## Supplemental Data 1 for "Insights into the evolution of symbiosis gene copy number and distribution from a chromosome-scale *Lotus japonicus* Gifu genome sequence": LjGifu1.2_genes.gff3 (part 55 of 83)

```
LjG1.1_chr4	PGSB	CDS	29329316	29329411	.	-	0	ID=LotjaGi4g1v0161500.1.CDS.6;Parent=LotjaGi4g1v0161500.1
LjG1.1_chr4	PGSB	exon	29334536	29334694	.	-	.	ID=LotjaGi4g1v0161500.1.exon.7;Parent=LotjaGi4g1v0161500.1
LjG1.1_chr4	PGSB	CDS	29334536	29334694	.	-	0	ID=LotjaGi4g1v0161500.1.CDS.7;Parent=LotjaGi4g1v0161500.1
LjG1.1_chr4	PGSB	CDS	29335183	29335530	.	-	0	ID=LotjaGi4g1v0161500.1.CDS.8;Parent=LotjaGi4g1v0161500.1
LjG1.1_chr4	PGSB	exon	29335183	29335730	.	-	.	ID=LotjaGi4g1v0161500.1.exon.8;Parent=LotjaGi4g1v0161500.1
LjG1.1_chr4	PGSB	five_prime_UTR	29335531	29335730	.	-	.	ID=LotjaGi4g1v0161500.1.five_prime_UTR.2;Parent=LotjaGi4g1v0161500.1
LjG1.1_chr4	PGSB	mRNA	29321874	29335730	.	-	.	ID=LotjaGi4g1v0161500.2;Parent=LotjaGi4g1v0161500
LjG1.1_chr4	PGSB	three_prime_UTR	29321874	29322987	.	-	.	ID=LotjaGi4g1v0161500.2.three_prime_UTR.1;Parent=LotjaGi4g1v0161500.2
LjG1.1_chr4	PGSB	exon	29321874	29323019	.	-	.	ID=LotjaGi4g1v0161500.2.exon.1;Parent=LotjaGi4g1v0161500.2
LjG1.1_chr4	PGSB	CDS	29322988	29323019	.	-	2	ID=LotjaGi4g1v0161500.2.CDS.1;Parent=LotjaGi4g1v0161500.2
LjG1.1_chr4	PGSB	exon	29323123	29323174	.	-	.	ID=LotjaGi4g1v0161500.2.exon.2;Parent=LotjaGi4g1v0161500.2
LjG1.1_chr4	PGSB	CDS	29323123	29323174	.	-	0	ID=LotjaGi4g1v0161500.2.CDS.2;Parent=LotjaGi4g1v0161500.2
LjG1.1_chr4	PGSB	exon	29323602	29323709	.	-	.	ID=LotjaGi4g1v0161500.2.exon.3;Parent=LotjaGi4g1v0161500.2
LjG1.1_chr4	PGSB	CDS	29323602	29323709	.	-	0	ID=LotjaGi4g1v0161500.2.CDS.3;Parent=LotjaGi4g1v0161500.2
LjG1.1_chr4	PGSB	exon	29328509	29328652	.	-	.	ID=LotjaGi4g1v0161500.2.exon.4;Parent=LotjaGi4g1v0161500.2
LjG1.1_chr4	PGSB	CDS	29328509	29328652	.	-	0	ID=LotjaGi4g1v0161500.2.CDS.4;Parent=LotjaGi4g1v0161500.2
LjG1.1_chr4	PGSB	exon	29328732	29328824	.	-	.	ID=LotjaGi4g1v0161500.2.exon.5;Parent=LotjaGi4g1v0161500.2
LjG1.1_chr4	PGSB	CDS	29328732	29328824	.	-	0	ID=LotjaGi4g1v0161500.2.CDS.5;Parent=LotjaGi4g1v0161500.2
LjG1.1_chr4	PGSB	exon	29329316	29329411	.	-	.	ID=LotjaGi4g1v0161500.2.exon.6;Parent=LotjaGi4g1v0161500.2
LjG1.1_chr4	PGSB	CDS	29329316	29329411	.	-	0	ID=LotjaGi4g1v0161500.2.CDS.6;Parent=LotjaGi4g1v0161500.2
LjG1.1_chr4	PGSB	exon	29333546	29333629	.	-	.	ID=LotjaGi4g1v0161500.2.exon.7;Parent=LotjaGi4g1v0161500.2
LjG1.1_chr4	PGSB	CDS	29333546	29333629	.	-	0	ID=LotjaGi4g1v0161500.2.CDS.7;Parent=LotjaGi4g1v0161500.2
LjG1.1_chr4	PGSB	exon	29334536	29334694	.	-	.	ID=LotjaGi4g1v0161500.2.exon.8;Parent=LotjaGi4g1v0161500.2
LjG1.1_chr4	PGSB	CDS	29334536	29334694	.	-	0	ID=LotjaGi4g1v0161500.2.CDS.8;Parent=LotjaGi4g1v0161500.2
LjG1.1_chr4	PGSB	CDS	29335183	29335530	.	-	0	ID=LotjaGi4g1v0161500.2.CDS.9;Parent=LotjaGi4g1v0161500.2
LjG1.1_chr4	PGSB	exon	29335183	29335730	.	-	.	ID=LotjaGi4g1v0161500.2.exon.9;Parent=LotjaGi4g1v0161500.2
LjG1.1_chr4	PGSB	five_prime_UTR	29335531	29335730	.	-	.	ID=LotjaGi4g1v0161500.2.five_prime_UTR.2;Parent=LotjaGi4g1v0161500.2
LjG1.1_chr4	PGSB	mRNA	29322494	29335679	.	-	.	ID=LotjaGi4g1v0161500.3;Parent=LotjaGi4g1v0161500
LjG1.1_chr4	PGSB	three_prime_UTR	29322494	29322987	.	-	.	ID=LotjaGi4g1v0161500.3.three_prime_UTR.1;Parent=LotjaGi4g1v0161500.3
LjG1.1_chr4	PGSB	exon	29322494	29323019	.	-	.	ID=LotjaGi4g1v0161500.3.exon.1;Parent=LotjaGi4g1v0161500.3
LjG1.1_chr4	PGSB	CDS	29322988	29323019	.	-	2	ID=LotjaGi4g1v0161500.3.CDS.1;Parent=LotjaGi4g1v0161500.3
LjG1.1_chr4	PGSB	exon	29323123	29323174	.	-	.	ID=LotjaGi4g1v0161500.3.exon.2;Parent=LotjaGi4g1v0161500.3
LjG1.1_chr4	PGSB	CDS	29323123	29323174	.	-	0	ID=LotjaGi4g1v0161500.3.CDS.2;Parent=LotjaGi4g1v0161500.3
LjG1.1_chr4	PGSB	exon	29323602	29323709	.	-	.	ID=LotjaGi4g1v0161500.3.exon.3;Parent=LotjaGi4g1v0161500.3
LjG1.1_chr4	PGSB	CDS	29323602	29323709	.	-	0	ID=LotjaGi4g1v0161500.3.CDS.3;Parent=LotjaGi4g1v0161500.3
LjG1.1_chr4	PGSB	exon	29328509	29328652	.	-	.	ID=LotjaGi4g1v0161500.3.exon.4;Parent=LotjaGi4g1v0161500.3
LjG1.1_chr4	PGSB	CDS	29328509	29328652	.	-	0	ID=LotjaGi4g1v0161500.3.CDS.4;Parent=LotjaGi4g1v0161500.3
LjG1.1_chr4	PGSB	exon	29328732	29328821	.	-	.	ID=LotjaGi4g1v0161500.3.exon.5;Parent=LotjaGi4g1v0161500.3
LjG1.1_chr4	PGSB	CDS	29328732	29328821	.	-	0	ID=LotjaGi4g1v0161500.3.CDS.5;Parent=LotjaGi4g1v0161500.3
LjG1.1_chr4	PGSB	exon	29329316	29329411	.	-	.	ID=LotjaGi4g1v0161500.3.exon.6;Parent=LotjaGi4g1v0161500.3
LjG1.1_chr4	PGSB	CDS	29329316	29329411	.	-	0	ID=LotjaGi4g1v0161500.3.CDS.6;Parent=LotjaGi4g1v0161500.3
LjG1.1_chr4	PGSB	exon	29334536	29334694	.	-	.	ID=LotjaGi4g1v0161500.3.exon.7;Parent=LotjaGi4g1v0161500.3
LjG1.1_chr4	PGSB	CDS	29334536	29334694	.	-	0	ID=LotjaGi4g1v0161500.3.CDS.7;Parent=LotjaGi4g1v0161500.3
LjG1.1_chr4	PGSB	CDS	29335183	29335530	.	-	0	ID=LotjaGi4g1v0161500.3.CDS.8;Parent=LotjaGi4g1v0161500.3
LjG1.1_chr4	PGSB	exon	29335183	29335679	.	-	.	ID=LotjaGi4g1v0161500.3.exon.8;Parent=LotjaGi4g1v0161500.3
LjG1.1_chr4	PGSB	five_prime_UTR	29335531	29335679	.	-	.	ID=LotjaGi4g1v0161500.3.five_prime_UTR.2;Parent=LotjaGi4g1v0161500.3
###
LjG1.1_chr4	PGSB	gene	29504303	29508001	.	+	.	ID=LotjaGi4g1v0161600
LjG1.1_chr4	PGSB	mRNA	29504303	29508001	.	+	.	ID=LotjaGi4g1v0161600.1;Parent=LotjaGi4g1v0161600
LjG1.1_chr4	PGSB	five_prime_UTR	29504303	29504459	.	+	.	ID=LotjaGi4g1v0161600.1.five_prime_UTR.1;Parent=LotjaGi4g1v0161600.1
LjG1.1_chr4	PGSB	exon	29504303	29504720	.	+	.	ID=LotjaGi4g1v0161600.1.exon.1;Parent=LotjaGi4g1v0161600.1
LjG1.1_chr4	PGSB	CDS	29504460	29504720	.	+	0	ID=LotjaGi4g1v0161600.1.CDS.1;Parent=LotjaGi4g1v0161600.1
LjG1.1_chr4	PGSB	exon	29504975	29505061	.	+	.	ID=LotjaGi4g1v0161600.1.exon.2;Parent=LotjaGi4g1v0161600.1
LjG1.1_chr4	PGSB	CDS	29504975	29505061	.	+	0	ID=LotjaGi4g1v0161600.1.CDS.2;Parent=LotjaGi4g1v0161600.1
LjG1.1_chr4	PGSB	exon	29505839	29505937	.	+	.	ID=LotjaGi4g1v0161600.1.exon.3;Parent=LotjaGi4g1v0161600.1
LjG1.1_chr4	PGSB	CDS	29505839	29505937	.	+	0	ID=LotjaGi4g1v0161600.1.CDS.3;Parent=LotjaGi4g1v0161600.1
LjG1.1_chr4	PGSB	exon	29506053	29506254	.	+	.	ID=LotjaGi4g1v0161600.1.exon.4;Parent=LotjaGi4g1v0161600.1
LjG1.1_chr4	PGSB	CDS	29506053	29506254	.	+	0	ID=LotjaGi4g1v0161600.1.CDS.4;Parent=LotjaGi4g1v0161600.1
LjG1.1_chr4	PGSB	exon	29506540	29506670	.	+	.	ID=LotjaGi4g1v0161600.1.exon.5;Parent=LotjaGi4g1v0161600.1
LjG1.1_chr4	PGSB	CDS	29506540	29506670	.	+	2	ID=LotjaGi4g1v0161600.1.CDS.5;Parent=LotjaGi4g1v0161600.1
LjG1.1_chr4	PGSB	CDS	29506785	29507021	.	+	0	ID=LotjaGi4g1v0161600.1.CDS.6;Parent=LotjaGi4g1v0161600.1
LjG1.1_chr4	PGSB	exon	29506785	29508001	.	+	.	ID=LotjaGi4g1v0161600.1.exon.6;Parent=LotjaGi4g1v0161600.1
LjG1.1_chr4	PGSB	three_prime_UTR	29507022	29508001	.	+	.	ID=LotjaGi4g1v0161600.1.three_prime_UTR.2;Parent=LotjaGi4g1v0161600.1
LjG1.1_chr4	PGSB	mRNA	29504446	29506697	.	+	.	ID=LotjaGi4g1v0161600.2;Parent=LotjaGi4g1v0161600
LjG1.1_chr4	PGSB	exon	29504446	29504720	.	+	.	ID=LotjaGi4g1v0161600.2.exon.1;Parent=LotjaGi4g1v0161600.2
LjG1.1_chr4	PGSB	CDS	29504460	29504720	.	+	0	ID=LotjaGi4g1v0161600.2.CDS.1;Parent=LotjaGi4g1v0161600.2
LjG1.1_chr4	PGSB	exon	29504975	29505061	.	+	.	ID=LotjaGi4g1v0161600.2.exon.2;Parent=LotjaGi4g1v0161600.2
LjG1.1_chr4	PGSB	CDS	29504975	29505061	.	+	0	ID=LotjaGi4g1v0161600.2.CDS.2;Parent=LotjaGi4g1v0161600.2
LjG1.1_chr4	PGSB	exon	29505839	29505937	.	+	.	ID=LotjaGi4g1v0161600.2.exon.3;Parent=LotjaGi4g1v0161600.2
LjG1.1_chr4	PGSB	CDS	29505839	29505937	.	+	0	ID=LotjaGi4g1v0161600.2.CDS.3;Parent=LotjaGi4g1v0161600.2
LjG1.1_chr4	PGSB	exon	29506053	29506254	.	+	.	ID=LotjaGi4g1v0161600.2.exon.4;Parent=LotjaGi4g1v0161600.2
LjG1.1_chr4	PGSB	CDS	29506053	29506254	.	+	0	ID=LotjaGi4g1v0161600.2.CDS.4;Parent=LotjaGi4g1v0161600.2
LjG1.1_chr4	PGSB	CDS	29506540	29506688	.	+	2	ID=LotjaGi4g1v0161600.2.CDS.5;Parent=LotjaGi4g1v0161600.2
LjG1.1_chr4	PGSB	exon	29506540	29506697	.	+	.	ID=LotjaGi4g1v0161600.2.exon.5;Parent=LotjaGi4g1v0161600.2
###
LjG1.1_chr4	PGSB	gene	29734240	29735860	.	-	.	ID=LotjaGi4g1v0161700_LC
LjG1.1_chr4	PGSB	mRNA	29734240	29735860	.	-	.	ID=LotjaGi4g1v0161700_LC.1;Parent=LotjaGi4g1v0161700_LC
LjG1.1_chr4	PGSB	three_prime_UTR	29734240	29734639	.	-	.	ID=LotjaGi4g1v0161700_LC.1.three_prime_UTR.1;Parent=LotjaGi4g1v0161700_LC.1
LjG1.1_chr4	PGSB	exon	29734240	29735860	.	-	.	ID=LotjaGi4g1v0161700_LC.1.exon.1;Parent=LotjaGi4g1v0161700_LC.1
LjG1.1_chr4	PGSB	CDS	29734640	29735323	.	-	0	ID=LotjaGi4g1v0161700_LC.1.CDS.1;Parent=LotjaGi4g1v0161700_LC.1
LjG1.1_chr4	PGSB	five_prime_UTR	29735324	29735860	.	-	.	ID=LotjaGi4g1v0161700_LC.1.five_prime_UTR.2;Parent=LotjaGi4g1v0161700_LC.1
###
LjG1.1_chr4	PGSB	gene	29740666	29749667	.	-	.	ID=LotjaGi4g1v0161800_LC
LjG1.1_chr4	PGSB	mRNA	29740666	29749667	.	-	.	ID=LotjaGi4g1v0161800_LC.1;Parent=LotjaGi4g1v0161800_LC
LjG1.1_chr4	PGSB	exon	29740666	29744407	.	-	.	ID=LotjaGi4g1v0161800_LC.1.exon.1;Parent=LotjaGi4g1v0161800_LC.1
LjG1.1_chr4	PGSB	three_prime_UTR	29740666	29744407	.	-	.	ID=LotjaGi4g1v0161800_LC.1.three_prime_UTR.1;Parent=LotjaGi4g1v0161800_LC.1
LjG1.1_chr4	PGSB	three_prime_UTR	29748264	29748536	.	-	.	ID=LotjaGi4g1v0161800_LC.1.three_prime_UTR.2;Parent=LotjaGi4g1v0161800_LC.1
LjG1.1_chr4	PGSB	exon	29748264	29749667	.	-	.	ID=LotjaGi4g1v0161800_LC.1.exon.2;Parent=LotjaGi4g1v0161800_LC.1
LjG1.1_chr4	PGSB	CDS	29748537	29748929	.	-	0	ID=LotjaGi4g1v0161800_LC.1.CDS.1;Parent=LotjaGi4g1v0161800_LC.1
LjG1.1_chr4	PGSB	five_prime_UTR	29748930	29749667	.	-	.	ID=LotjaGi4g1v0161800_LC.1.five_prime_UTR.3;Parent=LotjaGi4g1v0161800_LC.1
###
LjG1.1_chr4	PGSB	gene	29992375	29993945	.	-	.	ID=LotjaGi4g1v0161900_LC
LjG1.1_chr4	PGSB	mRNA	29992375	29993945	.	-	.	ID=LotjaGi4g1v0161900_LC.1;Parent=LotjaGi4g1v0161900_LC
LjG1.1_chr4	PGSB	three_prime_UTR	29992375	29992375	.	-	.	ID=LotjaGi4g1v0161900_LC.1.three_prime_UTR.1;Parent=LotjaGi4g1v0161900_LC.1
LjG1.1_chr4	PGSB	exon	29992375	29993945	.	-	.	ID=LotjaGi4g1v0161900_LC.1.exon.1;Parent=LotjaGi4g1v0161900_LC.1
LjG1.1_chr4	PGSB	CDS	29992376	29993185	.	-	0	ID=LotjaGi4g1v0161900_LC.1.CDS.1;Parent=LotjaGi4g1v0161900_LC.1
LjG1.1_chr4	PGSB	five_prime_UTR	29993186	29993945	.	-	.	ID=LotjaGi4g1v0161900_LC.1.five_prime_UTR.2;Parent=LotjaGi4g1v0161900_LC.1
###
LjG1.1_chr4	PGSB	gene	30010310	30017178	.	+	.	ID=LotjaGi4g1v0162000
LjG1.1_chr4	PGSB	mRNA	30010310	30017178	.	+	.	ID=LotjaGi4g1v0162000.1;Parent=LotjaGi4g1v0162000
LjG1.1_chr4	PGSB	five_prime_UTR	30010310	30011524	.	+	.	ID=LotjaGi4g1v0162000.1.five_prime_UTR.1;Parent=LotjaGi4g1v0162000.1
LjG1.1_chr4	PGSB	exon	30010310	30011752	.	+	.	ID=LotjaGi4g1v0162000.1.exon.1;Parent=LotjaGi4g1v0162000.1
LjG1.1_chr4	PGSB	CDS	30011525	30011752	.	+	0	ID=LotjaGi4g1v0162000.1.CDS.1;Parent=LotjaGi4g1v0162000.1
LjG1.1_chr4	PGSB	exon	30011846	30011944	.	+	.	ID=LotjaGi4g1v0162000.1.exon.2;Parent=LotjaGi4g1v0162000.1
LjG1.1_chr4	PGSB	CDS	30011846	30011944	.	+	0	ID=LotjaGi4g1v0162000.1.CDS.2;Parent=LotjaGi4g1v0162000.1
LjG1.1_chr4	PGSB	CDS	30012763	30012954	.	+	0	ID=LotjaGi4g1v0162000.1.CDS.3;Parent=LotjaGi4g1v0162000.1
LjG1.1_chr4	PGSB	exon	30012763	30017178	.	+	.	ID=LotjaGi4g1v0162000.1.exon.3;Parent=LotjaGi4g1v0162000.1
LjG1.1_chr4	PGSB	three_prime_UTR	30012955	30017178	.	+	.	ID=LotjaGi4g1v0162000.1.three_prime_UTR.2;Parent=LotjaGi4g1v0162000.1
###
LjG1.1_chr4	PGSB	gene	30010310	30023742	.	-	.	ID=LotjaGi4g1v0162100
LjG1.1_chr4	PGSB	mRNA	30010310	30023742	.	-	.	ID=LotjaGi4g1v0162100.1;Parent=LotjaGi4g1v0162100
LjG1.1_chr4	PGSB	three_prime_UTR	30010310	30013198	.	-	.	ID=LotjaGi4g1v0162100.1.three_prime_UTR.1;Parent=LotjaGi4g1v0162100.1
LjG1.1_chr4	PGSB	exon	30010310	30013321	.	-	.	ID=LotjaGi4g1v0162100.1.exon.1;Parent=LotjaGi4g1v0162100.1
LjG1.1_chr4	PGSB	CDS	30013199	30013321	.	-	0	ID=LotjaGi4g1v0162100.1.CDS.1;Parent=LotjaGi4g1v0162100.1
LjG1.1_chr4	PGSB	exon	30022835	30022971	.	-	.	ID=LotjaGi4g1v0162100.1.exon.2;Parent=LotjaGi4g1v0162100.1
LjG1.1_chr4	PGSB	CDS	30022835	30022971	.	-	2	ID=LotjaGi4g1v0162100.1.CDS.2;Parent=LotjaGi4g1v0162100.1
LjG1.1_chr4	PGSB	CDS	30023210	30023465	.	-	0	ID=LotjaGi4g1v0162100.1.CDS.3;Parent=LotjaGi4g1v0162100.1
LjG1.1_chr4	PGSB	exon	30023210	30023742	.	-	.	ID=LotjaGi4g1v0162100.1.exon.3;Parent=LotjaGi4g1v0162100.1
LjG1.1_chr4	PGSB	five_prime_UTR	30023466	30023742	.	-	.	ID=LotjaGi4g1v0162100.1.five_prime_UTR.2;Parent=LotjaGi4g1v0162100.1
###
LjG1.1_chr4	PGSB	gene	30026987	30029495	.	-	.	ID=LotjaGi4g1v0162200_LC
LjG1.1_chr4	PGSB	mRNA	30026987	30029495	.	-	.	ID=LotjaGi4g1v0162200_LC.1;Parent=LotjaGi4g1v0162200_LC
LjG1.1_chr4	PGSB	exon	30026987	30027664	.	-	.	ID=LotjaGi4g1v0162200_LC.1.exon.1;Parent=LotjaGi4g1v0162200_LC.1
LjG1.1_chr4	PGSB	three_prime_UTR	30026987	30027664	.	-	.	ID=LotjaGi4g1v0162200_LC.1.three_prime_UTR.1;Parent=LotjaGi4g1v0162200_LC.1
LjG1.1_chr4	PGSB	exon	30027790	30027946	.	-	.	ID=LotjaGi4g1v0162200_LC.1.exon.2;Parent=LotjaGi4g1v0162200_LC.1
LjG1.1_chr4	PGSB	three_prime_UTR	30027790	30027946	.	-	.	ID=LotjaGi4g1v0162200_LC.1.three_prime_UTR.2;Parent=LotjaGi4g1v0162200_LC.1
LjG1.1_chr4	PGSB	exon	30028117	30028213	.	-	.	ID=LotjaGi4g1v0162200_LC.1.exon.3;Parent=LotjaGi4g1v0162200_LC.1
LjG1.1_chr4	PGSB	three_prime_UTR	30028117	30028213	.	-	.	ID=LotjaGi4g1v0162200_LC.1.three_prime_UTR.3;Parent=LotjaGi4g1v0162200_LC.1
LjG1.1_chr4	PGSB	three_prime_UTR	30028366	30028416	.	-	.	ID=LotjaGi4g1v0162200_LC.1.three_prime_UTR.4;Parent=LotjaGi4g1v0162200_LC.1
LjG1.1_chr4	PGSB	exon	30028366	30028659	.	-	.	ID=LotjaGi4g1v0162200_LC.1.exon.4;Parent=LotjaGi4g1v0162200_LC.1
LjG1.1_chr4	PGSB	CDS	30028417	30028659	.	-	0	ID=LotjaGi4g1v0162200_LC.1.CDS.1;Parent=LotjaGi4g1v0162200_LC.1
LjG1.1_chr4	PGSB	CDS	30028990	30029133	.	-	0	ID=LotjaGi4g1v0162200_LC.1.CDS.2;Parent=LotjaGi4g1v0162200_LC.1
LjG1.1_chr4	PGSB	exon	30028990	30029495	.	-	.	ID=LotjaGi4g1v0162200_LC.1.exon.5;Parent=LotjaGi4g1v0162200_LC.1
LjG1.1_chr4	PGSB	five_prime_UTR	30029134	30029495	.	-	.	ID=LotjaGi4g1v0162200_LC.1.five_prime_UTR.5;Parent=LotjaGi4g1v0162200_LC.1
###
LjG1.1_chr4	PGSB	gene	30036059	30040148	.	-	.	ID=LotjaGi4g1v0162300
LjG1.1_chr4	PGSB	mRNA	30036059	30040148	.	-	.	ID=LotjaGi4g1v0162300.1;Parent=LotjaGi4g1v0162300
LjG1.1_chr4	PGSB	three_prime_UTR	30036059	30036768	.	-	.	ID=LotjaGi4g1v0162300.1.three_prime_UTR.1;Parent=LotjaGi4g1v0162300.1
LjG1.1_chr4	PGSB	exon	30036059	30040148	.	-	.	ID=LotjaGi4g1v0162300.1.exon.1;Parent=LotjaGi4g1v0162300.1
LjG1.1_chr4	PGSB	CDS	30036769	30038739	.	-	0	ID=LotjaGi4g1v0162300.1.CDS.1;Parent=LotjaGi4g1v0162300.1
LjG1.1_chr4	PGSB	five_prime_UTR	30038740	30040148	.	-	.	ID=LotjaGi4g1v0162300.1.five_prime_UTR.2;Parent=LotjaGi4g1v0162300.1
###
LjG1.1_chr4	PGSB	gene	30161395	30162403	.	-	.	ID=LotjaGi4g1v0162400_LC
LjG1.1_chr4	PGSB	mRNA	30161395	30162403	.	-	.	ID=LotjaGi4g1v0162400_LC.1;Parent=LotjaGi4g1v0162400_LC
LjG1.1_chr4	PGSB	three_prime_UTR	30161395	30161772	.	-	.	ID=LotjaGi4g1v0162400_LC.1.three_prime_UTR.1;Parent=LotjaGi4g1v0162400_LC.1
LjG1.1_chr4	PGSB	exon	30161395	30162403	.	-	.	ID=LotjaGi4g1v0162400_LC.1.exon.1;Parent=LotjaGi4g1v0162400_LC.1
LjG1.1_chr4	PGSB	CDS	30161773	30162327	.	-	0	ID=LotjaGi4g1v0162400_LC.1.CDS.1;Parent=LotjaGi4g1v0162400_LC.1
LjG1.1_chr4	PGSB	five_prime_UTR	30162328	30162403	.	-	.	ID=LotjaGi4g1v0162400_LC.1.five_prime_UTR.2;Parent=LotjaGi4g1v0162400_LC.1
###
LjG1.1_chr4	PGSB	gene	30224670	30239803	.	+	.	ID=LotjaGi4g1v0162500_LC
LjG1.1_chr4	PGSB	mRNA	30224670	30239803	.	+	.	ID=LotjaGi4g1v0162500_LC.1;Parent=LotjaGi4g1v0162500_LC
LjG1.1_chr4	PGSB	exon	30224670	30225673	.	+	.	ID=LotjaGi4g1v0162500_LC.1.exon.1;Parent=LotjaGi4g1v0162500_LC.1
LjG1.1_chr4	PGSB	five_prime_UTR	30224670	30225673	.	+	.	ID=LotjaGi4g1v0162500_LC.1.five_prime_UTR.1;Parent=LotjaGi4g1v0162500_LC.1
LjG1.1_chr4	PGSB	exon	30230201	30230240	.	+	.	ID=LotjaGi4g1v0162500_LC.1.exon.2;Parent=LotjaGi4g1v0162500_LC.1
LjG1.1_chr4	PGSB	five_prime_UTR	30230201	30230240	.	+	.	ID=LotjaGi4g1v0162500_LC.1.five_prime_UTR.2;Parent=LotjaGi4g1v0162500_LC.1
LjG1.1_chr4	PGSB	exon	30231176	30231297	.	+	.	ID=LotjaGi4g1v0162500_LC.1.exon.3;Parent=LotjaGi4g1v0162500_LC.1
LjG1.1_chr4	PGSB	five_prime_UTR	30231176	30231297	.	+	.	ID=LotjaGi4g1v0162500_LC.1.five_prime_UTR.3;Parent=LotjaGi4g1v0162500_LC.1
LjG1.1_chr4	PGSB	exon	30231435	30231589	.	+	.	ID=LotjaGi4g1v0162500_LC.1.exon.4;Parent=LotjaGi4g1v0162500_LC.1
LjG1.1_chr4	PGSB	five_prime_UTR	30231435	30231589	.	+	.	ID=LotjaGi4g1v0162500_LC.1.five_prime_UTR.4;Parent=LotjaGi4g1v0162500_LC.1
LjG1.1_chr4	PGSB	exon	30231916	30232062	.	+	.	ID=LotjaGi4g1v0162500_LC.1.exon.5;Parent=LotjaGi4g1v0162500_LC.1
LjG1.1_chr4	PGSB	five_prime_UTR	30231916	30232062	.	+	.	ID=LotjaGi4g1v0162500_LC.1.five_prime_UTR.5;Parent=LotjaGi4g1v0162500_LC.1
LjG1.1_chr4	PGSB	exon	30232642	30232854	.	+	.	ID=LotjaGi4g1v0162500_LC.1.exon.6;Parent=LotjaGi4g1v0162500_LC.1
LjG1.1_chr4	PGSB	five_prime_UTR	30232642	30232854	.	+	.	ID=LotjaGi4g1v0162500_LC.1.five_prime_UTR.6;Parent=LotjaGi4g1v0162500_LC.1
LjG1.1_chr4	PGSB	five_prime_UTR	30238822	30238854	.	+	.	ID=LotjaGi4g1v0162500_LC.1.five_prime_UTR.7;Parent=LotjaGi4g1v0162500_LC.1
LjG1.1_chr4	PGSB	exon	30238822	30238894	.	+	.	ID=LotjaGi4g1v0162500_LC.1.exon.7;Parent=LotjaGi4g1v0162500_LC.1
LjG1.1_chr4	PGSB	CDS	30238855	30238894	.	+	0	ID=LotjaGi4g1v0162500_LC.1.CDS.1;Parent=LotjaGi4g1v0162500_LC.1
LjG1.1_chr4	PGSB	CDS	30239227	30239588	.	+	2	ID=LotjaGi4g1v0162500_LC.1.CDS.2;Parent=LotjaGi4g1v0162500_LC.1
LjG1.1_chr4	PGSB	exon	30239227	30239803	.	+	.	ID=LotjaGi4g1v0162500_LC.1.exon.8;Parent=LotjaGi4g1v0162500_LC.1
LjG1.1_chr4	PGSB	three_prime_UTR	30239589	30239803	.	+	.	ID=LotjaGi4g1v0162500_LC.1.three_prime_UTR.8;Parent=LotjaGi4g1v0162500_LC.1
###
LjG1.1_chr4	PGSB	gene	30237197	30237817	.	-	.	ID=LotjaGi4g1v0162600_LC
LjG1.1_chr4	PGSB	mRNA	30237197	30237817	.	-	.	ID=LotjaGi4g1v0162600_LC.1;Parent=LotjaGi4g1v0162600_LC
LjG1.1_chr4	PGSB	exon	30237197	30237817	.	-	.	ID=LotjaGi4g1v0162600_LC.1.exon.1;Parent=LotjaGi4g1v0162600_LC.1
LjG1.1_chr4	PGSB	CDS	30237197	30237817	.	-	0	ID=LotjaGi4g1v0162600_LC.1.CDS.1;Parent=LotjaGi4g1v0162600_LC.1
###
LjG1.1_chr4	PGSB	gene	30241543	30245017	.	-	.	ID=LotjaGi4g1v0162700_LC
LjG1.1_chr4	PGSB	mRNA	30241543	30245017	.	-	.	ID=LotjaGi4g1v0162700_LC.1;Parent=LotjaGi4g1v0162700_LC
LjG1.1_chr4	PGSB	exon	30241543	30242116	.	-	.	ID=LotjaGi4g1v0162700_LC.1.exon.1;Parent=LotjaGi4g1v0162700_LC.1
LjG1.1_chr4	PGSB	three_prime_UTR	30241543	30242116	.	-	.	ID=LotjaGi4g1v0162700_LC.1.three_prime_UTR.1;Parent=LotjaGi4g1v0162700_LC.1
LjG1.1_chr4	PGSB	three_prime_UTR	30242643	30242652	.	-	.	ID=LotjaGi4g1v0162700_LC.1.three_prime_UTR.2;Parent=LotjaGi4g1v0162700_LC.1
LjG1.1_chr4	PGSB	exon	30242643	30242692	.	-	.	ID=LotjaGi4g1v0162700_LC.1.exon.2;Parent=LotjaGi4g1v0162700_LC.1
LjG1.1_chr4	PGSB	CDS	30242653	30242692	.	-	1	ID=LotjaGi4g1v0162700_LC.1.CDS.1;Parent=LotjaGi4g1v0162700_LC.1
LjG1.1_chr4	PGSB	exon	30243458	30243573	.	-	.	ID=LotjaGi4g1v0162700_LC.1.exon.3;Parent=LotjaGi4g1v0162700_LC.1
LjG1.1_chr4	PGSB	CDS	30243458	30243573	.	-	0	ID=LotjaGi4g1v0162700_LC.1.CDS.2;Parent=LotjaGi4g1v0162700_LC.1
LjG1.1_chr4	PGSB	exon	30243732	30243806	.	-	.	ID=LotjaGi4g1v0162700_LC.1.exon.4;Parent=LotjaGi4g1v0162700_LC.1
LjG1.1_chr4	PGSB	CDS	30243732	30243806	.	-	0	ID=LotjaGi4g1v0162700_LC.1.CDS.3;Parent=LotjaGi4g1v0162700_LC.1
LjG1.1_chr4	PGSB	CDS	30244237	30244308	.	-	0	ID=LotjaGi4g1v0162700_LC.1.CDS.4;Parent=LotjaGi4g1v0162700_LC.1
LjG1.1_chr4	PGSB	exon	30244237	30245017	.	-	.	ID=LotjaGi4g1v0162700_LC.1.exon.5;Parent=LotjaGi4g1v0162700_LC.1
LjG1.1_chr4	PGSB	five_prime_UTR	30244309	30245017	.	-	.	ID=LotjaGi4g1v0162700_LC.1.five_prime_UTR.3;Parent=LotjaGi4g1v0162700_LC.1
LjG1.1_chr4	PGSB	mRNA	30241707	30244924	.	-	.	ID=LotjaGi4g1v0162700_LC.2;Parent=LotjaGi4g1v0162700_LC
LjG1.1_chr4	PGSB	exon	30241707	30242116	.	-	.	ID=LotjaGi4g1v0162700_LC.2.exon.1;Parent=LotjaGi4g1v0162700_LC.2
LjG1.1_chr4	PGSB	three_prime_UTR	30241707	30242116	.	-	.	ID=LotjaGi4g1v0162700_LC.2.three_prime_UTR.1;Parent=LotjaGi4g1v0162700_LC.2
LjG1.1_chr4	PGSB	three_prime_UTR	30242643	30242652	.	-	.	ID=LotjaGi4g1v0162700_LC.2.three_prime_UTR.2;Parent=LotjaGi4g1v0162700_LC.2
LjG1.1_chr4	PGSB	exon	30242643	30242692	.	-	.	ID=LotjaGi4g1v0162700_LC.2.exon.2;Parent=LotjaGi4g1v0162700_LC.2
LjG1.1_chr4	PGSB	CDS	30242653	30242692	.	-	1	ID=LotjaGi4g1v0162700_LC.2.CDS.1;Parent=LotjaGi4g1v0162700_LC.2
LjG1.1_chr4	PGSB	exon	30243458	30243573	.	-	.	ID=LotjaGi4g1v0162700_LC.2.exon.3;Parent=LotjaGi4g1v0162700_LC.2
LjG1.1_chr4	PGSB	CDS	30243458	30243573	.	-	0	ID=LotjaGi4g1v0162700_LC.2.CDS.2;Parent=LotjaGi4g1v0162700_LC.2
LjG1.1_chr4	PGSB	exon	30243732	30243806	.	-	.	ID=LotjaGi4g1v0162700_LC.2.exon.4;Parent=LotjaGi4g1v0162700_LC.2
LjG1.1_chr4	PGSB	CDS	30243732	30243806	.	-	0	ID=LotjaGi4g1v0162700_LC.2.CDS.3;Parent=LotjaGi4g1v0162700_LC.2
LjG1.1_chr4	PGSB	CDS	30244237	30244308	.	-	0	ID=LotjaGi4g1v0162700_LC.2.CDS.4;Parent=LotjaGi4g1v0162700_LC.2
LjG1.1_chr4	PGSB	exon	30244237	30244482	.	-	.	ID=LotjaGi4g1v0162700_LC.2.exon.5;Parent=LotjaGi4g1v0162700_LC.2
LjG1.1_chr4	PGSB	five_prime_UTR	30244309	30244482	.	-	.	ID=LotjaGi4g1v0162700_LC.2.five_prime_UTR.3;Parent=LotjaGi4g1v0162700_LC.2
LjG1.1_chr4	PGSB	exon	30244675	30244924	.	-	.	ID=LotjaGi4g1v0162700_LC.2.exon.6;Parent=LotjaGi4g1v0162700_LC.2
LjG1.1_chr4	PGSB	five_prime_UTR	30244675	30244924	.	-	.	ID=LotjaGi4g1v0162700_LC.2.five_prime_UTR.4;Parent=LotjaGi4g1v0162700_LC.2
LjG1.1_chr4	PGSB	mRNA	30241713	30244920	.	-	.	ID=LotjaGi4g1v0162700_LC.3;Parent=LotjaGi4g1v0162700_LC
LjG1.1_chr4	PGSB	exon	30241713	30242116	.	-	.	ID=LotjaGi4g1v0162700_LC.3.exon.1;Parent=LotjaGi4g1v0162700_LC.3
LjG1.1_chr4	PGSB	three_prime_UTR	30241713	30242116	.	-	.	ID=LotjaGi4g1v0162700_LC.3.three_prime_UTR.1;Parent=LotjaGi4g1v0162700_LC.3
LjG1.1_chr4	PGSB	three_prime_UTR	30242643	30242652	.	-	.	ID=LotjaGi4g1v0162700_LC.3.three_prime_UTR.2;Parent=LotjaGi4g1v0162700_LC.3
LjG1.1_chr4	PGSB	exon	30242643	30242692	.	-	.	ID=LotjaGi4g1v0162700_LC.3.exon.2;Parent=LotjaGi4g1v0162700_LC.3
LjG1.1_chr4	PGSB	CDS	30242653	30242692	.	-	1	ID=LotjaGi4g1v0162700_LC.3.CDS.1;Parent=LotjaGi4g1v0162700_LC.3
LjG1.1_chr4	PGSB	exon	30243458	30243573	.	-	.	ID=LotjaGi4g1v0162700_LC.3.exon.3;Parent=LotjaGi4g1v0162700_LC.3
LjG1.1_chr4	PGSB	CDS	30243458	30243573	.	-	0	ID=LotjaGi4g1v0162700_LC.3.CDS.2;Parent=LotjaGi4g1v0162700_LC.3
LjG1.1_chr4	PGSB	exon	30243732	30243806	.	-	.	ID=LotjaGi4g1v0162700_LC.3.exon.4;Parent=LotjaGi4g1v0162700_LC.3
LjG1.1_chr4	PGSB	CDS	30243732	30243806	.	-	0	ID=LotjaGi4g1v0162700_LC.3.CDS.3;Parent=LotjaGi4g1v0162700_LC.3
LjG1.1_chr4	PGSB	CDS	30244237	30244308	.	-	0	ID=LotjaGi4g1v0162700_LC.3.CDS.4;Parent=LotjaGi4g1v0162700_LC.3
LjG1.1_chr4	PGSB	exon	30244237	30244482	.	-	.	ID=LotjaGi4g1v0162700_LC.3.exon.5;Parent=LotjaGi4g1v0162700_LC.3
LjG1.1_chr4	PGSB	five_prime_UTR	30244309	30244482	.	-	.	ID=LotjaGi4g1v0162700_LC.3.five_prime_UTR.3;Parent=LotjaGi4g1v0162700_LC.3
LjG1.1_chr4	PGSB	exon	30244802	30244920	.	-	.	ID=LotjaGi4g1v0162700_LC.3.exon.6;Parent=LotjaGi4g1v0162700_LC.3
LjG1.1_chr4	PGSB	five_prime_UTR	30244802	30244920	.	-	.	ID=LotjaGi4g1v0162700_LC.3.five_prime_UTR.4;Parent=LotjaGi4g1v0162700_LC.3
###
LjG1.1_chr4	PGSB	gene	30338310	30344914	.	-	.	ID=LotjaGi4g1v0162800
LjG1.1_chr4	PGSB	mRNA	30338310	30344914	.	-	.	ID=LotjaGi4g1v0162800.1;Parent=LotjaGi4g1v0162800
LjG1.1_chr4	PGSB	three_prime_UTR	30338310	30338567	.	-	.	ID=LotjaGi4g1v0162800.1.three_prime_UTR.1;Parent=LotjaGi4g1v0162800.1
LjG1.1_chr4	PGSB	exon	30338310	30338789	.	-	.	ID=LotjaGi4g1v0162800.1.exon.1;Parent=LotjaGi4g1v0162800.1
LjG1.1_chr4	PGSB	CDS	30338568	30338789	.	-	0	ID=LotjaGi4g1v0162800.1.CDS.1;Parent=LotjaGi4g1v0162800.1
LjG1.1_chr4	PGSB	exon	30339393	30339553	.	-	.	ID=LotjaGi4g1v0162800.1.exon.2;Parent=LotjaGi4g1v0162800.1
LjG1.1_chr4	PGSB	CDS	30339393	30339553	.	-	2	ID=LotjaGi4g1v0162800.1.CDS.2;Parent=LotjaGi4g1v0162800.1
LjG1.1_chr4	PGSB	exon	30339653	30339730	.	-	.	ID=LotjaGi4g1v0162800.1.exon.3;Parent=LotjaGi4g1v0162800.1
LjG1.1_chr4	PGSB	CDS	30339653	30339730	.	-	2	ID=LotjaGi4g1v0162800.1.CDS.3;Parent=LotjaGi4g1v0162800.1
LjG1.1_chr4	PGSB	exon	30339814	30339905	.	-	.	ID=LotjaGi4g1v0162800.1.exon.4;Parent=LotjaGi4g1v0162800.1
LjG1.1_chr4	PGSB	CDS	30339814	30339905	.	-	1	ID=LotjaGi4g1v0162800.1.CDS.4;Parent=LotjaGi4g1v0162800.1
LjG1.1_chr4	PGSB	exon	30339982	30340040	.	-	.	ID=LotjaGi4g1v0162800.1.exon.5;Parent=LotjaGi4g1v0162800.1
LjG1.1_chr4	PGSB	CDS	30339982	30340040	.	-	0	ID=LotjaGi4g1v0162800.1.CDS.5;Parent=LotjaGi4g1v0162800.1
LjG1.1_chr4	PGSB	exon	30340182	30340268	.	-	.	ID=LotjaGi4g1v0162800.1.exon.6;Parent=LotjaGi4g1v0162800.1
LjG1.1_chr4	PGSB	CDS	30340182	30340268	.	-	0	ID=LotjaGi4g1v0162800.1.CDS.6;Parent=LotjaGi4g1v0162800.1
LjG1.1_chr4	PGSB	exon	30340500	30340596	.	-	.	ID=LotjaGi4g1v0162800.1.exon.7;Parent=LotjaGi4g1v0162800.1
LjG1.1_chr4	PGSB	CDS	30340500	30340596	.	-	1	ID=LotjaGi4g1v0162800.1.CDS.7;Parent=LotjaGi4g1v0162800.1
LjG1.1_chr4	PGSB	exon	30340795	30340979	.	-	.	ID=LotjaGi4g1v0162800.1.exon.8;Parent=LotjaGi4g1v0162800.1
LjG1.1_chr4	PGSB	CDS	30340795	30340979	.	-	0	ID=LotjaGi4g1v0162800.1.CDS.8;Parent=LotjaGi4g1v0162800.1
LjG1.1_chr4	PGSB	exon	30341064	30341123	.	-	.	ID=LotjaGi4g1v0162800.1.exon.9;Parent=LotjaGi4g1v0162800.1
LjG1.1_chr4	PGSB	CDS	30341064	30341123	.	-	0	ID=LotjaGi4g1v0162800.1.CDS.9;Parent=LotjaGi4g1v0162800.1
LjG1.1_chr4	PGSB	exon	30341217	30341292	.	-	.	ID=LotjaGi4g1v0162800.1.exon.10;Parent=LotjaGi4g1v0162800.1
LjG1.1_chr4	PGSB	CDS	30341217	30341292	.	-	1	ID=LotjaGi4g1v0162800.1.CDS.10;Parent=LotjaGi4g1v0162800.1
LjG1.1_chr4	PGSB	exon	30343460	30343560	.	-	.	ID=LotjaGi4g1v0162800.1.exon.11;Parent=LotjaGi4g1v0162800.1
LjG1.1_chr4	PGSB	CDS	30343460	30343560	.	-	0	ID=LotjaGi4g1v0162800.1.CDS.11;Parent=LotjaGi4g1v0162800.1
LjG1.1_chr4	PGSB	exon	30343659	30343835	.	-	.	ID=LotjaGi4g1v0162800.1.exon.12;Parent=LotjaGi4g1v0162800.1
LjG1.1_chr4	PGSB	CDS	30343659	30343835	.	-	0	ID=LotjaGi4g1v0162800.1.CDS.12;Parent=LotjaGi4g1v0162800.1
LjG1.1_chr4	PGSB	exon	30343920	30344017	.	-	.	ID=LotjaGi4g1v0162800.1.exon.13;Parent=LotjaGi4g1v0162800.1
LjG1.1_chr4	PGSB	CDS	30343920	30344017	.	-	2	ID=LotjaGi4g1v0162800.1.CDS.13;Parent=LotjaGi4g1v0162800.1
LjG1.1_chr4	PGSB	CDS	30344360	30344471	.	-	0	ID=LotjaGi4g1v0162800.1.CDS.14;Parent=LotjaGi4g1v0162800.1
LjG1.1_chr4	PGSB	exon	30344360	30344914	.	-	.	ID=LotjaGi4g1v0162800.1.exon.14;Parent=LotjaGi4g1v0162800.1
LjG1.1_chr4	PGSB	five_prime_UTR	30344472	30344914	.	-	.	ID=LotjaGi4g1v0162800.1.five_prime_UTR.2;Parent=LotjaGi4g1v0162800.1
###
LjG1.1_chr4	PGSB	gene	30347000	30350168	.	-	.	ID=LotjaGi4g1v0162900
LjG1.1_chr4	PGSB	mRNA	30347000	30350168	.	-	.	ID=LotjaGi4g1v0162900.1;Parent=LotjaGi4g1v0162900
LjG1.1_chr4	PGSB	three_prime_UTR	30347000	30347686	.	-	.	ID=LotjaGi4g1v0162900.1.three_prime_UTR.1;Parent=LotjaGi4g1v0162900.1
LjG1.1_chr4	PGSB	exon	30347000	30347737	.	-	.	ID=LotjaGi4g1v0162900.1.exon.1;Parent=LotjaGi4g1v0162900.1
LjG1.1_chr4	PGSB	CDS	30347687	30347737	.	-	0	ID=LotjaGi4g1v0162900.1.CDS.1;Parent=LotjaGi4g1v0162900.1
LjG1.1_chr4	PGSB	exon	30348229	30348352	.	-	.	ID=LotjaGi4g1v0162900.1.exon.2;Parent=LotjaGi4g1v0162900.1
LjG1.1_chr4	PGSB	CDS	30348229	30348352	.	-	1	ID=LotjaGi4g1v0162900.1.CDS.2;Parent=LotjaGi4g1v0162900.1
LjG1.1_chr4	PGSB	exon	30349582	30349662	.	-	.	ID=LotjaGi4g1v0162900.1.exon.3;Parent=LotjaGi4g1v0162900.1
LjG1.1_chr4	PGSB	CDS	30349582	30349662	.	-	1	ID=LotjaGi4g1v0162900.1.CDS.3;Parent=LotjaGi4g1v0162900.1
LjG1.1_chr4	PGSB	CDS	30349758	30350047	.	-	0	ID=LotjaGi4g1v0162900.1.CDS.4;Parent=LotjaGi4g1v0162900.1
LjG1.1_chr4	PGSB	exon	30349758	30350168	.	-	.	ID=LotjaGi4g1v0162900.1.exon.4;Parent=LotjaGi4g1v0162900.1
LjG1.1_chr4	PGSB	five_prime_UTR	30350048	30350168	.	-	.	ID=LotjaGi4g1v0162900.1.five_prime_UTR.2;Parent=LotjaGi4g1v0162900.1
LjG1.1_chr4	PGSB	mRNA	30348029	30350053	.	-	.	ID=LotjaGi4g1v0162900.2;Parent=LotjaGi4g1v0162900
LjG1.1_chr4	PGSB	exon	30348029	30348082	.	-	.	ID=LotjaGi4g1v0162900.2.exon.1;Parent=LotjaGi4g1v0162900.2
LjG1.1_chr4	PGSB	CDS	30348065	30348082	.	-	0	ID=LotjaGi4g1v0162900.2.CDS.1;Parent=LotjaGi4g1v0162900.2
LjG1.1_chr4	PGSB	exon	30348229	30348352	.	-	.	ID=LotjaGi4g1v0162900.2.exon.2;Parent=LotjaGi4g1v0162900.2
LjG1.1_chr4	PGSB	CDS	30348229	30348352	.	-	1	ID=LotjaGi4g1v0162900.2.CDS.2;Parent=LotjaGi4g1v0162900.2
LjG1.1_chr4	PGSB	exon	30349582	30349662	.	-	.	ID=LotjaGi4g1v0162900.2.exon.3;Parent=LotjaGi4g1v0162900.2
LjG1.1_chr4	PGSB	CDS	30349582	30349662	.	-	1	ID=LotjaGi4g1v0162900.2.CDS.3;Parent=LotjaGi4g1v0162900.2
LjG1.1_chr4	PGSB	CDS	30349758	30350047	.	-	0	ID=LotjaGi4g1v0162900.2.CDS.4;Parent=LotjaGi4g1v0162900.2
LjG1.1_chr4	PGSB	exon	30349758	30350053	.	-	.	ID=LotjaGi4g1v0162900.2.exon.4;Parent=LotjaGi4g1v0162900.2
LjG1.1_chr4	PGSB	mRNA	30348035	30350060	.	-	.	ID=LotjaGi4g1v0162900.3;Parent=LotjaGi4g1v0162900
LjG1.1_chr4	PGSB	three_prime_UTR	30348035	30348064	.	-	.	ID=LotjaGi4g1v0162900.3.three_prime_UTR.1;Parent=LotjaGi4g1v0162900.3
LjG1.1_chr4	PGSB	exon	30348035	30348082	.	-	.	ID=LotjaGi4g1v0162900.3.exon.1;Parent=LotjaGi4g1v0162900.3
LjG1.1_chr4	PGSB	CDS	30348065	30348082	.	-	0	ID=LotjaGi4g1v0162900.3.CDS.1;Parent=LotjaGi4g1v0162900.3
LjG1.1_chr4	PGSB	exon	30348229	30348352	.	-	.	ID=LotjaGi4g1v0162900.3.exon.2;Parent=LotjaGi4g1v0162900.3
LjG1.1_chr4	PGSB	CDS	30348229	30348352	.	-	1	ID=LotjaGi4g1v0162900.3.CDS.2;Parent=LotjaGi4g1v0162900.3
LjG1.1_chr4	PGSB	exon	30349582	30349662	.	-	.	ID=LotjaGi4g1v0162900.3.exon.3;Parent=LotjaGi4g1v0162900.3
LjG1.1_chr4	PGSB	CDS	30349582	30349662	.	-	1	ID=LotjaGi4g1v0162900.3.CDS.3;Parent=LotjaGi4g1v0162900.3
LjG1.1_chr4	PGSB	CDS	30349758	30350047	.	-	0	ID=LotjaGi4g1v0162900.3.CDS.4;Parent=LotjaGi4g1v0162900.3
LjG1.1_chr4	PGSB	exon	30349758	30350060	.	-	.	ID=LotjaGi4g1v0162900.3.exon.4;Parent=LotjaGi4g1v0162900.3
LjG1.1_chr4	PGSB	five_prime_UTR	30350048	30350060	.	-	.	ID=LotjaGi4g1v0162900.3.five_prime_UTR.2;Parent=LotjaGi4g1v0162900.3
###
LjG1.1_chr4	PGSB	gene	30402419	30411765	.	-	.	ID=LotjaGi4g1v0163000
LjG1.1_chr4	PGSB	mRNA	30402419	30411765	.	-	.	ID=LotjaGi4g1v0163000.1;Parent=LotjaGi4g1v0163000
LjG1.1_chr4	PGSB	three_prime_UTR	30402419	30403068	.	-	.	ID=LotjaGi4g1v0163000.1.three_prime_UTR.1;Parent=LotjaGi4g1v0163000.1
LjG1.1_chr4	PGSB	exon	30402419	30403570	.	-	.	ID=LotjaGi4g1v0163000.1.exon.1;Parent=LotjaGi4g1v0163000.1
LjG1.1_chr4	PGSB	CDS	30403069	30403570	.	-	1	ID=LotjaGi4g1v0163000.1.CDS.1;Parent=LotjaGi4g1v0163000.1
LjG1.1_chr4	PGSB	CDS	30410215	30410603	.	-	0	ID=LotjaGi4g1v0163000.1.CDS.2;Parent=LotjaGi4g1v0163000.1
LjG1.1_chr4	PGSB	exon	30410215	30410837	.	-	.	ID=LotjaGi4g1v0163000.1.exon.2;Parent=LotjaGi4g1v0163000.1
LjG1.1_chr4	PGSB	five_prime_UTR	30410604	30410837	.	-	.	ID=LotjaGi4g1v0163000.1.five_prime_UTR.2;Parent=LotjaGi4g1v0163000.1
LjG1.1_chr4	PGSB	exon	30411449	30411765	.	-	.	ID=LotjaGi4g1v0163000.1.exon.3;Parent=LotjaGi4g1v0163000.1
LjG1.1_chr4	PGSB	five_prime_UTR	30411449	30411765	.	-	.	ID=LotjaGi4g1v0163000.1.five_prime_UTR.3;Parent=LotjaGi4g1v0163000.1
LjG1.1_chr4	PGSB	mRNA	30402644	30411760	.	-	.	ID=LotjaGi4g1v0163000.2;Parent=LotjaGi4g1v0163000
LjG1.1_chr4	PGSB	three_prime_UTR	30402644	30403068	.	-	.	ID=LotjaGi4g1v0163000.2.three_prime_UTR.1;Parent=LotjaGi4g1v0163000.2
LjG1.1_chr4	PGSB	exon	30402644	30403570	.	-	.	ID=LotjaGi4g1v0163000.2.exon.1;Parent=LotjaGi4g1v0163000.2
LjG1.1_chr4	PGSB	CDS	30403069	30403570	.	-	1	ID=LotjaGi4g1v0163000.2.CDS.1;Parent=LotjaGi4g1v0163000.2
LjG1.1_chr4	PGSB	CDS	30410215	30410603	.	-	0	ID=LotjaGi4g1v0163000.2.CDS.2;Parent=LotjaGi4g1v0163000.2
LjG1.1_chr4	PGSB	exon	30410215	30410679	.	-	.	ID=LotjaGi4g1v0163000.2.exon.2;Parent=LotjaGi4g1v0163000.2
LjG1.1_chr4	PGSB	five_prime_UTR	30410604	30410679	.	-	.	ID=LotjaGi4g1v0163000.2.five_prime_UTR.2;Parent=LotjaGi4g1v0163000.2
LjG1.1_chr4	PGSB	exon	30410760	30410837	.	-	.	ID=LotjaGi4g1v0163000.2.exon.3;Parent=LotjaGi4g1v0163000.2
LjG1.1_chr4	PGSB	five_prime_UTR	30410760	30410837	.	-	.	ID=LotjaGi4g1v0163000.2.five_prime_UTR.3;Parent=LotjaGi4g1v0163000.2
LjG1.1_chr4	PGSB	exon	30411449	30411760	.	-	.	ID=LotjaGi4g1v0163000.2.exon.4;Parent=LotjaGi4g1v0163000.2
LjG1.1_chr4	PGSB	five_prime_UTR	30411449	30411760	.	-	.	ID=LotjaGi4g1v0163000.2.five_prime_UTR.4;Parent=LotjaGi4g1v0163000.2
LjG1.1_chr4	PGSB	mRNA	30403069	30410603	.	-	.	ID=LotjaGi4g1v0163000.3;Parent=LotjaGi4g1v0163000
LjG1.1_chr4	PGSB	exon	30403069	30403570	.	-	.	ID=LotjaGi4g1v0163000.3.exon.1;Parent=LotjaGi4g1v0163000.3
LjG1.1_chr4	PGSB	CDS	30403069	30403570	.	-	1	ID=LotjaGi4g1v0163000.3.CDS.1;Parent=LotjaGi4g1v0163000.3
LjG1.1_chr4	PGSB	exon	30410215	30410603	.	-	.	ID=LotjaGi4g1v0163000.3.exon.2;Parent=LotjaGi4g1v0163000.3
LjG1.1_chr4	PGSB	CDS	30410215	30410603	.	-	0	ID=LotjaGi4g1v0163000.3.CDS.2;Parent=LotjaGi4g1v0163000.3
###
LjG1.1_chr4	PGSB	gene	30438312	30441190	.	+	.	ID=LotjaGi4g1v0163100
LjG1.1_chr4	PGSB	mRNA	30438312	30441190	.	+	.	ID=LotjaGi4g1v0163100.1;Parent=LotjaGi4g1v0163100
LjG1.1_chr4	PGSB	exon	30438312	30438543	.	+	.	ID=LotjaGi4g1v0163100.1.exon.1;Parent=LotjaGi4g1v0163100.1
LjG1.1_chr4	PGSB	five_prime_UTR	30438312	30438543	.	+	.	ID=LotjaGi4g1v0163100.1.five_prime_UTR.1;Parent=LotjaGi4g1v0163100.1
LjG1.1_chr4	PGSB	five_prime_UTR	30438632	30439396	.	+	.	ID=LotjaGi4g1v0163100.1.five_prime_UTR.2;Parent=LotjaGi4g1v0163100.1
LjG1.1_chr4	PGSB	exon	30438632	30439586	.	+	.	ID=LotjaGi4g1v0163100.1.exon.2;Parent=LotjaGi4g1v0163100.1
LjG1.1_chr4	PGSB	CDS	30439397	30439586	.	+	0	ID=LotjaGi4g1v0163100.1.CDS.1;Parent=LotjaGi4g1v0163100.1
LjG1.1_chr4	PGSB	CDS	30439704	30440128	.	+	2	ID=LotjaGi4g1v0163100.1.CDS.2;Parent=LotjaGi4g1v0163100.1
LjG1.1_chr4	PGSB	exon	30439704	30441190	.	+	.	ID=LotjaGi4g1v0163100.1.exon.3;Parent=LotjaGi4g1v0163100.1
LjG1.1_chr4	PGSB	three_prime_UTR	30440129	30441190	.	+	.	ID=LotjaGi4g1v0163100.1.three_prime_UTR.3;Parent=LotjaGi4g1v0163100.1
LjG1.1_chr4	PGSB	mRNA	30438312	30441190	.	+	.	ID=LotjaGi4g1v0163100.2;Parent=LotjaGi4g1v0163100
LjG1.1_chr4	PGSB	five_prime_UTR	30438312	30438527	.	+	.	ID=LotjaGi4g1v0163100.2.five_prime_UTR.1;Parent=LotjaGi4g1v0163100.2
LjG1.1_chr4	PGSB	exon	30438312	30438543	.	+	.	ID=LotjaGi4g1v0163100.2.exon.1;Parent=LotjaGi4g1v0163100.2
LjG1.1_chr4	PGSB	CDS	30438528	30438543	.	+	0	ID=LotjaGi4g1v0163100.2.CDS.1;Parent=LotjaGi4g1v0163100.2
LjG1.1_chr4	PGSB	exon	30438632	30438674	.	+	.	ID=LotjaGi4g1v0163100.2.exon.2;Parent=LotjaGi4g1v0163100.2
LjG1.1_chr4	PGSB	CDS	30438632	30438674	.	+	2	ID=LotjaGi4g1v0163100.2.CDS.2;Parent=LotjaGi4g1v0163100.2
LjG1.1_chr4	PGSB	exon	30439507	30439586	.	+	.	ID=LotjaGi4g1v0163100.2.exon.3;Parent=LotjaGi4g1v0163100.2
LjG1.1_chr4	PGSB	CDS	30439507	30439586	.	+	1	ID=LotjaGi4g1v0163100.2.CDS.3;Parent=LotjaGi4g1v0163100.2
LjG1.1_chr4	PGSB	CDS	30439704	30440128	.	+	2	ID=LotjaGi4g1v0163100.2.CDS.4;Parent=LotjaGi4g1v0163100.2
LjG1.1_chr4	PGSB	exon	30439704	30441190	.	+	.	ID=LotjaGi4g1v0163100.2.exon.4;Parent=LotjaGi4g1v0163100.2
LjG1.1_chr4	PGSB	three_prime_UTR	30440129	30441190	.	+	.	ID=LotjaGi4g1v0163100.2.three_prime_UTR.2;Parent=LotjaGi4g1v0163100.2
###
LjG1.1_chr4	PGSB	gene	30438312	30445943	.	-	.	ID=LotjaGi4g1v0163200
LjG1.1_chr4	PGSB	mRNA	30438312	30445943	.	-	.	ID=LotjaGi4g1v0163200.1;Parent=LotjaGi4g1v0163200
LjG1.1_chr4	PGSB	three_prime_UTR	30438312	30440984	.	-	.	ID=LotjaGi4g1v0163200.1.three_prime_UTR.1;Parent=LotjaGi4g1v0163200.1
LjG1.1_chr4	PGSB	exon	30438312	30441158	.	-	.	ID=LotjaGi4g1v0163200.1.exon.1;Parent=LotjaGi4g1v0163200.1
LjG1.1_chr4	PGSB	CDS	30440985	30441158	.	-	0	ID=LotjaGi4g1v0163200.1.CDS.1;Parent=LotjaGi4g1v0163200.1
LjG1.1_chr4	PGSB	CDS	30445111	30445290	.	-	0	ID=LotjaGi4g1v0163200.1.CDS.2;Parent=LotjaGi4g1v0163200.1
LjG1.1_chr4	PGSB	exon	30445111	30445313	.	-	.	ID=LotjaGi4g1v0163200.1.exon.2;Parent=LotjaGi4g1v0163200.1
LjG1.1_chr4	PGSB	five_prime_UTR	30445291	30445313	.	-	.	ID=LotjaGi4g1v0163200.1.five_prime_UTR.2;Parent=LotjaGi4g1v0163200.1
LjG1.1_chr4	PGSB	exon	30445748	30445943	.	-	.	ID=LotjaGi4g1v0163200.1.exon.3;Parent=LotjaGi4g1v0163200.1
LjG1.1_chr4	PGSB	five_prime_UTR	30445748	30445943	.	-	.	ID=LotjaGi4g1v0163200.1.five_prime_UTR.3;Parent=LotjaGi4g1v0163200.1
LjG1.1_chr4	PGSB	mRNA	30440985	30445307	.	-	.	ID=LotjaGi4g1v0163200.2;Parent=LotjaGi4g1v0163200
LjG1.1_chr4	PGSB	exon	30440985	30441158	.	-	.	ID=LotjaGi4g1v0163200.2.exon.1;Parent=LotjaGi4g1v0163200.2
LjG1.1_chr4	PGSB	CDS	30440985	30441158	.	-	0	ID=LotjaGi4g1v0163200.2.CDS.1;Parent=LotjaGi4g1v0163200.2
LjG1.1_chr4	PGSB	CDS	30445111	30445290	.	-	0	ID=LotjaGi4g1v0163200.2.CDS.2;Parent=LotjaGi4g1v0163200.2
LjG1.1_chr4	PGSB	exon	30445111	30445307	.	-	.	ID=LotjaGi4g1v0163200.2.exon.2;Parent=LotjaGi4g1v0163200.2
###
LjG1.1_chr4	PGSB	gene	30475854	30477928	.	-	.	ID=LotjaGi4g1v0163300_LC
LjG1.1_chr4	PGSB	mRNA	30475854	30477928	.	-	.	ID=LotjaGi4g1v0163300_LC.1;Parent=LotjaGi4g1v0163300_LC
LjG1.1_chr4	PGSB	three_prime_UTR	30475854	30477414	.	-	.	ID=LotjaGi4g1v0163300_LC.1.three_prime_UTR.1;Parent=LotjaGi4g1v0163300_LC.1
LjG1.1_chr4	PGSB	exon	30475854	30477928	.	-	.	ID=LotjaGi4g1v0163300_LC.1.exon.1;Parent=LotjaGi4g1v0163300_LC.1
LjG1.1_chr4	PGSB	CDS	30477415	30477786	.	-	0	ID=LotjaGi4g1v0163300_LC.1.CDS.1;Parent=LotjaGi4g1v0163300_LC.1
LjG1.1_chr4	PGSB	five_prime_UTR	30477787	30477928	.	-	.	ID=LotjaGi4g1v0163300_LC.1.five_prime_UTR.2;Parent=LotjaGi4g1v0163300_LC.1
###
LjG1.1_chr4	PGSB	gene	30484288	30486441	.	+	.	ID=LotjaGi4g1v0163400_LC
LjG1.1_chr4	PGSB	mRNA	30484288	30486441	.	+	.	ID=LotjaGi4g1v0163400_LC.1;Parent=LotjaGi4g1v0163400_LC
LjG1.1_chr4	PGSB	exon	30484288	30485327	.	+	.	ID=LotjaGi4g1v0163400_LC.1.exon.1;Parent=LotjaGi4g1v0163400_LC.1
LjG1.1_chr4	PGSB	CDS	30484288	30485327	.	+	0	ID=LotjaGi4g1v0163400_LC.1.CDS.1;Parent=LotjaGi4g1v0163400_LC.1
LjG1.1_chr4	PGSB	exon	30485646	30486441	.	+	.	ID=LotjaGi4g1v0163400_LC.1.exon.2;Parent=LotjaGi4g1v0163400_LC.1
LjG1.1_chr4	PGSB	CDS	30485646	30486441	.	+	1	ID=LotjaGi4g1v0163400_LC.1.CDS.2;Parent=LotjaGi4g1v0163400_LC.1
###
LjG1.1_chr4	PGSB	gene	30499263	30499989	.	-	.	ID=LotjaGi4g1v0163500_LC
LjG1.1_chr4	PGSB	mRNA	30499263	30499989	.	-	.	ID=LotjaGi4g1v0163500_LC.1;Parent=LotjaGi4g1v0163500_LC
LjG1.1_chr4	PGSB	three_prime_UTR	30499263	30499263	.	-	.	ID=LotjaGi4g1v0163500_LC.1.three_prime_UTR.1;Parent=LotjaGi4g1v0163500_LC.1
LjG1.1_chr4	PGSB	exon	30499263	30499989	.	-	.	ID=LotjaGi4g1v0163500_LC.1.exon.1;Parent=LotjaGi4g1v0163500_LC.1
LjG1.1_chr4	PGSB	CDS	30499264	30499626	.	-	0	ID=LotjaGi4g1v0163500_LC.1.CDS.1;Parent=LotjaGi4g1v0163500_LC.1
LjG1.1_chr4	PGSB	five_prime_UTR	30499627	30499989	.	-	.	ID=LotjaGi4g1v0163500_LC.1.five_prime_UTR.2;Parent=LotjaGi4g1v0163500_LC.1
###
LjG1.1_chr4	PGSB	gene	30562568	30562884	.	+	.	ID=LotjaGi4g1v0163600_LC
LjG1.1_chr4	PGSB	mRNA	30562568	30562884	.	+	.	ID=LotjaGi4g1v0163600_LC.1;Parent=LotjaGi4g1v0163600_LC
LjG1.1_chr4	PGSB	CDS	30562568	30562882	.	+	0	ID=LotjaGi4g1v0163600_LC.1.CDS.1;Parent=LotjaGi4g1v0163600_LC.1
LjG1.1_chr4	PGSB	exon	30562568	30562884	.	+	.	ID=LotjaGi4g1v0163600_LC.1.exon.1;Parent=LotjaGi4g1v0163600_LC.1
LjG1.1_chr4	PGSB	three_prime_UTR	30562883	30562884	.	+	.	ID=LotjaGi4g1v0163600_LC.1.three_prime_UTR.1;Parent=LotjaGi4g1v0163600_LC.1
###
LjG1.1_chr4	PGSB	gene	30572141	30573598	.	+	.	ID=LotjaGi4g1v0163700_LC
LjG1.1_chr4	PGSB	mRNA	30572141	30573598	.	+	.	ID=LotjaGi4g1v0163700_LC.1;Parent=LotjaGi4g1v0163700_LC
LjG1.1_chr4	PGSB	five_prime_UTR	30572141	30572142	.	+	.	ID=LotjaGi4g1v0163700_LC.1.five_prime_UTR.1;Parent=LotjaGi4g1v0163700_LC.1
LjG1.1_chr4	PGSB	exon	30572141	30572374	.	+	.	ID=LotjaGi4g1v0163700_LC.1.exon.1;Parent=LotjaGi4g1v0163700_LC.1
LjG1.1_chr4	PGSB	CDS	30572143	30572374	.	+	0	ID=LotjaGi4g1v0163700_LC.1.CDS.1;Parent=LotjaGi4g1v0163700_LC.1
LjG1.1_chr4	PGSB	exon	30572470	30572545	.	+	.	ID=LotjaGi4g1v0163700_LC.1.exon.2;Parent=LotjaGi4g1v0163700_LC.1
LjG1.1_chr4	PGSB	CDS	30572470	30572545	.	+	2	ID=LotjaGi4g1v0163700_LC.1.CDS.2;Parent=LotjaGi4g1v0163700_LC.1
LjG1.1_chr4	PGSB	exon	30572660	30572781	.	+	.	ID=LotjaGi4g1v0163700_LC.1.exon.3;Parent=LotjaGi4g1v0163700_LC.1
LjG1.1_chr4	PGSB	CDS	30572660	30572781	.	+	1	ID=LotjaGi4g1v0163700_LC.1.CDS.3;Parent=LotjaGi4g1v0163700_LC.1
LjG1.1_chr4	PGSB	exon	30572854	30572938	.	+	.	ID=LotjaGi4g1v0163700_LC.1.exon.4;Parent=LotjaGi4g1v0163700_LC.1
LjG1.1_chr4	PGSB	CDS	30572854	30572938	.	+	2	ID=LotjaGi4g1v0163700_LC.1.CDS.4;Parent=LotjaGi4g1v0163700_LC.1
LjG1.1_chr4	PGSB	exon	30573022	30573157	.	+	.	ID=LotjaGi4g1v0163700_LC.1.exon.5;Parent=LotjaGi4g1v0163700_LC.1
LjG1.1_chr4	PGSB	CDS	30573022	30573157	.	+	1	ID=LotjaGi4g1v0163700_LC.1.CDS.5;Parent=LotjaGi4g1v0163700_LC.1
LjG1.1_chr4	PGSB	exon	30573240	30573394	.	+	.	ID=LotjaGi4g1v0163700_LC.1.exon.6;Parent=LotjaGi4g1v0163700_LC.1
LjG1.1_chr4	PGSB	CDS	30573240	30573394	.	+	0	ID=LotjaGi4g1v0163700_LC.1.CDS.6;Parent=LotjaGi4g1v0163700_LC.1
LjG1.1_chr4	PGSB	exon	30573481	30573598	.	+	.	ID=LotjaGi4g1v0163700_LC.1.exon.7;Parent=LotjaGi4g1v0163700_LC.1
LjG1.1_chr4	PGSB	CDS	30573481	30573598	.	+	1	ID=LotjaGi4g1v0163700_LC.1.CDS.7;Parent=LotjaGi4g1v0163700_LC.1
###
LjG1.1_chr4	PGSB	gene	30823921	30827876	.	+	.	ID=LotjaGi4g1v0163800
LjG1.1_chr4	PGSB	mRNA	30823921	30827876	.	+	.	ID=LotjaGi4g1v0163800.1;Parent=LotjaGi4g1v0163800
LjG1.1_chr4	PGSB	five_prime_UTR	30823921	30824749	.	+	.	ID=LotjaGi4g1v0163800.1.five_prime_UTR.1;Parent=LotjaGi4g1v0163800.1
LjG1.1_chr4	PGSB	exon	30823921	30824825	.	+	.	ID=LotjaGi4g1v0163800.1.exon.1;Parent=LotjaGi4g1v0163800.1
LjG1.1_chr4	PGSB	CDS	30824750	30824825	.	+	0	ID=LotjaGi4g1v0163800.1.CDS.1;Parent=LotjaGi4g1v0163800.1
LjG1.1_chr4	PGSB	exon	30824895	30825068	.	+	.	ID=LotjaGi4g1v0163800.1.exon.2;Parent=LotjaGi4g1v0163800.1
LjG1.1_chr4	PGSB	CDS	30824895	30825068	.	+	2	ID=LotjaGi4g1v0163800.1.CDS.2;Parent=LotjaGi4g1v0163800.1
LjG1.1_chr4	PGSB	exon	30825150	30825314	.	+	.	ID=LotjaGi4g1v0163800.1.exon.3;Parent=LotjaGi4g1v0163800.1
LjG1.1_chr4	PGSB	CDS	30825150	30825314	.	+	2	ID=LotjaGi4g1v0163800.1.CDS.3;Parent=LotjaGi4g1v0163800.1
LjG1.1_chr4	PGSB	exon	30825532	30825729	.	+	.	ID=LotjaGi4g1v0163800.1.exon.4;Parent=LotjaGi4g1v0163800.1
LjG1.1_chr4	PGSB	CDS	30825532	30825729	.	+	2	ID=LotjaGi4g1v0163800.1.CDS.4;Parent=LotjaGi4g1v0163800.1
LjG1.1_chr4	PGSB	exon	30826975	30827072	.	+	.	ID=LotjaGi4g1v0163800.1.exon.5;Parent=LotjaGi4g1v0163800.1
LjG1.1_chr4	PGSB	CDS	30826975	30827072	.	+	2	ID=LotjaGi4g1v0163800.1.CDS.5;Parent=LotjaGi4g1v0163800.1
LjG1.1_chr4	PGSB	CDS	30827155	30827637	.	+	0	ID=LotjaGi4g1v0163800.1.CDS.6;Parent=LotjaGi4g1v0163800.1
LjG1.1_chr4	PGSB	exon	30827155	30827876	.	+	.	ID=LotjaGi4g1v0163800.1.exon.6;Parent=LotjaGi4g1v0163800.1
LjG1.1_chr4	PGSB	three_prime_UTR	30827638	30827876	.	+	.	ID=LotjaGi4g1v0163800.1.three_prime_UTR.2;Parent=LotjaGi4g1v0163800.1
LjG1.1_chr4	PGSB	mRNA	30823921	30827876	.	+	.	ID=LotjaGi4g1v0163800.2;Parent=LotjaGi4g1v0163800
LjG1.1_chr4	PGSB	five_prime_UTR	30823921	30824749	.	+	.	ID=LotjaGi4g1v0163800.2.five_prime_UTR.1;Parent=LotjaGi4g1v0163800.2
LjG1.1_chr4	PGSB	exon	30823921	30824825	.	+	.	ID=LotjaGi4g1v0163800.2.exon.1;Parent=LotjaGi4g1v0163800.2
LjG1.1_chr4	PGSB	CDS	30824750	30824825	.	+	0	ID=LotjaGi4g1v0163800.2.CDS.1;Parent=LotjaGi4g1v0163800.2
LjG1.1_chr4	PGSB	exon	30824895	30825068	.	+	.	ID=LotjaGi4g1v0163800.2.exon.2;Parent=LotjaGi4g1v0163800.2
LjG1.1_chr4	PGSB	CDS	30824895	30825068	.	+	2	ID=LotjaGi4g1v0163800.2.CDS.2;Parent=LotjaGi4g1v0163800.2
LjG1.1_chr4	PGSB	exon	30825150	30825314	.	+	.	ID=LotjaGi4g1v0163800.2.exon.3;Parent=LotjaGi4g1v0163800.2
LjG1.1_chr4	PGSB	CDS	30825150	30825314	.	+	2	ID=LotjaGi4g1v0163800.2.CDS.3;Parent=LotjaGi4g1v0163800.2
LjG1.1_chr4	PGSB	exon	30825532	30825729	.	+	.	ID=LotjaGi4g1v0163800.2.exon.4;Parent=LotjaGi4g1v0163800.2
LjG1.1_chr4	PGSB	CDS	30825532	30825729	.	+	2	ID=LotjaGi4g1v0163800.2.CDS.4;Parent=LotjaGi4g1v0163800.2
LjG1.1_chr4	PGSB	exon	30826975	30827072	.	+	.	ID=LotjaGi4g1v0163800.2.exon.5;Parent=LotjaGi4g1v0163800.2
LjG1.1_chr4	PGSB	CDS	30826975	30827072	.	+	2	ID=LotjaGi4g1v0163800.2.CDS.5;Parent=LotjaGi4g1v0163800.2
LjG1.1_chr4	PGSB	CDS	30827151	30827261	.	+	0	ID=LotjaGi4g1v0163800.2.CDS.6;Parent=LotjaGi4g1v0163800.2
LjG1.1_chr4	PGSB	exon	30827151	30827876	.	+	.	ID=LotjaGi4g1v0163800.2.exon.6;Parent=LotjaGi4g1v0163800.2
LjG1.1_chr4	PGSB	three_prime_UTR	30827262	30827876	.	+	.	ID=LotjaGi4g1v0163800.2.three_prime_UTR.2;Parent=LotjaGi4g1v0163800.2
###
LjG1.1_chr4	PGSB	gene	30844632	30853620	.	-	.	ID=LotjaGi4g1v0163900_LC
LjG1.1_chr4	PGSB	mRNA	30844632	30853620	.	-	.	ID=LotjaGi4g1v0163900_LC.1;Parent=LotjaGi4g1v0163900_LC
LjG1.1_chr4	PGSB	exon	30844632	30844901	.	-	.	ID=LotjaGi4g1v0163900_LC.1.exon.1;Parent=LotjaGi4g1v0163900_LC.1
LjG1.1_chr4	PGSB	three_prime_UTR	30844632	30844901	.	-	.	ID=LotjaGi4g1v0163900_LC.1.three_prime_UTR.1;Parent=LotjaGi4g1v0163900_LC.1
LjG1.1_chr4	PGSB	three_prime_UTR	30851744	30852647	.	-	.	ID=LotjaGi4g1v0163900_LC.1.three_prime_UTR.2;Parent=LotjaGi4g1v0163900_LC.1
LjG1.1_chr4	PGSB	exon	30851744	30853620	.	-	.	ID=LotjaGi4g1v0163900_LC.1.exon.2;Parent=LotjaGi4g1v0163900_LC.1
LjG1.1_chr4	PGSB	CDS	30852648	30853178	.	-	0	ID=LotjaGi4g1v0163900_LC.1.CDS.1;Parent=LotjaGi4g1v0163900_LC.1
LjG1.1_chr4	PGSB	five_prime_UTR	30853179	30853620	.	-	.	ID=LotjaGi4g1v0163900_LC.1.five_prime_UTR.3;Parent=LotjaGi4g1v0163900_LC.1
###
LjG1.1_chr4	PGSB	gene	30857190	30860992	.	-	.	ID=LotjaGi4g1v0164000_LC
LjG1.1_chr4	PGSB	mRNA	30857190	30860992	.	-	.	ID=LotjaGi4g1v0164000_LC.1;Parent=LotjaGi4g1v0164000_LC
LjG1.1_chr4	PGSB	three_prime_UTR	30857190	30860635	.	-	.	ID=LotjaGi4g1v0164000_LC.1.three_prime_UTR.1;Parent=LotjaGi4g1v0164000_LC.1
LjG1.1_chr4	PGSB	exon	30857190	30860992	.	-	.	ID=LotjaGi4g1v0164000_LC.1.exon.1;Parent=LotjaGi4g1v0164000_LC.1
LjG1.1_chr4	PGSB	CDS	30860636	30860989	.	-	0	ID=LotjaGi4g1v0164000_LC.1.CDS.1;Parent=LotjaGi4g1v0164000_LC.1
LjG1.1_chr4	PGSB	five_prime_UTR	30860990	30860992	.	-	.	ID=LotjaGi4g1v0164000_LC.1.five_prime_UTR.2;Parent=LotjaGi4g1v0164000_LC.1
###
LjG1.1_chr4	PGSB	gene	30870617	30876296	.	-	.	ID=LotjaGi4g1v0164100
LjG1.1_chr4	PGSB	mRNA	30870617	30876296	.	-	.	ID=LotjaGi4g1v0164100.1;Parent=LotjaGi4g1v0164100
LjG1.1_chr4	PGSB	three_prime_UTR	30870617	30871107	.	-	.	ID=LotjaGi4g1v0164100.1.three_prime_UTR.1;Parent=LotjaGi4g1v0164100.1
LjG1.1_chr4	PGSB	exon	30870617	30871779	.	-	.	ID=LotjaGi4g1v0164100.1.exon.1;Parent=LotjaGi4g1v0164100.1
LjG1.1_chr4	PGSB	CDS	30871108	30871779	.	-	0	ID=LotjaGi4g1v0164100.1.CDS.1;Parent=LotjaGi4g1v0164100.1
LjG1.1_chr4	PGSB	exon	30872052	30872140	.	-	.	ID=LotjaGi4g1v0164100.1.exon.2;Parent=LotjaGi4g1v0164100.1
LjG1.1_chr4	PGSB	CDS	30872052	30872140	.	-	2	ID=LotjaGi4g1v0164100.1.CDS.2;Parent=LotjaGi4g1v0164100.1
LjG1.1_chr4	PGSB	exon	30872228	30872440	.	-	.	ID=LotjaGi4g1v0164100.1.exon.3;Parent=LotjaGi4g1v0164100.1
LjG1.1_chr4	PGSB	CDS	30872228	30872440	.	-	2	ID=LotjaGi4g1v0164100.1.CDS.3;Parent=LotjaGi4g1v0164100.1
LjG1.1_chr4	PGSB	exon	30872675	30872845	.	-	.	ID=LotjaGi4g1v0164100.1.exon.4;Parent=LotjaGi4g1v0164100.1
LjG1.1_chr4	PGSB	CDS	30872675	30872845	.	-	2	ID=LotjaGi4g1v0164100.1.CDS.4;Parent=LotjaGi4g1v0164100.1
LjG1.1_chr4	PGSB	exon	30873938	30874114	.	-	.	ID=LotjaGi4g1v0164100.1.exon.5;Parent=LotjaGi4g1v0164100.1
LjG1.1_chr4	PGSB	CDS	30873938	30874114	.	-	2	ID=LotjaGi4g1v0164100.1.CDS.5;Parent=LotjaGi4g1v0164100.1
LjG1.1_chr4	PGSB	exon	30874201	30874281	.	-	.	ID=LotjaGi4g1v0164100.1.exon.6;Parent=LotjaGi4g1v0164100.1
LjG1.1_chr4	PGSB	CDS	30874201	30874281	.	-	2	ID=LotjaGi4g1v0164100.1.CDS.6;Parent=LotjaGi4g1v0164100.1
LjG1.1_chr4	PGSB	CDS	30874366	30874459	.	-	0	ID=LotjaGi4g1v0164100.1.CDS.7;Parent=LotjaGi4g1v0164100.1
LjG1.1_chr4	PGSB	exon	30874366	30876296	.	-	.	ID=LotjaGi4g1v0164100.1.exon.7;Parent=LotjaGi4g1v0164100.1
LjG1.1_chr4	PGSB	five_prime_UTR	30874460	30876296	.	-	.	ID=LotjaGi4g1v0164100.1.five_prime_UTR.2;Parent=LotjaGi4g1v0164100.1
LjG1.1_chr4	PGSB	mRNA	30871108	30874097	.	-	.	ID=LotjaGi4g1v0164100.2;Parent=LotjaGi4g1v0164100
LjG1.1_chr4	PGSB	exon	30871108	30871779	.	-	.	ID=LotjaGi4g1v0164100.2.exon.1;Parent=LotjaGi4g1v0164100.2
LjG1.1_chr4	PGSB	CDS	30871108	30871779	.	-	0	ID=LotjaGi4g1v0164100.2.CDS.1;Parent=LotjaGi4g1v0164100.2
LjG1.1_chr4	PGSB	exon	30872052	30872140	.	-	.	ID=LotjaGi4g1v0164100.2.exon.2;Parent=LotjaGi4g1v0164100.2
LjG1.1_chr4	PGSB	CDS	30872052	30872140	.	-	2	ID=LotjaGi4g1v0164100.2.CDS.2;Parent=LotjaGi4g1v0164100.2
LjG1.1_chr4	PGSB	exon	30872228	30872440	.	-	.	ID=LotjaGi4g1v0164100.2.exon.3;Parent=LotjaGi4g1v0164100.2
LjG1.1_chr4	PGSB	CDS	30872228	30872440	.	-	2	ID=LotjaGi4g1v0164100.2.CDS.3;Parent=LotjaGi4g1v0164100.2
LjG1.1_chr4	PGSB	exon	30872675	30872845	.	-	.	ID=LotjaGi4g1v0164100.2.exon.4;Parent=LotjaGi4g1v0164100.2
LjG1.1_chr4	PGSB	CDS	30872675	30872845	.	-	2	ID=LotjaGi4g1v0164100.2.CDS.4;Parent=LotjaGi4g1v0164100.2
LjG1.1_chr4	PGSB	exon	30873938	30874097	.	-	.	ID=LotjaGi4g1v0164100.2.exon.5;Parent=LotjaGi4g1v0164100.2
LjG1.1_chr4	PGSB	CDS	30873938	30874097	.	-	0	ID=LotjaGi4g1v0164100.2.CDS.5;Parent=LotjaGi4g1v0164100.2
###
LjG1.1_chr4	PGSB	gene	30949027	30954359	.	-	.	ID=LotjaGi4g1v0164200
LjG1.1_chr4	PGSB	mRNA	30949027	30954359	.	-	.	ID=LotjaGi4g1v0164200.1;Parent=LotjaGi4g1v0164200
LjG1.1_chr4	PGSB	three_prime_UTR	30949027	30949532	.	-	.	ID=LotjaGi4g1v0164200.1.three_prime_UTR.1;Parent=LotjaGi4g1v0164200.1
LjG1.1_chr4	PGSB	exon	30949027	30949844	.	-	.	ID=LotjaGi4g1v0164200.1.exon.1;Parent=LotjaGi4g1v0164200.1
LjG1.1_chr4	PGSB	CDS	30949533	30949844	.	-	0	ID=LotjaGi4g1v0164200.1.CDS.1;Parent=LotjaGi4g1v0164200.1
LjG1.1_chr4	PGSB	exon	30949946	30950219	.	-	.	ID=LotjaGi4g1v0164200.1.exon.2;Parent=LotjaGi4g1v0164200.1
LjG1.1_chr4	PGSB	CDS	30949946	30950219	.	-	1	ID=LotjaGi4g1v0164200.1.CDS.2;Parent=LotjaGi4g1v0164200.1
LjG1.1_chr4	PGSB	CDS	30950313	30952285	.	-	0	ID=LotjaGi4g1v0164200.1.CDS.3;Parent=LotjaGi4g1v0164200.1
LjG1.1_chr4	PGSB	exon	30950313	30954359	.	-	.	ID=LotjaGi4g1v0164200.1.exon.3;Parent=LotjaGi4g1v0164200.1
LjG1.1_chr4	PGSB	five_prime_UTR	30952286	30954359	.	-	.	ID=LotjaGi4g1v0164200.1.five_prime_UTR.2;Parent=LotjaGi4g1v0164200.1
LjG1.1_chr4	PGSB	mRNA	30949045	30954359	.	-	.	ID=LotjaGi4g1v0164200.2;Parent=LotjaGi4g1v0164200
LjG1.1_chr4	PGSB	three_prime_UTR	30949045	30949532	.	-	.	ID=LotjaGi4g1v0164200.2.three_prime_UTR.1;Parent=LotjaGi4g1v0164200.2
LjG1.1_chr4	PGSB	exon	30949045	30949844	.	-	.	ID=LotjaGi4g1v0164200.2.exon.1;Parent=LotjaGi4g1v0164200.2
LjG1.1_chr4	PGSB	CDS	30949533	30949844	.	-	0	ID=LotjaGi4g1v0164200.2.CDS.1;Parent=LotjaGi4g1v0164200.2
LjG1.1_chr4	PGSB	exon	30949946	30950219	.	-	.	ID=LotjaGi4g1v0164200.2.exon.2;Parent=LotjaGi4g1v0164200.2
LjG1.1_chr4	PGSB	CDS	30949946	30950219	.	-	1	ID=LotjaGi4g1v0164200.2.CDS.2;Parent=LotjaGi4g1v0164200.2
LjG1.1_chr4	PGSB	CDS	30950313	30952285	.	-	0	ID=LotjaGi4g1v0164200.2.CDS.3;Parent=LotjaGi4g1v0164200.2
LjG1.1_chr4	PGSB	exon	30950313	30952337	.	-	.	ID=LotjaGi4g1v0164200.2.exon.3;Parent=LotjaGi4g1v0164200.2
LjG1.1_chr4	PGSB	five_prime_UTR	30952286	30952337	.	-	.	ID=LotjaGi4g1v0164200.2.five_prime_UTR.2;Parent=LotjaGi4g1v0164200.2
LjG1.1_chr4	PGSB	exon	30954196	30954359	.	-	.	ID=LotjaGi4g1v0164200.2.exon.4;Parent=LotjaGi4g1v0164200.2
LjG1.1_chr4	PGSB	five_prime_UTR	30954196	30954359	.	-	.	ID=LotjaGi4g1v0164200.2.five_prime_UTR.3;Parent=LotjaGi4g1v0164200.2
###
LjG1.1_chr4	PGSB	gene	30964098	30971092	.	-	.	ID=LotjaGi4g1v0164300
LjG1.1_chr4	PGSB	mRNA	30964098	30971092	.	-	.	ID=LotjaGi4g1v0164300.1;Parent=LotjaGi4g1v0164300
LjG1.1_chr4	PGSB	three_prime_UTR	30964098	30964880	.	-	.	ID=LotjaGi4g1v0164300.1.three_prime_UTR.1;Parent=LotjaGi4g1v0164300.1
LjG1.1_chr4	PGSB	exon	30964098	30965935	.	-	.	ID=LotjaGi4g1v0164300.1.exon.1;Parent=LotjaGi4g1v0164300.1
LjG1.1_chr4	PGSB	CDS	30964881	30965935	.	-	2	ID=LotjaGi4g1v0164300.1.CDS.1;Parent=LotjaGi4g1v0164300.1
LjG1.1_chr4	PGSB	exon	30966103	30966357	.	-	.	ID=LotjaGi4g1v0164300.1.exon.2;Parent=LotjaGi4g1v0164300.1
LjG1.1_chr4	PGSB	CDS	30966103	30966357	.	-	2	ID=LotjaGi4g1v0164300.1.CDS.2;Parent=LotjaGi4g1v0164300.1
LjG1.1_chr4	PGSB	exon	30966492	30966606	.	-	.	ID=LotjaGi4g1v0164300.1.exon.3;Parent=LotjaGi4g1v0164300.1
LjG1.1_chr4	PGSB	CDS	30966492	30966606	.	-	0	ID=LotjaGi4g1v0164300.1.CDS.3;Parent=LotjaGi4g1v0164300.1
LjG1.1_chr4	PGSB	exon	30966709	30966761	.	-	.	ID=LotjaGi4g1v0164300.1.exon.4;Parent=LotjaGi4g1v0164300.1
LjG1.1_chr4	PGSB	CDS	30966709	30966761	.	-	2	ID=LotjaGi4g1v0164300.1.CDS.4;Parent=LotjaGi4g1v0164300.1
LjG1.1_chr4	PGSB	exon	30967110	30967370	.	-	.	ID=LotjaGi4g1v0164300.1.exon.5;Parent=LotjaGi4g1v0164300.1
LjG1.1_chr4	PGSB	CDS	30967110	30967370	.	-	2	ID=LotjaGi4g1v0164300.1.CDS.5;Parent=LotjaGi4g1v0164300.1
LjG1.1_chr4	PGSB	exon	30968289	30968339	.	-	.	ID=LotjaGi4g1v0164300.1.exon.6;Parent=LotjaGi4g1v0164300.1
LjG1.1_chr4	PGSB	CDS	30968289	30968339	.	-	2	ID=LotjaGi4g1v0164300.1.CDS.6;Parent=LotjaGi4g1v0164300.1
LjG1.1_chr4	PGSB	exon	30969040	30969288	.	-	.	ID=LotjaGi4g1v0164300.1.exon.7;Parent=LotjaGi4g1v0164300.1
LjG1.1_chr4	PGSB	CDS	30969040	30969288	.	-	2	ID=LotjaGi4g1v0164300.1.CDS.7;Parent=LotjaGi4g1v0164300.1
LjG1.1_chr4	PGSB	exon	30969377	30969605	.	-	.	ID=LotjaGi4g1v0164300.1.exon.8;Parent=LotjaGi4g1v0164300.1
LjG1.1_chr4	PGSB	CDS	30969377	30969605	.	-	0	ID=LotjaGi4g1v0164300.1.CDS.8;Parent=LotjaGi4g1v0164300.1
LjG1.1_chr4	PGSB	CDS	30970657	30970926	.	-	0	ID=LotjaGi4g1v0164300.1.CDS.9;Parent=LotjaGi4g1v0164300.1
LjG1.1_chr4	PGSB	exon	30970657	30971092	.	-	.	ID=LotjaGi4g1v0164300.1.exon.9;Parent=LotjaGi4g1v0164300.1
LjG1.1_chr4	PGSB	five_prime_UTR	30970927	30971092	.	-	.	ID=LotjaGi4g1v0164300.1.five_prime_UTR.2;Parent=LotjaGi4g1v0164300.1
###
LjG1.1_chr4	PGSB	gene	30994514	30998455	.	+	.	ID=LotjaGi4g1v0164400
LjG1.1_chr4	PGSB	mRNA	30994514	30998455	.	+	.	ID=LotjaGi4g1v0164400.1;Parent=LotjaGi4g1v0164400
LjG1.1_chr4	PGSB	exon	30994514	30994675	.	+	.	ID=LotjaGi4g1v0164400.1.exon.1;Parent=LotjaGi4g1v0164400.1
LjG1.1_chr4	PGSB	five_prime_UTR	30994514	30994675	.	+	.	ID=LotjaGi4g1v0164400.1.five_prime_UTR.1;Parent=LotjaGi4g1v0164400.1
LjG1.1_chr4	PGSB	five_prime_UTR	30994915	30994952	.	+	.	ID=LotjaGi4g1v0164400.1.five_prime_UTR.2;Parent=LotjaGi4g1v0164400.1
LjG1.1_chr4	PGSB	exon	30994915	30995041	.	+	.	ID=LotjaGi4g1v0164400.1.exon.2;Parent=LotjaGi4g1v0164400.1
LjG1.1_chr4	PGSB	CDS	30994953	30995041	.	+	0	ID=LotjaGi4g1v0164400.1.CDS.1;Parent=LotjaGi4g1v0164400.1
LjG1.1_chr4	PGSB	exon	30995385	30995473	.	+	.	ID=LotjaGi4g1v0164400.1.exon.3;Parent=LotjaGi4g1v0164400.1
LjG1.1_chr4	PGSB	CDS	30995385	30995473	.	+	1	ID=LotjaGi4g1v0164400.1.CDS.2;Parent=LotjaGi4g1v0164400.1
LjG1.1_chr4	PGSB	exon	30995607	30995841	.	+	.	ID=LotjaGi4g1v0164400.1.exon.4;Parent=LotjaGi4g1v0164400.1
LjG1.1_chr4	PGSB	CDS	30995607	30995841	.	+	2	ID=LotjaGi4g1v0164400.1.CDS.3;Parent=LotjaGi4g1v0164400.1
LjG1.1_chr4	PGSB	exon	30996695	30996820	.	+	.	ID=LotjaGi4g1v0164400.1.exon.5;Parent=LotjaGi4g1v0164400.1
LjG1.1_chr4	PGSB	CDS	30996695	30996820	.	+	1	ID=LotjaGi4g1v0164400.1.CDS.4;Parent=LotjaGi4g1v0164400.1
LjG1.1_chr4	PGSB	CDS	30996926	30996932	.	+	1	ID=LotjaGi4g1v0164400.1.CDS.5;Parent=LotjaGi4g1v0164400.1
LjG1.1_chr4	PGSB	exon	30996926	30998455	.	+	.	ID=LotjaGi4g1v0164400.1.exon.6;Parent=LotjaGi4g1v0164400.1
LjG1.1_chr4	PGSB	three_prime_UTR	30996933	30998455	.	+	.	ID=LotjaGi4g1v0164400.1.three_prime_UTR.3;Parent=LotjaGi4g1v0164400.1
LjG1.1_chr4	PGSB	mRNA	30994953	30995919	.	+	.	ID=LotjaGi4g1v0164400.2;Parent=LotjaGi4g1v0164400
LjG1.1_chr4	PGSB	exon	30994953	30995041	.	+	.	ID=LotjaGi4g1v0164400.2.exon.1;Parent=LotjaGi4g1v0164400.2
LjG1.1_chr4	PGSB	CDS	30994953	30995041	.	+	0	ID=LotjaGi4g1v0164400.2.CDS.1;Parent=LotjaGi4g1v0164400.2
LjG1.1_chr4	PGSB	exon	30995385	30995473	.	+	.	ID=LotjaGi4g1v0164400.2.exon.2;Parent=LotjaGi4g1v0164400.2
LjG1.1_chr4	PGSB	CDS	30995385	30995473	.	+	1	ID=LotjaGi4g1v0164400.2.CDS.2;Parent=LotjaGi4g1v0164400.2
LjG1.1_chr4	PGSB	CDS	30995607	30995845	.	+	2	ID=LotjaGi4g1v0164400.2.CDS.3;Parent=LotjaGi4g1v0164400.2
LjG1.1_chr4	PGSB	exon	30995607	30995919	.	+	.	ID=LotjaGi4g1v0164400.2.exon.3;Parent=LotjaGi4g1v0164400.2
###
LjG1.1_chr4	PGSB	gene	30999966	31000942	.	+	.	ID=LotjaGi4g1v0164500_LC
LjG1.1_chr4	PGSB	mRNA	30999966	31000942	.	+	.	ID=LotjaGi4g1v0164500_LC.1;Parent=LotjaGi4g1v0164500_LC
LjG1.1_chr4	PGSB	five_prime_UTR	30999966	31000230	.	+	.	ID=LotjaGi4g1v0164500_LC.1.five_prime_UTR.1;Parent=LotjaGi4g1v0164500_LC.1
LjG1.1_chr4	PGSB	exon	30999966	31000459	.	+	.	ID=LotjaGi4g1v0164500_LC.1.exon.1;Parent=LotjaGi4g1v0164500_LC.1
LjG1.1_chr4	PGSB	CDS	31000231	31000459	.	+	0	ID=LotjaGi4g1v0164500_LC.1.CDS.1;Parent=LotjaGi4g1v0164500_LC.1
LjG1.1_chr4	PGSB	CDS	31000598	31000683	.	+	2	ID=LotjaGi4g1v0164500_LC.1.CDS.2;Parent=LotjaGi4g1v0164500_LC.1
LjG1.1_chr4	PGSB	exon	31000598	31000942	.	+	.	ID=LotjaGi4g1v0164500_LC.1.exon.2;Parent=LotjaGi4g1v0164500_LC.1
LjG1.1_chr4	PGSB	three_prime_UTR	31000684	31000942	.	+	.	ID=LotjaGi4g1v0164500_LC.1.three_prime_UTR.2;Parent=LotjaGi4g1v0164500_LC.1
###
LjG1.1_chr4	PGSB	gene	31006697	31010645	.	-	.	ID=LotjaGi4g1v0164600
LjG1.1_chr4	PGSB	mRNA	31006697	31010645	.	-	.	ID=LotjaGi4g1v0164600.1;Parent=LotjaGi4g1v0164600
LjG1.1_chr4	PGSB	three_prime_UTR	31006697	31007235	.	-	.	ID=LotjaGi4g1v0164600.1.three_prime_UTR.1;Parent=LotjaGi4g1v0164600.1
LjG1.1_chr4	PGSB	exon	31006697	31007509	.	-	.	ID=LotjaGi4g1v0164600.1.exon.1;Parent=LotjaGi4g1v0164600.1
LjG1.1_chr4	PGSB	CDS	31007236	31007509	.	-	1	ID=LotjaGi4g1v0164600.1.CDS.1;Parent=LotjaGi4g1v0164600.1
LjG1.1_chr4	PGSB	exon	31007594	31007655	.	-	.	ID=LotjaGi4g1v0164600.1.exon.2;Parent=LotjaGi4g1v0164600.1
LjG1.1_chr4	PGSB	CDS	31007594	31007655	.	-	0	ID=LotjaGi4g1v0164600.1.CDS.2;Parent=LotjaGi4g1v0164600.1
LjG1.1_chr4	PGSB	exon	31007756	31007893	.	-	.	ID=LotjaGi4g1v0164600.1.exon.3;Parent=LotjaGi4g1v0164600.1
LjG1.1_chr4	PGSB	CDS	31007756	31007893	.	-	0	ID=LotjaGi4g1v0164600.1.CDS.3;Parent=LotjaGi4g1v0164600.1
LjG1.1_chr4	PGSB	exon	31008178	31008315	.	-	.	ID=LotjaGi4g1v0164600.1.exon.4;Parent=LotjaGi4g1v0164600.1
LjG1.1_chr4	PGSB	CDS	31008178	31008315	.	-	0	ID=LotjaGi4g1v0164600.1.CDS.4;Parent=LotjaGi4g1v0164600.1
LjG1.1_chr4	PGSB	exon	31008402	31008575	.	-	.	ID=LotjaGi4g1v0164600.1.exon.5;Parent=LotjaGi4g1v0164600.1
LjG1.1_chr4	PGSB	CDS	31008402	31008575	.	-	0	ID=LotjaGi4g1v0164600.1.CDS.5;Parent=LotjaGi4g1v0164600.1
LjG1.1_chr4	PGSB	exon	31008769	31008858	.	-	.	ID=LotjaGi4g1v0164600.1.exon.6;Parent=LotjaGi4g1v0164600.1
LjG1.1_chr4	PGSB	CDS	31008769	31008858	.	-	0	ID=LotjaGi4g1v0164600.1.CDS.6;Parent=LotjaGi4g1v0164600.1
LjG1.1_chr4	PGSB	exon	31008967	31009196	.	-	.	ID=LotjaGi4g1v0164600.1.exon.7;Parent=LotjaGi4g1v0164600.1
LjG1.1_chr4	PGSB	CDS	31008967	31009196	.	-	2	ID=LotjaGi4g1v0164600.1.CDS.7;Parent=LotjaGi4g1v0164600.1
LjG1.1_chr4	PGSB	exon	31009284	31009437	.	-	.	ID=LotjaGi4g1v0164600.1.exon.8;Parent=LotjaGi4g1v0164600.1
LjG1.1_chr4	PGSB	CDS	31009284	31009437	.	-	0	ID=LotjaGi4g1v0164600.1.CDS.8;Parent=LotjaGi4g1v0164600.1
LjG1.1_chr4	PGSB	exon	31009551	31009693	.	-	.	ID=LotjaGi4g1v0164600.1.exon.9;Parent=LotjaGi4g1v0164600.1
LjG1.1_chr4	PGSB	CDS	31009551	31009693	.	-	2	ID=LotjaGi4g1v0164600.1.CDS.9;Parent=LotjaGi4g1v0164600.1
LjG1.1_chr4	PGSB	exon	31009801	31009935	.	-	.	ID=LotjaGi4g1v0164600.1.exon.10;Parent=LotjaGi4g1v0164600.1
LjG1.1_chr4	PGSB	CDS	31009801	31009935	.	-	2	ID=LotjaGi4g1v0164600.1.CDS.10;Parent=LotjaGi4g1v0164600.1
LjG1.1_chr4	PGSB	CDS	31010471	31010534	.	-	0	ID=LotjaGi4g1v0164600.1.CDS.11;Parent=LotjaGi4g1v0164600.1
LjG1.1_chr4	PGSB	exon	31010471	31010645	.	-	.	ID=LotjaGi4g1v0164600.1.exon.11;Parent=LotjaGi4g1v0164600.1
LjG1.1_chr4	PGSB	five_prime_UTR	31010535	31010645	.	-	.	ID=LotjaGi4g1v0164600.1.five_prime_UTR.2;Parent=LotjaGi4g1v0164600.1
LjG1.1_chr4	PGSB	mRNA	31007236	31010010	.	-	.	ID=LotjaGi4g1v0164600.2;Parent=LotjaGi4g1v0164600
LjG1.1_chr4	PGSB	exon	31007236	31007509	.	-	.	ID=LotjaGi4g1v0164600.2.exon.1;Parent=LotjaGi4g1v0164600.2
LjG1.1_chr4	PGSB	CDS	31007236	31007509	.	-	1	ID=LotjaGi4g1v0164600.2.CDS.1;Parent=LotjaGi4g1v0164600.2
LjG1.1_chr4	PGSB	exon	31007594	31007655	.	-	.	ID=LotjaGi4g1v0164600.2.exon.2;Parent=LotjaGi4g1v0164600.2
LjG1.1_chr4	PGSB	CDS	31007594	31007655	.	-	0	ID=LotjaGi4g1v0164600.2.CDS.2;Parent=LotjaGi4g1v0164600.2
LjG1.1_chr4	PGSB	exon	31007756	31007893	.	-	.	ID=LotjaGi4g1v0164600.2.exon.3;Parent=LotjaGi4g1v0164600.2
LjG1.1_chr4	PGSB	CDS	31007756	31007893	.	-	0	ID=LotjaGi4g1v0164600.2.CDS.3;Parent=LotjaGi4g1v0164600.2
LjG1.1_chr4	PGSB	exon	31008178	31008315	.	-	.	ID=LotjaGi4g1v0164600.2.exon.4;Parent=LotjaGi4g1v0164600.2
LjG1.1_chr4	PGSB	CDS	31008178	31008315	.	-	0	ID=LotjaGi4g1v0164600.2.CDS.4;Parent=LotjaGi4g1v0164600.2
LjG1.1_chr4	PGSB	exon	31008402	31008575	.	-	.	ID=LotjaGi4g1v0164600.2.exon.5;Parent=LotjaGi4g1v0164600.2
LjG1.1_chr4	PGSB	CDS	31008402	31008575	.	-	0	ID=LotjaGi4g1v0164600.2.CDS.5;Parent=LotjaGi4g1v0164600.2
LjG1.1_chr4	PGSB	exon	31008769	31008858	.	-	.	ID=LotjaGi4g1v0164600.2.exon.6;Parent=LotjaGi4g1v0164600.2
LjG1.1_chr4	PGSB	CDS	31008769	31008858	.	-	0	ID=LotjaGi4g1v0164600.2.CDS.6;Parent=LotjaGi4g1v0164600.2
LjG1.1_chr4	PGSB	exon	31008967	31009196	.	-	.	ID=LotjaGi4g1v0164600.2.exon.7;Parent=LotjaGi4g1v0164600.2
LjG1.1_chr4	PGSB	CDS	31008967	31009196	.	-	2	ID=LotjaGi4g1v0164600.2.CDS.7;Parent=LotjaGi4g1v0164600.2
LjG1.1_chr4	PGSB	exon	31009284	31009437	.	-	.	ID=LotjaGi4g1v0164600.2.exon.8;Parent=LotjaGi4g1v0164600.2
LjG1.1_chr4	PGSB	CDS	31009284	31009437	.	-	0	ID=LotjaGi4g1v0164600.2.CDS.8;Parent=LotjaGi4g1v0164600.2
LjG1.1_chr4	PGSB	CDS	31009551	31009562	.	-	0	ID=LotjaGi4g1v0164600.2.CDS.9;Parent=LotjaGi4g1v0164600.2
LjG1.1_chr4	PGSB	exon	31009551	31009693	.	-	.	ID=LotjaGi4g1v0164600.2.exon.9;Parent=LotjaGi4g1v0164600.2
LjG1.1_chr4	PGSB	exon	31009801	31010010	.	-	.	ID=LotjaGi4g1v0164600.2.exon.10;Parent=LotjaGi4g1v0164600.2
LjG1.1_chr4	PGSB	mRNA	31007236	31010078	.	-	.	ID=LotjaGi4g1v0164600.3;Parent=LotjaGi4g1v0164600
LjG1.1_chr4	PGSB	exon	31007236	31007509	.	-	.	ID=LotjaGi4g1v0164600.3.exon.1;Parent=LotjaGi4g1v0164600.3
LjG1.1_chr4	PGSB	CDS	31007236	31007509	.	-	1	ID=LotjaGi4g1v0164600.3.CDS.1;Parent=LotjaGi4g1v0164600.3
LjG1.1_chr4	PGSB	exon	31007594	31007655	.	-	.	ID=LotjaGi4g1v0164600.3.exon.2;Parent=LotjaGi4g1v0164600.3
LjG1.1_chr4	PGSB	CDS	31007594	31007655	.	-	0	ID=LotjaGi4g1v0164600.3.CDS.2;Parent=LotjaGi4g1v0164600.3
LjG1.1_chr4	PGSB	exon	31007756	31007893	.	-	.	ID=LotjaGi4g1v0164600.3.exon.3;Parent=LotjaGi4g1v0164600.3
LjG1.1_chr4	PGSB	CDS	31007756	31007893	.	-	0	ID=LotjaGi4g1v0164600.3.CDS.3;Parent=LotjaGi4g1v0164600.3
LjG1.1_chr4	PGSB	exon	31008178	31008315	.	-	.	ID=LotjaGi4g1v0164600.3.exon.4;Parent=LotjaGi4g1v0164600.3
LjG1.1_chr4	PGSB	CDS	31008178	31008315	.	-	0	ID=LotjaGi4g1v0164600.3.CDS.4;Parent=LotjaGi4g1v0164600.3
LjG1.1_chr4	PGSB	exon	31008402	31008575	.	-	.	ID=LotjaGi4g1v0164600.3.exon.5;Parent=LotjaGi4g1v0164600.3
LjG1.1_chr4	PGSB	CDS	31008402	31008575	.	-	0	ID=LotjaGi4g1v0164600.3.CDS.5;Parent=LotjaGi4g1v0164600.3
LjG1.1_chr4	PGSB	exon	31008769	31008858	.	-	.	ID=LotjaGi4g1v0164600.3.exon.6;Parent=LotjaGi4g1v0164600.3
LjG1.1_chr4	PGSB	CDS	31008769	31008858	.	-	0	ID=LotjaGi4g1v0164600.3.CDS.6;Parent=LotjaGi4g1v0164600.3
LjG1.1_chr4	PGSB	exon	31008967	31009196	.	-	.	ID=LotjaGi4g1v0164600.3.exon.7;Parent=LotjaGi4g1v0164600.3
LjG1.1_chr4	PGSB	CDS	31008967	31009196	.	-	2	ID=LotjaGi4g1v0164600.3.CDS.7;Parent=LotjaGi4g1v0164600.3
LjG1.1_chr4	PGSB	exon	31009284	31009437	.	-	.	ID=LotjaGi4g1v0164600.3.exon.8;Parent=LotjaGi4g1v0164600.3
LjG1.1_chr4	PGSB	CDS	31009284	31009437	.	-	0	ID=LotjaGi4g1v0164600.3.CDS.8;Parent=LotjaGi4g1v0164600.3
LjG1.1_chr4	PGSB	CDS	31009551	31009562	.	-	0	ID=LotjaGi4g1v0164600.3.CDS.9;Parent=LotjaGi4g1v0164600.3
LjG1.1_chr4	PGSB	exon	31009551	31009693	.	-	.	ID=LotjaGi4g1v0164600.3.exon.9;Parent=LotjaGi4g1v0164600.3
LjG1.1_chr4	PGSB	five_prime_UTR	31009563	31009693	.	-	.	ID=LotjaGi4g1v0164600.3.five_prime_UTR.1;Parent=LotjaGi4g1v0164600.3
LjG1.1_chr4	PGSB	exon	31009801	31009997	.	-	.	ID=LotjaGi4g1v0164600.3.exon.10;Parent=LotjaGi4g1v0164600.3
LjG1.1_chr4	PGSB	five_prime_UTR	31009801	31009997	.	-	.	ID=LotjaGi4g1v0164600.3.five_prime_UTR.2;Parent=LotjaGi4g1v0164600.3
LjG1.1_chr4	PGSB	exon	31010052	31010078	.	-	.	ID=LotjaGi4g1v0164600.3.exon.11;Parent=LotjaGi4g1v0164600.3
LjG1.1_chr4	PGSB	five_prime_UTR	31010052	31010078	.	-	.	ID=LotjaGi4g1v0164600.3.five_prime_UTR.3;Parent=LotjaGi4g1v0164600.3
###
LjG1.1_chr4	PGSB	gene	31049722	31054904	.	+	.	ID=LotjaGi4g1v0164700
LjG1.1_chr4	PGSB	mRNA	31049722	31054904	.	+	.	ID=LotjaGi4g1v0164700.1;Parent=LotjaGi4g1v0164700
LjG1.1_chr4	PGSB	five_prime_UTR	31049722	31050090	.	+	.	ID=LotjaGi4g1v0164700.1.five_prime_UTR.1;Parent=LotjaGi4g1v0164700.1
LjG1.1_chr4	PGSB	exon	31049722	31050247	.	+	.	ID=LotjaGi4g1v0164700.1.exon.1;Parent=LotjaGi4g1v0164700.1
LjG1.1_chr4	PGSB	CDS	31050091	31050247	.	+	0	ID=LotjaGi4g1v0164700.1.CDS.1;Parent=LotjaGi4g1v0164700.1
LjG1.1_chr4	PGSB	exon	31052669	31052745	.	+	.	ID=LotjaGi4g1v0164700.1.exon.2;Parent=LotjaGi4g1v0164700.1
LjG1.1_chr4	PGSB	CDS	31052669	31052745	.	+	2	ID=LotjaGi4g1v0164700.1.CDS.2;Parent=LotjaGi4g1v0164700.1
LjG1.1_chr4	PGSB	exon	31052851	31052973	.	+	.	ID=LotjaGi4g1v0164700.1.exon.3;Parent=LotjaGi4g1v0164700.1
LjG1.1_chr4	PGSB	CDS	31052851	31052973	.	+	0	ID=LotjaGi4g1v0164700.1.CDS.3;Parent=LotjaGi4g1v0164700.1
LjG1.1_chr4	PGSB	exon	31053075	31053179	.	+	.	ID=LotjaGi4g1v0164700.1.exon.4;Parent=LotjaGi4g1v0164700.1
LjG1.1_chr4	PGSB	CDS	31053075	31053179	.	+	0	ID=LotjaGi4g1v0164700.1.CDS.4;Parent=LotjaGi4g1v0164700.1
LjG1.1_chr4	PGSB	exon	31053457	31053529	.	+	.	ID=LotjaGi4g1v0164700.1.exon.5;Parent=LotjaGi4g1v0164700.1
LjG1.1_chr4	PGSB	CDS	31053457	31053529	.	+	0	ID=LotjaGi4g1v0164700.1.CDS.5;Parent=LotjaGi4g1v0164700.1
LjG1.1_chr4	PGSB	exon	31053626	31053697	.	+	.	ID=LotjaGi4g1v0164700.1.exon.6;Parent=LotjaGi4g1v0164700.1
LjG1.1_chr4	PGSB	CDS	31053626	31053697	.	+	2	ID=LotjaGi4g1v0164700.1.CDS.6;Parent=LotjaGi4g1v0164700.1
LjG1.1_chr4	PGSB	exon	31053774	31053969	.	+	.	ID=LotjaGi4g1v0164700.1.exon.7;Parent=LotjaGi4g1v0164700.1
LjG1.1_chr4	PGSB	CDS	31053774	31053969	.	+	2	ID=LotjaGi4g1v0164700.1.CDS.7;Parent=LotjaGi4g1v0164700.1
LjG1.1_chr4	PGSB	exon	31054066	31054192	.	+	.	ID=LotjaGi4g1v0164700.1.exon.8;Parent=LotjaGi4g1v0164700.1
LjG1.1_chr4	PGSB	CDS	31054066	31054192	.	+	1	ID=LotjaGi4g1v0164700.1.CDS.8;Parent=LotjaGi4g1v0164700.1
LjG1.1_chr4	PGSB	CDS	31054508	31054573	.	+	0	ID=LotjaGi4g1v0164700.1.CDS.9;Parent=LotjaGi4g1v0164700.1
LjG1.1_chr4	PGSB	exon	31054508	31054904	.	+	.	ID=LotjaGi4g1v0164700.1.exon.9;Parent=LotjaGi4g1v0164700.1
LjG1.1_chr4	PGSB	three_prime_UTR	31054574	31054904	.	+	.	ID=LotjaGi4g1v0164700.1.three_prime_UTR.2;Parent=LotjaGi4g1v0164700.1
###
LjG1.1_chr4	PGSB	gene	31055435	31056768	.	-	.	ID=LotjaGi4g1v0164800
LjG1.1_chr4	PGSB	mRNA	31055435	31056768	.	-	.	ID=LotjaGi4g1v0164800.1;Parent=LotjaGi4g1v0164800
LjG1.1_chr4	PGSB	three_prime_UTR	31055435	31055602	.	-	.	ID=LotjaGi4g1v0164800.1.three_prime_UTR.1;Parent=LotjaGi4g1v0164800.1
LjG1.1_chr4	PGSB	exon	31055435	31056768	.	-	.	ID=LotjaGi4g1v0164800.1.exon.1;Parent=LotjaGi4g1v0164800.1
LjG1.1_chr4	PGSB	CDS	31055603	31056586	.	-	0	ID=LotjaGi4g1v0164800.1.CDS.1;Parent=LotjaGi4g1v0164800.1
LjG1.1_chr4	PGSB	five_prime_UTR	31056587	31056768	.	-	.	ID=LotjaGi4g1v0164800.1.five_prime_UTR.2;Parent=LotjaGi4g1v0164800.1
###
LjG1.1_chr4	PGSB	gene	31060127	31070924	.	-	.	ID=LotjaGi4g1v0164900
LjG1.1_chr4	PGSB	mRNA	31060127	31070924	.	-	.	ID=LotjaGi4g1v0164900.1;Parent=LotjaGi4g1v0164900
LjG1.1_chr4	PGSB	three_prime_UTR	31060127	31060793	.	-	.	ID=LotjaGi4g1v0164900.1.three_prime_UTR.1;Parent=LotjaGi4g1v0164900.1
LjG1.1_chr4	PGSB	exon	31060127	31060929	.	-	.	ID=LotjaGi4g1v0164900.1.exon.1;Parent=LotjaGi4g1v0164900.1
LjG1.1_chr4	PGSB	CDS	31060794	31060929	.	-	1	ID=LotjaGi4g1v0164900.1.CDS.1;Parent=LotjaGi4g1v0164900.1
LjG1.1_chr4	PGSB	exon	31063611	31063774	.	-	.	ID=LotjaGi4g1v0164900.1.exon.2;Parent=LotjaGi4g1v0164900.1
LjG1.1_chr4	PGSB	CDS	31063611	31063774	.	-	0	ID=LotjaGi4g1v0164900.1.CDS.2;Parent=LotjaGi4g1v0164900.1
LjG1.1_chr4	PGSB	exon	31063923	31064128	.	-	.	ID=LotjaGi4g1v0164900.1.exon.3;Parent=LotjaGi4g1v0164900.1
LjG1.1_chr4	PGSB	CDS	31063923	31064128	.	-	2	ID=LotjaGi4g1v0164900.1.CDS.3;Parent=LotjaGi4g1v0164900.1
LjG1.1_chr4	PGSB	exon	31064445	31065003	.	-	.	ID=LotjaGi4g1v0164900.1.exon.4;Parent=LotjaGi4g1v0164900.1
LjG1.1_chr4	PGSB	CDS	31064445	31065003	.	-	0	ID=LotjaGi4g1v0164900.1.CDS.4;Parent=LotjaGi4g1v0164900.1
LjG1.1_chr4	PGSB	exon	31065140	31065241	.	-	.	ID=LotjaGi4g1v0164900.1.exon.5;Parent=LotjaGi4g1v0164900.1
LjG1.1_chr4	PGSB	CDS	31065140	31065241	.	-	0	ID=LotjaGi4g1v0164900.1.CDS.5;Parent=LotjaGi4g1v0164900.1
LjG1.1_chr4	PGSB	exon	31069214	31069279	.	-	.	ID=LotjaGi4g1v0164900.1.exon.6;Parent=LotjaGi4g1v0164900.1
LjG1.1_chr4	PGSB	CDS	31069214	31069279	.	-	0	ID=LotjaGi4g1v0164900.1.CDS.6;Parent=LotjaGi4g1v0164900.1
LjG1.1_chr4	PGSB	exon	31069356	31069468	.	-	.	ID=LotjaGi4g1v0164900.1.exon.7;Parent=LotjaGi4g1v0164900.1
LjG1.1_chr4	PGSB	CDS	31069356	31069468	.	-	2	ID=LotjaGi4g1v0164900.1.CDS.7;Parent=LotjaGi4g1v0164900.1
LjG1.1_chr4	PGSB	exon	31070035	31070112	.	-	.	ID=LotjaGi4g1v0164900.1.exon.8;Parent=LotjaGi4g1v0164900.1
LjG1.1_chr4	PGSB	CDS	31070035	31070112	.	-	2	ID=LotjaGi4g1v0164900.1.CDS.8;Parent=LotjaGi4g1v0164900.1
LjG1.1_chr4	PGSB	exon	31070217	31070293	.	-	.	ID=LotjaGi4g1v0164900.1.exon.9;Parent=LotjaGi4g1v0164900.1
LjG1.1_chr4	PGSB	CDS	31070217	31070293	.	-	1	ID=LotjaGi4g1v0164900.1.CDS.9;Parent=LotjaGi4g1v0164900.1
LjG1.1_chr4	PGSB	CDS	31070601	31070746	.	-	0	ID=LotjaGi4g1v0164900.1.CDS.10;Parent=LotjaGi4g1v0164900.1
LjG1.1_chr4	PGSB	exon	31070601	31070924	.	-	.	ID=LotjaGi4g1v0164900.1.exon.10;Parent=LotjaGi4g1v0164900.1
LjG1.1_chr4	PGSB	five_prime_UTR	31070747	31070924	.	-	.	ID=LotjaGi4g1v0164900.1.five_prime_UTR.2;Parent=LotjaGi4g1v0164900.1
LjG1.1_chr4	PGSB	mRNA	31060436	31070919	.	-	.	ID=LotjaGi4g1v0164900.2;Parent=LotjaGi4g1v0164900
LjG1.1_chr4	PGSB	three_prime_UTR	31060436	31060793	.	-	.	ID=LotjaGi4g1v0164900.2.three_prime_UTR.1;Parent=LotjaGi4g1v0164900.2
LjG1.1_chr4	PGSB	exon	31060436	31060929	.	-	.	ID=LotjaGi4g1v0164900.2.exon.1;Parent=LotjaGi4g1v0164900.2
LjG1.1_chr4	PGSB	CDS	31060794	31060929	.	-	1	ID=LotjaGi4g1v0164900.2.CDS.1;Parent=LotjaGi4g1v0164900.2
LjG1.1_chr4	PGSB	exon	31063611	31063774	.	-	.	ID=LotjaGi4g1v0164900.2.exon.2;Parent=LotjaGi4g1v0164900.2
LjG1.1_chr4	PGSB	CDS	31063611	31063774	.	-	0	ID=LotjaGi4g1v0164900.2.CDS.2;Parent=LotjaGi4g1v0164900.2
LjG1.1_chr4	PGSB	exon	31063923	31064128	.	-	.	ID=LotjaGi4g1v0164900.2.exon.3;Parent=LotjaGi4g1v0164900.2
LjG1.1_chr4	PGSB	CDS	31063923	31064128	.	-	2	ID=LotjaGi4g1v0164900.2.CDS.3;Parent=LotjaGi4g1v0164900.2
LjG1.1_chr4	PGSB	exon	31064445	31065003	.	-	.	ID=LotjaGi4g1v0164900.2.exon.4;Parent=LotjaGi4g1v0164900.2
LjG1.1_chr4	PGSB	CDS	31064445	31065003	.	-	0	ID=LotjaGi4g1v0164900.2.CDS.4;Parent=LotjaGi4g1v0164900.2
LjG1.1_chr4	PGSB	exon	31065140	31065241	.	-	.	ID=LotjaGi4g1v0164900.2.exon.5;Parent=LotjaGi4g1v0164900.2
LjG1.1_chr4	PGSB	CDS	31065140	31065241	.	-	0	ID=LotjaGi4g1v0164900.2.CDS.5;Parent=LotjaGi4g1v0164900.2
LjG1.1_chr4	PGSB	CDS	31069214	31069246	.	-	0	ID=LotjaGi4g1v0164900.2.CDS.6;Parent=LotjaGi4g1v0164900.2
LjG1.1_chr4	PGSB	exon	31069214	31069468	.	-	.	ID=LotjaGi4g1v0164900.2.exon.6;Parent=LotjaGi4g1v0164900.2
LjG1.1_chr4	PGSB	five_prime_UTR	31069247	31069468	.	-	.	ID=LotjaGi4g1v0164900.2.five_prime_UTR.2;Parent=LotjaGi4g1v0164900.2
LjG1.1_chr4	PGSB	exon	31070035	31070112	.	-	.	ID=LotjaGi4g1v0164900.2.exon.7;Parent=LotjaGi4g1v0164900.2
LjG1.1_chr4	PGSB	five_prime_UTR	31070035	31070112	.	-	.	ID=LotjaGi4g1v0164900.2.five_prime_UTR.3;Parent=LotjaGi4g1v0164900.2
LjG1.1_chr4	PGSB	exon	31070217	31070334	.	-	.	ID=LotjaGi4g1v0164900.2.exon.8;Parent=LotjaGi4g1v0164900.2
LjG1.1_chr4	PGSB	five_prime_UTR	31070217	31070334	.	-	.	ID=LotjaGi4g1v0164900.2.five_prime_UTR.4;Parent=LotjaGi4g1v0164900.2
LjG1.1_chr4	PGSB	exon	31070601	31070919	.	-	.	ID=LotjaGi4g1v0164900.2.exon.9;Parent=LotjaGi4g1v0164900.2
LjG1.1_chr4	PGSB	five_prime_UTR	31070601	31070919	.	-	.	ID=LotjaGi4g1v0164900.2.five_prime_UTR.5;Parent=LotjaGi4g1v0164900.2
###
LjG1.1_chr4	PGSB	gene	31111984	31113669	.	+	.	ID=LotjaGi4g1v0165000_LC
LjG1.1_chr4	PGSB	mRNA	31111984	31113669	.	+	.	ID=LotjaGi4g1v0165000_LC.1;Parent=LotjaGi4g1v0165000_LC
LjG1.1_chr4	PGSB	exon	31111984	31112077	.	+	.	ID=LotjaGi4g1v0165000_LC.1.exon.1;Parent=LotjaGi4g1v0165000_LC.1
LjG1.1_chr4	PGSB	five_prime_UTR	31111984	31112077	.	+	.	ID=LotjaGi4g1v0165000_LC.1.five_prime_UTR.1;Parent=LotjaGi4g1v0165000_LC.1
LjG1.1_chr4	PGSB	five_prime_UTR	31113166	31113270	.	+	.	ID=LotjaGi4g1v0165000_LC.1.five_prime_UTR.2;Parent=LotjaGi4g1v0165000_LC.1
LjG1.1_chr4	PGSB	exon	31113166	31113669	.	+	.	ID=LotjaGi4g1v0165000_LC.1.exon.2;Parent=LotjaGi4g1v0165000_LC.1
LjG1.1_chr4	PGSB	CDS	31113271	31113597	.	+	0	ID=LotjaGi4g1v0165000_LC.1.CDS.1;Parent=LotjaGi4g1v0165000_LC.1
LjG1.1_chr4	PGSB	three_prime_UTR	31113598	31113669	.	+	.	ID=LotjaGi4g1v0165000_LC.1.three_prime_UTR.3;Parent=LotjaGi4g1v0165000_LC.1
###
LjG1.1_chr4	PGSB	gene	31155782	31159660	.	-	.	ID=LotjaGi4g1v0165100
LjG1.1_chr4	PGSB	mRNA	31155782	31159660	.	-	.	ID=LotjaGi4g1v0165100.1;Parent=LotjaGi4g1v0165100
LjG1.1_chr4	PGSB	three_prime_UTR	31155782	31157153	.	-	.	ID=LotjaGi4g1v0165100.1.three_prime_UTR.1;Parent=LotjaGi4g1v0165100.1
LjG1.1_chr4	PGSB	exon	31155782	31157547	.	-	.	ID=LotjaGi4g1v0165100.1.exon.1;Parent=LotjaGi4g1v0165100.1
LjG1.1_chr4	PGSB	CDS	31157154	31157547	.	-	1	ID=LotjaGi4g1v0165100.1.CDS.1;Parent=LotjaGi4g1v0165100.1
LjG1.1_chr4	PGSB	exon	31157649	31157857	.	-	.	ID=LotjaGi4g1v0165100.1.exon.2;Parent=LotjaGi4g1v0165100.1
LjG1.1_chr4	PGSB	CDS	31157649	31157857	.	-	0	ID=LotjaGi4g1v0165100.1.CDS.2;Parent=LotjaGi4g1v0165100.1
LjG1.1_chr4	PGSB	exon	31158815	31158915	.	-	.	ID=LotjaGi4g1v0165100.1.exon.3;Parent=LotjaGi4g1v0165100.1
LjG1.1_chr4	PGSB	CDS	31158815	31158915	.	-	2	ID=LotjaGi4g1v0165100.1.CDS.3;Parent=LotjaGi4g1v0165100.1
LjG1.1_chr4	PGSB	CDS	31159011	31159236	.	-	0	ID=LotjaGi4g1v0165100.1.CDS.4;Parent=LotjaGi4g1v0165100.1
LjG1.1_chr4	PGSB	exon	31159011	31159660	.	-	.	ID=LotjaGi4g1v0165100.1.exon.4;Parent=LotjaGi4g1v0165100.1
LjG1.1_chr4	PGSB	five_prime_UTR	31159237	31159660	.	-	.	ID=LotjaGi4g1v0165100.1.five_prime_UTR.2;Parent=LotjaGi4g1v0165100.1
###
LjG1.1_chr4	PGSB	gene	31178482	31212841	.	-	.	ID=LotjaGi4g1v0165200
LjG1.1_chr4	PGSB	mRNA	31178482	31212841	.	-	.	ID=LotjaGi4g1v0165200.1;Parent=LotjaGi4g1v0165200
LjG1.1_chr4	PGSB	exon	31178482	31180613	.	-	.	ID=LotjaGi4g1v0165200.1.exon.1;Parent=LotjaGi4g1v0165200.1
LjG1.1_chr4	PGSB	three_prime_UTR	31178482	31180613	.	-	.	ID=LotjaGi4g1v0165200.1.three_prime_UTR.1;Parent=LotjaGi4g1v0165200.1
LjG1.1_chr4	PGSB	exon	31180698	31180958	.	-	.	ID=LotjaGi4g1v0165200.1.exon.2;Parent=LotjaGi4g1v0165200.1
LjG1.1_chr4	PGSB	three_prime_UTR	31180698	31180958	.	-	.	ID=LotjaGi4g1v0165200.1.three_prime_UTR.2;Parent=LotjaGi4g1v0165200.1
LjG1.1_chr4	PGSB	exon	31181054	31181169	.	-	.	ID=LotjaGi4g1v0165200.1.exon.3;Parent=LotjaGi4g1v0165200.1
LjG1.1_chr4	PGSB	three_prime_UTR	31181054	31181169	.	-	.	ID=LotjaGi4g1v0165200.1.three_prime_UTR.3;Parent=LotjaGi4g1v0165200.1
LjG1.1_chr4	PGSB	exon	31181953	31182171	.	-	.	ID=LotjaGi4g1v0165200.1.exon.4;Parent=LotjaGi4g1v0165200.1
LjG1.1_chr4	PGSB	three_prime_UTR	31181953	31182171	.	-	.	ID=LotjaGi4g1v0165200.1.three_prime_UTR.4;Parent=LotjaGi4g1v0165200.1
LjG1.1_chr4	PGSB	exon	31182493	31182591	.	-	.	ID=LotjaGi4g1v0165200.1.exon.5;Parent=LotjaGi4g1v0165200.1
LjG1.1_chr4	PGSB	three_prime_UTR	31182493	31182591	.	-	.	ID=LotjaGi4g1v0165200.1.three_prime_UTR.5;Parent=LotjaGi4g1v0165200.1
LjG1.1_chr4	PGSB	exon	31182690	31182886	.	-	.	ID=LotjaGi4g1v0165200.1.exon.6;Parent=LotjaGi4g1v0165200.1
LjG1.1_chr4	PGSB	three_prime_UTR	31182690	31182886	.	-	.	ID=LotjaGi4g1v0165200.1.three_prime_UTR.6;Parent=LotjaGi4g1v0165200.1
LjG1.1_chr4	PGSB	exon	31193940	31194026	.	-	.	ID=LotjaGi4g1v0165200.1.exon.7;Parent=LotjaGi4g1v0165200.1
LjG1.1_chr4	PGSB	three_prime_UTR	31193940	31194026	.	-	.	ID=LotjaGi4g1v0165200.1.three_prime_UTR.7;Parent=LotjaGi4g1v0165200.1
LjG1.1_chr4	PGSB	exon	31194594	31194730	.	-	.	ID=LotjaGi4g1v0165200.1.exon.8;Parent=LotjaGi4g1v0165200.1
LjG1.1_chr4	PGSB	three_prime_UTR	31194594	31194730	.	-	.	ID=LotjaGi4g1v0165200.1.three_prime_UTR.8;Parent=LotjaGi4g1v0165200.1
LjG1.1_chr4	PGSB	three_prime_UTR	31199759	31200222	.	-	.	ID=LotjaGi4g1v0165200.1.three_prime_UTR.9;Parent=LotjaGi4g1v0165200.1
LjG1.1_chr4	PGSB	exon	31199759	31200269	.	-	.	ID=LotjaGi4g1v0165200.1.exon.9;Parent=LotjaGi4g1v0165200.1
LjG1.1_chr4	PGSB	CDS	31200223	31200269	.	-	2	ID=LotjaGi4g1v0165200.1.CDS.1;Parent=LotjaGi4g1v0165200.1
LjG1.1_chr4	PGSB	exon	31200352	31200475	.	-	.	ID=LotjaGi4g1v0165200.1.exon.10;Parent=LotjaGi4g1v0165200.1
LjG1.1_chr4	PGSB	CDS	31200352	31200475	.	-	0	ID=LotjaGi4g1v0165200.1.CDS.2;Parent=LotjaGi4g1v0165200.1
LjG1.1_chr4	PGSB	exon	31200560	31200634	.	-	.	ID=LotjaGi4g1v0165200.1.exon.11;Parent=LotjaGi4g1v0165200.1
LjG1.1_chr4	PGSB	CDS	31200560	31200634	.	-	0	ID=LotjaGi4g1v0165200.1.CDS.3;Parent=LotjaGi4g1v0165200.1
LjG1.1_chr4	PGSB	exon	31203151	31203268	.	-	.	ID=LotjaGi4g1v0165200.1.exon.12;Parent=LotjaGi4g1v0165200.1
LjG1.1_chr4	PGSB	CDS	31203151	31203268	.	-	1	ID=LotjaGi4g1v0165200.1.CDS.4;Parent=LotjaGi4g1v0165200.1
LjG1.1_chr4	PGSB	exon	31207073	31207206	.	-	.	ID=LotjaGi4g1v0165200.1.exon.13;Parent=LotjaGi4g1v0165200.1
LjG1.1_chr4	PGSB	CDS	31207073	31207206	.	-	0	ID=LotjaGi4g1v0165200.1.CDS.5;Parent=LotjaGi4g1v0165200.1
LjG1.1_chr4	PGSB	exon	31207815	31208510	.	-	.	ID=LotjaGi4g1v0165200.1.exon.14;Parent=LotjaGi4g1v0165200.1
LjG1.1_chr4	PGSB	CDS	31207815	31208510	.	-	0	ID=LotjaGi4g1v0165200.1.CDS.6;Parent=LotjaGi4g1v0165200.1
LjG1.1_chr4	PGSB	exon	31209525	31209873	.	-	.	ID=LotjaGi4g1v0165200.1.exon.15;Parent=LotjaGi4g1v0165200.1
LjG1.1_chr4	PGSB	CDS	31209525	31209873	.	-	1	ID=LotjaGi4g1v0165200.1.CDS.7;Parent=LotjaGi4g1v0165200.1
LjG1.1_chr4	PGSB	CDS	31209993	31210210	.	-	0	ID=LotjaGi4g1v0165200.1.CDS.8;Parent=LotjaGi4g1v0165200.1
LjG1.1_chr4	PGSB	exon	31209993	31212841	.	-	.	ID=LotjaGi4g1v0165200.1.exon.16;Parent=LotjaGi4g1v0165200.1
LjG1.1_chr4	PGSB	five_prime_UTR	31210211	31212841	.	-	.	ID=LotjaGi4g1v0165200.1.five_prime_UTR.10;Parent=LotjaGi4g1v0165200.1
LjG1.1_chr4	PGSB	mRNA	31178482	31212841	.	-	.	ID=LotjaGi4g1v0165200.2;Parent=LotjaGi4g1v0165200
LjG1.1_chr4	PGSB	exon	31178482	31180613	.	-	.	ID=LotjaGi4g1v0165200.2.exon.1;Parent=LotjaGi4g1v0165200.2
LjG1.1_chr4	PGSB	three_prime_UTR	31178482	31180613	.	-	.	ID=LotjaGi4g1v0165200.2.three_prime_UTR.1;Parent=LotjaGi4g1v0165200.2
LjG1.1_chr4	PGSB	exon	31180698	31180958	.	-	.	ID=LotjaGi4g1v0165200.2.exon.2;Parent=LotjaGi4g1v0165200.2
LjG1.1_chr4	PGSB	three_prime_UTR	31180698	31180958	.	-	.	ID=LotjaGi4g1v0165200.2.three_prime_UTR.2;Parent=LotjaGi4g1v0165200.2
LjG1.1_chr4	PGSB	exon	31181054	31181169	.	-	.	ID=LotjaGi4g1v0165200.2.exon.3;Parent=LotjaGi4g1v0165200.2
LjG1.1_chr4	PGSB	three_prime_UTR	31181054	31181169	.	-	.	ID=LotjaGi4g1v0165200.2.three_prime_UTR.3;Parent=LotjaGi4g1v0165200.2
LjG1.1_chr4	PGSB	exon	31181953	31182171	.	-	.	ID=LotjaGi4g1v0165200.2.exon.4;Parent=LotjaGi4g1v0165200.2
LjG1.1_chr4	PGSB	three_prime_UTR	31181953	31182171	.	-	.	ID=LotjaGi4g1v0165200.2.three_prime_UTR.4;Parent=LotjaGi4g1v0165200.2
LjG1.1_chr4	PGSB	exon	31182493	31182591	.	-	.	ID=LotjaGi4g1v0165200.2.exon.5;Parent=LotjaGi4g1v0165200.2
LjG1.1_chr4	PGSB	three_prime_UTR	31182493	31182591	.	-	.	ID=LotjaGi4g1v0165200.2.three_prime_UTR.5;Parent=LotjaGi4g1v0165200.2
LjG1.1_chr4	PGSB	exon	31182690	31182886	.	-	.	ID=LotjaGi4g1v0165200.2.exon.6;Parent=LotjaGi4g1v0165200.2
LjG1.1_chr4	PGSB	three_prime_UTR	31182690	31182886	.	-	.	ID=LotjaGi4g1v0165200.2.three_prime_UTR.6;Parent=LotjaGi4g1v0165200.2
LjG1.1_chr4	PGSB	exon	31193940	31194026	.	-	.	ID=LotjaGi4g1v0165200.2.exon.7;Parent=LotjaGi4g1v0165200.2
LjG1.1_chr4	PGSB	three_prime_UTR	31193940	31194026	.	-	.	ID=LotjaGi4g1v0165200.2.three_prime_UTR.7;Parent=LotjaGi4g1v0165200.2
LjG1.1_chr4	PGSB	exon	31194594	31194730	.	-	.	ID=LotjaGi4g1v0165200.2.exon.8;Parent=LotjaGi4g1v0165200.2
LjG1.1_chr4	PGSB	three_prime_UTR	31194594	31194730	.	-	.	ID=LotjaGi4g1v0165200.2.three_prime_UTR.8;Parent=LotjaGi4g1v0165200.2
LjG1.1_chr4	PGSB	exon	31199759	31200269	.	-	.	ID=LotjaGi4g1v0165200.2.exon.9;Parent=LotjaGi4g1v0165200.2
LjG1.1_chr4	PGSB	three_prime_UTR	31199759	31200269	.	-	.	ID=LotjaGi4g1v0165200.2.three_prime_UTR.9;Parent=LotjaGi4g1v0165200.2
LjG1.1_chr4	PGSB	exon	31200352	31200475	.	-	.	ID=LotjaGi4g1v0165200.2.exon.10;Parent=LotjaGi4g1v0165200.2
LjG1.1_chr4	PGSB	three_prime_UTR	31200352	31200475	.	-	.	ID=LotjaGi4g1v0165200.2.three_prime_UTR.10;Parent=LotjaGi4g1v0165200.2
LjG1.1_chr4	PGSB	exon	31200560	31200634	.	-	.	ID=LotjaGi4g1v0165200.2.exon.11;Parent=LotjaGi4g1v0165200.2
LjG1.1_chr4	PGSB	three_prime_UTR	31200560	31200634	.	-	.	ID=LotjaGi4g1v0165200.2.three_prime_UTR.11;Parent=LotjaGi4g1v0165200.2
LjG1.1_chr4	PGSB	exon	31203151	31203268	.	-	.	ID=LotjaGi4g1v0165200.2.exon.12;Parent=LotjaGi4g1v0165200.2
LjG1.1_chr4	PGSB	three_prime_UTR	31203151	31203268	.	-	.	ID=LotjaGi4g1v0165200.2.three_prime_UTR.12;Parent=LotjaGi4g1v0165200.2
LjG1.1_chr4	PGSB	exon	31205174	31205450	.	-	.	ID=LotjaGi4g1v0165200.2.exon.13;Parent=LotjaGi4g1v0165200.2
LjG1.1_chr4	PGSB	three_prime_UTR	31205174	31205450	.	-	.	ID=LotjaGi4g1v0165200.2.three_prime_UTR.13;Parent=LotjaGi4g1v0165200.2
LjG1.1_chr4	PGSB	exon	31205530	31205609	.	-	.	ID=LotjaGi4g1v0165200.2.exon.14;Parent=LotjaGi4g1v0165200.2
LjG1.1_chr4	PGSB	three_prime_UTR	31205530	31205609	.	-	.	ID=LotjaGi4g1v0165200.2.three_prime_UTR.14;Parent=LotjaGi4g1v0165200.2
LjG1.1_chr4	PGSB	exon	31205806	31205913	.	-	.	ID=LotjaGi4g1v0165200.2.exon.15;Parent=LotjaGi4g1v0165200.2
LjG1.1_chr4	PGSB	three_prime_UTR	31205806	31205913	.	-	.	ID=LotjaGi4g1v0165200.2.three_prime_UTR.15;Parent=LotjaGi4g1v0165200.2
LjG1.1_chr4	PGSB	three_prime_UTR	31206068	31206957	.	-	.	ID=LotjaGi4g1v0165200.2.three_prime_UTR.16;Parent=LotjaGi4g1v0165200.2
LjG1.1_chr4	PGSB	exon	31206068	31207206	.	-	.	ID=LotjaGi4g1v0165200.2.exon.16;Parent=LotjaGi4g1v0165200.2
LjG1.1_chr4	PGSB	CDS	31206958	31207206	.	-	0	ID=LotjaGi4g1v0165200.2.CDS.1;Parent=LotjaGi4g1v0165200.2
LjG1.1_chr4	PGSB	exon	31207815	31208510	.	-	.	ID=LotjaGi4g1v0165200.2.exon.17;Parent=LotjaGi4g1v0165200.2
LjG1.1_chr4	PGSB	CDS	31207815	31208510	.	-	0	ID=LotjaGi4g1v0165200.2.CDS.2;Parent=LotjaGi4g1v0165200.2
LjG1.1_chr4	PGSB	exon	31209525	31209873	.	-	.	ID=LotjaGi4g1v0165200.2.exon.18;Parent=LotjaGi4g1v0165200.2
LjG1.1_chr4	PGSB	CDS	31209525	31209873	.	-	1	ID=LotjaGi4g1v0165200.2.CDS.3;Parent=LotjaGi4g1v0165200.2
LjG1.1_chr4	PGSB	CDS	31209993	31210210	.	-	0	ID=LotjaGi4g1v0165200.2.CDS.4;Parent=LotjaGi4g1v0165200.2
LjG1.1_chr4	PGSB	exon	31209993	31212841	.	-	.	ID=LotjaGi4g1v0165200.2.exon.19;Parent=LotjaGi4g1v0165200.2
LjG1.1_chr4	PGSB	five_prime_UTR	31210211	31212841	.	-	.	ID=LotjaGi4g1v0165200.2.five_prime_UTR.17;Parent=LotjaGi4g1v0165200.2
###
LjG1.1_chr4	PGSB	gene	31244758	31249621	.	+	.	ID=LotjaGi4g1v0165300_LC
LjG1.1_chr4	PGSB	mRNA	31244758	31249621	.	+	.	ID=LotjaGi4g1v0165300_LC.1;Parent=LotjaGi4g1v0165300_LC
LjG1.1_chr4	PGSB	exon	31244758	31244912	.	+	.	ID=LotjaGi4g1v0165300_LC.1.exon.1;Parent=LotjaGi4g1v0165300_LC.1
LjG1.1_chr4	PGSB	five_prime_UTR	31244758	31244912	.	+	.	ID=LotjaGi4g1v0165300_LC.1.five_prime_UTR.1;Parent=LotjaGi4g1v0165300_LC.1
LjG1.1_chr4	PGSB	five_prime_UTR	31246512	31246709	.	+	.	ID=LotjaGi4g1v0165300_LC.1.five_prime_UTR.2;Parent=LotjaGi4g1v0165300_LC.1
LjG1.1_chr4	PGSB	exon	31246512	31247032	.	+	.	ID=LotjaGi4g1v0165300_LC.1.exon.2;Parent=LotjaGi4g1v0165300_LC.1
LjG1.1_chr4	PGSB	CDS	31246710	31247032	.	+	0	ID=LotjaGi4g1v0165300_LC.1.CDS.1;Parent=LotjaGi4g1v0165300_LC.1
LjG1.1_chr4	PGSB	exon	31247150	31247498	.	+	.	ID=LotjaGi4g1v0165300_LC.1.exon.3;Parent=LotjaGi4g1v0165300_LC.1
LjG1.1_chr4	PGSB	CDS	31247150	31247498	.	+	1	ID=LotjaGi4g1v0165300_LC.1.CDS.2;Parent=LotjaGi4g1v0165300_LC.1
LjG1.1_chr4	PGSB	CDS	31248513	31249043	.	+	0	ID=LotjaGi4g1v0165300_LC.1.CDS.3;Parent=LotjaGi4g1v0165300_LC.1
LjG1.1_chr4	PGSB	exon	31248513	31249621	.	+	.	ID=LotjaGi4g1v0165300_LC.1.exon.4;Parent=LotjaGi4g1v0165300_LC.1
LjG1.1_chr4	PGSB	three_prime_UTR	31249044	31249621	.	+	.	ID=LotjaGi4g1v0165300_LC.1.three_prime_UTR.3;Parent=LotjaGi4g1v0165300_LC.1
###
LjG1.1_chr4	PGSB	gene	31336434	31358255	.	+	.	ID=LotjaGi4g1v0165400
LjG1.1_chr4	PGSB	mRNA	31336434	31358255	.	+	.	ID=LotjaGi4g1v0165400.1;Parent=LotjaGi4g1v0165400
LjG1.1_chr4	PGSB	five_prime_UTR	31336434	31336790	.	+	.	ID=LotjaGi4g1v0165400.1.five_prime_UTR.1;Parent=LotjaGi4g1v0165400.1
LjG1.1_chr4	PGSB	exon	31336434	31337096	.	+	.	ID=LotjaGi4g1v0165400.1.exon.1;Parent=LotjaGi4g1v0165400.1
LjG1.1_chr4	PGSB	CDS	31336791	31337096	.	+	0	ID=LotjaGi4g1v0165400.1.CDS.1;Parent=LotjaGi4g1v0165400.1
LjG1.1_chr4	PGSB	exon	31337360	31337408	.	+	.	ID=LotjaGi4g1v0165400.1.exon.2;Parent=LotjaGi4g1v0165400.1
LjG1.1_chr4	PGSB	CDS	31337360	31337408	.	+	0	ID=LotjaGi4g1v0165400.1.CDS.2;Parent=LotjaGi4g1v0165400.1
LjG1.1_chr4	PGSB	exon	31337908	31338002	.	+	.	ID=LotjaGi4g1v0165400.1.exon.3;Parent=LotjaGi4g1v0165400.1
LjG1.1_chr4	PGSB	CDS	31337908	31338002	.	+	2	ID=LotjaGi4g1v0165400.1.CDS.3;Parent=LotjaGi4g1v0165400.1
LjG1.1_chr4	PGSB	exon	31338093	31338307	.	+	.	ID=LotjaGi4g1v0165400.1.exon.4;Parent=LotjaGi4g1v0165400.1
LjG1.1_chr4	PGSB	CDS	31338093	31338307	.	+	0	ID=LotjaGi4g1v0165400.1.CDS.4;Parent=LotjaGi4g1v0165400.1
LjG1.1_chr4	PGSB	exon	31346762	31346810	.	+	.	ID=LotjaGi4g1v0165400.1.exon.5;Parent=LotjaGi4g1v0165400.1
LjG1.1_chr4	PGSB	CDS	31346762	31346810	.	+	1	ID=LotjaGi4g1v0165400.1.CDS.5;Parent=LotjaGi4g1v0165400.1
LjG1.1_chr4	PGSB	exon	31347000	31347085	.	+	.	ID=LotjaGi4g1v0165400.1.exon.6;Parent=LotjaGi4g1v0165400.1
LjG1.1_chr4	PGSB	CDS	31347000	31347085	.	+	0	ID=LotjaGi4g1v0165400.1.CDS.6;Parent=LotjaGi4g1v0165400.1
LjG1.1_chr4	PGSB	exon	31347181	31347213	.	+	.	ID=LotjaGi4g1v0165400.1.exon.7;Parent=LotjaGi4g1v0165400.1
LjG1.1_chr4	PGSB	CDS	31347181	31347213	.	+	1	ID=LotjaGi4g1v0165400.1.CDS.7;Parent=LotjaGi4g1v0165400.1
LjG1.1_chr4	PGSB	exon	31347315	31347410	.	+	.	ID=LotjaGi4g1v0165400.1.exon.8;Parent=LotjaGi4g1v0165400.1
LjG1.1_chr4	PGSB	CDS	31347315	31347410	.	+	1	ID=LotjaGi4g1v0165400.1.CDS.8;Parent=LotjaGi4g1v0165400.1
LjG1.1_chr4	PGSB	exon	31351048	31351150	.	+	.	ID=LotjaGi4g1v0165400.1.exon.9;Parent=LotjaGi4g1v0165400.1
LjG1.1_chr4	PGSB	CDS	31351048	31351150	.	+	1	ID=LotjaGi4g1v0165400.1.CDS.9;Parent=LotjaGi4g1v0165400.1
LjG1.1_chr4	PGSB	exon	31352543	31352640	.	+	.	ID=LotjaGi4g1v0165400.1.exon.10;Parent=LotjaGi4g1v0165400.1
LjG1.1_chr4	PGSB	CDS	31352543	31352640	.	+	0	ID=LotjaGi4g1v0165400.1.CDS.10;Parent=LotjaGi4g1v0165400.1
LjG1.1_chr4	PGSB	exon	31354789	31354911	.	+	.	ID=LotjaGi4g1v0165400.1.exon.11;Parent=LotjaGi4g1v0165400.1
LjG1.1_chr4	PGSB	CDS	31354789	31354911	.	+	1	ID=LotjaGi4g1v0165400.1.CDS.11;Parent=LotjaGi4g1v0165400.1
LjG1.1_chr4	PGSB	exon	31355541	31355655	.	+	.	ID=LotjaGi4g1v0165400.1.exon.12;Parent=LotjaGi4g1v0165400.1
LjG1.1_chr4	PGSB	CDS	31355541	31355655	.	+	1	ID=LotjaGi4g1v0165400.1.CDS.12;Parent=LotjaGi4g1v0165400.1
LjG1.1_chr4	PGSB	exon	31356239	31356346	.	+	.	ID=LotjaGi4g1v0165400.1.exon.13;Parent=LotjaGi4g1v0165400.1
LjG1.1_chr4	PGSB	CDS	31356239	31356346	.	+	0	ID=LotjaGi4g1v0165400.1.CDS.13;Parent=LotjaGi4g1v0165400.1
LjG1.1_chr4	PGSB	CDS	31356430	31356606	.	+	0	ID=LotjaGi4g1v0165400.1.CDS.14;Parent=LotjaGi4g1v0165400.1
LjG1.1_chr4	PGSB	exon	31356430	31358255	.	+	.	ID=LotjaGi4g1v0165400.1.exon.14;Parent=LotjaGi4g1v0165400.1
LjG1.1_chr4	PGSB	three_prime_UTR	31356607	31358255	.	+	.	ID=LotjaGi4g1v0165400.1.three_prime_UTR.2;Parent=LotjaGi4g1v0165400.1
###
LjG1.1_chr4	PGSB	gene	31360296	31364688	.	-	.	ID=LotjaGi4g1v0165500_LC
LjG1.1_chr4	PGSB	mRNA	31360296	31364688	.	-	.	ID=LotjaGi4g1v0165500_LC.1;Parent=LotjaGi4g1v0165500_LC
LjG1.1_chr4	PGSB	three_prime_UTR	31360296	31362596	.	-	.	ID=LotjaGi4g1v0165500_LC.1.three_prime_UTR.1;Parent=LotjaGi4g1v0165500_LC.1
LjG1.1_chr4	PGSB	exon	31360296	31364688	.	-	.	ID=LotjaGi4g1v0165500_LC.1.exon.1;Parent=LotjaGi4g1v0165500_LC.1
LjG1.1_chr4	PGSB	CDS	31362597	31362962	.	-	0	ID=LotjaGi4g1v0165500_LC.1.CDS.1;Parent=LotjaGi4g1v0165500_LC.1
LjG1.1_chr4	PGSB	five_prime_UTR	31362963	31364688	.	-	.	ID=LotjaGi4g1v0165500_LC.1.five_prime_UTR.2;Parent=LotjaGi4g1v0165500_LC.1
###
LjG1.1_chr4	PGSB	gene	31373052	31375534	.	-	.	ID=LotjaGi4g1v0165600
LjG1.1_chr4	PGSB	mRNA	31373052	31375534	.	-	.	ID=LotjaGi4g1v0165600.1;Parent=LotjaGi4g1v0165600
LjG1.1_chr4	PGSB	three_prime_UTR	31373052	31373160	.	-	.	ID=LotjaGi4g1v0165600.1.three_prime_UTR.1;Parent=LotjaGi4g1v0165600.1
LjG1.1_chr4	PGSB	exon	31373052	31373253	.	-	.	ID=LotjaGi4g1v0165600.1.exon.1;Parent=LotjaGi4g1v0165600.1
LjG1.1_chr4	PGSB	CDS	31373161	31373253	.	-	0	ID=LotjaGi4g1v0165600.1.CDS.1;Parent=LotjaGi4g1v0165600.1
LjG1.1_chr4	PGSB	exon	31373358	31373795	.	-	.	ID=LotjaGi4g1v0165600.1.exon.2;Parent=LotjaGi4g1v0165600.1
LjG1.1_chr4	PGSB	CDS	31373358	31373795	.	-	0	ID=LotjaGi4g1v0165600.1.CDS.2;Parent=LotjaGi4g1v0165600.1
LjG1.1_chr4	PGSB	CDS	31374901	31375224	.	-	0	ID=LotjaGi4g1v0165600.1.CDS.3;Parent=LotjaGi4g1v0165600.1
LjG1.1_chr4	PGSB	exon	31374901	31375534	.	-	.	ID=LotjaGi4g1v0165600.1.exon.3;Parent=LotjaGi4g1v0165600.1
LjG1.1_chr4	PGSB	five_prime_UTR	31375225	31375534	.	-	.	ID=LotjaGi4g1v0165600.1.five_prime_UTR.2;Parent=LotjaGi4g1v0165600.1
###
LjG1.1_chr4	PGSB	gene	31386702	31403588	.	-	.	ID=LotjaGi4g1v0165700
LjG1.1_chr4	PGSB	mRNA	31386702	31403588	.	-	.	ID=LotjaGi4g1v0165700.1;Parent=LotjaGi4g1v0165700
LjG1.1_chr4	PGSB	three_prime_UTR	31386702	31387519	.	-	.	ID=LotjaGi4g1v0165700.1.three_prime_UTR.1;Parent=LotjaGi4g1v0165700.1
LjG1.1_chr4	PGSB	exon	31386702	31387808	.	-	.	ID=LotjaGi4g1v0165700.1.exon.1;Parent=LotjaGi4g1v0165700.1
LjG1.1_chr4	PGSB	CDS	31387520	31387808	.	-	1	ID=LotjaGi4g1v0165700.1.CDS.1;Parent=LotjaGi4g1v0165700.1
LjG1.1_chr4	PGSB	exon	31388658	31388794	.	-	.	ID=LotjaGi4g1v0165700.1.exon.2;Parent=LotjaGi4g1v0165700.1
LjG1.1_chr4	PGSB	CDS	31388658	31388794	.	-	0	ID=LotjaGi4g1v0165700.1.CDS.2;Parent=LotjaGi4g1v0165700.1
LjG1.1_chr4	PGSB	exon	31388911	31389102	.	-	.	ID=LotjaGi4g1v0165700.1.exon.3;Parent=LotjaGi4g1v0165700.1
LjG1.1_chr4	PGSB	CDS	31388911	31389102	.	-	0	ID=LotjaGi4g1v0165700.1.CDS.3;Parent=LotjaGi4g1v0165700.1
LjG1.1_chr4	PGSB	exon	31400714	31400822	.	-	.	ID=LotjaGi4g1v0165700.1.exon.4;Parent=LotjaGi4g1v0165700.1
LjG1.1_chr4	PGSB	CDS	31400714	31400822	.	-	1	ID=LotjaGi4g1v0165700.1.CDS.4;Parent=LotjaGi4g1v0165700.1
LjG1.1_chr4	PGSB	exon	31400912	31401042	.	-	.	ID=LotjaGi4g1v0165700.1.exon.5;Parent=LotjaGi4g1v0165700.1
LjG1.1_chr4	PGSB	CDS	31400912	31401042	.	-	0	ID=LotjaGi4g1v0165700.1.CDS.5;Parent=LotjaGi4g1v0165700.1
LjG1.1_chr4	PGSB	exon	31401238	31401335	.	-	.	ID=LotjaGi4g1v0165700.1.exon.6;Parent=LotjaGi4g1v0165700.1
LjG1.1_chr4	PGSB	CDS	31401238	31401335	.	-	2	ID=LotjaGi4g1v0165700.1.CDS.6;Parent=LotjaGi4g1v0165700.1
LjG1.1_chr4	PGSB	exon	31401509	31401611	.	-	.	ID=LotjaGi4g1v0165700.1.exon.7;Parent=LotjaGi4g1v0165700.1
LjG1.1_chr4	PGSB	CDS	31401509	31401611	.	-	0	ID=LotjaGi4g1v0165700.1.CDS.7;Parent=LotjaGi4g1v0165700.1
LjG1.1_chr4	PGSB	exon	31403038	31403132	.	-	.	ID=LotjaGi4g1v0165700.1.exon.8;Parent=LotjaGi4g1v0165700.1
LjG1.1_chr4	PGSB	CDS	31403038	31403132	.	-	2	ID=LotjaGi4g1v0165700.1.CDS.8;Parent=LotjaGi4g1v0165700.1
LjG1.1_chr4	PGSB	CDS	31403212	31403446	.	-	0	ID=LotjaGi4g1v0165700.1.CDS.9;Parent=LotjaGi4g1v0165700.1
LjG1.1_chr4	PGSB	exon	31403212	31403588	.	-	.	ID=LotjaGi4g1v0165700.1.exon.9;Parent=LotjaGi4g1v0165700.1
LjG1.1_chr4	PGSB	five_prime_UTR	31403447	31403588	.	-	.	ID=LotjaGi4g1v0165700.1.five_prime_UTR.2;Parent=LotjaGi4g1v0165700.1
LjG1.1_chr4	PGSB	mRNA	31387520	31401902	.	-	.	ID=LotjaGi4g1v0165700.2;Parent=LotjaGi4g1v0165700
LjG1.1_chr4	PGSB	exon	31387520	31387808	.	-	.	ID=LotjaGi4g1v0165700.2.exon.1;Parent=LotjaGi4g1v0165700.2
LjG1.1_chr4	PGSB	CDS	31387520	31387808	.	-	1	ID=LotjaGi4g1v0165700.2.CDS.1;Parent=LotjaGi4g1v0165700.2
LjG1.1_chr4	PGSB	exon	31388658	31388794	.	-	.	ID=LotjaGi4g1v0165700.2.exon.2;Parent=LotjaGi4g1v0165700.2
LjG1.1_chr4	PGSB	CDS	31388658	31388794	.	-	0	ID=LotjaGi4g1v0165700.2.CDS.2;Parent=LotjaGi4g1v0165700.2
LjG1.1_chr4	PGSB	exon	31388911	31389102	.	-	.	ID=LotjaGi4g1v0165700.2.exon.3;Parent=LotjaGi4g1v0165700.2
LjG1.1_chr4	PGSB	CDS	31388911	31389102	.	-	0	ID=LotjaGi4g1v0165700.2.CDS.3;Parent=LotjaGi4g1v0165700.2
LjG1.1_chr4	PGSB	exon	31400714	31400822	.	-	.	ID=LotjaGi4g1v0165700.2.exon.4;Parent=LotjaGi4g1v0165700.2
LjG1.1_chr4	PGSB	CDS	31400714	31400822	.	-	1	ID=LotjaGi4g1v0165700.2.CDS.4;Parent=LotjaGi4g1v0165700.2
LjG1.1_chr4	PGSB	exon	31400912	31401042	.	-	.	ID=LotjaGi4g1v0165700.2.exon.5;Parent=LotjaGi4g1v0165700.2
LjG1.1_chr4	PGSB	CDS	31400912	31401042	.	-	0	ID=LotjaGi4g1v0165700.2.CDS.5;Parent=LotjaGi4g1v0165700.2
LjG1.1_chr4	PGSB	exon	31401238	31401335	.	-	.	ID=LotjaGi4g1v0165700.2.exon.6;Parent=LotjaGi4g1v0165700.2
LjG1.1_chr4	PGSB	CDS	31401238	31401335	.	-	2	ID=LotjaGi4g1v0165700.2.CDS.6;Parent=LotjaGi4g1v0165700.2
LjG1.1_chr4	PGSB	CDS	31401509	31401572	.	-	0	ID=LotjaGi4g1v0165700.2.CDS.7;Parent=LotjaGi4g1v0165700.2
LjG1.1_chr4	PGSB	exon	31401509	31401611	.	-	.	ID=LotjaGi4g1v0165700.2.exon.7;Parent=LotjaGi4g1v0165700.2
LjG1.1_chr4	PGSB	five_prime_UTR	31401573	31401611	.	-	.	ID=LotjaGi4g1v0165700.2.five_prime_UTR.1;Parent=LotjaGi4g1v0165700.2
LjG1.1_chr4	PGSB	exon	31401784	31401902	.	-	.	ID=LotjaGi4g1v0165700.2.exon.8;Parent=LotjaGi4g1v0165700.2
LjG1.1_chr4	PGSB	five_prime_UTR	31401784	31401902	.	-	.	ID=LotjaGi4g1v0165700.2.five_prime_UTR.2;Parent=LotjaGi4g1v0165700.2
###
LjG1.1_chr4	PGSB	gene	31427593	31430305	.	-	.	ID=LotjaGi4g1v0165800
LjG1.1_chr4	PGSB	mRNA	31427593	31430305	.	-	.	ID=LotjaGi4g1v0165800.1;Parent=LotjaGi4g1v0165800
LjG1.1_chr4	PGSB	three_prime_UTR	31427593	31427929	.	-	.	ID=LotjaGi4g1v0165800.1.three_prime_UTR.1;Parent=LotjaGi4g1v0165800.1
LjG1.1_chr4	PGSB	exon	31427593	31429747	.	-	.	ID=LotjaGi4g1v0165800.1.exon.1;Parent=LotjaGi4g1v0165800.1
LjG1.1_chr4	PGSB	CDS	31427930	31429747	.	-	0	ID=LotjaGi4g1v0165800.1.CDS.1;Parent=LotjaGi4g1v0165800.1
LjG1.1_chr4	PGSB	CDS	31430040	31430147	.	-	0	ID=LotjaGi4g1v0165800.1.CDS.2;Parent=LotjaGi4g1v0165800.1
LjG1.1_chr4	PGSB	exon	31430040	31430305	.	-	.	ID=LotjaGi4g1v0165800.1.exon.2;Parent=LotjaGi4g1v0165800.1
LjG1.1_chr4	PGSB	five_prime_UTR	31430148	31430305	.	-	.	ID=LotjaGi4g1v0165800.1.five_prime_UTR.2;Parent=LotjaGi4g1v0165800.1
###
LjG1.1_chr4	PGSB	gene	31615481	31619443	.	+	.	ID=LotjaGi4g1v0165900
LjG1.1_chr4	PGSB	mRNA	31615481	31619443	.	+	.	ID=LotjaGi4g1v0165900.1;Parent=LotjaGi4g1v0165900
LjG1.1_chr4	PGSB	exon	31615481	31615717	.	+	.	ID=LotjaGi4g1v0165900.1.exon.1;Parent=LotjaGi4g1v0165900.1
LjG1.1_chr4	PGSB	five_prime_UTR	31615481	31615717	.	+	.	ID=LotjaGi4g1v0165900.1.five_prime_UTR.1;Parent=LotjaGi4g1v0165900.1
LjG1.1_chr4	PGSB	exon	31616325	31616399	.	+	.	ID=LotjaGi4g1v0165900.1.exon.2;Parent=LotjaGi4g1v0165900.1
LjG1.1_chr4	PGSB	five_prime_UTR	31616325	31616399	.	+	.	ID=LotjaGi4g1v0165900.1.five_prime_UTR.2;Parent=LotjaGi4g1v0165900.1
LjG1.1_chr4	PGSB	exon	31617194	31617312	.	+	.	ID=LotjaGi4g1v0165900.1.exon.3;Parent=LotjaGi4g1v0165900.1
LjG1.1_chr4	PGSB	five_prime_UTR	31617194	31617312	.	+	.	ID=LotjaGi4g1v0165900.1.five_prime_UTR.3;Parent=LotjaGi4g1v0165900.1
LjG1.1_chr4	PGSB	five_prime_UTR	31617699	31617804	.	+	.	ID=LotjaGi4g1v0165900.1.five_prime_UTR.4;Parent=LotjaGi4g1v0165900.1
LjG1.1_chr4	PGSB	exon	31617699	31617825	.	+	.	ID=LotjaGi4g1v0165900.1.exon.4;Parent=LotjaGi4g1v0165900.1
LjG1.1_chr4	PGSB	CDS	31617805	31617825	.	+	0	ID=LotjaGi4g1v0165900.1.CDS.1;Parent=LotjaGi4g1v0165900.1
LjG1.1_chr4	PGSB	CDS	31617909	31618217	.	+	0	ID=LotjaGi4g1v0165900.1.CDS.2;Parent=LotjaGi4g1v0165900.1
LjG1.1_chr4	PGSB	exon	31617909	31618378	.	+	.	ID=LotjaGi4g1v0165900.1.exon.5;Parent=LotjaGi4g1v0165900.1
LjG1.1_chr4	PGSB	three_prime_UTR	31618218	31618378	.	+	.	ID=LotjaGi4g1v0165900.1.three_prime_UTR.5;Parent=LotjaGi4g1v0165900.1
LjG1.1_chr4	PGSB	exon	31618600	31619443	.	+	.	ID=LotjaGi4g1v0165900.1.exon.6;Parent=LotjaGi4g1v0165900.1
LjG1.1_chr4	PGSB	three_prime_UTR	31618600	31619443	.	+	.	ID=LotjaGi4g1v0165900.1.three_prime_UTR.6;Parent=LotjaGi4g1v0165900.1
LjG1.1_chr4	PGSB	mRNA	31615507	31619172	.	+	.	ID=LotjaGi4g1v0165900.2;Parent=LotjaGi4g1v0165900
LjG1.1_chr4	PGSB	exon	31615507	31615717	.	+	.	ID=LotjaGi4g1v0165900.2.exon.1;Parent=LotjaGi4g1v0165900.2
LjG1.1_chr4	PGSB	five_prime_UTR	31615507	31615717	.	+	.	ID=LotjaGi4g1v0165900.2.five_prime_UTR.1;Parent=LotjaGi4g1v0165900.2
LjG1.1_chr4	PGSB	exon	31616325	31616399	.	+	.	ID=LotjaGi4g1v0165900.2.exon.2;Parent=LotjaGi4g1v0165900.2
LjG1.1_chr4	PGSB	five_prime_UTR	31616325	31616399	.	+	.	ID=LotjaGi4g1v0165900.2.five_prime_UTR.2;Parent=LotjaGi4g1v0165900.2
LjG1.1_chr4	PGSB	five_prime_UTR	31617194	31617804	.	+	.	ID=LotjaGi4g1v0165900.2.five_prime_UTR.3;Parent=LotjaGi4g1v0165900.2
LjG1.1_chr4	PGSB	exon	31617194	31617825	.	+	.	ID=LotjaGi4g1v0165900.2.exon.3;Parent=LotjaGi4g1v0165900.2
LjG1.1_chr4	PGSB	CDS	31617805	31617825	.	+	0	ID=LotjaGi4g1v0165900.2.CDS.1;Parent=LotjaGi4g1v0165900.2
LjG1.1_chr4	PGSB	CDS	31617909	31618217	.	+	0	ID=LotjaGi4g1v0165900.2.CDS.2;Parent=LotjaGi4g1v0165900.2
LjG1.1_chr4	PGSB	exon	31617909	31618378	.	+	.	ID=LotjaGi4g1v0165900.2.exon.4;Parent=LotjaGi4g1v0165900.2
LjG1.1_chr4	PGSB	three_prime_UTR	31618218	31618378	.	+	.	ID=LotjaGi4g1v0165900.2.three_prime_UTR.4;Parent=LotjaGi4g1v0165900.2
LjG1.1_chr4	PGSB	exon	31618600	31619172	.	+	.	ID=LotjaGi4g1v0165900.2.exon.5;Parent=LotjaGi4g1v0165900.2
LjG1.1_chr4	PGSB	three_prime_UTR	31618600	31619172	.	+	.	ID=LotjaGi4g1v0165900.2.three_prime_UTR.5;Parent=LotjaGi4g1v0165900.2
###
LjG1.1_chr4	PGSB	gene	31694307	31698685	.	+	.	ID=LotjaGi4g1v0166000
LjG1.1_chr4	PGSB	mRNA	31694307	31698685	.	+	.	ID=LotjaGi4g1v0166000.1;Parent=LotjaGi4g1v0166000
LjG1.1_chr4	PGSB	five_prime_UTR	31694307	31694363	.	+	.	ID=LotjaGi4g1v0166000.1.five_prime_UTR.1;Parent=LotjaGi4g1v0166000.1
LjG1.1_chr4	PGSB	exon	31694307	31694777	.	+	.	ID=LotjaGi4g1v0166000.1.exon.1;Parent=LotjaGi4g1v0166000.1
LjG1.1_chr4	PGSB	CDS	31694364	31694777	.	+	0	ID=LotjaGi4g1v0166000.1.CDS.1;Parent=LotjaGi4g1v0166000.1
LjG1.1_chr4	PGSB	exon	31695636	31695959	.	+	.	ID=LotjaGi4g1v0166000.1.exon.2;Parent=LotjaGi4g1v0166000.1
LjG1.1_chr4	PGSB	CDS	31695636	31695959	.	+	0	ID=LotjaGi4g1v0166000.1.CDS.2;Parent=LotjaGi4g1v0166000.1
LjG1.1_chr4	PGSB	exon	31696304	31696463	.	+	.	ID=LotjaGi4g1v0166000.1.exon.3;Parent=LotjaGi4g1v0166000.1
LjG1.1_chr4	PGSB	CDS	31696304	31696463	.	+	0	ID=LotjaGi4g1v0166000.1.CDS.3;Parent=LotjaGi4g1v0166000.1
LjG1.1_chr4	PGSB	CDS	31697563	31697828	.	+	2	ID=LotjaGi4g1v0166000.1.CDS.4;Parent=LotjaGi4g1v0166000.1
LjG1.1_chr4	PGSB	exon	31697563	31698685	.	+	.	ID=LotjaGi4g1v0166000.1.exon.4;Parent=LotjaGi4g1v0166000.1
LjG1.1_chr4	PGSB	three_prime_UTR	31697829	31698685	.	+	.	ID=LotjaGi4g1v0166000.1.three_prime_UTR.2;Parent=LotjaGi4g1v0166000.1
###
LjG1.1_chr4	PGSB	gene	31708103	31708623	.	+	.	ID=LotjaGi4g1v0166100_LC
LjG1.1_chr4	PGSB	mRNA	31708103	31708623	.	+	.	ID=LotjaGi4g1v0166100_LC.1;Parent=LotjaGi4g1v0166100_LC
LjG1.1_chr4	PGSB	five_prime_UTR	31708103	31708103	.	+	.	ID=LotjaGi4g1v0166100_LC.1.five_prime_UTR.1;Parent=LotjaGi4g1v0166100_LC.1
LjG1.1_chr4	PGSB	exon	31708103	31708623	.	+	.	ID=LotjaGi4g1v0166100_LC.1.exon.1;Parent=LotjaGi4g1v0166100_LC.1
LjG1.1_chr4	PGSB	CDS	31708104	31708409	.	+	0	ID=LotjaGi4g1v0166100_LC.1.CDS.1;Parent=LotjaGi4g1v0166100_LC.1
LjG1.1_chr4	PGSB	three_prime_UTR	31708410	31708623	.	+	.	ID=LotjaGi4g1v0166100_LC.1.three_prime_UTR.2;Parent=LotjaGi4g1v0166100_LC.1
###
LjG1.1_chr4	PGSB	gene	31742665	31743353	.	-	.	ID=LotjaGi4g1v0166200_LC
LjG1.1_chr4	PGSB	mRNA	31742665	31743353	.	-	.	ID=LotjaGi4g1v0166200_LC.1;Parent=LotjaGi4g1v0166200_LC
LjG1.1_chr4	PGSB	three_prime_UTR	31742665	31742665	.	-	.	ID=LotjaGi4g1v0166200_LC.1.three_prime_UTR.1;Parent=LotjaGi4g1v0166200_LC.1
LjG1.1_chr4	PGSB	exon	31742665	31743353	.	-	.	ID=LotjaGi4g1v0166200_LC.1.exon.1;Parent=LotjaGi4g1v0166200_LC.1
LjG1.1_chr4	PGSB	CDS	31742666	31743352	.	-	0	ID=LotjaGi4g1v0166200_LC.1.CDS.1;Parent=LotjaGi4g1v0166200_LC.1
LjG1.1_chr4	PGSB	five_prime_UTR	31743353	31743353	.	-	.	ID=LotjaGi4g1v0166200_LC.1.five_prime_UTR.2;Parent=LotjaGi4g1v0166200_LC.1
###
LjG1.1_chr4	PGSB	gene	31759360	31759718	.	+	.	ID=LotjaGi4g1v0166300_LC
LjG1.1_chr4	PGSB	mRNA	31759360	31759718	.	+	.	ID=LotjaGi4g1v0166300_LC.1;Parent=LotjaGi4g1v0166300_LC
LjG1.1_chr4	PGSB	five_prime_UTR	31759360	31759360	.	+	.	ID=LotjaGi4g1v0166300_LC.1.five_prime_UTR.1;Parent=LotjaGi4g1v0166300_LC.1
LjG1.1_chr4	PGSB	exon	31759360	31759718	.	+	.	ID=LotjaGi4g1v0166300_LC.1.exon.1;Parent=LotjaGi4g1v0166300_LC.1
LjG1.1_chr4	PGSB	CDS	31759361	31759717	.	+	0	ID=LotjaGi4g1v0166300_LC.1.CDS.1;Parent=LotjaGi4g1v0166300_LC.1
LjG1.1_chr4	PGSB	three_prime_UTR	31759718	31759718	.	+	.	ID=LotjaGi4g1v0166300_LC.1.three_prime_UTR.2;Parent=LotjaGi4g1v0166300_LC.1
###
LjG1.1_chr4	PGSB	gene	31763357	31764658	.	+	.	ID=LotjaGi4g1v0166400_LC
LjG1.1_chr4	PGSB	mRNA	31763357	31764658	.	+	.	ID=LotjaGi4g1v0166400_LC.1;Parent=LotjaGi4g1v0166400_LC
LjG1.1_chr4	PGSB	five_prime_UTR	31763357	31764001	.	+	.	ID=LotjaGi4g1v0166400_LC.1.five_prime_UTR.1;Parent=LotjaGi4g1v0166400_LC.1
LjG1.1_chr4	PGSB	exon	31763357	31764658	.	+	.	ID=LotjaGi4g1v0166400_LC.1.exon.1;Parent=LotjaGi4g1v0166400_LC.1
LjG1.1_chr4	PGSB	CDS	31764002	31764451	.	+	0	ID=LotjaGi4g1v0166400_LC.1.CDS.1;Parent=LotjaGi4g1v0166400_LC.1
LjG1.1_chr4	PGSB	three_prime_UTR	31764452	31764658	.	+	.	ID=LotjaGi4g1v0166400_LC.1.three_prime_UTR.2;Parent=LotjaGi4g1v0166400_LC.1
###
LjG1.1_chr4	PGSB	gene	31765350	31766908	.	+	.	ID=LotjaGi4g1v0166500_LC
LjG1.1_chr4	PGSB	mRNA	31765350	31766908	.	+	.	ID=LotjaGi4g1v0166500_LC.1;Parent=LotjaGi4g1v0166500_LC
LjG1.1_chr4	PGSB	five_prime_UTR	31765350	31765405	.	+	.	ID=LotjaGi4g1v0166500_LC.1.five_prime_UTR.1;Parent=LotjaGi4g1v0166500_LC.1
LjG1.1_chr4	PGSB	exon	31765350	31766908	.	+	.	ID=LotjaGi4g1v0166500_LC.1.exon.1;Parent=LotjaGi4g1v0166500_LC.1
LjG1.1_chr4	PGSB	CDS	31765406	31766305	.	+	0	ID=LotjaGi4g1v0166500_LC.1.CDS.1;Parent=LotjaGi4g1v0166500_LC.1
LjG1.1_chr4	PGSB	three_prime_UTR	31766306	31766908	.	+	.	ID=LotjaGi4g1v0166500_LC.1.three_prime_UTR.2;Parent=LotjaGi4g1v0166500_LC.1
###
LjG1.1_chr4	PGSB	gene	31771895	31778534	.	-	.	ID=LotjaGi4g1v0166600_LC
LjG1.1_chr4	PGSB	mRNA	31771895	31778534	.	-	.	ID=LotjaGi4g1v0166600_LC.1;Parent=LotjaGi4g1v0166600_LC
LjG1.1_chr4	PGSB	three_prime_UTR	31771895	31776034	.	-	.	ID=LotjaGi4g1v0166600_LC.1.three_prime_UTR.1;Parent=LotjaGi4g1v0166600_LC.1
LjG1.1_chr4	PGSB	exon	31771895	31778534	.	-	.	ID=LotjaGi4g1v0166600_LC.1.exon.1;Parent=LotjaGi4g1v0166600_LC.1
LjG1.1_chr4	PGSB	CDS	31776035	31777177	.	-	0	ID=LotjaGi4g1v0166600_LC.1.CDS.1;Parent=LotjaGi4g1v0166600_LC.1
LjG1.1_chr4	PGSB	five_prime_UTR	31777178	31778534	.	-	.	ID=LotjaGi4g1v0166600_LC.1.five_prime_UTR.2;Parent=LotjaGi4g1v0166600_LC.1
LjG1.1_chr4	PGSB	mRNA	31771895	31778534	.	-	.	ID=LotjaGi4g1v0166600_LC.2;Parent=LotjaGi4g1v0166600_LC
LjG1.1_chr4	PGSB	three_prime_UTR	31771895	31776986	.	-	.	ID=LotjaGi4g1v0166600_LC.2.three_prime_UTR.1;Parent=LotjaGi4g1v0166600_LC.2
LjG1.1_chr4	PGSB	exon	31771895	31778534	.	-	.	ID=LotjaGi4g1v0166600_LC.2.exon.1;Parent=LotjaGi4g1v0166600_LC.2
LjG1.1_chr4	PGSB	CDS	31776987	31777460	.	-	0	ID=LotjaGi4g1v0166600_LC.2.CDS.1;Parent=LotjaGi4g1v0166600_LC.2
LjG1.1_chr4	PGSB	five_prime_UTR	31777461	31778534	.	-	.	ID=LotjaGi4g1v0166600_LC.2.five_prime_UTR.2;Parent=LotjaGi4g1v0166600_LC.2
###
LjG1.1_chr4	PGSB	gene	31788907	31794927	.	+	.	ID=LotjaGi4g1v0166700
LjG1.1_chr4	PGSB	mRNA	31788907	31794927	.	+	.	ID=LotjaGi4g1v0166700.1;Parent=LotjaGi4g1v0166700
LjG1.1_chr4	PGSB	five_prime_UTR	31788907	31789282	.	+	.	ID=LotjaGi4g1v0166700.1.five_prime_UTR.1;Parent=LotjaGi4g1v0166700.1
LjG1.1_chr4	PGSB	exon	31788907	31790003	.	+	.	ID=LotjaGi4g1v0166700.1.exon.1;Parent=LotjaGi4g1v0166700.1
LjG1.1_chr4	PGSB	CDS	31789283	31790003	.	+	0	ID=LotjaGi4g1v0166700.1.CDS.1;Parent=LotjaGi4g1v0166700.1
LjG1.1_chr4	PGSB	exon	31792128	31792571	.	+	.	ID=LotjaGi4g1v0166700.1.exon.2;Parent=LotjaGi4g1v0166700.1
LjG1.1_chr4	PGSB	CDS	31792128	31792571	.	+	2	ID=LotjaGi4g1v0166700.1.CDS.2;Parent=LotjaGi4g1v0166700.1
LjG1.1_chr4	PGSB	exon	31792672	31792758	.	+	.	ID=LotjaGi4g1v0166700.1.exon.3;Parent=LotjaGi4g1v0166700.1
LjG1.1_chr4	PGSB	CDS	31792672	31792758	.	+	2	ID=LotjaGi4g1v0166700.1.CDS.3;Parent=LotjaGi4g1v0166700.1
LjG1.1_chr4	PGSB	exon	31793114	31793184	.	+	.	ID=LotjaGi4g1v0166700.1.exon.4;Parent=LotjaGi4g1v0166700.1
LjG1.1_chr4	PGSB	CDS	31793114	31793184	.	+	2	ID=LotjaGi4g1v0166700.1.CDS.4;Parent=LotjaGi4g1v0166700.1
LjG1.1_chr4	PGSB	exon	31793265	31793341	.	+	.	ID=LotjaGi4g1v0166700.1.exon.5;Parent=LotjaGi4g1v0166700.1
LjG1.1_chr4	PGSB	CDS	31793265	31793341	.	+	0	ID=LotjaGi4g1v0166700.1.CDS.5;Parent=LotjaGi4g1v0166700.1
LjG1.1_chr4	PGSB	exon	31793497	31793644	.	+	.	ID=LotjaGi4g1v0166700.1.exon.6;Parent=LotjaGi4g1v0166700.1
LjG1.1_chr4	PGSB	CDS	31793497	31793644	.	+	1	ID=LotjaGi4g1v0166700.1.CDS.6;Parent=LotjaGi4g1v0166700.1
LjG1.1_chr4	PGSB	exon	31793856	31794017	.	+	.	ID=LotjaGi4g1v0166700.1.exon.7;Parent=LotjaGi4g1v0166700.1
LjG1.1_chr4	PGSB	CDS	31793856	31794017	.	+	0	ID=LotjaGi4g1v0166700.1.CDS.7;Parent=LotjaGi4g1v0166700.1
LjG1.1_chr4	PGSB	CDS	31794107	31794397	.	+	0	ID=LotjaGi4g1v0166700.1.CDS.8;Parent=LotjaGi4g1v0166700.1
LjG1.1_chr4	PGSB	exon	31794107	31794927	.	+	.	ID=LotjaGi4g1v0166700.1.exon.8;Parent=LotjaGi4g1v0166700.1
LjG1.1_chr4	PGSB	three_prime_UTR	31794398	31794927	.	+	.	ID=LotjaGi4g1v0166700.1.three_prime_UTR.2;Parent=LotjaGi4g1v0166700.1
###
LjG1.1_chr4	PGSB	gene	31796333	31799536	.	-	.	ID=LotjaGi4g1v0166800
LjG1.1_chr4	PGSB	mRNA	31796333	31799536	.	-	.	ID=LotjaGi4g1v0166800.1;Parent=LotjaGi4g1v0166800
LjG1.1_chr4	PGSB	three_prime_UTR	31796333	31796862	.	-	.	ID=LotjaGi4g1v0166800.1.three_prime_UTR.1;Parent=LotjaGi4g1v0166800.1
LjG1.1_chr4	PGSB	exon	31796333	31796928	.	-	.	ID=LotjaGi4g1v0166800.1.exon.1;Parent=LotjaGi4g1v0166800.1
LjG1.1_chr4	PGSB	CDS	31796863	31796928	.	-	0	ID=LotjaGi4g1v0166800.1.CDS.1;Parent=LotjaGi4g1v0166800.1
LjG1.1_chr4	PGSB	exon	31797039	31797215	.	-	.	ID=LotjaGi4g1v0166800.1.exon.2;Parent=LotjaGi4g1v0166800.1
LjG1.1_chr4	PGSB	CDS	31797039	31797215	.	-	0	ID=LotjaGi4g1v0166800.1.CDS.2;Parent=LotjaGi4g1v0166800.1
LjG1.1_chr4	PGSB	exon	31797319	31797525	.	-	.	ID=LotjaGi4g1v0166800.1.exon.3;Parent=LotjaGi4g1v0166800.1
LjG1.1_chr4	PGSB	CDS	31797319	31797525	.	-	0	ID=LotjaGi4g1v0166800.1.CDS.3;Parent=LotjaGi4g1v0166800.1
LjG1.1_chr4	PGSB	exon	31797756	31798271	.	-	.	ID=LotjaGi4g1v0166800.1.exon.4;Parent=LotjaGi4g1v0166800.1
LjG1.1_chr4	PGSB	CDS	31797756	31798271	.	-	0	ID=LotjaGi4g1v0166800.1.CDS.4;Parent=LotjaGi4g1v0166800.1
LjG1.1_chr4	PGSB	exon	31798366	31798434	.	-	.	ID=LotjaGi4g1v0166800.1.exon.5;Parent=LotjaGi4g1v0166800.1
LjG1.1_chr4	PGSB	CDS	31798366	31798434	.	-	0	ID=LotjaGi4g1v0166800.1.CDS.5;Parent=LotjaGi4g1v0166800.1
LjG1.1_chr4	PGSB	exon	31798804	31798855	.	-	.	ID=LotjaGi4g1v0166800.1.exon.6;Parent=LotjaGi4g1v0166800.1
LjG1.1_chr4	PGSB	CDS	31798804	31798855	.	-	1	ID=LotjaGi4g1v0166800.1.CDS.6;Parent=LotjaGi4g1v0166800.1
LjG1.1_chr4	PGSB	exon	31798971	31799171	.	-	.	ID=LotjaGi4g1v0166800.1.exon.7;Parent=LotjaGi4g1v0166800.1
LjG1.1_chr4	PGSB	CDS	31798971	31799171	.	-	1	ID=LotjaGi4g1v0166800.1.CDS.7;Parent=LotjaGi4g1v0166800.1
LjG1.1_chr4	PGSB	CDS	31799267	31799367	.	-	0	ID=LotjaGi4g1v0166800.1.CDS.8;Parent=LotjaGi4g1v0166800.1
LjG1.1_chr4	PGSB	exon	31799267	31799536	.	-	.	ID=LotjaGi4g1v0166800.1.exon.8;Parent=LotjaGi4g1v0166800.1
LjG1.1_chr4	PGSB	five_prime_UTR	31799368	31799536	.	-	.	ID=LotjaGi4g1v0166800.1.five_prime_UTR.2;Parent=LotjaGi4g1v0166800.1
###
LjG1.1_chr4	PGSB	gene	31807501	31809536	.	-	.	ID=LotjaGi4g1v0166900_LC
LjG1.1_chr4	PGSB	mRNA	31807501	31809536	.	-	.	ID=LotjaGi4g1v0166900_LC.1;Parent=LotjaGi4g1v0166900_LC
LjG1.1_chr4	PGSB	three_prime_UTR	31807501	31807676	.	-	.	ID=LotjaGi4g1v0166900_LC.1.three_prime_UTR.1;Parent=LotjaGi4g1v0166900_LC.1
LjG1.1_chr4	PGSB	exon	31807501	31809536	.	-	.	ID=LotjaGi4g1v0166900_LC.1.exon.1;Parent=LotjaGi4g1v0166900_LC.1
LjG1.1_chr4	PGSB	CDS	31807677	31807988	.	-	0	ID=LotjaGi4g1v0166900_LC.1.CDS.1;Parent=LotjaGi4g1v0166900_LC.1
LjG1.1_chr4	PGSB	five_prime_UTR	31807989	31809536	.	-	.	ID=LotjaGi4g1v0166900_LC.1.five_prime_UTR.2;Parent=LotjaGi4g1v0166900_LC.1
LjG1.1_chr4	PGSB	mRNA	31807501	31809536	.	-	.	ID=LotjaGi4g1v0166900_LC.2;Parent=LotjaGi4g1v0166900_LC
LjG1.1_chr4	PGSB	three_prime_UTR	31807501	31807950	.	-	.	ID=LotjaGi4g1v0166900_LC.2.three_prime_UTR.1;Parent=LotjaGi4g1v0166900_LC.2
LjG1.1_chr4	PGSB	exon	31807501	31809536	.	-	.	ID=LotjaGi4g1v0166900_LC.2.exon.1;Parent=LotjaGi4g1v0166900_LC.2
LjG1.1_chr4	PGSB	CDS	31807951	31809246	.	-	0	ID=LotjaGi4g1v0166900_LC.2.CDS.1;Parent=LotjaGi4g1v0166900_LC.2
LjG1.1_chr4	PGSB	five_prime_UTR	31809247	31809536	.	-	.	ID=LotjaGi4g1v0166900_LC.2.five_prime_UTR.2;Parent=LotjaGi4g1v0166900_LC.2
###
LjG1.1_chr4	PGSB	gene	31812718	31813900	.	-	.	ID=LotjaGi4g1v0167000
LjG1.1_chr4	PGSB	mRNA	31812718	31813900	.	-	.	ID=LotjaGi4g1v0167000.1;Parent=LotjaGi4g1v0167000
LjG1.1_chr4	PGSB	three_prime_UTR	31812718	31812990	.	-	.	ID=LotjaGi4g1v0167000.1.three_prime_UTR.1;Parent=LotjaGi4g1v0167000.1
LjG1.1_chr4	PGSB	exon	31812718	31813900	.	-	.	ID=LotjaGi4g1v0167000.1.exon.1;Parent=LotjaGi4g1v0167000.1
LjG1.1_chr4	PGSB	CDS	31812991	31813446	.	-	0	ID=LotjaGi4g1v0167000.1.CDS.1;Parent=LotjaGi4g1v0167000.1
LjG1.1_chr4	PGSB	five_prime_UTR	31813447	31813900	.	-	.	ID=LotjaGi4g1v0167000.1.five_prime_UTR.2;Parent=LotjaGi4g1v0167000.1
###
LjG1.1_chr4	PGSB	gene	31826786	31836734	.	-	.	ID=LotjaGi4g1v0167100
LjG1.1_chr4	PGSB	mRNA	31826786	31836734	.	-	.	ID=LotjaGi4g1v0167100.1;Parent=LotjaGi4g1v0167100
LjG1.1_chr4	PGSB	three_prime_UTR	31826786	31833782	.	-	.	ID=LotjaGi4g1v0167100.1.three_prime_UTR.1;Parent=LotjaGi4g1v0167100.1
LjG1.1_chr4	PGSB	exon	31826786	31834442	.	-	.	ID=LotjaGi4g1v0167100.1.exon.1;Parent=LotjaGi4g1v0167100.1
LjG1.1_chr4	PGSB	CDS	31833783	31834442	.	-	0	ID=LotjaGi4g1v0167100.1.CDS.1;Parent=LotjaGi4g1v0167100.1
LjG1.1_chr4	PGSB	exon	31834587	31835066	.	-	.	ID=LotjaGi4g1v0167100.1.exon.2;Parent=LotjaGi4g1v0167100.1
LjG1.1_chr4	PGSB	CDS	31834587	31835066	.	-	0	ID=LotjaGi4g1v0167100.1.CDS.2;Parent=LotjaGi4g1v0167100.1
LjG1.1_chr4	PGSB	exon	31835198	31835677	.	-	.	ID=LotjaGi4g1v0167100.1.exon.3;Parent=LotjaGi4g1v0167100.1
LjG1.1_chr4	PGSB	CDS	31835198	31835677	.	-	0	ID=LotjaGi4g1v0167100.1.CDS.3;Parent=LotjaGi4g1v0167100.1
LjG1.1_chr4	PGSB	CDS	31836478	31836558	.	-	0	ID=LotjaGi4g1v0167100.1.CDS.4;Parent=LotjaGi4g1v0167100.1
LjG1.1_chr4	PGSB	exon	31836478	31836734	.	-	.	ID=LotjaGi4g1v0167100.1.exon.4;Parent=LotjaGi4g1v0167100.1
LjG1.1_chr4	PGSB	five_prime_UTR	31836559	31836734	.	-	.	ID=LotjaGi4g1v0167100.1.five_prime_UTR.2;Parent=LotjaGi4g1v0167100.1
###
LjG1.1_chr4	PGSB	gene	31860806	31865205	.	+	.	ID=LotjaGi4g1v0167200
LjG1.1_chr4	PGSB	mRNA	31860806	31865205	.	+	.	ID=LotjaGi4g1v0167200.1;Parent=LotjaGi4g1v0167200
LjG1.1_chr4	PGSB	exon	31860806	31861061	.	+	.	ID=LotjaGi4g1v0167200.1.exon.1;Parent=LotjaGi4g1v0167200.1
LjG1.1_chr4	PGSB	five_prime_UTR	31860806	31861061	.	+	.	ID=LotjaGi4g1v0167200.1.five_prime_UTR.1;Parent=LotjaGi4g1v0167200.1
LjG1.1_chr4	PGSB	five_prime_UTR	31861495	31861503	.	+	.	ID=LotjaGi4g1v0167200.1.five_prime_UTR.2;Parent=LotjaGi4g1v0167200.1
LjG1.1_chr4	PGSB	exon	31861495	31861638	.	+	.	ID=LotjaGi4g1v0167200.1.exon.2;Parent=LotjaGi4g1v0167200.1
LjG1.1_chr4	PGSB	CDS	31861504	31861638	.	+	0	ID=LotjaGi4g1v0167200.1.CDS.1;Parent=LotjaGi4g1v0167200.1
LjG1.1_chr4	PGSB	exon	31861715	31861876	.	+	.	ID=LotjaGi4g1v0167200.1.exon.3;Parent=LotjaGi4g1v0167200.1
LjG1.1_chr4	PGSB	CDS	31861715	31861876	.	+	0	ID=LotjaGi4g1v0167200.1.CDS.2;Parent=LotjaGi4g1v0167200.1
LjG1.1_chr4	PGSB	exon	31862216	31862338	.	+	.	ID=LotjaGi4g1v0167200.1.exon.4;Parent=LotjaGi4g1v0167200.1
LjG1.1_chr4	PGSB	CDS	31862216	31862338	.	+	0	ID=LotjaGi4g1v0167200.1.CDS.3;Parent=LotjaGi4g1v0167200.1
LjG1.1_chr4	PGSB	exon	31862490	31862633	.	+	.	ID=LotjaGi4g1v0167200.1.exon.5;Parent=LotjaGi4g1v0167200.1
LjG1.1_chr4	PGSB	CDS	31862490	31862633	.	+	0	ID=LotjaGi4g1v0167200.1.CDS.4;Parent=LotjaGi4g1v0167200.1
LjG1.1_chr4	PGSB	CDS	31863434	31863886	.	+	0	ID=LotjaGi4g1v0167200.1.CDS.5;Parent=LotjaGi4g1v0167200.1
LjG1.1_chr4	PGSB	exon	31863434	31865205	.	+	.	ID=LotjaGi4g1v0167200.1.exon.6;Parent=LotjaGi4g1v0167200.1
LjG1.1_chr4	PGSB	three_prime_UTR	31863887	31865205	.	+	.	ID=LotjaGi4g1v0167200.1.three_prime_UTR.3;Parent=LotjaGi4g1v0167200.1
LjG1.1_chr4	PGSB	mRNA	31860970	31864097	.	+	.	ID=LotjaGi4g1v0167200.2;Parent=LotjaGi4g1v0167200
LjG1.1_chr4	PGSB	exon	31860970	31861061	.	+	.	ID=LotjaGi4g1v0167200.2.exon.1;Parent=LotjaGi4g1v0167200.2
LjG1.1_chr4	PGSB	five_prime_UTR	31860970	31861061	.	+	.	ID=LotjaGi4g1v0167200.2.five_prime_UTR.1;Parent=LotjaGi4g1v0167200.2
LjG1.1_chr4	PGSB	five_prime_UTR	31861484	31861503	.	+	.	ID=LotjaGi4g1v0167200.2.five_prime_UTR.2;Parent=LotjaGi4g1v0167200.2
LjG1.1_chr4	PGSB	exon	31861484	31861638	.	+	.	ID=LotjaGi4g1v0167200.2.exon.2;Parent=LotjaGi4g1v0167200.2
LjG1.1_chr4	PGSB	CDS	31861504	31861638	.	+	0	ID=LotjaGi4g1v0167200.2.CDS.1;Parent=LotjaGi4g1v0167200.2
LjG1.1_chr4	PGSB	exon	31861715	31861876	.	+	.	ID=LotjaGi4g1v0167200.2.exon.3;Parent=LotjaGi4g1v0167200.2
LjG1.1_chr4	PGSB	CDS	31861715	31861876	.	+	0	ID=LotjaGi4g1v0167200.2.CDS.2;Parent=LotjaGi4g1v0167200.2
LjG1.1_chr4	PGSB	exon	31862216	31862338	.	+	.	ID=LotjaGi4g1v0167200.2.exon.4;Parent=LotjaGi4g1v0167200.2
LjG1.1_chr4	PGSB	CDS	31862216	31862338	.	+	0	ID=LotjaGi4g1v0167200.2.CDS.3;Parent=LotjaGi4g1v0167200.2
LjG1.1_chr4	PGSB	exon	31862490	31862633	.	+	.	ID=LotjaGi4g1v0167200.2.exon.5;Parent=LotjaGi4g1v0167200.2
LjG1.1_chr4	PGSB	CDS	31862490	31862633	.	+	0	ID=LotjaGi4g1v0167200.2.CDS.4;Parent=LotjaGi4g1v0167200.2
LjG1.1_chr4	PGSB	CDS	31863434	31863886	.	+	0	ID=LotjaGi4g1v0167200.2.CDS.5;Parent=LotjaGi4g1v0167200.2
LjG1.1_chr4	PGSB	exon	31863434	31864097	.	+	.	ID=LotjaGi4g1v0167200.2.exon.6;Parent=LotjaGi4g1v0167200.2
LjG1.1_chr4	PGSB	three_prime_UTR	31863887	31864097	.	+	.	ID=LotjaGi4g1v0167200.2.three_prime_UTR.3;Parent=LotjaGi4g1v0167200.2
###
LjG1.1_chr4	PGSB	gene	31868747	31879480	.	-	.	ID=LotjaGi4g1v0167300
LjG1.1_chr4	PGSB	mRNA	31868747	31879480	.	-	.	ID=LotjaGi4g1v0167300.1;Parent=LotjaGi4g1v0167300
LjG1.1_chr4	PGSB	three_prime_UTR	31868747	31869320	.	-	.	ID=LotjaGi4g1v0167300.1.three_prime_UTR.1;Parent=LotjaGi4g1v0167300.1
LjG1.1_chr4	PGSB	exon	31868747	31869546	.	-	.	ID=LotjaGi4g1v0167300.1.exon.1;Parent=LotjaGi4g1v0167300.1
LjG1.1_chr4	PGSB	CDS	31869321	31869546	.	-	1	ID=LotjaGi4g1v0167300.1.CDS.1;Parent=LotjaGi4g1v0167300.1
LjG1.1_chr4	PGSB	exon	31869646	31869758	.	-	.	ID=LotjaGi4g1v0167300.1.exon.2;Parent=LotjaGi4g1v0167300.1
LjG1.1_chr4	PGSB	CDS	31869646	31869758	.	-	0	ID=LotjaGi4g1v0167300.1.CDS.2;Parent=LotjaGi4g1v0167300.1
LjG1.1_chr4	PGSB	exon	31870929	31871060	.	-	.	ID=LotjaGi4g1v0167300.1.exon.3;Parent=LotjaGi4g1v0167300.1
LjG1.1_chr4	PGSB	CDS	31870929	31871060	.	-	0	ID=LotjaGi4g1v0167300.1.CDS.3;Parent=LotjaGi4g1v0167300.1
LjG1.1_chr4	PGSB	exon	31872260	31872353	.	-	.	ID=LotjaGi4g1v0167300.1.exon.4;Parent=LotjaGi4g1v0167300.1
LjG1.1_chr4	PGSB	CDS	31872260	31872353	.	-	1	ID=LotjaGi4g1v0167300.1.CDS.4;Parent=LotjaGi4g1v0167300.1
LjG1.1_chr4	PGSB	exon	31872444	31872538	.	-	.	ID=LotjaGi4g1v0167300.1.exon.5;Parent=LotjaGi4g1v0167300.1
LjG1.1_chr4	PGSB	CDS	31872444	31872538	.	-	0	ID=LotjaGi4g1v0167300.1.CDS.5;Parent=LotjaGi4g1v0167300.1
LjG1.1_chr4	PGSB	exon	31872637	31872756	.	-	.	ID=LotjaGi4g1v0167300.1.exon.6;Parent=LotjaGi4g1v0167300.1
LjG1.1_chr4	PGSB	CDS	31872637	31872756	.	-	0	ID=LotjaGi4g1v0167300.1.CDS.6;Parent=LotjaGi4g1v0167300.1
LjG1.1_chr4	PGSB	exon	31873383	31873499	.	-	.	ID=LotjaGi4g1v0167300.1.exon.7;Parent=LotjaGi4g1v0167300.1
LjG1.1_chr4	PGSB	CDS	31873383	31873499	.	-	0	ID=LotjaGi4g1v0167300.1.CDS.7;Parent=LotjaGi4g1v0167300.1
LjG1.1_chr4	PGSB	exon	31874803	31874849	.	-	.	ID=LotjaGi4g1v0167300.1.exon.8;Parent=LotjaGi4g1v0167300.1
LjG1.1_chr4	PGSB	CDS	31874803	31874849	.	-	2	ID=LotjaGi4g1v0167300.1.CDS.8;Parent=LotjaGi4g1v0167300.1
LjG1.1_chr4	PGSB	exon	31876126	31876335	.	-	.	ID=LotjaGi4g1v0167300.1.exon.9;Parent=LotjaGi4g1v0167300.1
LjG1.1_chr4	PGSB	CDS	31876126	31876335	.	-	2	ID=LotjaGi4g1v0167300.1.CDS.9;Parent=LotjaGi4g1v0167300.1
LjG1.1_chr4	PGSB	CDS	31879118	31879202	.	-	0	ID=LotjaGi4g1v0167300.1.CDS.10;Parent=LotjaGi4g1v0167300.1
LjG1.1_chr4	PGSB	exon	31879118	31879480	.	-	.	ID=LotjaGi4g1v0167300.1.exon.10;Parent=LotjaGi4g1v0167300.1
LjG1.1_chr4	PGSB	five_prime_UTR	31879203	31879480	.	-	.	ID=LotjaGi4g1v0167300.1.five_prime_UTR.2;Parent=LotjaGi4g1v0167300.1
LjG1.1_chr4	PGSB	mRNA	31869321	31876426	.	-	.	ID=LotjaGi4g1v0167300.2;Parent=LotjaGi4g1v0167300
LjG1.1_chr4	PGSB	exon	31869321	31869546	.	-	.	ID=LotjaGi4g1v0167300.2.exon.1;Parent=LotjaGi4g1v0167300.2
LjG1.1_chr4	PGSB	CDS	31869321	31869546	.	-	1	ID=LotjaGi4g1v0167300.2.CDS.1;Parent=LotjaGi4g1v0167300.2
LjG1.1_chr4	PGSB	exon	31869646	31869758	.	-	.	ID=LotjaGi4g1v0167300.2.exon.2;Parent=LotjaGi4g1v0167300.2
LjG1.1_chr4	PGSB	CDS	31869646	31869758	.	-	0	ID=LotjaGi4g1v0167300.2.CDS.2;Parent=LotjaGi4g1v0167300.2
LjG1.1_chr4	PGSB	exon	31870929	31871060	.	-	.	ID=LotjaGi4g1v0167300.2.exon.3;Parent=LotjaGi4g1v0167300.2
LjG1.1_chr4	PGSB	CDS	31870929	31871060	.	-	0	ID=LotjaGi4g1v0167300.2.CDS.3;Parent=LotjaGi4g1v0167300.2
LjG1.1_chr4	PGSB	exon	31872260	31872353	.	-	.	ID=LotjaGi4g1v0167300.2.exon.4;Parent=LotjaGi4g1v0167300.2
LjG1.1_chr4	PGSB	CDS	31872260	31872353	.	-	1	ID=LotjaGi4g1v0167300.2.CDS.4;Parent=LotjaGi4g1v0167300.2
LjG1.1_chr4	PGSB	exon	31872444	31872538	.	-	.	ID=LotjaGi4g1v0167300.2.exon.5;Parent=LotjaGi4g1v0167300.2
LjG1.1_chr4	PGSB	CDS	31872444	31872538	.	-	0	ID=LotjaGi4g1v0167300.2.CDS.5;Parent=LotjaGi4g1v0167300.2
LjG1.1_chr4	PGSB	exon	31872637	31872756	.	-	.	ID=LotjaGi4g1v0167300.2.exon.6;Parent=LotjaGi4g1v0167300.2
LjG1.1_chr4	PGSB	CDS	31872637	31872756	.	-	0	ID=LotjaGi4g1v0167300.2.CDS.6;Parent=LotjaGi4g1v0167300.2
LjG1.1_chr4	PGSB	exon	31873383	31873499	.	-	.	ID=LotjaGi4g1v0167300.2.exon.7;Parent=LotjaGi4g1v0167300.2
LjG1.1_chr4	PGSB	CDS	31873383	31873499	.	-	0	ID=LotjaGi4g1v0167300.2.CDS.7;Parent=LotjaGi4g1v0167300.2
LjG1.1_chr4	PGSB	exon	31874803	31874849	.	-	.	ID=LotjaGi4g1v0167300.2.exon.8;Parent=LotjaGi4g1v0167300.2
LjG1.1_chr4	PGSB	CDS	31874803	31874849	.	-	2	ID=LotjaGi4g1v0167300.2.CDS.8;Parent=LotjaGi4g1v0167300.2
LjG1.1_chr4	PGSB	CDS	31876126	31876144	.	-	0	ID=LotjaGi4g1v0167300.2.CDS.9;Parent=LotjaGi4g1v0167300.2
LjG1.1_chr4	PGSB	exon	31876126	31876426	.	-	.	ID=LotjaGi4g1v0167300.2.exon.9;Parent=LotjaGi4g1v0167300.2
###
LjG1.1_chr4	PGSB	gene	31886456	31891302	.	-	.	ID=LotjaGi4g1v0167400
LjG1.1_chr4	PGSB	mRNA	31886456	31891302	.	-	.	ID=LotjaGi4g1v0167400.1;Parent=LotjaGi4g1v0167400
LjG1.1_chr4	PGSB	three_prime_UTR	31886456	31887147	.	-	.	ID=LotjaGi4g1v0167400.1.three_prime_UTR.1;Parent=LotjaGi4g1v0167400.1
LjG1.1_chr4	PGSB	exon	31886456	31887153	.	-	.	ID=LotjaGi4g1v0167400.1.exon.1;Parent=LotjaGi4g1v0167400.1
LjG1.1_chr4	PGSB	CDS	31887148	31887153	.	-	0	ID=LotjaGi4g1v0167400.1.CDS.1;Parent=LotjaGi4g1v0167400.1
LjG1.1_chr4	PGSB	exon	31887463	31887544	.	-	.	ID=LotjaGi4g1v0167400.1.exon.2;Parent=LotjaGi4g1v0167400.1
LjG1.1_chr4	PGSB	CDS	31887463	31887544	.	-	1	ID=LotjaGi4g1v0167400.1.CDS.2;Parent=LotjaGi4g1v0167400.1
LjG1.1_chr4	PGSB	exon	31887629	31887747	.	-	.	ID=LotjaGi4g1v0167400.1.exon.3;Parent=LotjaGi4g1v0167400.1
LjG1.1_chr4	PGSB	CDS	31887629	31887747	.	-	0	ID=LotjaGi4g1v0167400.1.CDS.3;Parent=LotjaGi4g1v0167400.1
LjG1.1_chr4	PGSB	exon	31889649	31889768	.	-	.	ID=LotjaGi4g1v0167400.1.exon.4;Parent=LotjaGi4g1v0167400.1
LjG1.1_chr4	PGSB	CDS	31889649	31889768	.	-	0	ID=LotjaGi4g1v0167400.1.CDS.4;Parent=LotjaGi4g1v0167400.1
LjG1.1_chr4	PGSB	exon	31889852	31889922	.	-	.	ID=LotjaGi4g1v0167400.1.exon.5;Parent=LotjaGi4g1v0167400.1
LjG1.1_chr4	PGSB	CDS	31889852	31889922	.	-	2	ID=LotjaGi4g1v0167400.1.CDS.5;Parent=LotjaGi4g1v0167400.1
LjG1.1_chr4	PGSB	CDS	31890323	31890470	.	-	0	ID=LotjaGi4g1v0167400.1.CDS.6;Parent=LotjaGi4g1v0167400.1
LjG1.1_chr4	PGSB	exon	31890323	31890492	.	-	.	ID=LotjaGi4g1v0167400.1.exon.6;Parent=LotjaGi4g1v0167400.1
LjG1.1_chr4	PGSB	five_prime_UTR	31890471	31890492	.	-	.	ID=LotjaGi4g1v0167400.1.five_prime_UTR.2;Parent=LotjaGi4g1v0167400.1
LjG1.1_chr4	PGSB	exon	31891111	31891302	.	-	.	ID=LotjaGi4g1v0167400.1.exon.7;Parent=LotjaGi4g1v0167400.1
LjG1.1_chr4	PGSB	five_prime_UTR	31891111	31891302	.	-	.	ID=LotjaGi4g1v0167400.1.five_prime_UTR.3;Parent=LotjaGi4g1v0167400.1
LjG1.1_chr4	PGSB	mRNA	31887385	31890470	.	-	.	ID=LotjaGi4g1v0167400.2;Parent=LotjaGi4g1v0167400
LjG1.1_chr4	PGSB	exon	31887385	31887390	.	-	.	ID=LotjaGi4g1v0167400.2.exon.1;Parent=LotjaGi4g1v0167400.2
LjG1.1_chr4	PGSB	CDS	31887385	31887390	.	-	0	ID=LotjaGi4g1v0167400.2.CDS.1;Parent=LotjaGi4g1v0167400.2
LjG1.1_chr4	PGSB	exon	31887463	31887544	.	-	.	ID=LotjaGi4g1v0167400.2.exon.2;Parent=LotjaGi4g1v0167400.2
LjG1.1_chr4	PGSB	CDS	31887463	31887544	.	-	1	ID=LotjaGi4g1v0167400.2.CDS.2;Parent=LotjaGi4g1v0167400.2
LjG1.1_chr4	PGSB	exon	31887629	31887747	.	-	.	ID=LotjaGi4g1v0167400.2.exon.3;Parent=LotjaGi4g1v0167400.2
LjG1.1_chr4	PGSB	CDS	31887629	31887747	.	-	0	ID=LotjaGi4g1v0167400.2.CDS.3;Parent=LotjaGi4g1v0167400.2
LjG1.1_chr4	PGSB	exon	31889649	31889768	.	-	.	ID=LotjaGi4g1v0167400.2.exon.4;Parent=LotjaGi4g1v0167400.2
LjG1.1_chr4	PGSB	CDS	31889649	31889768	.	-	0	ID=LotjaGi4g1v0167400.2.CDS.4;Parent=LotjaGi4g1v0167400.2
LjG1.1_chr4	PGSB	exon	31889852	31889922	.	-	.	ID=LotjaGi4g1v0167400.2.exon.5;Parent=LotjaGi4g1v0167400.2
LjG1.1_chr4	PGSB	CDS	31889852	31889922	.	-	2	ID=LotjaGi4g1v0167400.2.CDS.5;Parent=LotjaGi4g1v0167400.2
LjG1.1_chr4	PGSB	exon	31890323	31890470	.	-	.	ID=LotjaGi4g1v0167400.2.exon.6;Parent=LotjaGi4g1v0167400.2
LjG1.1_chr4	PGSB	CDS	31890323	31890470	.	-	0	ID=LotjaGi4g1v0167400.2.CDS.6;Parent=LotjaGi4g1v0167400.2
LjG1.1_chr4	PGSB	mRNA	31887410	31890470	.	-	.	ID=LotjaGi4g1v0167400.3;Parent=LotjaGi4g1v0167400
LjG1.1_chr4	PGSB	three_prime_UTR	31887410	31887432	.	-	.	ID=LotjaGi4g1v0167400.3.three_prime_UTR.1;Parent=LotjaGi4g1v0167400.3
LjG1.1_chr4	PGSB	exon	31887410	31887544	.	-	.	ID=LotjaGi4g1v0167400.3.exon.1;Parent=LotjaGi4g1v0167400.3
LjG1.1_chr4	PGSB	CDS	31887433	31887544	.	-	1	ID=LotjaGi4g1v0167400.3.CDS.1;Parent=LotjaGi4g1v0167400.3
LjG1.1_chr4	PGSB	exon	31887629	31887747	.	-	.	ID=LotjaGi4g1v0167400.3.exon.2;Parent=LotjaGi4g1v0167400.3
LjG1.1_chr4	PGSB	CDS	31887629	31887747	.	-	0	ID=LotjaGi4g1v0167400.3.CDS.2;Parent=LotjaGi4g1v0167400.3
LjG1.1_chr4	PGSB	exon	31889649	31889768	.	-	.	ID=LotjaGi4g1v0167400.3.exon.3;Parent=LotjaGi4g1v0167400.3
LjG1.1_chr4	PGSB	CDS	31889649	31889768	.	-	0	ID=LotjaGi4g1v0167400.3.CDS.3;Parent=LotjaGi4g1v0167400.3
LjG1.1_chr4	PGSB	exon	31889870	31889922	.	-	.	ID=LotjaGi4g1v0167400.3.exon.4;Parent=LotjaGi4g1v0167400.3
LjG1.1_chr4	PGSB	CDS	31889870	31889922	.	-	2	ID=LotjaGi4g1v0167400.3.CDS.4;Parent=LotjaGi4g1v0167400.3
LjG1.1_chr4	PGSB	exon	31890323	31890470	.	-	.	ID=LotjaGi4g1v0167400.3.exon.5;Parent=LotjaGi4g1v0167400.3
LjG1.1_chr4	PGSB	CDS	31890323	31890470	.	-	0	ID=LotjaGi4g1v0167400.3.CDS.5;Parent=LotjaGi4g1v0167400.3
LjG1.1_chr4	PGSB	mRNA	31887433	31890470	.	-	.	ID=LotjaGi4g1v0167400.4;Parent=LotjaGi4g1v0167400
LjG1.1_chr4	PGSB	exon	31887433	31887544	.	-	.	ID=LotjaGi4g1v0167400.4.exon.1;Parent=LotjaGi4g1v0167400.4
LjG1.1_chr4	PGSB	CDS	31887433	31887544	.	-	1	ID=LotjaGi4g1v0167400.4.CDS.1;Parent=LotjaGi4g1v0167400.4
LjG1.1_chr4	PGSB	exon	31887629	31887747	.	-	.	ID=LotjaGi4g1v0167400.4.exon.2;Parent=LotjaGi4g1v0167400.4
LjG1.1_chr4	PGSB	CDS	31887629	31887747	.	-	0	ID=LotjaGi4g1v0167400.4.CDS.2;Parent=LotjaGi4g1v0167400.4
LjG1.1_chr4	PGSB	exon	31889649	31889768	.	-	.	ID=LotjaGi4g1v0167400.4.exon.3;Parent=LotjaGi4g1v0167400.4
LjG1.1_chr4	PGSB	CDS	31889649	31889768	.	-	0	ID=LotjaGi4g1v0167400.4.CDS.3;Parent=LotjaGi4g1v0167400.4
LjG1.1_chr4	PGSB	exon	31889852	31889922	.	-	.	ID=LotjaGi4g1v0167400.4.exon.4;Parent=LotjaGi4g1v0167400.4
LjG1.1_chr4	PGSB	CDS	31889852	31889922	.	-	2	ID=LotjaGi4g1v0167400.4.CDS.4;Parent=LotjaGi4g1v0167400.4
LjG1.1_chr4	PGSB	exon	31890323	31890470	.	-	.	ID=LotjaGi4g1v0167400.4.exon.5;Parent=LotjaGi4g1v0167400.4
LjG1.1_chr4	PGSB	CDS	31890323	31890470	.	-	0	ID=LotjaGi4g1v0167400.4.CDS.5;Parent=LotjaGi4g1v0167400.4
###
LjG1.1_chr4	PGSB	gene	31904975	31909695	.	-	.	ID=LotjaGi4g1v0167500
LjG1.1_chr4	PGSB	mRNA	31904975	31909695	.	-	.	ID=LotjaGi4g1v0167500.1;Parent=LotjaGi4g1v0167500
LjG1.1_chr4	PGSB	three_prime_UTR	31904975	31906011	.	-	.	ID=LotjaGi4g1v0167500.1.three_prime_UTR.1;Parent=LotjaGi4g1v0167500.1
LjG1.1_chr4	PGSB	exon	31904975	31906128	.	-	.	ID=LotjaGi4g1v0167500.1.exon.1;Parent=LotjaGi4g1v0167500.1
LjG1.1_chr4	PGSB	CDS	31906012	31906128	.	-	0	ID=LotjaGi4g1v0167500.1.CDS.1;Parent=LotjaGi4g1v0167500.1
LjG1.1_chr4	PGSB	exon	31906331	31906453	.	-	.	ID=LotjaGi4g1v0167500.1.exon.2;Parent=LotjaGi4g1v0167500.1
LjG1.1_chr4	PGSB	CDS	31906331	31906453	.	-	0	ID=LotjaGi4g1v0167500.1.CDS.2;Parent=LotjaGi4g1v0167500.1
LjG1.1_chr4	PGSB	exon	31906695	31906790	.	-	.	ID=LotjaGi4g1v0167500.1.exon.3;Parent=LotjaGi4g1v0167500.1
LjG1.1_chr4	PGSB	CDS	31906695	31906790	.	-	0	ID=LotjaGi4g1v0167500.1.CDS.3;Parent=LotjaGi4g1v0167500.1
LjG1.1_chr4	PGSB	exon	31906912	31906959	.	-	.	ID=LotjaGi4g1v0167500.1.exon.4;Parent=LotjaGi4g1v0167500.1
LjG1.1_chr4	PGSB	CDS	31906912	31906959	.	-	0	ID=LotjaGi4g1v0167500.1.CDS.4;Parent=LotjaGi4g1v0167500.1
LjG1.1_chr4	PGSB	exon	31907096	31907194	.	-	.	ID=LotjaGi4g1v0167500.1.exon.5;Parent=LotjaGi4g1v0167500.1
LjG1.1_chr4	PGSB	CDS	31907096	31907194	.	-	0	ID=LotjaGi4g1v0167500.1.CDS.5;Parent=LotjaGi4g1v0167500.1
LjG1.1_chr4	PGSB	exon	31907667	31907705	.	-	.	ID=LotjaGi4g1v0167500.1.exon.6;Parent=LotjaGi4g1v0167500.1
LjG1.1_chr4	PGSB	CDS	31907667	31907705	.	-	0	ID=LotjaGi4g1v0167500.1.CDS.6;Parent=LotjaGi4g1v0167500.1
LjG1.1_chr4	PGSB	exon	31907948	31908049	.	-	.	ID=LotjaGi4g1v0167500.1.exon.7;Parent=LotjaGi4g1v0167500.1
LjG1.1_chr4	PGSB	CDS	31907948	31908049	.	-	0	ID=LotjaGi4g1v0167500.1.CDS.7;Parent=LotjaGi4g1v0167500.1
LjG1.1_chr4	PGSB	exon	31908870	31908992	.	-	.	ID=LotjaGi4g1v0167500.1.exon.8;Parent=LotjaGi4g1v0167500.1
LjG1.1_chr4	PGSB	CDS	31908870	31908992	.	-	0	ID=LotjaGi4g1v0167500.1.CDS.8;Parent=LotjaGi4g1v0167500.1
LjG1.1_chr4	PGSB	CDS	31909216	31909476	.	-	0	ID=LotjaGi4g1v0167500.1.CDS.9;Parent=LotjaGi4g1v0167500.1
LjG1.1_chr4	PGSB	exon	31909216	31909695	.	-	.	ID=LotjaGi4g1v0167500.1.exon.9;Parent=LotjaGi4g1v0167500.1
LjG1.1_chr4	PGSB	five_prime_UTR	31909477	31909695	.	-	.	ID=LotjaGi4g1v0167500.1.five_prime_UTR.2;Parent=LotjaGi4g1v0167500.1
###
LjG1.1_chr4	PGSB	gene	31912732	31922179	.	-	.	ID=LotjaGi4g1v0167600_LC
LjG1.1_chr4	PGSB	mRNA	31912732	31922179	.	-	.	ID=LotjaGi4g1v0167600_LC.1;Parent=LotjaGi4g1v0167600_LC
LjG1.1_chr4	PGSB	three_prime_UTR	31912732	31913096	.	-	.	ID=LotjaGi4g1v0167600_LC.1.three_prime_UTR.1;Parent=LotjaGi4g1v0167600_LC.1
LjG1.1_chr4	PGSB	exon	31912732	31913399	.	-	.	ID=LotjaGi4g1v0167600_LC.1.exon.1;Parent=LotjaGi4g1v0167600_LC.1
LjG1.1_chr4	PGSB	CDS	31913097	31913399	.	-	0	ID=LotjaGi4g1v0167600_LC.1.CDS.1;Parent=LotjaGi4g1v0167600_LC.1
LjG1.1_chr4	PGSB	exon	31913523	31913639	.	-	.	ID=LotjaGi4g1v0167600_LC.1.exon.2;Parent=LotjaGi4g1v0167600_LC.1
LjG1.1_chr4	PGSB	CDS	31913523	31913639	.	-	0	ID=LotjaGi4g1v0167600_LC.1.CDS.2;Parent=LotjaGi4g1v0167600_LC.1
LjG1.1_chr4	PGSB	exon	31914292	31914400	.	-	.	ID=LotjaGi4g1v0167600_LC.1.exon.3;Parent=LotjaGi4g1v0167600_LC.1
LjG1.1_chr4	PGSB	CDS	31914292	31914400	.	-	1	ID=LotjaGi4g1v0167600_LC.1.CDS.3;Parent=LotjaGi4g1v0167600_LC.1
LjG1.1_chr4	PGSB	exon	31916026	31916107	.	-	.	ID=LotjaGi4g1v0167600_LC.1.exon.4;Parent=LotjaGi4g1v0167600_LC.1
LjG1.1_chr4	PGSB	CDS	31916026	31916107	.	-	2	ID=LotjaGi4g1v0167600_LC.1.CDS.4;Parent=LotjaGi4g1v0167600_LC.1
LjG1.1_chr4	PGSB	exon	31917755	31917962	.	-	.	ID=LotjaGi4g1v0167600_LC.1.exon.5;Parent=LotjaGi4g1v0167600_LC.1
LjG1.1_chr4	PGSB	CDS	31917755	31917962	.	-	0	ID=LotjaGi4g1v0167600_LC.1.CDS.5;Parent=LotjaGi4g1v0167600_LC.1
LjG1.1_chr4	PGSB	exon	31918200	31918220	.	-	.	ID=LotjaGi4g1v0167600_LC.1.exon.6;Parent=LotjaGi4g1v0167600_LC.1
LjG1.1_chr4	PGSB	CDS	31918200	31918220	.	-	0	ID=LotjaGi4g1v0167600_LC.1.CDS.6;Parent=LotjaGi4g1v0167600_LC.1
LjG1.1_chr4	PGSB	exon	31918326	31918496	.	-	.	ID=LotjaGi4g1v0167600_LC.1.exon.7;Parent=LotjaGi4g1v0167600_LC.1
LjG1.1_chr4	PGSB	CDS	31918326	31918496	.	-	0	ID=LotjaGi4g1v0167600_LC.1.CDS.7;Parent=LotjaGi4g1v0167600_LC.1
LjG1.1_chr4	PGSB	exon	31918584	31918712	.	-	.	ID=LotjaGi4g1v0167600_LC.1.exon.8;Parent=LotjaGi4g1v0167600_LC.1
LjG1.1_chr4	PGSB	CDS	31918584	31918712	.	-	0	ID=LotjaGi4g1v0167600_LC.1.CDS.8;Parent=LotjaGi4g1v0167600_LC.1
LjG1.1_chr4	PGSB	CDS	31918859	31922101	.	-	0	ID=LotjaGi4g1v0167600_LC.1.CDS.9;Parent=LotjaGi4g1v0167600_LC.1
LjG1.1_chr4	PGSB	exon	31918859	31922179	.	-	.	ID=LotjaGi4g1v0167600_LC.1.exon.9;Parent=LotjaGi4g1v0167600_LC.1
LjG1.1_chr4	PGSB	five_prime_UTR	31919105	31922179	.	-	.	ID=LotjaGi4g1v0167600_LC.1.five_prime_UTR.2;Parent=LotjaGi4g1v0167600_LC.1
###
LjG1.1_chr4	PGSB	gene	32012297	32014590	.	-	.	ID=LotjaGi4g1v0167700_LC
LjG1.1_chr4	PGSB	mRNA	32012297	32014590	.	-	.	ID=LotjaGi4g1v0167700_LC.1;Parent=LotjaGi4g1v0167700_LC
LjG1.1_chr4	PGSB	three_prime_UTR	32012297	32012725	.	-	.	ID=LotjaGi4g1v0167700_LC.1.three_prime_UTR.1;Parent=LotjaGi4g1v0167700_LC.1
LjG1.1_chr4	PGSB	exon	32012297	32014305	.	-	.	ID=LotjaGi4g1v0167700_LC.1.exon.1;Parent=LotjaGi4g1v0167700_LC.1
LjG1.1_chr4	PGSB	CDS	32012726	32014303	.	-	0	ID=LotjaGi4g1v0167700_LC.1.CDS.1;Parent=LotjaGi4g1v0167700_LC.1
LjG1.1_chr4	PGSB	five_prime_UTR	32014304	32014305	.	-	.	ID=LotjaGi4g1v0167700_LC.1.five_prime_UTR.2;Parent=LotjaGi4g1v0167700_LC.1
LjG1.1_chr4	PGSB	exon	32014518	32014590	.	-	.	ID=LotjaGi4g1v0167700_LC.1.exon.2;Parent=LotjaGi4g1v0167700_LC.1
LjG1.1_chr4	PGSB	five_prime_UTR	32014518	32014590	.	-	.	ID=LotjaGi4g1v0167700_LC.1.five_prime_UTR.3;Parent=LotjaGi4g1v0167700_LC.1
###
LjG1.1_chr4	PGSB	gene	32039177	32039728	.	+	.	ID=LotjaGi4g1v0167800_LC
LjG1.1_chr4	PGSB	mRNA	32039177	32039728	.	+	.	ID=LotjaGi4g1v0167800_LC.1;Parent=LotjaGi4g1v0167800_LC
LjG1.1_chr4	PGSB	exon	32039177	32039728	.	+	.	ID=LotjaGi4g1v0167800_LC.1.exon.1;Parent=LotjaGi4g1v0167800_LC.1
LjG1.1_chr4	PGSB	CDS	32039177	32039728	.	+	0	ID=LotjaGi4g1v0167800_LC.1.CDS.1;Parent=LotjaGi4g1v0167800_LC.1
###
LjG1.1_chr4	PGSB	gene	32202047	32212682	.	-	.	ID=LotjaGi4g1v0167900_LC
LjG1.1_chr4	PGSB	mRNA	32202047	32212682	.	-	.	ID=LotjaGi4g1v0167900_LC.1;Parent=LotjaGi4g1v0167900_LC
LjG1.1_chr4	PGSB	three_prime_UTR	32202047	32202356	.	-	.	ID=LotjaGi4g1v0167900_LC.1.three_prime_UTR.1;Parent=LotjaGi4g1v0167900_LC.1
LjG1.1_chr4	PGSB	exon	32202047	32202609	.	-	.	ID=LotjaGi4g1v0167900_LC.1.exon.1;Parent=LotjaGi4g1v0167900_LC.1
LjG1.1_chr4	PGSB	CDS	32202357	32202609	.	-	1	ID=LotjaGi4g1v0167900_LC.1.CDS.1;Parent=LotjaGi4g1v0167900_LC.1
LjG1.1_chr4	PGSB	exon	32204896	32204901	.	-	.	ID=LotjaGi4g1v0167900_LC.1.exon.2;Parent=LotjaGi4g1v0167900_LC.1
LjG1.1_chr4	PGSB	CDS	32204896	32204901	.	-	1	ID=LotjaGi4g1v0167900_LC.1.CDS.2;Parent=LotjaGi4g1v0167900_LC.1
LjG1.1_chr4	PGSB	exon	32209567	32209584	.	-	.	ID=LotjaGi4g1v0167900_LC.1.exon.3;Parent=LotjaGi4g1v0167900_LC.1
LjG1.1_chr4	PGSB	CDS	32209567	32209584	.	-	1	ID=LotjaGi4g1v0167900_LC.1.CDS.3;Parent=LotjaGi4g1v0167900_LC.1
LjG1.1_chr4	PGSB	exon	32212426	32212682	.	-	.	ID=LotjaGi4g1v0167900_LC.1.exon.4;Parent=LotjaGi4g1v0167900_LC.1
LjG1.1_chr4	PGSB	CDS	32212426	32212682	.	-	0	ID=LotjaGi4g1v0167900_LC.1.CDS.4;Parent=LotjaGi4g1v0167900_LC.1
LjG1.1_chr4	PGSB	mRNA	32202098	32212682	.	-	.	ID=LotjaGi4g1v0167900_LC.2;Parent=LotjaGi4g1v0167900_LC
LjG1.1_chr4	PGSB	exon	32202098	32202609	.	-	.	ID=LotjaGi4g1v0167900_LC.2.exon.1;Parent=LotjaGi4g1v0167900_LC.2
LjG1.1_chr4	PGSB	CDS	32202357	32202609	.	-	1	ID=LotjaGi4g1v0167900_LC.2.CDS.1;Parent=LotjaGi4g1v0167900_LC.2
LjG1.1_chr4	PGSB	exon	32204896	32204901	.	-	.	ID=LotjaGi4g1v0167900_LC.2.exon.2;Parent=LotjaGi4g1v0167900_LC.2
LjG1.1_chr4	PGSB	CDS	32204896	32204901	.	-	1	ID=LotjaGi4g1v0167900_LC.2.CDS.2;Parent=LotjaGi4g1v0167900_LC.2
LjG1.1_chr4	PGSB	exon	32209567	32209584	.	-	.	ID=LotjaGi4g1v0167900_LC.2.exon.3;Parent=LotjaGi4g1v0167900_LC.2
LjG1.1_chr4	PGSB	CDS	32209567	32209584	.	-	1	ID=LotjaGi4g1v0167900_LC.2.CDS.3;Parent=LotjaGi4g1v0167900_LC.2
LjG1.1_chr4	PGSB	exon	32212426	32212682	.	-	.	ID=LotjaGi4g1v0167900_LC.2.exon.4;Parent=LotjaGi4g1v0167900_LC.2
LjG1.1_chr4	PGSB	CDS	32212426	32212682	.	-	0	ID=LotjaGi4g1v0167900_LC.2.CDS.4;Parent=LotjaGi4g1v0167900_LC.2
LjG1.1_chr4	PGSB	mRNA	32202107	32212682	.	-	.	ID=LotjaGi4g1v0167900_LC.3;Parent=LotjaGi4g1v0167900_LC
LjG1.1_chr4	PGSB	exon	32202107	32202609	.	-	.	ID=LotjaGi4g1v0167900_LC.3.exon.1;Parent=LotjaGi4g1v0167900_LC.3
LjG1.1_chr4	PGSB	CDS	32202357	32202609	.	-	1	ID=LotjaGi4g1v0167900_LC.3.CDS.1;Parent=LotjaGi4g1v0167900_LC.3
LjG1.1_chr4	PGSB	exon	32204896	32204901	.	-	.	ID=LotjaGi4g1v0167900_LC.3.exon.2;Parent=LotjaGi4g1v0167900_LC.3
LjG1.1_chr4	PGSB	CDS	32204896	32204901	.	-	1	ID=LotjaGi4g1v0167900_LC.3.CDS.2;Parent=LotjaGi4g1v0167900_LC.3
LjG1.1_chr4	PGSB	exon	32209567	32209584	.	-	.	ID=LotjaGi4g1v0167900_LC.3.exon.3;Parent=LotjaGi4g1v0167900_LC.3
LjG1.1_chr4	PGSB	CDS	32209567	32209584	.	-	1	ID=LotjaGi4g1v0167900_LC.3.CDS.3;Parent=LotjaGi4g1v0167900_LC.3
LjG1.1_chr4	PGSB	exon	32212426	32212682	.	-	.	ID=LotjaGi4g1v0167900_LC.3.exon.4;Parent=LotjaGi4g1v0167900_LC.3
LjG1.1_chr4	PGSB	CDS	32212426	32212682	.	-	0	ID=LotjaGi4g1v0167900_LC.3.CDS.4;Parent=LotjaGi4g1v0167900_LC.3
LjG1.1_chr4	PGSB	mRNA	32202108	32212682	.	-	.	ID=LotjaGi4g1v0167900_LC.4;Parent=LotjaGi4g1v0167900_LC
LjG1.1_chr4	PGSB	exon	32202108	32202609	.	-	.	ID=LotjaGi4g1v0167900_LC.4.exon.1;Parent=LotjaGi4g1v0167900_LC.4
LjG1.1_chr4	PGSB	CDS	32202357	32202609	.	-	1	ID=LotjaGi4g1v0167900_LC.4.CDS.1;Parent=LotjaGi4g1v0167900_LC.4
LjG1.1_chr4	PGSB	exon	32204896	32204901	.	-	.	ID=LotjaGi4g1v0167900_LC.4.exon.2;Parent=LotjaGi4g1v0167900_LC.4
LjG1.1_chr4	PGSB	CDS	32204896	32204901	.	-	1	ID=LotjaGi4g1v0167900_LC.4.CDS.2;Parent=LotjaGi4g1v0167900_LC.4
LjG1.1_chr4	PGSB	exon	32209567	32209584	.	-	.	ID=LotjaGi4g1v0167900_LC.4.exon.3;Parent=LotjaGi4g1v0167900_LC.4
LjG1.1_chr4	PGSB	CDS	32209567	32209584	.	-	1	ID=LotjaGi4g1v0167900_LC.4.CDS.3;Parent=LotjaGi4g1v0167900_LC.4
LjG1.1_chr4	PGSB	exon	32212426	32212682	.	-	.	ID=LotjaGi4g1v0167900_LC.4.exon.4;Parent=LotjaGi4g1v0167900_LC.4
LjG1.1_chr4	PGSB	CDS	32212426	32212682	.	-	0	ID=LotjaGi4g1v0167900_LC.4.CDS.4;Parent=LotjaGi4g1v0167900_LC.4
###
LjG1.1_chr4	PGSB	gene	32215152	32220373	.	+	.	ID=LotjaGi4g1v0168000
LjG1.1_chr4	PGSB	mRNA	32215152	32220373	.	+	.	ID=LotjaGi4g1v0168000.1;Parent=LotjaGi4g1v0168000
LjG1.1_chr4	PGSB	five_prime_UTR	32215152	32215544	.	+	.	ID=LotjaGi4g1v0168000.1.five_prime_UTR.1;Parent=LotjaGi4g1v0168000.1
LjG1.1_chr4	PGSB	exon	32215152	32215938	.	+	.	ID=LotjaGi4g1v0168000.1.exon.1;Parent=LotjaGi4g1v0168000.1
LjG1.1_chr4	PGSB	CDS	32215545	32215938	.	+	0	ID=LotjaGi4g1v0168000.1.CDS.1;Parent=LotjaGi4g1v0168000.1
LjG1.1_chr4	PGSB	exon	32216153	32216305	.	+	.	ID=LotjaGi4g1v0168000.1.exon.2;Parent=LotjaGi4g1v0168000.1
LjG1.1_chr4	PGSB	CDS	32216153	32216305	.	+	2	ID=LotjaGi4g1v0168000.1.CDS.2;Parent=LotjaGi4g1v0168000.1
LjG1.1_chr4	PGSB	exon	32216415	32216618	.	+	.	ID=LotjaGi4g1v0168000.1.exon.3;Parent=LotjaGi4g1v0168000.1
LjG1.1_chr4	PGSB	CDS	32216415	32216618	.	+	2	ID=LotjaGi4g1v0168000.1.CDS.3;Parent=LotjaGi4g1v0168000.1
LjG1.1_chr4	PGSB	exon	32218388	32218853	.	+	.	ID=LotjaGi4g1v0168000.1.exon.4;Parent=LotjaGi4g1v0168000.1
LjG1.1_chr4	PGSB	CDS	32218388	32218853	.	+	2	ID=LotjaGi4g1v0168000.1.CDS.4;Parent=LotjaGi4g1v0168000.1
LjG1.1_chr4	PGSB	CDS	32219664	32219847	.	+	1	ID=LotjaGi4g1v0168000.1.CDS.5;Parent=LotjaGi4g1v0168000.1
LjG1.1_chr4	PGSB	exon	32219664	32220373	.	+	.	ID=LotjaGi4g1v0168000.1.exon.5;Parent=LotjaGi4g1v0168000.1
LjG1.1_chr4	PGSB	three_prime_UTR	32219848	32220373	.	+	.	ID=LotjaGi4g1v0168000.1.three_prime_UTR.2;Parent=LotjaGi4g1v0168000.1
###
LjG1.1_chr4	PGSB	gene	32222221	32246205	.	-	.	ID=LotjaGi4g1v0168100
LjG1.1_chr4	PGSB	mRNA	32222221	32246205	.	-	.	ID=LotjaGi4g1v0168100.1;Parent=LotjaGi4g1v0168100
LjG1.1_chr4	PGSB	three_prime_UTR	32222221	32222986	.	-	.	ID=LotjaGi4g1v0168100.1.three_prime_UTR.1;Parent=LotjaGi4g1v0168100.1
LjG1.1_chr4	PGSB	exon	32222221	32223097	.	-	.	ID=LotjaGi4g1v0168100.1.exon.1;Parent=LotjaGi4g1v0168100.1
LjG1.1_chr4	PGSB	CDS	32222987	32223097	.	-	0	ID=LotjaGi4g1v0168100.1.CDS.1;Parent=LotjaGi4g1v0168100.1
LjG1.1_chr4	PGSB	exon	32223598	32223701	.	-	.	ID=LotjaGi4g1v0168100.1.exon.2;Parent=LotjaGi4g1v0168100.1
LjG1.1_chr4	PGSB	CDS	32223598	32223701	.	-	2	ID=LotjaGi4g1v0168100.1.CDS.2;Parent=LotjaGi4g1v0168100.1
LjG1.1_chr4	PGSB	exon	32223804	32223918	.	-	.	ID=LotjaGi4g1v0168100.1.exon.3;Parent=LotjaGi4g1v0168100.1
LjG1.1_chr4	PGSB	CDS	32223804	32223918	.	-	0	ID=LotjaGi4g1v0168100.1.CDS.3;Parent=LotjaGi4g1v0168100.1
LjG1.1_chr4	PGSB	exon	32224299	32224346	.	-	.	ID=LotjaGi4g1v0168100.1.exon.4;Parent=LotjaGi4g1v0168100.1
LjG1.1_chr4	PGSB	CDS	32224299	32224346	.	-	0	ID=LotjaGi4g1v0168100.1.CDS.4;Parent=LotjaGi4g1v0168100.1
LjG1.1_chr4	PGSB	exon	32224485	32224574	.	-	.	ID=LotjaGi4g1v0168100.1.exon.5;Parent=LotjaGi4g1v0168100.1
LjG1.1_chr4	PGSB	CDS	32224485	32224574	.	-	0	ID=LotjaGi4g1v0168100.1.CDS.5;Parent=LotjaGi4g1v0168100.1
LjG1.1_chr4	PGSB	exon	32225562	32225636	.	-	.	ID=LotjaGi4g1v0168100.1.exon.6;Parent=LotjaGi4g1v0168100.1
LjG1.1_chr4	PGSB	CDS	32225562	32225636	.	-	0	ID=LotjaGi4g1v0168100.1.CDS.6;Parent=LotjaGi4g1v0168100.1
LjG1.1_chr4	PGSB	exon	32225722	32225874	.	-	.	ID=LotjaGi4g1v0168100.1.exon.7;Parent=LotjaGi4g1v0168100.1
LjG1.1_chr4	PGSB	CDS	32225722	32225874	.	-	0	ID=LotjaGi4g1v0168100.1.CDS.7;Parent=LotjaGi4g1v0168100.1
LjG1.1_chr4	PGSB	exon	32226070	32226154	.	-	.	ID=LotjaGi4g1v0168100.1.exon.8;Parent=LotjaGi4g1v0168100.1
LjG1.1_chr4	PGSB	CDS	32226070	32226154	.	-	1	ID=LotjaGi4g1v0168100.1.CDS.8;Parent=LotjaGi4g1v0168100.1
LjG1.1_chr4	PGSB	exon	32227292	32227362	.	-	.	ID=LotjaGi4g1v0168100.1.exon.9;Parent=LotjaGi4g1v0168100.1
LjG1.1_chr4	PGSB	CDS	32227292	32227362	.	-	0	ID=LotjaGi4g1v0168100.1.CDS.9;Parent=LotjaGi4g1v0168100.1
LjG1.1_chr4	PGSB	exon	32228258	32228308	.	-	.	ID=LotjaGi4g1v0168100.1.exon.10;Parent=LotjaGi4g1v0168100.1
LjG1.1_chr4	PGSB	CDS	32228258	32228308	.	-	0	ID=LotjaGi4g1v0168100.1.CDS.10;Parent=LotjaGi4g1v0168100.1
LjG1.1_chr4	PGSB	exon	32230029	32230445	.	-	.	ID=LotjaGi4g1v0168100.1.exon.11;Parent=LotjaGi4g1v0168100.1
LjG1.1_chr4	PGSB	CDS	32230029	32230445	.	-	0	ID=LotjaGi4g1v0168100.1.CDS.11;Parent=LotjaGi4g1v0168100.1
LjG1.1_chr4	PGSB	exon	32230541	32230672	.	-	.	ID=LotjaGi4g1v0168100.1.exon.12;Parent=LotjaGi4g1v0168100.1
LjG1.1_chr4	PGSB	CDS	32230541	32230672	.	-	0	ID=LotjaGi4g1v0168100.1.CDS.12;Parent=LotjaGi4g1v0168100.1
LjG1.1_chr4	PGSB	exon	32243149	32243262	.	-	.	ID=LotjaGi4g1v0168100.1.exon.13;Parent=LotjaGi4g1v0168100.1
LjG1.1_chr4	PGSB	CDS	32243149	32243262	.	-	0	ID=LotjaGi4g1v0168100.1.CDS.13;Parent=LotjaGi4g1v0168100.1
LjG1.1_chr4	PGSB	exon	32243368	32243485	.	-	.	ID=LotjaGi4g1v0168100.1.exon.14;Parent=LotjaGi4g1v0168100.1
LjG1.1_chr4	PGSB	CDS	32243368	32243485	.	-	1	ID=LotjaGi4g1v0168100.1.CDS.14;Parent=LotjaGi4g1v0168100.1
LjG1.1_chr4	PGSB	exon	32243775	32243833	.	-	.	ID=LotjaGi4g1v0168100.1.exon.15;Parent=LotjaGi4g1v0168100.1
LjG1.1_chr4	PGSB	CDS	32243775	32243833	.	-	0	ID=LotjaGi4g1v0168100.1.CDS.15;Parent=LotjaGi4g1v0168100.1
LjG1.1_chr4	PGSB	exon	32244017	32244083	.	-	.	ID=LotjaGi4g1v0168100.1.exon.16;Parent=LotjaGi4g1v0168100.1
LjG1.1_chr4	PGSB	CDS	32244017	32244083	.	-	1	ID=LotjaGi4g1v0168100.1.CDS.16;Parent=LotjaGi4g1v0168100.1
LjG1.1_chr4	PGSB	exon	32244176	32244309	.	-	.	ID=LotjaGi4g1v0168100.1.exon.17;Parent=LotjaGi4g1v0168100.1
LjG1.1_chr4	PGSB	CDS	32244176	32244309	.	-	0	ID=LotjaGi4g1v0168100.1.CDS.17;Parent=LotjaGi4g1v0168100.1
LjG1.1_chr4	PGSB	exon	32244390	32244644	.	-	.	ID=LotjaGi4g1v0168100.1.exon.18;Parent=LotjaGi4g1v0168100.1
LjG1.1_chr4	PGSB	CDS	32244390	32244644	.	-	0	ID=LotjaGi4g1v0168100.1.CDS.18;Parent=LotjaGi4g1v0168100.1
LjG1.1_chr4	PGSB	CDS	32245146	32246105	.	-	0	ID=LotjaGi4g1v0168100.1.CDS.19;Parent=LotjaGi4g1v0168100.1
LjG1.1_chr4	PGSB	exon	32245146	32246205	.	-	.	ID=LotjaGi4g1v0168100.1.exon.19;Parent=LotjaGi4g1v0168100.1
LjG1.1_chr4	PGSB	five_prime_UTR	32246106	32246205	.	-	.	ID=LotjaGi4g1v0168100.1.five_prime_UTR.2;Parent=LotjaGi4g1v0168100.1
###
LjG1.1_chr4	PGSB	gene	32324762	32327980	.	-	.	ID=LotjaGi4g1v0168200
LjG1.1_chr4	PGSB	mRNA	32324762	32327910	.	-	.	ID=LotjaGi4g1v0168200.1;Parent=LotjaGi4g1v0168200
LjG1.1_chr4	PGSB	three_prime_UTR	32324762	32326168	.	-	.	ID=LotjaGi4g1v0168200.1.three_prime_UTR.1;Parent=LotjaGi4g1v0168200.1
LjG1.1_chr4	PGSB	exon	32324762	32326322	.	-	.	ID=LotjaGi4g1v0168200.1.exon.1;Parent=LotjaGi4g1v0168200.1
LjG1.1_chr4	PGSB	CDS	32326169	32326322	.	-	1	ID=LotjaGi4g1v0168200.1.CDS.1;Parent=LotjaGi4g1v0168200.1
LjG1.1_chr4	PGSB	exon	32326410	32326493	.	-	.	ID=LotjaGi4g1v0168200.1.exon.2;Parent=LotjaGi4g1v0168200.1
LjG1.1_chr4	PGSB	CDS	32326410	32326493	.	-	1	ID=LotjaGi4g1v0168200.1.CDS.2;Parent=LotjaGi4g1v0168200.1
LjG1.1_chr4	PGSB	exon	32326583	32326640	.	-	.	ID=LotjaGi4g1v0168200.1.exon.3;Parent=LotjaGi4g1v0168200.1
LjG1.1_chr4	PGSB	CDS	32326583	32326640	.	-	2	ID=LotjaGi4g1v0168200.1.CDS.3;Parent=LotjaGi4g1v0168200.1
LjG1.1_chr4	PGSB	CDS	32327389	32327752	.	-	0	ID=LotjaGi4g1v0168200.1.CDS.4;Parent=LotjaGi4g1v0168200.1
LjG1.1_chr4	PGSB	exon	32327389	32327910	.	-	.	ID=LotjaGi4g1v0168200.1.exon.4;Parent=LotjaGi4g1v0168200.1
LjG1.1_chr4	PGSB	five_prime_UTR	32327753	32327910	.	-	.	ID=LotjaGi4g1v0168200.1.five_prime_UTR.2;Parent=LotjaGi4g1v0168200.1
LjG1.1_chr4	PGSB	mRNA	32324876	32327980	.	-	.	ID=LotjaGi4g1v0168200.2;Parent=LotjaGi4g1v0168200
LjG1.1_chr4	PGSB	three_prime_UTR	32324876	32325821	.	-	.	ID=LotjaGi4g1v0168200.2.three_prime_UTR.1;Parent=LotjaGi4g1v0168200.2
LjG1.1_chr4	PGSB	exon	32324876	32326100	.	-	.	ID=LotjaGi4g1v0168200.2.exon.1;Parent=LotjaGi4g1v0168200.2
LjG1.1_chr4	PGSB	CDS	32325822	32326100	.	-	0	ID=LotjaGi4g1v0168200.2.CDS.1;Parent=LotjaGi4g1v0168200.2
LjG1.1_chr4	PGSB	exon	32326181	32326322	.	-	.	ID=LotjaGi4g1v0168200.2.exon.2;Parent=LotjaGi4g1v0168200.2
LjG1.1_chr4	PGSB	CDS	32326181	32326322	.	-	1	ID=LotjaGi4g1v0168200.2.CDS.2;Parent=LotjaGi4g1v0168200.2
LjG1.1_chr4	PGSB	exon	32326410	32326493	.	-	.	ID=LotjaGi4g1v0168200.2.exon.3;Parent=LotjaGi4g1v0168200.2
LjG1.1_chr4	PGSB	CDS	32326410	32326493	.	-	1	ID=LotjaGi4g1v0168200.2.CDS.3;Parent=LotjaGi4g1v0168200.2
LjG1.1_chr4	PGSB	exon	32326583	32326640	.	-	.	ID=LotjaGi4g1v0168200.2.exon.4;Parent=LotjaGi4g1v0168200.2
LjG1.1_chr4	PGSB	CDS	32326583	32326640	.	-	2	ID=LotjaGi4g1v0168200.2.CDS.4;Parent=LotjaGi4g1v0168200.2
LjG1.1_chr4	PGSB	CDS	32327389	32327752	.	-	0	ID=LotjaGi4g1v0168200.2.CDS.5;Parent=LotjaGi4g1v0168200.2
LjG1.1_chr4	PGSB	exon	32327389	32327980	.	-	.	ID=LotjaGi4g1v0168200.2.exon.5;Parent=LotjaGi4g1v0168200.2
LjG1.1_chr4	PGSB	five_prime_UTR	32327753	32327980	.	-	.	ID=LotjaGi4g1v0168200.2.five_prime_UTR.2;Parent=LotjaGi4g1v0168200.2
###
LjG1.1_chr4	PGSB	gene	32343703	32351289	.	+	.	ID=LotjaGi4g1v0168300_LC
LjG1.1_chr4	PGSB	mRNA	32343703	32351289	.	+	.	ID=LotjaGi4g1v0168300_LC.1;Parent=LotjaGi4g1v0168300_LC
LjG1.1_chr4	PGSB	exon	32343703	32343907	.	+	.	ID=LotjaGi4g1v0168300_LC.1.exon.1;Parent=LotjaGi4g1v0168300_LC.1
LjG1.1_chr4	PGSB	five_prime_UTR	32343703	32343907	.	+	.	ID=LotjaGi4g1v0168300_LC.1.five_prime_UTR.1;Parent=LotjaGi4g1v0168300_LC.1
LjG1.1_chr4	PGSB	five_prime_UTR	32345004	32345357	.	+	.	ID=LotjaGi4g1v0168300_LC.1.five_prime_UTR.2;Parent=LotjaGi4g1v0168300_LC.1
LjG1.1_chr4	PGSB	exon	32345004	32345608	.	+	.	ID=LotjaGi4g1v0168300_LC.1.exon.2;Parent=LotjaGi4g1v0168300_LC.1
LjG1.1_chr4	PGSB	CDS	32345358	32345608	.	+	0	ID=LotjaGi4g1v0168300_LC.1.CDS.1;Parent=LotjaGi4g1v0168300_LC.1
LjG1.1_chr4	PGSB	CDS	32349522	32349756	.	+	1	ID=LotjaGi4g1v0168300_LC.1.CDS.2;Parent=LotjaGi4g1v0168300_LC.1
LjG1.1_chr4	PGSB	exon	32349522	32350663	.	+	.	ID=LotjaGi4g1v0168300_LC.1.exon.3;Parent=LotjaGi4g1v0168300_LC.1
LjG1.1_chr4	PGSB	three_prime_UTR	32349757	32350663	.	+	.	ID=LotjaGi4g1v0168300_LC.1.three_prime_UTR.3;Parent=LotjaGi4g1v0168300_LC.1
LjG1.1_chr4	PGSB	exon	32350714	32351289	.	+	.	ID=LotjaGi4g1v0168300_LC.1.exon.4;Parent=LotjaGi4g1v0168300_LC.1
LjG1.1_chr4	PGSB	three_prime_UTR	32350714	32351289	.	+	.	ID=LotjaGi4g1v0168300_LC.1.three_prime_UTR.4;Parent=LotjaGi4g1v0168300_LC.1
LjG1.1_chr4	PGSB	mRNA	32345472	32350996	.	+	.	ID=LotjaGi4g1v0168300_LC.2;Parent=LotjaGi4g1v0168300_LC
LjG1.1_chr4	PGSB	five_prime_UTR	32345472	32345486	.	+	.	ID=LotjaGi4g1v0168300_LC.2.five_prime_UTR.1;Parent=LotjaGi4g1v0168300_LC.2
LjG1.1_chr4	PGSB	exon	32345472	32345608	.	+	.	ID=LotjaGi4g1v0168300_LC.2.exon.1;Parent=LotjaGi4g1v0168300_LC.2
LjG1.1_chr4	PGSB	CDS	32345487	32345608	.	+	0	ID=LotjaGi4g1v0168300_LC.2.CDS.1;Parent=LotjaGi4g1v0168300_LC.2
LjG1.1_chr4	PGSB	CDS	32349522	32349756	.	+	1	ID=LotjaGi4g1v0168300_LC.2.CDS.2;Parent=LotjaGi4g1v0168300_LC.2
LjG1.1_chr4	PGSB	exon	32349522	32350663	.	+	.	ID=LotjaGi4g1v0168300_LC.2.exon.2;Parent=LotjaGi4g1v0168300_LC.2
LjG1.1_chr4	PGSB	three_prime_UTR	32349757	32350663	.	+	.	ID=LotjaGi4g1v0168300_LC.2.three_prime_UTR.2;Parent=LotjaGi4g1v0168300_LC.2
LjG1.1_chr4	PGSB	exon	32350714	32350934	.	+	.	ID=LotjaGi4g1v0168300_LC.2.exon.3;Parent=LotjaGi4g1v0168300_LC.2
LjG1.1_chr4	PGSB	three_prime_UTR	32350714	32350934	.	+	.	ID=LotjaGi4g1v0168300_LC.2.three_prime_UTR.3;Parent=LotjaGi4g1v0168300_LC.2
LjG1.1_chr4	PGSB	exon	32350993	32350996	.	+	.	ID=LotjaGi4g1v0168300_LC.2.exon.4;Parent=LotjaGi4g1v0168300_LC.2
LjG1.1_chr4	PGSB	three_prime_UTR	32350993	32350996	.	+	.	ID=LotjaGi4g1v0168300_LC.2.three_prime_UTR.4;Parent=LotjaGi4g1v0168300_LC.2
###
LjG1.1_chr4	PGSB	gene	32353092	32365268	.	+	.	ID=LotjaGi4g1v0168400
LjG1.1_chr4	PGSB	mRNA	32353092	32365268	.	+	.	ID=LotjaGi4g1v0168400.1;Parent=LotjaGi4g1v0168400
LjG1.1_chr4	PGSB	five_prime_UTR	32353092	32353108	.	+	.	ID=LotjaGi4g1v0168400.1.five_prime_UTR.1;Parent=LotjaGi4g1v0168400.1
LjG1.1_chr4	PGSB	exon	32353092	32353450	.	+	.	ID=LotjaGi4g1v0168400.1.exon.1;Parent=LotjaGi4g1v0168400.1
LjG1.1_chr4	PGSB	CDS	32353109	32353450	.	+	0	ID=LotjaGi4g1v0168400.1.CDS.1;Parent=LotjaGi4g1v0168400.1
LjG1.1_chr4	PGSB	exon	32353544	32353727	.	+	.	ID=LotjaGi4g1v0168400.1.exon.2;Parent=LotjaGi4g1v0168400.1
LjG1.1_chr4	PGSB	CDS	32353544	32353727	.	+	0	ID=LotjaGi4g1v0168400.1.CDS.2;Parent=LotjaGi4g1v0168400.1
LjG1.1_chr4	PGSB	exon	32353847	32353989	.	+	.	ID=LotjaGi4g1v0168400.1.exon.3;Parent=LotjaGi4g1v0168400.1
LjG1.1_chr4	PGSB	CDS	32353847	32353989	.	+	2	ID=LotjaGi4g1v0168400.1.CDS.3;Parent=LotjaGi4g1v0168400.1
LjG1.1_chr4	PGSB	exon	32354246	32354309	.	+	.	ID=LotjaGi4g1v0168400.1.exon.4;Parent=LotjaGi4g1v0168400.1
LjG1.1_chr4	PGSB	CDS	32354246	32354309	.	+	0	ID=LotjaGi4g1v0168400.1.CDS.4;Parent=LotjaGi4g1v0168400.1
LjG1.1_chr4	PGSB	exon	32361685	32361737	.	+	.	ID=LotjaGi4g1v0168400.1.exon.5;Parent=LotjaGi4g1v0168400.1
LjG1.1_chr4	PGSB	CDS	32361685	32361737	.	+	2	ID=LotjaGi4g1v0168400.1.CDS.5;Parent=LotjaGi4g1v0168400.1
LjG1.1_chr4	PGSB	exon	32362156	32362211	.	+	.	ID=LotjaGi4g1v0168400.1.exon.6;Parent=LotjaGi4g1v0168400.1
LjG1.1_chr4	PGSB	CDS	32362156	32362211	.	+	0	ID=LotjaGi4g1v0168400.1.CDS.6;Parent=LotjaGi4g1v0168400.1
LjG1.1_chr4	PGSB	exon	32362549	32362623	.	+	.	ID=LotjaGi4g1v0168400.1.exon.7;Parent=LotjaGi4g1v0168400.1
LjG1.1_chr4	PGSB	CDS	32362549	32362623	.	+	1	ID=LotjaGi4g1v0168400.1.CDS.7;Parent=LotjaGi4g1v0168400.1
LjG1.1_chr4	PGSB	exon	32363358	32363543	.	+	.	ID=LotjaGi4g1v0168400.1.exon.8;Parent=LotjaGi4g1v0168400.1
LjG1.1_chr4	PGSB	CDS	32363358	32363543	.	+	1	ID=LotjaGi4g1v0168400.1.CDS.8;Parent=LotjaGi4g1v0168400.1
LjG1.1_chr4	PGSB	CDS	32364247	32364334	.	+	1	ID=LotjaGi4g1v0168400.1.CDS.9;Parent=LotjaGi4g1v0168400.1
LjG1.1_chr4	PGSB	exon	32364247	32365268	.	+	.	ID=LotjaGi4g1v0168400.1.exon.9;Parent=LotjaGi4g1v0168400.1
LjG1.1_chr4	PGSB	three_prime_UTR	32364335	32365268	.	+	.	ID=LotjaGi4g1v0168400.1.three_prime_UTR.2;Parent=LotjaGi4g1v0168400.1
LjG1.1_chr4	PGSB	mRNA	32353349	32364334	.	+	.	ID=LotjaGi4g1v0168400.2;Parent=LotjaGi4g1v0168400
LjG1.1_chr4	PGSB	exon	32353349	32353450	.	+	.	ID=LotjaGi4g1v0168400.2.exon.1;Parent=LotjaGi4g1v0168400.2
LjG1.1_chr4	PGSB	CDS	32353349	32353450	.	+	0	ID=LotjaGi4g1v0168400.2.CDS.1;Parent=LotjaGi4g1v0168400.2
LjG1.1_chr4	PGSB	exon	32353544	32353727	.	+	.	ID=LotjaGi4g1v0168400.2.exon.2;Parent=LotjaGi4g1v0168400.2
LjG1.1_chr4	PGSB	CDS	32353544	32353727	.	+	0	ID=LotjaGi4g1v0168400.2.CDS.2;Parent=LotjaGi4g1v0168400.2
LjG1.1_chr4	PGSB	exon	32353847	32353989	.	+	.	ID=LotjaGi4g1v0168400.2.exon.3;Parent=LotjaGi4g1v0168400.2
LjG1.1_chr4	PGSB	CDS	32353847	32353989	.	+	2	ID=LotjaGi4g1v0168400.2.CDS.3;Parent=LotjaGi4g1v0168400.2
LjG1.1_chr4	PGSB	exon	32354246	32354313	.	+	.	ID=LotjaGi4g1v0168400.2.exon.4;Parent=LotjaGi4g1v0168400.2
LjG1.1_chr4	PGSB	CDS	32354246	32354313	.	+	0	ID=LotjaGi4g1v0168400.2.CDS.4;Parent=LotjaGi4g1v0168400.2
LjG1.1_chr4	PGSB	exon	32361689	32361737	.	+	.	ID=LotjaGi4g1v0168400.2.exon.5;Parent=LotjaGi4g1v0168400.2
LjG1.1_chr4	PGSB	CDS	32361689	32361737	.	+	1	ID=LotjaGi4g1v0168400.2.CDS.5;Parent=LotjaGi4g1v0168400.2
LjG1.1_chr4	PGSB	exon	32362156	32362211	.	+	.	ID=LotjaGi4g1v0168400.2.exon.6;Parent=LotjaGi4g1v0168400.2
LjG1.1_chr4	PGSB	CDS	32362156	32362211	.	+	0	ID=LotjaGi4g1v0168400.2.CDS.6;Parent=LotjaGi4g1v0168400.2
LjG1.1_chr4	PGSB	exon	32362549	32362623	.	+	.	ID=LotjaGi4g1v0168400.2.exon.7;Parent=LotjaGi4g1v0168400.2
LjG1.1_chr4	PGSB	CDS	32362549	32362623	.	+	1	ID=LotjaGi4g1v0168400.2.CDS.7;Parent=LotjaGi4g1v0168400.2
LjG1.1_chr4	PGSB	exon	32363358	32363543	.	+	.	ID=LotjaGi4g1v0168400.2.exon.8;Parent=LotjaGi4g1v0168400.2
LjG1.1_chr4	PGSB	CDS	32363358	32363543	.	+	1	ID=LotjaGi4g1v0168400.2.CDS.8;Parent=LotjaGi4g1v0168400.2
LjG1.1_chr4	PGSB	exon	32364247	32364334	.	+	.	ID=LotjaGi4g1v0168400.2.exon.9;Parent=LotjaGi4g1v0168400.2
LjG1.1_chr4	PGSB	CDS	32364247	32364334	.	+	1	ID=LotjaGi4g1v0168400.2.CDS.9;Parent=LotjaGi4g1v0168400.2
###
LjG1.1_chr4	PGSB	gene	32370466	32380971	.	+	.	ID=LotjaGi4g1v0168500
LjG1.1_chr4	PGSB	mRNA	32370466	32380971	.	+	.	ID=LotjaGi4g1v0168500.1;Parent=LotjaGi4g1v0168500
LjG1.1_chr4	PGSB	five_prime_UTR	32370466	32370769	.	+	.	ID=LotjaGi4g1v0168500.1.five_prime_UTR.1;Parent=LotjaGi4g1v0168500.1
LjG1.1_chr4	PGSB	exon	32370466	32370954	.	+	.	ID=LotjaGi4g1v0168500.1.exon.1;Parent=LotjaGi4g1v0168500.1
LjG1.1_chr4	PGSB	CDS	32370770	32370954	.	+	0	ID=LotjaGi4g1v0168500.1.CDS.1;Parent=LotjaGi4g1v0168500.1
LjG1.1_chr4	PGSB	exon	32372840	32372918	.	+	.	ID=LotjaGi4g1v0168500.1.exon.2;Parent=LotjaGi4g1v0168500.1
LjG1.1_chr4	PGSB	CDS	32372840	32372918	.	+	1	ID=LotjaGi4g1v0168500.1.CDS.2;Parent=LotjaGi4g1v0168500.1
LjG1.1_chr4	PGSB	exon	32374681	32374745	.	+	.	ID=LotjaGi4g1v0168500.1.exon.3;Parent=LotjaGi4g1v0168500.1
LjG1.1_chr4	PGSB	CDS	32374681	32374745	.	+	0	ID=LotjaGi4g1v0168500.1.CDS.3;Parent=LotjaGi4g1v0168500.1
LjG1.1_chr4	PGSB	exon	32374840	32374939	.	+	.	ID=LotjaGi4g1v0168500.1.exon.4;Parent=LotjaGi4g1v0168500.1
LjG1.1_chr4	PGSB	CDS	32374840	32374939	.	+	1	ID=LotjaGi4g1v0168500.1.CDS.4;Parent=LotjaGi4g1v0168500.1
LjG1.1_chr4	PGSB	exon	32375247	32375288	.	+	.	ID=LotjaGi4g1v0168500.1.exon.5;Parent=LotjaGi4g1v0168500.1
LjG1.1_chr4	PGSB	CDS	32375247	32375288	.	+	0	ID=LotjaGi4g1v0168500.1.CDS.5;Parent=LotjaGi4g1v0168500.1
LjG1.1_chr4	PGSB	exon	32375431	32375472	.	+	.	ID=LotjaGi4g1v0168500.1.exon.6;Parent=LotjaGi4g1v0168500.1
LjG1.1_chr4	PGSB	CDS	32375431	32375472	.	+	0	ID=LotjaGi4g1v0168500.1.CDS.6;Parent=LotjaGi4g1v0168500.1
LjG1.1_chr4	PGSB	exon	32380241	32380356	.	+	.	ID=LotjaGi4g1v0168500.1.exon.7;Parent=LotjaGi4g1v0168500.1
LjG1.1_chr4	PGSB	CDS	32380241	32380356	.	+	0	ID=LotjaGi4g1v0168500.1.CDS.7;Parent=LotjaGi4g1v0168500.1
LjG1.1_chr4	PGSB	CDS	32380462	32380558	.	+	1	ID=LotjaGi4g1v0168500.1.CDS.8;Parent=LotjaGi4g1v0168500.1
LjG1.1_chr4	PGSB	exon	32380462	32380971	.	+	.	ID=LotjaGi4g1v0168500.1.exon.8;Parent=LotjaGi4g1v0168500.1
LjG1.1_chr4	PGSB	three_prime_UTR	32380559	32380971	.	+	.	ID=LotjaGi4g1v0168500.1.three_prime_UTR.2;Parent=LotjaGi4g1v0168500.1
###
LjG1.1_chr4	PGSB	gene	32400129	32400778	.	+	.	ID=LotjaGi4g1v0168600
LjG1.1_chr4	PGSB	mRNA	32400129	32400778	.	+	.	ID=LotjaGi4g1v0168600.1;Parent=LotjaGi4g1v0168600
LjG1.1_chr4	PGSB	five_prime_UTR	32400129	32400155	.	+	.	ID=LotjaGi4g1v0168600.1.five_prime_UTR.1;Parent=LotjaGi4g1v0168600.1
LjG1.1_chr4	PGSB	exon	32400129	32400216	.	+	.	ID=LotjaGi4g1v0168600.1.exon.1;Parent=LotjaGi4g1v0168600.1
LjG1.1_chr4	PGSB	CDS	32400156	32400216	.	+	0	ID=LotjaGi4g1v0168600.1.CDS.1;Parent=LotjaGi4g1v0168600.1
LjG1.1_chr4	PGSB	CDS	32400298	32400608	.	+	2	ID=LotjaGi4g1v0168600.1.CDS.2;Parent=LotjaGi4g1v0168600.1
LjG1.1_chr4	PGSB	exon	32400298	32400778	.	+	.	ID=LotjaGi4g1v0168600.1.exon.2;Parent=LotjaGi4g1v0168600.1
LjG1.1_chr4	PGSB	three_prime_UTR	32400609	32400778	.	+	.	ID=LotjaGi4g1v0168600.1.three_prime_UTR.2;Parent=LotjaGi4g1v0168600.1
###
LjG1.1_chr4	PGSB	gene	32404298	32415447	.	-	.	ID=LotjaGi4g1v0168700
LjG1.1_chr4	PGSB	mRNA	32404298	32415447	.	-	.	ID=LotjaGi4g1v0168700.1;Parent=LotjaGi4g1v0168700
LjG1.1_chr4	PGSB	three_prime_UTR	32404298	32404509	.	-	.	ID=LotjaGi4g1v0168700.1.three_prime_UTR.1;Parent=LotjaGi4g1v0168700.1
LjG1.1_chr4	PGSB	exon	32404298	32404622	.	-	.	ID=LotjaGi4g1v0168700.1.exon.1;Parent=LotjaGi4g1v0168700.1
LjG1.1_chr4	PGSB	CDS	32404510	32404622	.	-	2	ID=LotjaGi4g1v0168700.1.CDS.1;Parent=LotjaGi4g1v0168700.1
LjG1.1_chr4	PGSB	exon	32406904	32407019	.	-	.	ID=LotjaGi4g1v0168700.1.exon.2;Parent=LotjaGi4g1v0168700.1
LjG1.1_chr4	PGSB	CDS	32406904	32407019	.	-	1	ID=LotjaGi4g1v0168700.1.CDS.2;Parent=LotjaGi4g1v0168700.1
LjG1.1_chr4	PGSB	exon	32407411	32407779	.	-	.	ID=LotjaGi4g1v0168700.1.exon.3;Parent=LotjaGi4g1v0168700.1
LjG1.1_chr4	PGSB	CDS	32407411	32407779	.	-	1	ID=LotjaGi4g1v0168700.1.CDS.3;Parent=LotjaGi4g1v0168700.1
LjG1.1_chr4	PGSB	exon	32408444	32408572	.	-	.	ID=LotjaGi4g1v0168700.1.exon.4;Parent=LotjaGi4g1v0168700.1
LjG1.1_chr4	PGSB	CDS	32408444	32408572	.	-	1	ID=LotjaGi4g1v0168700.1.CDS.4;Parent=LotjaGi4g1v0168700.1
LjG1.1_chr4	PGSB	exon	32409136	32409354	.	-	.	ID=LotjaGi4g1v0168700.1.exon.5;Parent=LotjaGi4g1v0168700.1
LjG1.1_chr4	PGSB	CDS	32409136	32409354	.	-	1	ID=LotjaGi4g1v0168700.1.CDS.5;Parent=LotjaGi4g1v0168700.1
LjG1.1_chr4	PGSB	exon	32409439	32409524	.	-	.	ID=LotjaGi4g1v0168700.1.exon.6;Parent=LotjaGi4g1v0168700.1
LjG1.1_chr4	PGSB	CDS	32409439	32409524	.	-	0	ID=LotjaGi4g1v0168700.1.CDS.6;Parent=LotjaGi4g1v0168700.1
LjG1.1_chr4	PGSB	exon	32409629	32410056	.	-	.	ID=LotjaGi4g1v0168700.1.exon.7;Parent=LotjaGi4g1v0168700.1
LjG1.1_chr4	PGSB	CDS	32409629	32410056	.	-	2	ID=LotjaGi4g1v0168700.1.CDS.7;Parent=LotjaGi4g1v0168700.1
LjG1.1_chr4	PGSB	exon	32410138	32410404	.	-	.	ID=LotjaGi4g1v0168700.1.exon.8;Parent=LotjaGi4g1v0168700.1
LjG1.1_chr4	PGSB	CDS	32410138	32410404	.	-	2	ID=LotjaGi4g1v0168700.1.CDS.8;Parent=LotjaGi4g1v0168700.1
LjG1.1_chr4	PGSB	exon	32410523	32410999	.	-	.	ID=LotjaGi4g1v0168700.1.exon.9;Parent=LotjaGi4g1v0168700.1
LjG1.1_chr4	PGSB	CDS	32410523	32410999	.	-	2	ID=LotjaGi4g1v0168700.1.CDS.9;Parent=LotjaGi4g1v0168700.1
LjG1.1_chr4	PGSB	exon	32411108	32411428	.	-	.	ID=LotjaGi4g1v0168700.1.exon.10;Parent=LotjaGi4g1v0168700.1
LjG1.1_chr4	PGSB	CDS	32411108	32411428	.	-	2	ID=LotjaGi4g1v0168700.1.CDS.10;Parent=LotjaGi4g1v0168700.1
LjG1.1_chr4	PGSB	exon	32412164	32412302	.	-	.	ID=LotjaGi4g1v0168700.1.exon.11;Parent=LotjaGi4g1v0168700.1
LjG1.1_chr4	PGSB	CDS	32412164	32412302	.	-	0	ID=LotjaGi4g1v0168700.1.CDS.11;Parent=LotjaGi4g1v0168700.1
LjG1.1_chr4	PGSB	exon	32412576	32413154	.	-	.	ID=LotjaGi4g1v0168700.1.exon.12;Parent=LotjaGi4g1v0168700.1
LjG1.1_chr4	PGSB	CDS	32412576	32413154	.	-	0	ID=LotjaGi4g1v0168700.1.CDS.12;Parent=LotjaGi4g1v0168700.1
LjG1.1_chr4	PGSB	exon	32413960	32414088	.	-	.	ID=LotjaGi4g1v0168700.1.exon.13;Parent=LotjaGi4g1v0168700.1
LjG1.1_chr4	PGSB	CDS	32413960	32414088	.	-	0	ID=LotjaGi4g1v0168700.1.CDS.13;Parent=LotjaGi4g1v0168700.1
LjG1.1_chr4	PGSB	exon	32414208	32414315	.	-	.	ID=LotjaGi4g1v0168700.1.exon.14;Parent=LotjaGi4g1v0168700.1
LjG1.1_chr4	PGSB	CDS	32414208	32414315	.	-	0	ID=LotjaGi4g1v0168700.1.CDS.14;Parent=LotjaGi4g1v0168700.1
LjG1.1_chr4	PGSB	CDS	32415181	32415312	.	-	0	ID=LotjaGi4g1v0168700.1.CDS.15;Parent=LotjaGi4g1v0168700.1
LjG1.1_chr4	PGSB	exon	32415181	32415447	.	-	.	ID=LotjaGi4g1v0168700.1.exon.15;Parent=LotjaGi4g1v0168700.1
LjG1.1_chr4	PGSB	five_prime_UTR	32415313	32415447	.	-	.	ID=LotjaGi4g1v0168700.1.five_prime_UTR.2;Parent=LotjaGi4g1v0168700.1
###
LjG1.1_chr4	PGSB	gene	32426808	32434394	.	+	.	ID=LotjaGi4g1v0168800
LjG1.1_chr4	PGSB	mRNA	32426808	32434394	.	+	.	ID=LotjaGi4g1v0168800.1;Parent=LotjaGi4g1v0168800
LjG1.1_chr4	PGSB	five_prime_UTR	32426808	32433446	.	+	.	ID=LotjaGi4g1v0168800.1.five_prime_UTR.1;Parent=LotjaGi4g1v0168800.1
LjG1.1_chr4	PGSB	exon	32426808	32434394	.	+	.	ID=LotjaGi4g1v0168800.1.exon.1;Parent=LotjaGi4g1v0168800.1
LjG1.1_chr4	PGSB	CDS	32433447	32434286	.	+	0	ID=LotjaGi4g1v0168800.1.CDS.1;Parent=LotjaGi4g1v0168800.1
LjG1.1_chr4	PGSB	three_prime_UTR	32434287	32434394	.	+	.	ID=LotjaGi4g1v0168800.1.three_prime_UTR.2;Parent=LotjaGi4g1v0168800.1
###
LjG1.1_chr4	PGSB	gene	32451877	32453332	.	+	.	ID=LotjaGi4g1v0168900
LjG1.1_chr4	PGSB	mRNA	32451877	32453332	.	+	.	ID=LotjaGi4g1v0168900.1;Parent=LotjaGi4g1v0168900
LjG1.1_chr4	PGSB	five_prime_UTR	32451877	32452251	.	+	.	ID=LotjaGi4g1v0168900.1.five_prime_UTR.1;Parent=LotjaGi4g1v0168900.1
LjG1.1_chr4	PGSB	exon	32451877	32453332	.	+	.	ID=LotjaGi4g1v0168900.1.exon.1;Parent=LotjaGi4g1v0168900.1
LjG1.1_chr4	PGSB	CDS	32452252	32452743	.	+	0	ID=LotjaGi4g1v0168900.1.CDS.1;Parent=LotjaGi4g1v0168900.1
LjG1.1_chr4	PGSB	three_prime_UTR	32452744	32453332	.	+	.	ID=LotjaGi4g1v0168900.1.three_prime_UTR.2;Parent=LotjaGi4g1v0168900.1
###
LjG1.1_chr4	PGSB	gene	32497916	32498452	.	+	.	ID=LotjaGi4g1v0169000
LjG1.1_chr4	PGSB	mRNA	32497916	32498452	.	+	.	ID=LotjaGi4g1v0169000.1;Parent=LotjaGi4g1v0169000
LjG1.1_chr4	PGSB	five_prime_UTR	32497916	32497937	.	+	.	ID=LotjaGi4g1v0169000.1.five_prime_UTR.1;Parent=LotjaGi4g1v0169000.1
LjG1.1_chr4	PGSB	exon	32497916	32497998	.	+	.	ID=LotjaGi4g1v0169000.1.exon.1;Parent=LotjaGi4g1v0169000.1
LjG1.1_chr4	PGSB	CDS	32497938	32497998	.	+	0	ID=LotjaGi4g1v0169000.1.CDS.1;Parent=LotjaGi4g1v0169000.1
LjG1.1_chr4	PGSB	CDS	32498080	32498396	.	+	2	ID=LotjaGi4g1v0169000.1.CDS.2;Parent=LotjaGi4g1v0169000.1
LjG1.1_chr4	PGSB	exon	32498080	32498452	.	+	.	ID=LotjaGi4g1v0169000.1.exon.2;Parent=LotjaGi4g1v0169000.1
LjG1.1_chr4	PGSB	three_prime_UTR	32498397	32498452	.	+	.	ID=LotjaGi4g1v0169000.1.three_prime_UTR.2;Parent=LotjaGi4g1v0169000.1
###
LjG1.1_chr4	PGSB	gene	32499378	32504935	.	-	.	ID=LotjaGi4g1v0169100
LjG1.1_chr4	PGSB	mRNA	32499378	32504935	.	-	.	ID=LotjaGi4g1v0169100.1;Parent=LotjaGi4g1v0169100
LjG1.1_chr4	PGSB	three_prime_UTR	32499378	32501018	.	-	.	ID=LotjaGi4g1v0169100.1.three_prime_UTR.1;Parent=LotjaGi4g1v0169100.1
LjG1.1_chr4	PGSB	exon	32499378	32501084	.	-	.	ID=LotjaGi4g1v0169100.1.exon.1;Parent=LotjaGi4g1v0169100.1
LjG1.1_chr4	PGSB	CDS	32501019	32501084	.	-	0	ID=LotjaGi4g1v0169100.1.CDS.1;Parent=LotjaGi4g1v0169100.1
LjG1.1_chr4	PGSB	exon	32501277	32501377	.	-	.	ID=LotjaGi4g1v0169100.1.exon.2;Parent=LotjaGi4g1v0169100.1
LjG1.1_chr4	PGSB	CDS	32501277	32501377	.	-	2	ID=LotjaGi4g1v0169100.1.CDS.2;Parent=LotjaGi4g1v0169100.1
LjG1.1_chr4	PGSB	exon	32501495	32501652	.	-	.	ID=LotjaGi4g1v0169100.1.exon.3;Parent=LotjaGi4g1v0169100.1
LjG1.1_chr4	PGSB	CDS	32501495	32501652	.	-	1	ID=LotjaGi4g1v0169100.1.CDS.3;Parent=LotjaGi4g1v0169100.1
LjG1.1_chr4	PGSB	exon	32502570	32502644	.	-	.	ID=LotjaGi4g1v0169100.1.exon.4;Parent=LotjaGi4g1v0169100.1
LjG1.1_chr4	PGSB	CDS	32502570	32502644	.	-	1	ID=LotjaGi4g1v0169100.1.CDS.4;Parent=LotjaGi4g1v0169100.1
LjG1.1_chr4	PGSB	exon	32502921	32503060	.	-	.	ID=LotjaGi4g1v0169100.1.exon.5;Parent=LotjaGi4g1v0169100.1
LjG1.1_chr4	PGSB	CDS	32502921	32503060	.	-	0	ID=LotjaGi4g1v0169100.1.CDS.5;Parent=LotjaGi4g1v0169100.1
LjG1.1_chr4	PGSB	exon	32503373	32503466	.	-	.	ID=LotjaGi4g1v0169100.1.exon.6;Parent=LotjaGi4g1v0169100.1
LjG1.1_chr4	PGSB	CDS	32503373	32503466	.	-	1	ID=LotjaGi4g1v0169100.1.CDS.6;Parent=LotjaGi4g1v0169100.1
LjG1.1_chr4	PGSB	CDS	32504434	32504621	.	-	0	ID=LotjaGi4g1v0169100.1.CDS.7;Parent=LotjaGi4g1v0169100.1
LjG1.1_chr4	PGSB	exon	32504434	32504935	.	-	.	ID=LotjaGi4g1v0169100.1.exon.7;Parent=LotjaGi4g1v0169100.1
LjG1.1_chr4	PGSB	five_prime_UTR	32504622	32504935	.	-	.	ID=LotjaGi4g1v0169100.1.five_prime_UTR.2;Parent=LotjaGi4g1v0169100.1
###
LjG1.1_chr4	PGSB	gene	32516908	32521928	.	-	.	ID=LotjaGi4g1v0169200_LC
LjG1.1_chr4	PGSB	mRNA	32516908	32521928	.	-	.	ID=LotjaGi4g1v0169200_LC.1;Parent=LotjaGi4g1v0169200_LC
LjG1.1_chr4	PGSB	three_prime_UTR	32516908	32517070	.	-	.	ID=LotjaGi4g1v0169200_LC.1.three_prime_UTR.1;Parent=LotjaGi4g1v0169200_LC.1
LjG1.1_chr4	PGSB	exon	32516908	32517190	.	-	.	ID=LotjaGi4g1v0169200_LC.1.exon.1;Parent=LotjaGi4g1v0169200_LC.1
LjG1.1_chr4	PGSB	CDS	32517071	32517190	.	-	0	ID=LotjaGi4g1v0169200_LC.1.CDS.1;Parent=LotjaGi4g1v0169200_LC.1
LjG1.1_chr4	PGSB	exon	32517272	32517344	.	-	.	ID=LotjaGi4g1v0169200_LC.1.exon.2;Parent=LotjaGi4g1v0169200_LC.1
LjG1.1_chr4	PGSB	CDS	32517272	32517344	.	-	1	ID=LotjaGi4g1v0169200_LC.1.CDS.2;Parent=LotjaGi4g1v0169200_LC.1
LjG1.1_chr4	PGSB	exon	32517422	32517612	.	-	.	ID=LotjaGi4g1v0169200_LC.1.exon.3;Parent=LotjaGi4g1v0169200_LC.1
LjG1.1_chr4	PGSB	CDS	32517422	32517612	.	-	0	ID=LotjaGi4g1v0169200_LC.1.CDS.3;Parent=LotjaGi4g1v0169200_LC.1
LjG1.1_chr4	PGSB	exon	32517706	32517843	.	-	.	ID=LotjaGi4g1v0169200_LC.1.exon.4;Parent=LotjaGi4g1v0169200_LC.1
LjG1.1_chr4	PGSB	CDS	32517706	32517843	.	-	0	ID=LotjaGi4g1v0169200_LC.1.CDS.4;Parent=LotjaGi4g1v0169200_LC.1
LjG1.1_chr4	PGSB	exon	32517930	32518016	.	-	.	ID=LotjaGi4g1v0169200_LC.1.exon.5;Parent=LotjaGi4g1v0169200_LC.1
LjG1.1_chr4	PGSB	CDS	32517930	32518016	.	-	0	ID=LotjaGi4g1v0169200_LC.1.CDS.5;Parent=LotjaGi4g1v0169200_LC.1
LjG1.1_chr4	PGSB	exon	32518094	32518180	.	-	.	ID=LotjaGi4g1v0169200_LC.1.exon.6;Parent=LotjaGi4g1v0169200_LC.1
LjG1.1_chr4	PGSB	CDS	32518094	32518180	.	-	0	ID=LotjaGi4g1v0169200_LC.1.CDS.6;Parent=LotjaGi4g1v0169200_LC.1
LjG1.1_chr4	PGSB	exon	32518283	32518465	.	-	.	ID=LotjaGi4g1v0169200_LC.1.exon.7;Parent=LotjaGi4g1v0169200_LC.1
LjG1.1_chr4	PGSB	CDS	32518283	32518465	.	-	0	ID=LotjaGi4g1v0169200_LC.1.CDS.7;Parent=LotjaGi4g1v0169200_LC.1
LjG1.1_chr4	PGSB	exon	32518551	32518963	.	-	.	ID=LotjaGi4g1v0169200_LC.1.exon.8;Parent=LotjaGi4g1v0169200_LC.1
LjG1.1_chr4	PGSB	CDS	32518551	32518963	.	-	2	ID=LotjaGi4g1v0169200_LC.1.CDS.8;Parent=LotjaGi4g1v0169200_LC.1
LjG1.1_chr4	PGSB	exon	32519113	32519217	.	-	.	ID=LotjaGi4g1v0169200_LC.1.exon.9;Parent=LotjaGi4g1v0169200_LC.1
LjG1.1_chr4	PGSB	CDS	32519113	32519217	.	-	2	ID=LotjaGi4g1v0169200_LC.1.CDS.9;Parent=LotjaGi4g1v0169200_LC.1
LjG1.1_chr4	PGSB	exon	32519299	32519576	.	-	.	ID=LotjaGi4g1v0169200_LC.1.exon.10;Parent=LotjaGi4g1v0169200_LC.1
LjG1.1_chr4	PGSB	CDS	32519299	32519576	.	-	1	ID=LotjaGi4g1v0169200_LC.1.CDS.10;Parent=LotjaGi4g1v0169200_LC.1
LjG1.1_chr4	PGSB	CDS	32519988	32520082	.	-	0	ID=LotjaGi4g1v0169200_LC.1.CDS.11;Parent=LotjaGi4g1v0169200_LC.1
LjG1.1_chr4	PGSB	exon	32519988	32520105	.	-	.	ID=LotjaGi4g1v0169200_LC.1.exon.11;Parent=LotjaGi4g1v0169200_LC.1
LjG1.1_chr4	PGSB	five_prime_UTR	32520083	32520105	.	-	.	ID=LotjaGi4g1v0169200_LC.1.five_prime_UTR.2;Parent=LotjaGi4g1v0169200_LC.1
LjG1.1_chr4	PGSB	exon	32521127	32521176	.	-	.	ID=LotjaGi4g1v0169200_LC.1.exon.12;Parent=LotjaGi4g1v0169200_LC.1
LjG1.1_chr4	PGSB	five_prime_UTR	32521127	32521176	.	-	.	ID=LotjaGi4g1v0169200_LC.1.five_prime_UTR.3;Parent=LotjaGi4g1v0169200_LC.1
LjG1.1_chr4	PGSB	exon	32521772	32521928	.	-	.	ID=LotjaGi4g1v0169200_LC.1.exon.13;Parent=LotjaGi4g1v0169200_LC.1
LjG1.1_chr4	PGSB	five_prime_UTR	32521772	32521928	.	-	.	ID=LotjaGi4g1v0169200_LC.1.five_prime_UTR.4;Parent=LotjaGi4g1v0169200_LC.1
###
LjG1.1_chr4	PGSB	gene	32523963	32526939	.	+	.	ID=LotjaGi4g1v0169300_LC
LjG1.1_chr4	PGSB	mRNA	32523963	32526939	.	+	.	ID=LotjaGi4g1v0169300_LC.1;Parent=LotjaGi4g1v0169300_LC
LjG1.1_chr4	PGSB	five_prime_UTR	32523963	32524172	.	+	.	ID=LotjaGi4g1v0169300_LC.1.five_prime_UTR.1;Parent=LotjaGi4g1v0169300_LC.1
LjG1.1_chr4	PGSB	exon	32523963	32526939	.	+	.	ID=LotjaGi4g1v0169300_LC.1.exon.1;Parent=LotjaGi4g1v0169300_LC.1
LjG1.1_chr4	PGSB	CDS	32524173	32524499	.	+	0	ID=LotjaGi4g1v0169300_LC.1.CDS.1;Parent=LotjaGi4g1v0169300_LC.1
LjG1.1_chr4	PGSB	three_prime_UTR	32524500	32526939	.	+	.	ID=LotjaGi4g1v0169300_LC.1.three_prime_UTR.2;Parent=LotjaGi4g1v0169300_LC.1
###
LjG1.1_chr4	PGSB	gene	32554505	32557947	.	+	.	ID=LotjaGi4g1v0169400
LjG1.1_chr4	PGSB	mRNA	32554505	32557947	.	+	.	ID=LotjaGi4g1v0169400.1;Parent=LotjaGi4g1v0169400
LjG1.1_chr4	PGSB	five_prime_UTR	32554505	32554962	.	+	.	ID=LotjaGi4g1v0169400.1.five_prime_UTR.1;Parent=LotjaGi4g1v0169400.1
LjG1.1_chr4	PGSB	exon	32554505	32555827	.	+	.	ID=LotjaGi4g1v0169400.1.exon.1;Parent=LotjaGi4g1v0169400.1
LjG1.1_chr4	PGSB	CDS	32554963	32555827	.	+	0	ID=LotjaGi4g1v0169400.1.CDS.1;Parent=LotjaGi4g1v0169400.1
LjG1.1_chr4	PGSB	CDS	32557072	32557352	.	+	2	ID=LotjaGi4g1v0169400.1.CDS.2;Parent=LotjaGi4g1v0169400.1
LjG1.1_chr4	PGSB	exon	32557072	32557947	.	+	.	ID=LotjaGi4g1v0169400.1.exon.2;Parent=LotjaGi4g1v0169400.1
LjG1.1_chr4	PGSB	three_prime_UTR	32557353	32557947	.	+	.	ID=LotjaGi4g1v0169400.1.three_prime_UTR.2;Parent=LotjaGi4g1v0169400.1
###
LjG1.1_chr4	PGSB	gene	32580616	32581907	.	+	.	ID=LotjaGi4g1v0169500
LjG1.1_chr4	PGSB	mRNA	32580616	32581907	.	+	.	ID=LotjaGi4g1v0169500.1;Parent=LotjaGi4g1v0169500
LjG1.1_chr4	PGSB	five_prime_UTR	32580616	32580772	.	+	.	ID=LotjaGi4g1v0169500.1.five_prime_UTR.1;Parent=LotjaGi4g1v0169500.1
LjG1.1_chr4	PGSB	exon	32580616	32581907	.	+	.	ID=LotjaGi4g1v0169500.1.exon.1;Parent=LotjaGi4g1v0169500.1
LjG1.1_chr4	PGSB	CDS	32580773	32581624	.	+	0	ID=LotjaGi4g1v0169500.1.CDS.1;Parent=LotjaGi4g1v0169500.1
LjG1.1_chr4	PGSB	three_prime_UTR	32581625	32581907	.	+	.	ID=LotjaGi4g1v0169500.1.three_prime_UTR.2;Parent=LotjaGi4g1v0169500.1
###
LjG1.1_chr4	PGSB	gene	32684055	32694823	.	-	.	ID=LotjaGi4g1v0169600
LjG1.1_chr4	PGSB	mRNA	32684055	32694823	.	-	.	ID=LotjaGi4g1v0169600.1;Parent=LotjaGi4g1v0169600
LjG1.1_chr4	PGSB	three_prime_UTR	32684055	32684272	.	-	.	ID=LotjaGi4g1v0169600.1.three_prime_UTR.1;Parent=LotjaGi4g1v0169600.1
LjG1.1_chr4	PGSB	exon	32684055	32684447	.	-	.	ID=LotjaGi4g1v0169600.1.exon.1;Parent=LotjaGi4g1v0169600.1
LjG1.1_chr4	PGSB	CDS	32684273	32684447	.	-	1	ID=LotjaGi4g1v0169600.1.CDS.1;Parent=LotjaGi4g1v0169600.1
LjG1.1_chr4	PGSB	exon	32684546	32684654	.	-	.	ID=LotjaGi4g1v0169600.1.exon.2;Parent=LotjaGi4g1v0169600.1
LjG1.1_chr4	PGSB	CDS	32684546	32684654	.	-	2	ID=LotjaGi4g1v0169600.1.CDS.2;Parent=LotjaGi4g1v0169600.1
LjG1.1_chr4	PGSB	exon	32685434	32685536	.	-	.	ID=LotjaGi4g1v0169600.1.exon.3;Parent=LotjaGi4g1v0169600.1
LjG1.1_chr4	PGSB	CDS	32685434	32685536	.	-	0	ID=LotjaGi4g1v0169600.1.CDS.3;Parent=LotjaGi4g1v0169600.1
LjG1.1_chr4	PGSB	exon	32685856	32685887	.	-	.	ID=LotjaGi4g1v0169600.1.exon.4;Parent=LotjaGi4g1v0169600.1
LjG1.1_chr4	PGSB	CDS	32685856	32685887	.	-	2	ID=LotjaGi4g1v0169600.1.CDS.4;Parent=LotjaGi4g1v0169600.1
LjG1.1_chr4	PGSB	exon	32686001	32686224	.	-	.	ID=LotjaGi4g1v0169600.1.exon.5;Parent=LotjaGi4g1v0169600.1
LjG1.1_chr4	PGSB	CDS	32686001	32686224	.	-	1	ID=LotjaGi4g1v0169600.1.CDS.5;Parent=LotjaGi4g1v0169600.1
LjG1.1_chr4	PGSB	exon	32686562	32686677	.	-	.	ID=LotjaGi4g1v0169600.1.exon.6;Parent=LotjaGi4g1v0169600.1
LjG1.1_chr4	PGSB	CDS	32686562	32686677	.	-	0	ID=LotjaGi4g1v0169600.1.CDS.6;Parent=LotjaGi4g1v0169600.1
LjG1.1_chr4	PGSB	exon	32687092	32687347	.	-	.	ID=LotjaGi4g1v0169600.1.exon.7;Parent=LotjaGi4g1v0169600.1
LjG1.1_chr4	PGSB	CDS	32687092	32687347	.	-	1	ID=LotjaGi4g1v0169600.1.CDS.7;Parent=LotjaGi4g1v0169600.1
LjG1.1_chr4	PGSB	exon	32687591	32687678	.	-	.	ID=LotjaGi4g1v0169600.1.exon.8;Parent=LotjaGi4g1v0169600.1
LjG1.1_chr4	PGSB	CDS	32687591	32687678	.	-	2	ID=LotjaGi4g1v0169600.1.CDS.8;Parent=LotjaGi4g1v0169600.1
LjG1.1_chr4	PGSB	exon	32687759	32687830	.	-	.	ID=LotjaGi4g1v0169600.1.exon.9;Parent=LotjaGi4g1v0169600.1
LjG1.1_chr4	PGSB	CDS	32687759	32687830	.	-	2	ID=LotjaGi4g1v0169600.1.CDS.9;Parent=LotjaGi4g1v0169600.1
LjG1.1_chr4	PGSB	exon	32688329	32688404	.	-	.	ID=LotjaGi4g1v0169600.1.exon.10;Parent=LotjaGi4g1v0169600.1
LjG1.1_chr4	PGSB	CDS	32688329	32688404	.	-	0	ID=LotjaGi4g1v0169600.1.CDS.10;Parent=LotjaGi4g1v0169600.1
LjG1.1_chr4	PGSB	exon	32688541	32688599	.	-	.	ID=LotjaGi4g1v0169600.1.exon.11;Parent=LotjaGi4g1v0169600.1
LjG1.1_chr4	PGSB	CDS	32688541	32688599	.	-	2	ID=LotjaGi4g1v0169600.1.CDS.11;Parent=LotjaGi4g1v0169600.1
LjG1.1_chr4	PGSB	exon	32693389	32693455	.	-	.	ID=LotjaGi4g1v0169600.1.exon.12;Parent=LotjaGi4g1v0169600.1
LjG1.1_chr4	PGSB	CDS	32693389	32693455	.	-	0	ID=LotjaGi4g1v0169600.1.CDS.12;Parent=LotjaGi4g1v0169600.1
LjG1.1_chr4	PGSB	CDS	32694394	32694525	.	-	0	ID=LotjaGi4g1v0169600.1.CDS.13;Parent=LotjaGi4g1v0169600.1
LjG1.1_chr4	PGSB	exon	32694394	32694823	.	-	.	ID=LotjaGi4g1v0169600.1.exon.13;Parent=LotjaGi4g1v0169600.1
LjG1.1_chr4	PGSB	five_prime_UTR	32694526	32694823	.	-	.	ID=LotjaGi4g1v0169600.1.five_prime_UTR.2;Parent=LotjaGi4g1v0169600.1
LjG1.1_chr4	PGSB	mRNA	32684273	32694528	.	-	.	ID=LotjaGi4g1v0169600.2;Parent=LotjaGi4g1v0169600
LjG1.1_chr4	PGSB	exon	32684273	32684447	.	-	.	ID=LotjaGi4g1v0169600.2.exon.1;Parent=LotjaGi4g1v0169600.2
LjG1.1_chr4	PGSB	three_prime_UTR	32684273	32684447	.	-	.	ID=LotjaGi4g1v0169600.2.three_prime_UTR.1;Parent=LotjaGi4g1v0169600.2
LjG1.1_chr4	PGSB	exon	32684546	32684654	.	-	.	ID=LotjaGi4g1v0169600.2.exon.2;Parent=LotjaGi4g1v0169600.2
LjG1.1_chr4	PGSB	three_prime_UTR	32684546	32684654	.	-	.	ID=LotjaGi4g1v0169600.2.three_prime_UTR.2;Parent=LotjaGi4g1v0169600.2
LjG1.1_chr4	PGSB	three_prime_UTR	32685856	32685871	.	-	.	ID=LotjaGi4g1v0169600.2.three_prime_UTR.3;Parent=LotjaGi4g1v0169600.2
LjG1.1_chr4	PGSB	exon	32685856	32685887	.	-	.	ID=LotjaGi4g1v0169600.2.exon.3;Parent=LotjaGi4g1v0169600.2
LjG1.1_chr4	PGSB	CDS	32685872	32685887	.	-	1	ID=LotjaGi4g1v0169600.2.CDS.1;Parent=LotjaGi4g1v0169600.2
LjG1.1_chr4	PGSB	exon	32686562	32686677	.	-	.	ID=LotjaGi4g1v0169600.2.exon.4;Parent=LotjaGi4g1v0169600.2
LjG1.1_chr4	PGSB	CDS	32686562	32686677	.	-	0	ID=LotjaGi4g1v0169600.2.CDS.2;Parent=LotjaGi4g1v0169600.2
LjG1.1_chr4	PGSB	exon	32687092	32687347	.	-	.	ID=LotjaGi4g1v0169600.2.exon.5;Parent=LotjaGi4g1v0169600.2
LjG1.1_chr4	PGSB	CDS	32687092	32687347	.	-	1	ID=LotjaGi4g1v0169600.2.CDS.3;Parent=LotjaGi4g1v0169600.2
LjG1.1_chr4	PGSB	exon	32687591	32687678	.	-	.	ID=LotjaGi4g1v0169600.2.exon.6;Parent=LotjaGi4g1v0169600.2
LjG1.1_chr4	PGSB	CDS	32687591	32687678	.	-	2	ID=LotjaGi4g1v0169600.2.CDS.4;Parent=LotjaGi4g1v0169600.2
LjG1.1_chr4	PGSB	exon	32687759	32687830	.	-	.	ID=LotjaGi4g1v0169600.2.exon.7;Parent=LotjaGi4g1v0169600.2
LjG1.1_chr4	PGSB	CDS	32687759	32687830	.	-	2	ID=LotjaGi4g1v0169600.2.CDS.5;Parent=LotjaGi4g1v0169600.2
LjG1.1_chr4	PGSB	exon	32688329	32688404	.	-	.	ID=LotjaGi4g1v0169600.2.exon.8;Parent=LotjaGi4g1v0169600.2
LjG1.1_chr4	PGSB	CDS	32688329	32688404	.	-	0	ID=LotjaGi4g1v0169600.2.CDS.6;Parent=LotjaGi4g1v0169600.2
LjG1.1_chr4	PGSB	exon	32688541	32688599	.	-	.	ID=LotjaGi4g1v0169600.2.exon.9;Parent=LotjaGi4g1v0169600.2
LjG1.1_chr4	PGSB	CDS	32688541	32688599	.	-	2	ID=LotjaGi4g1v0169600.2.CDS.7;Parent=LotjaGi4g1v0169600.2
LjG1.1_chr4	PGSB	exon	32693389	32693455	.	-	.	ID=LotjaGi4g1v0169600.2.exon.10;Parent=LotjaGi4g1v0169600.2
LjG1.1_chr4	PGSB	CDS	32693389	32693455	.	-	0	ID=LotjaGi4g1v0169600.2.CDS.8;Parent=LotjaGi4g1v0169600.2
LjG1.1_chr4	PGSB	CDS	32694394	32694525	.	-	0	ID=LotjaGi4g1v0169600.2.CDS.9;Parent=LotjaGi4g1v0169600.2
LjG1.1_chr4	PGSB	exon	32694394	32694528	.	-	.	ID=LotjaGi4g1v0169600.2.exon.11;Parent=LotjaGi4g1v0169600.2
LjG1.1_chr4	PGSB	five_prime_UTR	32694526	32694528	.	-	.	ID=LotjaGi4g1v0169600.2.five_prime_UTR.4;Parent=LotjaGi4g1v0169600.2
###
LjG1.1_chr4	PGSB	gene	32723882	32724318	.	+	.	ID=LotjaGi4g1v0169700_LC
LjG1.1_chr4	PGSB	mRNA	32723882	32724318	.	+	.	ID=LotjaGi4g1v0169700_LC.1;Parent=LotjaGi4g1v0169700_LC
LjG1.1_chr4	PGSB	five_prime_UTR	32723882	32723882	.	+	.	ID=LotjaGi4g1v0169700_LC.1.five_prime_UTR.1;Parent=LotjaGi4g1v0169700_LC.1
LjG1.1_chr4	PGSB	exon	32723882	32724318	.	+	.	ID=LotjaGi4g1v0169700_LC.1.exon.1;Parent=LotjaGi4g1v0169700_LC.1
LjG1.1_chr4	PGSB	CDS	32723883	32724317	.	+	0	ID=LotjaGi4g1v0169700_LC.1.CDS.1;Parent=LotjaGi4g1v0169700_LC.1
LjG1.1_chr4	PGSB	three_prime_UTR	32724318	32724318	.	+	.	ID=LotjaGi4g1v0169700_LC.1.three_prime_UTR.2;Parent=LotjaGi4g1v0169700_LC.1
###
LjG1.1_chr4	PGSB	gene	32798782	32816367	.	+	.	ID=LotjaGi4g1v0169800
LjG1.1_chr4	PGSB	mRNA	32798782	32816367	.	+	.	ID=LotjaGi4g1v0169800.1;Parent=LotjaGi4g1v0169800
LjG1.1_chr4	PGSB	exon	32798782	32798818	.	+	.	ID=LotjaGi4g1v0169800.1.exon.1;Parent=LotjaGi4g1v0169800.1
LjG1.1_chr4	PGSB	five_prime_UTR	32798782	32798818	.	+	.	ID=LotjaGi4g1v0169800.1.five_prime_UTR.1;Parent=LotjaGi4g1v0169800.1
LjG1.1_chr4	PGSB	five_prime_UTR	32798930	32798957	.	+	.	ID=LotjaGi4g1v0169800.1.five_prime_UTR.2;Parent=LotjaGi4g1v0169800.1
LjG1.1_chr4	PGSB	exon	32798930	32798993	.	+	.	ID=LotjaGi4g1v0169800.1.exon.2;Parent=LotjaGi4g1v0169800.1
LjG1.1_chr4	PGSB	CDS	32798958	32798993	.	+	0	ID=LotjaGi4g1v0169800.1.CDS.1;Parent=LotjaGi4g1v0169800.1
LjG1.1_chr4	PGSB	exon	32804387	32804432	.	+	.	ID=LotjaGi4g1v0169800.1.exon.3;Parent=LotjaGi4g1v0169800.1
LjG1.1_chr4	PGSB	CDS	32804387	32804432	.	+	0	ID=LotjaGi4g1v0169800.1.CDS.2;Parent=LotjaGi4g1v0169800.1
LjG1.1_chr4	PGSB	exon	32804732	32804853	.	+	.	ID=LotjaGi4g1v0169800.1.exon.4;Parent=LotjaGi4g1v0169800.1
LjG1.1_chr4	PGSB	CDS	32804732	32804853	.	+	2	ID=LotjaGi4g1v0169800.1.CDS.3;Parent=LotjaGi4g1v0169800.1
LjG1.1_chr4	PGSB	exon	32805032	32805105	.	+	.	ID=LotjaGi4g1v0169800.1.exon.5;Parent=LotjaGi4g1v0169800.1
LjG1.1_chr4	PGSB	CDS	32805032	32805105	.	+	0	ID=LotjaGi4g1v0169800.1.CDS.4;Parent=LotjaGi4g1v0169800.1
LjG1.1_chr4	PGSB	exon	32805247	32805322	.	+	.	ID=LotjaGi4g1v0169800.1.exon.6;Parent=LotjaGi4g1v0169800.1
LjG1.1_chr4	PGSB	CDS	32805247	32805322	.	+	1	ID=LotjaGi4g1v0169800.1.CDS.5;Parent=LotjaGi4g1v0169800.1
LjG1.1_chr4	PGSB	exon	32805404	32805493	.	+	.	ID=LotjaGi4g1v0169800.1.exon.7;Parent=LotjaGi4g1v0169800.1
LjG1.1_chr4	PGSB	CDS	32805404	32805493	.	+	0	ID=LotjaGi4g1v0169800.1.CDS.6;Parent=LotjaGi4g1v0169800.1
LjG1.1_chr4	PGSB	exon	32807003	32807076	.	+	.	ID=LotjaGi4g1v0169800.1.exon.8;Parent=LotjaGi4g1v0169800.1
LjG1.1_chr4	PGSB	CDS	32807003	32807076	.	+	0	ID=LotjaGi4g1v0169800.1.CDS.7;Parent=LotjaGi4g1v0169800.1
LjG1.1_chr4	PGSB	exon	32811155	32811242	.	+	.	ID=LotjaGi4g1v0169800.1.exon.9;Parent=LotjaGi4g1v0169800.1
LjG1.1_chr4	PGSB	CDS	32811155	32811242	.	+	1	ID=LotjaGi4g1v0169800.1.CDS.8;Parent=LotjaGi4g1v0169800.1
LjG1.1_chr4	PGSB	exon	32811858	32811984	.	+	.	ID=LotjaGi4g1v0169800.1.exon.10;Parent=LotjaGi4g1v0169800.1
LjG1.1_chr4	PGSB	CDS	32811858	32811984	.	+	0	ID=LotjaGi4g1v0169800.1.CDS.9;Parent=LotjaGi4g1v0169800.1
LjG1.1_chr4	PGSB	exon	32812066	32812170	.	+	.	ID=LotjaGi4g1v0169800.1.exon.11;Parent=LotjaGi4g1v0169800.1
LjG1.1_chr4	PGSB	CDS	32812066	32812170	.	+	2	ID=LotjaGi4g1v0169800.1.CDS.10;Parent=LotjaGi4g1v0169800.1
LjG1.1_chr4	PGSB	exon	32812301	32812427	.	+	.	ID=LotjaGi4g1v0169800.1.exon.12;Parent=LotjaGi4g1v0169800.1
LjG1.1_chr4	PGSB	CDS	32812301	32812427	.	+	2	ID=LotjaGi4g1v0169800.1.CDS.11;Parent=LotjaGi4g1v0169800.1
LjG1.1_chr4	PGSB	exon	32812513	32812564	.	+	.	ID=LotjaGi4g1v0169800.1.exon.13;Parent=LotjaGi4g1v0169800.1
LjG1.1_chr4	PGSB	CDS	32812513	32812564	.	+	1	ID=LotjaGi4g1v0169800.1.CDS.12;Parent=LotjaGi4g1v0169800.1
LjG1.1_chr4	PGSB	exon	32812653	32812697	.	+	.	ID=LotjaGi4g1v0169800.1.exon.14;Parent=LotjaGi4g1v0169800.1
LjG1.1_chr4	PGSB	CDS	32812653	32812697	.	+	0	ID=LotjaGi4g1v0169800.1.CDS.13;Parent=LotjaGi4g1v0169800.1
LjG1.1_chr4	PGSB	exon	32813521	32813619	.	+	.	ID=LotjaGi4g1v0169800.1.exon.15;Parent=LotjaGi4g1v0169800.1
LjG1.1_chr4	PGSB	CDS	32813521	32813619	.	+	0	ID=LotjaGi4g1v0169800.1.CDS.14;Parent=LotjaGi4g1v0169800.1
LjG1.1_chr4	PGSB	CDS	32813709	32813861	.	+	0	ID=LotjaGi4g1v0169800.1.CDS.15;Parent=LotjaGi4g1v0169800.1
LjG1.1_chr4	PGSB	exon	32813709	32816367	.	+	.	ID=LotjaGi4g1v0169800.1.exon.16;Parent=LotjaGi4g1v0169800.1
LjG1.1_chr4	PGSB	three_prime_UTR	32813862	32816367	.	+	.	ID=LotjaGi4g1v0169800.1.three_prime_UTR.3;Parent=LotjaGi4g1v0169800.1
LjG1.1_chr4	PGSB	mRNA	32803457	32816367	.	+	.	ID=LotjaGi4g1v0169800.2;Parent=LotjaGi4g1v0169800
LjG1.1_chr4	PGSB	five_prime_UTR	32803457	32803988	.	+	.	ID=LotjaGi4g1v0169800.2.five_prime_UTR.1;Parent=LotjaGi4g1v0169800.2
LjG1.1_chr4	PGSB	exon	32803457	32804128	.	+	.	ID=LotjaGi4g1v0169800.2.exon.1;Parent=LotjaGi4g1v0169800.2
LjG1.1_chr4	PGSB	CDS	32803989	32804128	.	+	0	ID=LotjaGi4g1v0169800.2.CDS.1;Parent=LotjaGi4g1v0169800.2
LjG1.1_chr4	PGSB	exon	32804240	32804303	.	+	.	ID=LotjaGi4g1v0169800.2.exon.2;Parent=LotjaGi4g1v0169800.2
LjG1.1_chr4	PGSB	CDS	32804240	32804303	.	+	1	ID=LotjaGi4g1v0169800.2.CDS.2;Parent=LotjaGi4g1v0169800.2
LjG1.1_chr4	PGSB	exon	32804387	32804432	.	+	.	ID=LotjaGi4g1v0169800.2.exon.3;Parent=LotjaGi4g1v0169800.2
LjG1.1_chr4	PGSB	CDS	32804387	32804432	.	+	0	ID=LotjaGi4g1v0169800.2.CDS.3;Parent=LotjaGi4g1v0169800.2
LjG1.1_chr4	PGSB	exon	32804732	32804853	.	+	.	ID=LotjaGi4g1v0169800.2.exon.4;Parent=LotjaGi4g1v0169800.2
LjG1.1_chr4	PGSB	CDS	32804732	32804853	.	+	2	ID=LotjaGi4g1v0169800.2.CDS.4;Parent=LotjaGi4g1v0169800.2
LjG1.1_chr4	PGSB	exon	32805032	32805105	.	+	.	ID=LotjaGi4g1v0169800.2.exon.5;Parent=LotjaGi4g1v0169800.2
LjG1.1_chr4	PGSB	CDS	32805032	32805105	.	+	0	ID=LotjaGi4g1v0169800.2.CDS.5;Parent=LotjaGi4g1v0169800.2
LjG1.1_chr4	PGSB	exon	32805247	32805322	.	+	.	ID=LotjaGi4g1v0169800.2.exon.6;Parent=LotjaGi4g1v0169800.2
LjG1.1_chr4	PGSB	CDS	32805247	32805322	.	+	1	ID=LotjaGi4g1v0169800.2.CDS.6;Parent=LotjaGi4g1v0169800.2
LjG1.1_chr4	PGSB	exon	32805404	32805493	.	+	.	ID=LotjaGi4g1v0169800.2.exon.7;Parent=LotjaGi4g1v0169800.2
LjG1.1_chr4	PGSB	CDS	32805404	32805493	.	+	0	ID=LotjaGi4g1v0169800.2.CDS.7;Parent=LotjaGi4g1v0169800.2
LjG1.1_chr4	PGSB	exon	32807003	32807076	.	+	.	ID=LotjaGi4g1v0169800.2.exon.8;Parent=LotjaGi4g1v0169800.2
LjG1.1_chr4	PGSB	CDS	32807003	32807076	.	+	0	ID=LotjaGi4g1v0169800.2.CDS.8;Parent=LotjaGi4g1v0169800.2
LjG1.1_chr4	PGSB	exon	32811155	32811242	.	+	.	ID=LotjaGi4g1v0169800.2.exon.9;Parent=LotjaGi4g1v0169800.2
LjG1.1_chr4	PGSB	CDS	32811155	32811242	.	+	1	ID=LotjaGi4g1v0169800.2.CDS.9;Parent=LotjaGi4g1v0169800.2
LjG1.1_chr4	PGSB	exon	32811858	32811984	.	+	.	ID=LotjaGi4g1v0169800.2.exon.10;Parent=LotjaGi4g1v0169800.2
LjG1.1_chr4	PGSB	CDS	32811858	32811984	.	+	0	ID=LotjaGi4g1v0169800.2.CDS.10;Parent=LotjaGi4g1v0169800.2
LjG1.1_chr4	PGSB	exon	32812066	32812170	.	+	.	ID=LotjaGi4g1v0169800.2.exon.11;Parent=LotjaGi4g1v0169800.2
LjG1.1_chr4	PGSB	CDS	32812066	32812170	.	+	2	ID=LotjaGi4g1v0169800.2.CDS.11;Parent=LotjaGi4g1v0169800.2
LjG1.1_chr4	PGSB	exon	32812301	32812427	.	+	.	ID=LotjaGi4g1v0169800.2.exon.12;Parent=LotjaGi4g1v0169800.2
LjG1.1_chr4	PGSB	CDS	32812301	32812427	.	+	2	ID=LotjaGi4g1v0169800.2.CDS.12;Parent=LotjaGi4g1v0169800.2
LjG1.1_chr4	PGSB	exon	32812513	32812564	.	+	.	ID=LotjaGi4g1v0169800.2.exon.13;Parent=LotjaGi4g1v0169800.2
LjG1.1_chr4	PGSB	CDS	32812513	32812564	.	+	1	ID=LotjaGi4g1v0169800.2.CDS.13;Parent=LotjaGi4g1v0169800.2
LjG1.1_chr4	PGSB	exon	32812653	32812697	.	+	.	ID=LotjaGi4g1v0169800.2.exon.14;Parent=LotjaGi4g1v0169800.2
LjG1.1_chr4	PGSB	CDS	32812653	32812697	.	+	0	ID=LotjaGi4g1v0169800.2.CDS.14;Parent=LotjaGi4g1v0169800.2
LjG1.1_chr4	PGSB	exon	32813521	32813619	.	+	.	ID=LotjaGi4g1v0169800.2.exon.15;Parent=LotjaGi4g1v0169800.2
LjG1.1_chr4	PGSB	CDS	32813521	32813619	.	+	0	ID=LotjaGi4g1v0169800.2.CDS.15;Parent=LotjaGi4g1v0169800.2
LjG1.1_chr4	PGSB	CDS	32813709	32813861	.	+	0	ID=LotjaGi4g1v0169800.2.CDS.16;Parent=LotjaGi4g1v0169800.2
LjG1.1_chr4	PGSB	exon	32813709	32816367	.	+	.	ID=LotjaGi4g1v0169800.2.exon.16;Parent=LotjaGi4g1v0169800.2
LjG1.1_chr4	PGSB	three_prime_UTR	32813862	32816367	.	+	.	ID=LotjaGi4g1v0169800.2.three_prime_UTR.2;Parent=LotjaGi4g1v0169800.2
###
LjG1.1_chr4	PGSB	gene	32835524	32837929	.	+	.	ID=LotjaGi4g1v0169900
LjG1.1_chr4	PGSB	mRNA	32835524	32837929	.	+	.	ID=LotjaGi4g1v0169900.1;Parent=LotjaGi4g1v0169900
LjG1.1_chr4	PGSB	five_prime_UTR	32835524	32835555	.	+	.	ID=LotjaGi4g1v0169900.1.five_prime_UTR.1;Parent=LotjaGi4g1v0169900.1
LjG1.1_chr4	PGSB	exon	32835524	32835611	.	+	.	ID=LotjaGi4g1v0169900.1.exon.1;Parent=LotjaGi4g1v0169900.1
LjG1.1_chr4	PGSB	CDS	32835556	32835611	.	+	0	ID=LotjaGi4g1v0169900.1.CDS.1;Parent=LotjaGi4g1v0169900.1
LjG1.1_chr4	PGSB	exon	32835823	32836061	.	+	.	ID=LotjaGi4g1v0169900.1.exon.2;Parent=LotjaGi4g1v0169900.1
LjG1.1_chr4	PGSB	CDS	32835823	32836061	.	+	1	ID=LotjaGi4g1v0169900.1.CDS.2;Parent=LotjaGi4g1v0169900.1
LjG1.1_chr4	PGSB	exon	32836150	32836268	.	+	.	ID=LotjaGi4g1v0169900.1.exon.3;Parent=LotjaGi4g1v0169900.1
LjG1.1_chr4	PGSB	CDS	32836150	32836268	.	+	2	ID=LotjaGi4g1v0169900.1.CDS.3;Parent=LotjaGi4g1v0169900.1
LjG1.1_chr4	PGSB	exon	32836353	32836439	.	+	.	ID=LotjaGi4g1v0169900.1.exon.4;Parent=LotjaGi4g1v0169900.1
LjG1.1_chr4	PGSB	CDS	32836353	32836439	.	+	0	ID=LotjaGi4g1v0169900.1.CDS.4;Parent=LotjaGi4g1v0169900.1
LjG1.1_chr4	PGSB	CDS	32836656	32836721	.	+	0	ID=LotjaGi4g1v0169900.1.CDS.5;Parent=LotjaGi4g1v0169900.1
LjG1.1_chr4	PGSB	exon	32836656	32837929	.	+	.	ID=LotjaGi4g1v0169900.1.exon.5;Parent=LotjaGi4g1v0169900.1
LjG1.1_chr4	PGSB	three_prime_UTR	32836722	32837929	.	+	.	ID=LotjaGi4g1v0169900.1.three_prime_UTR.2;Parent=LotjaGi4g1v0169900.1
###
LjG1.1_chr4	PGSB	gene	32854623	32856410	.	-	.	ID=LotjaGi4g1v0170000
LjG1.1_chr4	PGSB	mRNA	32854623	32856410	.	-	.	ID=LotjaGi4g1v0170000.1;Parent=LotjaGi4g1v0170000
LjG1.1_chr4	PGSB	three_prime_UTR	32854623	32854782	.	-	.	ID=LotjaGi4g1v0170000.1.three_prime_UTR.1;Parent=LotjaGi4g1v0170000.1
LjG1.1_chr4	PGSB	exon	32854623	32856410	.	-	.	ID=LotjaGi4g1v0170000.1.exon.1;Parent=LotjaGi4g1v0170000.1
LjG1.1_chr4	PGSB	CDS	32854783	32855838	.	-	0	ID=LotjaGi4g1v0170000.1.CDS.1;Parent=LotjaGi4g1v0170000.1
LjG1.1_chr4	PGSB	five_prime_UTR	32855839	32856410	.	-	.	ID=LotjaGi4g1v0170000.1.five_prime_UTR.2;Parent=LotjaGi4g1v0170000.1
###
LjG1.1_chr4	PGSB	gene	32907132	32910667	.	+	.	ID=LotjaGi4g1v0170100_LC
LjG1.1_chr4	PGSB	mRNA	32907132	32910667	.	+	.	ID=LotjaGi4g1v0170100_LC.1;Parent=LotjaGi4g1v0170100_LC
LjG1.1_chr4	PGSB	five_prime_UTR	32907132	32909960	.	+	.	ID=LotjaGi4g1v0170100_LC.1.five_prime_UTR.1;Parent=LotjaGi4g1v0170100_LC.1
LjG1.1_chr4	PGSB	exon	32907132	32910667	.	+	.	ID=LotjaGi4g1v0170100_LC.1.exon.1;Parent=LotjaGi4g1v0170100_LC.1
LjG1.1_chr4	PGSB	CDS	32909961	32910665	.	+	0	ID=LotjaGi4g1v0170100_LC.1.CDS.1;Parent=LotjaGi4g1v0170100_LC.1
LjG1.1_chr4	PGSB	three_prime_UTR	32910666	32910667	.	+	.	ID=LotjaGi4g1v0170100_LC.1.three_prime_UTR.2;Parent=LotjaGi4g1v0170100_LC.1
###
LjG1.1_chr4	PGSB	gene	32935011	32946339	.	+	.	ID=LotjaGi4g1v0170200
LjG1.1_chr4	PGSB	mRNA	32935011	32946339	.	+	.	ID=LotjaGi4g1v0170200.1;Parent=LotjaGi4g1v0170200
LjG1.1_chr4	PGSB	five_prime_UTR	32935011	32936732	.	+	.	ID=LotjaGi4g1v0170200.1.five_prime_UTR.1;Parent=LotjaGi4g1v0170200.1
LjG1.1_chr4	PGSB	exon	32935011	32937230	.	+	.	ID=LotjaGi4g1v0170200.1.exon.1;Parent=LotjaGi4g1v0170200.1
LjG1.1_chr4	PGSB	CDS	32936733	32937230	.	+	0	ID=LotjaGi4g1v0170200.1.CDS.1;Parent=LotjaGi4g1v0170200.1
LjG1.1_chr4	PGSB	CDS	32938521	32938832	.	+	0	ID=LotjaGi4g1v0170200.1.CDS.2;Parent=LotjaGi4g1v0170200.1
LjG1.1_chr4	PGSB	exon	32938521	32946339	.	+	.	ID=LotjaGi4g1v0170200.1.exon.2;Parent=LotjaGi4g1v0170200.1
LjG1.1_chr4	PGSB	three_prime_UTR	32938833	32946339	.	+	.	ID=LotjaGi4g1v0170200.1.three_prime_UTR.2;Parent=LotjaGi4g1v0170200.1
###
LjG1.1_chr4	PGSB	gene	33008223	33010924	.	-	.	ID=LotjaGi4g1v0170300_LC
LjG1.1_chr4	PGSB	mRNA	33008223	33010924	.	-	.	ID=LotjaGi4g1v0170300_LC.1;Parent=LotjaGi4g1v0170300_LC
LjG1.1_chr4	PGSB	three_prime_UTR	33008223	33009265	.	-	.	ID=LotjaGi4g1v0170300_LC.1.three_prime_UTR.1;Parent=LotjaGi4g1v0170300_LC.1
LjG1.1_chr4	PGSB	exon	33008223	33010924	.	-	.	ID=LotjaGi4g1v0170300_LC.1.exon.1;Parent=LotjaGi4g1v0170300_LC.1
LjG1.1_chr4	PGSB	CDS	33009266	33009886	.	-	0	ID=LotjaGi4g1v0170300_LC.1.CDS.1;Parent=LotjaGi4g1v0170300_LC.1
LjG1.1_chr4	PGSB	five_prime_UTR	33009887	33010924	.	-	.	ID=LotjaGi4g1v0170300_LC.1.five_prime_UTR.2;Parent=LotjaGi4g1v0170300_LC.1
###
LjG1.1_chr4	PGSB	gene	33050593	33054032	.	-	.	ID=LotjaGi4g1v0170400
LjG1.1_chr4	PGSB	mRNA	33050593	33054032	.	-	.	ID=LotjaGi4g1v0170400.1;Parent=LotjaGi4g1v0170400
LjG1.1_chr4	PGSB	three_prime_UTR	33050593	33051830	.	-	.	ID=LotjaGi4g1v0170400.1.three_prime_UTR.1;Parent=LotjaGi4g1v0170400.1
LjG1.1_chr4	PGSB	exon	33050593	33052082	.	-	.	ID=LotjaGi4g1v0170400.1.exon.1;Parent=LotjaGi4g1v0170400.1
LjG1.1_chr4	PGSB	CDS	33051831	33052082	.	-	0	ID=LotjaGi4g1v0170400.1.CDS.1;Parent=LotjaGi4g1v0170400.1
LjG1.1_chr4	PGSB	exon	33052615	33052830	.	-	.	ID=LotjaGi4g1v0170400.1.exon.2;Parent=LotjaGi4g1v0170400.1
LjG1.1_chr4	PGSB	CDS	33052615	33052830	.	-	0	ID=LotjaGi4g1v0170400.1.CDS.2;Parent=LotjaGi4g1v0170400.1
LjG1.1_chr4	PGSB	exon	33053265	33053465	.	-	.	ID=LotjaGi4g1v0170400.1.exon.3;Parent=LotjaGi4g1v0170400.1
LjG1.1_chr4	PGSB	CDS	33053265	33053465	.	-	0	ID=LotjaGi4g1v0170400.1.CDS.3;Parent=LotjaGi4g1v0170400.1
LjG1.1_chr4	PGSB	CDS	33053636	33053638	.	-	0	ID=LotjaGi4g1v0170400.1.CDS.4;Parent=LotjaGi4g1v0170400.1
LjG1.1_chr4	PGSB	exon	33053636	33054032	.	-	.	ID=LotjaGi4g1v0170400.1.exon.4;Parent=LotjaGi4g1v0170400.1
LjG1.1_chr4	PGSB	five_prime_UTR	33053639	33054032	.	-	.	ID=LotjaGi4g1v0170400.1.five_prime_UTR.2;Parent=LotjaGi4g1v0170400.1
###
LjG1.1_chr4	PGSB	gene	33080034	33085183	.	+	.	ID=LotjaGi4g1v0170500_LC
LjG1.1_chr4	PGSB	mRNA	33080034	33085183	.	+	.	ID=LotjaGi4g1v0170500_LC.1;Parent=LotjaGi4g1v0170500_LC
LjG1.1_chr4	PGSB	five_prime_UTR	33080034	33080701	.	+	.	ID=LotjaGi4g1v0170500_LC.1.five_prime_UTR.1;Parent=LotjaGi4g1v0170500_LC.1
LjG1.1_chr4	PGSB	exon	33080034	33085183	.	+	.	ID=LotjaGi4g1v0170500_LC.1.exon.1;Parent=LotjaGi4g1v0170500_LC.1
LjG1.1_chr4	PGSB	CDS	33080702	33082183	.	+	0	ID=LotjaGi4g1v0170500_LC.1.CDS.1;Parent=LotjaGi4g1v0170500_LC.1
LjG1.1_chr4	PGSB	three_prime_UTR	33082184	33085183	.	+	.	ID=LotjaGi4g1v0170500_LC.1.three_prime_UTR.2;Parent=LotjaGi4g1v0170500_LC.1
###
LjG1.1_chr4	PGSB	gene	33302678	33304544	.	+	.	ID=LotjaGi4g1v0170600_LC
LjG1.1_chr4	PGSB	mRNA	33302678	33304544	.	+	.	ID=LotjaGi4g1v0170600_LC.1;Parent=LotjaGi4g1v0170600_LC
LjG1.1_chr4	PGSB	five_prime_UTR	33302678	33302968	.	+	.	ID=LotjaGi4g1v0170600_LC.1.five_prime_UTR.1;Parent=LotjaGi4g1v0170600_LC.1
LjG1.1_chr4	PGSB	exon	33302678	33304544	.	+	.	ID=LotjaGi4g1v0170600_LC.1.exon.1;Parent=LotjaGi4g1v0170600_LC.1
LjG1.1_chr4	PGSB	CDS	33302969	33303847	.	+	0	ID=LotjaGi4g1v0170600_LC.1.CDS.1;Parent=LotjaGi4g1v0170600_LC.1
LjG1.1_chr4	PGSB	three_prime_UTR	33303848	33304544	.	+	.	ID=LotjaGi4g1v0170600_LC.1.three_prime_UTR.2;Parent=LotjaGi4g1v0170600_LC.1
LjG1.1_chr4	PGSB	mRNA	33302678	33304544	.	+	.	ID=LotjaGi4g1v0170600_LC.2;Parent=LotjaGi4g1v0170600_LC
LjG1.1_chr4	PGSB	five_prime_UTR	33302678	33303557	.	+	.	ID=LotjaGi4g1v0170600_LC.2.five_prime_UTR.1;Parent=LotjaGi4g1v0170600_LC.2
LjG1.1_chr4	PGSB	exon	33302678	33304544	.	+	.	ID=LotjaGi4g1v0170600_LC.2.exon.1;Parent=LotjaGi4g1v0170600_LC.2
LjG1.1_chr4	PGSB	CDS	33303558	33303995	.	+	0	ID=LotjaGi4g1v0170600_LC.2.CDS.1;Parent=LotjaGi4g1v0170600_LC.2
LjG1.1_chr4	PGSB	three_prime_UTR	33303996	33304544	.	+	.	ID=LotjaGi4g1v0170600_LC.2.three_prime_UTR.2;Parent=LotjaGi4g1v0170600_LC.2
LjG1.1_chr4	PGSB	mRNA	33302969	33303847	.	+	.	ID=LotjaGi4g1v0170600_LC.3;Parent=LotjaGi4g1v0170600_LC
LjG1.1_chr4	PGSB	exon	33302969	33303847	.	+	.	ID=LotjaGi4g1v0170600_LC.3.exon.1;Parent=LotjaGi4g1v0170600_LC.3
LjG1.1_chr4	PGSB	CDS	33302969	33303847	.	+	0	ID=LotjaGi4g1v0170600_LC.3.CDS.1;Parent=LotjaGi4g1v0170600_LC.3
###
LjG1.1_chr4	PGSB	gene	33307939	33308982	.	-	.	ID=LotjaGi4g1v0170700_LC
LjG1.1_chr4	PGSB	mRNA	33307939	33308982	.	-	.	ID=LotjaGi4g1v0170700_LC.1;Parent=LotjaGi4g1v0170700_LC
LjG1.1_chr4	PGSB	three_prime_UTR	33307939	33307939	.	-	.	ID=LotjaGi4g1v0170700_LC.1.three_prime_UTR.1;Parent=LotjaGi4g1v0170700_LC.1
LjG1.1_chr4	PGSB	exon	33307939	33308011	.	-	.	ID=LotjaGi4g1v0170700_LC.1.exon.1;Parent=LotjaGi4g1v0170700_LC.1
LjG1.1_chr4	PGSB	CDS	33307940	33308011	.	-	0	ID=LotjaGi4g1v0170700_LC.1.CDS.1;Parent=LotjaGi4g1v0170700_LC.1
LjG1.1_chr4	PGSB	CDS	33308117	33308980	.	-	0	ID=LotjaGi4g1v0170700_LC.1.CDS.2;Parent=LotjaGi4g1v0170700_LC.1
LjG1.1_chr4	PGSB	exon	33308117	33308982	.	-	.	ID=LotjaGi4g1v0170700_LC.1.exon.2;Parent=LotjaGi4g1v0170700_LC.1
LjG1.1_chr4	PGSB	five_prime_UTR	33308981	33308982	.	-	.	ID=LotjaGi4g1v0170700_LC.1.five_prime_UTR.2;Parent=LotjaGi4g1v0170700_LC.1
###
LjG1.1_chr4	PGSB	gene	33309496	33310565	.	-	.	ID=LotjaGi4g1v0170800_LC
LjG1.1_chr4	PGSB	mRNA	33309496	33310565	.	-	.	ID=LotjaGi4g1v0170800_LC.1;Parent=LotjaGi4g1v0170800_LC
LjG1.1_chr4	PGSB	three_prime_UTR	33309496	33309497	.	-	.	ID=LotjaGi4g1v0170800_LC.1.three_prime_UTR.1;Parent=LotjaGi4g1v0170800_LC.1
LjG1.1_chr4	PGSB	exon	33309496	33310565	.	-	.	ID=LotjaGi4g1v0170800_LC.1.exon.1;Parent=LotjaGi4g1v0170800_LC.1
LjG1.1_chr4	PGSB	CDS	33309498	33310565	.	-	0	ID=LotjaGi4g1v0170800_LC.1.CDS.1;Parent=LotjaGi4g1v0170800_LC.1
###
LjG1.1_chr4	PGSB	gene	33317374	33320273	.	-	.	ID=LotjaGi4g1v0170900_LC
LjG1.1_chr4	PGSB	mRNA	33317374	33320273	.	-	.	ID=LotjaGi4g1v0170900_LC.1;Parent=LotjaGi4g1v0170900_LC
LjG1.1_chr4	PGSB	three_prime_UTR	33317374	33317617	.	-	.	ID=LotjaGi4g1v0170900_LC.1.three_prime_UTR.1;Parent=LotjaGi4g1v0170900_LC.1
LjG1.1_chr4	PGSB	exon	33317374	33317956	.	-	.	ID=LotjaGi4g1v0170900_LC.1.exon.1;Parent=LotjaGi4g1v0170900_LC.1
LjG1.1_chr4	PGSB	CDS	33317618	33317956	.	-	0	ID=LotjaGi4g1v0170900_LC.1.CDS.1;Parent=LotjaGi4g1v0170900_LC.1
LjG1.1_chr4	PGSB	exon	33318272	33318394	.	-	.	ID=LotjaGi4g1v0170900_LC.1.exon.2;Parent=LotjaGi4g1v0170900_LC.1
LjG1.1_chr4	PGSB	CDS	33318272	33318394	.	-	0	ID=LotjaGi4g1v0170900_LC.1.CDS.2;Parent=LotjaGi4g1v0170900_LC.1
LjG1.1_chr4	PGSB	exon	33318477	33318806	.	-	.	ID=LotjaGi4g1v0170900_LC.1.exon.3;Parent=LotjaGi4g1v0170900_LC.1
LjG1.1_chr4	PGSB	CDS	33318477	33318806	.	-	0	ID=LotjaGi4g1v0170900_LC.1.CDS.3;Parent=LotjaGi4g1v0170900_LC.1
LjG1.1_chr4	PGSB	exon	33318957	33319099	.	-	.	ID=LotjaGi4g1v0170900_LC.1.exon.4;Parent=LotjaGi4g1v0170900_LC.1
LjG1.1_chr4	PGSB	CDS	33318957	33319099	.	-	2	ID=LotjaGi4g1v0170900_LC.1.CDS.4;Parent=LotjaGi4g1v0170900_LC.1
LjG1.1_chr4	PGSB	exon	33319624	33319734	.	-	.	ID=LotjaGi4g1v0170900_LC.1.exon.5;Parent=LotjaGi4g1v0170900_LC.1
LjG1.1_chr4	PGSB	CDS	33319624	33319734	.	-	2	ID=LotjaGi4g1v0170900_LC.1.CDS.5;Parent=LotjaGi4g1v0170900_LC.1
LjG1.1_chr4	PGSB	CDS	33319816	33319894	.	-	0	ID=LotjaGi4g1v0170900_LC.1.CDS.6;Parent=LotjaGi4g1v0170900_LC.1
LjG1.1_chr4	PGSB	exon	33319816	33319930	.	-	.	ID=LotjaGi4g1v0170900_LC.1.exon.6;Parent=LotjaGi4g1v0170900_LC.1
LjG1.1_chr4	PGSB	five_prime_UTR	33319895	33319930	.	-	.	ID=LotjaGi4g1v0170900_LC.1.five_prime_UTR.2;Parent=LotjaGi4g1v0170900_LC.1
LjG1.1_chr4	PGSB	exon	33320013	33320273	.	-	.	ID=LotjaGi4g1v0170900_LC.1.exon.7;Parent=LotjaGi4g1v0170900_LC.1
LjG1.1_chr4	PGSB	five_prime_UTR	33320013	33320273	.	-	.	ID=LotjaGi4g1v0170900_LC.1.five_prime_UTR.3;Parent=LotjaGi4g1v0170900_LC.1
###
LjG1.1_chr4	PGSB	gene	33322783	33326530	.	-	.	ID=LotjaGi4g1v0171000
LjG1.1_chr4	PGSB	mRNA	33322783	33326530	.	-	.	ID=LotjaGi4g1v0171000.1;Parent=LotjaGi4g1v0171000
LjG1.1_chr4	PGSB	three_prime_UTR	33322783	33323229	.	-	.	ID=LotjaGi4g1v0171000.1.three_prime_UTR.1;Parent=LotjaGi4g1v0171000.1
LjG1.1_chr4	PGSB	exon	33322783	33323451	.	-	.	ID=LotjaGi4g1v0171000.1.exon.1;Parent=LotjaGi4g1v0171000.1
LjG1.1_chr4	PGSB	CDS	33323230	33323451	.	-	0	ID=LotjaGi4g1v0171000.1.CDS.1;Parent=LotjaGi4g1v0171000.1
LjG1.1_chr4	PGSB	exon	33325109	33325222	.	-	.	ID=LotjaGi4g1v0171000.1.exon.2;Parent=LotjaGi4g1v0171000.1
LjG1.1_chr4	PGSB	CDS	33325109	33325222	.	-	0	ID=LotjaGi4g1v0171000.1.CDS.2;Parent=LotjaGi4g1v0171000.1
LjG1.1_chr4	PGSB	exon	33325765	33325853	.	-	.	ID=LotjaGi4g1v0171000.1.exon.3;Parent=LotjaGi4g1v0171000.1
LjG1.1_chr4	PGSB	CDS	33325765	33325853	.	-	2	ID=LotjaGi4g1v0171000.1.CDS.3;Parent=LotjaGi4g1v0171000.1
LjG1.1_chr4	PGSB	CDS	33325943	33326126	.	-	0	ID=LotjaGi4g1v0171000.1.CDS.4;Parent=LotjaGi4g1v0171000.1
LjG1.1_chr4	PGSB	exon	33325943	33326219	.	-	.	ID=LotjaGi4g1v0171000.1.exon.4;Parent=LotjaGi4g1v0171000.1
LjG1.1_chr4	PGSB	five_prime_UTR	33326127	33326219	.	-	.	ID=LotjaGi4g1v0171000.1.five_prime_UTR.2;Parent=LotjaGi4g1v0171000.1
LjG1.1_chr4	PGSB	exon	33326327	33326530	.	-	.	ID=LotjaGi4g1v0171000.1.exon.5;Parent=LotjaGi4g1v0171000.1
LjG1.1_chr4	PGSB	five_prime_UTR	33326327	33326530	.	-	.	ID=LotjaGi4g1v0171000.1.five_prime_UTR.3;Parent=LotjaGi4g1v0171000.1
###
LjG1.1_chr4	PGSB	gene	33442493	33448936	.	-	.	ID=LotjaGi4g1v0171100
LjG1.1_chr4	PGSB	mRNA	33442493	33448923	.	-	.	ID=LotjaGi4g1v0171100.1;Parent=LotjaGi4g1v0171100
LjG1.1_chr4	PGSB	three_prime_UTR	33442493	33442888	.	-	.	ID=LotjaGi4g1v0171100.1.three_prime_UTR.1;Parent=LotjaGi4g1v0171100.1
LjG1.1_chr4	PGSB	exon	33442493	33442996	.	-	.	ID=LotjaGi4g1v0171100.1.exon.1;Parent=LotjaGi4g1v0171100.1
LjG1.1_chr4	PGSB	CDS	33442889	33442996	.	-	0	ID=LotjaGi4g1v0171100.1.CDS.1;Parent=LotjaGi4g1v0171100.1
LjG1.1_chr4	PGSB	exon	33443346	33443447	.	-	.	ID=LotjaGi4g1v0171100.1.exon.2;Parent=LotjaGi4g1v0171100.1
LjG1.1_chr4	PGSB	CDS	33443346	33443447	.	-	0	ID=LotjaGi4g1v0171100.1.CDS.2;Parent=LotjaGi4g1v0171100.1
LjG1.1_chr4	PGSB	exon	33444996	33445118	.	-	.	ID=LotjaGi4g1v0171100.1.exon.3;Parent=LotjaGi4g1v0171100.1
LjG1.1_chr4	PGSB	CDS	33444996	33445118	.	-	0	ID=LotjaGi4g1v0171100.1.CDS.3;Parent=LotjaGi4g1v0171100.1
LjG1.1_chr4	PGSB	exon	33446564	33446821	.	-	.	ID=LotjaGi4g1v0171100.1.exon.4;Parent=LotjaGi4g1v0171100.1
LjG1.1_chr4	PGSB	CDS	33446564	33446821	.	-	0	ID=LotjaGi4g1v0171100.1.CDS.4;Parent=LotjaGi4g1v0171100.1
LjG1.1_chr4	PGSB	CDS	33446945	33447337	.	-	0	ID=LotjaGi4g1v0171100.1.CDS.5;Parent=LotjaGi4g1v0171100.1
LjG1.1_chr4	PGSB	exon	33446945	33448488	.	-	.	ID=LotjaGi4g1v0171100.1.exon.5;Parent=LotjaGi4g1v0171100.1
LjG1.1_chr4	PGSB	five_prime_UTR	33447338	33448488	.	-	.	ID=LotjaGi4g1v0171100.1.five_prime_UTR.2;Parent=LotjaGi4g1v0171100.1
LjG1.1_chr4	PGSB	exon	33448663	33448923	.	-	.	ID=LotjaGi4g1v0171100.1.exon.6;Parent=LotjaGi4g1v0171100.1
LjG1.1_chr4	PGSB	five_prime_UTR	33448663	33448923	.	-	.	ID=LotjaGi4g1v0171100.1.five_prime_UTR.3;Parent=LotjaGi4g1v0171100.1
LjG1.1_chr4	PGSB	mRNA	33442581	33448936	.	-	.	ID=LotjaGi4g1v0171100.2;Parent=LotjaGi4g1v0171100
LjG1.1_chr4	PGSB	three_prime_UTR	33442581	33442888	.	-	.	ID=LotjaGi4g1v0171100.2.three_prime_UTR.1;Parent=LotjaGi4g1v0171100.2
LjG1.1_chr4	PGSB	exon	33442581	33442996	.	-	.	ID=LotjaGi4g1v0171100.2.exon.1;Parent=LotjaGi4g1v0171100.2
LjG1.1_chr4	PGSB	CDS	33442889	33442996	.	-	0	ID=LotjaGi4g1v0171100.2.CDS.1;Parent=LotjaGi4g1v0171100.2
LjG1.1_chr4	PGSB	exon	33443346	33443447	.	-	.	ID=LotjaGi4g1v0171100.2.exon.2;Parent=LotjaGi4g1v0171100.2
LjG1.1_chr4	PGSB	CDS	33443346	33443447	.	-	0	ID=LotjaGi4g1v0171100.2.CDS.2;Parent=LotjaGi4g1v0171100.2
LjG1.1_chr4	PGSB	exon	33444996	33445118	.	-	.	ID=LotjaGi4g1v0171100.2.exon.3;Parent=LotjaGi4g1v0171100.2
LjG1.1_chr4	PGSB	CDS	33444996	33445118	.	-	0	ID=LotjaGi4g1v0171100.2.CDS.3;Parent=LotjaGi4g1v0171100.2
LjG1.1_chr4	PGSB	exon	33446564	33446821	.	-	.	ID=LotjaGi4g1v0171100.2.exon.4;Parent=LotjaGi4g1v0171100.2
LjG1.1_chr4	PGSB	CDS	33446564	33446821	.	-	0	ID=LotjaGi4g1v0171100.2.CDS.4;Parent=LotjaGi4g1v0171100.2
LjG1.1_chr4	PGSB	exon	33446945	33447377	.	-	.	ID=LotjaGi4g1v0171100.2.exon.5;Parent=LotjaGi4g1v0171100.2
LjG1.1_chr4	PGSB	CDS	33446945	33447377	.	-	1	ID=LotjaGi4g1v0171100.2.CDS.5;Parent=LotjaGi4g1v0171100.2
LjG1.1_chr4	PGSB	exon	33448370	33448488	.	-	.	ID=LotjaGi4g1v0171100.2.exon.6;Parent=LotjaGi4g1v0171100.2
LjG1.1_chr4	PGSB	CDS	33448370	33448488	.	-	0	ID=LotjaGi4g1v0171100.2.CDS.6;Parent=LotjaGi4g1v0171100.2
LjG1.1_chr4	PGSB	CDS	33448663	33448731	.	-	0	ID=LotjaGi4g1v0171100.2.CDS.7;Parent=LotjaGi4g1v0171100.2
LjG1.1_chr4	PGSB	exon	33448663	33448936	.	-	.	ID=LotjaGi4g1v0171100.2.exon.7;Parent=LotjaGi4g1v0171100.2
LjG1.1_chr4	PGSB	five_prime_UTR	33448732	33448936	.	-	.	ID=LotjaGi4g1v0171100.2.five_prime_UTR.2;Parent=LotjaGi4g1v0171100.2
###
LjG1.1_chr4	PGSB	gene	33464410	33473184	.	-	.	ID=LotjaGi4g1v0171200
LjG1.1_chr4	PGSB	mRNA	33464410	33473184	.	-	.	ID=LotjaGi4g1v0171200.1;Parent=LotjaGi4g1v0171200
LjG1.1_chr4	PGSB	three_prime_UTR	33464410	33465315	.	-	.	ID=LotjaGi4g1v0171200.1.three_prime_UTR.1;Parent=LotjaGi4g1v0171200.1
LjG1.1_chr4	PGSB	exon	33464410	33465423	.	-	.	ID=LotjaGi4g1v0171200.1.exon.1;Parent=LotjaGi4g1v0171200.1
LjG1.1_chr4	PGSB	CDS	33465316	33465423	.	-	0	ID=LotjaGi4g1v0171200.1.CDS.1;Parent=LotjaGi4g1v0171200.1
LjG1.1_chr4	PGSB	exon	33465528	33465626	.	-	.	ID=LotjaGi4g1v0171200.1.exon.2;Parent=LotjaGi4g1v0171200.1
LjG1.1_chr4	PGSB	CDS	33465528	33465626	.	-	0	ID=LotjaGi4g1v0171200.1.CDS.2;Parent=LotjaGi4g1v0171200.1
LjG1.1_chr4	PGSB	exon	33467983	33468105	.	-	.	ID=LotjaGi4g1v0171200.1.exon.3;Parent=LotjaGi4g1v0171200.1
LjG1.1_chr4	PGSB	CDS	33467983	33468105	.	-	0	ID=LotjaGi4g1v0171200.1.CDS.3;Parent=LotjaGi4g1v0171200.1
LjG1.1_chr4	PGSB	exon	33470464	33470724	.	-	.	ID=LotjaGi4g1v0171200.1.exon.4;Parent=LotjaGi4g1v0171200.1
LjG1.1_chr4	PGSB	CDS	33470464	33470724	.	-	0	ID=LotjaGi4g1v0171200.1.CDS.4;Parent=LotjaGi4g1v0171200.1
LjG1.1_chr4	PGSB	exon	33470864	33471293	.	-	.	ID=LotjaGi4g1v0171200.1.exon.5;Parent=LotjaGi4g1v0171200.1
LjG1.1_chr4	PGSB	CDS	33470864	33471293	.	-	1	ID=LotjaGi4g1v0171200.1.CDS.5;Parent=LotjaGi4g1v0171200.1
LjG1.1_chr4	PGSB	exon	33472534	33472652	.	-	.	ID=LotjaGi4g1v0171200.1.exon.6;Parent=LotjaGi4g1v0171200.1
LjG1.1_chr4	PGSB	CDS	33472534	33472652	.	-	0	ID=LotjaGi4g1v0171200.1.CDS.6;Parent=LotjaGi4g1v0171200.1
LjG1.1_chr4	PGSB	CDS	33472808	33472876	.	-	0	ID=LotjaGi4g1v0171200.1.CDS.7;Parent=LotjaGi4g1v0171200.1
LjG1.1_chr4	PGSB	exon	33472808	33473184	.	-	.	ID=LotjaGi4g1v0171200.1.exon.7;Parent=LotjaGi4g1v0171200.1
LjG1.1_chr4	PGSB	five_prime_UTR	33472877	33473184	.	-	.	ID=LotjaGi4g1v0171200.1.five_prime_UTR.2;Parent=LotjaGi4g1v0171200.1
LjG1.1_chr4	PGSB	mRNA	33465316	33472876	.	-	.	ID=LotjaGi4g1v0171200.2;Parent=LotjaGi4g1v0171200
LjG1.1_chr4	PGSB	exon	33465316	33465423	.	-	.	ID=LotjaGi4g1v0171200.2.exon.1;Parent=LotjaGi4g1v0171200.2
LjG1.1_chr4	PGSB	CDS	33465316	33465423	.	-	0	ID=LotjaGi4g1v0171200.2.CDS.1;Parent=LotjaGi4g1v0171200.2
LjG1.1_chr4	PGSB	exon	33465528	33465626	.	-	.	ID=LotjaGi4g1v0171200.2.exon.2;Parent=LotjaGi4g1v0171200.2
LjG1.1_chr4	PGSB	CDS	33465528	33465626	.	-	0	ID=LotjaGi4g1v0171200.2.CDS.2;Parent=LotjaGi4g1v0171200.2
LjG1.1_chr4	PGSB	exon	33467983	33468099	.	-	.	ID=LotjaGi4g1v0171200.2.exon.3;Parent=LotjaGi4g1v0171200.2
LjG1.1_chr4	PGSB	CDS	33467983	33468099	.	-	0	ID=LotjaGi4g1v0171200.2.CDS.3;Parent=LotjaGi4g1v0171200.2
LjG1.1_chr4	PGSB	exon	33470464	33470724	.	-	.	ID=LotjaGi4g1v0171200.2.exon.4;Parent=LotjaGi4g1v0171200.2
LjG1.1_chr4	PGSB	CDS	33470464	33470724	.	-	0	ID=LotjaGi4g1v0171200.2.CDS.4;Parent=LotjaGi4g1v0171200.2
LjG1.1_chr4	PGSB	exon	33470864	33471293	.	-	.	ID=LotjaGi4g1v0171200.2.exon.5;Parent=LotjaGi4g1v0171200.2
LjG1.1_chr4	PGSB	CDS	33470864	33471293	.	-	1	ID=LotjaGi4g1v0171200.2.CDS.5;Parent=LotjaGi4g1v0171200.2
LjG1.1_chr4	PGSB	exon	33472534	33472652	.	-	.	ID=LotjaGi4g1v0171200.2.exon.6;Parent=LotjaGi4g1v0171200.2
LjG1.1_chr4	PGSB	CDS	33472534	33472652	.	-	0	ID=LotjaGi4g1v0171200.2.CDS.6;Parent=LotjaGi4g1v0171200.2
LjG1.1_chr4	PGSB	exon	33472808	33472876	.	-	.	ID=LotjaGi4g1v0171200.2.exon.7;Parent=LotjaGi4g1v0171200.2
LjG1.1_chr4	PGSB	CDS	33472808	33472876	.	-	0	ID=LotjaGi4g1v0171200.2.CDS.7;Parent=LotjaGi4g1v0171200.2
###
LjG1.1_chr4	PGSB	gene	33663764	33667215	.	+	.	ID=LotjaGi4g1v0171300_LC
LjG1.1_chr4	PGSB	mRNA	33663764	33666682	.	+	.	ID=LotjaGi4g1v0171300_LC.1;Parent=LotjaGi4g1v0171300_LC
LjG1.1_chr4	PGSB	exon	33663764	33666517	.	+	.	ID=LotjaGi4g1v0171300_LC.1.exon.1;Parent=LotjaGi4g1v0171300_LC.1
LjG1.1_chr4	PGSB	CDS	33663764	33666517	.	+	0	ID=LotjaGi4g1v0171300_LC.1.CDS.1;Parent=LotjaGi4g1v0171300_LC.1
LjG1.1_chr4	PGSB	exon	33666677	33666682	.	+	.	ID=LotjaGi4g1v0171300_LC.1.exon.2;Parent=LotjaGi4g1v0171300_LC.1
LjG1.1_chr4	PGSB	CDS	33666677	33666682	.	+	0	ID=LotjaGi4g1v0171300_LC.1.CDS.2;Parent=LotjaGi4g1v0171300_LC.1
LjG1.1_chr4	PGSB	mRNA	33666377	33667215	.	+	.	ID=LotjaGi4g1v0171300_LC.2;Parent=LotjaGi4g1v0171300_LC
LjG1.1_chr4	PGSB	exon	33666377	33666991	.	+	.	ID=LotjaGi4g1v0171300_LC.2.exon.1;Parent=LotjaGi4g1v0171300_LC.2
LjG1.1_chr4	PGSB	CDS	33666377	33666991	.	+	0	ID=LotjaGi4g1v0171300_LC.2.CDS.1;Parent=LotjaGi4g1v0171300_LC.2
LjG1.1_chr4	PGSB	exon	33667210	33667215	.	+	.	ID=LotjaGi4g1v0171300_LC.2.exon.2;Parent=LotjaGi4g1v0171300_LC.2
LjG1.1_chr4	PGSB	CDS	33667210	33667215	.	+	0	ID=LotjaGi4g1v0171300_LC.2.CDS.2;Parent=LotjaGi4g1v0171300_LC.2
###
LjG1.1_chr4	PGSB	gene	33673697	33676624	.	+	.	ID=LotjaGi4g1v0171400
LjG1.1_chr4	PGSB	mRNA	33673697	33676624	.	+	.	ID=LotjaGi4g1v0171400.1;Parent=LotjaGi4g1v0171400
LjG1.1_chr4	PGSB	five_prime_UTR	33673697	33673904	.	+	.	ID=LotjaGi4g1v0171400.1.five_prime_UTR.1;Parent=LotjaGi4g1v0171400.1
LjG1.1_chr4	PGSB	exon	33673697	33676624	.	+	.	ID=LotjaGi4g1v0171400.1.exon.1;Parent=LotjaGi4g1v0171400.1
LjG1.1_chr4	PGSB	CDS	33673905	33675854	.	+	0	ID=LotjaGi4g1v0171400.1.CDS.1;Parent=LotjaGi4g1v0171400.1
LjG1.1_chr4	PGSB	three_prime_UTR	33675855	33676624	.	+	.	ID=LotjaGi4g1v0171400.1.three_prime_UTR.2;Parent=LotjaGi4g1v0171400.1
###
LjG1.1_chr4	PGSB	gene	33690019	33691007	.	+	.	ID=LotjaGi4g1v0171500
LjG1.1_chr4	PGSB	mRNA	33690019	33691007	.	+	.	ID=LotjaGi4g1v0171500.1;Parent=LotjaGi4g1v0171500
LjG1.1_chr4	PGSB	five_prime_UTR	33690019	33690238	.	+	.	ID=LotjaGi4g1v0171500.1.five_prime_UTR.1;Parent=LotjaGi4g1v0171500.1
LjG1.1_chr4	PGSB	exon	33690019	33691007	.	+	.	ID=LotjaGi4g1v0171500.1.exon.1;Parent=LotjaGi4g1v0171500.1
LjG1.1_chr4	PGSB	CDS	33690239	33690565	.	+	0	ID=LotjaGi4g1v0171500.1.CDS.1;Parent=LotjaGi4g1v0171500.1
LjG1.1_chr4	PGSB	three_prime_UTR	33690566	33691007	.	+	.	ID=LotjaGi4g1v0171500.1.three_prime_UTR.2;Parent=LotjaGi4g1v0171500.1
###
LjG1.1_chr4	PGSB	gene	33892623	33893783	.	+	.	ID=LotjaGi4g1v0171600_LC
LjG1.1_chr4	PGSB	mRNA	33892623	33893783	.	+	.	ID=LotjaGi4g1v0171600_LC.1;Parent=LotjaGi4g1v0171600_LC
LjG1.1_chr4	PGSB	CDS	33892623	33893453	.	+	0	ID=LotjaGi4g1v0171600_LC.1.CDS.1;Parent=LotjaGi4g1v0171600_LC.1
LjG1.1_chr4	PGSB	exon	33892623	33893783	.	+	.	ID=LotjaGi4g1v0171600_LC.1.exon.1;Parent=LotjaGi4g1v0171600_LC.1
LjG1.1_chr4	PGSB	three_prime_UTR	33893454	33893783	.	+	.	ID=LotjaGi4g1v0171600_LC.1.three_prime_UTR.1;Parent=LotjaGi4g1v0171600_LC.1
###
LjG1.1_chr4	PGSB	gene	33926423	33926998	.	+	.	ID=LotjaGi4g1v0171700_LC
LjG1.1_chr4	PGSB	mRNA	33926423	33926998	.	+	.	ID=LotjaGi4g1v0171700_LC.1;Parent=LotjaGi4g1v0171700_LC
LjG1.1_chr4	PGSB	five_prime_UTR	33926423	33926424	.	+	.	ID=LotjaGi4g1v0171700_LC.1.five_prime_UTR.1;Parent=LotjaGi4g1v0171700_LC.1
LjG1.1_chr4	PGSB	exon	33926423	33926998	.	+	.	ID=LotjaGi4g1v0171700_LC.1.exon.1;Parent=LotjaGi4g1v0171700_LC.1
LjG1.1_chr4	PGSB	CDS	33926425	33926997	.	+	0	ID=LotjaGi4g1v0171700_LC.1.CDS.1;Parent=LotjaGi4g1v0171700_LC.1
LjG1.1_chr4	PGSB	three_prime_UTR	33926998	33926998	.	+	.	ID=LotjaGi4g1v0171700_LC.1.three_prime_UTR.2;Parent=LotjaGi4g1v0171700_LC.1
###
LjG1.1_chr4	PGSB	gene	33941339	33943492	.	-	.	ID=LotjaGi4g1v0171800_LC
LjG1.1_chr4	PGSB	mRNA	33941339	33943492	.	-	.	ID=LotjaGi4g1v0171800_LC.1;Parent=LotjaGi4g1v0171800_LC
LjG1.1_chr4	PGSB	exon	33941339	33942134	.	-	.	ID=LotjaGi4g1v0171800_LC.1.exon.1;Parent=LotjaGi4g1v0171800_LC.1
LjG1.1_chr4	PGSB	CDS	33941339	33942134	.	-	1	ID=LotjaGi4g1v0171800_LC.1.CDS.1;Parent=LotjaGi4g1v0171800_LC.1
LjG1.1_chr4	PGSB	exon	33942453	33943492	.	-	.	ID=LotjaGi4g1v0171800_LC.1.exon.2;Parent=LotjaGi4g1v0171800_LC.1
LjG1.1_chr4	PGSB	CDS	33942453	33943492	.	-	0	ID=LotjaGi4g1v0171800_LC.1.CDS.2;Parent=LotjaGi4g1v0171800_LC.1
###
LjG1.1_chr4	PGSB	gene	33974481	33977671	.	+	.	ID=LotjaGi4g1v0171900
LjG1.1_chr4	PGSB	mRNA	33974481	33977671	.	+	.	ID=LotjaGi4g1v0171900.1;Parent=LotjaGi4g1v0171900
LjG1.1_chr4	PGSB	five_prime_UTR	33974481	33975062	.	+	.	ID=LotjaGi4g1v0171900.1.five_prime_UTR.1;Parent=LotjaGi4g1v0171900.1
LjG1.1_chr4	PGSB	exon	33974481	33975284	.	+	.	ID=LotjaGi4g1v0171900.1.exon.1;Parent=LotjaGi4g1v0171900.1
LjG1.1_chr4	PGSB	CDS	33975063	33975284	.	+	0	ID=LotjaGi4g1v0171900.1.CDS.1;Parent=LotjaGi4g1v0171900.1
LjG1.1_chr4	PGSB	CDS	33975856	33976032	.	+	0	ID=LotjaGi4g1v0171900.1.CDS.2;Parent=LotjaGi4g1v0171900.1
LjG1.1_chr4	PGSB	exon	33975856	33977671	.	+	.	ID=LotjaGi4g1v0171900.1.exon.2;Parent=LotjaGi4g1v0171900.1
LjG1.1_chr4	PGSB	three_prime_UTR	33976033	33977671	.	+	.	ID=LotjaGi4g1v0171900.1.three_prime_UTR.2;Parent=LotjaGi4g1v0171900.1
###
LjG1.1_chr4	PGSB	gene	34040569	34040912	.	-	.	ID=LotjaGi4g1v0172000_LC
LjG1.1_chr4	PGSB	mRNA	34040569	34040912	.	-	.	ID=LotjaGi4g1v0172000_LC.1;Parent=LotjaGi4g1v0172000_LC
LjG1.1_chr4	PGSB	three_prime_UTR	34040569	34040570	.	-	.	ID=LotjaGi4g1v0172000_LC.1.three_prime_UTR.1;Parent=LotjaGi4g1v0172000_LC.1
LjG1.1_chr4	PGSB	exon	34040569	34040912	.	-	.	ID=LotjaGi4g1v0172000_LC.1.exon.1;Parent=LotjaGi4g1v0172000_LC.1
LjG1.1_chr4	PGSB	CDS	34040571	34040912	.	-	0	ID=LotjaGi4g1v0172000_LC.1.CDS.1;Parent=LotjaGi4g1v0172000_LC.1
###
LjG1.1_chr4	PGSB	gene	34152965	34153334	.	-	.	ID=LotjaGi4g1v0172100_LC
LjG1.1_chr4	PGSB	mRNA	34152965	34153334	.	-	.	ID=LotjaGi4g1v0172100_LC.1;Parent=LotjaGi4g1v0172100_LC
LjG1.1_chr4	PGSB	exon	34152965	34153082	.	-	.	ID=LotjaGi4g1v0172100_LC.1.exon.1;Parent=LotjaGi4g1v0172100_LC.1
LjG1.1_chr4	PGSB	exon	34153168	34153334	.	-	.	ID=LotjaGi4g1v0172100_LC.1.exon.2;Parent=LotjaGi4g1v0172100_LC.1
###
LjG1.1_chr4	PGSB	gene	34175000	34175494	.	+	.	ID=LotjaGi4g1v0172200_LC
LjG1.1_chr4	PGSB	mRNA	34175000	34175494	.	+	.	ID=LotjaGi4g1v0172200_LC.1;Parent=LotjaGi4g1v0172200_LC
LjG1.1_chr4	PGSB	exon	34175000	34175217	.	+	.	ID=LotjaGi4g1v0172200_LC.1.exon.1;Parent=LotjaGi4g1v0172200_LC.1
LjG1.1_chr4	PGSB	exon	34175469	34175494	.	+	.	ID=LotjaGi4g1v0172200_LC.1.exon.2;Parent=LotjaGi4g1v0172200_LC.1
###
LjG1.1_chr4	PGSB	gene	34220395	34237434	.	+	.	ID=LotjaGi4g1v0172300
LjG1.1_chr4	PGSB	mRNA	34220395	34237434	.	+	.	ID=LotjaGi4g1v0172300.1;Parent=LotjaGi4g1v0172300
LjG1.1_chr4	PGSB	exon	34220395	34220751	.	+	.	ID=LotjaGi4g1v0172300.1.exon.1;Parent=LotjaGi4g1v0172300.1
LjG1.1_chr4	PGSB	five_prime_UTR	34220395	34220751	.	+	.	ID=LotjaGi4g1v0172300.1.five_prime_UTR.1;Parent=LotjaGi4g1v0172300.1
LjG1.1_chr4	PGSB	exon	34220997	34221079	.	+	.	ID=LotjaGi4g1v0172300.1.exon.2;Parent=LotjaGi4g1v0172300.1
LjG1.1_chr4	PGSB	five_prime_UTR	34220997	34221079	.	+	.	ID=LotjaGi4g1v0172300.1.five_prime_UTR.2;Parent=LotjaGi4g1v0172300.1
LjG1.1_chr4	PGSB	exon	34221245	34221608	.	+	.	ID=LotjaGi4g1v0172300.1.exon.3;Parent=LotjaGi4g1v0172300.1
LjG1.1_chr4	PGSB	five_prime_UTR	34221245	34221608	.	+	.	ID=LotjaGi4g1v0172300.1.five_prime_UTR.3;Parent=LotjaGi4g1v0172300.1
LjG1.1_chr4	PGSB	exon	34229275	34229936	.	+	.	ID=LotjaGi4g1v0172300.1.exon.4;Parent=LotjaGi4g1v0172300.1
LjG1.1_chr4	PGSB	five_prime_UTR	34229275	34229936	.	+	.	ID=LotjaGi4g1v0172300.1.five_prime_UTR.4;Parent=LotjaGi4g1v0172300.1
LjG1.1_chr4	PGSB	exon	34230251	34230336	.	+	.	ID=LotjaGi4g1v0172300.1.exon.5;Parent=LotjaGi4g1v0172300.1
LjG1.1_chr4	PGSB	five_prime_UTR	34230251	34230336	.	+	.	ID=LotjaGi4g1v0172300.1.five_prime_UTR.5;Parent=LotjaGi4g1v0172300.1
LjG1.1_chr4	PGSB	exon	34230586	34231546	.	+	.	ID=LotjaGi4g1v0172300.1.exon.6;Parent=LotjaGi4g1v0172300.1
LjG1.1_chr4	PGSB	five_prime_UTR	34230586	34231546	.	+	.	ID=LotjaGi4g1v0172300.1.five_prime_UTR.6;Parent=LotjaGi4g1v0172300.1
LjG1.1_chr4	PGSB	five_prime_UTR	34232439	34232742	.	+	.	ID=LotjaGi4g1v0172300.1.five_prime_UTR.7;Parent=LotjaGi4g1v0172300.1
LjG1.1_chr4	PGSB	exon	34232439	34234321	.	+	.	ID=LotjaGi4g1v0172300.1.exon.7;Parent=LotjaGi4g1v0172300.1
LjG1.1_chr4	PGSB	CDS	34232743	34234293	.	+	0	ID=LotjaGi4g1v0172300.1.CDS.1;Parent=LotjaGi4g1v0172300.1
LjG1.1_chr4	PGSB	three_prime_UTR	34234294	34234321	.	+	.	ID=LotjaGi4g1v0172300.1.three_prime_UTR.8;Parent=LotjaGi4g1v0172300.1
LjG1.1_chr4	PGSB	exon	34236753	34237434	.	+	.	ID=LotjaGi4g1v0172300.1.exon.8;Parent=LotjaGi4g1v0172300.1
LjG1.1_chr4	PGSB	three_prime_UTR	34236753	34237434	.	+	.	ID=LotjaGi4g1v0172300.1.three_prime_UTR.9;Parent=LotjaGi4g1v0172300.1
LjG1.1_chr4	PGSB	mRNA	34220406	34237042	.	+	.	ID=LotjaGi4g1v0172300.2;Parent=LotjaGi4g1v0172300
LjG1.1_chr4	PGSB	exon	34220406	34220751	.	+	.	ID=LotjaGi4g1v0172300.2.exon.1;Parent=LotjaGi4g1v0172300.2
LjG1.1_chr4	PGSB	five_prime_UTR	34220406	34220751	.	+	.	ID=LotjaGi4g1v0172300.2.five_prime_UTR.1;Parent=LotjaGi4g1v0172300.2
LjG1.1_chr4	PGSB	exon	34220997	34221079	.	+	.	ID=LotjaGi4g1v0172300.2.exon.2;Parent=LotjaGi4g1v0172300.2
LjG1.1_chr4	PGSB	five_prime_UTR	34220997	34221079	.	+	.	ID=LotjaGi4g1v0172300.2.five_prime_UTR.2;Parent=LotjaGi4g1v0172300.2
LjG1.1_chr4	PGSB	exon	34221245	34221608	.	+	.	ID=LotjaGi4g1v0172300.2.exon.3;Parent=LotjaGi4g1v0172300.2
LjG1.1_chr4	PGSB	five_prime_UTR	34221245	34221608	.	+	.	ID=LotjaGi4g1v0172300.2.five_prime_UTR.3;Parent=LotjaGi4g1v0172300.2
LjG1.1_chr4	PGSB	exon	34229387	34229658	.	+	.	ID=LotjaGi4g1v0172300.2.exon.4;Parent=LotjaGi4g1v0172300.2
LjG1.1_chr4	PGSB	five_prime_UTR	34229387	34229658	.	+	.	ID=LotjaGi4g1v0172300.2.five_prime_UTR.4;Parent=LotjaGi4g1v0172300.2
LjG1.1_chr4	PGSB	exon	34229803	34229936	.	+	.	ID=LotjaGi4g1v0172300.2.exon.5;Parent=LotjaGi4g1v0172300.2
LjG1.1_chr4	PGSB	five_prime_UTR	34229803	34229936	.	+	.	ID=LotjaGi4g1v0172300.2.five_prime_UTR.5;Parent=LotjaGi4g1v0172300.2
LjG1.1_chr4	PGSB	exon	34230251	34230336	.	+	.	ID=LotjaGi4g1v0172300.2.exon.6;Parent=LotjaGi4g1v0172300.2
LjG1.1_chr4	PGSB	five_prime_UTR	34230251	34230336	.	+	.	ID=LotjaGi4g1v0172300.2.five_prime_UTR.6;Parent=LotjaGi4g1v0172300.2
LjG1.1_chr4	PGSB	exon	34230586	34231546	.	+	.	ID=LotjaGi4g1v0172300.2.exon.7;Parent=LotjaGi4g1v0172300.2
LjG1.1_chr4	PGSB	five_prime_UTR	34230586	34231546	.	+	.	ID=LotjaGi4g1v0172300.2.five_prime_UTR.7;Parent=LotjaGi4g1v0172300.2
LjG1.1_chr4	PGSB	five_prime_UTR	34232439	34232742	.	+	.	ID=LotjaGi4g1v0172300.2.five_prime_UTR.8;Parent=LotjaGi4g1v0172300.2
LjG1.1_chr4	PGSB	exon	34232439	34234321	.	+	.	ID=LotjaGi4g1v0172300.2.exon.8;Parent=LotjaGi4g1v0172300.2
LjG1.1_chr4	PGSB	CDS	34232743	34234293	.	+	0	ID=LotjaGi4g1v0172300.2.CDS.1;Parent=LotjaGi4g1v0172300.2
LjG1.1_chr4	PGSB	three_prime_UTR	34234294	34234321	.	+	.	ID=LotjaGi4g1v0172300.2.three_prime_UTR.9;Parent=LotjaGi4g1v0172300.2
LjG1.1_chr4	PGSB	exon	34236753	34237042	.	+	.	ID=LotjaGi4g1v0172300.2.exon.9;Parent=LotjaGi4g1v0172300.2
LjG1.1_chr4	PGSB	three_prime_UTR	34236753	34237042	.	+	.	ID=LotjaGi4g1v0172300.2.three_prime_UTR.10;Parent=LotjaGi4g1v0172300.2
LjG1.1_chr4	PGSB	mRNA	34220430	34237020	.	+	.	ID=LotjaGi4g1v0172300.3;Parent=LotjaGi4g1v0172300
LjG1.1_chr4	PGSB	exon	34220430	34220751	.	+	.	ID=LotjaGi4g1v0172300.3.exon.1;Parent=LotjaGi4g1v0172300.3
LjG1.1_chr4	PGSB	five_prime_UTR	34220430	34220751	.	+	.	ID=LotjaGi4g1v0172300.3.five_prime_UTR.1;Parent=LotjaGi4g1v0172300.3
LjG1.1_chr4	PGSB	exon	34220997	34221079	.	+	.	ID=LotjaGi4g1v0172300.3.exon.2;Parent=LotjaGi4g1v0172300.3
LjG1.1_chr4	PGSB	five_prime_UTR	34220997	34221079	.	+	.	ID=LotjaGi4g1v0172300.3.five_prime_UTR.2;Parent=LotjaGi4g1v0172300.3
LjG1.1_chr4	PGSB	exon	34221245	34221608	.	+	.	ID=LotjaGi4g1v0172300.3.exon.3;Parent=LotjaGi4g1v0172300.3
LjG1.1_chr4	PGSB	five_prime_UTR	34221245	34221608	.	+	.	ID=LotjaGi4g1v0172300.3.five_prime_UTR.3;Parent=LotjaGi4g1v0172300.3
LjG1.1_chr4	PGSB	exon	34229387	34229474	.	+	.	ID=LotjaGi4g1v0172300.3.exon.4;Parent=LotjaGi4g1v0172300.3
LjG1.1_chr4	PGSB	five_prime_UTR	34229387	34229474	.	+	.	ID=LotjaGi4g1v0172300.3.five_prime_UTR.4;Parent=LotjaGi4g1v0172300.3
LjG1.1_chr4	PGSB	exon	34229561	34229936	.	+	.	ID=LotjaGi4g1v0172300.3.exon.5;Parent=LotjaGi4g1v0172300.3
LjG1.1_chr4	PGSB	five_prime_UTR	34229561	34229936	.	+	.	ID=LotjaGi4g1v0172300.3.five_prime_UTR.5;Parent=LotjaGi4g1v0172300.3
LjG1.1_chr4	PGSB	exon	34230251	34230336	.	+	.	ID=LotjaGi4g1v0172300.3.exon.6;Parent=LotjaGi4g1v0172300.3
LjG1.1_chr4	PGSB	five_prime_UTR	34230251	34230336	.	+	.	ID=LotjaGi4g1v0172300.3.five_prime_UTR.6;Parent=LotjaGi4g1v0172300.3
LjG1.1_chr4	PGSB	exon	34230586	34231546	.	+	.	ID=LotjaGi4g1v0172300.3.exon.7;Parent=LotjaGi4g1v0172300.3
LjG1.1_chr4	PGSB	five_prime_UTR	34230586	34231546	.	+	.	ID=LotjaGi4g1v0172300.3.five_prime_UTR.7;Parent=LotjaGi4g1v0172300.3
LjG1.1_chr4	PGSB	five_prime_UTR	34232439	34232742	.	+	.	ID=LotjaGi4g1v0172300.3.five_prime_UTR.8;Parent=LotjaGi4g1v0172300.3
LjG1.1_chr4	PGSB	exon	34232439	34234321	.	+	.	ID=LotjaGi4g1v0172300.3.exon.8;Parent=LotjaGi4g1v0172300.3
LjG1.1_chr4	PGSB	CDS	34232743	34234293	.	+	0	ID=LotjaGi4g1v0172300.3.CDS.1;Parent=LotjaGi4g1v0172300.3
LjG1.1_chr4	PGSB	three_prime_UTR	34234294	34234321	.	+	.	ID=LotjaGi4g1v0172300.3.three_prime_UTR.9;Parent=LotjaGi4g1v0172300.3
LjG1.1_chr4	PGSB	exon	34236753	34237020	.	+	.	ID=LotjaGi4g1v0172300.3.exon.9;Parent=LotjaGi4g1v0172300.3
LjG1.1_chr4	PGSB	three_prime_UTR	34236753	34237020	.	+	.	ID=LotjaGi4g1v0172300.3.three_prime_UTR.10;Parent=LotjaGi4g1v0172300.3
###
LjG1.1_chr4	PGSB	gene	34246545	34247673	.	-	.	ID=LotjaGi4g1v0172400_LC
LjG1.1_chr4	PGSB	mRNA	34246545	34247673	.	-	.	ID=LotjaGi4g1v0172400_LC.1;Parent=LotjaGi4g1v0172400_LC
LjG1.1_chr4	PGSB	three_prime_UTR	34246545	34246705	.	-	.	ID=LotjaGi4g1v0172400_LC.1.three_prime_UTR.1;Parent=LotjaGi4g1v0172400_LC.1
LjG1.1_chr4	PGSB	exon	34246545	34247673	.	-	.	ID=LotjaGi4g1v0172400_LC.1.exon.1;Parent=LotjaGi4g1v0172400_LC.1
LjG1.1_chr4	PGSB	CDS	34246706	34247671	.	-	0	ID=LotjaGi4g1v0172400_LC.1.CDS.1;Parent=LotjaGi4g1v0172400_LC.1
LjG1.1_chr4	PGSB	five_prime_UTR	34247672	34247673	.	-	.	ID=LotjaGi4g1v0172400_LC.1.five_prime_UTR.2;Parent=LotjaGi4g1v0172400_LC.1
###
LjG1.1_chr4	PGSB	gene	34250500	34251805	.	+	.	ID=LotjaGi4g1v0172500_LC
LjG1.1_chr4	PGSB	mRNA	34250500	34251805	.	+	.	ID=LotjaGi4g1v0172500_LC.1;Parent=LotjaGi4g1v0172500_LC
LjG1.1_chr4	PGSB	three_prime_UTR	34250500	34251088	.	+	.	ID=LotjaGi4g1v0172500_LC.1.three_prime_UTR.1;Parent=LotjaGi4g1v0172500_LC.1
LjG1.1_chr4	PGSB	exon	34250500	34251805	.	+	.	ID=LotjaGi4g1v0172500_LC.1.exon.1;Parent=LotjaGi4g1v0172500_LC.1
LjG1.1_chr4	PGSB	CDS	34251089	34251397	.	+	0	ID=LotjaGi4g1v0172500_LC.1.CDS.1;Parent=LotjaGi4g1v0172500_LC.1
LjG1.1_chr4	PGSB	five_prime_UTR	34251398	34251805	.	+	.	ID=LotjaGi4g1v0172500_LC.1.five_prime_UTR.2;Parent=LotjaGi4g1v0172500_LC.1
LjG1.1_chr4	PGSB	mRNA	34250500	34251805	.	+	.	ID=LotjaGi4g1v0172500_LC.2;Parent=LotjaGi4g1v0172500_LC
LjG1.1_chr4	PGSB	five_prime_UTR	34250500	34251169	.	+	.	ID=LotjaGi4g1v0172500_LC.2.five_prime_UTR.1;Parent=LotjaGi4g1v0172500_LC.2
LjG1.1_chr4	PGSB	exon	34250500	34251805	.	+	.	ID=LotjaGi4g1v0172500_LC.2.exon.1;Parent=LotjaGi4g1v0172500_LC.2
LjG1.1_chr4	PGSB	CDS	34251170	34251805	.	+	0	ID=LotjaGi4g1v0172500_LC.2.CDS.1;Parent=LotjaGi4g1v0172500_LC.2
###
LjG1.1_chr4	PGSB	gene	34252206	34259879	.	-	.	ID=LotjaGi4g1v0172600_LC
LjG1.1_chr4	PGSB	mRNA	34252206	34259879	.	-	.	ID=LotjaGi4g1v0172600_LC.1;Parent=LotjaGi4g1v0172600_LC
LjG1.1_chr4	PGSB	three_prime_UTR	34252206	34257400	.	-	.	ID=LotjaGi4g1v0172600_LC.1.three_prime_UTR.1;Parent=LotjaGi4g1v0172600_LC.1
LjG1.1_chr4	PGSB	exon	34252206	34259879	.	-	.	ID=LotjaGi4g1v0172600_LC.1.exon.1;Parent=LotjaGi4g1v0172600_LC.1
LjG1.1_chr4	PGSB	CDS	34257401	34258459	.	-	0	ID=LotjaGi4g1v0172600_LC.1.CDS.1;Parent=LotjaGi4g1v0172600_LC.1
LjG1.1_chr4	PGSB	five_prime_UTR	34258460	34259879	.	-	.	ID=LotjaGi4g1v0172600_LC.1.five_prime_UTR.2;Parent=LotjaGi4g1v0172600_LC.1
LjG1.1_chr4	PGSB	mRNA	34252206	34259879	.	-	.	ID=LotjaGi4g1v0172600_LC.2;Parent=LotjaGi4g1v0172600_LC
LjG1.1_chr4	PGSB	three_prime_UTR	34252206	34258445	.	-	.	ID=LotjaGi4g1v0172600_LC.2.three_prime_UTR.1;Parent=LotjaGi4g1v0172600_LC.2
LjG1.1_chr4	PGSB	exon	34252206	34259879	.	-	.	ID=LotjaGi4g1v0172600_LC.2.exon.1;Parent=LotjaGi4g1v0172600_LC.2
LjG1.1_chr4	PGSB	CDS	34258446	34259444	.	-	0	ID=LotjaGi4g1v0172600_LC.2.CDS.1;Parent=LotjaGi4g1v0172600_LC.2
LjG1.1_chr4	PGSB	five_prime_UTR	34259445	34259879	.	-	.	ID=LotjaGi4g1v0172600_LC.2.five_prime_UTR.2;Parent=LotjaGi4g1v0172600_LC.2
###
LjG1.1_chr4	PGSB	gene	34329295	34331769	.	+	.	ID=LotjaGi4g1v0172700
LjG1.1_chr4	PGSB	mRNA	34329295	34331769	.	+	.	ID=LotjaGi4g1v0172700.1;Parent=LotjaGi4g1v0172700
LjG1.1_chr4	PGSB	five_prime_UTR	34329295	34329480	.	+	.	ID=LotjaGi4g1v0172700.1.five_prime_UTR.1;Parent=LotjaGi4g1v0172700.1
LjG1.1_chr4	PGSB	exon	34329295	34331769	.	+	.	ID=LotjaGi4g1v0172700.1.exon.1;Parent=LotjaGi4g1v0172700.1
LjG1.1_chr4	PGSB	CDS	34329481	34331460	.	+	0	ID=LotjaGi4g1v0172700.1.CDS.1;Parent=LotjaGi4g1v0172700.1
LjG1.1_chr4	PGSB	three_prime_UTR	34331461	34331769	.	+	.	ID=LotjaGi4g1v0172700.1.three_prime_UTR.2;Parent=LotjaGi4g1v0172700.1
###
LjG1.1_chr4	PGSB	gene	34335828	34375180	.	+	.	ID=LotjaGi4g1v0172800
LjG1.1_chr4	PGSB	mRNA	34335828	34375180	.	+	.	ID=LotjaGi4g1v0172800.1;Parent=LotjaGi4g1v0172800
LjG1.1_chr4	PGSB	exon	34335828	34336017	.	+	.	ID=LotjaGi4g1v0172800.1.exon.1;Parent=LotjaGi4g1v0172800.1
LjG1.1_chr4	PGSB	five_prime_UTR	34335828	34336017	.	+	.	ID=LotjaGi4g1v0172800.1.five_prime_UTR.1;Parent=LotjaGi4g1v0172800.1
LjG1.1_chr4	PGSB	five_prime_UTR	34366194	34366212	.	+	.	ID=LotjaGi4g1v0172800.1.five_prime_UTR.2;Parent=LotjaGi4g1v0172800.1
LjG1.1_chr4	PGSB	exon	34366194	34366322	.	+	.	ID=LotjaGi4g1v0172800.1.exon.2;Parent=LotjaGi4g1v0172800.1
LjG1.1_chr4	PGSB	CDS	34366213	34366322	.	+	0	ID=LotjaGi4g1v0172800.1.CDS.1;Parent=LotjaGi4g1v0172800.1
LjG1.1_chr4	PGSB	exon	34368507	34368588	.	+	.	ID=LotjaGi4g1v0172800.1.exon.3;Parent=LotjaGi4g1v0172800.1
LjG1.1_chr4	PGSB	CDS	34368507	34368588	.	+	1	ID=LotjaGi4g1v0172800.1.CDS.2;Parent=LotjaGi4g1v0172800.1
LjG1.1_chr4	PGSB	exon	34368823	34368944	.	+	.	ID=LotjaGi4g1v0172800.1.exon.4;Parent=LotjaGi4g1v0172800.1
LjG1.1_chr4	PGSB	CDS	34368823	34368944	.	+	0	ID=LotjaGi4g1v0172800.1.CDS.3;Parent=LotjaGi4g1v0172800.1
LjG1.1_chr4	PGSB	exon	34369058	34369108	.	+	.	ID=LotjaGi4g1v0172800.1.exon.5;Parent=LotjaGi4g1v0172800.1
LjG1.1_chr4	PGSB	CDS	34369058	34369108	.	+	1	ID=LotjaGi4g1v0172800.1.CDS.4;Parent=LotjaGi4g1v0172800.1
LjG1.1_chr4	PGSB	exon	34369426	34369545	.	+	.	ID=LotjaGi4g1v0172800.1.exon.6;Parent=LotjaGi4g1v0172800.1
LjG1.1_chr4	PGSB	CDS	34369426	34369545	.	+	1	ID=LotjaGi4g1v0172800.1.CDS.5;Parent=LotjaGi4g1v0172800.1
LjG1.1_chr4	PGSB	exon	34369634	34369753	.	+	.	ID=LotjaGi4g1v0172800.1.exon.7;Parent=LotjaGi4g1v0172800.1
LjG1.1_chr4	PGSB	CDS	34369634	34369753	.	+	1	ID=LotjaGi4g1v0172800.1.CDS.6;Parent=LotjaGi4g1v0172800.1
LjG1.1_chr4	PGSB	exon	34371259	34371394	.	+	.	ID=LotjaGi4g1v0172800.1.exon.8;Parent=LotjaGi4g1v0172800.1
LjG1.1_chr4	PGSB	CDS	34371259	34371394	.	+	1	ID=LotjaGi4g1v0172800.1.CDS.7;Parent=LotjaGi4g1v0172800.1
LjG1.1_chr4	PGSB	exon	34371750	34371920	.	+	.	ID=LotjaGi4g1v0172800.1.exon.9;Parent=LotjaGi4g1v0172800.1
LjG1.1_chr4	PGSB	CDS	34371750	34371920	.	+	0	ID=LotjaGi4g1v0172800.1.CDS.8;Parent=LotjaGi4g1v0172800.1
LjG1.1_chr4	PGSB	exon	34372220	34372378	.	+	.	ID=LotjaGi4g1v0172800.1.exon.10;Parent=LotjaGi4g1v0172800.1
LjG1.1_chr4	PGSB	CDS	34372220	34372378	.	+	0	ID=LotjaGi4g1v0172800.1.CDS.9;Parent=LotjaGi4g1v0172800.1
LjG1.1_chr4	PGSB	exon	34372458	34372564	.	+	.	ID=LotjaGi4g1v0172800.1.exon.11;Parent=LotjaGi4g1v0172800.1
LjG1.1_chr4	PGSB	CDS	34372458	34372564	.	+	0	ID=LotjaGi4g1v0172800.1.CDS.10;Parent=LotjaGi4g1v0172800.1
LjG1.1_chr4	PGSB	exon	34372851	34372944	.	+	.	ID=LotjaGi4g1v0172800.1.exon.12;Parent=LotjaGi4g1v0172800.1
LjG1.1_chr4	PGSB	CDS	34372851	34372944	.	+	1	ID=LotjaGi4g1v0172800.1.CDS.11;Parent=LotjaGi4g1v0172800.1
LjG1.1_chr4	PGSB	exon	34373160	34373301	.	+	.	ID=LotjaGi4g1v0172800.1.exon.13;Parent=LotjaGi4g1v0172800.1
LjG1.1_chr4	PGSB	CDS	34373160	34373301	.	+	0	ID=LotjaGi4g1v0172800.1.CDS.12;Parent=LotjaGi4g1v0172800.1
LjG1.1_chr4	PGSB	exon	34373393	34373552	.	+	.	ID=LotjaGi4g1v0172800.1.exon.14;Parent=LotjaGi4g1v0172800.1
LjG1.1_chr4	PGSB	CDS	34373393	34373552	.	+	2	ID=LotjaGi4g1v0172800.1.CDS.13;Parent=LotjaGi4g1v0172800.1
LjG1.1_chr4	PGSB	exon	34373810	34373926	.	+	.	ID=LotjaGi4g1v0172800.1.exon.15;Parent=LotjaGi4g1v0172800.1
LjG1.1_chr4	PGSB	CDS	34373810	34373926	.	+	1	ID=LotjaGi4g1v0172800.1.CDS.14;Parent=LotjaGi4g1v0172800.1
LjG1.1_chr4	PGSB	exon	34374002	34374128	.	+	.	ID=LotjaGi4g1v0172800.1.exon.16;Parent=LotjaGi4g1v0172800.1
LjG1.1_chr4	PGSB	CDS	34374002	34374128	.	+	1	ID=LotjaGi4g1v0172800.1.CDS.15;Parent=LotjaGi4g1v0172800.1
LjG1.1_chr4	PGSB	CDS	34374695	34374952	.	+	0	ID=LotjaGi4g1v0172800.1.CDS.16;Parent=LotjaGi4g1v0172800.1
LjG1.1_chr4	PGSB	exon	34374695	34375180	.	+	.	ID=LotjaGi4g1v0172800.1.exon.17;Parent=LotjaGi4g1v0172800.1
LjG1.1_chr4	PGSB	three_prime_UTR	34374953	34375180	.	+	.	ID=LotjaGi4g1v0172800.1.three_prime_UTR.3;Parent=LotjaGi4g1v0172800.1
LjG1.1_chr4	PGSB	mRNA	34365846	34375168	.	+	.	ID=LotjaGi4g1v0172800.2;Parent=LotjaGi4g1v0172800
LjG1.1_chr4	PGSB	exon	34365846	34366006	.	+	.	ID=LotjaGi4g1v0172800.2.exon.1;Parent=LotjaGi4g1v0172800.2
LjG1.1_chr4	PGSB	five_prime_UTR	34365846	34366006	.	+	.	ID=LotjaGi4g1v0172800.2.five_prime_UTR.1;Parent=LotjaGi4g1v0172800.2
LjG1.1_chr4	PGSB	five_prime_UTR	34366194	34366212	.	+	.	ID=LotjaGi4g1v0172800.2.five_prime_UTR.2;Parent=LotjaGi4g1v0172800.2
LjG1.1_chr4	PGSB	exon	34366194	34366322	.	+	.	ID=LotjaGi4g1v0172800.2.exon.2;Parent=LotjaGi4g1v0172800.2
LjG1.1_chr4	PGSB	CDS	34366213	34366322	.	+	0	ID=LotjaGi4g1v0172800.2.CDS.1;Parent=LotjaGi4g1v0172800.2
LjG1.1_chr4	PGSB	exon	34368507	34368588	.	+	.	ID=LotjaGi4g1v0172800.2.exon.3;Parent=LotjaGi4g1v0172800.2
LjG1.1_chr4	PGSB	CDS	34368507	34368588	.	+	1	ID=LotjaGi4g1v0172800.2.CDS.2;Parent=LotjaGi4g1v0172800.2
LjG1.1_chr4	PGSB	exon	34368823	34368944	.	+	.	ID=LotjaGi4g1v0172800.2.exon.4;Parent=LotjaGi4g1v0172800.2
LjG1.1_chr4	PGSB	CDS	34368823	34368944	.	+	0	ID=LotjaGi4g1v0172800.2.CDS.3;Parent=LotjaGi4g1v0172800.2
LjG1.1_chr4	PGSB	exon	34369058	34369108	.	+	.	ID=LotjaGi4g1v0172800.2.exon.5;Parent=LotjaGi4g1v0172800.2
LjG1.1_chr4	PGSB	CDS	34369058	34369108	.	+	1	ID=LotjaGi4g1v0172800.2.CDS.4;Parent=LotjaGi4g1v0172800.2
LjG1.1_chr4	PGSB	exon	34369426	34369545	.	+	.	ID=LotjaGi4g1v0172800.2.exon.6;Parent=LotjaGi4g1v0172800.2
LjG1.1_chr4	PGSB	CDS	34369426	34369545	.	+	1	ID=LotjaGi4g1v0172800.2.CDS.5;Parent=LotjaGi4g1v0172800.2
LjG1.1_chr4	PGSB	exon	34369634	34369753	.	+	.	ID=LotjaGi4g1v0172800.2.exon.7;Parent=LotjaGi4g1v0172800.2
LjG1.1_chr4	PGSB	CDS	34369634	34369753	.	+	1	ID=LotjaGi4g1v0172800.2.CDS.6;Parent=LotjaGi4g1v0172800.2
LjG1.1_chr4	PGSB	exon	34371259	34371394	.	+	.	ID=LotjaGi4g1v0172800.2.exon.8;Parent=LotjaGi4g1v0172800.2
LjG1.1_chr4	PGSB	CDS	34371259	34371394	.	+	1	ID=LotjaGi4g1v0172800.2.CDS.7;Parent=LotjaGi4g1v0172800.2
LjG1.1_chr4	PGSB	exon	34371750	34371920	.	+	.	ID=LotjaGi4g1v0172800.2.exon.9;Parent=LotjaGi4g1v0172800.2
LjG1.1_chr4	PGSB	CDS	34371750	34371920	.	+	0	ID=LotjaGi4g1v0172800.2.CDS.8;Parent=LotjaGi4g1v0172800.2
LjG1.1_chr4	PGSB	exon	34372220	34372378	.	+	.	ID=LotjaGi4g1v0172800.2.exon.10;Parent=LotjaGi4g1v0172800.2
LjG1.1_chr4	PGSB	CDS	34372220	34372378	.	+	0	ID=LotjaGi4g1v0172800.2.CDS.9;Parent=LotjaGi4g1v0172800.2
LjG1.1_chr4	PGSB	exon	34372458	34372564	.	+	.	ID=LotjaGi4g1v0172800.2.exon.11;Parent=LotjaGi4g1v0172800.2
LjG1.1_chr4	PGSB	CDS	34372458	34372564	.	+	0	ID=LotjaGi4g1v0172800.2.CDS.10;Parent=LotjaGi4g1v0172800.2
LjG1.1_chr4	PGSB	exon	34372851	34372944	.	+	.	ID=LotjaGi4g1v0172800.2.exon.12;Parent=LotjaGi4g1v0172800.2
LjG1.1_chr4	PGSB	CDS	34372851	34372944	.	+	1	ID=LotjaGi4g1v0172800.2.CDS.11;Parent=LotjaGi4g1v0172800.2
LjG1.1_chr4	PGSB	exon	34373160	34373301	.	+	.	ID=LotjaGi4g1v0172800.2.exon.13;Parent=LotjaGi4g1v0172800.2
LjG1.1_chr4	PGSB	CDS	34373160	34373301	.	+	0	ID=LotjaGi4g1v0172800.2.CDS.12;Parent=LotjaGi4g1v0172800.2
LjG1.1_chr4	PGSB	exon	34373393	34373552	.	+	.	ID=LotjaGi4g1v0172800.2.exon.14;Parent=LotjaGi4g1v0172800.2
LjG1.1_chr4	PGSB	CDS	34373393	34373552	.	+	2	ID=LotjaGi4g1v0172800.2.CDS.13;Parent=LotjaGi4g1v0172800.2
LjG1.1_chr4	PGSB	exon	34373810	34373926	.	+	.	ID=LotjaGi4g1v0172800.2.exon.15;Parent=LotjaGi4g1v0172800.2
LjG1.1_chr4	PGSB	CDS	34373810	34373926	.	+	1	ID=LotjaGi4g1v0172800.2.CDS.14;Parent=LotjaGi4g1v0172800.2
LjG1.1_chr4	PGSB	exon	34374002	34374128	.	+	.	ID=LotjaGi4g1v0172800.2.exon.16;Parent=LotjaGi4g1v0172800.2
LjG1.1_chr4	PGSB	CDS	34374002	34374128	.	+	1	ID=LotjaGi4g1v0172800.2.CDS.15;Parent=LotjaGi4g1v0172800.2
LjG1.1_chr4	PGSB	CDS	34374695	34374952	.	+	0	ID=LotjaGi4g1v0172800.2.CDS.16;Parent=LotjaGi4g1v0172800.2
LjG1.1_chr4	PGSB	exon	34374695	34375168	.	+	.	ID=LotjaGi4g1v0172800.2.exon.17;Parent=LotjaGi4g1v0172800.2
LjG1.1_chr4	PGSB	three_prime_UTR	34374953	34375168	.	+	.	ID=LotjaGi4g1v0172800.2.three_prime_UTR.3;Parent=LotjaGi4g1v0172800.2
###
LjG1.1_chr4	PGSB	gene	34375648	34378702	.	+	.	ID=LotjaGi4g1v0172900_LC
LjG1.1_chr4	PGSB	mRNA	34375648	34378702	.	+	.	ID=LotjaGi4g1v0172900_LC.1;Parent=LotjaGi4g1v0172900_LC
LjG1.1_chr4	PGSB	five_prime_UTR	34375648	34377669	.	+	.	ID=LotjaGi4g1v0172900_LC.1.five_prime_UTR.1;Parent=LotjaGi4g1v0172900_LC.1
LjG1.1_chr4	PGSB	exon	34375648	34378702	.	+	.	ID=LotjaGi4g1v0172900_LC.1.exon.1;Parent=LotjaGi4g1v0172900_LC.1
LjG1.1_chr4	PGSB	CDS	34377670	34378047	.	+	0	ID=LotjaGi4g1v0172900_LC.1.CDS.1;Parent=LotjaGi4g1v0172900_LC.1
LjG1.1_chr4	PGSB	three_prime_UTR	34378048	34378702	.	+	.	ID=LotjaGi4g1v0172900_LC.1.three_prime_UTR.2;Parent=LotjaGi4g1v0172900_LC.1
LjG1.1_chr4	PGSB	mRNA	34375648	34378702	.	+	.	ID=LotjaGi4g1v0172900_LC.2;Parent=LotjaGi4g1v0172900_LC
LjG1.1_chr4	PGSB	five_prime_UTR	34375648	34377830	.	+	.	ID=LotjaGi4g1v0172900_LC.2.five_prime_UTR.1;Parent=LotjaGi4g1v0172900_LC.2
LjG1.1_chr4	PGSB	exon	34375648	34378702	.	+	.	ID=LotjaGi4g1v0172900_LC.2.exon.1;Parent=LotjaGi4g1v0172900_LC.2
LjG1.1_chr4	PGSB	CDS	34377831	34378163	.	+	0	ID=LotjaGi4g1v0172900_LC.2.CDS.1;Parent=LotjaGi4g1v0172900_LC.2
LjG1.1_chr4	PGSB	three_prime_UTR	34378164	34378702	.	+	.	ID=LotjaGi4g1v0172900_LC.2.three_prime_UTR.2;Parent=LotjaGi4g1v0172900_LC.2
###
LjG1.1_chr4	PGSB	gene	34427714	34436960	.	+	.	ID=LotjaGi4g1v0173000
LjG1.1_chr4	PGSB	mRNA	34427714	34436960	.	+	.	ID=LotjaGi4g1v0173000.1;Parent=LotjaGi4g1v0173000
LjG1.1_chr4	PGSB	exon	34427714	34428053	.	+	.	ID=LotjaGi4g1v0173000.1.exon.1;Parent=LotjaGi4g1v0173000.1
LjG1.1_chr4	PGSB	five_prime_UTR	34427714	34428053	.	+	.	ID=LotjaGi4g1v0173000.1.five_prime_UTR.1;Parent=LotjaGi4g1v0173000.1
LjG1.1_chr4	PGSB	five_prime_UTR	34428276	34428295	.	+	.	ID=LotjaGi4g1v0173000.1.five_prime_UTR.2;Parent=LotjaGi4g1v0173000.1
LjG1.1_chr4	PGSB	exon	34428276	34428405	.	+	.	ID=LotjaGi4g1v0173000.1.exon.2;Parent=LotjaGi4g1v0173000.1
LjG1.1_chr4	PGSB	CDS	34428296	34428405	.	+	0	ID=LotjaGi4g1v0173000.1.CDS.1;Parent=LotjaGi4g1v0173000.1
LjG1.1_chr4	PGSB	exon	34430309	34430426	.	+	.	ID=LotjaGi4g1v0173000.1.exon.3;Parent=LotjaGi4g1v0173000.1
LjG1.1_chr4	PGSB	CDS	34430309	34430426	.	+	1	ID=LotjaGi4g1v0173000.1.CDS.2;Parent=LotjaGi4g1v0173000.1
LjG1.1_chr4	PGSB	exon	34431069	34431190	.	+	.	ID=LotjaGi4g1v0173000.1.exon.4;Parent=LotjaGi4g1v0173000.1
LjG1.1_chr4	PGSB	CDS	34431069	34431190	.	+	0	ID=LotjaGi4g1v0173000.1.CDS.3;Parent=LotjaGi4g1v0173000.1
LjG1.1_chr4	PGSB	exon	34431306	34431356	.	+	.	ID=LotjaGi4g1v0173000.1.exon.5;Parent=LotjaGi4g1v0173000.1
LjG1.1_chr4	PGSB	CDS	34431306	34431356	.	+	1	ID=LotjaGi4g1v0173000.1.CDS.4;Parent=LotjaGi4g1v0173000.1
LjG1.1_chr4	PGSB	exon	34431514	34431627	.	+	.	ID=LotjaGi4g1v0173000.1.exon.6;Parent=LotjaGi4g1v0173000.1
LjG1.1_chr4	PGSB	CDS	34431514	34431627	.	+	1	ID=LotjaGi4g1v0173000.1.CDS.5;Parent=LotjaGi4g1v0173000.1
LjG1.1_chr4	PGSB	exon	34431717	34431836	.	+	.	ID=LotjaGi4g1v0173000.1.exon.7;Parent=LotjaGi4g1v0173000.1
LjG1.1_chr4	PGSB	CDS	34431717	34431836	.	+	1	ID=LotjaGi4g1v0173000.1.CDS.6;Parent=LotjaGi4g1v0173000.1
LjG1.1_chr4	PGSB	exon	34432570	34432705	.	+	.	ID=LotjaGi4g1v0173000.1.exon.8;Parent=LotjaGi4g1v0173000.1
LjG1.1_chr4	PGSB	CDS	34432570	34432705	.	+	1	ID=LotjaGi4g1v0173000.1.CDS.7;Parent=LotjaGi4g1v0173000.1
LjG1.1_chr4	PGSB	exon	34433059	34433250	.	+	.	ID=LotjaGi4g1v0173000.1.exon.9;Parent=LotjaGi4g1v0173000.1
LjG1.1_chr4	PGSB	CDS	34433059	34433250	.	+	0	ID=LotjaGi4g1v0173000.1.CDS.8;Parent=LotjaGi4g1v0173000.1
LjG1.1_chr4	PGSB	exon	34433938	34434099	.	+	.	ID=LotjaGi4g1v0173000.1.exon.10;Parent=LotjaGi4g1v0173000.1
LjG1.1_chr4	PGSB	CDS	34433938	34434099	.	+	0	ID=LotjaGi4g1v0173000.1.CDS.9;Parent=LotjaGi4g1v0173000.1
LjG1.1_chr4	PGSB	exon	34434204	34434310	.	+	.	ID=LotjaGi4g1v0173000.1.exon.11;Parent=LotjaGi4g1v0173000.1
LjG1.1_chr4	PGSB	CDS	34434204	34434310	.	+	0	ID=LotjaGi4g1v0173000.1.CDS.10;Parent=LotjaGi4g1v0173000.1
LjG1.1_chr4	PGSB	exon	34434555	34434648	.	+	.	ID=LotjaGi4g1v0173000.1.exon.12;Parent=LotjaGi4g1v0173000.1
LjG1.1_chr4	PGSB	CDS	34434555	34434648	.	+	1	ID=LotjaGi4g1v0173000.1.CDS.11;Parent=LotjaGi4g1v0173000.1
LjG1.1_chr4	PGSB	exon	34435045	34435186	.	+	.	ID=LotjaGi4g1v0173000.1.exon.13;Parent=LotjaGi4g1v0173000.1
LjG1.1_chr4	PGSB	CDS	34435045	34435186	.	+	0	ID=LotjaGi4g1v0173000.1.CDS.12;Parent=LotjaGi4g1v0173000.1
LjG1.1_chr4	PGSB	exon	34435280	34435439	.	+	.	ID=LotjaGi4g1v0173000.1.exon.14;Parent=LotjaGi4g1v0173000.1
LjG1.1_chr4	PGSB	CDS	34435280	34435439	.	+	2	ID=LotjaGi4g1v0173000.1.CDS.13;Parent=LotjaGi4g1v0173000.1
LjG1.1_chr4	PGSB	exon	34435562	34435678	.	+	.	ID=LotjaGi4g1v0173000.1.exon.15;Parent=LotjaGi4g1v0173000.1
LjG1.1_chr4	PGSB	CDS	34435562	34435678	.	+	1	ID=LotjaGi4g1v0173000.1.CDS.14;Parent=LotjaGi4g1v0173000.1
LjG1.1_chr4	PGSB	exon	34435763	34435889	.	+	.	ID=LotjaGi4g1v0173000.1.exon.16;Parent=LotjaGi4g1v0173000.1
LjG1.1_chr4	PGSB	CDS	34435763	34435889	.	+	1	ID=LotjaGi4g1v0173000.1.CDS.15;Parent=LotjaGi4g1v0173000.1
LjG1.1_chr4	PGSB	CDS	34436449	34436694	.	+	0	ID=LotjaGi4g1v0173000.1.CDS.16;Parent=LotjaGi4g1v0173000.1
LjG1.1_chr4	PGSB	exon	34436449	34436960	.	+	.	ID=LotjaGi4g1v0173000.1.exon.17;Parent=LotjaGi4g1v0173000.1
LjG1.1_chr4	PGSB	three_prime_UTR	34436695	34436960	.	+	.	ID=LotjaGi4g1v0173000.1.three_prime_UTR.3;Parent=LotjaGi4g1v0173000.1
###
LjG1.1_chr4	PGSB	gene	34629290	34638021	.	+	.	ID=LotjaGi4g1v0173100
LjG1.1_chr4	PGSB	mRNA	34629290	34638021	.	+	.	ID=LotjaGi4g1v0173100.1;Parent=LotjaGi4g1v0173100
LjG1.1_chr4	PGSB	five_prime_UTR	34629290	34629364	.	+	.	ID=LotjaGi4g1v0173100.1.five_prime_UTR.1;Parent=LotjaGi4g1v0173100.1
LjG1.1_chr4	PGSB	exon	34629290	34629642	.	+	.	ID=LotjaGi4g1v0173100.1.exon.1;Parent=LotjaGi4g1v0173100.1
LjG1.1_chr4	PGSB	CDS	34629365	34629642	.	+	0	ID=LotjaGi4g1v0173100.1.CDS.1;Parent=LotjaGi4g1v0173100.1
LjG1.1_chr4	PGSB	exon	34633866	34634157	.	+	.	ID=LotjaGi4g1v0173100.1.exon.2;Parent=LotjaGi4g1v0173100.1
LjG1.1_chr4	PGSB	CDS	34633866	34634157	.	+	1	ID=LotjaGi4g1v0173100.1.CDS.2;Parent=LotjaGi4g1v0173100.1
LjG1.1_chr4	PGSB	exon	34635094	34635144	.	+	.	ID=LotjaGi4g1v0173100.1.exon.3;Parent=LotjaGi4g1v0173100.1
LjG1.1_chr4	PGSB	CDS	34635094	34635144	.	+	0	ID=LotjaGi4g1v0173100.1.CDS.3;Parent=LotjaGi4g1v0173100.1
LjG1.1_chr4	PGSB	CDS	34637291	34637683	.	+	0	ID=LotjaGi4g1v0173100.1.CDS.4;Parent=LotjaGi4g1v0173100.1
LjG1.1_chr4	PGSB	exon	34637291	34638021	.	+	.	ID=LotjaGi4g1v0173100.1.exon.4;Parent=LotjaGi4g1v0173100.1
LjG1.1_chr4	PGSB	three_prime_UTR	34637684	34638021	.	+	.	ID=LotjaGi4g1v0173100.1.three_prime_UTR.2;Parent=LotjaGi4g1v0173100.1
###
LjG1.1_chr4	PGSB	gene	34668880	34674283	.	+	.	ID=LotjaGi4g1v0173200
LjG1.1_chr4	PGSB	mRNA	34668880	34674283	.	+	.	ID=LotjaGi4g1v0173200.1;Parent=LotjaGi4g1v0173200
LjG1.1_chr4	PGSB	five_prime_UTR	34668880	34668999	.	+	.	ID=LotjaGi4g1v0173200.1.five_prime_UTR.1;Parent=LotjaGi4g1v0173200.1
LjG1.1_chr4	PGSB	exon	34668880	34669098	.	+	.	ID=LotjaGi4g1v0173200.1.exon.1;Parent=LotjaGi4g1v0173200.1
LjG1.1_chr4	PGSB	CDS	34669000	34669098	.	+	0	ID=LotjaGi4g1v0173200.1.CDS.1;Parent=LotjaGi4g1v0173200.1
LjG1.1_chr4	PGSB	exon	34669232	34669393	.	+	.	ID=LotjaGi4g1v0173200.1.exon.2;Parent=LotjaGi4g1v0173200.1
LjG1.1_chr4	PGSB	CDS	34669232	34669393	.	+	0	ID=LotjaGi4g1v0173200.1.CDS.2;Parent=LotjaGi4g1v0173200.1
LjG1.1_chr4	PGSB	exon	34669673	34669837	.	+	.	ID=LotjaGi4g1v0173200.1.exon.3;Parent=LotjaGi4g1v0173200.1
LjG1.1_chr4	PGSB	CDS	34669673	34669837	.	+	0	ID=LotjaGi4g1v0173200.1.CDS.3;Parent=LotjaGi4g1v0173200.1
LjG1.1_chr4	PGSB	exon	34671037	34671187	.	+	.	ID=LotjaGi4g1v0173200.1.exon.4;Parent=LotjaGi4g1v0173200.1
LjG1.1_chr4	PGSB	CDS	34671037	34671187	.	+	0	ID=LotjaGi4g1v0173200.1.CDS.4;Parent=LotjaGi4g1v0173200.1
LjG1.1_chr4	PGSB	exon	34671515	34671786	.	+	.	ID=LotjaGi4g1v0173200.1.exon.5;Parent=LotjaGi4g1v0173200.1
LjG1.1_chr4	PGSB	CDS	34671515	34671786	.	+	2	ID=LotjaGi4g1v0173200.1.CDS.5;Parent=LotjaGi4g1v0173200.1
LjG1.1_chr4	PGSB	exon	34671996	34672269	.	+	.	ID=LotjaGi4g1v0173200.1.exon.6;Parent=LotjaGi4g1v0173200.1
LjG1.1_chr4	PGSB	CDS	34671996	34672269	.	+	0	ID=LotjaGi4g1v0173200.1.CDS.6;Parent=LotjaGi4g1v0173200.1
LjG1.1_chr4	PGSB	exon	34672359	34672666	.	+	.	ID=LotjaGi4g1v0173200.1.exon.7;Parent=LotjaGi4g1v0173200.1
LjG1.1_chr4	PGSB	CDS	34672359	34672666	.	+	2	ID=LotjaGi4g1v0173200.1.CDS.7;Parent=LotjaGi4g1v0173200.1
LjG1.1_chr4	PGSB	exon	34672772	34673053	.	+	.	ID=LotjaGi4g1v0173200.1.exon.8;Parent=LotjaGi4g1v0173200.1
LjG1.1_chr4	PGSB	CDS	34672772	34673053	.	+	0	ID=LotjaGi4g1v0173200.1.CDS.8;Parent=LotjaGi4g1v0173200.1
LjG1.1_chr4	PGSB	exon	34673138	34673422	.	+	.	ID=LotjaGi4g1v0173200.1.exon.9;Parent=LotjaGi4g1v0173200.1
LjG1.1_chr4	PGSB	CDS	34673138	34673422	.	+	0	ID=LotjaGi4g1v0173200.1.CDS.9;Parent=LotjaGi4g1v0173200.1
LjG1.1_chr4	PGSB	CDS	34673507	34673653	.	+	0	ID=LotjaGi4g1v0173200.1.CDS.10;Parent=LotjaGi4g1v0173200.1
LjG1.1_chr4	PGSB	exon	34673507	34674283	.	+	.	ID=LotjaGi4g1v0173200.1.exon.10;Parent=LotjaGi4g1v0173200.1
LjG1.1_chr4	PGSB	three_prime_UTR	34673654	34674283	.	+	.	ID=LotjaGi4g1v0173200.1.three_prime_UTR.2;Parent=LotjaGi4g1v0173200.1
LjG1.1_chr4	PGSB	mRNA	34669370	34673653	.	+	.	ID=LotjaGi4g1v0173200.2;Parent=LotjaGi4g1v0173200
LjG1.1_chr4	PGSB	exon	34669370	34669393	.	+	.	ID=LotjaGi4g1v0173200.2.exon.1;Parent=LotjaGi4g1v0173200.2
LjG1.1_chr4	PGSB	CDS	34669373	34669393	.	+	0	ID=LotjaGi4g1v0173200.2.CDS.1;Parent=LotjaGi4g1v0173200.2
LjG1.1_chr4	PGSB	exon	34669673	34669837	.	+	.	ID=LotjaGi4g1v0173200.2.exon.2;Parent=LotjaGi4g1v0173200.2
LjG1.1_chr4	PGSB	CDS	34669673	34669837	.	+	0	ID=LotjaGi4g1v0173200.2.CDS.2;Parent=LotjaGi4g1v0173200.2
LjG1.1_chr4	PGSB	exon	34671037	34671187	.	+	.	ID=LotjaGi4g1v0173200.2.exon.3;Parent=LotjaGi4g1v0173200.2
LjG1.1_chr4	PGSB	CDS	34671037	34671187	.	+	0	ID=LotjaGi4g1v0173200.2.CDS.3;Parent=LotjaGi4g1v0173200.2
LjG1.1_chr4	PGSB	exon	34671515	34671786	.	+	.	ID=LotjaGi4g1v0173200.2.exon.4;Parent=LotjaGi4g1v0173200.2
LjG1.1_chr4	PGSB	CDS	34671515	34671786	.	+	2	ID=LotjaGi4g1v0173200.2.CDS.4;Parent=LotjaGi4g1v0173200.2
LjG1.1_chr4	PGSB	exon	34671996	34672269	.	+	.	ID=LotjaGi4g1v0173200.2.exon.5;Parent=LotjaGi4g1v0173200.2
LjG1.1_chr4	PGSB	CDS	34671996	34672269	.	+	0	ID=LotjaGi4g1v0173200.2.CDS.5;Parent=LotjaGi4g1v0173200.2
LjG1.1_chr4	PGSB	exon	34672359	34672666	.	+	.	ID=LotjaGi4g1v0173200.2.exon.6;Parent=LotjaGi4g1v0173200.2
LjG1.1_chr4	PGSB	CDS	34672359	34672666	.	+	2	ID=LotjaGi4g1v0173200.2.CDS.6;Parent=LotjaGi4g1v0173200.2
LjG1.1_chr4	PGSB	exon	34672772	34673053	.	+	.	ID=LotjaGi4g1v0173200.2.exon.7;Parent=LotjaGi4g1v0173200.2
LjG1.1_chr4	PGSB	CDS	34672772	34673053	.	+	0	ID=LotjaGi4g1v0173200.2.CDS.7;Parent=LotjaGi4g1v0173200.2
LjG1.1_chr4	PGSB	exon	34673138	34673422	.	+	.	ID=LotjaGi4g1v0173200.2.exon.8;Parent=LotjaGi4g1v0173200.2
LjG1.1_chr4	PGSB	CDS	34673138	34673422	.	+	0	ID=LotjaGi4g1v0173200.2.CDS.8;Parent=LotjaGi4g1v0173200.2
LjG1.1_chr4	PGSB	exon	34673507	34673653	.	+	.	ID=LotjaGi4g1v0173200.2.exon.9;Parent=LotjaGi4g1v0173200.2
LjG1.1_chr4	PGSB	CDS	34673507	34673653	.	+	0	ID=LotjaGi4g1v0173200.2.CDS.9;Parent=LotjaGi4g1v0173200.2
LjG1.1_chr4	PGSB	mRNA	34669420	34673653	.	+	.	ID=LotjaGi4g1v0173200.3;Parent=LotjaGi4g1v0173200
LjG1.1_chr4	PGSB	exon	34669420	34669468	.	+	.	ID=LotjaGi4g1v0173200.3.exon.1;Parent=LotjaGi4g1v0173200.3
LjG1.1_chr4	PGSB	five_prime_UTR	34669420	34669468	.	+	.	ID=LotjaGi4g1v0173200.3.five_prime_UTR.1;Parent=LotjaGi4g1v0173200.3
LjG1.1_chr4	PGSB	exon	34669673	34669837	.	+	.	ID=LotjaGi4g1v0173200.3.exon.2;Parent=LotjaGi4g1v0173200.3
LjG1.1_chr4	PGSB	five_prime_UTR	34669673	34669837	.	+	.	ID=LotjaGi4g1v0173200.3.five_prime_UTR.2;Parent=LotjaGi4g1v0173200.3
LjG1.1_chr4	PGSB	five_prime_UTR	34671037	34671075	.	+	.	ID=LotjaGi4g1v0173200.3.five_prime_UTR.3;Parent=LotjaGi4g1v0173200.3
LjG1.1_chr4	PGSB	exon	34671037	34671187	.	+	.	ID=LotjaGi4g1v0173200.3.exon.3;Parent=LotjaGi4g1v0173200.3
LjG1.1_chr4	PGSB	CDS	34671076	34671187	.	+	0	ID=LotjaGi4g1v0173200.3.CDS.1;Parent=LotjaGi4g1v0173200.3
LjG1.1_chr4	PGSB	exon	34671515	34671786	.	+	.	ID=LotjaGi4g1v0173200.3.exon.4;Parent=LotjaGi4g1v0173200.3
LjG1.1_chr4	PGSB	CDS	34671515	34671786	.	+	2	ID=LotjaGi4g1v0173200.3.CDS.2;Parent=LotjaGi4g1v0173200.3
LjG1.1_chr4	PGSB	exon	34671996	34672269	.	+	.	ID=LotjaGi4g1v0173200.3.exon.5;Parent=LotjaGi4g1v0173200.3
LjG1.1_chr4	PGSB	CDS	34671996	34672269	.	+	0	ID=LotjaGi4g1v0173200.3.CDS.3;Parent=LotjaGi4g1v0173200.3
LjG1.1_chr4	PGSB	exon	34672359	34672666	.	+	.	ID=LotjaGi4g1v0173200.3.exon.6;Parent=LotjaGi4g1v0173200.3
LjG1.1_chr4	PGSB	CDS	34672359	34672666	.	+	2	ID=LotjaGi4g1v0173200.3.CDS.4;Parent=LotjaGi4g1v0173200.3
LjG1.1_chr4	PGSB	exon	34672772	34673053	.	+	.	ID=LotjaGi4g1v0173200.3.exon.7;Parent=LotjaGi4g1v0173200.3
LjG1.1_chr4	PGSB	CDS	34672772	34673053	.	+	0	ID=LotjaGi4g1v0173200.3.CDS.5;Parent=LotjaGi4g1v0173200.3
LjG1.1_chr4	PGSB	exon	34673138	34673422	.	+	.	ID=LotjaGi4g1v0173200.3.exon.8;Parent=LotjaGi4g1v0173200.3
LjG1.1_chr4	PGSB	CDS	34673138	34673422	.	+	0	ID=LotjaGi4g1v0173200.3.CDS.6;Parent=LotjaGi4g1v0173200.3
LjG1.1_chr4	PGSB	exon	34673507	34673653	.	+	.	ID=LotjaGi4g1v0173200.3.exon.9;Parent=LotjaGi4g1v0173200.3
LjG1.1_chr4	PGSB	CDS	34673507	34673653	.	+	0	ID=LotjaGi4g1v0173200.3.CDS.7;Parent=LotjaGi4g1v0173200.3
###
LjG1.1_chr4	PGSB	gene	34673253	34673538	.	-	.	ID=LotjaGi4g1v0173300_LC
LjG1.1_chr4	PGSB	mRNA	34673253	34673538	.	-	.	ID=LotjaGi4g1v0173300_LC.1;Parent=LotjaGi4g1v0173300_LC
LjG1.1_chr4	PGSB	exon	34673253	34673416	.	-	.	ID=LotjaGi4g1v0173300_LC.1.exon.1;Parent=LotjaGi4g1v0173300_LC.1
LjG1.1_chr4	PGSB	exon	34673501	34673538	.	-	.	ID=LotjaGi4g1v0173300_LC.1.exon.2;Parent=LotjaGi4g1v0173300_LC.1
###
LjG1.1_chr4	PGSB	gene	34750974	34755741	.	+	.	ID=LotjaGi4g1v0173400
LjG1.1_chr4	PGSB	mRNA	34750974	34755741	.	+	.	ID=LotjaGi4g1v0173400.1;Parent=LotjaGi4g1v0173400
LjG1.1_chr4	PGSB	five_prime_UTR	34750974	34751047	.	+	.	ID=LotjaGi4g1v0173400.1.five_prime_UTR.1;Parent=LotjaGi4g1v0173400.1
LjG1.1_chr4	PGSB	exon	34750974	34751143	.	+	.	ID=LotjaGi4g1v0173400.1.exon.1;Parent=LotjaGi4g1v0173400.1
LjG1.1_chr4	PGSB	CDS	34751048	34751143	.	+	0	ID=LotjaGi4g1v0173400.1.CDS.1;Parent=LotjaGi4g1v0173400.1
LjG1.1_chr4	PGSB	exon	34751359	34751520	.	+	.	ID=LotjaGi4g1v0173400.1.exon.2;Parent=LotjaGi4g1v0173400.1
LjG1.1_chr4	PGSB	CDS	34751359	34751520	.	+	0	ID=LotjaGi4g1v0173400.1.CDS.2;Parent=LotjaGi4g1v0173400.1
LjG1.1_chr4	PGSB	exon	34751642	34751806	.	+	.	ID=LotjaGi4g1v0173400.1.exon.3;Parent=LotjaGi4g1v0173400.1
LjG1.1_chr4	PGSB	CDS	34751642	34751806	.	+	0	ID=LotjaGi4g1v0173400.1.CDS.3;Parent=LotjaGi4g1v0173400.1
LjG1.1_chr4	PGSB	exon	34753144	34753294	.	+	.	ID=LotjaGi4g1v0173400.1.exon.4;Parent=LotjaGi4g1v0173400.1
LjG1.1_chr4	PGSB	CDS	34753144	34753294	.	+	0	ID=LotjaGi4g1v0173400.1.CDS.4;Parent=LotjaGi4g1v0173400.1
LjG1.1_chr4	PGSB	exon	34753425	34753696	.	+	.	ID=LotjaGi4g1v0173400.1.exon.5;Parent=LotjaGi4g1v0173400.1
LjG1.1_chr4	PGSB	CDS	34753425	34753696	.	+	2	ID=LotjaGi4g1v0173400.1.CDS.5;Parent=LotjaGi4g1v0173400.1
LjG1.1_chr4	PGSB	exon	34753797	34754070	.	+	.	ID=LotjaGi4g1v0173400.1.exon.6;Parent=LotjaGi4g1v0173400.1
LjG1.1_chr4	PGSB	CDS	34753797	34754070	.	+	0	ID=LotjaGi4g1v0173400.1.CDS.6;Parent=LotjaGi4g1v0173400.1
LjG1.1_chr4	PGSB	exon	34754162	34754469	.	+	.	ID=LotjaGi4g1v0173400.1.exon.7;Parent=LotjaGi4g1v0173400.1
LjG1.1_chr4	PGSB	CDS	34754162	34754469	.	+	2	ID=LotjaGi4g1v0173400.1.CDS.7;Parent=LotjaGi4g1v0173400.1
LjG1.1_chr4	PGSB	exon	34754578	34754859	.	+	.	ID=LotjaGi4g1v0173400.1.exon.8;Parent=LotjaGi4g1v0173400.1
LjG1.1_chr4	PGSB	CDS	34754578	34754859	.	+	0	ID=LotjaGi4g1v0173400.1.CDS.8;Parent=LotjaGi4g1v0173400.1
LjG1.1_chr4	PGSB	exon	34754933	34755217	.	+	.	ID=LotjaGi4g1v0173400.1.exon.9;Parent=LotjaGi4g1v0173400.1
LjG1.1_chr4	PGSB	CDS	34754933	34755217	.	+	0	ID=LotjaGi4g1v0173400.1.CDS.9;Parent=LotjaGi4g1v0173400.1
LjG1.1_chr4	PGSB	CDS	34755336	34755482	.	+	0	ID=LotjaGi4g1v0173400.1.CDS.10;Parent=LotjaGi4g1v0173400.1
LjG1.1_chr4	PGSB	exon	34755336	34755741	.	+	.	ID=LotjaGi4g1v0173400.1.exon.10;Parent=LotjaGi4g1v0173400.1
LjG1.1_chr4	PGSB	three_prime_UTR	34755483	34755741	.	+	.	ID=LotjaGi4g1v0173400.1.three_prime_UTR.2;Parent=LotjaGi4g1v0173400.1
LjG1.1_chr4	PGSB	mRNA	34751145	34755482	.	+	.	ID=LotjaGi4g1v0173400.2;Parent=LotjaGi4g1v0173400
LjG1.1_chr4	PGSB	exon	34751145	34751147	.	+	.	ID=LotjaGi4g1v0173400.2.exon.1;Parent=LotjaGi4g1v0173400.2
LjG1.1_chr4	PGSB	five_prime_UTR	34751145	34751147	.	+	.	ID=LotjaGi4g1v0173400.2.five_prime_UTR.1;Parent=LotjaGi4g1v0173400.2
LjG1.1_chr4	PGSB	exon	34751359	34751520	.	+	.	ID=LotjaGi4g1v0173400.2.exon.2;Parent=LotjaGi4g1v0173400.2
LjG1.1_chr4	PGSB	five_prime_UTR	34751359	34751520	.	+	.	ID=LotjaGi4g1v0173400.2.five_prime_UTR.2;Parent=LotjaGi4g1v0173400.2
LjG1.1_chr4	PGSB	exon	34751642	34751806	.	+	.	ID=LotjaGi4g1v0173400.2.exon.3;Parent=LotjaGi4g1v0173400.2
LjG1.1_chr4	PGSB	five_prime_UTR	34751642	34751806	.	+	.	ID=LotjaGi4g1v0173400.2.five_prime_UTR.3;Parent=LotjaGi4g1v0173400.2
LjG1.1_chr4	PGSB	five_prime_UTR	34753144	34753182	.	+	.	ID=LotjaGi4g1v0173400.2.five_prime_UTR.4;Parent=LotjaGi4g1v0173400.2
LjG1.1_chr4	PGSB	exon	34753144	34753294	.	+	.	ID=LotjaGi4g1v0173400.2.exon.4;Parent=LotjaGi4g1v0173400.2
LjG1.1_chr4	PGSB	CDS	34753183	34753294	.	+	0	ID=LotjaGi4g1v0173400.2.CDS.1;Parent=LotjaGi4g1v0173400.2
LjG1.1_chr4	PGSB	exon	34753425	34753696	.	+	.	ID=LotjaGi4g1v0173400.2.exon.5;Parent=LotjaGi4g1v0173400.2
LjG1.1_chr4	PGSB	CDS	34753425	34753696	.	+	2	ID=LotjaGi4g1v0173400.2.CDS.2;Parent=LotjaGi4g1v0173400.2
LjG1.1_chr4	PGSB	exon	34753797	34754070	.	+	.	ID=LotjaGi4g1v0173400.2.exon.6;Parent=LotjaGi4g1v0173400.2
LjG1.1_chr4	PGSB	CDS	34753797	34754070	.	+	0	ID=LotjaGi4g1v0173400.2.CDS.3;Parent=LotjaGi4g1v0173400.2
LjG1.1_chr4	PGSB	exon	34754162	34754469	.	+	.	ID=LotjaGi4g1v0173400.2.exon.7;Parent=LotjaGi4g1v0173400.2
LjG1.1_chr4	PGSB	CDS	34754162	34754469	.	+	2	ID=LotjaGi4g1v0173400.2.CDS.4;Parent=LotjaGi4g1v0173400.2
LjG1.1_chr4	PGSB	exon	34754578	34754859	.	+	.	ID=LotjaGi4g1v0173400.2.exon.8;Parent=LotjaGi4g1v0173400.2
LjG1.1_chr4	PGSB	CDS	34754578	34754859	.	+	0	ID=LotjaGi4g1v0173400.2.CDS.5;Parent=LotjaGi4g1v0173400.2
LjG1.1_chr4	PGSB	exon	34754933	34755217	.	+	.	ID=LotjaGi4g1v0173400.2.exon.9;Parent=LotjaGi4g1v0173400.2
LjG1.1_chr4	PGSB	CDS	34754933	34755217	.	+	0	ID=LotjaGi4g1v0173400.2.CDS.6;Parent=LotjaGi4g1v0173400.2
LjG1.1_chr4	PGSB	exon	34755336	34755482	.	+	.	ID=LotjaGi4g1v0173400.2.exon.10;Parent=LotjaGi4g1v0173400.2
LjG1.1_chr4	PGSB	CDS	34755336	34755482	.	+	0	ID=LotjaGi4g1v0173400.2.CDS.7;Parent=LotjaGi4g1v0173400.2
LjG1.1_chr4	PGSB	mRNA	34751260	34755482	.	+	.	ID=LotjaGi4g1v0173400.3;Parent=LotjaGi4g1v0173400
LjG1.1_chr4	PGSB	exon	34751260	34751520	.	+	.	ID=LotjaGi4g1v0173400.3.exon.1;Parent=LotjaGi4g1v0173400.3
LjG1.1_chr4	PGSB	exon	34751642	34751806	.	+	.	ID=LotjaGi4g1v0173400.3.exon.2;Parent=LotjaGi4g1v0173400.3
LjG1.1_chr4	PGSB	exon	34753144	34753294	.	+	.	ID=LotjaGi4g1v0173400.3.exon.3;Parent=LotjaGi4g1v0173400.3
LjG1.1_chr4	PGSB	CDS	34753183	34753294	.	+	0	ID=LotjaGi4g1v0173400.3.CDS.1;Parent=LotjaGi4g1v0173400.3
LjG1.1_chr4	PGSB	exon	34753425	34753696	.	+	.	ID=LotjaGi4g1v0173400.3.exon.4;Parent=LotjaGi4g1v0173400.3
LjG1.1_chr4	PGSB	CDS	34753425	34753696	.	+	2	ID=LotjaGi4g1v0173400.3.CDS.2;Parent=LotjaGi4g1v0173400.3
LjG1.1_chr4	PGSB	exon	34753797	34754070	.	+	.	ID=LotjaGi4g1v0173400.3.exon.5;Parent=LotjaGi4g1v0173400.3
LjG1.1_chr4	PGSB	CDS	34753797	34754070	.	+	0	ID=LotjaGi4g1v0173400.3.CDS.3;Parent=LotjaGi4g1v0173400.3
LjG1.1_chr4	PGSB	exon	34754162	34754469	.	+	.	ID=LotjaGi4g1v0173400.3.exon.6;Parent=LotjaGi4g1v0173400.3
LjG1.1_chr4	PGSB	CDS	34754162	34754469	.	+	2	ID=LotjaGi4g1v0173400.3.CDS.4;Parent=LotjaGi4g1v0173400.3
LjG1.1_chr4	PGSB	exon	34754578	34754859	.	+	.	ID=LotjaGi4g1v0173400.3.exon.7;Parent=LotjaGi4g1v0173400.3
LjG1.1_chr4	PGSB	CDS	34754578	34754859	.	+	0	ID=LotjaGi4g1v0173400.3.CDS.5;Parent=LotjaGi4g1v0173400.3
LjG1.1_chr4	PGSB	exon	34754933	34755217	.	+	.	ID=LotjaGi4g1v0173400.3.exon.8;Parent=LotjaGi4g1v0173400.3
LjG1.1_chr4	PGSB	CDS	34754933	34755217	.	+	0	ID=LotjaGi4g1v0173400.3.CDS.6;Parent=LotjaGi4g1v0173400.3
LjG1.1_chr4	PGSB	exon	34755336	34755482	.	+	.	ID=LotjaGi4g1v0173400.3.exon.9;Parent=LotjaGi4g1v0173400.3
LjG1.1_chr4	PGSB	CDS	34755336	34755482	.	+	0	ID=LotjaGi4g1v0173400.3.CDS.7;Parent=LotjaGi4g1v0173400.3
###
LjG1.1_chr4	PGSB	gene	34768846	34777979	.	+	.	ID=LotjaGi4g1v0173500
LjG1.1_chr4	PGSB	mRNA	34768846	34777979	.	+	.	ID=LotjaGi4g1v0173500.1;Parent=LotjaGi4g1v0173500
LjG1.1_chr4	PGSB	exon	34768846	34769061	.	+	.	ID=LotjaGi4g1v0173500.1.exon.1;Parent=LotjaGi4g1v0173500.1
LjG1.1_chr4	PGSB	five_prime_UTR	34768846	34769061	.	+	.	ID=LotjaGi4g1v0173500.1.five_prime_UTR.1;Parent=LotjaGi4g1v0173500.1
LjG1.1_chr4	PGSB	five_prime_UTR	34769544	34769694	.	+	.	ID=LotjaGi4g1v0173500.1.five_prime_UTR.2;Parent=LotjaGi4g1v0173500.1
LjG1.1_chr4	PGSB	exon	34769544	34769701	.	+	.	ID=LotjaGi4g1v0173500.1.exon.2;Parent=LotjaGi4g1v0173500.1
LjG1.1_chr4	PGSB	CDS	34769695	34769701	.	+	0	ID=LotjaGi4g1v0173500.1.CDS.1;Parent=LotjaGi4g1v0173500.1
LjG1.1_chr4	PGSB	exon	34769789	34769880	.	+	.	ID=LotjaGi4g1v0173500.1.exon.3;Parent=LotjaGi4g1v0173500.1
LjG1.1_chr4	PGSB	CDS	34769789	34769880	.	+	2	ID=LotjaGi4g1v0173500.1.CDS.2;Parent=LotjaGi4g1v0173500.1
LjG1.1_chr4	PGSB	exon	34770086	34770186	.	+	.	ID=LotjaGi4g1v0173500.1.exon.4;Parent=LotjaGi4g1v0173500.1
LjG1.1_chr4	PGSB	CDS	34770086	34770186	.	+	0	ID=LotjaGi4g1v0173500.1.CDS.3;Parent=LotjaGi4g1v0173500.1
LjG1.1_chr4	PGSB	exon	34770680	34770780	.	+	.	ID=LotjaGi4g1v0173500.1.exon.5;Parent=LotjaGi4g1v0173500.1
LjG1.1_chr4	PGSB	CDS	34770680	34770780	.	+	1	ID=LotjaGi4g1v0173500.1.CDS.4;Parent=LotjaGi4g1v0173500.1
LjG1.1_chr4	PGSB	exon	34770871	34770937	.	+	.	ID=LotjaGi4g1v0173500.1.exon.6;Parent=LotjaGi4g1v0173500.1
LjG1.1_chr4	PGSB	CDS	34770871	34770937	.	+	2	ID=LotjaGi4g1v0173500.1.CDS.5;Parent=LotjaGi4g1v0173500.1
LjG1.1_chr4	PGSB	exon	34771054	34771153	.	+	.	ID=LotjaGi4g1v0173500.1.exon.7;Parent=LotjaGi4g1v0173500.1
LjG1.1_chr4	PGSB	CDS	34771054	34771153	.	+	1	ID=LotjaGi4g1v0173500.1.CDS.6;Parent=LotjaGi4g1v0173500.1
LjG1.1_chr4	PGSB	exon	34771239	34771352	.	+	.	ID=LotjaGi4g1v0173500.1.exon.8;Parent=LotjaGi4g1v0173500.1
LjG1.1_chr4	PGSB	CDS	34771239	34771352	.	+	0	ID=LotjaGi4g1v0173500.1.CDS.7;Parent=LotjaGi4g1v0173500.1
LjG1.1_chr4	PGSB	exon	34771471	34771608	.	+	.	ID=LotjaGi4g1v0173500.1.exon.9;Parent=LotjaGi4g1v0173500.1
LjG1.1_chr4	PGSB	CDS	34771471	34771608	.	+	0	ID=LotjaGi4g1v0173500.1.CDS.8;Parent=LotjaGi4g1v0173500.1
LjG1.1_chr4	PGSB	exon	34771719	34771803	.	+	.	ID=LotjaGi4g1v0173500.1.exon.10;Parent=LotjaGi4g1v0173500.1
LjG1.1_chr4	PGSB	CDS	34771719	34771803	.	+	0	ID=LotjaGi4g1v0173500.1.CDS.9;Parent=LotjaGi4g1v0173500.1
LjG1.1_chr4	PGSB	exon	34775924	34775973	.	+	.	ID=LotjaGi4g1v0173500.1.exon.11;Parent=LotjaGi4g1v0173500.1
LjG1.1_chr4	PGSB	CDS	34775924	34775973	.	+	2	ID=LotjaGi4g1v0173500.1.CDS.10;Parent=LotjaGi4g1v0173500.1
LjG1.1_chr4	PGSB	CDS	34777231	34777380	.	+	0	ID=LotjaGi4g1v0173500.1.CDS.11;Parent=LotjaGi4g1v0173500.1
LjG1.1_chr4	PGSB	exon	34777231	34777979	.	+	.	ID=LotjaGi4g1v0173500.1.exon.12;Parent=LotjaGi4g1v0173500.1
LjG1.1_chr4	PGSB	three_prime_UTR	34777381	34777979	.	+	.	ID=LotjaGi4g1v0173500.1.three_prime_UTR.3;Parent=LotjaGi4g1v0173500.1
LjG1.1_chr4	PGSB	mRNA	34769505	34777380	.	+	.	ID=LotjaGi4g1v0173500.2;Parent=LotjaGi4g1v0173500
LjG1.1_chr4	PGSB	exon	34769505	34769543	.	+	.	ID=LotjaGi4g1v0173500.2.exon.1;Parent=LotjaGi4g1v0173500.2
LjG1.1_chr4	PGSB	five_prime_UTR	34769505	34769543	.	+	.	ID=LotjaGi4g1v0173500.2.five_prime_UTR.1;Parent=LotjaGi4g1v0173500.2
LjG1.1_chr4	PGSB	five_prime_UTR	34769661	34769694	.	+	.	ID=LotjaGi4g1v0173500.2.five_prime_UTR.2;Parent=LotjaGi4g1v0173500.2
LjG1.1_chr4	PGSB	exon	34769661	34769701	.	+	.	ID=LotjaGi4g1v0173500.2.exon.2;Parent=LotjaGi4g1v0173500.2
LjG1.1_chr4	PGSB	CDS	34769695	34769701	.	+	0	ID=LotjaGi4g1v0173500.2.CDS.1;Parent=LotjaGi4g1v0173500.2
LjG1.1_chr4	PGSB	exon	34769780	34769880	.	+	.	ID=LotjaGi4g1v0173500.2.exon.3;Parent=LotjaGi4g1v0173500.2
LjG1.1_chr4	PGSB	CDS	34769780	34769880	.	+	2	ID=LotjaGi4g1v0173500.2.CDS.2;Parent=LotjaGi4g1v0173500.2
LjG1.1_chr4	PGSB	exon	34770086	34770186	.	+	.	ID=LotjaGi4g1v0173500.2.exon.4;Parent=LotjaGi4g1v0173500.2
LjG1.1_chr4	PGSB	CDS	34770086	34770186	.	+	0	ID=LotjaGi4g1v0173500.2.CDS.3;Parent=LotjaGi4g1v0173500.2
LjG1.1_chr4	PGSB	exon	34770680	34770780	.	+	.	ID=LotjaGi4g1v0173500.2.exon.5;Parent=LotjaGi4g1v0173500.2
LjG1.1_chr4	PGSB	CDS	34770680	34770780	.	+	1	ID=LotjaGi4g1v0173500.2.CDS.4;Parent=LotjaGi4g1v0173500.2
LjG1.1_chr4	PGSB	exon	34770871	34770937	.	+	.	ID=LotjaGi4g1v0173500.2.exon.6;Parent=LotjaGi4g1v0173500.2
LjG1.1_chr4	PGSB	CDS	34770871	34770937	.	+	2	ID=LotjaGi4g1v0173500.2.CDS.5;Parent=LotjaGi4g1v0173500.2
LjG1.1_chr4	PGSB	exon	34771054	34771153	.	+	.	ID=LotjaGi4g1v0173500.2.exon.7;Parent=LotjaGi4g1v0173500.2
LjG1.1_chr4	PGSB	CDS	34771054	34771153	.	+	1	ID=LotjaGi4g1v0173500.2.CDS.6;Parent=LotjaGi4g1v0173500.2
LjG1.1_chr4	PGSB	exon	34771239	34771352	.	+	.	ID=LotjaGi4g1v0173500.2.exon.8;Parent=LotjaGi4g1v0173500.2
LjG1.1_chr4	PGSB	CDS	34771239	34771352	.	+	0	ID=LotjaGi4g1v0173500.2.CDS.7;Parent=LotjaGi4g1v0173500.2
LjG1.1_chr4	PGSB	exon	34771471	34771608	.	+	.	ID=LotjaGi4g1v0173500.2.exon.9;Parent=LotjaGi4g1v0173500.2
LjG1.1_chr4	PGSB	CDS	34771471	34771608	.	+	0	ID=LotjaGi4g1v0173500.2.CDS.8;Parent=LotjaGi4g1v0173500.2
LjG1.1_chr4	PGSB	exon	34771719	34771803	.	+	.	ID=LotjaGi4g1v0173500.2.exon.10;Parent=LotjaGi4g1v0173500.2
LjG1.1_chr4	PGSB	CDS	34771719	34771803	.	+	0	ID=LotjaGi4g1v0173500.2.CDS.9;Parent=LotjaGi4g1v0173500.2
LjG1.1_chr4	PGSB	exon	34775924	34775973	.	+	.	ID=LotjaGi4g1v0173500.2.exon.11;Parent=LotjaGi4g1v0173500.2
LjG1.1_chr4	PGSB	CDS	34775924	34775973	.	+	2	ID=LotjaGi4g1v0173500.2.CDS.10;Parent=LotjaGi4g1v0173500.2
LjG1.1_chr4	PGSB	exon	34777231	34777380	.	+	.	ID=LotjaGi4g1v0173500.2.exon.12;Parent=LotjaGi4g1v0173500.2
LjG1.1_chr4	PGSB	CDS	34777231	34777380	.	+	0	ID=LotjaGi4g1v0173500.2.CDS.11;Parent=LotjaGi4g1v0173500.2
LjG1.1_chr4	PGSB	mRNA	34769695	34771811	.	+	.	ID=LotjaGi4g1v0173500.3;Parent=LotjaGi4g1v0173500
LjG1.1_chr4	PGSB	exon	34769695	34769701	.	+	.	ID=LotjaGi4g1v0173500.3.exon.1;Parent=LotjaGi4g1v0173500.3
LjG1.1_chr4	PGSB	CDS	34769695	34769701	.	+	0	ID=LotjaGi4g1v0173500.3.CDS.1;Parent=LotjaGi4g1v0173500.3
LjG1.1_chr4	PGSB	exon	34769789	34769880	.	+	.	ID=LotjaGi4g1v0173500.3.exon.2;Parent=LotjaGi4g1v0173500.3
LjG1.1_chr4	PGSB	CDS	34769789	34769880	.	+	2	ID=LotjaGi4g1v0173500.3.CDS.2;Parent=LotjaGi4g1v0173500.3
LjG1.1_chr4	PGSB	exon	34770086	34770186	.	+	.	ID=LotjaGi4g1v0173500.3.exon.3;Parent=LotjaGi4g1v0173500.3
LjG1.1_chr4	PGSB	CDS	34770086	34770186	.	+	0	ID=LotjaGi4g1v0173500.3.CDS.3;Parent=LotjaGi4g1v0173500.3
LjG1.1_chr4	PGSB	exon	34770680	34770780	.	+	.	ID=LotjaGi4g1v0173500.3.exon.4;Parent=LotjaGi4g1v0173500.3
LjG1.1_chr4	PGSB	CDS	34770680	34770780	.	+	1	ID=LotjaGi4g1v0173500.3.CDS.4;Parent=LotjaGi4g1v0173500.3
LjG1.1_chr4	PGSB	exon	34770871	34770937	.	+	.	ID=LotjaGi4g1v0173500.3.exon.5;Parent=LotjaGi4g1v0173500.3
LjG1.1_chr4	PGSB	CDS	34770871	34770937	.	+	2	ID=LotjaGi4g1v0173500.3.CDS.5;Parent=LotjaGi4g1v0173500.3
LjG1.1_chr4	PGSB	exon	34771054	34771153	.	+	.	ID=LotjaGi4g1v0173500.3.exon.6;Parent=LotjaGi4g1v0173500.3
LjG1.1_chr4	PGSB	CDS	34771054	34771153	.	+	1	ID=LotjaGi4g1v0173500.3.CDS.6;Parent=LotjaGi4g1v0173500.3
LjG1.1_chr4	PGSB	exon	34771239	34771352	.	+	.	ID=LotjaGi4g1v0173500.3.exon.7;Parent=LotjaGi4g1v0173500.3
LjG1.1_chr4	PGSB	CDS	34771239	34771352	.	+	0	ID=LotjaGi4g1v0173500.3.CDS.7;Parent=LotjaGi4g1v0173500.3
LjG1.1_chr4	PGSB	exon	34771471	34771608	.	+	.	ID=LotjaGi4g1v0173500.3.exon.8;Parent=LotjaGi4g1v0173500.3
LjG1.1_chr4	PGSB	CDS	34771471	34771608	.	+	0	ID=LotjaGi4g1v0173500.3.CDS.8;Parent=LotjaGi4g1v0173500.3
LjG1.1_chr4	PGSB	exon	34771719	34771811	.	+	.	ID=LotjaGi4g1v0173500.3.exon.9;Parent=LotjaGi4g1v0173500.3
LjG1.1_chr4	PGSB	CDS	34771719	34771811	.	+	0	ID=LotjaGi4g1v0173500.3.CDS.9;Parent=LotjaGi4g1v0173500.3
LjG1.1_chr4	PGSB	mRNA	34769695	34777380	.	+	.	ID=LotjaGi4g1v0173500.4;Parent=LotjaGi4g1v0173500
LjG1.1_chr4	PGSB	exon	34769695	34769701	.	+	.	ID=LotjaGi4g1v0173500.4.exon.1;Parent=LotjaGi4g1v0173500.4
LjG1.1_chr4	PGSB	CDS	34769695	34769701	.	+	0	ID=LotjaGi4g1v0173500.4.CDS.1;Parent=LotjaGi4g1v0173500.4
LjG1.1_chr4	PGSB	exon	34769789	34769880	.	+	.	ID=LotjaGi4g1v0173500.4.exon.2;Parent=LotjaGi4g1v0173500.4
LjG1.1_chr4	PGSB	CDS	34769789	34769880	.	+	2	ID=LotjaGi4g1v0173500.4.CDS.2;Parent=LotjaGi4g1v0173500.4
LjG1.1_chr4	PGSB	exon	34770086	34770186	.	+	.	ID=LotjaGi4g1v0173500.4.exon.3;Parent=LotjaGi4g1v0173500.4
LjG1.1_chr4	PGSB	CDS	34770086	34770186	.	+	0	ID=LotjaGi4g1v0173500.4.CDS.3;Parent=LotjaGi4g1v0173500.4
LjG1.1_chr4	PGSB	exon	34770680	34770780	.	+	.	ID=LotjaGi4g1v0173500.4.exon.4;Parent=LotjaGi4g1v0173500.4
LjG1.1_chr4	PGSB	CDS	34770680	34770780	.	+	1	ID=LotjaGi4g1v0173500.4.CDS.4;Parent=LotjaGi4g1v0173500.4
LjG1.1_chr4	PGSB	exon	34770871	34770937	.	+	.	ID=LotjaGi4g1v0173500.4.exon.5;Parent=LotjaGi4g1v0173500.4
LjG1.1_chr4	PGSB	CDS	34770871	34770937	.	+	2	ID=LotjaGi4g1v0173500.4.CDS.5;Parent=LotjaGi4g1v0173500.4
LjG1.1_chr4	PGSB	exon	34771054	34771153	.	+	.	ID=LotjaGi4g1v0173500.4.exon.6;Parent=LotjaGi4g1v0173500.4
LjG1.1_chr4	PGSB	CDS	34771054	34771153	.	+	1	ID=LotjaGi4g1v0173500.4.CDS.6;Parent=LotjaGi4g1v0173500.4
LjG1.1_chr4	PGSB	exon	34771239	34771352	.	+	.	ID=LotjaGi4g1v0173500.4.exon.7;Parent=LotjaGi4g1v0173500.4
LjG1.1_chr4	PGSB	CDS	34771239	34771352	.	+	0	ID=LotjaGi4g1v0173500.4.CDS.7;Parent=LotjaGi4g1v0173500.4
LjG1.1_chr4	PGSB	exon	34771471	34771608	.	+	.	ID=LotjaGi4g1v0173500.4.exon.8;Parent=LotjaGi4g1v0173500.4
LjG1.1_chr4	PGSB	CDS	34771471	34771608	.	+	0	ID=LotjaGi4g1v0173500.4.CDS.8;Parent=LotjaGi4g1v0173500.4
LjG1.1_chr4	PGSB	CDS	34771678	34771764	.	+	0	ID=LotjaGi4g1v0173500.4.CDS.9;Parent=LotjaGi4g1v0173500.4
LjG1.1_chr4	PGSB	exon	34771678	34771803	.	+	.	ID=LotjaGi4g1v0173500.4.exon.9;Parent=LotjaGi4g1v0173500.4
LjG1.1_chr4	PGSB	three_prime_UTR	34771765	34771803	.	+	.	ID=LotjaGi4g1v0173500.4.three_prime_UTR.1;Parent=LotjaGi4g1v0173500.4
LjG1.1_chr4	PGSB	exon	34775924	34775973	.	+	.	ID=LotjaGi4g1v0173500.4.exon.10;Parent=LotjaGi4g1v0173500.4
LjG1.1_chr4	PGSB	three_prime_UTR	34775924	34775973	.	+	.	ID=LotjaGi4g1v0173500.4.three_prime_UTR.2;Parent=LotjaGi4g1v0173500.4
LjG1.1_chr4	PGSB	exon	34777231	34777380	.	+	.	ID=LotjaGi4g1v0173500.4.exon.11;Parent=LotjaGi4g1v0173500.4
LjG1.1_chr4	PGSB	three_prime_UTR	34777231	34777380	.	+	.	ID=LotjaGi4g1v0173500.4.three_prime_UTR.3;Parent=LotjaGi4g1v0173500.4
LjG1.1_chr4	PGSB	mRNA	34769695	34777380	.	+	.	ID=LotjaGi4g1v0173500.5;Parent=LotjaGi4g1v0173500
LjG1.1_chr4	PGSB	exon	34769695	34769701	.	+	.	ID=LotjaGi4g1v0173500.5.exon.1;Parent=LotjaGi4g1v0173500.5
LjG1.1_chr4	PGSB	CDS	34769695	34769701	.	+	0	ID=LotjaGi4g1v0173500.5.CDS.1;Parent=LotjaGi4g1v0173500.5
LjG1.1_chr4	PGSB	exon	34769789	34769880	.	+	.	ID=LotjaGi4g1v0173500.5.exon.2;Parent=LotjaGi4g1v0173500.5
LjG1.1_chr4	PGSB	CDS	34769789	34769880	.	+	2	ID=LotjaGi4g1v0173500.5.CDS.2;Parent=LotjaGi4g1v0173500.5
LjG1.1_chr4	PGSB	exon	34770086	34770186	.	+	.	ID=LotjaGi4g1v0173500.5.exon.3;Parent=LotjaGi4g1v0173500.5
LjG1.1_chr4	PGSB	CDS	34770086	34770186	.	+	0	ID=LotjaGi4g1v0173500.5.CDS.3;Parent=LotjaGi4g1v0173500.5
LjG1.1_chr4	PGSB	exon	34770680	34770780	.	+	.	ID=LotjaGi4g1v0173500.5.exon.4;Parent=LotjaGi4g1v0173500.5
LjG1.1_chr4	PGSB	CDS	34770680	34770780	.	+	1	ID=LotjaGi4g1v0173500.5.CDS.4;Parent=LotjaGi4g1v0173500.5
LjG1.1_chr4	PGSB	exon	34770871	34770937	.	+	.	ID=LotjaGi4g1v0173500.5.exon.5;Parent=LotjaGi4g1v0173500.5
LjG1.1_chr4	PGSB	CDS	34770871	34770937	.	+	2	ID=LotjaGi4g1v0173500.5.CDS.5;Parent=LotjaGi4g1v0173500.5
LjG1.1_chr4	PGSB	exon	34771054	34771153	.	+	.	ID=LotjaGi4g1v0173500.5.exon.6;Parent=LotjaGi4g1v0173500.5
LjG1.1_chr4	PGSB	CDS	34771054	34771153	.	+	1	ID=LotjaGi4g1v0173500.5.CDS.6;Parent=LotjaGi4g1v0173500.5
LjG1.1_chr4	PGSB	exon	34771239	34771352	.	+	.	ID=LotjaGi4g1v0173500.5.exon.7;Parent=LotjaGi4g1v0173500.5
LjG1.1_chr4	PGSB	CDS	34771239	34771352	.	+	0	ID=LotjaGi4g1v0173500.5.CDS.7;Parent=LotjaGi4g1v0173500.5
LjG1.1_chr4	PGSB	exon	34771471	34771608	.	+	.	ID=LotjaGi4g1v0173500.5.exon.8;Parent=LotjaGi4g1v0173500.5
LjG1.1_chr4	PGSB	CDS	34771471	34771608	.	+	0	ID=LotjaGi4g1v0173500.5.CDS.8;Parent=LotjaGi4g1v0173500.5
LjG1.1_chr4	PGSB	exon	34771719	34771803	.	+	.	ID=LotjaGi4g1v0173500.5.exon.9;Parent=LotjaGi4g1v0173500.5
LjG1.1_chr4	PGSB	CDS	34771719	34771803	.	+	0	ID=LotjaGi4g1v0173500.5.CDS.9;Parent=LotjaGi4g1v0173500.5
LjG1.1_chr4	PGSB	exon	34775924	34775973	.	+	.	ID=LotjaGi4g1v0173500.5.exon.10;Parent=LotjaGi4g1v0173500.5
LjG1.1_chr4	PGSB	CDS	34775924	34775973	.	+	2	ID=LotjaGi4g1v0173500.5.CDS.10;Parent=LotjaGi4g1v0173500.5
LjG1.1_chr4	PGSB	exon	34777231	34777380	.	+	.	ID=LotjaGi4g1v0173500.5.exon.11;Parent=LotjaGi4g1v0173500.5
LjG1.1_chr4	PGSB	CDS	34777231	34777380	.	+	0	ID=LotjaGi4g1v0173500.5.CDS.11;Parent=LotjaGi4g1v0173500.5
LjG1.1_chr4	PGSB	mRNA	34769788	34777380	.	+	.	ID=LotjaGi4g1v0173500.6;Parent=LotjaGi4g1v0173500
LjG1.1_chr4	PGSB	exon	34769788	34769880	.	+	.	ID=LotjaGi4g1v0173500.6.exon.1;Parent=LotjaGi4g1v0173500.6
LjG1.1_chr4	PGSB	CDS	34769851	34769880	.	+	0	ID=LotjaGi4g1v0173500.6.CDS.1;Parent=LotjaGi4g1v0173500.6
LjG1.1_chr4	PGSB	exon	34770086	34770186	.	+	.	ID=LotjaGi4g1v0173500.6.exon.2;Parent=LotjaGi4g1v0173500.6
LjG1.1_chr4	PGSB	CDS	34770086	34770186	.	+	0	ID=LotjaGi4g1v0173500.6.CDS.2;Parent=LotjaGi4g1v0173500.6
LjG1.1_chr4	PGSB	exon	34770680	34770780	.	+	.	ID=LotjaGi4g1v0173500.6.exon.3;Parent=LotjaGi4g1v0173500.6
LjG1.1_chr4	PGSB	CDS	34770680	34770780	.	+	1	ID=LotjaGi4g1v0173500.6.CDS.3;Parent=LotjaGi4g1v0173500.6
LjG1.1_chr4	PGSB	exon	34770871	34770937	.	+	.	ID=LotjaGi4g1v0173500.6.exon.4;Parent=LotjaGi4g1v0173500.6
LjG1.1_chr4	PGSB	CDS	34770871	34770937	.	+	2	ID=LotjaGi4g1v0173500.6.CDS.4;Parent=LotjaGi4g1v0173500.6
LjG1.1_chr4	PGSB	exon	34771054	34771153	.	+	.	ID=LotjaGi4g1v0173500.6.exon.5;Parent=LotjaGi4g1v0173500.6
LjG1.1_chr4	PGSB	CDS	34771054	34771153	.	+	1	ID=LotjaGi4g1v0173500.6.CDS.5;Parent=LotjaGi4g1v0173500.6
LjG1.1_chr4	PGSB	exon	34771239	34771352	.	+	.	ID=LotjaGi4g1v0173500.6.exon.6;Parent=LotjaGi4g1v0173500.6
LjG1.1_chr4	PGSB	CDS	34771239	34771352	.	+	0	ID=LotjaGi4g1v0173500.6.CDS.6;Parent=LotjaGi4g1v0173500.6
LjG1.1_chr4	PGSB	exon	34771471	34771608	.	+	.	ID=LotjaGi4g1v0173500.6.exon.7;Parent=LotjaGi4g1v0173500.6
LjG1.1_chr4	PGSB	CDS	34771471	34771608	.	+	0	ID=LotjaGi4g1v0173500.6.CDS.7;Parent=LotjaGi4g1v0173500.6
LjG1.1_chr4	PGSB	exon	34771719	34771803	.	+	.	ID=LotjaGi4g1v0173500.6.exon.8;Parent=LotjaGi4g1v0173500.6
LjG1.1_chr4	PGSB	CDS	34771719	34771803	.	+	0	ID=LotjaGi4g1v0173500.6.CDS.8;Parent=LotjaGi4g1v0173500.6
LjG1.1_chr4	PGSB	exon	34775924	34775973	.	+	.	ID=LotjaGi4g1v0173500.6.exon.9;Parent=LotjaGi4g1v0173500.6
LjG1.1_chr4	PGSB	CDS	34775924	34775973	.	+	2	ID=LotjaGi4g1v0173500.6.CDS.9;Parent=LotjaGi4g1v0173500.6
LjG1.1_chr4	PGSB	exon	34777231	34777380	.	+	.	ID=LotjaGi4g1v0173500.6.exon.10;Parent=LotjaGi4g1v0173500.6
LjG1.1_chr4	PGSB	CDS	34777231	34777380	.	+	0	ID=LotjaGi4g1v0173500.6.CDS.10;Parent=LotjaGi4g1v0173500.6
###
LjG1.1_chr4	PGSB	gene	34797883	34800472	.	+	.	ID=LotjaGi4g1v0173600
LjG1.1_chr4	PGSB	mRNA	34797883	34800472	.	+	.	ID=LotjaGi4g1v0173600.1;Parent=LotjaGi4g1v0173600
LjG1.1_chr4	PGSB	five_prime_UTR	34797883	34798174	.	+	.	ID=LotjaGi4g1v0173600.1.five_prime_UTR.1;Parent=LotjaGi4g1v0173600.1
LjG1.1_chr4	PGSB	exon	34797883	34798882	.	+	.	ID=LotjaGi4g1v0173600.1.exon.1;Parent=LotjaGi4g1v0173600.1
LjG1.1_chr4	PGSB	CDS	34798175	34798882	.	+	0	ID=LotjaGi4g1v0173600.1.CDS.1;Parent=LotjaGi4g1v0173600.1
LjG1.1_chr4	PGSB	CDS	34799542	34799889	.	+	0	ID=LotjaGi4g1v0173600.1.CDS.2;Parent=LotjaGi4g1v0173600.1
LjG1.1_chr4	PGSB	exon	34799542	34800472	.	+	.	ID=LotjaGi4g1v0173600.1.exon.2;Parent=LotjaGi4g1v0173600.1
LjG1.1_chr4	PGSB	three_prime_UTR	34799890	34800472	.	+	.	ID=LotjaGi4g1v0173600.1.three_prime_UTR.2;Parent=LotjaGi4g1v0173600.1
###
LjG1.1_chr4	PGSB	gene	34833014	34839364	.	-	.	ID=LotjaGi4g1v0173700
LjG1.1_chr4	PGSB	mRNA	34833014	34839364	.	-	.	ID=LotjaGi4g1v0173700.1;Parent=LotjaGi4g1v0173700
LjG1.1_chr4	PGSB	three_prime_UTR	34833014	34833309	.	-	.	ID=LotjaGi4g1v0173700.1.three_prime_UTR.1;Parent=LotjaGi4g1v0173700.1
LjG1.1_chr4	PGSB	exon	34833014	34833354	.	-	.	ID=LotjaGi4g1v0173700.1.exon.1;Parent=LotjaGi4g1v0173700.1
LjG1.1_chr4	PGSB	CDS	34833310	34833354	.	-	0	ID=LotjaGi4g1v0173700.1.CDS.1;Parent=LotjaGi4g1v0173700.1
LjG1.1_chr4	PGSB	exon	34833743	34833847	.	-	.	ID=LotjaGi4g1v0173700.1.exon.2;Parent=LotjaGi4g1v0173700.1
LjG1.1_chr4	PGSB	CDS	34833743	34833847	.	-	0	ID=LotjaGi4g1v0173700.1.CDS.2;Parent=LotjaGi4g1v0173700.1
LjG1.1_chr4	PGSB	exon	34837504	34837599	.	-	.	ID=LotjaGi4g1v0173700.1.exon.3;Parent=LotjaGi4g1v0173700.1
LjG1.1_chr4	PGSB	CDS	34837504	34837599	.	-	0	ID=LotjaGi4g1v0173700.1.CDS.3;Parent=LotjaGi4g1v0173700.1
LjG1.1_chr4	PGSB	exon	34837702	34837773	.	-	.	ID=LotjaGi4g1v0173700.1.exon.4;Parent=LotjaGi4g1v0173700.1
LjG1.1_chr4	PGSB	CDS	34837702	34837773	.	-	0	ID=LotjaGi4g1v0173700.1.CDS.4;Parent=LotjaGi4g1v0173700.1
LjG1.1_chr4	PGSB	exon	34837877	34837972	.	-	.	ID=LotjaGi4g1v0173700.1.exon.5;Parent=LotjaGi4g1v0173700.1
LjG1.1_chr4	PGSB	CDS	34837877	34837972	.	-	0	ID=LotjaGi4g1v0173700.1.CDS.5;Parent=LotjaGi4g1v0173700.1
LjG1.1_chr4	PGSB	exon	34838656	34838757	.	-	.	ID=LotjaGi4g1v0173700.1.exon.6;Parent=LotjaGi4g1v0173700.1
LjG1.1_chr4	PGSB	CDS	34838656	34838757	.	-	0	ID=LotjaGi4g1v0173700.1.CDS.6;Parent=LotjaGi4g1v0173700.1
LjG1.1_chr4	PGSB	CDS	34838969	34838977	.	-	0	ID=LotjaGi4g1v0173700.1.CDS.7;Parent=LotjaGi4g1v0173700.1
LjG1.1_chr4	PGSB	exon	34838969	34839364	.	-	.	ID=LotjaGi4g1v0173700.1.exon.7;Parent=LotjaGi4g1v0173700.1
LjG1.1_chr4	PGSB	five_prime_UTR	34838978	34839364	.	-	.	ID=LotjaGi4g1v0173700.1.five_prime_UTR.2;Parent=LotjaGi4g1v0173700.1
###
LjG1.1_chr4	PGSB	gene	34834240	34835363	.	+	.	ID=LotjaGi4g1v0173800_LC
LjG1.1_chr4	PGSB	mRNA	34834240	34835363	.	+	.	ID=LotjaGi4g1v0173800_LC.1;Parent=LotjaGi4g1v0173800_LC
LjG1.1_chr4	PGSB	five_prime_UTR	34834240	34834478	.	+	.	ID=LotjaGi4g1v0173800_LC.1.five_prime_UTR.1;Parent=LotjaGi4g1v0173800_LC.1
LjG1.1_chr4	PGSB	exon	34834240	34835363	.	+	.	ID=LotjaGi4g1v0173800_LC.1.exon.1;Parent=LotjaGi4g1v0173800_LC.1
LjG1.1_chr4	PGSB	CDS	34834479	34834868	.	+	0	ID=LotjaGi4g1v0173800_LC.1.CDS.1;Parent=LotjaGi4g1v0173800_LC.1
LjG1.1_chr4	PGSB	three_prime_UTR	34834869	34835363	.	+	.	ID=LotjaGi4g1v0173800_LC.1.three_prime_UTR.2;Parent=LotjaGi4g1v0173800_LC.1
###
LjG1.1_chr4	PGSB	gene	34911576	34916241	.	+	.	ID=LotjaGi4g1v0173900
LjG1.1_chr4	PGSB	mRNA	34911576	34916241	.	+	.	ID=LotjaGi4g1v0173900.1;Parent=LotjaGi4g1v0173900
LjG1.1_chr4	PGSB	five_prime_UTR	34911576	34912019	.	+	.	ID=LotjaGi4g1v0173900.1.five_prime_UTR.1;Parent=LotjaGi4g1v0173900.1
LjG1.1_chr4	PGSB	exon	34911576	34912518	.	+	.	ID=LotjaGi4g1v0173900.1.exon.1;Parent=LotjaGi4g1v0173900.1
LjG1.1_chr4	PGSB	CDS	34912020	34912518	.	+	0	ID=LotjaGi4g1v0173900.1.CDS.1;Parent=LotjaGi4g1v0173900.1
LjG1.1_chr4	PGSB	exon	34914092	34914349	.	+	.	ID=LotjaGi4g1v0173900.1.exon.2;Parent=LotjaGi4g1v0173900.1
LjG1.1_chr4	PGSB	CDS	34914092	34914349	.	+	2	ID=LotjaGi4g1v0173900.1.CDS.2;Parent=LotjaGi4g1v0173900.1
LjG1.1_chr4	PGSB	exon	34914494	34914645	.	+	.	ID=LotjaGi4g1v0173900.1.exon.3;Parent=LotjaGi4g1v0173900.1
LjG1.1_chr4	PGSB	CDS	34914494	34914645	.	+	2	ID=LotjaGi4g1v0173900.1.CDS.3;Parent=LotjaGi4g1v0173900.1
LjG1.1_chr4	PGSB	exon	34914752	34914831	.	+	.	ID=LotjaGi4g1v0173900.1.exon.4;Parent=LotjaGi4g1v0173900.1
LjG1.1_chr4	PGSB	CDS	34914752	34914831	.	+	0	ID=LotjaGi4g1v0173900.1.CDS.4;Parent=LotjaGi4g1v0173900.1
LjG1.1_chr4	PGSB	exon	34915004	34915142	.	+	.	ID=LotjaGi4g1v0173900.1.exon.5;Parent=LotjaGi4g1v0173900.1
LjG1.1_chr4	PGSB	CDS	34915004	34915142	.	+	1	ID=LotjaGi4g1v0173900.1.CDS.5;Parent=LotjaGi4g1v0173900.1
LjG1.1_chr4	PGSB	exon	34915540	34915689	.	+	.	ID=LotjaGi4g1v0173900.1.exon.6;Parent=LotjaGi4g1v0173900.1
LjG1.1_chr4	PGSB	CDS	34915540	34915689	.	+	0	ID=LotjaGi4g1v0173900.1.CDS.6;Parent=LotjaGi4g1v0173900.1
LjG1.1_chr4	PGSB	CDS	34915811	34915972	.	+	0	ID=LotjaGi4g1v0173900.1.CDS.7;Parent=LotjaGi4g1v0173900.1
LjG1.1_chr4	PGSB	exon	34915811	34916241	.	+	.	ID=LotjaGi4g1v0173900.1.exon.7;Parent=LotjaGi4g1v0173900.1
LjG1.1_chr4	PGSB	three_prime_UTR	34915973	34916241	.	+	.	ID=LotjaGi4g1v0173900.1.three_prime_UTR.2;Parent=LotjaGi4g1v0173900.1
###
LjG1.1_chr4	PGSB	gene	34917680	34919122	.	+	.	ID=LotjaGi4g1v0174000
LjG1.1_chr4	PGSB	mRNA	34917680	34919122	.	+	.	ID=LotjaGi4g1v0174000.1;Parent=LotjaGi4g1v0174000
LjG1.1_chr4	PGSB	five_prime_UTR	34917680	34917897	.	+	.	ID=LotjaGi4g1v0174000.1.five_prime_UTR.1;Parent=LotjaGi4g1v0174000.1
LjG1.1_chr4	PGSB	exon	34917680	34919122	.	+	.	ID=LotjaGi4g1v0174000.1.exon.1;Parent=LotjaGi4g1v0174000.1
LjG1.1_chr4	PGSB	CDS	34917898	34918554	.	+	0	ID=LotjaGi4g1v0174000.1.CDS.1;Parent=LotjaGi4g1v0174000.1
LjG1.1_chr4	PGSB	three_prime_UTR	34918555	34919122	.	+	.	ID=LotjaGi4g1v0174000.1.three_prime_UTR.2;Parent=LotjaGi4g1v0174000.1
###
LjG1.1_chr4	PGSB	gene	34921061	34927069	.	-	.	ID=LotjaGi4g1v0174100_LC
LjG1.1_chr4	PGSB	mRNA	34921061	34927069	.	-	.	ID=LotjaGi4g1v0174100_LC.1;Parent=LotjaGi4g1v0174100_LC
LjG1.1_chr4	PGSB	three_prime_UTR	34921061	34921412	.	-	.	ID=LotjaGi4g1v0174100_LC.1.three_prime_UTR.1;Parent=LotjaGi4g1v0174100_LC.1
LjG1.1_chr4	PGSB	exon	34921061	34921867	.	-	.	ID=LotjaGi4g1v0174100_LC.1.exon.1;Parent=LotjaGi4g1v0174100_LC.1
LjG1.1_chr4	PGSB	CDS	34921413	34921867	.	-	2	ID=LotjaGi4g1v0174100_LC.1.CDS.1;Parent=LotjaGi4g1v0174100_LC.1
LjG1.1_chr4	PGSB	exon	34922426	34922502	.	-	.	ID=LotjaGi4g1v0174100_LC.1.exon.2;Parent=LotjaGi4g1v0174100_LC.1
LjG1.1_chr4	PGSB	CDS	34922426	34922502	.	-	1	ID=LotjaGi4g1v0174100_LC.1.CDS.2;Parent=LotjaGi4g1v0174100_LC.1
LjG1.1_chr4	PGSB	exon	34922602	34922652	.	-	.	ID=LotjaGi4g1v0174100_LC.1.exon.3;Parent=LotjaGi4g1v0174100_LC.1
LjG1.1_chr4	PGSB	CDS	34922602	34922652	.	-	1	ID=LotjaGi4g1v0174100_LC.1.CDS.3;Parent=LotjaGi4g1v0174100_LC.1
LjG1.1_chr4	PGSB	CDS	34922737	34922780	.	-	0	ID=LotjaGi4g1v0174100_LC.1.CDS.4;Parent=LotjaGi4g1v0174100_LC.1
LjG1.1_chr4	PGSB	exon	34922737	34922810	.	-	.	ID=LotjaGi4g1v0174100_LC.1.exon.4;Parent=LotjaGi4g1v0174100_LC.1
LjG1.1_chr4	PGSB	five_prime_UTR	34922781	34922810	.	-	.	ID=LotjaGi4g1v0174100_LC.1.five_prime_UTR.2;Parent=LotjaGi4g1v0174100_LC.1
LjG1.1_chr4	PGSB	exon	34923493	34923581	.	-	.	ID=LotjaGi4g1v0174100_LC.1.exon.5;Parent=LotjaGi4g1v0174100_LC.1
LjG1.1_chr4	PGSB	five_prime_UTR	34923493	34923581	.	-	.	ID=LotjaGi4g1v0174100_LC.1.five_prime_UTR.3;Parent=LotjaGi4g1v0174100_LC.1
LjG1.1_chr4	PGSB	exon	34923681	34925259	.	-	.	ID=LotjaGi4g1v0174100_LC.1.exon.6;Parent=LotjaGi4g1v0174100_LC.1
LjG1.1_chr4	PGSB	five_prime_UTR	34923681	34925259	.	-	.	ID=LotjaGi4g1v0174100_LC.1.five_prime_UTR.4;Parent=LotjaGi4g1v0174100_LC.1
LjG1.1_chr4	PGSB	exon	34925633	34926167	.	-	.	ID=LotjaGi4g1v0174100_LC.1.exon.7;Parent=LotjaGi4g1v0174100_LC.1
LjG1.1_chr4	PGSB	five_prime_UTR	34925633	34926167	.	-	.	ID=LotjaGi4g1v0174100_LC.1.five_prime_UTR.5;Parent=LotjaGi4g1v0174100_LC.1
LjG1.1_chr4	PGSB	exon	34926354	34927069	.	-	.	ID=LotjaGi4g1v0174100_LC.1.exon.8;Parent=LotjaGi4g1v0174100_LC.1
LjG1.1_chr4	PGSB	five_prime_UTR	34926354	34927069	.	-	.	ID=LotjaGi4g1v0174100_LC.1.five_prime_UTR.6;Parent=LotjaGi4g1v0174100_LC.1
###
LjG1.1_chr4	PGSB	gene	34935376	34936805	.	-	.	ID=LotjaGi4g1v0174200_LC
LjG1.1_chr4	PGSB	mRNA	34935376	34936805	.	-	.	ID=LotjaGi4g1v0174200_LC.1;Parent=LotjaGi4g1v0174200_LC
LjG1.1_chr4	PGSB	exon	34935376	34935538	.	-	.	ID=LotjaGi4g1v0174200_LC.1.exon.1;Parent=LotjaGi4g1v0174200_LC.1
LjG1.1_chr4	PGSB	three_prime_UTR	34935376	34935538	.	-	.	ID=LotjaGi4g1v0174200_LC.1.three_prime_UTR.1;Parent=LotjaGi4g1v0174200_LC.1
LjG1.1_chr4	PGSB	exon	34936100	34936208	.	-	.	ID=LotjaGi4g1v0174200_LC.1.exon.2;Parent=LotjaGi4g1v0174200_LC.1
LjG1.1_chr4	PGSB	three_prime_UTR	34936100	34936208	.	-	.	ID=LotjaGi4g1v0174200_LC.1.three_prime_UTR.2;Parent=LotjaGi4g1v0174200_LC.1
LjG1.1_chr4	PGSB	three_prime_UTR	34936303	34936344	.	-	.	ID=LotjaGi4g1v0174200_LC.1.three_prime_UTR.3;Parent=LotjaGi4g1v0174200_LC.1
LjG1.1_chr4	PGSB	exon	34936303	34936805	.	-	.	ID=LotjaGi4g1v0174200_LC.1.exon.3;Parent=LotjaGi4g1v0174200_LC.1
LjG1.1_chr4	PGSB	CDS	34936345	34936767	.	-	0	ID=LotjaGi4g1v0174200_LC.1.CDS.1;Parent=LotjaGi4g1v0174200_LC.1
LjG1.1_chr4	PGSB	five_prime_UTR	34936768	34936805	.	-	.	ID=LotjaGi4g1v0174200_LC.1.five_prime_UTR.4;Parent=LotjaGi4g1v0174200_LC.1
###
LjG1.1_chr4	PGSB	gene	34936871	34938028	.	-	.	ID=LotjaGi4g1v0174300_LC
LjG1.1_chr4	PGSB	mRNA	34936871	34938028	.	-	.	ID=LotjaGi4g1v0174300_LC.1;Parent=LotjaGi4g1v0174300_LC
LjG1.1_chr4	PGSB	three_prime_UTR	34936871	34936872	.	-	.	ID=LotjaGi4g1v0174300_LC.1.three_prime_UTR.1;Parent=LotjaGi4g1v0174300_LC.1
LjG1.1_chr4	PGSB	exon	34936871	34938028	.	-	.	ID=LotjaGi4g1v0174300_LC.1.exon.1;Parent=LotjaGi4g1v0174300_LC.1
LjG1.1_chr4	PGSB	CDS	34936873	34937226	.	-	0	ID=LotjaGi4g1v0174300_LC.1.CDS.1;Parent=LotjaGi4g1v0174300_LC.1
LjG1.1_chr4	PGSB	five_prime_UTR	34937227	34938028	.	-	.	ID=LotjaGi4g1v0174300_LC.1.five_prime_UTR.2;Parent=LotjaGi4g1v0174300_LC.1
###
LjG1.1_chr4	PGSB	gene	34999931	35004411	.	+	.	ID=LotjaGi4g1v0174400_LC
LjG1.1_chr4	PGSB	mRNA	34999931	35004411	.	+	.	ID=LotjaGi4g1v0174400_LC.1;Parent=LotjaGi4g1v0174400_LC
LjG1.1_chr4	PGSB	exon	34999931	35000997	.	+	.	ID=LotjaGi4g1v0174400_LC.1.exon.1;Parent=LotjaGi4g1v0174400_LC.1
LjG1.1_chr4	PGSB	five_prime_UTR	34999931	35000997	.	+	.	ID=LotjaGi4g1v0174400_LC.1.five_prime_UTR.1;Parent=LotjaGi4g1v0174400_LC.1
LjG1.1_chr4	PGSB	exon	35001092	35001178	.	+	.	ID=LotjaGi4g1v0174400_LC.1.exon.2;Parent=LotjaGi4g1v0174400_LC.1
LjG1.1_chr4	PGSB	five_prime_UTR	35001092	35001178	.	+	.	ID=LotjaGi4g1v0174400_LC.1.five_prime_UTR.2;Parent=LotjaGi4g1v0174400_LC.1
LjG1.1_chr4	PGSB	five_prime_UTR	35001530	35003591	.	+	.	ID=LotjaGi4g1v0174400_LC.1.five_prime_UTR.3;Parent=LotjaGi4g1v0174400_LC.1
LjG1.1_chr4	PGSB	exon	35001530	35004411	.	+	.	ID=LotjaGi4g1v0174400_LC.1.exon.3;Parent=LotjaGi4g1v0174400_LC.1
LjG1.1_chr4	PGSB	CDS	35003592	35004125	.	+	0	ID=LotjaGi4g1v0174400_LC.1.CDS.1;Parent=LotjaGi4g1v0174400_LC.1
LjG1.1_chr4	PGSB	three_prime_UTR	35004126	35004411	.	+	.	ID=LotjaGi4g1v0174400_LC.1.three_prime_UTR.4;Parent=LotjaGi4g1v0174400_LC.1
###
LjG1.1_chr4	PGSB	gene	35007011	35007411	.	+	.	ID=LotjaGi4g1v0174500_LC
LjG1.1_chr4	PGSB	mRNA	35007011	35007411	.	+	.	ID=LotjaGi4g1v0174500_LC.1;Parent=LotjaGi4g1v0174500_LC
LjG1.1_chr4	PGSB	five_prime_UTR	35007011	35007011	.	+	.	ID=LotjaGi4g1v0174500_LC.1.five_prime_UTR.1;Parent=LotjaGi4g1v0174500_LC.1
LjG1.1_chr4	PGSB	exon	35007011	35007411	.	+	.	ID=LotjaGi4g1v0174500_LC.1.exon.1;Parent=LotjaGi4g1v0174500_LC.1
LjG1.1_chr4	PGSB	CDS	35007012	35007410	.	+	0	ID=LotjaGi4g1v0174500_LC.1.CDS.1;Parent=LotjaGi4g1v0174500_LC.1
LjG1.1_chr4	PGSB	three_prime_UTR	35007411	35007411	.	+	.	ID=LotjaGi4g1v0174500_LC.1.three_prime_UTR.2;Parent=LotjaGi4g1v0174500_LC.1
###
LjG1.1_chr4	PGSB	gene	35051338	35069758	.	+	.	ID=LotjaGi4g1v0174600
LjG1.1_chr4	PGSB	mRNA	35051338	35069758	.	+	.	ID=LotjaGi4g1v0174600.1;Parent=LotjaGi4g1v0174600
LjG1.1_chr4	PGSB	exon	35051338	35055265	.	+	.	ID=LotjaGi4g1v0174600.1.exon.1;Parent=LotjaGi4g1v0174600.1
LjG1.1_chr4	PGSB	five_prime_UTR	35051338	35055265	.	+	.	ID=LotjaGi4g1v0174600.1.five_prime_UTR.1;Parent=LotjaGi4g1v0174600.1
LjG1.1_chr4	PGSB	five_prime_UTR	35055407	35059457	.	+	.	ID=LotjaGi4g1v0174600.1.five_prime_UTR.2;Parent=LotjaGi4g1v0174600.1
LjG1.1_chr4	PGSB	exon	35055407	35069758	.	+	.	ID=LotjaGi4g1v0174600.1.exon.2;Parent=LotjaGi4g1v0174600.1
LjG1.1_chr4	PGSB	CDS	35059458	35060480	.	+	0	ID=LotjaGi4g1v0174600.1.CDS.1;Parent=LotjaGi4g1v0174600.1
LjG1.1_chr4	PGSB	three_prime_UTR	35060481	35069758	.	+	.	ID=LotjaGi4g1v0174600.1.three_prime_UTR.3;Parent=LotjaGi4g1v0174600.1
###
LjG1.1_chr4	PGSB	gene	35051338	35072625	.	-	.	ID=LotjaGi4g1v0174700_LC
LjG1.1_chr4	PGSB	mRNA	35051338	35072625	.	-	.	ID=LotjaGi4g1v0174700_LC.1;Parent=LotjaGi4g1v0174700_LC
LjG1.1_chr4	PGSB	exon	35051338	35051973	.	-	.	ID=LotjaGi4g1v0174700_LC.1.exon.1;Parent=LotjaGi4g1v0174700_LC.1
LjG1.1_chr4	PGSB	three_prime_UTR	35051338	35051973	.	-	.	ID=LotjaGi4g1v0174700_LC.1.three_prime_UTR.1;Parent=LotjaGi4g1v0174700_LC.1
LjG1.1_chr4	PGSB	exon	35052493	35052571	.	-	.	ID=LotjaGi4g1v0174700_LC.1.exon.2;Parent=LotjaGi4g1v0174700_LC.1
LjG1.1_chr4	PGSB	three_prime_UTR	35052493	35052571	.	-	.	ID=LotjaGi4g1v0174700_LC.1.three_prime_UTR.2;Parent=LotjaGi4g1v0174700_LC.1
LjG1.1_chr4	PGSB	exon	35053337	35053620	.	-	.	ID=LotjaGi4g1v0174700_LC.1.exon.3;Parent=LotjaGi4g1v0174700_LC.1
LjG1.1_chr4	PGSB	three_prime_UTR	35053337	35053620	.	-	.	ID=LotjaGi4g1v0174700_LC.1.three_prime_UTR.3;Parent=LotjaGi4g1v0174700_LC.1
LjG1.1_chr4	PGSB	exon	35054289	35054325	.	-	.	ID=LotjaGi4g1v0174700_LC.1.exon.4;Parent=LotjaGi4g1v0174700_LC.1
LjG1.1_chr4	PGSB	three_prime_UTR	35054289	35054325	.	-	.	ID=LotjaGi4g1v0174700_LC.1.three_prime_UTR.4;Parent=LotjaGi4g1v0174700_LC.1
LjG1.1_chr4	PGSB	exon	35054423	35054511	.	-	.	ID=LotjaGi4g1v0174700_LC.1.exon.5;Parent=LotjaGi4g1v0174700_LC.1
LjG1.1_chr4	PGSB	three_prime_UTR	35054423	35054511	.	-	.	ID=LotjaGi4g1v0174700_LC.1.three_prime_UTR.5;Parent=LotjaGi4g1v0174700_LC.1
LjG1.1_chr4	PGSB	exon	35054684	35054858	.	-	.	ID=LotjaGi4g1v0174700_LC.1.exon.6;Parent=LotjaGi4g1v0174700_LC.1
LjG1.1_chr4	PGSB	three_prime_UTR	35054684	35054858	.	-	.	ID=LotjaGi4g1v0174700_LC.1.three_prime_UTR.6;Parent=LotjaGi4g1v0174700_LC.1
LjG1.1_chr4	PGSB	exon	35056528	35057060	.	-	.	ID=LotjaGi4g1v0174700_LC.1.exon.7;Parent=LotjaGi4g1v0174700_LC.1
LjG1.1_chr4	PGSB	three_prime_UTR	35056528	35057060	.	-	.	ID=LotjaGi4g1v0174700_LC.1.three_prime_UTR.7;Parent=LotjaGi4g1v0174700_LC.1
LjG1.1_chr4	PGSB	three_prime_UTR	35057173	35064558	.	-	.	ID=LotjaGi4g1v0174700_LC.1.three_prime_UTR.8;Parent=LotjaGi4g1v0174700_LC.1
LjG1.1_chr4	PGSB	exon	35057173	35065751	.	-	.	ID=LotjaGi4g1v0174700_LC.1.exon.8;Parent=LotjaGi4g1v0174700_LC.1
LjG1.1_chr4	PGSB	CDS	35064559	35064981	.	-	0	ID=LotjaGi4g1v0174700_LC.1.CDS.1;Parent=LotjaGi4g1v0174700_LC.1
LjG1.1_chr4	PGSB	five_prime_UTR	35064982	35065751	.	-	.	ID=LotjaGi4g1v0174700_LC.1.five_prime_UTR.9;Parent=LotjaGi4g1v0174700_LC.1
LjG1.1_chr4	PGSB	exon	35070591	35072625	.	-	.	ID=LotjaGi4g1v0174700_LC.1.exon.9;Parent=LotjaGi4g1v0174700_LC.1
LjG1.1_chr4	PGSB	five_prime_UTR	35070591	35072625	.	-	.	ID=LotjaGi4g1v0174700_LC.1.five_prime_UTR.10;Parent=LotjaGi4g1v0174700_LC.1
###
LjG1.1_chr4	PGSB	gene	35122323	35125254	.	-	.	ID=LotjaGi4g1v0174800
LjG1.1_chr4	PGSB	mRNA	35122323	35125254	.	-	.	ID=LotjaGi4g1v0174800.1;Parent=LotjaGi4g1v0174800
LjG1.1_chr4	PGSB	three_prime_UTR	35122323	35122943	.	-	.	ID=LotjaGi4g1v0174800.1.three_prime_UTR.1;Parent=LotjaGi4g1v0174800.1
LjG1.1_chr4	PGSB	exon	35122323	35123141	.	-	.	ID=LotjaGi4g1v0174800.1.exon.1;Parent=LotjaGi4g1v0174800.1
LjG1.1_chr4	PGSB	CDS	35122944	35123141	.	-	0	ID=LotjaGi4g1v0174800.1.CDS.1;Parent=LotjaGi4g1v0174800.1
LjG1.1_chr4	PGSB	exon	35124551	35124646	.	-	.	ID=LotjaGi4g1v0174800.1.exon.2;Parent=LotjaGi4g1v0174800.1
LjG1.1_chr4	PGSB	CDS	35124551	35124646	.	-	0	ID=LotjaGi4g1v0174800.1.CDS.2;Parent=LotjaGi4g1v0174800.1
LjG1.1_chr4	PGSB	CDS	35124736	35124990	.	-	0	ID=LotjaGi4g1v0174800.1.CDS.3;Parent=LotjaGi4g1v0174800.1
LjG1.1_chr4	PGSB	exon	35124736	35125254	.	-	.	ID=LotjaGi4g1v0174800.1.exon.3;Parent=LotjaGi4g1v0174800.1
LjG1.1_chr4	PGSB	five_prime_UTR	35124991	35125254	.	-	.	ID=LotjaGi4g1v0174800.1.five_prime_UTR.2;Parent=LotjaGi4g1v0174800.1
###
LjG1.1_chr4	PGSB	gene	35126892	35136803	.	-	.	ID=LotjaGi4g1v0174900
LjG1.1_chr4	PGSB	mRNA	35126892	35136745	.	-	.	ID=LotjaGi4g1v0174900.1;Parent=LotjaGi4g1v0174900
LjG1.1_chr4	PGSB	three_prime_UTR	35126892	35127895	.	-	.	ID=LotjaGi4g1v0174900.1.three_prime_UTR.1;Parent=LotjaGi4g1v0174900.1
LjG1.1_chr4	PGSB	exon	35126892	35128201	.	-	.	ID=LotjaGi4g1v0174900.1.exon.1;Parent=LotjaGi4g1v0174900.1
LjG1.1_chr4	PGSB	CDS	35127896	35128201	.	-	0	ID=LotjaGi4g1v0174900.1.CDS.1;Parent=LotjaGi4g1v0174900.1
LjG1.1_chr4	PGSB	exon	35128361	35128670	.	-	.	ID=LotjaGi4g1v0174900.1.exon.2;Parent=LotjaGi4g1v0174900.1
LjG1.1_chr4	PGSB	CDS	35128361	35128670	.	-	1	ID=LotjaGi4g1v0174900.1.CDS.2;Parent=LotjaGi4g1v0174900.1
LjG1.1_chr4	PGSB	exon	35128956	35129081	.	-	.	ID=LotjaGi4g1v0174900.1.exon.3;Parent=LotjaGi4g1v0174900.1
LjG1.1_chr4	PGSB	CDS	35128956	35129081	.	-	1	ID=LotjaGi4g1v0174900.1.CDS.3;Parent=LotjaGi4g1v0174900.1
LjG1.1_chr4	PGSB	exon	35129167	35129372	.	-	.	ID=LotjaGi4g1v0174900.1.exon.4;Parent=LotjaGi4g1v0174900.1
LjG1.1_chr4	PGSB	CDS	35129167	35129372	.	-	0	ID=LotjaGi4g1v0174900.1.CDS.4;Parent=LotjaGi4g1v0174900.1
LjG1.1_chr4	PGSB	exon	35129685	35129817	.	-	.	ID=LotjaGi4g1v0174900.1.exon.5;Parent=LotjaGi4g1v0174900.1
LjG1.1_chr4	PGSB	CDS	35129685	35129817	.	-	1	ID=LotjaGi4g1v0174900.1.CDS.5;Parent=LotjaGi4g1v0174900.1
LjG1.1_chr4	PGSB	exon	35133092	35133173	.	-	.	ID=LotjaGi4g1v0174900.1.exon.6;Parent=LotjaGi4g1v0174900.1
LjG1.1_chr4	PGSB	CDS	35133092	35133173	.	-	2	ID=LotjaGi4g1v0174900.1.CDS.6;Parent=LotjaGi4g1v0174900.1
LjG1.1_chr4	PGSB	exon	35133365	35133494	.	-	.	ID=LotjaGi4g1v0174900.1.exon.7;Parent=LotjaGi4g1v0174900.1
LjG1.1_chr4	PGSB	CDS	35133365	35133494	.	-	0	ID=LotjaGi4g1v0174900.1.CDS.7;Parent=LotjaGi4g1v0174900.1
LjG1.1_chr4	PGSB	exon	35133742	35133834	.	-	.	ID=LotjaGi4g1v0174900.1.exon.8;Parent=LotjaGi4g1v0174900.1
LjG1.1_chr4	PGSB	CDS	35133742	35133834	.	-	0	ID=LotjaGi4g1v0174900.1.CDS.8;Parent=LotjaGi4g1v0174900.1
LjG1.1_chr4	PGSB	exon	35134672	35134794	.	-	.	ID=LotjaGi4g1v0174900.1.exon.9;Parent=LotjaGi4g1v0174900.1
LjG1.1_chr4	PGSB	CDS	35134672	35134794	.	-	0	ID=LotjaGi4g1v0174900.1.CDS.9;Parent=LotjaGi4g1v0174900.1
LjG1.1_chr4	PGSB	exon	35134887	35134953	.	-	.	ID=LotjaGi4g1v0174900.1.exon.10;Parent=LotjaGi4g1v0174900.1
LjG1.1_chr4	PGSB	CDS	35134887	35134953	.	-	1	ID=LotjaGi4g1v0174900.1.CDS.10;Parent=LotjaGi4g1v0174900.1
LjG1.1_chr4	PGSB	exon	35135060	35135151	.	-	.	ID=LotjaGi4g1v0174900.1.exon.11;Parent=LotjaGi4g1v0174900.1
LjG1.1_chr4	PGSB	CDS	35135060	35135151	.	-	0	ID=LotjaGi4g1v0174900.1.CDS.11;Parent=LotjaGi4g1v0174900.1
LjG1.1_chr4	PGSB	exon	35136107	35136289	.	-	.	ID=LotjaGi4g1v0174900.1.exon.12;Parent=LotjaGi4g1v0174900.1
LjG1.1_chr4	PGSB	CDS	35136107	35136289	.	-	0	ID=LotjaGi4g1v0174900.1.CDS.12;Parent=LotjaGi4g1v0174900.1
LjG1.1_chr4	PGSB	exon	35136535	35136745	.	-	.	ID=LotjaGi4g1v0174900.1.exon.13;Parent=LotjaGi4g1v0174900.1
LjG1.1_chr4	PGSB	five_prime_UTR	35136535	35136745	.	-	.	ID=LotjaGi4g1v0174900.1.five_prime_UTR.2;Parent=LotjaGi4g1v0174900.1
LjG1.1_chr4	PGSB	mRNA	35127417	35136803	.	-	.	ID=LotjaGi4g1v0174900.2;Parent=LotjaGi4g1v0174900
LjG1.1_chr4	PGSB	three_prime_UTR	35127417	35127895	.	-	.	ID=LotjaGi4g1v0174900.2.three_prime_UTR.1;Parent=LotjaGi4g1v0174900.2
LjG1.1_chr4	PGSB	exon	35127417	35128201	.	-	.	ID=LotjaGi4g1v0174900.2.exon.1;Parent=LotjaGi4g1v0174900.2
LjG1.1_chr4	PGSB	CDS	35127896	35128201	.	-	0	ID=LotjaGi4g1v0174900.2.CDS.1;Parent=LotjaGi4g1v0174900.2
LjG1.1_chr4	PGSB	exon	35128361	35128670	.	-	.	ID=LotjaGi4g1v0174900.2.exon.2;Parent=LotjaGi4g1v0174900.2
LjG1.1_chr4	PGSB	CDS	35128361	35128670	.	-	1	ID=LotjaGi4g1v0174900.2.CDS.2;Parent=LotjaGi4g1v0174900.2
LjG1.1_chr4	PGSB	exon	35128956	35129081	.	-	.	ID=LotjaGi4g1v0174900.2.exon.3;Parent=LotjaGi4g1v0174900.2
LjG1.1_chr4	PGSB	CDS	35128956	35129081	.	-	1	ID=LotjaGi4g1v0174900.2.CDS.3;Parent=LotjaGi4g1v0174900.2
LjG1.1_chr4	PGSB	exon	35129167	35129372	.	-	.	ID=LotjaGi4g1v0174900.2.exon.4;Parent=LotjaGi4g1v0174900.2
LjG1.1_chr4	PGSB	CDS	35129167	35129372	.	-	0	ID=LotjaGi4g1v0174900.2.CDS.4;Parent=LotjaGi4g1v0174900.2
LjG1.1_chr4	PGSB	exon	35129685	35129817	.	-	.	ID=LotjaGi4g1v0174900.2.exon.5;Parent=LotjaGi4g1v0174900.2
LjG1.1_chr4	PGSB	CDS	35129685	35129817	.	-	1	ID=LotjaGi4g1v0174900.2.CDS.5;Parent=LotjaGi4g1v0174900.2
LjG1.1_chr4	PGSB	exon	35133092	35133173	.	-	.	ID=LotjaGi4g1v0174900.2.exon.6;Parent=LotjaGi4g1v0174900.2
LjG1.1_chr4	PGSB	CDS	35133092	35133173	.	-	2	ID=LotjaGi4g1v0174900.2.CDS.6;Parent=LotjaGi4g1v0174900.2
LjG1.1_chr4	PGSB	CDS	35133365	35133371	.	-	0	ID=LotjaGi4g1v0174900.2.CDS.7;Parent=LotjaGi4g1v0174900.2
LjG1.1_chr4	PGSB	exon	35133365	35133494	.	-	.	ID=LotjaGi4g1v0174900.2.exon.7;Parent=LotjaGi4g1v0174900.2
LjG1.1_chr4	PGSB	five_prime_UTR	35133372	35133494	.	-	.	ID=LotjaGi4g1v0174900.2.five_prime_UTR.2;Parent=LotjaGi4g1v0174900.2
LjG1.1_chr4	PGSB	exon	35133742	35133834	.	-	.	ID=LotjaGi4g1v0174900.2.exon.8;Parent=LotjaGi4g1v0174900.2
LjG1.1_chr4	PGSB	five_prime_UTR	35133742	35133834	.	-	.	ID=LotjaGi4g1v0174900.2.five_prime_UTR.3;Parent=LotjaGi4g1v0174900.2
LjG1.1_chr4	PGSB	exon	35134672	35134794	.	-	.	ID=LotjaGi4g1v0174900.2.exon.9;Parent=LotjaGi4g1v0174900.2
LjG1.1_chr4	PGSB	five_prime_UTR	35134672	35134794	.	-	.	ID=LotjaGi4g1v0174900.2.five_prime_UTR.4;Parent=LotjaGi4g1v0174900.2
LjG1.1_chr4	PGSB	exon	35134887	35134953	.	-	.	ID=LotjaGi4g1v0174900.2.exon.10;Parent=LotjaGi4g1v0174900.2
LjG1.1_chr4	PGSB	five_prime_UTR	35134887	35134953	.	-	.	ID=LotjaGi4g1v0174900.2.five_prime_UTR.5;Parent=LotjaGi4g1v0174900.2
LjG1.1_chr4	PGSB	exon	35135060	35136289	.	-	.	ID=LotjaGi4g1v0174900.2.exon.11;Parent=LotjaGi4g1v0174900.2
LjG1.1_chr4	PGSB	five_prime_UTR	35135060	35136289	.	-	.	ID=LotjaGi4g1v0174900.2.five_prime_UTR.6;Parent=LotjaGi4g1v0174900.2
LjG1.1_chr4	PGSB	exon	35136374	35136450	.	-	.	ID=LotjaGi4g1v0174900.2.exon.12;Parent=LotjaGi4g1v0174900.2
LjG1.1_chr4	PGSB	five_prime_UTR	35136374	35136450	.	-	.	ID=LotjaGi4g1v0174900.2.five_prime_UTR.7;Parent=LotjaGi4g1v0174900.2
LjG1.1_chr4	PGSB	exon	35136535	35136803	.	-	.	ID=LotjaGi4g1v0174900.2.exon.13;Parent=LotjaGi4g1v0174900.2
LjG1.1_chr4	PGSB	five_prime_UTR	35136535	35136803	.	-	.	ID=LotjaGi4g1v0174900.2.five_prime_UTR.8;Parent=LotjaGi4g1v0174900.2
LjG1.1_chr4	PGSB	mRNA	35127896	35135090	.	-	.	ID=LotjaGi4g1v0174900.3;Parent=LotjaGi4g1v0174900
LjG1.1_chr4	PGSB	exon	35127896	35128201	.	-	.	ID=LotjaGi4g1v0174900.3.exon.1;Parent=LotjaGi4g1v0174900.3
LjG1.1_chr4	PGSB	CDS	35127896	35128201	.	-	0	ID=LotjaGi4g1v0174900.3.CDS.1;Parent=LotjaGi4g1v0174900.3
LjG1.1_chr4	PGSB	exon	35128361	35128670	.	-	.	ID=LotjaGi4g1v0174900.3.exon.2;Parent=LotjaGi4g1v0174900.3
LjG1.1_chr4	PGSB	CDS	35128361	35128670	.	-	1	ID=LotjaGi4g1v0174900.3.CDS.2;Parent=LotjaGi4g1v0174900.3
LjG1.1_chr4	PGSB	exon	35128956	35129081	.	-	.	ID=LotjaGi4g1v0174900.3.exon.3;Parent=LotjaGi4g1v0174900.3
LjG1.1_chr4	PGSB	CDS	35128956	35129081	.	-	1	ID=LotjaGi4g1v0174900.3.CDS.3;Parent=LotjaGi4g1v0174900.3
LjG1.1_chr4	PGSB	exon	35129167	35129372	.	-	.	ID=LotjaGi4g1v0174900.3.exon.4;Parent=LotjaGi4g1v0174900.3
LjG1.1_chr4	PGSB	CDS	35129167	35129372	.	-	0	ID=LotjaGi4g1v0174900.3.CDS.4;Parent=LotjaGi4g1v0174900.3
LjG1.1_chr4	PGSB	exon	35129685	35129817	.	-	.	ID=LotjaGi4g1v0174900.3.exon.5;Parent=LotjaGi4g1v0174900.3
LjG1.1_chr4	PGSB	CDS	35129685	35129817	.	-	1	ID=LotjaGi4g1v0174900.3.CDS.5;Parent=LotjaGi4g1v0174900.3
LjG1.1_chr4	PGSB	exon	35133092	35133173	.	-	.	ID=LotjaGi4g1v0174900.3.exon.6;Parent=LotjaGi4g1v0174900.3
LjG1.1_chr4	PGSB	CDS	35133092	35133173	.	-	2	ID=LotjaGi4g1v0174900.3.CDS.6;Parent=LotjaGi4g1v0174900.3
LjG1.1_chr4	PGSB	CDS	35133365	35133371	.	-	0	ID=LotjaGi4g1v0174900.3.CDS.7;Parent=LotjaGi4g1v0174900.3
LjG1.1_chr4	PGSB	exon	35133365	35133494	.	-	.	ID=LotjaGi4g1v0174900.3.exon.7;Parent=LotjaGi4g1v0174900.3
LjG1.1_chr4	PGSB	five_prime_UTR	35133372	35133494	.	-	.	ID=LotjaGi4g1v0174900.3.five_prime_UTR.1;Parent=LotjaGi4g1v0174900.3
LjG1.1_chr4	PGSB	exon	35133742	35133834	.	-	.	ID=LotjaGi4g1v0174900.3.exon.8;Parent=LotjaGi4g1v0174900.3
LjG1.1_chr4	PGSB	five_prime_UTR	35133742	35133834	.	-	.	ID=LotjaGi4g1v0174900.3.five_prime_UTR.2;Parent=LotjaGi4g1v0174900.3
LjG1.1_chr4	PGSB	exon	35134672	35134794	.	-	.	ID=LotjaGi4g1v0174900.3.exon.9;Parent=LotjaGi4g1v0174900.3
LjG1.1_chr4	PGSB	five_prime_UTR	35134672	35134794	.	-	.	ID=LotjaGi4g1v0174900.3.five_prime_UTR.3;Parent=LotjaGi4g1v0174900.3
LjG1.1_chr4	PGSB	exon	35134887	35134933	.	-	.	ID=LotjaGi4g1v0174900.3.exon.10;Parent=LotjaGi4g1v0174900.3
LjG1.1_chr4	PGSB	five_prime_UTR	35134887	35134933	.	-	.	ID=LotjaGi4g1v0174900.3.five_prime_UTR.4;Parent=LotjaGi4g1v0174900.3
LjG1.1_chr4	PGSB	exon	35135060	35135090	.	-	.	ID=LotjaGi4g1v0174900.3.exon.11;Parent=LotjaGi4g1v0174900.3
LjG1.1_chr4	PGSB	five_prime_UTR	35135060	35135090	.	-	.	ID=LotjaGi4g1v0174900.3.five_prime_UTR.5;Parent=LotjaGi4g1v0174900.3
LjG1.1_chr4	PGSB	mRNA	35127896	35135256	.	-	.	ID=LotjaGi4g1v0174900.4;Parent=LotjaGi4g1v0174900
LjG1.1_chr4	PGSB	exon	35127896	35128201	.	-	.	ID=LotjaGi4g1v0174900.4.exon.1;Parent=LotjaGi4g1v0174900.4
LjG1.1_chr4	PGSB	CDS	35127896	35128201	.	-	0	ID=LotjaGi4g1v0174900.4.CDS.1;Parent=LotjaGi4g1v0174900.4
LjG1.1_chr4	PGSB	exon	35128361	35128670	.	-	.	ID=LotjaGi4g1v0174900.4.exon.2;Parent=LotjaGi4g1v0174900.4
LjG1.1_chr4	PGSB	CDS	35128361	35128670	.	-	1	ID=LotjaGi4g1v0174900.4.CDS.2;Parent=LotjaGi4g1v0174900.4
LjG1.1_chr4	PGSB	exon	35128956	35129081	.	-	.	ID=LotjaGi4g1v0174900.4.exon.3;Parent=LotjaGi4g1v0174900.4
LjG1.1_chr4	PGSB	CDS	35128956	35129081	.	-	1	ID=LotjaGi4g1v0174900.4.CDS.3;Parent=LotjaGi4g1v0174900.4
LjG1.1_chr4	PGSB	exon	35129167	35129372	.	-	.	ID=LotjaGi4g1v0174900.4.exon.4;Parent=LotjaGi4g1v0174900.4
LjG1.1_chr4	PGSB	CDS	35129167	35129372	.	-	0	ID=LotjaGi4g1v0174900.4.CDS.4;Parent=LotjaGi4g1v0174900.4
LjG1.1_chr4	PGSB	exon	35129685	35129817	.	-	.	ID=LotjaGi4g1v0174900.4.exon.5;Parent=LotjaGi4g1v0174900.4
LjG1.1_chr4	PGSB	CDS	35129685	35129817	.	-	1	ID=LotjaGi4g1v0174900.4.CDS.5;Parent=LotjaGi4g1v0174900.4
LjG1.1_chr4	PGSB	exon	35133092	35133173	.	-	.	ID=LotjaGi4g1v0174900.4.exon.6;Parent=LotjaGi4g1v0174900.4
LjG1.1_chr4	PGSB	CDS	35133092	35133173	.	-	2	ID=LotjaGi4g1v0174900.4.CDS.6;Parent=LotjaGi4g1v0174900.4
LjG1.1_chr4	PGSB	CDS	35133365	35133371	.	-	0	ID=LotjaGi4g1v0174900.4.CDS.7;Parent=LotjaGi4g1v0174900.4
LjG1.1_chr4	PGSB	exon	35133365	35133494	.	-	.	ID=LotjaGi4g1v0174900.4.exon.7;Parent=LotjaGi4g1v0174900.4
LjG1.1_chr4	PGSB	exon	35133742	35133834	.	-	.	ID=LotjaGi4g1v0174900.4.exon.8;Parent=LotjaGi4g1v0174900.4
LjG1.1_chr4	PGSB	exon	35134672	35134794	.	-	.	ID=LotjaGi4g1v0174900.4.exon.9;Parent=LotjaGi4g1v0174900.4
LjG1.1_chr4	PGSB	exon	35134887	35134953	.	-	.	ID=LotjaGi4g1v0174900.4.exon.10;Parent=LotjaGi4g1v0174900.4
LjG1.1_chr4	PGSB	exon	35135060	35135256	.	-	.	ID=LotjaGi4g1v0174900.4.exon.11;Parent=LotjaGi4g1v0174900.4
LjG1.1_chr4	PGSB	mRNA	35127896	35136289	.	-	.	ID=LotjaGi4g1v0174900.5;Parent=LotjaGi4g1v0174900
LjG1.1_chr4	PGSB	exon	35127896	35128201	.	-	.	ID=LotjaGi4g1v0174900.5.exon.1;Parent=LotjaGi4g1v0174900.5
LjG1.1_chr4	PGSB	CDS	35127896	35128201	.	-	0	ID=LotjaGi4g1v0174900.5.CDS.1;Parent=LotjaGi4g1v0174900.5
LjG1.1_chr4	PGSB	exon	35128361	35128670	.	-	.	ID=LotjaGi4g1v0174900.5.exon.2;Parent=LotjaGi4g1v0174900.5
LjG1.1_chr4	PGSB	CDS	35128361	35128670	.	-	1	ID=LotjaGi4g1v0174900.5.CDS.2;Parent=LotjaGi4g1v0174900.5
LjG1.1_chr4	PGSB	exon	35128956	35129081	.	-	.	ID=LotjaGi4g1v0174900.5.exon.3;Parent=LotjaGi4g1v0174900.5
LjG1.1_chr4	PGSB	CDS	35128956	35129081	.	-	1	ID=LotjaGi4g1v0174900.5.CDS.3;Parent=LotjaGi4g1v0174900.5
LjG1.1_chr4	PGSB	exon	35129167	35129372	.	-	.	ID=LotjaGi4g1v0174900.5.exon.4;Parent=LotjaGi4g1v0174900.5
LjG1.1_chr4	PGSB	CDS	35129167	35129372	.	-	0	ID=LotjaGi4g1v0174900.5.CDS.4;Parent=LotjaGi4g1v0174900.5
LjG1.1_chr4	PGSB	exon	35129685	35129817	.	-	.	ID=LotjaGi4g1v0174900.5.exon.5;Parent=LotjaGi4g1v0174900.5
LjG1.1_chr4	PGSB	CDS	35129685	35129817	.	-	1	ID=LotjaGi4g1v0174900.5.CDS.5;Parent=LotjaGi4g1v0174900.5
LjG1.1_chr4	PGSB	exon	35133092	35133173	.	-	.	ID=LotjaGi4g1v0174900.5.exon.6;Parent=LotjaGi4g1v0174900.5
LjG1.1_chr4	PGSB	CDS	35133092	35133173	.	-	2	ID=LotjaGi4g1v0174900.5.CDS.6;Parent=LotjaGi4g1v0174900.5
LjG1.1_chr4	PGSB	exon	35133365	35133494	.	-	.	ID=LotjaGi4g1v0174900.5.exon.7;Parent=LotjaGi4g1v0174900.5
LjG1.1_chr4	PGSB	CDS	35133365	35133494	.	-	0	ID=LotjaGi4g1v0174900.5.CDS.7;Parent=LotjaGi4g1v0174900.5
LjG1.1_chr4	PGSB	exon	35133742	35133834	.	-	.	ID=LotjaGi4g1v0174900.5.exon.8;Parent=LotjaGi4g1v0174900.5
LjG1.1_chr4	PGSB	CDS	35133742	35133834	.	-	0	ID=LotjaGi4g1v0174900.5.CDS.8;Parent=LotjaGi4g1v0174900.5
LjG1.1_chr4	PGSB	exon	35134672	35134794	.	-	.	ID=LotjaGi4g1v0174900.5.exon.9;Parent=LotjaGi4g1v0174900.5
LjG1.1_chr4	PGSB	CDS	35134672	35134794	.	-	0	ID=LotjaGi4g1v0174900.5.CDS.9;Parent=LotjaGi4g1v0174900.5
LjG1.1_chr4	PGSB	exon	35134887	35134953	.	-	.	ID=LotjaGi4g1v0174900.5.exon.10;Parent=LotjaGi4g1v0174900.5
LjG1.1_chr4	PGSB	CDS	35134887	35134953	.	-	1	ID=LotjaGi4g1v0174900.5.CDS.10;Parent=LotjaGi4g1v0174900.5
LjG1.1_chr4	PGSB	exon	35135060	35135151	.	-	.	ID=LotjaGi4g1v0174900.5.exon.11;Parent=LotjaGi4g1v0174900.5
LjG1.1_chr4	PGSB	CDS	35135060	35135151	.	-	0	ID=LotjaGi4g1v0174900.5.CDS.11;Parent=LotjaGi4g1v0174900.5
LjG1.1_chr4	PGSB	exon	35136107	35136289	.	-	.	ID=LotjaGi4g1v0174900.5.exon.12;Parent=LotjaGi4g1v0174900.5
LjG1.1_chr4	PGSB	CDS	35136107	35136289	.	-	0	ID=LotjaGi4g1v0174900.5.CDS.12;Parent=LotjaGi4g1v0174900.5
###
LjG1.1_chr4	PGSB	gene	35214090	35216243	.	-	.	ID=LotjaGi4g1v0175000_LC
LjG1.1_chr4	PGSB	mRNA	35214090	35216243	.	-	.	ID=LotjaGi4g1v0175000_LC.1;Parent=LotjaGi4g1v0175000_LC
LjG1.1_chr4	PGSB	exon	35214090	35214885	.	-	.	ID=LotjaGi4g1v0175000_LC.1.exon.1;Parent=LotjaGi4g1v0175000_LC.1
LjG1.1_chr4	PGSB	CDS	35214090	35214885	.	-	1	ID=LotjaGi4g1v0175000_LC.1.CDS.1;Parent=LotjaGi4g1v0175000_LC.1
LjG1.1_chr4	PGSB	exon	35215204	35216243	.	-	.	ID=LotjaGi4g1v0175000_LC.1.exon.2;Parent=LotjaGi4g1v0175000_LC.1
LjG1.1_chr4	PGSB	CDS	35215204	35216243	.	-	0	ID=LotjaGi4g1v0175000_LC.1.CDS.2;Parent=LotjaGi4g1v0175000_LC.1
###
LjG1.1_chr4	PGSB	gene	35315233	35322266	.	+	.	ID=LotjaGi4g1v0175100_LC
LjG1.1_chr4	PGSB	mRNA	35315233	35322266	.	+	.	ID=LotjaGi4g1v0175100_LC.1;Parent=LotjaGi4g1v0175100_LC
LjG1.1_chr4	PGSB	exon	35315233	35316046	.	+	.	ID=LotjaGi4g1v0175100_LC.1.exon.1;Parent=LotjaGi4g1v0175100_LC.1
LjG1.1_chr4	PGSB	five_prime_UTR	35315233	35316046	.	+	.	ID=LotjaGi4g1v0175100_LC.1.five_prime_UTR.1;Parent=LotjaGi4g1v0175100_LC.1
LjG1.1_chr4	PGSB	exon	35317734	35317812	.	+	.	ID=LotjaGi4g1v0175100_LC.1.exon.2;Parent=LotjaGi4g1v0175100_LC.1
LjG1.1_chr4	PGSB	five_prime_UTR	35317734	35317812	.	+	.	ID=LotjaGi4g1v0175100_LC.1.five_prime_UTR.2;Parent=LotjaGi4g1v0175100_LC.1
LjG1.1_chr4	PGSB	five_prime_UTR	35319279	35321129	.	+	.	ID=LotjaGi4g1v0175100_LC.1.five_prime_UTR.3;Parent=LotjaGi4g1v0175100_LC.1
LjG1.1_chr4	PGSB	exon	35319279	35322266	.	+	.	ID=LotjaGi4g1v0175100_LC.1.exon.3;Parent=LotjaGi4g1v0175100_LC.1
LjG1.1_chr4	PGSB	CDS	35321130	35321681	.	+	0	ID=LotjaGi4g1v0175100_LC.1.CDS.1;Parent=LotjaGi4g1v0175100_LC.1
LjG1.1_chr4	PGSB	three_prime_UTR	35321682	35322266	.	+	.	ID=LotjaGi4g1v0175100_LC.1.three_prime_UTR.4;Parent=LotjaGi4g1v0175100_LC.1
###
LjG1.1_chr4	PGSB	gene	35326287	35327154	.	-	.	ID=LotjaGi4g1v0175200_LC
LjG1.1_chr4	PGSB	mRNA	35326287	35327154	.	-	.	ID=LotjaGi4g1v0175200_LC.1;Parent=LotjaGi4g1v0175200_LC
LjG1.1_chr4	PGSB	three_prime_UTR	35326287	35326394	.	-	.	ID=LotjaGi4g1v0175200_LC.1.three_prime_UTR.1;Parent=LotjaGi4g1v0175200_LC.1
LjG1.1_chr4	PGSB	exon	35326287	35327154	.	-	.	ID=LotjaGi4g1v0175200_LC.1.exon.1;Parent=LotjaGi4g1v0175200_LC.1
LjG1.1_chr4	PGSB	CDS	35326395	35326814	.	-	0	ID=LotjaGi4g1v0175200_LC.1.CDS.1;Parent=LotjaGi4g1v0175200_LC.1
LjG1.1_chr4	PGSB	five_prime_UTR	35326815	35327154	.	-	.	ID=LotjaGi4g1v0175200_LC.1.five_prime_UTR.2;Parent=LotjaGi4g1v0175200_LC.1
###
LjG1.1_chr4	PGSB	gene	35327527	35328486	.	-	.	ID=LotjaGi4g1v0175300_LC
LjG1.1_chr4	PGSB	mRNA	35327527	35328486	.	-	.	ID=LotjaGi4g1v0175300_LC.1;Parent=LotjaGi4g1v0175300_LC
LjG1.1_chr4	PGSB	three_prime_UTR	35327527	35327528	.	-	.	ID=LotjaGi4g1v0175300_LC.1.three_prime_UTR.1;Parent=LotjaGi4g1v0175300_LC.1
LjG1.1_chr4	PGSB	exon	35327527	35328486	.	-	.	ID=LotjaGi4g1v0175300_LC.1.exon.1;Parent=LotjaGi4g1v0175300_LC.1
LjG1.1_chr4	PGSB	CDS	35327529	35327924	.	-	0	ID=LotjaGi4g1v0175300_LC.1.CDS.1;Parent=LotjaGi4g1v0175300_LC.1
LjG1.1_chr4	PGSB	five_prime_UTR	35327925	35328486	.	-	.	ID=LotjaGi4g1v0175300_LC.1.five_prime_UTR.2;Parent=LotjaGi4g1v0175300_LC.1
###
LjG1.1_chr4	PGSB	gene	35328781	35329766	.	-	.	ID=LotjaGi4g1v0175400_LC
LjG1.1_chr4	PGSB	mRNA	35328781	35329766	.	-	.	ID=LotjaGi4g1v0175400_LC.1;Parent=LotjaGi4g1v0175400_LC
LjG1.1_chr4	PGSB	CDS	35328781	35329209	.	-	0	ID=LotjaGi4g1v0175400_LC.1.CDS.1;Parent=LotjaGi4g1v0175400_LC.1
LjG1.1_chr4	PGSB	exon	35328781	35329766	.	-	.	ID=LotjaGi4g1v0175400_LC.1.exon.1;Parent=LotjaGi4g1v0175400_LC.1
LjG1.1_chr4	PGSB	five_prime_UTR	35329210	35329766	.	-	.	ID=LotjaGi4g1v0175400_LC.1.five_prime_UTR.1;Parent=LotjaGi4g1v0175400_LC.1
###
LjG1.1_chr4	PGSB	gene	35332651	35334784	.	+	.	ID=LotjaGi4g1v0175500_LC
LjG1.1_chr4	PGSB	mRNA	35332651	35334784	.	+	.	ID=LotjaGi4g1v0175500_LC.1;Parent=LotjaGi4g1v0175500_LC
LjG1.1_chr4	PGSB	five_prime_UTR	35332651	35332810	.	+	.	ID=LotjaGi4g1v0175500_LC.1.five_prime_UTR.1;Parent=LotjaGi4g1v0175500_LC.1
LjG1.1_chr4	PGSB	exon	35332651	35334784	.	+	.	ID=LotjaGi4g1v0175500_LC.1.exon.1;Parent=LotjaGi4g1v0175500_LC.1
LjG1.1_chr4	PGSB	CDS	35332811	35333785	.	+	0	ID=LotjaGi4g1v0175500_LC.1.CDS.1;Parent=LotjaGi4g1v0175500_LC.1
LjG1.1_chr4	PGSB	three_prime_UTR	35333786	35334784	.	+	.	ID=LotjaGi4g1v0175500_LC.1.three_prime_UTR.2;Parent=LotjaGi4g1v0175500_LC.1
###
LjG1.1_chr4	PGSB	gene	35364570	35366723	.	+	.	ID=LotjaGi4g1v0175600_LC
LjG1.1_chr4	PGSB	mRNA	35364570	35366723	.	+	.	ID=LotjaGi4g1v0175600_LC.1;Parent=LotjaGi4g1v0175600_LC
LjG1.1_chr4	PGSB	exon	35364570	35365609	.	+	.	ID=LotjaGi4g1v0175600_LC.1.exon.1;Parent=LotjaGi4g1v0175600_LC.1
LjG1.1_chr4	PGSB	CDS	35364570	35365609	.	+	0	ID=LotjaGi4g1v0175600_LC.1.CDS.1;Parent=LotjaGi4g1v0175600_LC.1
LjG1.1_chr4	PGSB	exon	35365928	35366723	.	+	.	ID=LotjaGi4g1v0175600_LC.1.exon.2;Parent=LotjaGi4g1v0175600_LC.1
LjG1.1_chr4	PGSB	CDS	35365928	35366723	.	+	1	ID=LotjaGi4g1v0175600_LC.1.CDS.2;Parent=LotjaGi4g1v0175600_LC.1
###
LjG1.1_chr4	PGSB	gene	35440142	35440485	.	+	.	ID=LotjaGi4g1v0175700_LC
LjG1.1_chr4	PGSB	mRNA	35440142	35440485	.	+	.	ID=LotjaGi4g1v0175700_LC.1;Parent=LotjaGi4g1v0175700_LC
LjG1.1_chr4	PGSB	CDS	35440142	35440483	.	+	0	ID=LotjaGi4g1v0175700_LC.1.CDS.1;Parent=LotjaGi4g1v0175700_LC.1
LjG1.1_chr4	PGSB	exon	35440142	35440485	.	+	.	ID=LotjaGi4g1v0175700_LC.1.exon.1;Parent=LotjaGi4g1v0175700_LC.1
LjG1.1_chr4	PGSB	three_prime_UTR	35440484	35440485	.	+	.	ID=LotjaGi4g1v0175700_LC.1.three_prime_UTR.1;Parent=LotjaGi4g1v0175700_LC.1
###
LjG1.1_chr4	PGSB	gene	35540776	35541119	.	-	.	ID=LotjaGi4g1v0175800_LC
LjG1.1_chr4	PGSB	mRNA	35540776	35541119	.	-	.	ID=LotjaGi4g1v0175800_LC.1;Parent=LotjaGi4g1v0175800_LC
LjG1.1_chr4	PGSB	three_prime_UTR	35540776	35540777	.	-	.	ID=LotjaGi4g1v0175800_LC.1.three_prime_UTR.1;Parent=LotjaGi4g1v0175800_LC.1
LjG1.1_chr4	PGSB	exon	35540776	35541119	.	-	.	ID=LotjaGi4g1v0175800_LC.1.exon.1;Parent=LotjaGi4g1v0175800_LC.1
LjG1.1_chr4	PGSB	CDS	35540778	35541119	.	-	0	ID=LotjaGi4g1v0175800_LC.1.CDS.1;Parent=LotjaGi4g1v0175800_LC.1
###
LjG1.1_chr4	PGSB	gene	35562484	35564637	.	+	.	ID=LotjaGi4g1v0175900_LC
LjG1.1_chr4	PGSB	mRNA	35562484	35564637	.	+	.	ID=LotjaGi4g1v0175900_LC.1;Parent=LotjaGi4g1v0175900_LC
LjG1.1_chr4	PGSB	exon	35562484	35563523	.	+	.	ID=LotjaGi4g1v0175900_LC.1.exon.1;Parent=LotjaGi4g1v0175900_LC.1
LjG1.1_chr4	PGSB	CDS	35562484	35563523	.	+	0	ID=LotjaGi4g1v0175900_LC.1.CDS.1;Parent=LotjaGi4g1v0175900_LC.1
LjG1.1_chr4	PGSB	exon	35563842	35564637	.	+	.	ID=LotjaGi4g1v0175900_LC.1.exon.2;Parent=LotjaGi4g1v0175900_LC.1
LjG1.1_chr4	PGSB	CDS	35563842	35564637	.	+	1	ID=LotjaGi4g1v0175900_LC.1.CDS.2;Parent=LotjaGi4g1v0175900_LC.1
###
LjG1.1_chr4	PGSB	gene	35657315	35659468	.	-	.	ID=LotjaGi4g1v0176000_LC
LjG1.1_chr4	PGSB	mRNA	35657315	35659468	.	-	.	ID=LotjaGi4g1v0176000_LC.1;Parent=LotjaGi4g1v0176000_LC
LjG1.1_chr4	PGSB	exon	35657315	35658110	.	-	.	ID=LotjaGi4g1v0176000_LC.1.exon.1;Parent=LotjaGi4g1v0176000_LC.1
LjG1.1_chr4	PGSB	CDS	35657315	35658110	.	-	1	ID=LotjaGi4g1v0176000_LC.1.CDS.1;Parent=LotjaGi4g1v0176000_LC.1
LjG1.1_chr4	PGSB	exon	35658429	35659468	.	-	.	ID=LotjaGi4g1v0176000_LC.1.exon.2;Parent=LotjaGi4g1v0176000_LC.1
LjG1.1_chr4	PGSB	CDS	35658429	35659468	.	-	0	ID=LotjaGi4g1v0176000_LC.1.CDS.2;Parent=LotjaGi4g1v0176000_LC.1
###
LjG1.1_chr4	PGSB	gene	35685456	35687963	.	-	.	ID=LotjaGi4g1v0176100
LjG1.1_chr4	PGSB	mRNA	35685456	35687963	.	-	.	ID=LotjaGi4g1v0176100.1;Parent=LotjaGi4g1v0176100
LjG1.1_chr4	PGSB	three_prime_UTR	35685456	35686026	.	-	.	ID=LotjaGi4g1v0176100.1.three_prime_UTR.1;Parent=LotjaGi4g1v0176100.1
LjG1.1_chr4	PGSB	exon	35685456	35687963	.	-	.	ID=LotjaGi4g1v0176100.1.exon.1;Parent=LotjaGi4g1v0176100.1
LjG1.1_chr4	PGSB	CDS	35686027	35687379	.	-	0	ID=LotjaGi4g1v0176100.1.CDS.1;Parent=LotjaGi4g1v0176100.1
LjG1.1_chr4	PGSB	five_prime_UTR	35687380	35687963	.	-	.	ID=LotjaGi4g1v0176100.1.five_prime_UTR.2;Parent=LotjaGi4g1v0176100.1
LjG1.1_chr4	PGSB	mRNA	35686027	35687594	.	-	.	ID=LotjaGi4g1v0176100.2;Parent=LotjaGi4g1v0176100
LjG1.1_chr4	PGSB	CDS	35686027	35687379	.	-	0	ID=LotjaGi4g1v0176100.2.CDS.1;Parent=LotjaGi4g1v0176100.2
LjG1.1_chr4	PGSB	exon	35686027	35687414	.	-	.	ID=LotjaGi4g1v0176100.2.exon.1;Parent=LotjaGi4g1v0176100.2
LjG1.1_chr4	PGSB	five_prime_UTR	35687380	35687414	.	-	.	ID=LotjaGi4g1v0176100.2.five_prime_UTR.1;Parent=LotjaGi4g1v0176100.2
LjG1.1_chr4	PGSB	exon	35687511	35687594	.	-	.	ID=LotjaGi4g1v0176100.2.exon.2;Parent=LotjaGi4g1v0176100.2
LjG1.1_chr4	PGSB	five_prime_UTR	35687511	35687594	.	-	.	ID=LotjaGi4g1v0176100.2.five_prime_UTR.2;Parent=LotjaGi4g1v0176100.2
LjG1.1_chr4	PGSB	mRNA	35686027	35687640	.	-	.	ID=LotjaGi4g1v0176100.3;Parent=LotjaGi4g1v0176100
LjG1.1_chr4	PGSB	CDS	35686027	35687379	.	-	0	ID=LotjaGi4g1v0176100.3.CDS.1;Parent=LotjaGi4g1v0176100.3
LjG1.1_chr4	PGSB	exon	35686027	35687381	.	-	.	ID=LotjaGi4g1v0176100.3.exon.1;Parent=LotjaGi4g1v0176100.3
LjG1.1_chr4	PGSB	five_prime_UTR	35687380	35687381	.	-	.	ID=LotjaGi4g1v0176100.3.five_prime_UTR.1;Parent=LotjaGi4g1v0176100.3
LjG1.1_chr4	PGSB	exon	35687557	35687640	.	-	.	ID=LotjaGi4g1v0176100.3.exon.2;Parent=LotjaGi4g1v0176100.3
LjG1.1_chr4	PGSB	five_prime_UTR	35687557	35687640	.	-	.	ID=LotjaGi4g1v0176100.3.five_prime_UTR.2;Parent=LotjaGi4g1v0176100.3
###
LjG1.1_chr4	PGSB	gene	35690894	35695188	.	-	.	ID=LotjaGi4g1v0176200_LC
LjG1.1_chr4	PGSB	mRNA	35690894	35695188	.	-	.	ID=LotjaGi4g1v0176200_LC.1;Parent=LotjaGi4g1v0176200_LC
LjG1.1_chr4	PGSB	three_prime_UTR	35690894	35692900	.	-	.	ID=LotjaGi4g1v0176200_LC.1.three_prime_UTR.1;Parent=LotjaGi4g1v0176200_LC.1
LjG1.1_chr4	PGSB	exon	35690894	35693056	.	-	.	ID=LotjaGi4g1v0176200_LC.1.exon.1;Parent=LotjaGi4g1v0176200_LC.1
LjG1.1_chr4	PGSB	CDS	35692901	35693056	.	-	0	ID=LotjaGi4g1v0176200_LC.1.CDS.1;Parent=LotjaGi4g1v0176200_LC.1
LjG1.1_chr4	PGSB	exon	35693688	35693830	.	-	.	ID=LotjaGi4g1v0176200_LC.1.exon.2;Parent=LotjaGi4g1v0176200_LC.1
LjG1.1_chr4	PGSB	CDS	35693688	35693830	.	-	2	ID=LotjaGi4g1v0176200_LC.1.CDS.2;Parent=LotjaGi4g1v0176200_LC.1
LjG1.1_chr4	PGSB	CDS	35694195	35694219	.	-	0	ID=LotjaGi4g1v0176200_LC.1.CDS.3;Parent=LotjaGi4g1v0176200_LC.1
LjG1.1_chr4	PGSB	exon	35694195	35694260	.	-	.	ID=LotjaGi4g1v0176200_LC.1.exon.3;Parent=LotjaGi4g1v0176200_LC.1
LjG1.1_chr4	PGSB	five_prime_UTR	35694220	35694260	.	-	.	ID=LotjaGi4g1v0176200_LC.1.five_prime_UTR.2;Parent=LotjaGi4g1v0176200_LC.1
LjG1.1_chr4	PGSB	exon	35694679	35695188	.	-	.	ID=LotjaGi4g1v0176200_LC.1.exon.4;Parent=LotjaGi4g1v0176200_LC.1
LjG1.1_chr4	PGSB	five_prime_UTR	35694679	35695188	.	-	.	ID=LotjaGi4g1v0176200_LC.1.five_prime_UTR.3;Parent=LotjaGi4g1v0176200_LC.1
###
LjG1.1_chr4	PGSB	gene	35783408	35785559	.	+	.	ID=LotjaGi4g1v0176300_LC
LjG1.1_chr4	PGSB	mRNA	35783408	35785559	.	+	.	ID=LotjaGi4g1v0176300_LC.1;Parent=LotjaGi4g1v0176300_LC
LjG1.1_chr4	PGSB	five_prime_UTR	35783408	35783413	.	+	.	ID=LotjaGi4g1v0176300_LC.1.five_prime_UTR.1;Parent=LotjaGi4g1v0176300_LC.1
LjG1.1_chr4	PGSB	exon	35783408	35784446	.	+	.	ID=LotjaGi4g1v0176300_LC.1.exon.1;Parent=LotjaGi4g1v0176300_LC.1
LjG1.1_chr4	PGSB	CDS	35783414	35783824	.	+	0	ID=LotjaGi4g1v0176300_LC.1.CDS.1;Parent=LotjaGi4g1v0176300_LC.1
LjG1.1_chr4	PGSB	three_prime_UTR	35783825	35784446	.	+	.	ID=LotjaGi4g1v0176300_LC.1.three_prime_UTR.2;Parent=LotjaGi4g1v0176300_LC.1
LjG1.1_chr4	PGSB	exon	35784765	35785559	.	+	.	ID=LotjaGi4g1v0176300_LC.1.exon.2;Parent=LotjaGi4g1v0176300_LC.1
LjG1.1_chr4	PGSB	three_prime_UTR	35784765	35785559	.	+	.	ID=LotjaGi4g1v0176300_LC.1.three_prime_UTR.3;Parent=LotjaGi4g1v0176300_LC.1
###
LjG1.1_chr4	PGSB	gene	35833280	35860971	.	+	.	ID=LotjaGi4g1v0176400
LjG1.1_chr4	PGSB	mRNA	35833280	35860971	.	+	.	ID=LotjaGi4g1v0176400.1;Parent=LotjaGi4g1v0176400
LjG1.1_chr4	PGSB	five_prime_UTR	35833280	35834173	.	+	.	ID=LotjaGi4g1v0176400.1.five_prime_UTR.1;Parent=LotjaGi4g1v0176400.1
LjG1.1_chr4	PGSB	exon	35833280	35834587	.	+	.	ID=LotjaGi4g1v0176400.1.exon.1;Parent=LotjaGi4g1v0176400.1
LjG1.1_chr4	PGSB	CDS	35834174	35834587	.	+	0	ID=LotjaGi4g1v0176400.1.CDS.1;Parent=LotjaGi4g1v0176400.1
LjG1.1_chr4	PGSB	exon	35840487	35840771	.	+	.	ID=LotjaGi4g1v0176400.1.exon.2;Parent=LotjaGi4g1v0176400.1
LjG1.1_chr4	PGSB	CDS	35840487	35840771	.	+	0	ID=LotjaGi4g1v0176400.1.CDS.2;Parent=LotjaGi4g1v0176400.1
LjG1.1_chr4	PGSB	exon	35844601	35844918	.	+	.	ID=LotjaGi4g1v0176400.1.exon.3;Parent=LotjaGi4g1v0176400.1
LjG1.1_chr4	PGSB	CDS	35844601	35844918	.	+	0	ID=LotjaGi4g1v0176400.1.CDS.3;Parent=LotjaGi4g1v0176400.1
LjG1.1_chr4	PGSB	exon	35845219	35845446	.	+	.	ID=LotjaGi4g1v0176400.1.exon.4;Parent=LotjaGi4g1v0176400.1
LjG1.1_chr4	PGSB	CDS	35845219	35845446	.	+	0	ID=LotjaGi4g1v0176400.1.CDS.4;Parent=LotjaGi4g1v0176400.1
LjG1.1_chr4	PGSB	exon	35845913	35846013	.	+	.	ID=LotjaGi4g1v0176400.1.exon.5;Parent=LotjaGi4g1v0176400.1
LjG1.1_chr4	PGSB	CDS	35845913	35846013	.	+	0	ID=LotjaGi4g1v0176400.1.CDS.5;Parent=LotjaGi4g1v0176400.1
LjG1.1_chr4	PGSB	exon	35846720	35846831	.	+	.	ID=LotjaGi4g1v0176400.1.exon.6;Parent=LotjaGi4g1v0176400.1
LjG1.1_chr4	PGSB	CDS	35846720	35846831	.	+	1	ID=LotjaGi4g1v0176400.1.CDS.6;Parent=LotjaGi4g1v0176400.1
LjG1.1_chr4	PGSB	exon	35858720	35859187	.	+	.	ID=LotjaGi4g1v0176400.1.exon.7;Parent=LotjaGi4g1v0176400.1
LjG1.1_chr4	PGSB	CDS	35858720	35859187	.	+	0	ID=LotjaGi4g1v0176400.1.CDS.7;Parent=LotjaGi4g1v0176400.1
LjG1.1_chr4	PGSB	CDS	35859345	35859533	.	+	0	ID=LotjaGi4g1v0176400.1.CDS.8;Parent=LotjaGi4g1v0176400.1
LjG1.1_chr4	PGSB	exon	35859345	35860971	.	+	.	ID=LotjaGi4g1v0176400.1.exon.8;Parent=LotjaGi4g1v0176400.1
LjG1.1_chr4	PGSB	three_prime_UTR	35859534	35860971	.	+	.	ID=LotjaGi4g1v0176400.1.three_prime_UTR.2;Parent=LotjaGi4g1v0176400.1
###
LjG1.1_chr4	PGSB	gene	35864777	35868813	.	+	.	ID=LotjaGi4g1v0176500
LjG1.1_chr4	PGSB	mRNA	35864777	35868813	.	+	.	ID=LotjaGi4g1v0176500.1;Parent=LotjaGi4g1v0176500
LjG1.1_chr4	PGSB	five_prime_UTR	35864777	35865404	.	+	.	ID=LotjaGi4g1v0176500.1.five_prime_UTR.1;Parent=LotjaGi4g1v0176500.1
LjG1.1_chr4	PGSB	exon	35864777	35866516	.	+	.	ID=LotjaGi4g1v0176500.1.exon.1;Parent=LotjaGi4g1v0176500.1
LjG1.1_chr4	PGSB	CDS	35865405	35866516	.	+	0	ID=LotjaGi4g1v0176500.1.CDS.1;Parent=LotjaGi4g1v0176500.1
LjG1.1_chr4	PGSB	CDS	35866779	35867985	.	+	1	ID=LotjaGi4g1v0176500.1.CDS.2;Parent=LotjaGi4g1v0176500.1
LjG1.1_chr4	PGSB	exon	35866779	35868813	.	+	.	ID=LotjaGi4g1v0176500.1.exon.2;Parent=LotjaGi4g1v0176500.1
LjG1.1_chr4	PGSB	three_prime_UTR	35867986	35868813	.	+	.	ID=LotjaGi4g1v0176500.1.three_prime_UTR.2;Parent=LotjaGi4g1v0176500.1
###
LjG1.1_chr4	PGSB	gene	35898068	35918204	.	-	.	ID=LotjaGi4g1v0176600
LjG1.1_chr4	PGSB	mRNA	35898068	35918204	.	-	.	ID=LotjaGi4g1v0176600.1;Parent=LotjaGi4g1v0176600
LjG1.1_chr4	PGSB	exon	35898068	35899920	.	-	.	ID=LotjaGi4g1v0176600.1.exon.1;Parent=LotjaGi4g1v0176600.1
LjG1.1_chr4	PGSB	three_prime_UTR	35898068	35899920	.	-	.	ID=LotjaGi4g1v0176600.1.three_prime_UTR.1;Parent=LotjaGi4g1v0176600.1
LjG1.1_chr4	PGSB	three_prime_UTR	35904478	35904502	.	-	.	ID=LotjaGi4g1v0176600.1.three_prime_UTR.2;Parent=LotjaGi4g1v0176600.1
LjG1.1_chr4	PGSB	exon	35904478	35904658	.	-	.	ID=LotjaGi4g1v0176600.1.exon.2;Parent=LotjaGi4g1v0176600.1
LjG1.1_chr4	PGSB	CDS	35904503	35904658	.	-	0	ID=LotjaGi4g1v0176600.1.CDS.1;Parent=LotjaGi4g1v0176600.1
LjG1.1_chr4	PGSB	exon	35904822	35904930	.	-	.	ID=LotjaGi4g1v0176600.1.exon.3;Parent=LotjaGi4g1v0176600.1
LjG1.1_chr4	PGSB	CDS	35904822	35904930	.	-	1	ID=LotjaGi4g1v0176600.1.CDS.2;Parent=LotjaGi4g1v0176600.1
LjG1.1_chr4	PGSB	exon	35905020	35905183	.	-	.	ID=LotjaGi4g1v0176600.1.exon.4;Parent=LotjaGi4g1v0176600.1
LjG1.1_chr4	PGSB	CDS	35905020	35905183	.	-	0	ID=LotjaGi4g1v0176600.1.CDS.3;Parent=LotjaGi4g1v0176600.1
LjG1.1_chr4	PGSB	exon	35905327	35905479	.	-	.	ID=LotjaGi4g1v0176600.1.exon.5;Parent=LotjaGi4g1v0176600.1
LjG1.1_chr4	PGSB	CDS	35905327	35905479	.	-	0	ID=LotjaGi4g1v0176600.1.CDS.4;Parent=LotjaGi4g1v0176600.1
LjG1.1_chr4	PGSB	exon	35905568	35905706	.	-	.	ID=LotjaGi4g1v0176600.1.exon.6;Parent=LotjaGi4g1v0176600.1
LjG1.1_chr4	PGSB	CDS	35905568	35905706	.	-	1	ID=LotjaGi4g1v0176600.1.CDS.5;Parent=LotjaGi4g1v0176600.1
LjG1.1_chr4	PGSB	exon	35905796	35905893	.	-	.	ID=LotjaGi4g1v0176600.1.exon.7;Parent=LotjaGi4g1v0176600.1
LjG1.1_chr4	PGSB	CDS	35905796	35905893	.	-	0	ID=LotjaGi4g1v0176600.1.CDS.6;Parent=LotjaGi4g1v0176600.1
LjG1.1_chr4	PGSB	exon	35905983	35906618	.	-	.	ID=LotjaGi4g1v0176600.1.exon.8;Parent=LotjaGi4g1v0176600.1
LjG1.1_chr4	PGSB	CDS	35905983	35906618	.	-	0	ID=LotjaGi4g1v0176600.1.CDS.7;Parent=LotjaGi4g1v0176600.1
LjG1.1_chr4	PGSB	exon	35908493	35908563	.	-	.	ID=LotjaGi4g1v0176600.1.exon.9;Parent=LotjaGi4g1v0176600.1
LjG1.1_chr4	PGSB	CDS	35908493	35908563	.	-	2	ID=LotjaGi4g1v0176600.1.CDS.8;Parent=LotjaGi4g1v0176600.1
LjG1.1_chr4	PGSB	exon	35910180	35910875	.	-	.	ID=LotjaGi4g1v0176600.1.exon.10;Parent=LotjaGi4g1v0176600.1
LjG1.1_chr4	PGSB	CDS	35910180	35910875	.	-	2	ID=LotjaGi4g1v0176600.1.CDS.9;Parent=LotjaGi4g1v0176600.1
LjG1.1_chr4	PGSB	exon	35911301	35911555	.	-	.	ID=LotjaGi4g1v0176600.1.exon.11;Parent=LotjaGi4g1v0176600.1
LjG1.1_chr4	PGSB	CDS	35911301	35911555	.	-	2	ID=LotjaGi4g1v0176600.1.CDS.10;Parent=LotjaGi4g1v0176600.1
LjG1.1_chr4	PGSB	exon	35911650	35911777	.	-	.	ID=LotjaGi4g1v0176600.1.exon.12;Parent=LotjaGi4g1v0176600.1
LjG1.1_chr4	PGSB	CDS	35911650	35911777	.	-	1	ID=LotjaGi4g1v0176600.1.CDS.11;Parent=LotjaGi4g1v0176600.1
LjG1.1_chr4	PGSB	exon	35911982	35912136	.	-	.	ID=LotjaGi4g1v0176600.1.exon.13;Parent=LotjaGi4g1v0176600.1
LjG1.1_chr4	PGSB	CDS	35911982	35912136	.	-	0	ID=LotjaGi4g1v0176600.1.CDS.12;Parent=LotjaGi4g1v0176600.1
LjG1.1_chr4	PGSB	exon	35912245	35912510	.	-	.	ID=LotjaGi4g1v0176600.1.exon.14;Parent=LotjaGi4g1v0176600.1
LjG1.1_chr4	PGSB	CDS	35912245	35912510	.	-	2	ID=LotjaGi4g1v0176600.1.CDS.13;Parent=LotjaGi4g1v0176600.1
LjG1.1_chr4	PGSB	exon	35912639	35912668	.	-	.	ID=LotjaGi4g1v0176600.1.exon.15;Parent=LotjaGi4g1v0176600.1
LjG1.1_chr4	PGSB	CDS	35912639	35912668	.	-	2	ID=LotjaGi4g1v0176600.1.CDS.14;Parent=LotjaGi4g1v0176600.1
LjG1.1_chr4	PGSB	exon	35912753	35912828	.	-	.	ID=LotjaGi4g1v0176600.1.exon.16;Parent=LotjaGi4g1v0176600.1
LjG1.1_chr4	PGSB	CDS	35912753	35912828	.	-	0	ID=LotjaGi4g1v0176600.1.CDS.15;Parent=LotjaGi4g1v0176600.1
LjG1.1_chr4	PGSB	exon	35913875	35914011	.	-	.	ID=LotjaGi4g1v0176600.1.exon.17;Parent=LotjaGi4g1v0176600.1
LjG1.1_chr4	PGSB	CDS	35913875	35914011	.	-	2	ID=LotjaGi4g1v0176600.1.CDS.16;Parent=LotjaGi4g1v0176600.1
LjG1.1_chr4	PGSB	exon	35914465	35914786	.	-	.	ID=LotjaGi4g1v0176600.1.exon.18;Parent=LotjaGi4g1v0176600.1
LjG1.1_chr4	PGSB	CDS	35914465	35914786	.	-	0	ID=LotjaGi4g1v0176600.1.CDS.17;Parent=LotjaGi4g1v0176600.1
LjG1.1_chr4	PGSB	exon	35914870	35915034	.	-	.	ID=LotjaGi4g1v0176600.1.exon.19;Parent=LotjaGi4g1v0176600.1
LjG1.1_chr4	PGSB	CDS	35914870	35915034	.	-	0	ID=LotjaGi4g1v0176600.1.CDS.18;Parent=LotjaGi4g1v0176600.1
LjG1.1_chr4	PGSB	exon	35915166	35915264	.	-	.	ID=LotjaGi4g1v0176600.1.exon.20;Parent=LotjaGi4g1v0176600.1
LjG1.1_chr4	PGSB	CDS	35915166	35915264	.	-	0	ID=LotjaGi4g1v0176600.1.CDS.19;Parent=LotjaGi4g1v0176600.1
LjG1.1_chr4	PGSB	exon	35915526	35915712	.	-	.	ID=LotjaGi4g1v0176600.1.exon.21;Parent=LotjaGi4g1v0176600.1
LjG1.1_chr4	PGSB	CDS	35915526	35915712	.	-	1	ID=LotjaGi4g1v0176600.1.CDS.20;Parent=LotjaGi4g1v0176600.1
LjG1.1_chr4	PGSB	exon	35915851	35916000	.	-	.	ID=LotjaGi4g1v0176600.1.exon.22;Parent=LotjaGi4g1v0176600.1
LjG1.1_chr4	PGSB	CDS	35915851	35916000	.	-	1	ID=LotjaGi4g1v0176600.1.CDS.21;Parent=LotjaGi4g1v0176600.1
LjG1.1_chr4	PGSB	CDS	35916564	35916631	.	-	0	ID=LotjaGi4g1v0176600.1.CDS.22;Parent=LotjaGi4g1v0176600.1
LjG1.1_chr4	PGSB	exon	35916564	35916633	.	-	.	ID=LotjaGi4g1v0176600.1.exon.23;Parent=LotjaGi4g1v0176600.1
LjG1.1_chr4	PGSB	five_prime_UTR	35916632	35916633	.	-	.	ID=LotjaGi4g1v0176600.1.five_prime_UTR.3;Parent=LotjaGi4g1v0176600.1
LjG1.1_chr4	PGSB	exon	35916765	35916839	.	-	.	ID=LotjaGi4g1v0176600.1.exon.24;Parent=LotjaGi4g1v0176600.1
LjG1.1_chr4	PGSB	five_prime_UTR	35916765	35916839	.	-	.	ID=LotjaGi4g1v0176600.1.five_prime_UTR.4;Parent=LotjaGi4g1v0176600.1
LjG1.1_chr4	PGSB	exon	35917058	35918204	.	-	.	ID=LotjaGi4g1v0176600.1.exon.25;Parent=LotjaGi4g1v0176600.1
LjG1.1_chr4	PGSB	five_prime_UTR	35917058	35918204	.	-	.	ID=LotjaGi4g1v0176600.1.five_prime_UTR.5;Parent=LotjaGi4g1v0176600.1
###
LjG1.1_chr4	PGSB	gene	35926400	35932921	.	-	.	ID=LotjaGi4g1v0176700_LC
LjG1.1_chr4	PGSB	mRNA	35926400	35932921	.	-	.	ID=LotjaGi4g1v0176700_LC.1;Parent=LotjaGi4g1v0176700_LC
LjG1.1_chr4	PGSB	three_prime_UTR	35926400	35927274	.	-	.	ID=LotjaGi4g1v0176700_LC.1.three_prime_UTR.1;Parent=LotjaGi4g1v0176700_LC.1
LjG1.1_chr4	PGSB	exon	35926400	35930125	.	-	.	ID=LotjaGi4g1v0176700_LC.1.exon.1;Parent=LotjaGi4g1v0176700_LC.1
LjG1.1_chr4	PGSB	CDS	35927275	35928138	.	-	0	ID=LotjaGi4g1v0176700_LC.1.CDS.1;Parent=LotjaGi4g1v0176700_LC.1
LjG1.1_chr4	PGSB	five_prime_UTR	35928139	35930125	.	-	.	ID=LotjaGi4g1v0176700_LC.1.five_prime_UTR.2;Parent=LotjaGi4g1v0176700_LC.1
LjG1.1_chr4	PGSB	exon	35931414	35932921	.	-	.	ID=LotjaGi4g1v0176700_LC.1.exon.2;Parent=LotjaGi4g1v0176700_LC.1
LjG1.1_chr4	PGSB	five_prime_UTR	35931414	35932921	.	-	.	ID=LotjaGi4g1v0176700_LC.1.five_prime_UTR.3;Parent=LotjaGi4g1v0176700_LC.1
###
LjG1.1_chr4	PGSB	gene	35937078	35941832	.	-	.	ID=LotjaGi4g1v0176800
LjG1.1_chr4	PGSB	mRNA	35937078	35941832	.	-	.	ID=LotjaGi4g1v0176800.1;Parent=LotjaGi4g1v0176800
LjG1.1_chr4	PGSB	three_prime_UTR	35937078	35937965	.	-	.	ID=LotjaGi4g1v0176800.1.three_prime_UTR.1;Parent=LotjaGi4g1v0176800.1
LjG1.1_chr4	PGSB	exon	35937078	35938139	.	-	.	ID=LotjaGi4g1v0176800.1.exon.1;Parent=LotjaGi4g1v0176800.1
LjG1.1_chr4	PGSB	CDS	35937966	35938139	.	-	0	ID=LotjaGi4g1v0176800.1.CDS.1;Parent=LotjaGi4g1v0176800.1
LjG1.1_chr4	PGSB	exon	35938249	35938440	.	-	.	ID=LotjaGi4g1v0176800.1.exon.2;Parent=LotjaGi4g1v0176800.1
LjG1.1_chr4	PGSB	CDS	35938249	35938440	.	-	0	ID=LotjaGi4g1v0176800.1.CDS.2;Parent=LotjaGi4g1v0176800.1
LjG1.1_chr4	PGSB	exon	35938862	35938939	.	-	.	ID=LotjaGi4g1v0176800.1.exon.3;Parent=LotjaGi4g1v0176800.1
LjG1.1_chr4	PGSB	CDS	35938862	35938939	.	-	0	ID=LotjaGi4g1v0176800.1.CDS.3;Parent=LotjaGi4g1v0176800.1
LjG1.1_chr4	PGSB	exon	35939015	35939123	.	-	.	ID=LotjaGi4g1v0176800.1.exon.4;Parent=LotjaGi4g1v0176800.1
LjG1.1_chr4	PGSB	CDS	35939015	35939123	.	-	1	ID=LotjaGi4g1v0176800.1.CDS.4;Parent=LotjaGi4g1v0176800.1
LjG1.1_chr4	PGSB	exon	35939749	35939863	.	-	.	ID=LotjaGi4g1v0176800.1.exon.5;Parent=LotjaGi4g1v0176800.1
LjG1.1_chr4	PGSB	CDS	35939749	35939863	.	-	2	ID=LotjaGi4g1v0176800.1.CDS.5;Parent=LotjaGi4g1v0176800.1
LjG1.1_chr4	PGSB	CDS	35941196	35941448	.	-	0	ID=LotjaGi4g1v0176800.1.CDS.6;Parent=LotjaGi4g1v0176800.1
LjG1.1_chr4	PGSB	exon	35941196	35941832	.	-	.	ID=LotjaGi4g1v0176800.1.exon.6;Parent=LotjaGi4g1v0176800.1
LjG1.1_chr4	PGSB	five_prime_UTR	35941449	35941832	.	-	.	ID=LotjaGi4g1v0176800.1.five_prime_UTR.2;Parent=LotjaGi4g1v0176800.1
LjG1.1_chr4	PGSB	mRNA	35937510	35941781	.	-	.	ID=LotjaGi4g1v0176800.2;Parent=LotjaGi4g1v0176800
LjG1.1_chr4	PGSB	three_prime_UTR	35937510	35937965	.	-	.	ID=LotjaGi4g1v0176800.2.three_prime_UTR.1;Parent=LotjaGi4g1v0176800.2
LjG1.1_chr4	PGSB	exon	35937510	35938139	.	-	.	ID=LotjaGi4g1v0176800.2.exon.1;Parent=LotjaGi4g1v0176800.2
LjG1.1_chr4	PGSB	CDS	35937966	35938139	.	-	0	ID=LotjaGi4g1v0176800.2.CDS.1;Parent=LotjaGi4g1v0176800.2
LjG1.1_chr4	PGSB	exon	35938249	35938440	.	-	.	ID=LotjaGi4g1v0176800.2.exon.2;Parent=LotjaGi4g1v0176800.2
LjG1.1_chr4	PGSB	CDS	35938249	35938440	.	-	0	ID=LotjaGi4g1v0176800.2.CDS.2;Parent=LotjaGi4g1v0176800.2
LjG1.1_chr4	PGSB	exon	35938862	35938939	.	-	.	ID=LotjaGi4g1v0176800.2.exon.3;Parent=LotjaGi4g1v0176800.2
LjG1.1_chr4	PGSB	CDS	35938862	35938939	.	-	0	ID=LotjaGi4g1v0176800.2.CDS.3;Parent=LotjaGi4g1v0176800.2
LjG1.1_chr4	PGSB	exon	35939015	35939123	.	-	.	ID=LotjaGi4g1v0176800.2.exon.4;Parent=LotjaGi4g1v0176800.2
LjG1.1_chr4	PGSB	CDS	35939015	35939123	.	-	1	ID=LotjaGi4g1v0176800.2.CDS.4;Parent=LotjaGi4g1v0176800.2
LjG1.1_chr4	PGSB	exon	35939749	35939863	.	-	.	ID=LotjaGi4g1v0176800.2.exon.5;Parent=LotjaGi4g1v0176800.2
LjG1.1_chr4	PGSB	CDS	35939749	35939863	.	-	2	ID=LotjaGi4g1v0176800.2.CDS.5;Parent=LotjaGi4g1v0176800.2
LjG1.1_chr4	PGSB	CDS	35941196	35941448	.	-	0	ID=LotjaGi4g1v0176800.2.CDS.6;Parent=LotjaGi4g1v0176800.2
LjG1.1_chr4	PGSB	exon	35941196	35941654	.	-	.	ID=LotjaGi4g1v0176800.2.exon.6;Parent=LotjaGi4g1v0176800.2
LjG1.1_chr4	PGSB	five_prime_UTR	35941449	35941654	.	-	.	ID=LotjaGi4g1v0176800.2.five_prime_UTR.2;Parent=LotjaGi4g1v0176800.2
LjG1.1_chr4	PGSB	exon	35941756	35941781	.	-	.	ID=LotjaGi4g1v0176800.2.exon.7;Parent=LotjaGi4g1v0176800.2
LjG1.1_chr4	PGSB	five_prime_UTR	35941756	35941781	.	-	.	ID=LotjaGi4g1v0176800.2.five_prime_UTR.3;Parent=LotjaGi4g1v0176800.2
LjG1.1_chr4	PGSB	mRNA	35937966	35938551	.	-	.	ID=LotjaGi4g1v0176800.3;Parent=LotjaGi4g1v0176800
LjG1.1_chr4	PGSB	exon	35937966	35938139	.	-	.	ID=LotjaGi4g1v0176800.3.exon.1;Parent=LotjaGi4g1v0176800.3
LjG1.1_chr4	PGSB	CDS	35937966	35938139	.	-	0	ID=LotjaGi4g1v0176800.3.CDS.1;Parent=LotjaGi4g1v0176800.3
LjG1.1_chr4	PGSB	CDS	35938249	35938509	.	-	0	ID=LotjaGi4g1v0176800.3.CDS.2;Parent=LotjaGi4g1v0176800.3
LjG1.1_chr4	PGSB	exon	35938249	35938551	.	-	.	ID=LotjaGi4g1v0176800.3.exon.2;Parent=LotjaGi4g1v0176800.3
LjG1.1_chr4	PGSB	mRNA	35937966	35941448	.	-	.	ID=LotjaGi4g1v0176800.4;Parent=LotjaGi4g1v0176800
LjG1.1_chr4	PGSB	exon	35937966	35938139	.	-	.	ID=LotjaGi4g1v0176800.4.exon.1;Parent=LotjaGi4g1v0176800.4
LjG1.1_chr4	PGSB	CDS	35937966	35938139	.	-	0	ID=LotjaGi4g1v0176800.4.CDS.1;Parent=LotjaGi4g1v0176800.4
LjG1.1_chr4	PGSB	exon	35938249	35938438	.	-	.	ID=LotjaGi4g1v0176800.4.exon.2;Parent=LotjaGi4g1v0176800.4
LjG1.1_chr4	PGSB	CDS	35938249	35938438	.	-	1	ID=LotjaGi4g1v0176800.4.CDS.2;Parent=LotjaGi4g1v0176800.4
LjG1.1_chr4	PGSB	exon	35939749	35939863	.	-	.	ID=LotjaGi4g1v0176800.4.exon.3;Parent=LotjaGi4g1v0176800.4
LjG1.1_chr4	PGSB	CDS	35939749	35939863	.	-	2	ID=LotjaGi4g1v0176800.4.CDS.3;Parent=LotjaGi4g1v0176800.4
LjG1.1_chr4	PGSB	exon	35941196	35941448	.	-	.	ID=LotjaGi4g1v0176800.4.exon.4;Parent=LotjaGi4g1v0176800.4
LjG1.1_chr4	PGSB	CDS	35941196	35941448	.	-	0	ID=LotjaGi4g1v0176800.4.CDS.4;Parent=LotjaGi4g1v0176800.4
LjG1.1_chr4	PGSB	mRNA	35938208	35941448	.	-	.	ID=LotjaGi4g1v0176800.5;Parent=LotjaGi4g1v0176800
LjG1.1_chr4	PGSB	exon	35938208	35938440	.	-	.	ID=LotjaGi4g1v0176800.5.exon.1;Parent=LotjaGi4g1v0176800.5
LjG1.1_chr4	PGSB	CDS	35938228	35938440	.	-	0	ID=LotjaGi4g1v0176800.5.CDS.1;Parent=LotjaGi4g1v0176800.5
LjG1.1_chr4	PGSB	exon	35938862	35938939	.	-	.	ID=LotjaGi4g1v0176800.5.exon.2;Parent=LotjaGi4g1v0176800.5
LjG1.1_chr4	PGSB	CDS	35938862	35938939	.	-	0	ID=LotjaGi4g1v0176800.5.CDS.2;Parent=LotjaGi4g1v0176800.5
LjG1.1_chr4	PGSB	exon	35939015	35939123	.	-	.	ID=LotjaGi4g1v0176800.5.exon.3;Parent=LotjaGi4g1v0176800.5
LjG1.1_chr4	PGSB	CDS	35939015	35939123	.	-	1	ID=LotjaGi4g1v0176800.5.CDS.3;Parent=LotjaGi4g1v0176800.5
LjG1.1_chr4	PGSB	exon	35939749	35939863	.	-	.	ID=LotjaGi4g1v0176800.5.exon.4;Parent=LotjaGi4g1v0176800.5
LjG1.1_chr4	PGSB	CDS	35939749	35939863	.	-	2	ID=LotjaGi4g1v0176800.5.CDS.4;Parent=LotjaGi4g1v0176800.5
LjG1.1_chr4	PGSB	exon	35941196	35941448	.	-	.	ID=LotjaGi4g1v0176800.5.exon.5;Parent=LotjaGi4g1v0176800.5
LjG1.1_chr4	PGSB	CDS	35941196	35941448	.	-	0	ID=LotjaGi4g1v0176800.5.CDS.5;Parent=LotjaGi4g1v0176800.5
###
LjG1.1_chr4	PGSB	gene	36001772	36003925	.	+	.	ID=LotjaGi4g1v0176900_LC
LjG1.1_chr4	PGSB	mRNA	36001772	36003925	.	+	.	ID=LotjaGi4g1v0176900_LC.1;Parent=LotjaGi4g1v0176900_LC
LjG1.1_chr4	PGSB	exon	36001772	36002811	.	+	.	ID=LotjaGi4g1v0176900_LC.1.exon.1;Parent=LotjaGi4g1v0176900_LC.1
LjG1.1_chr4	PGSB	CDS	36001772	36002811	.	+	0	ID=LotjaGi4g1v0176900_LC.1.CDS.1;Parent=LotjaGi4g1v0176900_LC.1
LjG1.1_chr4	PGSB	exon	36003130	36003925	.	+	.	ID=LotjaGi4g1v0176900_LC.1.exon.2;Parent=LotjaGi4g1v0176900_LC.1
LjG1.1_chr4	PGSB	CDS	36003130	36003925	.	+	1	ID=LotjaGi4g1v0176900_LC.1.CDS.2;Parent=LotjaGi4g1v0176900_LC.1
###
LjG1.1_chr4	PGSB	gene	36013816	36016910	.	-	.	ID=LotjaGi4g1v0177000_LC
LjG1.1_chr4	PGSB	mRNA	36013816	36016910	.	-	.	ID=LotjaGi4g1v0177000_LC.1;Parent=LotjaGi4g1v0177000_LC
LjG1.1_chr4	PGSB	exon	36013816	36014201	.	-	.	ID=LotjaGi4g1v0177000_LC.1.exon.1;Parent=LotjaGi4g1v0177000_LC.1
LjG1.1_chr4	PGSB	three_prime_UTR	36013816	36014201	.	-	.	ID=LotjaGi4g1v0177000_LC.1.three_prime_UTR.1;Parent=LotjaGi4g1v0177000_LC.1
LjG1.1_chr4	PGSB	exon	36014652	36014697	.	-	.	ID=LotjaGi4g1v0177000_LC.1.exon.2;Parent=LotjaGi4g1v0177000_LC.1
LjG1.1_chr4	PGSB	three_prime_UTR	36014652	36014697	.	-	.	ID=LotjaGi4g1v0177000_LC.1.three_prime_UTR.2;Parent=LotjaGi4g1v0177000_LC.1
LjG1.1_chr4	PGSB	exon	36014826	36014873	.	-	.	ID=LotjaGi4g1v0177000_LC.1.exon.3;Parent=LotjaGi4g1v0177000_LC.1
LjG1.1_chr4	PGSB	three_prime_UTR	36014826	36014873	.	-	.	ID=LotjaGi4g1v0177000_LC.1.three_prime_UTR.3;Parent=LotjaGi4g1v0177000_LC.1
LjG1.1_chr4	PGSB	exon	36014980	36015038	.	-	.	ID=LotjaGi4g1v0177000_LC.1.exon.4;Parent=LotjaGi4g1v0177000_LC.1
LjG1.1_chr4	PGSB	three_prime_UTR	36014980	36015038	.	-	.	ID=LotjaGi4g1v0177000_LC.1.three_prime_UTR.4;Parent=LotjaGi4g1v0177000_LC.1
LjG1.1_chr4	PGSB	three_prime_UTR	36015221	36015244	.	-	.	ID=LotjaGi4g1v0177000_LC.1.three_prime_UTR.5;Parent=LotjaGi4g1v0177000_LC.1
LjG1.1_chr4	PGSB	exon	36015221	36015295	.	-	.	ID=LotjaGi4g1v0177000_LC.1.exon.5;Parent=LotjaGi4g1v0177000_LC.1
LjG1.1_chr4	PGSB	CDS	36015245	36015295	.	-	0	ID=LotjaGi4g1v0177000_LC.1.CDS.1;Parent=LotjaGi4g1v0177000_LC.1
LjG1.1_chr4	PGSB	exon	36015395	36015479	.	-	.	ID=LotjaGi4g1v0177000_LC.1.exon.6;Parent=LotjaGi4g1v0177000_LC.1
LjG1.1_chr4	PGSB	CDS	36015395	36015479	.	-	1	ID=LotjaGi4g1v0177000_LC.1.CDS.2;Parent=LotjaGi4g1v0177000_LC.1
LjG1.1_chr4	PGSB	exon	36016066	36016126	.	-	.	ID=LotjaGi4g1v0177000_LC.1.exon.7;Parent=LotjaGi4g1v0177000_LC.1
LjG1.1_chr4	PGSB	CDS	36016066	36016126	.	-	2	ID=LotjaGi4g1v0177000_LC.1.CDS.3;Parent=LotjaGi4g1v0177000_LC.1
LjG1.1_chr4	PGSB	exon	36016490	36016567	.	-	.	ID=LotjaGi4g1v0177000_LC.1.exon.8;Parent=LotjaGi4g1v0177000_LC.1
LjG1.1_chr4	PGSB	CDS	36016490	36016567	.	-	2	ID=LotjaGi4g1v0177000_LC.1.CDS.4;Parent=LotjaGi4g1v0177000_LC.1
LjG1.1_chr4	PGSB	CDS	36016762	36016909	.	-	0	ID=LotjaGi4g1v0177000_LC.1.CDS.5;Parent=LotjaGi4g1v0177000_LC.1
LjG1.1_chr4	PGSB	exon	36016762	36016910	.	-	.	ID=LotjaGi4g1v0177000_LC.1.exon.9;Parent=LotjaGi4g1v0177000_LC.1
LjG1.1_chr4	PGSB	five_prime_UTR	36016910	36016910	.	-	.	ID=LotjaGi4g1v0177000_LC.1.five_prime_UTR.6;Parent=LotjaGi4g1v0177000_LC.1
###
LjG1.1_chr4	PGSB	gene	36085991	36090412	.	+	.	ID=LotjaGi4g1v0177100
LjG1.1_chr4	PGSB	mRNA	36085991	36090412	.	+	.	ID=LotjaGi4g1v0177100.1;Parent=LotjaGi4g1v0177100
LjG1.1_chr4	PGSB	five_prime_UTR	36085991	36086167	.	+	.	ID=LotjaGi4g1v0177100.1.five_prime_UTR.1;Parent=LotjaGi4g1v0177100.1
LjG1.1_chr4	PGSB	exon	36085991	36086246	.	+	.	ID=LotjaGi4g1v0177100.1.exon.1;Parent=LotjaGi4g1v0177100.1
LjG1.1_chr4	PGSB	CDS	36086168	36086246	.	+	0	ID=LotjaGi4g1v0177100.1.CDS.1;Parent=LotjaGi4g1v0177100.1
LjG1.1_chr4	PGSB	exon	36086334	36086413	.	+	.	ID=LotjaGi4g1v0177100.1.exon.2;Parent=LotjaGi4g1v0177100.1
LjG1.1_chr4	PGSB	CDS	36086334	36086413	.	+	2	ID=LotjaGi4g1v0177100.1.CDS.2;Parent=LotjaGi4g1v0177100.1
LjG1.1_chr4	PGSB	exon	36089198	36089307	.	+	.	ID=LotjaGi4g1v0177100.1.exon.3;Parent=LotjaGi4g1v0177100.1
LjG1.1_chr4	PGSB	CDS	36089198	36089307	.	+	0	ID=LotjaGi4g1v0177100.1.CDS.3;Parent=LotjaGi4g1v0177100.1
LjG1.1_chr4	PGSB	CDS	36089404	36089497	.	+	1	ID=LotjaGi4g1v0177100.1.CDS.4;Parent=LotjaGi4g1v0177100.1
LjG1.1_chr4	PGSB	exon	36089404	36090412	.	+	.	ID=LotjaGi4g1v0177100.1.exon.4;Parent=LotjaGi4g1v0177100.1
LjG1.1_chr4	PGSB	three_prime_UTR	36089498	36090412	.	+	.	ID=LotjaGi4g1v0177100.1.three_prime_UTR.2;Parent=LotjaGi4g1v0177100.1
###
LjG1.1_chr4	PGSB	gene	36119142	36120693	.	+	.	ID=LotjaGi4g1v0177200
LjG1.1_chr4	PGSB	mRNA	36119142	36120693	.	+	.	ID=LotjaGi4g1v0177200.1;Parent=LotjaGi4g1v0177200
LjG1.1_chr4	PGSB	five_prime_UTR	36119142	36119279	.	+	.	ID=LotjaGi4g1v0177200.1.five_prime_UTR.1;Parent=LotjaGi4g1v0177200.1
LjG1.1_chr4	PGSB	exon	36119142	36120693	.	+	.	ID=LotjaGi4g1v0177200.1.exon.1;Parent=LotjaGi4g1v0177200.1
LjG1.1_chr4	PGSB	CDS	36119280	36120455	.	+	0	ID=LotjaGi4g1v0177200.1.CDS.1;Parent=LotjaGi4g1v0177200.1
LjG1.1_chr4	PGSB	three_prime_UTR	36120456	36120693	.	+	.	ID=LotjaGi4g1v0177200.1.three_prime_UTR.2;Parent=LotjaGi4g1v0177200.1
###
LjG1.1_chr4	PGSB	gene	36160176	36162577	.	+	.	ID=LotjaGi4g1v0177300
LjG1.1_chr4	PGSB	mRNA	36160176	36162577	.	+	.	ID=LotjaGi4g1v0177300.1;Parent=LotjaGi4g1v0177300
LjG1.1_chr4	PGSB	five_prime_UTR	36160176	36161793	.	+	.	ID=LotjaGi4g1v0177300.1.five_prime_UTR.1;Parent=LotjaGi4g1v0177300.1
LjG1.1_chr4	PGSB	exon	36160176	36162577	.	+	.	ID=LotjaGi4g1v0177300.1.exon.1;Parent=LotjaGi4g1v0177300.1
LjG1.1_chr4	PGSB	CDS	36161794	36162306	.	+	0	ID=LotjaGi4g1v0177300.1.CDS.1;Parent=LotjaGi4g1v0177300.1
LjG1.1_chr4	PGSB	three_prime_UTR	36162307	36162577	.	+	.	ID=LotjaGi4g1v0177300.1.three_prime_UTR.2;Parent=LotjaGi4g1v0177300.1
###
LjG1.1_chr4	PGSB	gene	36192421	36193252	.	-	.	ID=LotjaGi4g1v0177400_LC
LjG1.1_chr4	PGSB	mRNA	36192421	36193252	.	-	.	ID=LotjaGi4g1v0177400_LC.1;Parent=LotjaGi4g1v0177400_LC
LjG1.1_chr4	PGSB	CDS	36192421	36192882	.	-	0	ID=LotjaGi4g1v0177400_LC.1.CDS.1;Parent=LotjaGi4g1v0177400_LC.1
LjG1.1_chr4	PGSB	exon	36192421	36193252	.	-	.	ID=LotjaGi4g1v0177400_LC.1.exon.1;Parent=LotjaGi4g1v0177400_LC.1
LjG1.1_chr4	PGSB	five_prime_UTR	36192883	36193252	.	-	.	ID=LotjaGi4g1v0177400_LC.1.five_prime_UTR.1;Parent=LotjaGi4g1v0177400_LC.1
LjG1.1_chr4	PGSB	mRNA	36192421	36193252	.	-	.	ID=LotjaGi4g1v0177400_LC.2;Parent=LotjaGi4g1v0177400_LC
LjG1.1_chr4	PGSB	five_prime_UTR	36192421	36192676	.	-	.	ID=LotjaGi4g1v0177400_LC.2.five_prime_UTR.1;Parent=LotjaGi4g1v0177400_LC.2
LjG1.1_chr4	PGSB	exon	36192421	36193252	.	-	.	ID=LotjaGi4g1v0177400_LC.2.exon.1;Parent=LotjaGi4g1v0177400_LC.2
LjG1.1_chr4	PGSB	CDS	36192677	36193093	.	-	0	ID=LotjaGi4g1v0177400_LC.2.CDS.1;Parent=LotjaGi4g1v0177400_LC.2
LjG1.1_chr4	PGSB	three_prime_UTR	36193094	36193252	.	-	.	ID=LotjaGi4g1v0177400_LC.2.three_prime_UTR.2;Parent=LotjaGi4g1v0177400_LC.2
###
LjG1.1_chr4	PGSB	gene	36256107	36288137	.	-	.	ID=LotjaGi4g1v0177500
LjG1.1_chr4	PGSB	mRNA	36256107	36288137	.	-	.	ID=LotjaGi4g1v0177500.1;Parent=LotjaGi4g1v0177500
LjG1.1_chr4	PGSB	three_prime_UTR	36256107	36256813	.	-	.	ID=LotjaGi4g1v0177500.1.three_prime_UTR.1;Parent=LotjaGi4g1v0177500.1
LjG1.1_chr4	PGSB	exon	36256107	36257114	.	-	.	ID=LotjaGi4g1v0177500.1.exon.1;Parent=LotjaGi4g1v0177500.1
LjG1.1_chr4	PGSB	CDS	36256814	36257114	.	-	1	ID=LotjaGi4g1v0177500.1.CDS.1;Parent=LotjaGi4g1v0177500.1
LjG1.1_chr4	PGSB	exon	36257544	36257650	.	-	.	ID=LotjaGi4g1v0177500.1.exon.2;Parent=LotjaGi4g1v0177500.1
LjG1.1_chr4	PGSB	CDS	36257544	36257650	.	-	0	ID=LotjaGi4g1v0177500.1.CDS.2;Parent=LotjaGi4g1v0177500.1
LjG1.1_chr4	PGSB	exon	36257756	36258118	.	-	.	ID=LotjaGi4g1v0177500.1.exon.3;Parent=LotjaGi4g1v0177500.1
LjG1.1_chr4	PGSB	CDS	36257756	36258118	.	-	0	ID=LotjaGi4g1v0177500.1.CDS.3;Parent=LotjaGi4g1v0177500.1
LjG1.1_chr4	PGSB	exon	36258288	36258455	.	-	.	ID=LotjaGi4g1v0177500.1.exon.4;Parent=LotjaGi4g1v0177500.1
LjG1.1_chr4	PGSB	CDS	36258288	36258455	.	-	0	ID=LotjaGi4g1v0177500.1.CDS.4;Parent=LotjaGi4g1v0177500.1
LjG1.1_chr4	PGSB	exon	36258537	36258758	.	-	.	ID=LotjaGi4g1v0177500.1.exon.5;Parent=LotjaGi4g1v0177500.1
LjG1.1_chr4	PGSB	CDS	36258537	36258758	.	-	0	ID=LotjaGi4g1v0177500.1.CDS.5;Parent=LotjaGi4g1v0177500.1
LjG1.1_chr4	PGSB	exon	36259280	36259519	.	-	.	ID=LotjaGi4g1v0177500.1.exon.6;Parent=LotjaGi4g1v0177500.1
LjG1.1_chr4	PGSB	CDS	36259280	36259519	.	-	0	ID=LotjaGi4g1v0177500.1.CDS.6;Parent=LotjaGi4g1v0177500.1
LjG1.1_chr4	PGSB	exon	36259600	36259679	.	-	.	ID=LotjaGi4g1v0177500.1.exon.7;Parent=LotjaGi4g1v0177500.1
LjG1.1_chr4	PGSB	CDS	36259600	36259679	.	-	2	ID=LotjaGi4g1v0177500.1.CDS.7;Parent=LotjaGi4g1v0177500.1
LjG1.1_chr4	PGSB	exon	36259782	36259947	.	-	.	ID=LotjaGi4g1v0177500.1.exon.8;Parent=LotjaGi4g1v0177500.1
LjG1.1_chr4	PGSB	CDS	36259782	36259947	.	-	0	ID=LotjaGi4g1v0177500.1.CDS.8;Parent=LotjaGi4g1v0177500.1
LjG1.1_chr4	PGSB	exon	36260538	36260750	.	-	.	ID=LotjaGi4g1v0177500.1.exon.9;Parent=LotjaGi4g1v0177500.1
LjG1.1_chr4	PGSB	CDS	36260538	36260750	.	-	0	ID=LotjaGi4g1v0177500.1.CDS.9;Parent=LotjaGi4g1v0177500.1
LjG1.1_chr4	PGSB	exon	36261139	36261202	.	-	.	ID=LotjaGi4g1v0177500.1.exon.10;Parent=LotjaGi4g1v0177500.1
LjG1.1_chr4	PGSB	CDS	36261139	36261202	.	-	1	ID=LotjaGi4g1v0177500.1.CDS.10;Parent=LotjaGi4g1v0177500.1
LjG1.1_chr4	PGSB	exon	36261286	36261387	.	-	.	ID=LotjaGi4g1v0177500.1.exon.11;Parent=LotjaGi4g1v0177500.1
LjG1.1_chr4	PGSB	CDS	36261286	36261387	.	-	1	ID=LotjaGi4g1v0177500.1.CDS.11;Parent=LotjaGi4g1v0177500.1
LjG1.1_chr4	PGSB	exon	36263318	36263460	.	-	.	ID=LotjaGi4g1v0177500.1.exon.12;Parent=LotjaGi4g1v0177500.1
LjG1.1_chr4	PGSB	CDS	36263318	36263460	.	-	0	ID=LotjaGi4g1v0177500.1.CDS.12;Parent=LotjaGi4g1v0177500.1
LjG1.1_chr4	PGSB	exon	36267346	36267450	.	-	.	ID=LotjaGi4g1v0177500.1.exon.13;Parent=LotjaGi4g1v0177500.1
LjG1.1_chr4	PGSB	CDS	36267346	36267450	.	-	0	ID=LotjaGi4g1v0177500.1.CDS.13;Parent=LotjaGi4g1v0177500.1
LjG1.1_chr4	PGSB	exon	36267530	36267676	.	-	.	ID=LotjaGi4g1v0177500.1.exon.14;Parent=LotjaGi4g1v0177500.1
LjG1.1_chr4	PGSB	CDS	36267530	36267676	.	-	0	ID=LotjaGi4g1v0177500.1.CDS.14;Parent=LotjaGi4g1v0177500.1
LjG1.1_chr4	PGSB	exon	36268199	36268315	.	-	.	ID=LotjaGi4g1v0177500.1.exon.15;Parent=LotjaGi4g1v0177500.1
LjG1.1_chr4	PGSB	CDS	36268199	36268315	.	-	0	ID=LotjaGi4g1v0177500.1.CDS.15;Parent=LotjaGi4g1v0177500.1
LjG1.1_chr4	PGSB	exon	36268409	36268486	.	-	.	ID=LotjaGi4g1v0177500.1.exon.16;Parent=LotjaGi4g1v0177500.1
LjG1.1_chr4	PGSB	CDS	36268409	36268486	.	-	0	ID=LotjaGi4g1v0177500.1.CDS.16;Parent=LotjaGi4g1v0177500.1
LjG1.1_chr4	PGSB	exon	36268575	36268665	.	-	.	ID=LotjaGi4g1v0177500.1.exon.17;Parent=LotjaGi4g1v0177500.1
LjG1.1_chr4	PGSB	CDS	36268575	36268665	.	-	1	ID=LotjaGi4g1v0177500.1.CDS.17;Parent=LotjaGi4g1v0177500.1
LjG1.1_chr4	PGSB	exon	36269406	36269527	.	-	.	ID=LotjaGi4g1v0177500.1.exon.18;Parent=LotjaGi4g1v0177500.1
LjG1.1_chr4	PGSB	CDS	36269406	36269527	.	-	0	ID=LotjaGi4g1v0177500.1.CDS.18;Parent=LotjaGi4g1v0177500.1
LjG1.1_chr4	PGSB	exon	36271053	36271118	.	-	.	ID=LotjaGi4g1v0177500.1.exon.19;Parent=LotjaGi4g1v0177500.1
LjG1.1_chr4	PGSB	CDS	36271053	36271118	.	-	0	ID=LotjaGi4g1v0177500.1.CDS.19;Parent=LotjaGi4g1v0177500.1
LjG1.1_chr4	PGSB	exon	36271354	36271460	.	-	.	ID=LotjaGi4g1v0177500.1.exon.20;Parent=LotjaGi4g1v0177500.1
LjG1.1_chr4	PGSB	CDS	36271354	36271460	.	-	2	ID=LotjaGi4g1v0177500.1.CDS.20;Parent=LotjaGi4g1v0177500.1
LjG1.1_chr4	PGSB	exon	36273754	36273850	.	-	.	ID=LotjaGi4g1v0177500.1.exon.21;Parent=LotjaGi4g1v0177500.1
LjG1.1_chr4	PGSB	CDS	36273754	36273850	.	-	0	ID=LotjaGi4g1v0177500.1.CDS.21;Parent=LotjaGi4g1v0177500.1
LjG1.1_chr4	PGSB	exon	36273941	36274018	.	-	.	ID=LotjaGi4g1v0177500.1.exon.22;Parent=LotjaGi4g1v0177500.1
LjG1.1_chr4	PGSB	CDS	36273941	36274018	.	-	0	ID=LotjaGi4g1v0177500.1.CDS.22;Parent=LotjaGi4g1v0177500.1
LjG1.1_chr4	PGSB	exon	36275982	36276092	.	-	.	ID=LotjaGi4g1v0177500.1.exon.23;Parent=LotjaGi4g1v0177500.1
LjG1.1_chr4	PGSB	CDS	36275982	36276092	.	-	0	ID=LotjaGi4g1v0177500.1.CDS.23;Parent=LotjaGi4g1v0177500.1
LjG1.1_chr4	PGSB	exon	36276469	36276550	.	-	.	ID=LotjaGi4g1v0177500.1.exon.24;Parent=LotjaGi4g1v0177500.1
LjG1.1_chr4	PGSB	CDS	36276469	36276550	.	-	1	ID=LotjaGi4g1v0177500.1.CDS.24;Parent=LotjaGi4g1v0177500.1
LjG1.1_chr4	PGSB	exon	36279542	36279603	.	-	.	ID=LotjaGi4g1v0177500.1.exon.25;Parent=LotjaGi4g1v0177500.1
LjG1.1_chr4	PGSB	CDS	36279542	36279603	.	-	0	ID=LotjaGi4g1v0177500.1.CDS.25;Parent=LotjaGi4g1v0177500.1
LjG1.1_chr4	PGSB	exon	36280235	36280300	.	-	.	ID=LotjaGi4g1v0177500.1.exon.26;Parent=LotjaGi4g1v0177500.1
LjG1.1_chr4	PGSB	CDS	36280235	36280300	.	-	0	ID=LotjaGi4g1v0177500.1.CDS.26;Parent=LotjaGi4g1v0177500.1
LjG1.1_chr4	PGSB	CDS	36287327	36287509	.	-	0	ID=LotjaGi4g1v0177500.1.CDS.27;Parent=LotjaGi4g1v0177500.1
LjG1.1_chr4	PGSB	exon	36287327	36288137	.	-	.	ID=LotjaGi4g1v0177500.1.exon.27;Parent=LotjaGi4g1v0177500.1
LjG1.1_chr4	PGSB	five_prime_UTR	36287510	36288137	.	-	.	ID=LotjaGi4g1v0177500.1.five_prime_UTR.2;Parent=LotjaGi4g1v0177500.1
LjG1.1_chr4	PGSB	mRNA	36256738	36280604	.	-	.	ID=LotjaGi4g1v0177500.2;Parent=LotjaGi4g1v0177500
LjG1.1_chr4	PGSB	three_prime_UTR	36256738	36256813	.	-	.	ID=LotjaGi4g1v0177500.2.three_prime_UTR.1;Parent=LotjaGi4g1v0177500.2
LjG1.1_chr4	PGSB	exon	36256738	36257114	.	-	.	ID=LotjaGi4g1v0177500.2.exon.1;Parent=LotjaGi4g1v0177500.2
LjG1.1_chr4	PGSB	CDS	36256814	36257114	.	-	1	ID=LotjaGi4g1v0177500.2.CDS.1;Parent=LotjaGi4g1v0177500.2
LjG1.1_chr4	PGSB	exon	36257544	36257650	.	-	.	ID=LotjaGi4g1v0177500.2.exon.2;Parent=LotjaGi4g1v0177500.2
LjG1.1_chr4	PGSB	CDS	36257544	36257650	.	-	0	ID=LotjaGi4g1v0177500.2.CDS.2;Parent=LotjaGi4g1v0177500.2
LjG1.1_chr4	PGSB	exon	36257756	36258118	.	-	.	ID=LotjaGi4g1v0177500.2.exon.3;Parent=LotjaGi4g1v0177500.2
LjG1.1_chr4	PGSB	CDS	36257756	36258118	.	-	0	ID=LotjaGi4g1v0177500.2.CDS.3;Parent=LotjaGi4g1v0177500.2
LjG1.1_chr4	PGSB	exon	36258288	36258455	.	-	.	ID=LotjaGi4g1v0177500.2.exon.4;Parent=LotjaGi4g1v0177500.2
LjG1.1_chr4	PGSB	CDS	36258288	36258455	.	-	0	ID=LotjaGi4g1v0177500.2.CDS.4;Parent=LotjaGi4g1v0177500.2
LjG1.1_chr4	PGSB	exon	36258537	36258758	.	-	.	ID=LotjaGi4g1v0177500.2.exon.5;Parent=LotjaGi4g1v0177500.2
LjG1.1_chr4	PGSB	CDS	36258537	36258758	.	-	0	ID=LotjaGi4g1v0177500.2.CDS.5;Parent=LotjaGi4g1v0177500.2
LjG1.1_chr4	PGSB	exon	36259280	36259519	.	-	.	ID=LotjaGi4g1v0177500.2.exon.6;Parent=LotjaGi4g1v0177500.2
LjG1.1_chr4	PGSB	CDS	36259280	36259519	.	-	0	ID=LotjaGi4g1v0177500.2.CDS.6;Parent=LotjaGi4g1v0177500.2
LjG1.1_chr4	PGSB	exon	36259600	36259679	.	-	.	ID=LotjaGi4g1v0177500.2.exon.7;Parent=LotjaGi4g1v0177500.2
LjG1.1_chr4	PGSB	CDS	36259600	36259679	.	-	2	ID=LotjaGi4g1v0177500.2.CDS.7;Parent=LotjaGi4g1v0177500.2
LjG1.1_chr4	PGSB	exon	36259782	36259947	.	-	.	ID=LotjaGi4g1v0177500.2.exon.8;Parent=LotjaGi4g1v0177500.2
LjG1.1_chr4	PGSB	CDS	36259782	36259947	.	-	0	ID=LotjaGi4g1v0177500.2.CDS.8;Parent=LotjaGi4g1v0177500.2
LjG1.1_chr4	PGSB	exon	36260538	36260750	.	-	.	ID=LotjaGi4g1v0177500.2.exon.9;Parent=LotjaGi4g1v0177500.2
LjG1.1_chr4	PGSB	CDS	36260538	36260750	.	-	0	ID=LotjaGi4g1v0177500.2.CDS.9;Parent=LotjaGi4g1v0177500.2
LjG1.1_chr4	PGSB	exon	36261139	36261202	.	-	.	ID=LotjaGi4g1v0177500.2.exon.10;Parent=LotjaGi4g1v0177500.2
LjG1.1_chr4	PGSB	CDS	36261139	36261202	.	-	1	ID=LotjaGi4g1v0177500.2.CDS.10;Parent=LotjaGi4g1v0177500.2
LjG1.1_chr4	PGSB	exon	36261286	36261387	.	-	.	ID=LotjaGi4g1v0177500.2.exon.11;Parent=LotjaGi4g1v0177500.2
LjG1.1_chr4	PGSB	CDS	36261286	36261387	.	-	1	ID=LotjaGi4g1v0177500.2.CDS.11;Parent=LotjaGi4g1v0177500.2
LjG1.1_chr4	PGSB	exon	36263318	36263460	.	-	.	ID=LotjaGi4g1v0177500.2.exon.12;Parent=LotjaGi4g1v0177500.2
LjG1.1_chr4	PGSB	CDS	36263318	36263460	.	-	0	ID=LotjaGi4g1v0177500.2.CDS.12;Parent=LotjaGi4g1v0177500.2
LjG1.1_chr4	PGSB	exon	36267346	36267450	.	-	.	ID=LotjaGi4g1v0177500.2.exon.13;Parent=LotjaGi4g1v0177500.2
LjG1.1_chr4	PGSB	CDS	36267346	36267450	.	-	0	ID=LotjaGi4g1v0177500.2.CDS.13;Parent=LotjaGi4g1v0177500.2
LjG1.1_chr4	PGSB	exon	36267530	36267676	.	-	.	ID=LotjaGi4g1v0177500.2.exon.14;Parent=LotjaGi4g1v0177500.2
LjG1.1_chr4	PGSB	CDS	36267530	36267676	.	-	0	ID=LotjaGi4g1v0177500.2.CDS.14;Parent=LotjaGi4g1v0177500.2
LjG1.1_chr4	PGSB	exon	36268199	36268315	.	-	.	ID=LotjaGi4g1v0177500.2.exon.15;Parent=LotjaGi4g1v0177500.2
LjG1.1_chr4	PGSB	CDS	36268199	36268315	.	-	0	ID=LotjaGi4g1v0177500.2.CDS.15;Parent=LotjaGi4g1v0177500.2
LjG1.1_chr4	PGSB	exon	36268409	36268486	.	-	.	ID=LotjaGi4g1v0177500.2.exon.16;Parent=LotjaGi4g1v0177500.2
LjG1.1_chr4	PGSB	CDS	36268409	36268486	.	-	0	ID=LotjaGi4g1v0177500.2.CDS.16;Parent=LotjaGi4g1v0177500.2
LjG1.1_chr4	PGSB	exon	36268575	36268665	.	-	.	ID=LotjaGi4g1v0177500.2.exon.17;Parent=LotjaGi4g1v0177500.2
LjG1.1_chr4	PGSB	CDS	36268575	36268665	.	-	1	ID=LotjaGi4g1v0177500.2.CDS.17;Parent=LotjaGi4g1v0177500.2
LjG1.1_chr4	PGSB	exon	36269406	36269527	.	-	.	ID=LotjaGi4g1v0177500.2.exon.18;Parent=LotjaGi4g1v0177500.2
LjG1.1_chr4	PGSB	CDS	36269406	36269527	.	-	0	ID=LotjaGi4g1v0177500.2.CDS.18;Parent=LotjaGi4g1v0177500.2
LjG1.1_chr4	PGSB	exon	36271053	36271118	.	-	.	ID=LotjaGi4g1v0177500.2.exon.19;Parent=LotjaGi4g1v0177500.2
LjG1.1_chr4	PGSB	CDS	36271053	36271118	.	-	0	ID=LotjaGi4g1v0177500.2.CDS.19;Parent=LotjaGi4g1v0177500.2
LjG1.1_chr4	PGSB	exon	36271354	36271460	.	-	.	ID=LotjaGi4g1v0177500.2.exon.20;Parent=LotjaGi4g1v0177500.2
LjG1.1_chr4	PGSB	CDS	36271354	36271460	.	-	2	ID=LotjaGi4g1v0177500.2.CDS.20;Parent=LotjaGi4g1v0177500.2
LjG1.1_chr4	PGSB	exon	36273754	36273850	.	-	.	ID=LotjaGi4g1v0177500.2.exon.21;Parent=LotjaGi4g1v0177500.2
LjG1.1_chr4	PGSB	CDS	36273754	36273850	.	-	0	ID=LotjaGi4g1v0177500.2.CDS.21;Parent=LotjaGi4g1v0177500.2
LjG1.1_chr4	PGSB	exon	36273941	36274018	.	-	.	ID=LotjaGi4g1v0177500.2.exon.22;Parent=LotjaGi4g1v0177500.2
LjG1.1_chr4	PGSB	CDS	36273941	36274018	.	-	0	ID=LotjaGi4g1v0177500.2.CDS.22;Parent=LotjaGi4g1v0177500.2
LjG1.1_chr4	PGSB	CDS	36275982	36276074	.	-	0	ID=LotjaGi4g1v0177500.2.CDS.23;Parent=LotjaGi4g1v0177500.2
LjG1.1_chr4	PGSB	exon	36275982	36276092	.	-	.	ID=LotjaGi4g1v0177500.2.exon.23;Parent=LotjaGi4g1v0177500.2
LjG1.1_chr4	PGSB	five_prime_UTR	36276075	36276092	.	-	.	ID=LotjaGi4g1v0177500.2.five_prime_UTR.2;Parent=LotjaGi4g1v0177500.2
LjG1.1_chr4	PGSB	exon	36276469	36276550	.	-	.	ID=LotjaGi4g1v0177500.2.exon.24;Parent=LotjaGi4g1v0177500.2
LjG1.1_chr4	PGSB	five_prime_UTR	36276469	36276550	.	-	.	ID=LotjaGi4g1v0177500.2.five_prime_UTR.3;Parent=LotjaGi4g1v0177500.2
LjG1.1_chr4	PGSB	exon	36279542	36279603	.	-	.	ID=LotjaGi4g1v0177500.2.exon.25;Parent=LotjaGi4g1v0177500.2
LjG1.1_chr4	PGSB	five_prime_UTR	36279542	36279603	.	-	.	ID=LotjaGi4g1v0177500.2.five_prime_UTR.4;Parent=LotjaGi4g1v0177500.2
LjG1.1_chr4	PGSB	exon	36280235	36280300	.	-	.	ID=LotjaGi4g1v0177500.2.exon.26;Parent=LotjaGi4g1v0177500.2
LjG1.1_chr4	PGSB	five_prime_UTR	36280235	36280300	.	-	.	ID=LotjaGi4g1v0177500.2.five_prime_UTR.5;Parent=LotjaGi4g1v0177500.2
LjG1.1_chr4	PGSB	exon	36280522	36280604	.	-	.	ID=LotjaGi4g1v0177500.2.exon.27;Parent=LotjaGi4g1v0177500.2
LjG1.1_chr4	PGSB	five_prime_UTR	36280522	36280604	.	-	.	ID=LotjaGi4g1v0177500.2.five_prime_UTR.6;Parent=LotjaGi4g1v0177500.2
LjG1.1_chr4	PGSB	mRNA	36256814	36280604	.	-	.	ID=LotjaGi4g1v0177500.3;Parent=LotjaGi4g1v0177500
LjG1.1_chr4	PGSB	exon	36256814	36257114	.	-	.	ID=LotjaGi4g1v0177500.3.exon.1;Parent=LotjaGi4g1v0177500.3
LjG1.1_chr4	PGSB	CDS	36256814	36257114	.	-	1	ID=LotjaGi4g1v0177500.3.CDS.1;Parent=LotjaGi4g1v0177500.3
LjG1.1_chr4	PGSB	exon	36257544	36257650	.	-	.	ID=LotjaGi4g1v0177500.3.exon.2;Parent=LotjaGi4g1v0177500.3
LjG1.1_chr4	PGSB	CDS	36257544	36257650	.	-	0	ID=LotjaGi4g1v0177500.3.CDS.2;Parent=LotjaGi4g1v0177500.3
LjG1.1_chr4	PGSB	exon	36257756	36258118	.	-	.	ID=LotjaGi4g1v0177500.3.exon.3;Parent=LotjaGi4g1v0177500.3
LjG1.1_chr4	PGSB	CDS	36257756	36258118	.	-	0	ID=LotjaGi4g1v0177500.3.CDS.3;Parent=LotjaGi4g1v0177500.3
LjG1.1_chr4	PGSB	exon	36258288	36258455	.	-	.	ID=LotjaGi4g1v0177500.3.exon.4;Parent=LotjaGi4g1v0177500.3
LjG1.1_chr4	PGSB	CDS	36258288	36258455	.	-	0	ID=LotjaGi4g1v0177500.3.CDS.4;Parent=LotjaGi4g1v0177500.3
LjG1.1_chr4	PGSB	exon	36258537	36258758	.	-	.	ID=LotjaGi4g1v0177500.3.exon.5;Parent=LotjaGi4g1v0177500.3
LjG1.1_chr4	PGSB	CDS	36258537	36258758	.	-	0	ID=LotjaGi4g1v0177500.3.CDS.5;Parent=LotjaGi4g1v0177500.3
LjG1.1_chr4	PGSB	exon	36259280	36259519	.	-	.	ID=LotjaGi4g1v0177500.3.exon.6;Parent=LotjaGi4g1v0177500.3
LjG1.1_chr4	PGSB	CDS	36259280	36259519	.	-	0	ID=LotjaGi4g1v0177500.3.CDS.6;Parent=LotjaGi4g1v0177500.3
LjG1.1_chr4	PGSB	exon	36259600	36259679	.	-	.	ID=LotjaGi4g1v0177500.3.exon.7;Parent=LotjaGi4g1v0177500.3
LjG1.1_chr4	PGSB	CDS	36259600	36259679	.	-	2	ID=LotjaGi4g1v0177500.3.CDS.7;Parent=LotjaGi4g1v0177500.3
LjG1.1_chr4	PGSB	exon	36259782	36259947	.	-	.	ID=LotjaGi4g1v0177500.3.exon.8;Parent=LotjaGi4g1v0177500.3
LjG1.1_chr4	PGSB	CDS	36259782	36259947	.	-	0	ID=LotjaGi4g1v0177500.3.CDS.8;Parent=LotjaGi4g1v0177500.3
LjG1.1_chr4	PGSB	exon	36260538	36260750	.	-	.	ID=LotjaGi4g1v0177500.3.exon.9;Parent=LotjaGi4g1v0177500.3
LjG1.1_chr4	PGSB	CDS	36260538	36260750	.	-	0	ID=LotjaGi4g1v0177500.3.CDS.9;Parent=LotjaGi4g1v0177500.3
LjG1.1_chr4	PGSB	exon	36261139	36261202	.	-	.	ID=LotjaGi4g1v0177500.3.exon.10;Parent=LotjaGi4g1v0177500.3
LjG1.1_chr4	PGSB	CDS	36261139	36261202	.	-	1	ID=LotjaGi4g1v0177500.3.CDS.10;Parent=LotjaGi4g1v0177500.3
LjG1.1_chr4	PGSB	exon	36261286	36261387	.	-	.	ID=LotjaGi4g1v0177500.3.exon.11;Parent=LotjaGi4g1v0177500.3
LjG1.1_chr4	PGSB	CDS	36261286	36261387	.	-	1	ID=LotjaGi4g1v0177500.3.CDS.11;Parent=LotjaGi4g1v0177500.3
LjG1.1_chr4	PGSB	exon	36263318	36263460	.	-	.	ID=LotjaGi4g1v0177500.3.exon.12;Parent=LotjaGi4g1v0177500.3
LjG1.1_chr4	PGSB	CDS	36263318	36263460	.	-	0	ID=LotjaGi4g1v0177500.3.CDS.12;Parent=LotjaGi4g1v0177500.3
LjG1.1_chr4	PGSB	exon	36267346	36267450	.	-	.	ID=LotjaGi4g1v0177500.3.exon.13;Parent=LotjaGi4g1v0177500.3
LjG1.1_chr4	PGSB	CDS	36267346	36267450	.	-	0	ID=LotjaGi4g1v0177500.3.CDS.13;Parent=LotjaGi4g1v0177500.3
LjG1.1_chr4	PGSB	exon	36267530	36267676	.	-	.	ID=LotjaGi4g1v0177500.3.exon.14;Parent=LotjaGi4g1v0177500.3
LjG1.1_chr4	PGSB	CDS	36267530	36267676	.	-	0	ID=LotjaGi4g1v0177500.3.CDS.14;Parent=LotjaGi4g1v0177500.3
LjG1.1_chr4	PGSB	exon	36268199	36268315	.	-	.	ID=LotjaGi4g1v0177500.3.exon.15;Parent=LotjaGi4g1v0177500.3
LjG1.1_chr4	PGSB	CDS	36268199	36268315	.	-	0	ID=LotjaGi4g1v0177500.3.CDS.15;Parent=LotjaGi4g1v0177500.3
LjG1.1_chr4	PGSB	exon	36268409	36268486	.	-	.	ID=LotjaGi4g1v0177500.3.exon.16;Parent=LotjaGi4g1v0177500.3
LjG1.1_chr4	PGSB	CDS	36268409	36268486	.	-	0	ID=LotjaGi4g1v0177500.3.CDS.16;Parent=LotjaGi4g1v0177500.3
LjG1.1_chr4	PGSB	exon	36268575	36268665	.	-	.	ID=LotjaGi4g1v0177500.3.exon.17;Parent=LotjaGi4g1v0177500.3
LjG1.1_chr4	PGSB	CDS	36268575	36268665	.	-	1	ID=LotjaGi4g1v0177500.3.CDS.17;Parent=LotjaGi4g1v0177500.3
LjG1.1_chr4	PGSB	exon	36269406	36269527	.	-	.	ID=LotjaGi4g1v0177500.3.exon.18;Parent=LotjaGi4g1v0177500.3
LjG1.1_chr4	PGSB	CDS	36269406	36269527	.	-	0	ID=LotjaGi4g1v0177500.3.CDS.18;Parent=LotjaGi4g1v0177500.3
LjG1.1_chr4	PGSB	exon	36271053	36271118	.	-	.	ID=LotjaGi4g1v0177500.3.exon.19;Parent=LotjaGi4g1v0177500.3
LjG1.1_chr4	PGSB	CDS	36271053	36271118	.	-	0	ID=LotjaGi4g1v0177500.3.CDS.19;Parent=LotjaGi4g1v0177500.3
LjG1.1_chr4	PGSB	exon	36271354	36271460	.	-	.	ID=LotjaGi4g1v0177500.3.exon.20;Parent=LotjaGi4g1v0177500.3
LjG1.1_chr4	PGSB	CDS	36271354	36271460	.	-	2	ID=LotjaGi4g1v0177500.3.CDS.20;Parent=LotjaGi4g1v0177500.3
LjG1.1_chr4	PGSB	exon	36273754	36273850	.	-	.	ID=LotjaGi4g1v0177500.3.exon.21;Parent=LotjaGi4g1v0177500.3
LjG1.1_chr4	PGSB	CDS	36273754	36273850	.	-	0	ID=LotjaGi4g1v0177500.3.CDS.21;Parent=LotjaGi4g1v0177500.3
LjG1.1_chr4	PGSB	exon	36273941	36274018	.	-	.	ID=LotjaGi4g1v0177500.3.exon.22;Parent=LotjaGi4g1v0177500.3
LjG1.1_chr4	PGSB	CDS	36273941	36274018	.	-	0	ID=LotjaGi4g1v0177500.3.CDS.22;Parent=LotjaGi4g1v0177500.3
LjG1.1_chr4	PGSB	CDS	36275982	36276074	.	-	0	ID=LotjaGi4g1v0177500.3.CDS.23;Parent=LotjaGi4g1v0177500.3
LjG1.1_chr4	PGSB	exon	36275982	36276092	.	-	.	ID=LotjaGi4g1v0177500.3.exon.23;Parent=LotjaGi4g1v0177500.3
LjG1.1_chr4	PGSB	five_prime_UTR	36276075	36276092	.	-	.	ID=LotjaGi4g1v0177500.3.five_prime_UTR.1;Parent=LotjaGi4g1v0177500.3
LjG1.1_chr4	PGSB	exon	36276469	36276550	.	-	.	ID=LotjaGi4g1v0177500.3.exon.24;Parent=LotjaGi4g1v0177500.3
LjG1.1_chr4	PGSB	five_prime_UTR	36276469	36276550	.	-	.	ID=LotjaGi4g1v0177500.3.five_prime_UTR.2;Parent=LotjaGi4g1v0177500.3
LjG1.1_chr4	PGSB	exon	36279542	36279603	.	-	.	ID=LotjaGi4g1v0177500.3.exon.25;Parent=LotjaGi4g1v0177500.3
LjG1.1_chr4	PGSB	five_prime_UTR	36279542	36279603	.	-	.	ID=LotjaGi4g1v0177500.3.five_prime_UTR.3;Parent=LotjaGi4g1v0177500.3
LjG1.1_chr4	PGSB	exon	36280235	36280300	.	-	.	ID=LotjaGi4g1v0177500.3.exon.26;Parent=LotjaGi4g1v0177500.3
LjG1.1_chr4	PGSB	five_prime_UTR	36280235	36280300	.	-	.	ID=LotjaGi4g1v0177500.3.five_prime_UTR.4;Parent=LotjaGi4g1v0177500.3
LjG1.1_chr4	PGSB	exon	36280590	36280604	.	-	.	ID=LotjaGi4g1v0177500.3.exon.27;Parent=LotjaGi4g1v0177500.3
LjG1.1_chr4	PGSB	five_prime_UTR	36280590	36280604	.	-	.	ID=LotjaGi4g1v0177500.3.five_prime_UTR.5;Parent=LotjaGi4g1v0177500.3
LjG1.1_chr4	PGSB	mRNA	36256814	36287452	.	-	.	ID=LotjaGi4g1v0177500.4;Parent=LotjaGi4g1v0177500
LjG1.1_chr4	PGSB	exon	36256814	36257125	.	-	.	ID=LotjaGi4g1v0177500.4.exon.1;Parent=LotjaGi4g1v0177500.4
LjG1.1_chr4	PGSB	CDS	36256814	36257125	.	-	0	ID=LotjaGi4g1v0177500.4.CDS.1;Parent=LotjaGi4g1v0177500.4
LjG1.1_chr4	PGSB	exon	36257813	36258118	.	-	.	ID=LotjaGi4g1v0177500.4.exon.2;Parent=LotjaGi4g1v0177500.4
LjG1.1_chr4	PGSB	CDS	36257813	36258118	.	-	0	ID=LotjaGi4g1v0177500.4.CDS.2;Parent=LotjaGi4g1v0177500.4
LjG1.1_chr4	PGSB	exon	36258288	36258455	.	-	.	ID=LotjaGi4g1v0177500.4.exon.3;Parent=LotjaGi4g1v0177500.4
LjG1.1_chr4	PGSB	CDS	36258288	36258455	.	-	0	ID=LotjaGi4g1v0177500.4.CDS.3;Parent=LotjaGi4g1v0177500.4
LjG1.1_chr4	PGSB	exon	36258537	36258758	.	-	.	ID=LotjaGi4g1v0177500.4.exon.4;Parent=LotjaGi4g1v0177500.4
LjG1.1_chr4	PGSB	CDS	36258537	36258758	.	-	0	ID=LotjaGi4g1v0177500.4.CDS.4;Parent=LotjaGi4g1v0177500.4
LjG1.1_chr4	PGSB	exon	36259280	36259519	.	-	.	ID=LotjaGi4g1v0177500.4.exon.5;Parent=LotjaGi4g1v0177500.4
LjG1.1_chr4	PGSB	CDS	36259280	36259519	.	-	0	ID=LotjaGi4g1v0177500.4.CDS.5;Parent=LotjaGi4g1v0177500.4
LjG1.1_chr4	PGSB	exon	36259600	36259679	.	-	.	ID=LotjaGi4g1v0177500.4.exon.6;Parent=LotjaGi4g1v0177500.4
LjG1.1_chr4	PGSB	CDS	36259600	36259679	.	-	2	ID=LotjaGi4g1v0177500.4.CDS.6;Parent=LotjaGi4g1v0177500.4
LjG1.1_chr4	PGSB	exon	36259782	36259947	.	-	.	ID=LotjaGi4g1v0177500.4.exon.7;Parent=LotjaGi4g1v0177500.4
LjG1.1_chr4	PGSB	CDS	36259782	36259947	.	-	0	ID=LotjaGi4g1v0177500.4.CDS.7;Parent=LotjaGi4g1v0177500.4
LjG1.1_chr4	PGSB	exon	36260538	36260750	.	-	.	ID=LotjaGi4g1v0177500.4.exon.8;Parent=LotjaGi4g1v0177500.4
LjG1.1_chr4	PGSB	CDS	36260538	36260750	.	-	0	ID=LotjaGi4g1v0177500.4.CDS.8;Parent=LotjaGi4g1v0177500.4
LjG1.1_chr4	PGSB	exon	36261139	36261202	.	-	.	ID=LotjaGi4g1v0177500.4.exon.9;Parent=LotjaGi4g1v0177500.4
LjG1.1_chr4	PGSB	CDS	36261139	36261202	.	-	1	ID=LotjaGi4g1v0177500.4.CDS.9;Parent=LotjaGi4g1v0177500.4
LjG1.1_chr4	PGSB	exon	36261286	36261387	.	-	.	ID=LotjaGi4g1v0177500.4.exon.10;Parent=LotjaGi4g1v0177500.4
LjG1.1_chr4	PGSB	CDS	36261286	36261387	.	-	1	ID=LotjaGi4g1v0177500.4.CDS.10;Parent=LotjaGi4g1v0177500.4
LjG1.1_chr4	PGSB	exon	36263318	36263460	.	-	.	ID=LotjaGi4g1v0177500.4.exon.11;Parent=LotjaGi4g1v0177500.4
LjG1.1_chr4	PGSB	CDS	36263318	36263460	.	-	0	ID=LotjaGi4g1v0177500.4.CDS.11;Parent=LotjaGi4g1v0177500.4
LjG1.1_chr4	PGSB	exon	36267346	36267450	.	-	.	ID=LotjaGi4g1v0177500.4.exon.12;Parent=LotjaGi4g1v0177500.4
LjG1.1_chr4	PGSB	CDS	36267346	36267450	.	-	0	ID=LotjaGi4g1v0177500.4.CDS.12;Parent=LotjaGi4g1v0177500.4
LjG1.1_chr4	PGSB	exon	36267530	36267676	.	-	.	ID=LotjaGi4g1v0177500.4.exon.13;Parent=LotjaGi4g1v0177500.4
LjG1.1_chr4	PGSB	CDS	36267530	36267676	.	-	0	ID=LotjaGi4g1v0177500.4.CDS.13;Parent=LotjaGi4g1v0177500.4
LjG1.1_chr4	PGSB	exon	36268199	36268315	.	-	.	ID=LotjaGi4g1v0177500.4.exon.14;Parent=LotjaGi4g1v0177500.4
LjG1.1_chr4	PGSB	CDS	36268199	36268315	.	-	0	ID=LotjaGi4g1v0177500.4.CDS.14;Parent=LotjaGi4g1v0177500.4
LjG1.1_chr4	PGSB	exon	36268575	36268665	.	-	.	ID=LotjaGi4g1v0177500.4.exon.15;Parent=LotjaGi4g1v0177500.4
LjG1.1_chr4	PGSB	CDS	36268575	36268665	.	-	1	ID=LotjaGi4g1v0177500.4.CDS.15;Parent=LotjaGi4g1v0177500.4
LjG1.1_chr4	PGSB	exon	36269406	36269527	.	-	.	ID=LotjaGi4g1v0177500.4.exon.16;Parent=LotjaGi4g1v0177500.4
LjG1.1_chr4	PGSB	CDS	36269406	36269527	.	-	0	ID=LotjaGi4g1v0177500.4.CDS.16;Parent=LotjaGi4g1v0177500.4
LjG1.1_chr4	PGSB	exon	36271053	36271118	.	-	.	ID=LotjaGi4g1v0177500.4.exon.17;Parent=LotjaGi4g1v0177500.4
LjG1.1_chr4	PGSB	CDS	36271053	36271118	.	-	0	ID=LotjaGi4g1v0177500.4.CDS.17;Parent=LotjaGi4g1v0177500.4
LjG1.1_chr4	PGSB	exon	36271354	36271460	.	-	.	ID=LotjaGi4g1v0177500.4.exon.18;Parent=LotjaGi4g1v0177500.4
LjG1.1_chr4	PGSB	CDS	36271354	36271460	.	-	2	ID=LotjaGi4g1v0177500.4.CDS.18;Parent=LotjaGi4g1v0177500.4
LjG1.1_chr4	PGSB	exon	36273754	36273850	.	-	.	ID=LotjaGi4g1v0177500.4.exon.19;Parent=LotjaGi4g1v0177500.4
LjG1.1_chr4	PGSB	CDS	36273754	36273850	.	-	0	ID=LotjaGi4g1v0177500.4.CDS.19;Parent=LotjaGi4g1v0177500.4
LjG1.1_chr4	PGSB	exon	36273941	36274018	.	-	.	ID=LotjaGi4g1v0177500.4.exon.20;Parent=LotjaGi4g1v0177500.4
LjG1.1_chr4	PGSB	CDS	36273941	36274018	.	-	0	ID=LotjaGi4g1v0177500.4.CDS.20;Parent=LotjaGi4g1v0177500.4
LjG1.1_chr4	PGSB	exon	36275982	36276092	.	-	.	ID=LotjaGi4g1v0177500.4.exon.21;Parent=LotjaGi4g1v0177500.4
LjG1.1_chr4	PGSB	CDS	36275982	36276092	.	-	0	ID=LotjaGi4g1v0177500.4.CDS.21;Parent=LotjaGi4g1v0177500.4
LjG1.1_chr4	PGSB	exon	36276469	36276550	.	-	.	ID=LotjaGi4g1v0177500.4.exon.22;Parent=LotjaGi4g1v0177500.4
LjG1.1_chr4	PGSB	CDS	36276469	36276550	.	-	1	ID=LotjaGi4g1v0177500.4.CDS.22;Parent=LotjaGi4g1v0177500.4
LjG1.1_chr4	PGSB	exon	36279542	36279603	.	-	.	ID=LotjaGi4g1v0177500.4.exon.23;Parent=LotjaGi4g1v0177500.4
LjG1.1_chr4	PGSB	CDS	36279542	36279603	.	-	0	ID=LotjaGi4g1v0177500.4.CDS.23;Parent=LotjaGi4g1v0177500.4
LjG1.1_chr4	PGSB	exon	36280235	36280300	.	-	.	ID=LotjaGi4g1v0177500.4.exon.24;Parent=LotjaGi4g1v0177500.4
LjG1.1_chr4	PGSB	CDS	36280235	36280300	.	-	0	ID=LotjaGi4g1v0177500.4.CDS.24;Parent=LotjaGi4g1v0177500.4
LjG1.1_chr4	PGSB	CDS	36287327	36287443	.	-	0	ID=LotjaGi4g1v0177500.4.CDS.25;Parent=LotjaGi4g1v0177500.4
LjG1.1_chr4	PGSB	exon	36287327	36287452	.	-	.	ID=LotjaGi4g1v0177500.4.exon.25;Parent=LotjaGi4g1v0177500.4
LjG1.1_chr4	PGSB	five_prime_UTR	36287444	36287452	.	-	.	ID=LotjaGi4g1v0177500.4.five_prime_UTR.1;Parent=LotjaGi4g1v0177500.4
###
LjG1.1_chr4	PGSB	gene	36300500	36313224	.	-	.	ID=LotjaGi4g1v0177600_LC
LjG1.1_chr4	PGSB	mRNA	36300500	36313224	.	-	.	ID=LotjaGi4g1v0177600_LC.1;Parent=LotjaGi4g1v0177600_LC
LjG1.1_chr4	PGSB	exon	36300500	36303056	.	-	.	ID=LotjaGi4g1v0177600_LC.1.exon.1;Parent=LotjaGi4g1v0177600_LC.1
LjG1.1_chr4	PGSB	three_prime_UTR	36300500	36303056	.	-	.	ID=LotjaGi4g1v0177600_LC.1.three_prime_UTR.1;Parent=LotjaGi4g1v0177600_LC.1
LjG1.1_chr4	PGSB	three_prime_UTR	36303136	36303627	.	-	.	ID=LotjaGi4g1v0177600_LC.1.three_prime_UTR.2;Parent=LotjaGi4g1v0177600_LC.1
LjG1.1_chr4	PGSB	exon	36303136	36313224	.	-	.	ID=LotjaGi4g1v0177600_LC.1.exon.2;Parent=LotjaGi4g1v0177600_LC.1
LjG1.1_chr4	PGSB	CDS	36303628	36304038	.	-	0	ID=LotjaGi4g1v0177600_LC.1.CDS.1;Parent=LotjaGi4g1v0177600_LC.1
LjG1.1_chr4	PGSB	five_prime_UTR	36304039	36313224	.	-	.	ID=LotjaGi4g1v0177600_LC.1.five_prime_UTR.3;Parent=LotjaGi4g1v0177600_LC.1
###
LjG1.1_chr4	PGSB	gene	36312475	36312997	.	+	.	ID=LotjaGi4g1v0177700_LC
LjG1.1_chr4	PGSB	mRNA	36312475	36312997	.	+	.	ID=LotjaGi4g1v0177700_LC.1;Parent=LotjaGi4g1v0177700_LC
LjG1.1_chr4	PGSB	exon	36312475	36312997	.	+	.	ID=LotjaGi4g1v0177700_LC.1.exon.1;Parent=LotjaGi4g1v0177700_LC.1
###
LjG1.1_chr4	PGSB	gene	36319984	36344250	.	-	.	ID=LotjaGi4g1v0177800
LjG1.1_chr4	PGSB	mRNA	36319984	36344250	.	-	.	ID=LotjaGi4g1v0177800.1;Parent=LotjaGi4g1v0177800
LjG1.1_chr4	PGSB	three_prime_UTR	36319984	36340731	.	-	.	ID=LotjaGi4g1v0177800.1.three_prime_UTR.1;Parent=LotjaGi4g1v0177800.1
LjG1.1_chr4	PGSB	exon	36319984	36344250	.	-	.	ID=LotjaGi4g1v0177800.1.exon.1;Parent=LotjaGi4g1v0177800.1
LjG1.1_chr4	PGSB	CDS	36340732	36342228	.	-	0	ID=LotjaGi4g1v0177800.1.CDS.1;Parent=LotjaGi4g1v0177800.1
LjG1.1_chr4	PGSB	five_prime_UTR	36342229	36344250	.	-	.	ID=LotjaGi4g1v0177800.1.five_prime_UTR.2;Parent=LotjaGi4g1v0177800.1
###
LjG1.1_chr4	PGSB	gene	36361674	36370921	.	+	.	ID=LotjaGi4g1v0177900
LjG1.1_chr4	PGSB	mRNA	36361674	36370921	.	+	.	ID=LotjaGi4g1v0177900.1;Parent=LotjaGi4g1v0177900
LjG1.1_chr4	PGSB	exon	36361674	36362031	.	+	.	ID=LotjaGi4g1v0177900.1.exon.1;Parent=LotjaGi4g1v0177900.1
LjG1.1_chr4	PGSB	five_prime_UTR	36361674	36362031	.	+	.	ID=LotjaGi4g1v0177900.1.five_prime_UTR.1;Parent=LotjaGi4g1v0177900.1
LjG1.1_chr4	PGSB	five_prime_UTR	36364194	36364514	.	+	.	ID=LotjaGi4g1v0177900.1.five_prime_UTR.2;Parent=LotjaGi4g1v0177900.1
LjG1.1_chr4	PGSB	exon	36364194	36370921	.	+	.	ID=LotjaGi4g1v0177900.1.exon.2;Parent=LotjaGi4g1v0177900.1
LjG1.1_chr4	PGSB	CDS	36364515	36366611	.	+	0	ID=LotjaGi4g1v0177900.1.CDS.1;Parent=LotjaGi4g1v0177900.1
LjG1.1_chr4	PGSB	three_prime_UTR	36366612	36370921	.	+	.	ID=LotjaGi4g1v0177900.1.three_prime_UTR.3;Parent=LotjaGi4g1v0177900.1
###
LjG1.1_chr4	PGSB	gene	36364193	36370921	.	-	.	ID=LotjaGi4g1v0178000
LjG1.1_chr4	PGSB	mRNA	36364193	36370921	.	-	.	ID=LotjaGi4g1v0178000.1;Parent=LotjaGi4g1v0178000
LjG1.1_chr4	PGSB	three_prime_UTR	36364193	36367475	.	-	.	ID=LotjaGi4g1v0178000.1.three_prime_UTR.1;Parent=LotjaGi4g1v0178000.1
LjG1.1_chr4	PGSB	exon	36364193	36368171	.	-	.	ID=LotjaGi4g1v0178000.1.exon.1;Parent=LotjaGi4g1v0178000.1
LjG1.1_chr4	PGSB	CDS	36367476	36368171	.	-	0	ID=LotjaGi4g1v0178000.1.CDS.1;Parent=LotjaGi4g1v0178000.1
LjG1.1_chr4	PGSB	CDS	36368741	36368872	.	-	0	ID=LotjaGi4g1v0178000.1.CDS.2;Parent=LotjaGi4g1v0178000.1
LjG1.1_chr4	PGSB	exon	36368741	36370921	.	-	.	ID=LotjaGi4g1v0178000.1.exon.2;Parent=LotjaGi4g1v0178000.1
LjG1.1_chr4	PGSB	five_prime_UTR	36368873	36370921	.	-	.	ID=LotjaGi4g1v0178000.1.five_prime_UTR.2;Parent=LotjaGi4g1v0178000.1
LjG1.1_chr4	PGSB	mRNA	36364193	36370921	.	-	.	ID=LotjaGi4g1v0178000.2;Parent=LotjaGi4g1v0178000
LjG1.1_chr4	PGSB	three_prime_UTR	36364193	36367475	.	-	.	ID=LotjaGi4g1v0178000.2.three_prime_UTR.1;Parent=LotjaGi4g1v0178000.2
LjG1.1_chr4	PGSB	exon	36364193	36368171	.	-	.	ID=LotjaGi4g1v0178000.2.exon.1;Parent=LotjaGi4g1v0178000.2
LjG1.1_chr4	PGSB	CDS	36367476	36368171	.	-	0	ID=LotjaGi4g1v0178000.2.CDS.1;Parent=LotjaGi4g1v0178000.2
LjG1.1_chr4	PGSB	exon	36368741	36369008	.	-	.	ID=LotjaGi4g1v0178000.2.exon.2;Parent=LotjaGi4g1v0178000.2
LjG1.1_chr4	PGSB	CDS	36368741	36369008	.	-	1	ID=LotjaGi4g1v0178000.2.CDS.2;Parent=LotjaGi4g1v0178000.2
LjG1.1_chr4	PGSB	CDS	36369720	36369778	.	-	0	ID=LotjaGi4g1v0178000.2.CDS.3;Parent=LotjaGi4g1v0178000.2
LjG1.1_chr4	PGSB	exon	36369720	36370921	.	-	.	ID=LotjaGi4g1v0178000.2.exon.3;Parent=LotjaGi4g1v0178000.2
LjG1.1_chr4	PGSB	five_prime_UTR	36369779	36370921	.	-	.	ID=LotjaGi4g1v0178000.2.five_prime_UTR.2;Parent=LotjaGi4g1v0178000.2
LjG1.1_chr4	PGSB	mRNA	36367085	36369533	.	-	.	ID=LotjaGi4g1v0178000.3;Parent=LotjaGi4g1v0178000
LjG1.1_chr4	PGSB	three_prime_UTR	36367085	36367475	.	-	.	ID=LotjaGi4g1v0178000.3.three_prime_UTR.1;Parent=LotjaGi4g1v0178000.3
LjG1.1_chr4	PGSB	exon	36367085	36368171	.	-	.	ID=LotjaGi4g1v0178000.3.exon.1;Parent=LotjaGi4g1v0178000.3
LjG1.1_chr4	PGSB	CDS	36367476	36368171	.	-	0	ID=LotjaGi4g1v0178000.3.CDS.1;Parent=LotjaGi4g1v0178000.3
LjG1.1_chr4	PGSB	CDS	36368741	36368872	.	-	0	ID=LotjaGi4g1v0178000.3.CDS.2;Parent=LotjaGi4g1v0178000.3
LjG1.1_chr4	PGSB	exon	36368741	36369008	.	-	.	ID=LotjaGi4g1v0178000.3.exon.2;Parent=LotjaGi4g1v0178000.3
LjG1.1_chr4	PGSB	five_prime_UTR	36368873	36369008	.	-	.	ID=LotjaGi4g1v0178000.3.five_prime_UTR.2;Parent=LotjaGi4g1v0178000.3
LjG1.1_chr4	PGSB	exon	36369338	36369533	.	-	.	ID=LotjaGi4g1v0178000.3.exon.3;Parent=LotjaGi4g1v0178000.3
LjG1.1_chr4	PGSB	five_prime_UTR	36369338	36369533	.	-	.	ID=LotjaGi4g1v0178000.3.five_prime_UTR.3;Parent=LotjaGi4g1v0178000.3
###
LjG1.1_chr4	PGSB	gene	36385015	36388217	.	-	.	ID=LotjaGi4g1v0178100_LC
LjG1.1_chr4	PGSB	mRNA	36385015	36388217	.	-	.	ID=LotjaGi4g1v0178100_LC.1;Parent=LotjaGi4g1v0178100_LC
LjG1.1_chr4	PGSB	three_prime_UTR	36385015	36385888	.	-	.	ID=LotjaGi4g1v0178100_LC.1.three_prime_UTR.1;Parent=LotjaGi4g1v0178100_LC.1
LjG1.1_chr4	PGSB	exon	36385015	36386032	.	-	.	ID=LotjaGi4g1v0178100_LC.1.exon.1;Parent=LotjaGi4g1v0178100_LC.1
LjG1.1_chr4	PGSB	CDS	36385889	36386032	.	-	0	ID=LotjaGi4g1v0178100_LC.1.CDS.1;Parent=LotjaGi4g1v0178100_LC.1
LjG1.1_chr4	PGSB	exon	36386160	36386187	.	-	.	ID=LotjaGi4g1v0178100_LC.1.exon.2;Parent=LotjaGi4g1v0178100_LC.1
LjG1.1_chr4	PGSB	CDS	36386160	36386187	.	-	1	ID=LotjaGi4g1v0178100_LC.1.CDS.2;Parent=LotjaGi4g1v0178100_LC.1
LjG1.1_chr4	PGSB	exon	36386276	36386389	.	-	.	ID=LotjaGi4g1v0178100_LC.1.exon.3;Parent=LotjaGi4g1v0178100_LC.1
LjG1.1_chr4	PGSB	CDS	36386276	36386389	.	-	1	ID=LotjaGi4g1v0178100_LC.1.CDS.3;Parent=LotjaGi4g1v0178100_LC.1
LjG1.1_chr4	PGSB	CDS	36386487	36386518	.	-	0	ID=LotjaGi4g1v0178100_LC.1.CDS.4;Parent=LotjaGi4g1v0178100_LC.1
LjG1.1_chr4	PGSB	exon	36386487	36386693	.	-	.	ID=LotjaGi4g1v0178100_LC.1.exon.4;Parent=LotjaGi4g1v0178100_LC.1
LjG1.1_chr4	PGSB	five_prime_UTR	36386519	36386693	.	-	.	ID=LotjaGi4g1v0178100_LC.1.five_prime_UTR.2;Parent=LotjaGi4g1v0178100_LC.1
LjG1.1_chr4	PGSB	exon	36386783	36388079	.	-	.	ID=LotjaGi4g1v0178100_LC.1.exon.5;Parent=LotjaGi4g1v0178100_LC.1
LjG1.1_chr4	PGSB	five_prime_UTR	36386783	36388079	.	-	.	ID=LotjaGi4g1v0178100_LC.1.five_prime_UTR.3;Parent=LotjaGi4g1v0178100_LC.1
LjG1.1_chr4	PGSB	exon	36388162	36388217	.	-	.	ID=LotjaGi4g1v0178100_LC.1.exon.6;Parent=LotjaGi4g1v0178100_LC.1
LjG1.1_chr4	PGSB	five_prime_UTR	36388162	36388217	.	-	.	ID=LotjaGi4g1v0178100_LC.1.five_prime_UTR.4;Parent=LotjaGi4g1v0178100_LC.1
###
LjG1.1_chr4	PGSB	gene	36391903	36398562	.	-	.	ID=LotjaGi4g1v0178200_LC
LjG1.1_chr4	PGSB	mRNA	36391903	36398562	.	-	.	ID=LotjaGi4g1v0178200_LC.1;Parent=LotjaGi4g1v0178200_LC
LjG1.1_chr4	PGSB	three_prime_UTR	36391903	36395246	.	-	.	ID=LotjaGi4g1v0178200_LC.1.three_prime_UTR.1;Parent=LotjaGi4g1v0178200_LC.1
LjG1.1_chr4	PGSB	exon	36391903	36398562	.	-	.	ID=LotjaGi4g1v0178200_LC.1.exon.1;Parent=LotjaGi4g1v0178200_LC.1
LjG1.1_chr4	PGSB	CDS	36395247	36396275	.	-	0	ID=LotjaGi4g1v0178200_LC.1.CDS.1;Parent=LotjaGi4g1v0178200_LC.1
LjG1.1_chr4	PGSB	five_prime_UTR	36396276	36398562	.	-	.	ID=LotjaGi4g1v0178200_LC.1.five_prime_UTR.2;Parent=LotjaGi4g1v0178200_LC.1
###
LjG1.1_chr4	PGSB	gene	36441222	36446605	.	+	.	ID=LotjaGi4g1v0178300
LjG1.1_chr4	PGSB	mRNA	36441222	36446605	.	+	.	ID=LotjaGi4g1v0178300.1;Parent=LotjaGi4g1v0178300
LjG1.1_chr4	PGSB	five_prime_UTR	36441222	36441381	.	+	.	ID=LotjaGi4g1v0178300.1.five_prime_UTR.1;Parent=LotjaGi4g1v0178300.1
LjG1.1_chr4	PGSB	exon	36441222	36444624	.	+	.	ID=LotjaGi4g1v0178300.1.exon.1;Parent=LotjaGi4g1v0178300.1
LjG1.1_chr4	PGSB	CDS	36441382	36443604	.	+	0	ID=LotjaGi4g1v0178300.1.CDS.1;Parent=LotjaGi4g1v0178300.1
LjG1.1_chr4	PGSB	three_prime_UTR	36443605	36444624	.	+	.	ID=LotjaGi4g1v0178300.1.three_prime_UTR.2;Parent=LotjaGi4g1v0178300.1
LjG1.1_chr4	PGSB	exon	36444763	36446605	.	+	.	ID=LotjaGi4g1v0178300.1.exon.2;Parent=LotjaGi4g1v0178300.1
LjG1.1_chr4	PGSB	three_prime_UTR	36444763	36446605	.	+	.	ID=LotjaGi4g1v0178300.1.three_prime_UTR.3;Parent=LotjaGi4g1v0178300.1
LjG1.1_chr4	PGSB	mRNA	36441248	36445755	.	+	.	ID=LotjaGi4g1v0178300.2;Parent=LotjaGi4g1v0178300
LjG1.1_chr4	PGSB	five_prime_UTR	36441248	36441381	.	+	.	ID=LotjaGi4g1v0178300.2.five_prime_UTR.1;Parent=LotjaGi4g1v0178300.2
LjG1.1_chr4	PGSB	exon	36441248	36443761	.	+	.	ID=LotjaGi4g1v0178300.2.exon.1;Parent=LotjaGi4g1v0178300.2
LjG1.1_chr4	PGSB	CDS	36441382	36443604	.	+	0	ID=LotjaGi4g1v0178300.2.CDS.1;Parent=LotjaGi4g1v0178300.2
LjG1.1_chr4	PGSB	three_prime_UTR	36443605	36443761	.	+	.	ID=LotjaGi4g1v0178300.2.three_prime_UTR.2;Parent=LotjaGi4g1v0178300.2
LjG1.1_chr4	PGSB	exon	36444527	36444624	.	+	.	ID=LotjaGi4g1v0178300.2.exon.2;Parent=LotjaGi4g1v0178300.2
LjG1.1_chr4	PGSB	three_prime_UTR	36444527	36444624	.	+	.	ID=LotjaGi4g1v0178300.2.three_prime_UTR.3;Parent=LotjaGi4g1v0178300.2
LjG1.1_chr4	PGSB	exon	36444763	36445755	.	+	.	ID=LotjaGi4g1v0178300.2.exon.3;Parent=LotjaGi4g1v0178300.2
LjG1.1_chr4	PGSB	three_prime_UTR	36444763	36445755	.	+	.	ID=LotjaGi4g1v0178300.2.three_prime_UTR.4;Parent=LotjaGi4g1v0178300.2
###
LjG1.1_chr4	PGSB	gene	36463016	36463796	.	+	.	ID=LotjaGi4g1v0178400_LC
LjG1.1_chr4	PGSB	mRNA	36463016	36463796	.	+	.	ID=LotjaGi4g1v0178400_LC.1;Parent=LotjaGi4g1v0178400_LC
LjG1.1_chr4	PGSB	CDS	36463016	36463342	.	+	0	ID=LotjaGi4g1v0178400_LC.1.CDS.1;Parent=LotjaGi4g1v0178400_LC.1
LjG1.1_chr4	PGSB	exon	36463016	36463796	.	+	.	ID=LotjaGi4g1v0178400_LC.1.exon.1;Parent=LotjaGi4g1v0178400_LC.1
LjG1.1_chr4	PGSB	three_prime_UTR	36463343	36463796	.	+	.	ID=LotjaGi4g1v0178400_LC.1.three_prime_UTR.1;Parent=LotjaGi4g1v0178400_LC.1
###
LjG1.1_chr4	PGSB	gene	36467913	36477664	.	+	.	ID=LotjaGi4g1v0178500
LjG1.1_chr4	PGSB	mRNA	36467913	36477664	.	+	.	ID=LotjaGi4g1v0178500.1;Parent=LotjaGi4g1v0178500
LjG1.1_chr4	PGSB	exon	36467913	36468314	.	+	.	ID=LotjaGi4g1v0178500.1.exon.1;Parent=LotjaGi4g1v0178500.1
LjG1.1_chr4	PGSB	five_prime_UTR	36467913	36468314	.	+	.	ID=LotjaGi4g1v0178500.1.five_prime_UTR.1;Parent=LotjaGi4g1v0178500.1
LjG1.1_chr4	PGSB	exon	36468787	36475661	.	+	.	ID=LotjaGi4g1v0178500.1.exon.2;Parent=LotjaGi4g1v0178500.1
LjG1.1_chr4	PGSB	five_prime_UTR	36468787	36475661	.	+	.	ID=LotjaGi4g1v0178500.1.five_prime_UTR.2;Parent=LotjaGi4g1v0178500.1
LjG1.1_chr4	PGSB	exon	36475763	36476087	.	+	.	ID=LotjaGi4g1v0178500.1.exon.3;Parent=LotjaGi4g1v0178500.1
LjG1.1_chr4	PGSB	five_prime_UTR	36475763	36476087	.	+	.	ID=LotjaGi4g1v0178500.1.five_prime_UTR.3;Parent=LotjaGi4g1v0178500.1
LjG1.1_chr4	PGSB	five_prime_UTR	36476181	36476185	.	+	.	ID=LotjaGi4g1v0178500.1.five_prime_UTR.4;Parent=LotjaGi4g1v0178500.1
LjG1.1_chr4	PGSB	exon	36476181	36476439	.	+	.	ID=LotjaGi4g1v0178500.1.exon.4;Parent=LotjaGi4g1v0178500.1
LjG1.1_chr4	PGSB	CDS	36476186	36476439	.	+	0	ID=LotjaGi4g1v0178500.1.CDS.1;Parent=LotjaGi4g1v0178500.1
LjG1.1_chr4	PGSB	exon	36476521	36476739	.	+	.	ID=LotjaGi4g1v0178500.1.exon.5;Parent=LotjaGi4g1v0178500.1
LjG1.1_chr4	PGSB	CDS	36476521	36476739	.	+	1	ID=LotjaGi4g1v0178500.1.CDS.2;Parent=LotjaGi4g1v0178500.1
LjG1.1_chr4	PGSB	CDS	36476947	36476968	.	+	1	ID=LotjaGi4g1v0178500.1.CDS.3;Parent=LotjaGi4g1v0178500.1
LjG1.1_chr4	PGSB	exon	36476947	36477664	.	+	.	ID=LotjaGi4g1v0178500.1.exon.6;Parent=LotjaGi4g1v0178500.1
LjG1.1_chr4	PGSB	three_prime_UTR	36476969	36477664	.	+	.	ID=LotjaGi4g1v0178500.1.three_prime_UTR.5;Parent=LotjaGi4g1v0178500.1
###
LjG1.1_chr4	PGSB	gene	36524968	36531209	.	-	.	ID=LotjaGi4g1v0178600_LC
LjG1.1_chr4	PGSB	mRNA	36524968	36531209	.	-	.	ID=LotjaGi4g1v0178600_LC.1;Parent=LotjaGi4g1v0178600_LC
LjG1.1_chr4	PGSB	three_prime_UTR	36524968	36525149	.	-	.	ID=LotjaGi4g1v0178600_LC.1.three_prime_UTR.1;Parent=LotjaGi4g1v0178600_LC.1
LjG1.1_chr4	PGSB	exon	36524968	36525404	.	-	.	ID=LotjaGi4g1v0178600_LC.1.exon.1;Parent=LotjaGi4g1v0178600_LC.1
LjG1.1_chr4	PGSB	CDS	36525150	36525404	.	-	0	ID=LotjaGi4g1v0178600_LC.1.CDS.1;Parent=LotjaGi4g1v0178600_LC.1
LjG1.1_chr4	PGSB	CDS	36525602	36525715	.	-	0	ID=LotjaGi4g1v0178600_LC.1.CDS.2;Parent=LotjaGi4g1v0178600_LC.1
LjG1.1_chr4	PGSB	exon	36525602	36525722	.	-	.	ID=LotjaGi4g1v0178600_LC.1.exon.2;Parent=LotjaGi4g1v0178600_LC.1
LjG1.1_chr4	PGSB	five_prime_UTR	36525716	36525722	.	-	.	ID=LotjaGi4g1v0178600_LC.1.five_prime_UTR.2;Parent=LotjaGi4g1v0178600_LC.1
LjG1.1_chr4	PGSB	exon	36529294	36529431	.	-	.	ID=LotjaGi4g1v0178600_LC.1.exon.3;Parent=LotjaGi4g1v0178600_LC.1
LjG1.1_chr4	PGSB	five_prime_UTR	36529294	36529431	.	-	.	ID=LotjaGi4g1v0178600_LC.1.five_prime_UTR.3;Parent=LotjaGi4g1v0178600_LC.1
LjG1.1_chr4	PGSB	exon	36529814	36530054	.	-	.	ID=LotjaGi4g1v0178600_LC.1.exon.4;Parent=LotjaGi4g1v0178600_LC.1
LjG1.1_chr4	PGSB	five_prime_UTR	36529814	36530054	.	-	.	ID=LotjaGi4g1v0178600_LC.1.five_prime_UTR.4;Parent=LotjaGi4g1v0178600_LC.1
LjG1.1_chr4	PGSB	exon	36530600	36531209	.	-	.	ID=LotjaGi4g1v0178600_LC.1.exon.5;Parent=LotjaGi4g1v0178600_LC.1
LjG1.1_chr4	PGSB	five_prime_UTR	36530600	36531209	.	-	.	ID=LotjaGi4g1v0178600_LC.1.five_prime_UTR.5;Parent=LotjaGi4g1v0178600_LC.1
LjG1.1_chr4	PGSB	mRNA	36524969	36531141	.	-	.	ID=LotjaGi4g1v0178600_LC.2;Parent=LotjaGi4g1v0178600_LC
LjG1.1_chr4	PGSB	three_prime_UTR	36524969	36525149	.	-	.	ID=LotjaGi4g1v0178600_LC.2.three_prime_UTR.1;Parent=LotjaGi4g1v0178600_LC.2
LjG1.1_chr4	PGSB	exon	36524969	36525404	.	-	.	ID=LotjaGi4g1v0178600_LC.2.exon.1;Parent=LotjaGi4g1v0178600_LC.2
LjG1.1_chr4	PGSB	CDS	36525150	36525404	.	-	0	ID=LotjaGi4g1v0178600_LC.2.CDS.1;Parent=LotjaGi4g1v0178600_LC.2
LjG1.1_chr4	PGSB	CDS	36525602	36525715	.	-	0	ID=LotjaGi4g1v0178600_LC.2.CDS.2;Parent=LotjaGi4g1v0178600_LC.2
LjG1.1_chr4	PGSB	exon	36525602	36525722	.	-	.	ID=LotjaGi4g1v0178600_LC.2.exon.2;Parent=LotjaGi4g1v0178600_LC.2
LjG1.1_chr4	PGSB	five_prime_UTR	36525716	36525722	.	-	.	ID=LotjaGi4g1v0178600_LC.2.five_prime_UTR.2;Parent=LotjaGi4g1v0178600_LC.2
LjG1.1_chr4	PGSB	exon	36529294	36529431	.	-	.	ID=LotjaGi4g1v0178600_LC.2.exon.3;Parent=LotjaGi4g1v0178600_LC.2
LjG1.1_chr4	PGSB	five_prime_UTR	36529294	36529431	.	-	.	ID=LotjaGi4g1v0178600_LC.2.five_prime_UTR.3;Parent=LotjaGi4g1v0178600_LC.2
LjG1.1_chr4	PGSB	exon	36529935	36530054	.	-	.	ID=LotjaGi4g1v0178600_LC.2.exon.4;Parent=LotjaGi4g1v0178600_LC.2
LjG1.1_chr4	PGSB	five_prime_UTR	36529935	36530054	.	-	.	ID=LotjaGi4g1v0178600_LC.2.five_prime_UTR.4;Parent=LotjaGi4g1v0178600_LC.2
LjG1.1_chr4	PGSB	exon	36530600	36531141	.	-	.	ID=LotjaGi4g1v0178600_LC.2.exon.5;Parent=LotjaGi4g1v0178600_LC.2
LjG1.1_chr4	PGSB	five_prime_UTR	36530600	36531141	.	-	.	ID=LotjaGi4g1v0178600_LC.2.five_prime_UTR.5;Parent=LotjaGi4g1v0178600_LC.2
###
LjG1.1_chr4	PGSB	gene	36534960	36539964	.	-	.	ID=LotjaGi4g1v0178700_LC
LjG1.1_chr4	PGSB	mRNA	36534960	36539964	.	-	.	ID=LotjaGi4g1v0178700_LC.1;Parent=LotjaGi4g1v0178700_LC
LjG1.1_chr4	PGSB	exon	36534960	36535511	.	-	.	ID=LotjaGi4g1v0178700_LC.1.exon.1;Parent=LotjaGi4g1v0178700_LC.1
LjG1.1_chr4	PGSB	three_prime_UTR	36534960	36535511	.	-	.	ID=LotjaGi4g1v0178700_LC.1.three_prime_UTR.1;Parent=LotjaGi4g1v0178700_LC.1
LjG1.1_chr4	PGSB	exon	36536299	36536395	.	-	.	ID=LotjaGi4g1v0178700_LC.1.exon.2;Parent=LotjaGi4g1v0178700_LC.1
LjG1.1_chr4	PGSB	three_prime_UTR	36536299	36536395	.	-	.	ID=LotjaGi4g1v0178700_LC.1.three_prime_UTR.2;Parent=LotjaGi4g1v0178700_LC.1
LjG1.1_chr4	PGSB	exon	36536489	36536566	.	-	.	ID=LotjaGi4g1v0178700_LC.1.exon.3;Parent=LotjaGi4g1v0178700_LC.1
LjG1.1_chr4	PGSB	three_prime_UTR	36536489	36536566	.	-	.	ID=LotjaGi4g1v0178700_LC.1.three_prime_UTR.3;Parent=LotjaGi4g1v0178700_LC.1
LjG1.1_chr4	PGSB	exon	36536851	36536961	.	-	.	ID=LotjaGi4g1v0178700_LC.1.exon.4;Parent=LotjaGi4g1v0178700_LC.1
LjG1.1_chr4	PGSB	three_prime_UTR	36536851	36536961	.	-	.	ID=LotjaGi4g1v0178700_LC.1.three_prime_UTR.4;Parent=LotjaGi4g1v0178700_LC.1
LjG1.1_chr4	PGSB	exon	36537432	36537513	.	-	.	ID=LotjaGi4g1v0178700_LC.1.exon.5;Parent=LotjaGi4g1v0178700_LC.1
LjG1.1_chr4	PGSB	three_prime_UTR	36537432	36537513	.	-	.	ID=LotjaGi4g1v0178700_LC.1.three_prime_UTR.5;Parent=LotjaGi4g1v0178700_LC.1
LjG1.1_chr4	PGSB	three_prime_UTR	36538204	36538632	.	-	.	ID=LotjaGi4g1v0178700_LC.1.three_prime_UTR.6;Parent=LotjaGi4g1v0178700_LC.1
LjG1.1_chr4	PGSB	exon	36538204	36539964	.	-	.	ID=LotjaGi4g1v0178700_LC.1.exon.6;Parent=LotjaGi4g1v0178700_LC.1
LjG1.1_chr4	PGSB	CDS	36538633	36539328	.	-	0	ID=LotjaGi4g1v0178700_LC.1.CDS.1;Parent=LotjaGi4g1v0178700_LC.1
LjG1.1_chr4	PGSB	five_prime_UTR	36539329	36539964	.	-	.	ID=LotjaGi4g1v0178700_LC.1.five_prime_UTR.7;Parent=LotjaGi4g1v0178700_LC.1
LjG1.1_chr4	PGSB	mRNA	36534969	36539759	.	-	.	ID=LotjaGi4g1v0178700_LC.2;Parent=LotjaGi4g1v0178700_LC
LjG1.1_chr4	PGSB	exon	36534969	36535511	.	-	.	ID=LotjaGi4g1v0178700_LC.2.exon.1;Parent=LotjaGi4g1v0178700_LC.2
LjG1.1_chr4	PGSB	three_prime_UTR	36534969	36535511	.	-	.	ID=LotjaGi4g1v0178700_LC.2.three_prime_UTR.1;Parent=LotjaGi4g1v0178700_LC.2
LjG1.1_chr4	PGSB	exon	36536299	36536395	.	-	.	ID=LotjaGi4g1v0178700_LC.2.exon.2;Parent=LotjaGi4g1v0178700_LC.2
LjG1.1_chr4	PGSB	three_prime_UTR	36536299	36536395	.	-	.	ID=LotjaGi4g1v0178700_LC.2.three_prime_UTR.2;Parent=LotjaGi4g1v0178700_LC.2
LjG1.1_chr4	PGSB	exon	36536489	36536566	.	-	.	ID=LotjaGi4g1v0178700_LC.2.exon.3;Parent=LotjaGi4g1v0178700_LC.2
LjG1.1_chr4	PGSB	three_prime_UTR	36536489	36536566	.	-	.	ID=LotjaGi4g1v0178700_LC.2.three_prime_UTR.3;Parent=LotjaGi4g1v0178700_LC.2
LjG1.1_chr4	PGSB	exon	36536851	36536961	.	-	.	ID=LotjaGi4g1v0178700_LC.2.exon.4;Parent=LotjaGi4g1v0178700_LC.2
LjG1.1_chr4	PGSB	three_prime_UTR	36536851	36536961	.	-	.	ID=LotjaGi4g1v0178700_LC.2.three_prime_UTR.4;Parent=LotjaGi4g1v0178700_LC.2
LjG1.1_chr4	PGSB	exon	36537432	36537513	.	-	.	ID=LotjaGi4g1v0178700_LC.2.exon.5;Parent=LotjaGi4g1v0178700_LC.2
LjG1.1_chr4	PGSB	three_prime_UTR	36537432	36537513	.	-	.	ID=LotjaGi4g1v0178700_LC.2.three_prime_UTR.5;Parent=LotjaGi4g1v0178700_LC.2
LjG1.1_chr4	PGSB	exon	36538204	36538265	.	-	.	ID=LotjaGi4g1v0178700_LC.2.exon.6;Parent=LotjaGi4g1v0178700_LC.2
LjG1.1_chr4	PGSB	three_prime_UTR	36538204	36538265	.	-	.	ID=LotjaGi4g1v0178700_LC.2.three_prime_UTR.6;Parent=LotjaGi4g1v0178700_LC.2
LjG1.1_chr4	PGSB	three_prime_UTR	36538590	36538632	.	-	.	ID=LotjaGi4g1v0178700_LC.2.three_prime_UTR.7;Parent=LotjaGi4g1v0178700_LC.2
LjG1.1_chr4	PGSB	exon	36538590	36539759	.	-	.	ID=LotjaGi4g1v0178700_LC.2.exon.7;Parent=LotjaGi4g1v0178700_LC.2
LjG1.1_chr4	PGSB	CDS	36538633	36539328	.	-	0	ID=LotjaGi4g1v0178700_LC.2.CDS.1;Parent=LotjaGi4g1v0178700_LC.2
LjG1.1_chr4	PGSB	five_prime_UTR	36539329	36539759	.	-	.	ID=LotjaGi4g1v0178700_LC.2.five_prime_UTR.8;Parent=LotjaGi4g1v0178700_LC.2
###
LjG1.1_chr4	PGSB	gene	36654505	36654883	.	-	.	ID=LotjaGi4g1v0178800_LC
LjG1.1_chr4	PGSB	mRNA	36654505	36654883	.	-	.	ID=LotjaGi4g1v0178800_LC.1;Parent=LotjaGi4g1v0178800_LC
LjG1.1_chr4	PGSB	three_prime_UTR	36654505	36654506	.	-	.	ID=LotjaGi4g1v0178800_LC.1.three_prime_UTR.1;Parent=LotjaGi4g1v0178800_LC.1
LjG1.1_chr4	PGSB	exon	36654505	36654883	.	-	.	ID=LotjaGi4g1v0178800_LC.1.exon.1;Parent=LotjaGi4g1v0178800_LC.1
LjG1.1_chr4	PGSB	CDS	36654507	36654881	.	-	0	ID=LotjaGi4g1v0178800_LC.1.CDS.1;Parent=LotjaGi4g1v0178800_LC.1
LjG1.1_chr4	PGSB	five_prime_UTR	36654882	36654883	.	-	.	ID=LotjaGi4g1v0178800_LC.1.five_prime_UTR.2;Parent=LotjaGi4g1v0178800_LC.1
###
LjG1.1_chr4	PGSB	gene	36668223	36672253	.	+	.	ID=LotjaGi4g1v0178900
LjG1.1_chr4	PGSB	mRNA	36668223	36672253	.	+	.	ID=LotjaGi4g1v0178900.1;Parent=LotjaGi4g1v0178900
LjG1.1_chr4	PGSB	five_prime_UTR	36668223	36668403	.	+	.	ID=LotjaGi4g1v0178900.1.five_prime_UTR.1;Parent=LotjaGi4g1v0178900.1
LjG1.1_chr4	PGSB	exon	36668223	36668733	.	+	.	ID=LotjaGi4g1v0178900.1.exon.1;Parent=LotjaGi4g1v0178900.1
LjG1.1_chr4	PGSB	CDS	36668404	36668733	.	+	0	ID=LotjaGi4g1v0178900.1.CDS.1;Parent=LotjaGi4g1v0178900.1
LjG1.1_chr4	PGSB	exon	36669026	36670701	.	+	.	ID=LotjaGi4g1v0178900.1.exon.2;Parent=LotjaGi4g1v0178900.1
LjG1.1_chr4	PGSB	CDS	36669026	36670701	.	+	0	ID=LotjaGi4g1v0178900.1.CDS.2;Parent=LotjaGi4g1v0178900.1
LjG1.1_chr4	PGSB	CDS	36671222	36671366	.	+	1	ID=LotjaGi4g1v0178900.1.CDS.3;Parent=LotjaGi4g1v0178900.1
LjG1.1_chr4	PGSB	exon	36671222	36672253	.	+	.	ID=LotjaGi4g1v0178900.1.exon.3;Parent=LotjaGi4g1v0178900.1
LjG1.1_chr4	PGSB	three_prime_UTR	36671367	36672253	.	+	.	ID=LotjaGi4g1v0178900.1.three_prime_UTR.2;Parent=LotjaGi4g1v0178900.1
###
LjG1.1_chr4	PGSB	gene	36675197	36677350	.	-	.	ID=LotjaGi4g1v0179000_LC
LjG1.1_chr4	PGSB	mRNA	36675197	36677350	.	-	.	ID=LotjaGi4g1v0179000_LC.1;Parent=LotjaGi4g1v0179000_LC
LjG1.1_chr4	PGSB	exon	36675197	36675992	.	-	.	ID=LotjaGi4g1v0179000_LC.1.exon.1;Parent=LotjaGi4g1v0179000_LC.1
LjG1.1_chr4	PGSB	CDS	36675197	36675992	.	-	1	ID=LotjaGi4g1v0179000_LC.1.CDS.1;Parent=LotjaGi4g1v0179000_LC.1
LjG1.1_chr4	PGSB	exon	36676311	36677350	.	-	.	ID=LotjaGi4g1v0179000_LC.1.exon.2;Parent=LotjaGi4g1v0179000_LC.1
LjG1.1_chr4	PGSB	CDS	36676311	36677350	.	-	0	ID=LotjaGi4g1v0179000_LC.1.CDS.2;Parent=LotjaGi4g1v0179000_LC.1
###
LjG1.1_chr4	PGSB	gene	36735574	36737727	.	-	.	ID=LotjaGi4g1v0179100_LC
LjG1.1_chr4	PGSB	mRNA	36735574	36737727	.	-	.	ID=LotjaGi4g1v0179100_LC.1;Parent=LotjaGi4g1v0179100_LC
LjG1.1_chr4	PGSB	exon	36735574	36736369	.	-	.	ID=LotjaGi4g1v0179100_LC.1.exon.1;Parent=LotjaGi4g1v0179100_LC.1
LjG1.1_chr4	PGSB	CDS	36735574	36736369	.	-	1	ID=LotjaGi4g1v0179100_LC.1.CDS.1;Parent=LotjaGi4g1v0179100_LC.1
LjG1.1_chr4	PGSB	exon	36736688	36737727	.	-	.	ID=LotjaGi4g1v0179100_LC.1.exon.2;Parent=LotjaGi4g1v0179100_LC.1
LjG1.1_chr4	PGSB	CDS	36736688	36737727	.	-	0	ID=LotjaGi4g1v0179100_LC.1.CDS.2;Parent=LotjaGi4g1v0179100_LC.1
###
LjG1.1_chr4	PGSB	gene	36743532	36753493	.	+	.	ID=LotjaGi4g1v0179200
LjG1.1_chr4	PGSB	mRNA	36743532	36753493	.	+	.	ID=LotjaGi4g1v0179200.1;Parent=LotjaGi4g1v0179200
LjG1.1_chr4	PGSB	five_prime_UTR	36743532	36743744	.	+	.	ID=LotjaGi4g1v0179200.1.five_prime_UTR.1;Parent=LotjaGi4g1v0179200.1
LjG1.1_chr4	PGSB	exon	36743532	36744305	.	+	.	ID=LotjaGi4g1v0179200.1.exon.1;Parent=LotjaGi4g1v0179200.1
LjG1.1_chr4	PGSB	CDS	36743745	36744305	.	+	0	ID=LotjaGi4g1v0179200.1.CDS.1;Parent=LotjaGi4g1v0179200.1
LjG1.1_chr4	PGSB	exon	36745443	36745734	.	+	.	ID=LotjaGi4g1v0179200.1.exon.2;Parent=LotjaGi4g1v0179200.1
LjG1.1_chr4	PGSB	CDS	36745443	36745734	.	+	0	ID=LotjaGi4g1v0179200.1.CDS.2;Parent=LotjaGi4g1v0179200.1
LjG1.1_chr4	PGSB	CDS	36751889	36751923	.	+	2	ID=LotjaGi4g1v0179200.1.CDS.3;Parent=LotjaGi4g1v0179200.1
LjG1.1_chr4	PGSB	exon	36751889	36753493	.	+	.	ID=LotjaGi4g1v0179200.1.exon.3;Parent=LotjaGi4g1v0179200.1
LjG1.1_chr4	PGSB	three_prime_UTR	36751924	36753493	.	+	.	ID=LotjaGi4g1v0179200.1.three_prime_UTR.2;Parent=LotjaGi4g1v0179200.1
LjG1.1_chr4	PGSB	mRNA	36743698	36745920	.	+	.	ID=LotjaGi4g1v0179200.2;Parent=LotjaGi4g1v0179200
LjG1.1_chr4	PGSB	five_prime_UTR	36743698	36743744	.	+	.	ID=LotjaGi4g1v0179200.2.five_prime_UTR.1;Parent=LotjaGi4g1v0179200.2
LjG1.1_chr4	PGSB	exon	36743698	36744305	.	+	.	ID=LotjaGi4g1v0179200.2.exon.1;Parent=LotjaGi4g1v0179200.2
LjG1.1_chr4	PGSB	CDS	36743745	36744305	.	+	0	ID=LotjaGi4g1v0179200.2.CDS.1;Parent=LotjaGi4g1v0179200.2
LjG1.1_chr4	PGSB	exon	36745443	36745734	.	+	.	ID=LotjaGi4g1v0179200.2.exon.2;Parent=LotjaGi4g1v0179200.2
LjG1.1_chr4	PGSB	CDS	36745443	36745734	.	+	0	ID=LotjaGi4g1v0179200.2.CDS.2;Parent=LotjaGi4g1v0179200.2
LjG1.1_chr4	PGSB	exon	36745886	36745920	.	+	.	ID=LotjaGi4g1v0179200.2.exon.3;Parent=LotjaGi4g1v0179200.2
LjG1.1_chr4	PGSB	CDS	36745886	36745920	.	+	2	ID=LotjaGi4g1v0179200.2.CDS.3;Parent=LotjaGi4g1v0179200.2
###
LjG1.1_chr4	PGSB	gene	36765674	36767112	.	+	.	ID=LotjaGi4g1v0179300_LC
LjG1.1_chr4	PGSB	mRNA	36765674	36767112	.	+	.	ID=LotjaGi4g1v0179300_LC.1;Parent=LotjaGi4g1v0179300_LC
LjG1.1_chr4	PGSB	five_prime_UTR	36765674	36766033	.	+	.	ID=LotjaGi4g1v0179300_LC.1.five_prime_UTR.1;Parent=LotjaGi4g1v0179300_LC.1
LjG1.1_chr4	PGSB	exon	36765674	36767112	.	+	.	ID=LotjaGi4g1v0179300_LC.1.exon.1;Parent=LotjaGi4g1v0179300_LC.1
LjG1.1_chr4	PGSB	CDS	36766034	36766375	.	+	0	ID=LotjaGi4g1v0179300_LC.1.CDS.1;Parent=LotjaGi4g1v0179300_LC.1
LjG1.1_chr4	PGSB	three_prime_UTR	36766376	36767112	.	+	.	ID=LotjaGi4g1v0179300_LC.1.three_prime_UTR.2;Parent=LotjaGi4g1v0179300_LC.1
###
LjG1.1_chr4	PGSB	gene	36769961	36770432	.	+	.	ID=LotjaGi4g1v0179400_LC
LjG1.1_chr4	PGSB	mRNA	36769961	36770432	.	+	.	ID=LotjaGi4g1v0179400_LC.1;Parent=LotjaGi4g1v0179400_LC
LjG1.1_chr4	PGSB	CDS	36769961	36770431	.	+	0	ID=LotjaGi4g1v0179400_LC.1.CDS.1;Parent=LotjaGi4g1v0179400_LC.1
LjG1.1_chr4	PGSB	exon	36769961	36770432	.	+	.	ID=LotjaGi4g1v0179400_LC.1.exon.1;Parent=LotjaGi4g1v0179400_LC.1
LjG1.1_chr4	PGSB	three_prime_UTR	36770432	36770432	.	+	.	ID=LotjaGi4g1v0179400_LC.1.three_prime_UTR.1;Parent=LotjaGi4g1v0179400_LC.1
###
LjG1.1_chr4	PGSB	gene	36803300	36805453	.	+	.	ID=LotjaGi4g1v0179500_LC
LjG1.1_chr4	PGSB	mRNA	36803300	36805453	.	+	.	ID=LotjaGi4g1v0179500_LC.1;Parent=LotjaGi4g1v0179500_LC
LjG1.1_chr4	PGSB	exon	36803300	36804339	.	+	.	ID=LotjaGi4g1v0179500_LC.1.exon.1;Parent=LotjaGi4g1v0179500_LC.1
LjG1.1_chr4	PGSB	CDS	36803300	36804339	.	+	0	ID=LotjaGi4g1v0179500_LC.1.CDS.1;Parent=LotjaGi4g1v0179500_LC.1
LjG1.1_chr4	PGSB	exon	36804658	36805453	.	+	.	ID=LotjaGi4g1v0179500_LC.1.exon.2;Parent=LotjaGi4g1v0179500_LC.1
LjG1.1_chr4	PGSB	CDS	36804658	36805453	.	+	1	ID=LotjaGi4g1v0179500_LC.1.CDS.2;Parent=LotjaGi4g1v0179500_LC.1
###
LjG1.1_chr4	PGSB	gene	36842943	36845096	.	-	.	ID=LotjaGi4g1v0179600_LC
LjG1.1_chr4	PGSB	mRNA	36842943	36845096	.	-	.	ID=LotjaGi4g1v0179600_LC.1;Parent=LotjaGi4g1v0179600_LC
LjG1.1_chr4	PGSB	exon	36842943	36843738	.	-	.	ID=LotjaGi4g1v0179600_LC.1.exon.1;Parent=LotjaGi4g1v0179600_LC.1
LjG1.1_chr4	PGSB	CDS	36842943	36843738	.	-	1	ID=LotjaGi4g1v0179600_LC.1.CDS.1;Parent=LotjaGi4g1v0179600_LC.1
LjG1.1_chr4	PGSB	exon	36844057	36845096	.	-	.	ID=LotjaGi4g1v0179600_LC.1.exon.2;Parent=LotjaGi4g1v0179600_LC.1
LjG1.1_chr4	PGSB	CDS	36844057	36845096	.	-	0	ID=LotjaGi4g1v0179600_LC.1.CDS.2;Parent=LotjaGi4g1v0179600_LC.1
###
LjG1.1_chr4	PGSB	gene	36927945	36930098	.	+	.	ID=LotjaGi4g1v0179700_LC
LjG1.1_chr4	PGSB	mRNA	36927945	36930098	.	+	.	ID=LotjaGi4g1v0179700_LC.1;Parent=LotjaGi4g1v0179700_LC
LjG1.1_chr4	PGSB	exon	36927945	36928984	.	+	.	ID=LotjaGi4g1v0179700_LC.1.exon.1;Parent=LotjaGi4g1v0179700_LC.1
LjG1.1_chr4	PGSB	CDS	36927945	36928984	.	+	0	ID=LotjaGi4g1v0179700_LC.1.CDS.1;Parent=LotjaGi4g1v0179700_LC.1
LjG1.1_chr4	PGSB	exon	36929303	36930098	.	+	.	ID=LotjaGi4g1v0179700_LC.1.exon.2;Parent=LotjaGi4g1v0179700_LC.1
LjG1.1_chr4	PGSB	CDS	36929303	36930098	.	+	1	ID=LotjaGi4g1v0179700_LC.1.CDS.2;Parent=LotjaGi4g1v0179700_LC.1
###
LjG1.1_chr4	PGSB	gene	36948698	36950851	.	-	.	ID=LotjaGi4g1v0179800_LC
LjG1.1_chr4	PGSB	mRNA	36948698	36950851	.	-	.	ID=LotjaGi4g1v0179800_LC.1;Parent=LotjaGi4g1v0179800_LC
LjG1.1_chr4	PGSB	exon	36948698	36949493	.	-	.	ID=LotjaGi4g1v0179800_LC.1.exon.1;Parent=LotjaGi4g1v0179800_LC.1
LjG1.1_chr4	PGSB	CDS	36948698	36949493	.	-	1	ID=LotjaGi4g1v0179800_LC.1.CDS.1;Parent=LotjaGi4g1v0179800_LC.1
LjG1.1_chr4	PGSB	exon	36949812	36950851	.	-	.	ID=LotjaGi4g1v0179800_LC.1.exon.2;Parent=LotjaGi4g1v0179800_LC.1
LjG1.1_chr4	PGSB	CDS	36949812	36950851	.	-	0	ID=LotjaGi4g1v0179800_LC.1.CDS.2;Parent=LotjaGi4g1v0179800_LC.1
###
LjG1.1_chr4	PGSB	gene	36970728	36983394	.	+	.	ID=LotjaGi4g1v0179900_LC
LjG1.1_chr4	PGSB	mRNA	36970728	36983394	.	+	.	ID=LotjaGi4g1v0179900_LC.1;Parent=LotjaGi4g1v0179900_LC
LjG1.1_chr4	PGSB	five_prime_UTR	36970728	36970821	.	+	.	ID=LotjaGi4g1v0179900_LC.1.five_prime_UTR.1;Parent=LotjaGi4g1v0179900_LC.1
LjG1.1_chr4	PGSB	exon	36970728	36970998	.	+	.	ID=LotjaGi4g1v0179900_LC.1.exon.1;Parent=LotjaGi4g1v0179900_LC.1
LjG1.1_chr4	PGSB	CDS	36970822	36970998	.	+	0	ID=LotjaGi4g1v0179900_LC.1.CDS.1;Parent=LotjaGi4g1v0179900_LC.1
LjG1.1_chr4	PGSB	exon	36971206	36971403	.	+	.	ID=LotjaGi4g1v0179900_LC.1.exon.2;Parent=LotjaGi4g1v0179900_LC.1
LjG1.1_chr4	PGSB	CDS	36971206	36971403	.	+	0	ID=LotjaGi4g1v0179900_LC.1.CDS.2;Parent=LotjaGi4g1v0179900_LC.1
LjG1.1_chr4	PGSB	exon	36971971	36972049	.	+	.	ID=LotjaGi4g1v0179900_LC.1.exon.3;Parent=LotjaGi4g1v0179900_LC.1
LjG1.1_chr4	PGSB	CDS	36971971	36972049	.	+	0	ID=LotjaGi4g1v0179900_LC.1.CDS.3;Parent=LotjaGi4g1v0179900_LC.1
LjG1.1_chr4	PGSB	exon	36972653	36972798	.	+	.	ID=LotjaGi4g1v0179900_LC.1.exon.4;Parent=LotjaGi4g1v0179900_LC.1
LjG1.1_chr4	PGSB	CDS	36972653	36972798	.	+	2	ID=LotjaGi4g1v0179900_LC.1.CDS.4;Parent=LotjaGi4g1v0179900_LC.1
LjG1.1_chr4	PGSB	exon	36973217	36973330	.	+	.	ID=LotjaGi4g1v0179900_LC.1.exon.5;Parent=LotjaGi4g1v0179900_LC.1
LjG1.1_chr4	PGSB	CDS	36973217	36973330	.	+	0	ID=LotjaGi4g1v0179900_LC.1.CDS.5;Parent=LotjaGi4g1v0179900_LC.1
LjG1.1_chr4	PGSB	exon	36976191	36976322	.	+	.	ID=LotjaGi4g1v0179900_LC.1.exon.6;Parent=LotjaGi4g1v0179900_LC.1
LjG1.1_chr4	PGSB	CDS	36976191	36976322	.	+	0	ID=LotjaGi4g1v0179900_LC.1.CDS.6;Parent=LotjaGi4g1v0179900_LC.1
LjG1.1_chr4	PGSB	exon	36982746	36982859	.	+	.	ID=LotjaGi4g1v0179900_LC.1.exon.7;Parent=LotjaGi4g1v0179900_LC.1
LjG1.1_chr4	PGSB	CDS	36982746	36982859	.	+	0	ID=LotjaGi4g1v0179900_LC.1.CDS.7;Parent=LotjaGi4g1v0179900_LC.1
LjG1.1_chr4	PGSB	CDS	36982990	36983040	.	+	0	ID=LotjaGi4g1v0179900_LC.1.CDS.8;Parent=LotjaGi4g1v0179900_LC.1
LjG1.1_chr4	PGSB	exon	36982990	36983394	.	+	.	ID=LotjaGi4g1v0179900_LC.1.exon.8;Parent=LotjaGi4g1v0179900_LC.1
LjG1.1_chr4	PGSB	three_prime_UTR	36983041	36983394	.	+	.	ID=LotjaGi4g1v0179900_LC.1.three_prime_UTR.2;Parent=LotjaGi4g1v0179900_LC.1
LjG1.1_chr4	PGSB	mRNA	36970822	36976498	.	+	.	ID=LotjaGi4g1v0179900_LC.2;Parent=LotjaGi4g1v0179900_LC
LjG1.1_chr4	PGSB	exon	36970822	36970998	.	+	.	ID=LotjaGi4g1v0179900_LC.2.exon.1;Parent=LotjaGi4g1v0179900_LC.2
LjG1.1_chr4	PGSB	CDS	36970822	36970998	.	+	0	ID=LotjaGi4g1v0179900_LC.2.CDS.1;Parent=LotjaGi4g1v0179900_LC.2
LjG1.1_chr4	PGSB	exon	36971206	36971403	.	+	.	ID=LotjaGi4g1v0179900_LC.2.exon.2;Parent=LotjaGi4g1v0179900_LC.2
LjG1.1_chr4	PGSB	CDS	36971206	36971403	.	+	0	ID=LotjaGi4g1v0179900_LC.2.CDS.2;Parent=LotjaGi4g1v0179900_LC.2
LjG1.1_chr4	PGSB	exon	36971971	36972049	.	+	.	ID=LotjaGi4g1v0179900_LC.2.exon.3;Parent=LotjaGi4g1v0179900_LC.2
LjG1.1_chr4	PGSB	CDS	36971971	36972049	.	+	0	ID=LotjaGi4g1v0179900_LC.2.CDS.3;Parent=LotjaGi4g1v0179900_LC.2
LjG1.1_chr4	PGSB	exon	36972653	36972798	.	+	.	ID=LotjaGi4g1v0179900_LC.2.exon.4;Parent=LotjaGi4g1v0179900_LC.2
LjG1.1_chr4	PGSB	CDS	36972653	36972798	.	+	2	ID=LotjaGi4g1v0179900_LC.2.CDS.4;Parent=LotjaGi4g1v0179900_LC.2
LjG1.1_chr4	PGSB	exon	36973217	36973330	.	+	.	ID=LotjaGi4g1v0179900_LC.2.exon.5;Parent=LotjaGi4g1v0179900_LC.2
LjG1.1_chr4	PGSB	CDS	36973217	36973330	.	+	0	ID=LotjaGi4g1v0179900_LC.2.CDS.5;Parent=LotjaGi4g1v0179900_LC.2
LjG1.1_chr4	PGSB	exon	36976191	36976322	.	+	.	ID=LotjaGi4g1v0179900_LC.2.exon.6;Parent=LotjaGi4g1v0179900_LC.2
LjG1.1_chr4	PGSB	CDS	36976191	36976322	.	+	0	ID=LotjaGi4g1v0179900_LC.2.CDS.6;Parent=LotjaGi4g1v0179900_LC.2
LjG1.1_chr4	PGSB	CDS	36976419	36976496	.	+	0	ID=LotjaGi4g1v0179900_LC.2.CDS.7;Parent=LotjaGi4g1v0179900_LC.2
LjG1.1_chr4	PGSB	exon	36976419	36976498	.	+	.	ID=LotjaGi4g1v0179900_LC.2.exon.7;Parent=LotjaGi4g1v0179900_LC.2
LjG1.1_chr4	PGSB	three_prime_UTR	36976497	36976498	.	+	.	ID=LotjaGi4g1v0179900_LC.2.three_prime_UTR.1;Parent=LotjaGi4g1v0179900_LC.2
LjG1.1_chr4	PGSB	mRNA	36970822	36983040	.	+	.	ID=LotjaGi4g1v0179900_LC.3;Parent=LotjaGi4g1v0179900_LC
LjG1.1_chr4	PGSB	exon	36970822	36970998	.	+	.	ID=LotjaGi4g1v0179900_LC.3.exon.1;Parent=LotjaGi4g1v0179900_LC.3
LjG1.1_chr4	PGSB	CDS	36970822	36970998	.	+	0	ID=LotjaGi4g1v0179900_LC.3.CDS.1;Parent=LotjaGi4g1v0179900_LC.3
LjG1.1_chr4	PGSB	exon	36971206	36971403	.	+	.	ID=LotjaGi4g1v0179900_LC.3.exon.2;Parent=LotjaGi4g1v0179900_LC.3
LjG1.1_chr4	PGSB	CDS	36971206	36971403	.	+	0	ID=LotjaGi4g1v0179900_LC.3.CDS.2;Parent=LotjaGi4g1v0179900_LC.3
LjG1.1_chr4	PGSB	exon	36971971	36972049	.	+	.	ID=LotjaGi4g1v0179900_LC.3.exon.3;Parent=LotjaGi4g1v0179900_LC.3
LjG1.1_chr4	PGSB	CDS	36971971	36972049	.	+	0	ID=LotjaGi4g1v0179900_LC.3.CDS.3;Parent=LotjaGi4g1v0179900_LC.3
LjG1.1_chr4	PGSB	exon	36972653	36972798	.	+	.	ID=LotjaGi4g1v0179900_LC.3.exon.4;Parent=LotjaGi4g1v0179900_LC.3
LjG1.1_chr4	PGSB	CDS	36972653	36972798	.	+	2	ID=LotjaGi4g1v0179900_LC.3.CDS.4;Parent=LotjaGi4g1v0179900_LC.3
LjG1.1_chr4	PGSB	exon	36976191	36976322	.	+	.	ID=LotjaGi4g1v0179900_LC.3.exon.5;Parent=LotjaGi4g1v0179900_LC.3
LjG1.1_chr4	PGSB	CDS	36976191	36976322	.	+	0	ID=LotjaGi4g1v0179900_LC.3.CDS.5;Parent=LotjaGi4g1v0179900_LC.3
LjG1.1_chr4	PGSB	exon	36982746	36982859	.	+	.	ID=LotjaGi4g1v0179900_LC.3.exon.6;Parent=LotjaGi4g1v0179900_LC.3
LjG1.1_chr4	PGSB	CDS	36982746	36982859	.	+	0	ID=LotjaGi4g1v0179900_LC.3.CDS.6;Parent=LotjaGi4g1v0179900_LC.3
LjG1.1_chr4	PGSB	exon	36982990	36983040	.	+	.	ID=LotjaGi4g1v0179900_LC.3.exon.7;Parent=LotjaGi4g1v0179900_LC.3
LjG1.1_chr4	PGSB	CDS	36982990	36983040	.	+	0	ID=LotjaGi4g1v0179900_LC.3.CDS.7;Parent=LotjaGi4g1v0179900_LC.3
LjG1.1_chr4	PGSB	mRNA	36970822	36983040	.	+	.	ID=LotjaGi4g1v0179900_LC.4;Parent=LotjaGi4g1v0179900_LC
LjG1.1_chr4	PGSB	exon	36970822	36970998	.	+	.	ID=LotjaGi4g1v0179900_LC.4.exon.1;Parent=LotjaGi4g1v0179900_LC.4
LjG1.1_chr4	PGSB	CDS	36970822	36970998	.	+	0	ID=LotjaGi4g1v0179900_LC.4.CDS.1;Parent=LotjaGi4g1v0179900_LC.4
LjG1.1_chr4	PGSB	exon	36971206	36971403	.	+	.	ID=LotjaGi4g1v0179900_LC.4.exon.2;Parent=LotjaGi4g1v0179900_LC.4
LjG1.1_chr4	PGSB	CDS	36971206	36971403	.	+	0	ID=LotjaGi4g1v0179900_LC.4.CDS.2;Parent=LotjaGi4g1v0179900_LC.4
LjG1.1_chr4	PGSB	exon	36971971	36972049	.	+	.	ID=LotjaGi4g1v0179900_LC.4.exon.3;Parent=LotjaGi4g1v0179900_LC.4
LjG1.1_chr4	PGSB	CDS	36971971	36972049	.	+	0	ID=LotjaGi4g1v0179900_LC.4.CDS.3;Parent=LotjaGi4g1v0179900_LC.4
LjG1.1_chr4	PGSB	exon	36972653	36972798	.	+	.	ID=LotjaGi4g1v0179900_LC.4.exon.4;Parent=LotjaGi4g1v0179900_LC.4
LjG1.1_chr4	PGSB	CDS	36972653	36972798	.	+	2	ID=LotjaGi4g1v0179900_LC.4.CDS.4;Parent=LotjaGi4g1v0179900_LC.4
LjG1.1_chr4	PGSB	exon	36973217	36973330	.	+	.	ID=LotjaGi4g1v0179900_LC.4.exon.5;Parent=LotjaGi4g1v0179900_LC.4
LjG1.1_chr4	PGSB	CDS	36973217	36973330	.	+	0	ID=LotjaGi4g1v0179900_LC.4.CDS.5;Parent=LotjaGi4g1v0179900_LC.4
LjG1.1_chr4	PGSB	exon	36976191	36976322	.	+	.	ID=LotjaGi4g1v0179900_LC.4.exon.6;Parent=LotjaGi4g1v0179900_LC.4
LjG1.1_chr4	PGSB	CDS	36976191	36976322	.	+	0	ID=LotjaGi4g1v0179900_LC.4.CDS.6;Parent=LotjaGi4g1v0179900_LC.4
LjG1.1_chr4	PGSB	exon	36982746	36982859	.	+	.	ID=LotjaGi4g1v0179900_LC.4.exon.7;Parent=LotjaGi4g1v0179900_LC.4
LjG1.1_chr4	PGSB	CDS	36982746	36982859	.	+	0	ID=LotjaGi4g1v0179900_LC.4.CDS.7;Parent=LotjaGi4g1v0179900_LC.4
LjG1.1_chr4	PGSB	exon	36982990	36983040	.	+	.	ID=LotjaGi4g1v0179900_LC.4.exon.8;Parent=LotjaGi4g1v0179900_LC.4
LjG1.1_chr4	PGSB	CDS	36982990	36983040	.	+	0	ID=LotjaGi4g1v0179900_LC.4.CDS.8;Parent=LotjaGi4g1v0179900_LC.4
###
LjG1.1_chr4	PGSB	gene	36999297	37004047	.	+	.	ID=LotjaGi4g1v0180000_LC
LjG1.1_chr4	PGSB	mRNA	36999297	37004047	.	+	.	ID=LotjaGi4g1v0180000_LC.1;Parent=LotjaGi4g1v0180000_LC
LjG1.1_chr4	PGSB	CDS	36999297	36999767	.	+	0	ID=LotjaGi4g1v0180000_LC.1.CDS.1;Parent=LotjaGi4g1v0180000_LC.1
LjG1.1_chr4	PGSB	exon	36999297	37004047	.	+	.	ID=LotjaGi4g1v0180000_LC.1.exon.1;Parent=LotjaGi4g1v0180000_LC.1
LjG1.1_chr4	PGSB	three_prime_UTR	36999768	37004047	.	+	.	ID=LotjaGi4g1v0180000_LC.1.three_prime_UTR.1;Parent=LotjaGi4g1v0180000_LC.1
###
LjG1.1_chr4	PGSB	gene	37013851	37016004	.	+	.	ID=LotjaGi4g1v0180100_LC
LjG1.1_chr4	PGSB	mRNA	37013851	37016004	.	+	.	ID=LotjaGi4g1v0180100_LC.1;Parent=LotjaGi4g1v0180100_LC
LjG1.1_chr4	PGSB	exon	37013851	37014890	.	+	.	ID=LotjaGi4g1v0180100_LC.1.exon.1;Parent=LotjaGi4g1v0180100_LC.1
LjG1.1_chr4	PGSB	CDS	37013851	37014890	.	+	0	ID=LotjaGi4g1v0180100_LC.1.CDS.1;Parent=LotjaGi4g1v0180100_LC.1
LjG1.1_chr4	PGSB	exon	37015209	37016004	.	+	.	ID=LotjaGi4g1v0180100_LC.1.exon.2;Parent=LotjaGi4g1v0180100_LC.1
LjG1.1_chr4	PGSB	CDS	37015209	37016004	.	+	1	ID=LotjaGi4g1v0180100_LC.1.CDS.2;Parent=LotjaGi4g1v0180100_LC.1
###
LjG1.1_chr4	PGSB	gene	37017001	37021146	.	+	.	ID=LotjaGi4g1v0180200_LC
LjG1.1_chr4	PGSB	mRNA	37017001	37021146	.	+	.	ID=LotjaGi4g1v0180200_LC.1;Parent=LotjaGi4g1v0180200_LC
LjG1.1_chr4	PGSB	five_prime_UTR	37017001	37019440	.	+	.	ID=LotjaGi4g1v0180200_LC.1.five_prime_UTR.1;Parent=LotjaGi4g1v0180200_LC.1
LjG1.1_chr4	PGSB	exon	37017001	37021146	.	+	.	ID=LotjaGi4g1v0180200_LC.1.exon.1;Parent=LotjaGi4g1v0180200_LC.1
LjG1.1_chr4	PGSB	CDS	37019441	37019977	.	+	0	ID=LotjaGi4g1v0180200_LC.1.CDS.1;Parent=LotjaGi4g1v0180200_LC.1
LjG1.1_chr4	PGSB	three_prime_UTR	37019978	37021146	.	+	.	ID=LotjaGi4g1v0180200_LC.1.three_prime_UTR.2;Parent=LotjaGi4g1v0180200_LC.1
###
LjG1.1_chr4	PGSB	gene	37022181	37024336	.	-	.	ID=LotjaGi4g1v0180300_LC
LjG1.1_chr4	PGSB	mRNA	37022181	37024336	.	-	.	ID=LotjaGi4g1v0180300_LC.1;Parent=LotjaGi4g1v0180300_LC
LjG1.1_chr4	PGSB	exon	37022181	37022976	.	-	.	ID=LotjaGi4g1v0180300_LC.1.exon.1;Parent=LotjaGi4g1v0180300_LC.1
LjG1.1_chr4	PGSB	three_prime_UTR	37022181	37022976	.	-	.	ID=LotjaGi4g1v0180300_LC.1.three_prime_UTR.1;Parent=LotjaGi4g1v0180300_LC.1
LjG1.1_chr4	PGSB	three_prime_UTR	37023295	37024000	.	-	.	ID=LotjaGi4g1v0180300_LC.1.three_prime_UTR.2;Parent=LotjaGi4g1v0180300_LC.1
LjG1.1_chr4	PGSB	exon	37023295	37024336	.	-	.	ID=LotjaGi4g1v0180300_LC.1.exon.2;Parent=LotjaGi4g1v0180300_LC.1
LjG1.1_chr4	PGSB	CDS	37024001	37024330	.	-	0	ID=LotjaGi4g1v0180300_LC.1.CDS.1;Parent=LotjaGi4g1v0180300_LC.1
LjG1.1_chr4	PGSB	five_prime_UTR	37024331	37024336	.	-	.	ID=LotjaGi4g1v0180300_LC.1.five_prime_UTR.3;Parent=LotjaGi4g1v0180300_LC.1
###
LjG1.1_chr4	PGSB	gene	37028185	37033114	.	+	.	ID=LotjaGi4g1v0180400_LC
LjG1.1_chr4	PGSB	mRNA	37028185	37033114	.	+	.	ID=LotjaGi4g1v0180400_LC.1;Parent=LotjaGi4g1v0180400_LC
LjG1.1_chr4	PGSB	five_prime_UTR	37028185	37031138	.	+	.	ID=LotjaGi4g1v0180400_LC.1.five_prime_UTR.1;Parent=LotjaGi4g1v0180400_LC.1
LjG1.1_chr4	PGSB	exon	37028185	37033114	.	+	.	ID=LotjaGi4g1v0180400_LC.1.exon.1;Parent=LotjaGi4g1v0180400_LC.1
LjG1.1_chr4	PGSB	CDS	37031139	37031507	.	+	0	ID=LotjaGi4g1v0180400_LC.1.CDS.1;Parent=LotjaGi4g1v0180400_LC.1
LjG1.1_chr4	PGSB	three_prime_UTR	37031508	37033114	.	+	.	ID=LotjaGi4g1v0180400_LC.1.three_prime_UTR.2;Parent=LotjaGi4g1v0180400_LC.1
###
LjG1.1_chr4	PGSB	gene	37070674	37071982	.	-	.	ID=LotjaGi4g1v0180500_LC
LjG1.1_chr4	PGSB	mRNA	37070674	37071982	.	-	.	ID=LotjaGi4g1v0180500_LC.1;Parent=LotjaGi4g1v0180500_LC
LjG1.1_chr4	PGSB	three_prime_UTR	37070674	37070953	.	-	.	ID=LotjaGi4g1v0180500_LC.1.three_prime_UTR.1;Parent=LotjaGi4g1v0180500_LC.1
LjG1.1_chr4	PGSB	exon	37070674	37071982	.	-	.	ID=LotjaGi4g1v0180500_LC.1.exon.1;Parent=LotjaGi4g1v0180500_LC.1
LjG1.1_chr4	PGSB	CDS	37070954	37071259	.	-	0	ID=LotjaGi4g1v0180500_LC.1.CDS.1;Parent=LotjaGi4g1v0180500_LC.1
LjG1.1_chr4	PGSB	five_prime_UTR	37071260	37071982	.	-	.	ID=LotjaGi4g1v0180500_LC.1.five_prime_UTR.2;Parent=LotjaGi4g1v0180500_LC.1
###
LjG1.1_chr4	PGSB	gene	37079932	37080597	.	+	.	ID=LotjaGi4g1v0180600_LC
LjG1.1_chr4	PGSB	mRNA	37079932	37080597	.	+	.	ID=LotjaGi4g1v0180600_LC.1;Parent=LotjaGi4g1v0180600_LC
LjG1.1_chr4	PGSB	five_prime_UTR	37079932	37079983	.	+	.	ID=LotjaGi4g1v0180600_LC.1.five_prime_UTR.1;Parent=LotjaGi4g1v0180600_LC.1
LjG1.1_chr4	PGSB	exon	37079932	37080597	.	+	.	ID=LotjaGi4g1v0180600_LC.1.exon.1;Parent=LotjaGi4g1v0180600_LC.1
LjG1.1_chr4	PGSB	CDS	37079984	37080391	.	+	0	ID=LotjaGi4g1v0180600_LC.1.CDS.1;Parent=LotjaGi4g1v0180600_LC.1
LjG1.1_chr4	PGSB	three_prime_UTR	37080392	37080597	.	+	.	ID=LotjaGi4g1v0180600_LC.1.three_prime_UTR.2;Parent=LotjaGi4g1v0180600_LC.1
###
LjG1.1_chr4	PGSB	gene	37133589	37135742	.	+	.	ID=LotjaGi4g1v0180700_LC
LjG1.1_chr4	PGSB	mRNA	37133589	37135742	.	+	.	ID=LotjaGi4g1v0180700_LC.1;Parent=LotjaGi4g1v0180700_LC
LjG1.1_chr4	PGSB	exon	37133589	37134628	.	+	.	ID=LotjaGi4g1v0180700_LC.1.exon.1;Parent=LotjaGi4g1v0180700_LC.1
LjG1.1_chr4	PGSB	CDS	37133589	37134628	.	+	0	ID=LotjaGi4g1v0180700_LC.1.CDS.1;Parent=LotjaGi4g1v0180700_LC.1
LjG1.1_chr4	PGSB	exon	37134947	37135742	.	+	.	ID=LotjaGi4g1v0180700_LC.1.exon.2;Parent=LotjaGi4g1v0180700_LC.1
LjG1.1_chr4	PGSB	CDS	37134947	37135742	.	+	1	ID=LotjaGi4g1v0180700_LC.1.CDS.2;Parent=LotjaGi4g1v0180700_LC.1
###
LjG1.1_chr4	PGSB	gene	37165361	37167513	.	-	.	ID=LotjaGi4g1v0180800_LC
LjG1.1_chr4	PGSB	mRNA	37165361	37167513	.	-	.	ID=LotjaGi4g1v0180800_LC.1;Parent=LotjaGi4g1v0180800_LC
LjG1.1_chr4	PGSB	three_prime_UTR	37165361	37165362	.	-	.	ID=LotjaGi4g1v0180800_LC.1.three_prime_UTR.1;Parent=LotjaGi4g1v0180800_LC.1
LjG1.1_chr4	PGSB	exon	37165361	37166155	.	-	.	ID=LotjaGi4g1v0180800_LC.1.exon.1;Parent=LotjaGi4g1v0180800_LC.1
LjG1.1_chr4	PGSB	CDS	37165363	37166155	.	-	1	ID=LotjaGi4g1v0180800_LC.1.CDS.1;Parent=LotjaGi4g1v0180800_LC.1
LjG1.1_chr4	PGSB	exon	37166474	37167513	.	-	.	ID=LotjaGi4g1v0180800_LC.1.exon.2;Parent=LotjaGi4g1v0180800_LC.1
LjG1.1_chr4	PGSB	CDS	37166474	37167513	.	-	0	ID=LotjaGi4g1v0180800_LC.1.CDS.2;Parent=LotjaGi4g1v0180800_LC.1
###
LjG1.1_chr4	PGSB	gene	37302662	37304815	.	-	.	ID=LotjaGi4g1v0180900_LC
LjG1.1_chr4	PGSB	mRNA	37302662	37304815	.	-	.	ID=LotjaGi4g1v0180900_LC.1;Parent=LotjaGi4g1v0180900_LC
LjG1.1_chr4	PGSB	exon	37302662	37303457	.	-	.	ID=LotjaGi4g1v0180900_LC.1.exon.1;Parent=LotjaGi4g1v0180900_LC.1
LjG1.1_chr4	PGSB	CDS	37302662	37303457	.	-	1	ID=LotjaGi4g1v0180900_LC.1.CDS.1;Parent=LotjaGi4g1v0180900_LC.1
LjG1.1_chr4	PGSB	exon	37303776	37304815	.	-	.	ID=LotjaGi4g1v0180900_LC.1.exon.2;Parent=LotjaGi4g1v0180900_LC.1
LjG1.1_chr4	PGSB	CDS	37303776	37304815	.	-	0	ID=LotjaGi4g1v0180900_LC.1.CDS.2;Parent=LotjaGi4g1v0180900_LC.1
###
LjG1.1_chr4	PGSB	gene	37492845	37494999	.	-	.	ID=LotjaGi4g1v0181000_LC
LjG1.1_chr4	PGSB	mRNA	37492845	37494999	.	-	.	ID=LotjaGi4g1v0181000_LC.1;Parent=LotjaGi4g1v0181000_LC
LjG1.1_chr4	PGSB	exon	37492845	37493640	.	-	.	ID=LotjaGi4g1v0181000_LC.1.exon.1;Parent=LotjaGi4g1v0181000_LC.1
LjG1.1_chr4	PGSB	three_prime_UTR	37492845	37493640	.	-	.	ID=LotjaGi4g1v0181000_LC.1.three_prime_UTR.1;Parent=LotjaGi4g1v0181000_LC.1
LjG1.1_chr4	PGSB	three_prime_UTR	37493959	37494516	.	-	.	ID=LotjaGi4g1v0181000_LC.1.three_prime_UTR.2;Parent=LotjaGi4g1v0181000_LC.1
LjG1.1_chr4	PGSB	exon	37493959	37494999	.	-	.	ID=LotjaGi4g1v0181000_LC.1.exon.2;Parent=LotjaGi4g1v0181000_LC.1
LjG1.1_chr4	PGSB	CDS	37494517	37494993	.	-	0	ID=LotjaGi4g1v0181000_LC.1.CDS.1;Parent=LotjaGi4g1v0181000_LC.1
LjG1.1_chr4	PGSB	five_prime_UTR	37494994	37494999	.	-	.	ID=LotjaGi4g1v0181000_LC.1.five_prime_UTR.3;Parent=LotjaGi4g1v0181000_LC.1
###
LjG1.1_chr4	PGSB	gene	37565035	37575614	.	+	.	ID=LotjaGi4g1v0181100
LjG1.1_chr4	PGSB	mRNA	37565035	37575614	.	+	.	ID=LotjaGi4g1v0181100.1;Parent=LotjaGi4g1v0181100
LjG1.1_chr4	PGSB	five_prime_UTR	37565035	37565248	.	+	.	ID=LotjaGi4g1v0181100.1.five_prime_UTR.1;Parent=LotjaGi4g1v0181100.1
LjG1.1_chr4	PGSB	exon	37565035	37565506	.	+	.	ID=LotjaGi4g1v0181100.1.exon.1;Parent=LotjaGi4g1v0181100.1
LjG1.1_chr4	PGSB	CDS	37565249	37565506	.	+	0	ID=LotjaGi4g1v0181100.1.CDS.1;Parent=LotjaGi4g1v0181100.1
LjG1.1_chr4	PGSB	exon	37565772	37565837	.	+	.	ID=LotjaGi4g1v0181100.1.exon.2;Parent=LotjaGi4g1v0181100.1
LjG1.1_chr4	PGSB	CDS	37565772	37565837	.	+	0	ID=LotjaGi4g1v0181100.1.CDS.2;Parent=LotjaGi4g1v0181100.1
LjG1.1_chr4	PGSB	exon	37567717	37567815	.	+	.	ID=LotjaGi4g1v0181100.1.exon.3;Parent=LotjaGi4g1v0181100.1
LjG1.1_chr4	PGSB	CDS	37567717	37567815	.	+	0	ID=LotjaGi4g1v0181100.1.CDS.3;Parent=LotjaGi4g1v0181100.1
LjG1.1_chr4	PGSB	exon	37567902	37567966	.	+	.	ID=LotjaGi4g1v0181100.1.exon.4;Parent=LotjaGi4g1v0181100.1
LjG1.1_chr4	PGSB	CDS	37567902	37567966	.	+	0	ID=LotjaGi4g1v0181100.1.CDS.4;Parent=LotjaGi4g1v0181100.1
LjG1.1_chr4	PGSB	exon	37568081	37568165	.	+	.	ID=LotjaGi4g1v0181100.1.exon.5;Parent=LotjaGi4g1v0181100.1
LjG1.1_chr4	PGSB	CDS	37568081	37568165	.	+	1	ID=LotjaGi4g1v0181100.1.CDS.5;Parent=LotjaGi4g1v0181100.1
LjG1.1_chr4	PGSB	exon	37568269	37568302	.	+	.	ID=LotjaGi4g1v0181100.1.exon.6;Parent=LotjaGi4g1v0181100.1
LjG1.1_chr4	PGSB	CDS	37568269	37568302	.	+	0	ID=LotjaGi4g1v0181100.1.CDS.6;Parent=LotjaGi4g1v0181100.1
LjG1.1_chr4	PGSB	exon	37570062	37570161	.	+	.	ID=LotjaGi4g1v0181100.1.exon.7;Parent=LotjaGi4g1v0181100.1
LjG1.1_chr4	PGSB	CDS	37570062	37570161	.	+	2	ID=LotjaGi4g1v0181100.1.CDS.7;Parent=LotjaGi4g1v0181100.1
LjG1.1_chr4	PGSB	exon	37570714	37570789	.	+	.	ID=LotjaGi4g1v0181100.1.exon.8;Parent=LotjaGi4g1v0181100.1
LjG1.1_chr4	PGSB	CDS	37570714	37570789	.	+	1	ID=LotjaGi4g1v0181100.1.CDS.8;Parent=LotjaGi4g1v0181100.1
LjG1.1_chr4	PGSB	exon	37572602	37572958	.	+	.	ID=LotjaGi4g1v0181100.1.exon.9;Parent=LotjaGi4g1v0181100.1
LjG1.1_chr4	PGSB	CDS	37572602	37572958	.	+	0	ID=LotjaGi4g1v0181100.1.CDS.9;Parent=LotjaGi4g1v0181100.1
LjG1.1_chr4	PGSB	exon	37573106	37573249	.	+	.	ID=LotjaGi4g1v0181100.1.exon.10;Parent=LotjaGi4g1v0181100.1
LjG1.1_chr4	PGSB	CDS	37573106	37573249	.	+	0	ID=LotjaGi4g1v0181100.1.CDS.10;Parent=LotjaGi4g1v0181100.1
LjG1.1_chr4	PGSB	exon	37573393	37573626	.	+	.	ID=LotjaGi4g1v0181100.1.exon.11;Parent=LotjaGi4g1v0181100.1
LjG1.1_chr4	PGSB	CDS	37573393	37573626	.	+	0	ID=LotjaGi4g1v0181100.1.CDS.11;Parent=LotjaGi4g1v0181100.1
LjG1.1_chr4	PGSB	exon	37573777	37573840	.	+	.	ID=LotjaGi4g1v0181100.1.exon.12;Parent=LotjaGi4g1v0181100.1
LjG1.1_chr4	PGSB	CDS	37573777	37573840	.	+	0	ID=LotjaGi4g1v0181100.1.CDS.12;Parent=LotjaGi4g1v0181100.1
LjG1.1_chr4	PGSB	exon	37574039	37574082	.	+	.	ID=LotjaGi4g1v0181100.1.exon.13;Parent=LotjaGi4g1v0181100.1
LjG1.1_chr4	PGSB	CDS	37574039	37574082	.	+	2	ID=LotjaGi4g1v0181100.1.CDS.13;Parent=LotjaGi4g1v0181100.1
LjG1.1_chr4	PGSB	CDS	37574617	37574787	.	+	0	ID=LotjaGi4g1v0181100.1.CDS.14;Parent=LotjaGi4g1v0181100.1
LjG1.1_chr4	PGSB	exon	37574617	37575614	.	+	.	ID=LotjaGi4g1v0181100.1.exon.14;Parent=LotjaGi4g1v0181100.1
LjG1.1_chr4	PGSB	three_prime_UTR	37574788	37575614	.	+	.	ID=LotjaGi4g1v0181100.1.three_prime_UTR.2;Parent=LotjaGi4g1v0181100.1
LjG1.1_chr4	PGSB	mRNA	37565249	37574787	.	+	.	ID=LotjaGi4g1v0181100.2;Parent=LotjaGi4g1v0181100
LjG1.1_chr4	PGSB	exon	37565249	37565506	.	+	.	ID=LotjaGi4g1v0181100.2.exon.1;Parent=LotjaGi4g1v0181100.2
LjG1.1_chr4	PGSB	CDS	37565249	37565506	.	+	0	ID=LotjaGi4g1v0181100.2.CDS.1;Parent=LotjaGi4g1v0181100.2
LjG1.1_chr4	PGSB	exon	37565772	37565837	.	+	.	ID=LotjaGi4g1v0181100.2.exon.2;Parent=LotjaGi4g1v0181100.2
LjG1.1_chr4	PGSB	CDS	37565772	37565837	.	+	0	ID=LotjaGi4g1v0181100.2.CDS.2;Parent=LotjaGi4g1v0181100.2
LjG1.1_chr4	PGSB	exon	37567717	37567815	.	+	.	ID=LotjaGi4g1v0181100.2.exon.3;Parent=LotjaGi4g1v0181100.2
LjG1.1_chr4	PGSB	CDS	37567717	37567815	.	+	0	ID=LotjaGi4g1v0181100.2.CDS.3;Parent=LotjaGi4g1v0181100.2
LjG1.1_chr4	PGSB	exon	37567902	37567966	.	+	.	ID=LotjaGi4g1v0181100.2.exon.4;Parent=LotjaGi4g1v0181100.2
LjG1.1_chr4	PGSB	CDS	37567902	37567966	.	+	0	ID=LotjaGi4g1v0181100.2.CDS.4;Parent=LotjaGi4g1v0181100.2
LjG1.1_chr4	PGSB	exon	37568081	37568165	.	+	.	ID=LotjaGi4g1v0181100.2.exon.5;Parent=LotjaGi4g1v0181100.2
LjG1.1_chr4	PGSB	CDS	37568081	37568165	.	+	1	ID=LotjaGi4g1v0181100.2.CDS.5;Parent=LotjaGi4g1v0181100.2
LjG1.1_chr4	PGSB	exon	37568269	37568302	.	+	.	ID=LotjaGi4g1v0181100.2.exon.6;Parent=LotjaGi4g1v0181100.2
LjG1.1_chr4	PGSB	CDS	37568269	37568302	.	+	0	ID=LotjaGi4g1v0181100.2.CDS.6;Parent=LotjaGi4g1v0181100.2
LjG1.1_chr4	PGSB	exon	37570062	37570161	.	+	.	ID=LotjaGi4g1v0181100.2.exon.7;Parent=LotjaGi4g1v0181100.2
LjG1.1_chr4	PGSB	CDS	37570062	37570161	.	+	2	ID=LotjaGi4g1v0181100.2.CDS.7;Parent=LotjaGi4g1v0181100.2
LjG1.1_chr4	PGSB	exon	37570714	37570789	.	+	.	ID=LotjaGi4g1v0181100.2.exon.8;Parent=LotjaGi4g1v0181100.2
LjG1.1_chr4	PGSB	CDS	37570714	37570789	.	+	1	ID=LotjaGi4g1v0181100.2.CDS.8;Parent=LotjaGi4g1v0181100.2
LjG1.1_chr4	PGSB	exon	37572602	37572958	.	+	.	ID=LotjaGi4g1v0181100.2.exon.9;Parent=LotjaGi4g1v0181100.2
LjG1.1_chr4	PGSB	CDS	37572602	37572958	.	+	0	ID=LotjaGi4g1v0181100.2.CDS.9;Parent=LotjaGi4g1v0181100.2
LjG1.1_chr4	PGSB	exon	37573106	37573249	.	+	.	ID=LotjaGi4g1v0181100.2.exon.10;Parent=LotjaGi4g1v0181100.2
LjG1.1_chr4	PGSB	CDS	37573106	37573249	.	+	0	ID=LotjaGi4g1v0181100.2.CDS.10;Parent=LotjaGi4g1v0181100.2
LjG1.1_chr4	PGSB	exon	37573393	37573626	.	+	.	ID=LotjaGi4g1v0181100.2.exon.11;Parent=LotjaGi4g1v0181100.2
LjG1.1_chr4	PGSB	CDS	37573393	37573626	.	+	0	ID=LotjaGi4g1v0181100.2.CDS.11;Parent=LotjaGi4g1v0181100.2
LjG1.1_chr4	PGSB	exon	37573777	37573834	.	+	.	ID=LotjaGi4g1v0181100.2.exon.12;Parent=LotjaGi4g1v0181100.2
LjG1.1_chr4	PGSB	CDS	37573777	37573834	.	+	0	ID=LotjaGi4g1v0181100.2.CDS.12;Parent=LotjaGi4g1v0181100.2
LjG1.1_chr4	PGSB	exon	37574039	37574082	.	+	.	ID=LotjaGi4g1v0181100.2.exon.13;Parent=LotjaGi4g1v0181100.2
LjG1.1_chr4	PGSB	CDS	37574039	37574082	.	+	2	ID=LotjaGi4g1v0181100.2.CDS.13;Parent=LotjaGi4g1v0181100.2
LjG1.1_chr4	PGSB	exon	37574617	37574787	.	+	.	ID=LotjaGi4g1v0181100.2.exon.14;Parent=LotjaGi4g1v0181100.2
LjG1.1_chr4	PGSB	CDS	37574617	37574787	.	+	0	ID=LotjaGi4g1v0181100.2.CDS.14;Parent=LotjaGi4g1v0181100.2
###
LjG1.1_chr4	PGSB	gene	37827970	37830123	.	-	.	ID=LotjaGi4g1v0181200_LC
LjG1.1_chr4	PGSB	mRNA	37827970	37830123	.	-	.	ID=LotjaGi4g1v0181200_LC.1;Parent=LotjaGi4g1v0181200_LC
LjG1.1_chr4	PGSB	exon	37827970	37828765	.	-	.	ID=LotjaGi4g1v0181200_LC.1.exon.1;Parent=LotjaGi4g1v0181200_LC.1
LjG1.1_chr4	PGSB	CDS	37827970	37828765	.	-	1	ID=LotjaGi4g1v0181200_LC.1.CDS.1;Parent=LotjaGi4g1v0181200_LC.1
LjG1.1_chr4	PGSB	exon	37829084	37830123	.	-	.	ID=LotjaGi4g1v0181200_LC.1.exon.2;Parent=LotjaGi4g1v0181200_LC.1
LjG1.1_chr4	PGSB	CDS	37829084	37830123	.	-	0	ID=LotjaGi4g1v0181200_LC.1.CDS.2;Parent=LotjaGi4g1v0181200_LC.1
###
LjG1.1_chr4	PGSB	gene	37920001	37922149	.	+	.	ID=LotjaGi4g1v0181300_LC
LjG1.1_chr4	PGSB	mRNA	37920001	37922149	.	+	.	ID=LotjaGi4g1v0181300_LC.1;Parent=LotjaGi4g1v0181300_LC
LjG1.1_chr4	PGSB	five_prime_UTR	37920001	37920006	.	+	.	ID=LotjaGi4g1v0181300_LC.1.five_prime_UTR.1;Parent=LotjaGi4g1v0181300_LC.1
LjG1.1_chr4	PGSB	exon	37920001	37921036	.	+	.	ID=LotjaGi4g1v0181300_LC.1.exon.1;Parent=LotjaGi4g1v0181300_LC.1
LjG1.1_chr4	PGSB	CDS	37920007	37920375	.	+	0	ID=LotjaGi4g1v0181300_LC.1.CDS.1;Parent=LotjaGi4g1v0181300_LC.1
LjG1.1_chr4	PGSB	three_prime_UTR	37920376	37921036	.	+	.	ID=LotjaGi4g1v0181300_LC.1.three_prime_UTR.2;Parent=LotjaGi4g1v0181300_LC.1
LjG1.1_chr4	PGSB	exon	37921355	37922149	.	+	.	ID=LotjaGi4g1v0181300_LC.1.exon.2;Parent=LotjaGi4g1v0181300_LC.1
LjG1.1_chr4	PGSB	three_prime_UTR	37921355	37922149	.	+	.	ID=LotjaGi4g1v0181300_LC.1.three_prime_UTR.3;Parent=LotjaGi4g1v0181300_LC.1
###
LjG1.1_chr4	PGSB	gene	37979696	37981849	.	+	.	ID=LotjaGi4g1v0181400_LC
LjG1.1_chr4	PGSB	mRNA	37979696	37981849	.	+	.	ID=LotjaGi4g1v0181400_LC.1;Parent=LotjaGi4g1v0181400_LC
LjG1.1_chr4	PGSB	exon	37979696	37980735	.	+	.	ID=LotjaGi4g1v0181400_LC.1.exon.1;Parent=LotjaGi4g1v0181400_LC.1
LjG1.1_chr4	PGSB	CDS	37979696	37980735	.	+	0	ID=LotjaGi4g1v0181400_LC.1.CDS.1;Parent=LotjaGi4g1v0181400_LC.1
LjG1.1_chr4	PGSB	exon	37981054	37981849	.	+	.	ID=LotjaGi4g1v0181400_LC.1.exon.2;Parent=LotjaGi4g1v0181400_LC.1
LjG1.1_chr4	PGSB	CDS	37981054	37981849	.	+	1	ID=LotjaGi4g1v0181400_LC.1.CDS.2;Parent=LotjaGi4g1v0181400_LC.1
###
LjG1.1_chr4	PGSB	gene	37995570	37997723	.	-	.	ID=LotjaGi4g1v0181500_LC
LjG1.1_chr4	PGSB	mRNA	37995570	37997723	.	-	.	ID=LotjaGi4g1v0181500_LC.1;Parent=LotjaGi4g1v0181500_LC
LjG1.1_chr4	PGSB	exon	37995570	37996365	.	-	.	ID=LotjaGi4g1v0181500_LC.1.exon.1;Parent=LotjaGi4g1v0181500_LC.1
LjG1.1_chr4	PGSB	CDS	37995570	37996365	.	-	1	ID=LotjaGi4g1v0181500_LC.1.CDS.1;Parent=LotjaGi4g1v0181500_LC.1
LjG1.1_chr4	PGSB	exon	37996684	37997723	.	-	.	ID=LotjaGi4g1v0181500_LC.1.exon.2;Parent=LotjaGi4g1v0181500_LC.1
LjG1.1_chr4	PGSB	CDS	37996684	37997723	.	-	0	ID=LotjaGi4g1v0181500_LC.1.CDS.2;Parent=LotjaGi4g1v0181500_LC.1
###
LjG1.1_chr4	PGSB	gene	38250189	38262844	.	-	.	ID=LotjaGi4g1v0181600
LjG1.1_chr4	PGSB	mRNA	38250189	38262844	.	-	.	ID=LotjaGi4g1v0181600.1;Parent=LotjaGi4g1v0181600
LjG1.1_chr4	PGSB	three_prime_UTR	38250189	38250720	.	-	.	ID=LotjaGi4g1v0181600.1.three_prime_UTR.1;Parent=LotjaGi4g1v0181600.1
LjG1.1_chr4	PGSB	exon	38250189	38250789	.	-	.	ID=LotjaGi4g1v0181600.1.exon.1;Parent=LotjaGi4g1v0181600.1
LjG1.1_chr4	PGSB	CDS	38250721	38250789	.	-	0	ID=LotjaGi4g1v0181600.1.CDS.1;Parent=LotjaGi4g1v0181600.1
LjG1.1_chr4	PGSB	exon	38250903	38251001	.	-	.	ID=LotjaGi4g1v0181600.1.exon.2;Parent=LotjaGi4g1v0181600.1
LjG1.1_chr4	PGSB	CDS	38250903	38251001	.	-	0	ID=LotjaGi4g1v0181600.1.CDS.2;Parent=LotjaGi4g1v0181600.1
LjG1.1_chr4	PGSB	exon	38252164	38252244	.	-	.	ID=LotjaGi4g1v0181600.1.exon.3;Parent=LotjaGi4g1v0181600.1
LjG1.1_chr4	PGSB	CDS	38252164	38252244	.	-	0	ID=LotjaGi4g1v0181600.1.CDS.3;Parent=LotjaGi4g1v0181600.1
LjG1.1_chr4	PGSB	exon	38252345	38252518	.	-	.	ID=LotjaGi4g1v0181600.1.exon.4;Parent=LotjaGi4g1v0181600.1
LjG1.1_chr4	PGSB	CDS	38252345	38252518	.	-	0	ID=LotjaGi4g1v0181600.1.CDS.4;Parent=LotjaGi4g1v0181600.1
LjG1.1_chr4	PGSB	exon	38252731	38252841	.	-	.	ID=LotjaGi4g1v0181600.1.exon.5;Parent=LotjaGi4g1v0181600.1
LjG1.1_chr4	PGSB	CDS	38252731	38252841	.	-	0	ID=LotjaGi4g1v0181600.1.CDS.5;Parent=LotjaGi4g1v0181600.1
LjG1.1_chr4	PGSB	exon	38252919	38252972	.	-	.	ID=LotjaGi4g1v0181600.1.exon.6;Parent=LotjaGi4g1v0181600.1
LjG1.1_chr4	PGSB	CDS	38252919	38252972	.	-	0	ID=LotjaGi4g1v0181600.1.CDS.6;Parent=LotjaGi4g1v0181600.1
LjG1.1_chr4	PGSB	exon	38253302	38253454	.	-	.	ID=LotjaGi4g1v0181600.1.exon.7;Parent=LotjaGi4g1v0181600.1
LjG1.1_chr4	PGSB	CDS	38253302	38253454	.	-	0	ID=LotjaGi4g1v0181600.1.CDS.7;Parent=LotjaGi4g1v0181600.1
LjG1.1_chr4	PGSB	exon	38258567	38258707	.	-	.	ID=LotjaGi4g1v0181600.1.exon.8;Parent=LotjaGi4g1v0181600.1
LjG1.1_chr4	PGSB	CDS	38258567	38258707	.	-	0	ID=LotjaGi4g1v0181600.1.CDS.8;Parent=LotjaGi4g1v0181600.1
LjG1.1_chr4	PGSB	exon	38259218	38259331	.	-	.	ID=LotjaGi4g1v0181600.1.exon.9;Parent=LotjaGi4g1v0181600.1
LjG1.1_chr4	PGSB	CDS	38259218	38259331	.	-	0	ID=LotjaGi4g1v0181600.1.CDS.9;Parent=LotjaGi4g1v0181600.1
LjG1.1_chr4	PGSB	exon	38259424	38259485	.	-	.	ID=LotjaGi4g1v0181600.1.exon.10;Parent=LotjaGi4g1v0181600.1
LjG1.1_chr4	PGSB	CDS	38259424	38259485	.	-	2	ID=LotjaGi4g1v0181600.1.CDS.10;Parent=LotjaGi4g1v0181600.1
LjG1.1_chr4	PGSB	exon	38259830	38259972	.	-	.	ID=LotjaGi4g1v0181600.1.exon.11;Parent=LotjaGi4g1v0181600.1
LjG1.1_chr4	PGSB	CDS	38259830	38259972	.	-	1	ID=LotjaGi4g1v0181600.1.CDS.11;Parent=LotjaGi4g1v0181600.1
LjG1.1_chr4	PGSB	exon	38260068	38260135	.	-	.	ID=LotjaGi4g1v0181600.1.exon.12;Parent=LotjaGi4g1v0181600.1
LjG1.1_chr4	PGSB	CDS	38260068	38260135	.	-	0	ID=LotjaGi4g1v0181600.1.CDS.12;Parent=LotjaGi4g1v0181600.1
LjG1.1_chr4	PGSB	exon	38260278	38260457	.	-	.	ID=LotjaGi4g1v0181600.1.exon.13;Parent=LotjaGi4g1v0181600.1
LjG1.1_chr4	PGSB	CDS	38260278	38260457	.	-	0	ID=LotjaGi4g1v0181600.1.CDS.13;Parent=LotjaGi4g1v0181600.1
LjG1.1_chr4	PGSB	exon	38260543	38260670	.	-	.	ID=LotjaGi4g1v0181600.1.exon.14;Parent=LotjaGi4g1v0181600.1
LjG1.1_chr4	PGSB	CDS	38260543	38260670	.	-	2	ID=LotjaGi4g1v0181600.1.CDS.14;Parent=LotjaGi4g1v0181600.1
LjG1.1_chr4	PGSB	exon	38260792	38260843	.	-	.	ID=LotjaGi4g1v0181600.1.exon.15;Parent=LotjaGi4g1v0181600.1
LjG1.1_chr4	PGSB	CDS	38260792	38260843	.	-	0	ID=LotjaGi4g1v0181600.1.CDS.15;Parent=LotjaGi4g1v0181600.1
LjG1.1_chr4	PGSB	exon	38260997	38261157	.	-	.	ID=LotjaGi4g1v0181600.1.exon.16;Parent=LotjaGi4g1v0181600.1
LjG1.1_chr4	PGSB	CDS	38260997	38261157	.	-	2	ID=LotjaGi4g1v0181600.1.CDS.16;Parent=LotjaGi4g1v0181600.1
LjG1.1_chr4	PGSB	exon	38261433	38261643	.	-	.	ID=LotjaGi4g1v0181600.1.exon.17;Parent=LotjaGi4g1v0181600.1
LjG1.1_chr4	PGSB	CDS	38261433	38261643	.	-	0	ID=LotjaGi4g1v0181600.1.CDS.17;Parent=LotjaGi4g1v0181600.1
LjG1.1_chr4	PGSB	exon	38261935	38262104	.	-	.	ID=LotjaGi4g1v0181600.1.exon.18;Parent=LotjaGi4g1v0181600.1
LjG1.1_chr4	PGSB	CDS	38261935	38262104	.	-	2	ID=LotjaGi4g1v0181600.1.CDS.18;Parent=LotjaGi4g1v0181600.1
LjG1.1_chr4	PGSB	CDS	38262197	38262623	.	-	0	ID=LotjaGi4g1v0181600.1.CDS.19;Parent=LotjaGi4g1v0181600.1
LjG1.1_chr4	PGSB	exon	38262197	38262844	.	-	.	ID=LotjaGi4g1v0181600.1.exon.19;Parent=LotjaGi4g1v0181600.1
LjG1.1_chr4	PGSB	five_prime_UTR	38262624	38262844	.	-	.	ID=LotjaGi4g1v0181600.1.five_prime_UTR.2;Parent=LotjaGi4g1v0181600.1
LjG1.1_chr4	PGSB	mRNA	38250721	38252506	.	-	.	ID=LotjaGi4g1v0181600.2;Parent=LotjaGi4g1v0181600
LjG1.1_chr4	PGSB	exon	38250721	38250789	.	-	.	ID=LotjaGi4g1v0181600.2.exon.1;Parent=LotjaGi4g1v0181600.2
LjG1.1_chr4	PGSB	CDS	38250721	38250789	.	-	0	ID=LotjaGi4g1v0181600.2.CDS.1;Parent=LotjaGi4g1v0181600.2
LjG1.1_chr4	PGSB	exon	38250903	38251001	.	-	.	ID=LotjaGi4g1v0181600.2.exon.2;Parent=LotjaGi4g1v0181600.2
LjG1.1_chr4	PGSB	CDS	38250903	38251001	.	-	0	ID=LotjaGi4g1v0181600.2.CDS.2;Parent=LotjaGi4g1v0181600.2
LjG1.1_chr4	PGSB	exon	38252164	38252244	.	-	.	ID=LotjaGi4g1v0181600.2.exon.3;Parent=LotjaGi4g1v0181600.2
LjG1.1_chr4	PGSB	CDS	38252164	38252244	.	-	0	ID=LotjaGi4g1v0181600.2.CDS.3;Parent=LotjaGi4g1v0181600.2
LjG1.1_chr4	PGSB	exon	38252345	38252506	.	-	.	ID=LotjaGi4g1v0181600.2.exon.4;Parent=LotjaGi4g1v0181600.2
LjG1.1_chr4	PGSB	CDS	38252345	38252506	.	-	0	ID=LotjaGi4g1v0181600.2.CDS.4;Parent=LotjaGi4g1v0181600.2
LjG1.1_chr4	PGSB	mRNA	38259806	38260337	.	-	.	ID=LotjaGi4g1v0181600.3;Parent=LotjaGi4g1v0181600
LjG1.1_chr4	PGSB	exon	38259806	38259972	.	-	.	ID=LotjaGi4g1v0181600.3.exon.1;Parent=LotjaGi4g1v0181600.3
LjG1.1_chr4	PGSB	CDS	38259825	38259972	.	-	1	ID=LotjaGi4g1v0181600.3.CDS.1;Parent=LotjaGi4g1v0181600.3
LjG1.1_chr4	PGSB	exon	38260068	38260135	.	-	.	ID=LotjaGi4g1v0181600.3.exon.2;Parent=LotjaGi4g1v0181600.3
LjG1.1_chr4	PGSB	CDS	38260068	38260135	.	-	0	ID=LotjaGi4g1v0181600.3.CDS.2;Parent=LotjaGi4g1v0181600.3
LjG1.1_chr4	PGSB	exon	38260278	38260337	.	-	.	ID=LotjaGi4g1v0181600.3.exon.3;Parent=LotjaGi4g1v0181600.3
LjG1.1_chr4	PGSB	CDS	38260278	38260337	.	-	0	ID=LotjaGi4g1v0181600.3.CDS.3;Parent=LotjaGi4g1v0181600.3
###
LjG1.1_chr4	PGSB	gene	38326907	38336951	.	+	.	ID=LotjaGi4g1v0181700_LC
LjG1.1_chr4	PGSB	mRNA	38326907	38336951	.	+	.	ID=LotjaGi4g1v0181700_LC.1;Parent=LotjaGi4g1v0181700_LC
LjG1.1_chr4	PGSB	five_prime_UTR	38326907	38327986	.	+	.	ID=LotjaGi4g1v0181700_LC.1.five_prime_UTR.1;Parent=LotjaGi4g1v0181700_LC.1
LjG1.1_chr4	PGSB	exon	38326907	38327992	.	+	.	ID=LotjaGi4g1v0181700_LC.1.exon.1;Parent=LotjaGi4g1v0181700_LC.1
LjG1.1_chr4	PGSB	CDS	38327987	38327992	.	+	0	ID=LotjaGi4g1v0181700_LC.1.CDS.1;Parent=LotjaGi4g1v0181700_LC.1
LjG1.1_chr4	PGSB	CDS	38336468	38336779	.	+	0	ID=LotjaGi4g1v0181700_LC.1.CDS.2;Parent=LotjaGi4g1v0181700_LC.1
LjG1.1_chr4	PGSB	exon	38336468	38336951	.	+	.	ID=LotjaGi4g1v0181700_LC.1.exon.2;Parent=LotjaGi4g1v0181700_LC.1
LjG1.1_chr4	PGSB	three_prime_UTR	38336780	38336951	.	+	.	ID=LotjaGi4g1v0181700_LC.1.three_prime_UTR.2;Parent=LotjaGi4g1v0181700_LC.1
###
LjG1.1_chr4	PGSB	gene	38338013	38339898	.	+	.	ID=LotjaGi4g1v0181800_LC
LjG1.1_chr4	PGSB	mRNA	38338013	38339898	.	+	.	ID=LotjaGi4g1v0181800_LC.1;Parent=LotjaGi4g1v0181800_LC
LjG1.1_chr4	PGSB	exon	38338013	38338326	.	+	.	ID=LotjaGi4g1v0181800_LC.1.exon.1;Parent=LotjaGi4g1v0181800_LC.1
LjG1.1_chr4	PGSB	five_prime_UTR	38338013	38338326	.	+	.	ID=LotjaGi4g1v0181800_LC.1.five_prime_UTR.1;Parent=LotjaGi4g1v0181800_LC.1
LjG1.1_chr4	PGSB	exon	38338427	38338562	.	+	.	ID=LotjaGi4g1v0181800_LC.1.exon.2;Parent=LotjaGi4g1v0181800_LC.1
LjG1.1_chr4	PGSB	five_prime_UTR	38338427	38338562	.	+	.	ID=LotjaGi4g1v0181800_LC.1.five_prime_UTR.2;Parent=LotjaGi4g1v0181800_LC.1
LjG1.1_chr4	PGSB	five_prime_UTR	38338647	38338904	.	+	.	ID=LotjaGi4g1v0181800_LC.1.five_prime_UTR.3;Parent=LotjaGi4g1v0181800_LC.1
LjG1.1_chr4	PGSB	exon	38338647	38339030	.	+	.	ID=LotjaGi4g1v0181800_LC.1.exon.3;Parent=LotjaGi4g1v0181800_LC.1
LjG1.1_chr4	PGSB	CDS	38338905	38339030	.	+	0	ID=LotjaGi4g1v0181800_LC.1.CDS.1;Parent=LotjaGi4g1v0181800_LC.1
LjG1.1_chr4	PGSB	exon	38339138	38339326	.	+	.	ID=LotjaGi4g1v0181800_LC.1.exon.4;Parent=LotjaGi4g1v0181800_LC.1
LjG1.1_chr4	PGSB	CDS	38339138	38339326	.	+	0	ID=LotjaGi4g1v0181800_LC.1.CDS.2;Parent=LotjaGi4g1v0181800_LC.1
LjG1.1_chr4	PGSB	CDS	38339412	38339471	.	+	0	ID=LotjaGi4g1v0181800_LC.1.CDS.3;Parent=LotjaGi4g1v0181800_LC.1
LjG1.1_chr4	PGSB	exon	38339412	38339898	.	+	.	ID=LotjaGi4g1v0181800_LC.1.exon.5;Parent=LotjaGi4g1v0181800_LC.1
LjG1.1_chr4	PGSB	three_prime_UTR	38339472	38339898	.	+	.	ID=LotjaGi4g1v0181800_LC.1.three_prime_UTR.4;Parent=LotjaGi4g1v0181800_LC.1
###
LjG1.1_chr4	PGSB	gene	38354317	38363899	.	+	.	ID=LotjaGi4g1v0181900_LC
LjG1.1_chr4	PGSB	mRNA	38354317	38363899	.	+	.	ID=LotjaGi4g1v0181900_LC.1;Parent=LotjaGi4g1v0181900_LC
LjG1.1_chr4	PGSB	exon	38354317	38355572	.	+	.	ID=LotjaGi4g1v0181900_LC.1.exon.1;Parent=LotjaGi4g1v0181900_LC.1
LjG1.1_chr4	PGSB	five_prime_UTR	38354317	38355572	.	+	.	ID=LotjaGi4g1v0181900_LC.1.five_prime_UTR.1;Parent=LotjaGi4g1v0181900_LC.1
LjG1.1_chr4	PGSB	five_prime_UTR	38355699	38360899	.	+	.	ID=LotjaGi4g1v0181900_LC.1.five_prime_UTR.2;Parent=LotjaGi4g1v0181900_LC.1
LjG1.1_chr4	PGSB	exon	38355699	38360945	.	+	.	ID=LotjaGi4g1v0181900_LC.1.exon.2;Parent=LotjaGi4g1v0181900_LC.1
LjG1.1_chr4	PGSB	CDS	38360900	38360945	.	+	0	ID=LotjaGi4g1v0181900_LC.1.CDS.1;Parent=LotjaGi4g1v0181900_LC.1
LjG1.1_chr4	PGSB	exon	38361094	38361190	.	+	.	ID=LotjaGi4g1v0181900_LC.1.exon.3;Parent=LotjaGi4g1v0181900_LC.1
LjG1.1_chr4	PGSB	CDS	38361094	38361190	.	+	2	ID=LotjaGi4g1v0181900_LC.1.CDS.2;Parent=LotjaGi4g1v0181900_LC.1
LjG1.1_chr4	PGSB	exon	38361324	38361445	.	+	.	ID=LotjaGi4g1v0181900_LC.1.exon.4;Parent=LotjaGi4g1v0181900_LC.1
LjG1.1_chr4	PGSB	CDS	38361324	38361445	.	+	1	ID=LotjaGi4g1v0181900_LC.1.CDS.3;Parent=LotjaGi4g1v0181900_LC.1
LjG1.1_chr4	PGSB	CDS	38361551	38361693	.	+	2	ID=LotjaGi4g1v0181900_LC.1.CDS.4;Parent=LotjaGi4g1v0181900_LC.1
LjG1.1_chr4	PGSB	exon	38361551	38361918	.	+	.	ID=LotjaGi4g1v0181900_LC.1.exon.5;Parent=LotjaGi4g1v0181900_LC.1
LjG1.1_chr4	PGSB	three_prime_UTR	38361694	38361918	.	+	.	ID=LotjaGi4g1v0181900_LC.1.three_prime_UTR.3;Parent=LotjaGi4g1v0181900_LC.1
LjG1.1_chr4	PGSB	exon	38362038	38362155	.	+	.	ID=LotjaGi4g1v0181900_LC.1.exon.6;Parent=LotjaGi4g1v0181900_LC.1
LjG1.1_chr4	PGSB	three_prime_UTR	38362038	38362155	.	+	.	ID=LotjaGi4g1v0181900_LC.1.three_prime_UTR.4;Parent=LotjaGi4g1v0181900_LC.1
LjG1.1_chr4	PGSB	exon	38362274	38362465	.	+	.	ID=LotjaGi4g1v0181900_LC.1.exon.7;Parent=LotjaGi4g1v0181900_LC.1
LjG1.1_chr4	PGSB	three_prime_UTR	38362274	38362465	.	+	.	ID=LotjaGi4g1v0181900_LC.1.three_prime_UTR.5;Parent=LotjaGi4g1v0181900_LC.1
LjG1.1_chr4	PGSB	exon	38362582	38363899	.	+	.	ID=LotjaGi4g1v0181900_LC.1.exon.8;Parent=LotjaGi4g1v0181900_LC.1
LjG1.1_chr4	PGSB	three_prime_UTR	38362582	38363899	.	+	.	ID=LotjaGi4g1v0181900_LC.1.three_prime_UTR.6;Parent=LotjaGi4g1v0181900_LC.1
LjG1.1_chr4	PGSB	mRNA	38354317	38363899	.	+	.	ID=LotjaGi4g1v0181900_LC.2;Parent=LotjaGi4g1v0181900_LC
LjG1.1_chr4	PGSB	exon	38354317	38355572	.	+	.	ID=LotjaGi4g1v0181900_LC.2.exon.1;Parent=LotjaGi4g1v0181900_LC.2
LjG1.1_chr4	PGSB	five_prime_UTR	38354317	38355572	.	+	.	ID=LotjaGi4g1v0181900_LC.2.five_prime_UTR.1;Parent=LotjaGi4g1v0181900_LC.2
LjG1.1_chr4	PGSB	exon	38355699	38360945	.	+	.	ID=LotjaGi4g1v0181900_LC.2.exon.2;Parent=LotjaGi4g1v0181900_LC.2
LjG1.1_chr4	PGSB	five_prime_UTR	38355699	38360945	.	+	.	ID=LotjaGi4g1v0181900_LC.2.five_prime_UTR.2;Parent=LotjaGi4g1v0181900_LC.2
LjG1.1_chr4	PGSB	exon	38361094	38361190	.	+	.	ID=LotjaGi4g1v0181900_LC.2.exon.3;Parent=LotjaGi4g1v0181900_LC.2
LjG1.1_chr4	PGSB	five_prime_UTR	38361094	38361190	.	+	.	ID=LotjaGi4g1v0181900_LC.2.five_prime_UTR.3;Parent=LotjaGi4g1v0181900_LC.2
LjG1.1_chr4	PGSB	exon	38361324	38361445	.	+	.	ID=LotjaGi4g1v0181900_LC.2.exon.4;Parent=LotjaGi4g1v0181900_LC.2
LjG1.1_chr4	PGSB	five_prime_UTR	38361324	38361445	.	+	.	ID=LotjaGi4g1v0181900_LC.2.five_prime_UTR.4;Parent=LotjaGi4g1v0181900_LC.2
LjG1.1_chr4	PGSB	exon	38361551	38361918	.	+	.	ID=LotjaGi4g1v0181900_LC.2.exon.5;Parent=LotjaGi4g1v0181900_LC.2
LjG1.1_chr4	PGSB	five_prime_UTR	38361551	38361918	.	+	.	ID=LotjaGi4g1v0181900_LC.2.five_prime_UTR.5;Parent=LotjaGi4g1v0181900_LC.2
LjG1.1_chr4	PGSB	five_prime_UTR	38362038	38362080	.	+	.	ID=LotjaGi4g1v0181900_LC.2.five_prime_UTR.6;Parent=LotjaGi4g1v0181900_LC.2
LjG1.1_chr4	PGSB	exon	38362038	38362155	.	+	.	ID=LotjaGi4g1v0181900_LC.2.exon.6;Parent=LotjaGi4g1v0181900_LC.2
LjG1.1_chr4	PGSB	CDS	38362081	38362155	.	+	0	ID=LotjaGi4g1v0181900_LC.2.CDS.1;Parent=LotjaGi4g1v0181900_LC.2
LjG1.1_chr4	PGSB	exon	38362274	38362465	.	+	.	ID=LotjaGi4g1v0181900_LC.2.exon.7;Parent=LotjaGi4g1v0181900_LC.2
LjG1.1_chr4	PGSB	CDS	38362274	38362465	.	+	0	ID=LotjaGi4g1v0181900_LC.2.CDS.2;Parent=LotjaGi4g1v0181900_LC.2
LjG1.1_chr4	PGSB	CDS	38362582	38363457	.	+	0	ID=LotjaGi4g1v0181900_LC.2.CDS.3;Parent=LotjaGi4g1v0181900_LC.2
LjG1.1_chr4	PGSB	exon	38362582	38363899	.	+	.	ID=LotjaGi4g1v0181900_LC.2.exon.8;Parent=LotjaGi4g1v0181900_LC.2
LjG1.1_chr4	PGSB	three_prime_UTR	38363458	38363899	.	+	.	ID=LotjaGi4g1v0181900_LC.2.three_prime_UTR.7;Parent=LotjaGi4g1v0181900_LC.2
LjG1.1_chr4	PGSB	mRNA	38354326	38363899	.	+	.	ID=LotjaGi4g1v0181900_LC.3;Parent=LotjaGi4g1v0181900_LC
LjG1.1_chr4	PGSB	exon	38354326	38355572	.	+	.	ID=LotjaGi4g1v0181900_LC.3.exon.1;Parent=LotjaGi4g1v0181900_LC.3
LjG1.1_chr4	PGSB	five_prime_UTR	38354326	38355572	.	+	.	ID=LotjaGi4g1v0181900_LC.3.five_prime_UTR.1;Parent=LotjaGi4g1v0181900_LC.3
LjG1.1_chr4	PGSB	five_prime_UTR	38355699	38360899	.	+	.	ID=LotjaGi4g1v0181900_LC.3.five_prime_UTR.2;Parent=LotjaGi4g1v0181900_LC.3
LjG1.1_chr4	PGSB	exon	38355699	38360945	.	+	.	ID=LotjaGi4g1v0181900_LC.3.exon.2;Parent=LotjaGi4g1v0181900_LC.3
LjG1.1_chr4	PGSB	CDS	38360900	38360945	.	+	0	ID=LotjaGi4g1v0181900_LC.3.CDS.1;Parent=LotjaGi4g1v0181900_LC.3
LjG1.1_chr4	PGSB	exon	38361094	38361190	.	+	.	ID=LotjaGi4g1v0181900_LC.3.exon.3;Parent=LotjaGi4g1v0181900_LC.3
LjG1.1_chr4	PGSB	CDS	38361094	38361190	.	+	2	ID=LotjaGi4g1v0181900_LC.3.CDS.2;Parent=LotjaGi4g1v0181900_LC.3
LjG1.1_chr4	PGSB	exon	38361324	38361445	.	+	.	ID=LotjaGi4g1v0181900_LC.3.exon.4;Parent=LotjaGi4g1v0181900_LC.3
LjG1.1_chr4	PGSB	CDS	38361324	38361445	.	+	1	ID=LotjaGi4g1v0181900_LC.3.CDS.3;Parent=LotjaGi4g1v0181900_LC.3
LjG1.1_chr4	PGSB	exon	38361551	38361641	.	+	.	ID=LotjaGi4g1v0181900_LC.3.exon.5;Parent=LotjaGi4g1v0181900_LC.3
LjG1.1_chr4	PGSB	CDS	38361551	38361641	.	+	2	ID=LotjaGi4g1v0181900_LC.3.CDS.4;Parent=LotjaGi4g1v0181900_LC.3
LjG1.1_chr4	PGSB	exon	38361764	38361918	.	+	.	ID=LotjaGi4g1v0181900_LC.3.exon.6;Parent=LotjaGi4g1v0181900_LC.3
LjG1.1_chr4	PGSB	CDS	38361764	38361918	.	+	1	ID=LotjaGi4g1v0181900_LC.3.CDS.5;Parent=LotjaGi4g1v0181900_LC.3
LjG1.1_chr4	PGSB	CDS	38362038	38362078	.	+	2	ID=LotjaGi4g1v0181900_LC.3.CDS.6;Parent=LotjaGi4g1v0181900_LC.3
LjG1.1_chr4	PGSB	exon	38362038	38362155	.	+	.	ID=LotjaGi4g1v0181900_LC.3.exon.7;Parent=LotjaGi4g1v0181900_LC.3
LjG1.1_chr4	PGSB	three_prime_UTR	38362079	38362155	.	+	.	ID=LotjaGi4g1v0181900_LC.3.three_prime_UTR.3;Parent=LotjaGi4g1v0181900_LC.3
LjG1.1_chr4	PGSB	exon	38362274	38362465	.	+	.	ID=LotjaGi4g1v0181900_LC.3.exon.8;Parent=LotjaGi4g1v0181900_LC.3
LjG1.1_chr4	PGSB	three_prime_UTR	38362274	38362465	.	+	.	ID=LotjaGi4g1v0181900_LC.3.three_prime_UTR.4;Parent=LotjaGi4g1v0181900_LC.3
LjG1.1_chr4	PGSB	exon	38362582	38363899	.	+	.	ID=LotjaGi4g1v0181900_LC.3.exon.9;Parent=LotjaGi4g1v0181900_LC.3
LjG1.1_chr4	PGSB	three_prime_UTR	38362582	38363899	.	+	.	ID=LotjaGi4g1v0181900_LC.3.three_prime_UTR.5;Parent=LotjaGi4g1v0181900_LC.3
LjG1.1_chr4	PGSB	mRNA	38354326	38363899	.	+	.	ID=LotjaGi4g1v0181900_LC.4;Parent=LotjaGi4g1v0181900_LC
LjG1.1_chr4	PGSB	exon	38354326	38355572	.	+	.	ID=LotjaGi4g1v0181900_LC.4.exon.1;Parent=LotjaGi4g1v0181900_LC.4
LjG1.1_chr4	PGSB	five_prime_UTR	38354326	38355572	.	+	.	ID=LotjaGi4g1v0181900_LC.4.five_prime_UTR.1;Parent=LotjaGi4g1v0181900_LC.4
LjG1.1_chr4	PGSB	exon	38355699	38360945	.	+	.	ID=LotjaGi4g1v0181900_LC.4.exon.2;Parent=LotjaGi4g1v0181900_LC.4
LjG1.1_chr4	PGSB	five_prime_UTR	38355699	38360945	.	+	.	ID=LotjaGi4g1v0181900_LC.4.five_prime_UTR.2;Parent=LotjaGi4g1v0181900_LC.4
LjG1.1_chr4	PGSB	exon	38361094	38361190	.	+	.	ID=LotjaGi4g1v0181900_LC.4.exon.3;Parent=LotjaGi4g1v0181900_LC.4
LjG1.1_chr4	PGSB	five_prime_UTR	38361094	38361190	.	+	.	ID=LotjaGi4g1v0181900_LC.4.five_prime_UTR.3;Parent=LotjaGi4g1v0181900_LC.4
LjG1.1_chr4	PGSB	exon	38361324	38361445	.	+	.	ID=LotjaGi4g1v0181900_LC.4.exon.4;Parent=LotjaGi4g1v0181900_LC.4
LjG1.1_chr4	PGSB	five_prime_UTR	38361324	38361445	.	+	.	ID=LotjaGi4g1v0181900_LC.4.five_prime_UTR.4;Parent=LotjaGi4g1v0181900_LC.4
LjG1.1_chr4	PGSB	exon	38361551	38361641	.	+	.	ID=LotjaGi4g1v0181900_LC.4.exon.5;Parent=LotjaGi4g1v0181900_LC.4
LjG1.1_chr4	PGSB	five_prime_UTR	38361551	38361641	.	+	.	ID=LotjaGi4g1v0181900_LC.4.five_prime_UTR.5;Parent=LotjaGi4g1v0181900_LC.4
LjG1.1_chr4	PGSB	exon	38361764	38361918	.	+	.	ID=LotjaGi4g1v0181900_LC.4.exon.6;Parent=LotjaGi4g1v0181900_LC.4
LjG1.1_chr4	PGSB	five_prime_UTR	38361764	38361918	.	+	.	ID=LotjaGi4g1v0181900_LC.4.five_prime_UTR.6;Parent=LotjaGi4g1v0181900_LC.4
LjG1.1_chr4	PGSB	five_prime_UTR	38362038	38362080	.	+	.	ID=LotjaGi4g1v0181900_LC.4.five_prime_UTR.7;Parent=LotjaGi4g1v0181900_LC.4
LjG1.1_chr4	PGSB	exon	38362038	38362155	.	+	.	ID=LotjaGi4g1v0181900_LC.4.exon.7;Parent=LotjaGi4g1v0181900_LC.4
LjG1.1_chr4	PGSB	CDS	38362081	38362155	.	+	0	ID=LotjaGi4g1v0181900_LC.4.CDS.1;Parent=LotjaGi4g1v0181900_LC.4
LjG1.1_chr4	PGSB	exon	38362274	38362465	.	+	.	ID=LotjaGi4g1v0181900_LC.4.exon.8;Parent=LotjaGi4g1v0181900_LC.4
LjG1.1_chr4	PGSB	CDS	38362274	38362465	.	+	0	ID=LotjaGi4g1v0181900_LC.4.CDS.2;Parent=LotjaGi4g1v0181900_LC.4
LjG1.1_chr4	PGSB	CDS	38362582	38363457	.	+	0	ID=LotjaGi4g1v0181900_LC.4.CDS.3;Parent=LotjaGi4g1v0181900_LC.4
LjG1.1_chr4	PGSB	exon	38362582	38363899	.	+	.	ID=LotjaGi4g1v0181900_LC.4.exon.9;Parent=LotjaGi4g1v0181900_LC.4
LjG1.1_chr4	PGSB	three_prime_UTR	38363458	38363899	.	+	.	ID=LotjaGi4g1v0181900_LC.4.three_prime_UTR.8;Parent=LotjaGi4g1v0181900_LC.4
LjG1.1_chr4	PGSB	mRNA	38354352	38363885	.	+	.	ID=LotjaGi4g1v0181900_LC.5;Parent=LotjaGi4g1v0181900_LC
LjG1.1_chr4	PGSB	exon	38354352	38355572	.	+	.	ID=LotjaGi4g1v0181900_LC.5.exon.1;Parent=LotjaGi4g1v0181900_LC.5
LjG1.1_chr4	PGSB	five_prime_UTR	38354352	38355572	.	+	.	ID=LotjaGi4g1v0181900_LC.5.five_prime_UTR.1;Parent=LotjaGi4g1v0181900_LC.5
LjG1.1_chr4	PGSB	exon	38355699	38356485	.	+	.	ID=LotjaGi4g1v0181900_LC.5.exon.2;Parent=LotjaGi4g1v0181900_LC.5
LjG1.1_chr4	PGSB	five_prime_UTR	38355699	38356485	.	+	.	ID=LotjaGi4g1v0181900_LC.5.five_prime_UTR.2;Parent=LotjaGi4g1v0181900_LC.5
LjG1.1_chr4	PGSB	five_prime_UTR	38360222	38361210	.	+	.	ID=LotjaGi4g1v0181900_LC.5.five_prime_UTR.3;Parent=LotjaGi4g1v0181900_LC.5
LjG1.1_chr4	PGSB	exon	38360222	38361445	.	+	.	ID=LotjaGi4g1v0181900_LC.5.exon.3;Parent=LotjaGi4g1v0181900_LC.5
LjG1.1_chr4	PGSB	CDS	38361211	38361445	.	+	0	ID=LotjaGi4g1v0181900_LC.5.CDS.1;Parent=LotjaGi4g1v0181900_LC.5
LjG1.1_chr4	PGSB	exon	38361551	38361627	.	+	.	ID=LotjaGi4g1v0181900_LC.5.exon.4;Parent=LotjaGi4g1v0181900_LC.5
LjG1.1_chr4	PGSB	CDS	38361551	38361627	.	+	2	ID=LotjaGi4g1v0181900_LC.5.CDS.2;Parent=LotjaGi4g1v0181900_LC.5
LjG1.1_chr4	PGSB	exon	38361764	38361918	.	+	.	ID=LotjaGi4g1v0181900_LC.5.exon.5;Parent=LotjaGi4g1v0181900_LC.5
LjG1.1_chr4	PGSB	CDS	38361764	38361918	.	+	0	ID=LotjaGi4g1v0181900_LC.5.CDS.3;Parent=LotjaGi4g1v0181900_LC.5
LjG1.1_chr4	PGSB	exon	38362038	38362155	.	+	.	ID=LotjaGi4g1v0181900_LC.5.exon.6;Parent=LotjaGi4g1v0181900_LC.5
LjG1.1_chr4	PGSB	CDS	38362038	38362155	.	+	1	ID=LotjaGi4g1v0181900_LC.5.CDS.4;Parent=LotjaGi4g1v0181900_LC.5
LjG1.1_chr4	PGSB	exon	38362274	38362465	.	+	.	ID=LotjaGi4g1v0181900_LC.5.exon.7;Parent=LotjaGi4g1v0181900_LC.5
LjG1.1_chr4	PGSB	CDS	38362274	38362465	.	+	0	ID=LotjaGi4g1v0181900_LC.5.CDS.5;Parent=LotjaGi4g1v0181900_LC.5
LjG1.1_chr4	PGSB	CDS	38362582	38363457	.	+	0	ID=LotjaGi4g1v0181900_LC.5.CDS.6;Parent=LotjaGi4g1v0181900_LC.5
LjG1.1_chr4	PGSB	exon	38362582	38363885	.	+	.	ID=LotjaGi4g1v0181900_LC.5.exon.8;Parent=LotjaGi4g1v0181900_LC.5
LjG1.1_chr4	PGSB	three_prime_UTR	38363458	38363885	.	+	.	ID=LotjaGi4g1v0181900_LC.5.three_prime_UTR.4;Parent=LotjaGi4g1v0181900_LC.5
LjG1.1_chr4	PGSB	mRNA	38354357	38363886	.	+	.	ID=LotjaGi4g1v0181900_LC.6;Parent=LotjaGi4g1v0181900_LC
LjG1.1_chr4	PGSB	exon	38354357	38355572	.	+	.	ID=LotjaGi4g1v0181900_LC.6.exon.1;Parent=LotjaGi4g1v0181900_LC.6
LjG1.1_chr4	PGSB	five_prime_UTR	38354357	38355572	.	+	.	ID=LotjaGi4g1v0181900_LC.6.five_prime_UTR.1;Parent=LotjaGi4g1v0181900_LC.6
LjG1.1_chr4	PGSB	exon	38355699	38356485	.	+	.	ID=LotjaGi4g1v0181900_LC.6.exon.2;Parent=LotjaGi4g1v0181900_LC.6
LjG1.1_chr4	PGSB	five_prime_UTR	38355699	38356485	.	+	.	ID=LotjaGi4g1v0181900_LC.6.five_prime_UTR.2;Parent=LotjaGi4g1v0181900_LC.6
LjG1.1_chr4	PGSB	five_prime_UTR	38360222	38360899	.	+	.	ID=LotjaGi4g1v0181900_LC.6.five_prime_UTR.3;Parent=LotjaGi4g1v0181900_LC.6
LjG1.1_chr4	PGSB	exon	38360222	38360945	.	+	.	ID=LotjaGi4g1v0181900_LC.6.exon.3;Parent=LotjaGi4g1v0181900_LC.6
LjG1.1_chr4	PGSB	CDS	38360900	38360945	.	+	0	ID=LotjaGi4g1v0181900_LC.6.CDS.1;Parent=LotjaGi4g1v0181900_LC.6
LjG1.1_chr4	PGSB	exon	38361094	38361190	.	+	.	ID=LotjaGi4g1v0181900_LC.6.exon.4;Parent=LotjaGi4g1v0181900_LC.6
LjG1.1_chr4	PGSB	CDS	38361094	38361190	.	+	2	ID=LotjaGi4g1v0181900_LC.6.CDS.2;Parent=LotjaGi4g1v0181900_LC.6
LjG1.1_chr4	PGSB	exon	38361324	38361445	.	+	.	ID=LotjaGi4g1v0181900_LC.6.exon.5;Parent=LotjaGi4g1v0181900_LC.6
LjG1.1_chr4	PGSB	CDS	38361324	38361445	.	+	1	ID=LotjaGi4g1v0181900_LC.6.CDS.3;Parent=LotjaGi4g1v0181900_LC.6
LjG1.1_chr4	PGSB	CDS	38361551	38361693	.	+	2	ID=LotjaGi4g1v0181900_LC.6.CDS.4;Parent=LotjaGi4g1v0181900_LC.6
LjG1.1_chr4	PGSB	exon	38361551	38361918	.	+	.	ID=LotjaGi4g1v0181900_LC.6.exon.6;Parent=LotjaGi4g1v0181900_LC.6
LjG1.1_chr4	PGSB	three_prime_UTR	38361694	38361918	.	+	.	ID=LotjaGi4g1v0181900_LC.6.three_prime_UTR.4;Parent=LotjaGi4g1v0181900_LC.6
LjG1.1_chr4	PGSB	exon	38362038	38362155	.	+	.	ID=LotjaGi4g1v0181900_LC.6.exon.7;Parent=LotjaGi4g1v0181900_LC.6
LjG1.1_chr4	PGSB	three_prime_UTR	38362038	38362155	.	+	.	ID=LotjaGi4g1v0181900_LC.6.three_prime_UTR.5;Parent=LotjaGi4g1v0181900_LC.6
LjG1.1_chr4	PGSB	exon	38362274	38362465	.	+	.	ID=LotjaGi4g1v0181900_LC.6.exon.8;Parent=LotjaGi4g1v0181900_LC.6
LjG1.1_chr4	PGSB	three_prime_UTR	38362274	38362465	.	+	.	ID=LotjaGi4g1v0181900_LC.6.three_prime_UTR.6;Parent=LotjaGi4g1v0181900_LC.6
LjG1.1_chr4	PGSB	exon	38362582	38363886	.	+	.	ID=LotjaGi4g1v0181900_LC.6.exon.9;Parent=LotjaGi4g1v0181900_LC.6
LjG1.1_chr4	PGSB	three_prime_UTR	38362582	38363886	.	+	.	ID=LotjaGi4g1v0181900_LC.6.three_prime_UTR.7;Parent=LotjaGi4g1v0181900_LC.6
LjG1.1_chr4	PGSB	mRNA	38354357	38363886	.	+	.	ID=LotjaGi4g1v0181900_LC.7;Parent=LotjaGi4g1v0181900_LC
LjG1.1_chr4	PGSB	exon	38354357	38355572	.	+	.	ID=LotjaGi4g1v0181900_LC.7.exon.1;Parent=LotjaGi4g1v0181900_LC.7
LjG1.1_chr4	PGSB	five_prime_UTR	38354357	38355572	.	+	.	ID=LotjaGi4g1v0181900_LC.7.five_prime_UTR.1;Parent=LotjaGi4g1v0181900_LC.7
LjG1.1_chr4	PGSB	exon	38355699	38356485	.	+	.	ID=LotjaGi4g1v0181900_LC.7.exon.2;Parent=LotjaGi4g1v0181900_LC.7
LjG1.1_chr4	PGSB	five_prime_UTR	38355699	38356485	.	+	.	ID=LotjaGi4g1v0181900_LC.7.five_prime_UTR.2;Parent=LotjaGi4g1v0181900_LC.7
LjG1.1_chr4	PGSB	exon	38360222	38360945	.	+	.	ID=LotjaGi4g1v0181900_LC.7.exon.3;Parent=LotjaGi4g1v0181900_LC.7
LjG1.1_chr4	PGSB	five_prime_UTR	38360222	38360945	.	+	.	ID=LotjaGi4g1v0181900_LC.7.five_prime_UTR.3;Parent=LotjaGi4g1v0181900_LC.7
LjG1.1_chr4	PGSB	exon	38361094	38361190	.	+	.	ID=LotjaGi4g1v0181900_LC.7.exon.4;Parent=LotjaGi4g1v0181900_LC.7
LjG1.1_chr4	PGSB	five_prime_UTR	38361094	38361190	.	+	.	ID=LotjaGi4g1v0181900_LC.7.five_prime_UTR.4;Parent=LotjaGi4g1v0181900_LC.7
LjG1.1_chr4	PGSB	exon	38361324	38361445	.	+	.	ID=LotjaGi4g1v0181900_LC.7.exon.5;Parent=LotjaGi4g1v0181900_LC.7
LjG1.1_chr4	PGSB	five_prime_UTR	38361324	38361445	.	+	.	ID=LotjaGi4g1v0181900_LC.7.five_prime_UTR.5;Parent=LotjaGi4g1v0181900_LC.7
LjG1.1_chr4	PGSB	exon	38361551	38361918	.	+	.	ID=LotjaGi4g1v0181900_LC.7.exon.6;Parent=LotjaGi4g1v0181900_LC.7
LjG1.1_chr4	PGSB	five_prime_UTR	38361551	38361918	.	+	.	ID=LotjaGi4g1v0181900_LC.7.five_prime_UTR.6;Parent=LotjaGi4g1v0181900_LC.7
LjG1.1_chr4	PGSB	five_prime_UTR	38362038	38362080	.	+	.	ID=LotjaGi4g1v0181900_LC.7.five_prime_UTR.7;Parent=LotjaGi4g1v0181900_LC.7
LjG1.1_chr4	PGSB	exon	38362038	38362155	.	+	.	ID=LotjaGi4g1v0181900_LC.7.exon.7;Parent=LotjaGi4g1v0181900_LC.7
LjG1.1_chr4	PGSB	CDS	38362081	38362155	.	+	0	ID=LotjaGi4g1v0181900_LC.7.CDS.1;Parent=LotjaGi4g1v0181900_LC.7
LjG1.1_chr4	PGSB	exon	38362274	38362465	.	+	.	ID=LotjaGi4g1v0181900_LC.7.exon.8;Parent=LotjaGi4g1v0181900_LC.7
LjG1.1_chr4	PGSB	CDS	38362274	38362465	.	+	0	ID=LotjaGi4g1v0181900_LC.7.CDS.2;Parent=LotjaGi4g1v0181900_LC.7
LjG1.1_chr4	PGSB	CDS	38362582	38363457	.	+	0	ID=LotjaGi4g1v0181900_LC.7.CDS.3;Parent=LotjaGi4g1v0181900_LC.7
LjG1.1_chr4	PGSB	exon	38362582	38363886	.	+	.	ID=LotjaGi4g1v0181900_LC.7.exon.9;Parent=LotjaGi4g1v0181900_LC.7
LjG1.1_chr4	PGSB	three_prime_UTR	38363458	38363886	.	+	.	ID=LotjaGi4g1v0181900_LC.7.three_prime_UTR.8;Parent=LotjaGi4g1v0181900_LC.7
###
LjG1.1_chr4	PGSB	gene	38444845	38446998	.	-	.	ID=LotjaGi4g1v0182000_LC
LjG1.1_chr4	PGSB	mRNA	38444845	38446998	.	-	.	ID=LotjaGi4g1v0182000_LC.1;Parent=LotjaGi4g1v0182000_LC
LjG1.1_chr4	PGSB	exon	38444845	38445640	.	-	.	ID=LotjaGi4g1v0182000_LC.1.exon.1;Parent=LotjaGi4g1v0182000_LC.1
LjG1.1_chr4	PGSB	CDS	38444845	38445640	.	-	1	ID=LotjaGi4g1v0182000_LC.1.CDS.1;Parent=LotjaGi4g1v0182000_LC.1
LjG1.1_chr4	PGSB	exon	38445959	38446998	.	-	.	ID=LotjaGi4g1v0182000_LC.1.exon.2;Parent=LotjaGi4g1v0182000_LC.1
LjG1.1_chr4	PGSB	CDS	38445959	38446998	.	-	0	ID=LotjaGi4g1v0182000_LC.1.CDS.2;Parent=LotjaGi4g1v0182000_LC.1
###
LjG1.1_chr4	PGSB	gene	38463958	38466112	.	+	.	ID=LotjaGi4g1v0182100_LC
LjG1.1_chr4	PGSB	mRNA	38463958	38466112	.	+	.	ID=LotjaGi4g1v0182100_LC.1;Parent=LotjaGi4g1v0182100_LC
LjG1.1_chr4	PGSB	five_prime_UTR	38463958	38463963	.	+	.	ID=LotjaGi4g1v0182100_LC.1.five_prime_UTR.1;Parent=LotjaGi4g1v0182100_LC.1
LjG1.1_chr4	PGSB	exon	38463958	38464998	.	+	.	ID=LotjaGi4g1v0182100_LC.1.exon.1;Parent=LotjaGi4g1v0182100_LC.1
LjG1.1_chr4	PGSB	CDS	38463964	38464725	.	+	0	ID=LotjaGi4g1v0182100_LC.1.CDS.1;Parent=LotjaGi4g1v0182100_LC.1
LjG1.1_chr4	PGSB	three_prime_UTR	38464726	38464998	.	+	.	ID=LotjaGi4g1v0182100_LC.1.three_prime_UTR.2;Parent=LotjaGi4g1v0182100_LC.1
LjG1.1_chr4	PGSB	exon	38465317	38466112	.	+	.	ID=LotjaGi4g1v0182100_LC.1.exon.2;Parent=LotjaGi4g1v0182100_LC.1
LjG1.1_chr4	PGSB	three_prime_UTR	38465317	38466112	.	+	.	ID=LotjaGi4g1v0182100_LC.1.three_prime_UTR.3;Parent=LotjaGi4g1v0182100_LC.1
###
LjG1.1_chr4	PGSB	gene	38541973	38555774	.	+	.	ID=LotjaGi4g1v0182200
LjG1.1_chr4	PGSB	mRNA	38541973	38555774	.	+	.	ID=LotjaGi4g1v0182200.1;Parent=LotjaGi4g1v0182200
LjG1.1_chr4	PGSB	five_prime_UTR	38541973	38542119	.	+	.	ID=LotjaGi4g1v0182200.1.five_prime_UTR.1;Parent=LotjaGi4g1v0182200.1
LjG1.1_chr4	PGSB	exon	38541973	38542296	.	+	.	ID=LotjaGi4g1v0182200.1.exon.1;Parent=LotjaGi4g1v0182200.1
LjG1.1_chr4	PGSB	CDS	38542120	38542296	.	+	0	ID=LotjaGi4g1v0182200.1.CDS.1;Parent=LotjaGi4g1v0182200.1
LjG1.1_chr4	PGSB	exon	38542505	38542702	.	+	.	ID=LotjaGi4g1v0182200.1.exon.2;Parent=LotjaGi4g1v0182200.1
LjG1.1_chr4	PGSB	CDS	38542505	38542702	.	+	0	ID=LotjaGi4g1v0182200.1.CDS.2;Parent=LotjaGi4g1v0182200.1
LjG1.1_chr4	PGSB	exon	38543270	38543348	.	+	.	ID=LotjaGi4g1v0182200.1.exon.3;Parent=LotjaGi4g1v0182200.1
LjG1.1_chr4	PGSB	CDS	38543270	38543348	.	+	0	ID=LotjaGi4g1v0182200.1.CDS.3;Parent=LotjaGi4g1v0182200.1
LjG1.1_chr4	PGSB	exon	38543952	38544097	.	+	.	ID=LotjaGi4g1v0182200.1.exon.4;Parent=LotjaGi4g1v0182200.1
LjG1.1_chr4	PGSB	CDS	38543952	38544097	.	+	2	ID=LotjaGi4g1v0182200.1.CDS.4;Parent=LotjaGi4g1v0182200.1
LjG1.1_chr4	PGSB	exon	38544516	38544629	.	+	.	ID=LotjaGi4g1v0182200.1.exon.5;Parent=LotjaGi4g1v0182200.1
LjG1.1_chr4	PGSB	CDS	38544516	38544629	.	+	0	ID=LotjaGi4g1v0182200.1.CDS.5;Parent=LotjaGi4g1v0182200.1
LjG1.1_chr4	PGSB	exon	38547490	38547621	.	+	.	ID=LotjaGi4g1v0182200.1.exon.6;Parent=LotjaGi4g1v0182200.1
LjG1.1_chr4	PGSB	CDS	38547490	38547621	.	+	0	ID=LotjaGi4g1v0182200.1.CDS.6;Parent=LotjaGi4g1v0182200.1
LjG1.1_chr4	PGSB	exon	38554045	38554158	.	+	.	ID=LotjaGi4g1v0182200.1.exon.7;Parent=LotjaGi4g1v0182200.1
LjG1.1_chr4	PGSB	CDS	38554045	38554158	.	+	0	ID=LotjaGi4g1v0182200.1.CDS.7;Parent=LotjaGi4g1v0182200.1
LjG1.1_chr4	PGSB	CDS	38554289	38554339	.	+	0	ID=LotjaGi4g1v0182200.1.CDS.8;Parent=LotjaGi4g1v0182200.1
LjG1.1_chr4	PGSB	exon	38554289	38555774	.	+	.	ID=LotjaGi4g1v0182200.1.exon.8;Parent=LotjaGi4g1v0182200.1
LjG1.1_chr4	PGSB	three_prime_UTR	38554340	38555774	.	+	.	ID=LotjaGi4g1v0182200.1.three_prime_UTR.2;Parent=LotjaGi4g1v0182200.1
LjG1.1_chr4	PGSB	mRNA	38542120	38554339	.	+	.	ID=LotjaGi4g1v0182200.2;Parent=LotjaGi4g1v0182200
LjG1.1_chr4	PGSB	exon	38542120	38542296	.	+	.	ID=LotjaGi4g1v0182200.2.exon.1;Parent=LotjaGi4g1v0182200.2
LjG1.1_chr4	PGSB	CDS	38542120	38542296	.	+	0	ID=LotjaGi4g1v0182200.2.CDS.1;Parent=LotjaGi4g1v0182200.2
LjG1.1_chr4	PGSB	exon	38542505	38542702	.	+	.	ID=LotjaGi4g1v0182200.2.exon.2;Parent=LotjaGi4g1v0182200.2
LjG1.1_chr4	PGSB	CDS	38542505	38542702	.	+	0	ID=LotjaGi4g1v0182200.2.CDS.2;Parent=LotjaGi4g1v0182200.2
LjG1.1_chr4	PGSB	exon	38543270	38543348	.	+	.	ID=LotjaGi4g1v0182200.2.exon.3;Parent=LotjaGi4g1v0182200.2
LjG1.1_chr4	PGSB	CDS	38543270	38543348	.	+	0	ID=LotjaGi4g1v0182200.2.CDS.3;Parent=LotjaGi4g1v0182200.2
LjG1.1_chr4	PGSB	exon	38543952	38544097	.	+	.	ID=LotjaGi4g1v0182200.2.exon.4;Parent=LotjaGi4g1v0182200.2
LjG1.1_chr4	PGSB	CDS	38543952	38544097	.	+	2	ID=LotjaGi4g1v0182200.2.CDS.4;Parent=LotjaGi4g1v0182200.2
LjG1.1_chr4	PGSB	exon	38547490	38547621	.	+	.	ID=LotjaGi4g1v0182200.2.exon.5;Parent=LotjaGi4g1v0182200.2
LjG1.1_chr4	PGSB	CDS	38547490	38547621	.	+	0	ID=LotjaGi4g1v0182200.2.CDS.5;Parent=LotjaGi4g1v0182200.2
LjG1.1_chr4	PGSB	exon	38554045	38554158	.	+	.	ID=LotjaGi4g1v0182200.2.exon.6;Parent=LotjaGi4g1v0182200.2
LjG1.1_chr4	PGSB	CDS	38554045	38554158	.	+	0	ID=LotjaGi4g1v0182200.2.CDS.6;Parent=LotjaGi4g1v0182200.2
LjG1.1_chr4	PGSB	exon	38554289	38554339	.	+	.	ID=LotjaGi4g1v0182200.2.exon.7;Parent=LotjaGi4g1v0182200.2
LjG1.1_chr4	PGSB	CDS	38554289	38554339	.	+	0	ID=LotjaGi4g1v0182200.2.CDS.7;Parent=LotjaGi4g1v0182200.2
###
LjG1.1_chr4	PGSB	gene	38556846	38580601	.	+	.	ID=LotjaGi4g1v0182300_LC
LjG1.1_chr4	PGSB	mRNA	38556846	38580601	.	+	.	ID=LotjaGi4g1v0182300_LC.1;Parent=LotjaGi4g1v0182300_LC
LjG1.1_chr4	PGSB	three_prime_UTR	38556846	38569007	.	+	.	ID=LotjaGi4g1v0182300_LC.1.three_prime_UTR.1;Parent=LotjaGi4g1v0182300_LC.1
LjG1.1_chr4	PGSB	exon	38556846	38580601	.	+	.	ID=LotjaGi4g1v0182300_LC.1.exon.1;Parent=LotjaGi4g1v0182300_LC.1
LjG1.1_chr4	PGSB	CDS	38569008	38569565	.	+	0	ID=LotjaGi4g1v0182300_LC.1.CDS.1;Parent=LotjaGi4g1v0182300_LC.1
LjG1.1_chr4	PGSB	five_prime_UTR	38569566	38580601	.	+	.	ID=LotjaGi4g1v0182300_LC.1.five_prime_UTR.2;Parent=LotjaGi4g1v0182300_LC.1
###
LjG1.1_chr4	PGSB	gene	38587503	38589550	.	+	.	ID=LotjaGi4g1v0182400_LC
LjG1.1_chr4	PGSB	mRNA	38587503	38589550	.	+	.	ID=LotjaGi4g1v0182400_LC.1;Parent=LotjaGi4g1v0182400_LC
LjG1.1_chr4	PGSB	five_prime_UTR	38587503	38588355	.	+	.	ID=LotjaGi4g1v0182400_LC.1.five_prime_UTR.1;Parent=LotjaGi4g1v0182400_LC.1
LjG1.1_chr4	PGSB	exon	38587503	38589550	.	+	.	ID=LotjaGi4g1v0182400_LC.1.exon.1;Parent=LotjaGi4g1v0182400_LC.1
LjG1.1_chr4	PGSB	CDS	38588356	38589087	.	+	0	ID=LotjaGi4g1v0182400_LC.1.CDS.1;Parent=LotjaGi4g1v0182400_LC.1
LjG1.1_chr4	PGSB	three_prime_UTR	38589088	38589550	.	+	.	ID=LotjaGi4g1v0182400_LC.1.three_prime_UTR.2;Parent=LotjaGi4g1v0182400_LC.1
###
LjG1.1_chr4	PGSB	gene	38593758	38594128	.	-	.	ID=LotjaGi4g1v0182500_LC
LjG1.1_chr4	PGSB	mRNA	38593758	38594128	.	-	.	ID=LotjaGi4g1v0182500_LC.1;Parent=LotjaGi4g1v0182500_LC
LjG1.1_chr4	PGSB	three_prime_UTR	38593758	38593758	.	-	.	ID=LotjaGi4g1v0182500_LC.1.three_prime_UTR.1;Parent=LotjaGi4g1v0182500_LC.1
LjG1.1_chr4	PGSB	exon	38593758	38594128	.	-	.	ID=LotjaGi4g1v0182500_LC.1.exon.1;Parent=LotjaGi4g1v0182500_LC.1
LjG1.1_chr4	PGSB	CDS	38593759	38594127	.	-	0	ID=LotjaGi4g1v0182500_LC.1.CDS.1;Parent=LotjaGi4g1v0182500_LC.1
LjG1.1_chr4	PGSB	five_prime_UTR	38594128	38594128	.	-	.	ID=LotjaGi4g1v0182500_LC.1.five_prime_UTR.2;Parent=LotjaGi4g1v0182500_LC.1
###
LjG1.1_chr4	PGSB	gene	38675132	38677285	.	+	.	ID=LotjaGi4g1v0182600_LC
LjG1.1_chr4	PGSB	mRNA	38675132	38677285	.	+	.	ID=LotjaGi4g1v0182600_LC.1;Parent=LotjaGi4g1v0182600_LC
LjG1.1_chr4	PGSB	exon	38675132	38676171	.	+	.	ID=LotjaGi4g1v0182600_LC.1.exon.1;Parent=LotjaGi4g1v0182600_LC.1
LjG1.1_chr4	PGSB	CDS	38675132	38676171	.	+	0	ID=LotjaGi4g1v0182600_LC.1.CDS.1;Parent=LotjaGi4g1v0182600_LC.1
LjG1.1_chr4	PGSB	exon	38676490	38677285	.	+	.	ID=LotjaGi4g1v0182600_LC.1.exon.2;Parent=LotjaGi4g1v0182600_LC.1
LjG1.1_chr4	PGSB	CDS	38676490	38677285	.	+	1	ID=LotjaGi4g1v0182600_LC.1.CDS.2;Parent=LotjaGi4g1v0182600_LC.1
###
LjG1.1_chr4	PGSB	gene	38731861	38737369	.	-	.	ID=LotjaGi4g1v0182700
LjG1.1_chr4	PGSB	mRNA	38731861	38737369	.	-	.	ID=LotjaGi4g1v0182700.1;Parent=LotjaGi4g1v0182700
LjG1.1_chr4	PGSB	three_prime_UTR	38731861	38732696	.	-	.	ID=LotjaGi4g1v0182700.1.three_prime_UTR.1;Parent=LotjaGi4g1v0182700.1
LjG1.1_chr4	PGSB	exon	38731861	38732753	.	-	.	ID=LotjaGi4g1v0182700.1.exon.1;Parent=LotjaGi4g1v0182700.1
LjG1.1_chr4	PGSB	CDS	38732697	38732753	.	-	0	ID=LotjaGi4g1v0182700.1.CDS.1;Parent=LotjaGi4g1v0182700.1
LjG1.1_chr4	PGSB	exon	38733090	38733268	.	-	.	ID=LotjaGi4g1v0182700.1.exon.2;Parent=LotjaGi4g1v0182700.1
LjG1.1_chr4	PGSB	CDS	38733090	38733268	.	-	2	ID=LotjaGi4g1v0182700.1.CDS.2;Parent=LotjaGi4g1v0182700.1
LjG1.1_chr4	PGSB	exon	38733367	38733623	.	-	.	ID=LotjaGi4g1v0182700.1.exon.3;Parent=LotjaGi4g1v0182700.1
LjG1.1_chr4	PGSB	CDS	38733367	38733623	.	-	1	ID=LotjaGi4g1v0182700.1.CDS.3;Parent=LotjaGi4g1v0182700.1
LjG1.1_chr4	PGSB	exon	38733709	38733920	.	-	.	ID=LotjaGi4g1v0182700.1.exon.4;Parent=LotjaGi4g1v0182700.1
LjG1.1_chr4	PGSB	CDS	38733709	38733920	.	-	0	ID=LotjaGi4g1v0182700.1.CDS.4;Parent=LotjaGi4g1v0182700.1
LjG1.1_chr4	PGSB	exon	38734431	38734783	.	-	.	ID=LotjaGi4g1v0182700.1.exon.5;Parent=LotjaGi4g1v0182700.1
LjG1.1_chr4	PGSB	CDS	38734431	38734783	.	-	2	ID=LotjaGi4g1v0182700.1.CDS.5;Parent=LotjaGi4g1v0182700.1
LjG1.1_chr4	PGSB	exon	38735429	38735542	.	-	.	ID=LotjaGi4g1v0182700.1.exon.6;Parent=LotjaGi4g1v0182700.1
LjG1.1_chr4	PGSB	CDS	38735429	38735542	.	-	2	ID=LotjaGi4g1v0182700.1.CDS.6;Parent=LotjaGi4g1v0182700.1
LjG1.1_chr4	PGSB	CDS	38735683	38735917	.	-	0	ID=LotjaGi4g1v0182700.1.CDS.7;Parent=LotjaGi4g1v0182700.1
LjG1.1_chr4	PGSB	exon	38735683	38737369	.	-	.	ID=LotjaGi4g1v0182700.1.exon.7;Parent=LotjaGi4g1v0182700.1
LjG1.1_chr4	PGSB	five_prime_UTR	38735918	38737369	.	-	.	ID=LotjaGi4g1v0182700.1.five_prime_UTR.2;Parent=LotjaGi4g1v0182700.1
LjG1.1_chr4	PGSB	mRNA	38731861	38737369	.	-	.	ID=LotjaGi4g1v0182700.2;Parent=LotjaGi4g1v0182700
LjG1.1_chr4	PGSB	three_prime_UTR	38731861	38732696	.	-	.	ID=LotjaGi4g1v0182700.2.three_prime_UTR.1;Parent=LotjaGi4g1v0182700.2
LjG1.1_chr4	PGSB	exon	38731861	38732753	.	-	.	ID=LotjaGi4g1v0182700.2.exon.1;Parent=LotjaGi4g1v0182700.2
LjG1.1_chr4	PGSB	CDS	38732697	38732753	.	-	0	ID=LotjaGi4g1v0182700.2.CDS.1;Parent=LotjaGi4g1v0182700.2
LjG1.1_chr4	PGSB	exon	38733090	38733268	.	-	.	ID=LotjaGi4g1v0182700.2.exon.2;Parent=LotjaGi4g1v0182700.2
LjG1.1_chr4	PGSB	CDS	38733090	38733268	.	-	2	ID=LotjaGi4g1v0182700.2.CDS.2;Parent=LotjaGi4g1v0182700.2
LjG1.1_chr4	PGSB	exon	38733367	38733623	.	-	.	ID=LotjaGi4g1v0182700.2.exon.3;Parent=LotjaGi4g1v0182700.2
LjG1.1_chr4	PGSB	CDS	38733367	38733623	.	-	1	ID=LotjaGi4g1v0182700.2.CDS.3;Parent=LotjaGi4g1v0182700.2
LjG1.1_chr4	PGSB	exon	38733709	38733920	.	-	.	ID=LotjaGi4g1v0182700.2.exon.4;Parent=LotjaGi4g1v0182700.2
LjG1.1_chr4	PGSB	CDS	38733709	38733920	.	-	0	ID=LotjaGi4g1v0182700.2.CDS.4;Parent=LotjaGi4g1v0182700.2
LjG1.1_chr4	PGSB	exon	38734431	38734783	.	-	.	ID=LotjaGi4g1v0182700.2.exon.5;Parent=LotjaGi4g1v0182700.2
LjG1.1_chr4	PGSB	CDS	38734431	38734783	.	-	2	ID=LotjaGi4g1v0182700.2.CDS.5;Parent=LotjaGi4g1v0182700.2
LjG1.1_chr4	PGSB	CDS	38735429	38735537	.	-	0	ID=LotjaGi4g1v0182700.2.CDS.6;Parent=LotjaGi4g1v0182700.2
LjG1.1_chr4	PGSB	exon	38735429	38736048	.	-	.	ID=LotjaGi4g1v0182700.2.exon.6;Parent=LotjaGi4g1v0182700.2
LjG1.1_chr4	PGSB	five_prime_UTR	38735538	38736048	.	-	.	ID=LotjaGi4g1v0182700.2.five_prime_UTR.2;Parent=LotjaGi4g1v0182700.2
LjG1.1_chr4	PGSB	exon	38737013	38737369	.	-	.	ID=LotjaGi4g1v0182700.2.exon.7;Parent=LotjaGi4g1v0182700.2
LjG1.1_chr4	PGSB	five_prime_UTR	38737013	38737369	.	-	.	ID=LotjaGi4g1v0182700.2.five_prime_UTR.3;Parent=LotjaGi4g1v0182700.2
###
LjG1.1_chr4	PGSB	gene	38829470	38831605	.	+	.	ID=LotjaGi4g1v0182800_LC
LjG1.1_chr4	PGSB	mRNA	38829470	38831605	.	+	.	ID=LotjaGi4g1v0182800_LC.1;Parent=LotjaGi4g1v0182800_LC
LjG1.1_chr4	PGSB	five_prime_UTR	38829470	38829475	.	+	.	ID=LotjaGi4g1v0182800_LC.1.five_prime_UTR.1;Parent=LotjaGi4g1v0182800_LC.1
LjG1.1_chr4	PGSB	exon	38829470	38830497	.	+	.	ID=LotjaGi4g1v0182800_LC.1.exon.1;Parent=LotjaGi4g1v0182800_LC.1
LjG1.1_chr4	PGSB	CDS	38829476	38830497	.	+	0	ID=LotjaGi4g1v0182800_LC.1.CDS.1;Parent=LotjaGi4g1v0182800_LC.1
LjG1.1_chr4	PGSB	CDS	38830794	38830806	.	+	1	ID=LotjaGi4g1v0182800_LC.1.CDS.2;Parent=LotjaGi4g1v0182800_LC.1
LjG1.1_chr4	PGSB	exon	38830794	38831605	.	+	.	ID=LotjaGi4g1v0182800_LC.1.exon.2;Parent=LotjaGi4g1v0182800_LC.1
LjG1.1_chr4	PGSB	three_prime_UTR	38830807	38831605	.	+	.	ID=LotjaGi4g1v0182800_LC.1.three_prime_UTR.2;Parent=LotjaGi4g1v0182800_LC.1
LjG1.1_chr4	PGSB	mRNA	38829470	38831605	.	+	.	ID=LotjaGi4g1v0182800_LC.2;Parent=LotjaGi4g1v0182800_LC
LjG1.1_chr4	PGSB	five_prime_UTR	38829470	38830406	.	+	.	ID=LotjaGi4g1v0182800_LC.2.five_prime_UTR.1;Parent=LotjaGi4g1v0182800_LC.2
LjG1.1_chr4	PGSB	exon	38829470	38830497	.	+	.	ID=LotjaGi4g1v0182800_LC.2.exon.1;Parent=LotjaGi4g1v0182800_LC.2
LjG1.1_chr4	PGSB	CDS	38830407	38830497	.	+	0	ID=LotjaGi4g1v0182800_LC.2.CDS.1;Parent=LotjaGi4g1v0182800_LC.2
LjG1.1_chr4	PGSB	exon	38830794	38831605	.	+	.	ID=LotjaGi4g1v0182800_LC.2.exon.2;Parent=LotjaGi4g1v0182800_LC.2
LjG1.1_chr4	PGSB	CDS	38830794	38831605	.	+	2	ID=LotjaGi4g1v0182800_LC.2.CDS.2;Parent=LotjaGi4g1v0182800_LC.2
###
LjG1.1_chr4	PGSB	gene	38940258	38942412	.	+	.	ID=LotjaGi4g1v0182900_LC
LjG1.1_chr4	PGSB	mRNA	38940258	38942412	.	+	.	ID=LotjaGi4g1v0182900_LC.1;Parent=LotjaGi4g1v0182900_LC
LjG1.1_chr4	PGSB	exon	38940258	38941297	.	+	.	ID=LotjaGi4g1v0182900_LC.1.exon.1;Parent=LotjaGi4g1v0182900_LC.1
LjG1.1_chr4	PGSB	CDS	38940258	38941297	.	+	0	ID=LotjaGi4g1v0182900_LC.1.CDS.1;Parent=LotjaGi4g1v0182900_LC.1
LjG1.1_chr4	PGSB	CDS	38941616	38942411	.	+	1	ID=LotjaGi4g1v0182900_LC.1.CDS.2;Parent=LotjaGi4g1v0182900_LC.1
LjG1.1_chr4	PGSB	exon	38941616	38942412	.	+	.	ID=LotjaGi4g1v0182900_LC.1.exon.2;Parent=LotjaGi4g1v0182900_LC.1
LjG1.1_chr4	PGSB	three_prime_UTR	38942412	38942412	.	+	.	ID=LotjaGi4g1v0182900_LC.1.three_prime_UTR.1;Parent=LotjaGi4g1v0182900_LC.1
###
LjG1.1_chr4	PGSB	gene	39239603	39241756	.	-	.	ID=LotjaGi4g1v0183000_LC
LjG1.1_chr4	PGSB	mRNA	39239603	39241756	.	-	.	ID=LotjaGi4g1v0183000_LC.1;Parent=LotjaGi4g1v0183000_LC
LjG1.1_chr4	PGSB	exon	39239603	39240398	.	-	.	ID=LotjaGi4g1v0183000_LC.1.exon.1;Parent=LotjaGi4g1v0183000_LC.1
LjG1.1_chr4	PGSB	CDS	39239603	39240398	.	-	1	ID=LotjaGi4g1v0183000_LC.1.CDS.1;Parent=LotjaGi4g1v0183000_LC.1
LjG1.1_chr4	PGSB	exon	39240717	39241756	.	-	.	ID=LotjaGi4g1v0183000_LC.1.exon.2;Parent=LotjaGi4g1v0183000_LC.1
LjG1.1_chr4	PGSB	CDS	39240717	39241756	.	-	0	ID=LotjaGi4g1v0183000_LC.1.CDS.2;Parent=LotjaGi4g1v0183000_LC.1
###
LjG1.1_chr4	PGSB	gene	39259632	39259965	.	+	.	ID=LotjaGi4g1v0183100_LC
LjG1.1_chr4	PGSB	mRNA	39259632	39259965	.	+	.	ID=LotjaGi4g1v0183100_LC.1;Parent=LotjaGi4g1v0183100_LC
LjG1.1_chr4	PGSB	five_prime_UTR	39259632	39259633	.	+	.	ID=LotjaGi4g1v0183100_LC.1.five_prime_UTR.1;Parent=LotjaGi4g1v0183100_LC.1
LjG1.1_chr4	PGSB	exon	39259632	39259965	.	+	.	ID=LotjaGi4g1v0183100_LC.1.exon.1;Parent=LotjaGi4g1v0183100_LC.1
LjG1.1_chr4	PGSB	CDS	39259634	39259963	.	+	0	ID=LotjaGi4g1v0183100_LC.1.CDS.1;Parent=LotjaGi4g1v0183100_LC.1
LjG1.1_chr4	PGSB	three_prime_UTR	39259964	39259965	.	+	.	ID=LotjaGi4g1v0183100_LC.1.three_prime_UTR.2;Parent=LotjaGi4g1v0183100_LC.1
###
LjG1.1_chr4	PGSB	gene	39311741	39313894	.	+	.	ID=LotjaGi4g1v0183200_LC
LjG1.1_chr4	PGSB	mRNA	39311741	39313894	.	+	.	ID=LotjaGi4g1v0183200_LC.1;Parent=LotjaGi4g1v0183200_LC
LjG1.1_chr4	PGSB	exon	39311741	39312780	.	+	.	ID=LotjaGi4g1v0183200_LC.1.exon.1;Parent=LotjaGi4g1v0183200_LC.1
LjG1.1_chr4	PGSB	CDS	39311741	39312780	.	+	0	ID=LotjaGi4g1v0183200_LC.1.CDS.1;Parent=LotjaGi4g1v0183200_LC.1
LjG1.1_chr4	PGSB	exon	39313099	39313894	.	+	.	ID=LotjaGi4g1v0183200_LC.1.exon.2;Parent=LotjaGi4g1v0183200_LC.1
LjG1.1_chr4	PGSB	CDS	39313099	39313894	.	+	1	ID=LotjaGi4g1v0183200_LC.1.CDS.2;Parent=LotjaGi4g1v0183200_LC.1
###
LjG1.1_chr4	PGSB	gene	39389484	39391637	.	-	.	ID=LotjaGi4g1v0183300_LC
LjG1.1_chr4	PGSB	mRNA	39389484	39391637	.	-	.	ID=LotjaGi4g1v0183300_LC.1;Parent=LotjaGi4g1v0183300_LC
LjG1.1_chr4	PGSB	CDS	39389484	39389867	.	-	0	ID=LotjaGi4g1v0183300_LC.1.CDS.1;Parent=LotjaGi4g1v0183300_LC.1
LjG1.1_chr4	PGSB	exon	39389484	39390279	.	-	.	ID=LotjaGi4g1v0183300_LC.1.exon.1;Parent=LotjaGi4g1v0183300_LC.1
LjG1.1_chr4	PGSB	five_prime_UTR	39389868	39390279	.	-	.	ID=LotjaGi4g1v0183300_LC.1.five_prime_UTR.1;Parent=LotjaGi4g1v0183300_LC.1
LjG1.1_chr4	PGSB	exon	39390598	39391637	.	-	.	ID=LotjaGi4g1v0183300_LC.1.exon.2;Parent=LotjaGi4g1v0183300_LC.1
LjG1.1_chr4	PGSB	five_prime_UTR	39390598	39391637	.	-	.	ID=LotjaGi4g1v0183300_LC.1.five_prime_UTR.2;Parent=LotjaGi4g1v0183300_LC.1
###
LjG1.1_chr4	PGSB	gene	39418718	39420871	.	+	.	ID=LotjaGi4g1v0183400_LC
LjG1.1_chr4	PGSB	mRNA	39418718	39420871	.	+	.	ID=LotjaGi4g1v0183400_LC.1;Parent=LotjaGi4g1v0183400_LC
LjG1.1_chr4	PGSB	five_prime_UTR	39418718	39418723	.	+	.	ID=LotjaGi4g1v0183400_LC.1.five_prime_UTR.1;Parent=LotjaGi4g1v0183400_LC.1
LjG1.1_chr4	PGSB	exon	39418718	39419756	.	+	.	ID=LotjaGi4g1v0183400_LC.1.exon.1;Parent=LotjaGi4g1v0183400_LC.1
LjG1.1_chr4	PGSB	CDS	39418724	39419756	.	+	0	ID=LotjaGi4g1v0183400_LC.1.CDS.1;Parent=LotjaGi4g1v0183400_LC.1
LjG1.1_chr4	PGSB	CDS	39420074	39420159	.	+	2	ID=LotjaGi4g1v0183400_LC.1.CDS.2;Parent=LotjaGi4g1v0183400_LC.1
LjG1.1_chr4	PGSB	exon	39420074	39420871	.	+	.	ID=LotjaGi4g1v0183400_LC.1.exon.2;Parent=LotjaGi4g1v0183400_LC.1
LjG1.1_chr4	PGSB	three_prime_UTR	39420160	39420871	.	+	.	ID=LotjaGi4g1v0183400_LC.1.three_prime_UTR.2;Parent=LotjaGi4g1v0183400_LC.1
###
LjG1.1_chr4	PGSB	gene	39436227	39439244	.	+	.	ID=LotjaGi4g1v0183500_LC
LjG1.1_chr4	PGSB	mRNA	39436227	39439244	.	+	.	ID=LotjaGi4g1v0183500_LC.1;Parent=LotjaGi4g1v0183500_LC
LjG1.1_chr4	PGSB	five_prime_UTR	39436227	39436241	.	+	.	ID=LotjaGi4g1v0183500_LC.1.five_prime_UTR.1;Parent=LotjaGi4g1v0183500_LC.1
LjG1.1_chr4	PGSB	exon	39436227	39436313	.	+	.	ID=LotjaGi4g1v0183500_LC.1.exon.1;Parent=LotjaGi4g1v0183500_LC.1
LjG1.1_chr4	PGSB	CDS	39436242	39436313	.	+	0	ID=LotjaGi4g1v0183500_LC.1.CDS.1;Parent=LotjaGi4g1v0183500_LC.1
LjG1.1_chr4	PGSB	exon	39436464	39436725	.	+	.	ID=LotjaGi4g1v0183500_LC.1.exon.2;Parent=LotjaGi4g1v0183500_LC.1
LjG1.1_chr4	PGSB	CDS	39436464	39436725	.	+	0	ID=LotjaGi4g1v0183500_LC.1.CDS.2;Parent=LotjaGi4g1v0183500_LC.1
LjG1.1_chr4	PGSB	exon	39436964	39437060	.	+	.	ID=LotjaGi4g1v0183500_LC.1.exon.3;Parent=LotjaGi4g1v0183500_LC.1
LjG1.1_chr4	PGSB	CDS	39436964	39437060	.	+	2	ID=LotjaGi4g1v0183500_LC.1.CDS.3;Parent=LotjaGi4g1v0183500_LC.1
LjG1.1_chr4	PGSB	exon	39437168	39437289	.	+	.	ID=LotjaGi4g1v0183500_LC.1.exon.4;Parent=LotjaGi4g1v0183500_LC.1
LjG1.1_chr4	PGSB	CDS	39437168	39437289	.	+	1	ID=LotjaGi4g1v0183500_LC.1.CDS.4;Parent=LotjaGi4g1v0183500_LC.1
LjG1.1_chr4	PGSB	exon	39437432	39437493	.	+	.	ID=LotjaGi4g1v0183500_LC.1.exon.5;Parent=LotjaGi4g1v0183500_LC.1
LjG1.1_chr4	PGSB	CDS	39437432	39437493	.	+	2	ID=LotjaGi4g1v0183500_LC.1.CDS.5;Parent=LotjaGi4g1v0183500_LC.1
LjG1.1_chr4	PGSB	CDS	39437599	39437625	.	+	0	ID=LotjaGi4g1v0183500_LC.1.CDS.6;Parent=LotjaGi4g1v0183500_LC.1
LjG1.1_chr4	PGSB	exon	39437599	39437734	.	+	.	ID=LotjaGi4g1v0183500_LC.1.exon.6;Parent=LotjaGi4g1v0183500_LC.1
LjG1.1_chr4	PGSB	three_prime_UTR	39437626	39437734	.	+	.	ID=LotjaGi4g1v0183500_LC.1.three_prime_UTR.2;Parent=LotjaGi4g1v0183500_LC.1
LjG1.1_chr4	PGSB	exon	39437815	39437967	.	+	.	ID=LotjaGi4g1v0183500_LC.1.exon.7;Parent=LotjaGi4g1v0183500_LC.1
LjG1.1_chr4	PGSB	three_prime_UTR	39437815	39437967	.	+	.	ID=LotjaGi4g1v0183500_LC.1.three_prime_UTR.3;Parent=LotjaGi4g1v0183500_LC.1
LjG1.1_chr4	PGSB	exon	39438085	39438202	.	+	.	ID=LotjaGi4g1v0183500_LC.1.exon.8;Parent=LotjaGi4g1v0183500_LC.1
LjG1.1_chr4	PGSB	three_prime_UTR	39438085	39438202	.	+	.	ID=LotjaGi4g1v0183500_LC.1.three_prime_UTR.4;Parent=LotjaGi4g1v0183500_LC.1
LjG1.1_chr4	PGSB	exon	39438307	39438498	.	+	.	ID=LotjaGi4g1v0183500_LC.1.exon.9;Parent=LotjaGi4g1v0183500_LC.1
LjG1.1_chr4	PGSB	three_prime_UTR	39438307	39438498	.	+	.	ID=LotjaGi4g1v0183500_LC.1.three_prime_UTR.5;Parent=LotjaGi4g1v0183500_LC.1
LjG1.1_chr4	PGSB	exon	39438762	39439244	.	+	.	ID=LotjaGi4g1v0183500_LC.1.exon.10;Parent=LotjaGi4g1v0183500_LC.1
LjG1.1_chr4	PGSB	three_prime_UTR	39438762	39439244	.	+	.	ID=LotjaGi4g1v0183500_LC.1.three_prime_UTR.6;Parent=LotjaGi4g1v0183500_LC.1
LjG1.1_chr4	PGSB	mRNA	39436227	39439244	.	+	.	ID=LotjaGi4g1v0183500_LC.2;Parent=LotjaGi4g1v0183500_LC
LjG1.1_chr4	PGSB	exon	39436227	39436313	.	+	.	ID=LotjaGi4g1v0183500_LC.2.exon.1;Parent=LotjaGi4g1v0183500_LC.2
LjG1.1_chr4	PGSB	five_prime_UTR	39436227	39436313	.	+	.	ID=LotjaGi4g1v0183500_LC.2.five_prime_UTR.1;Parent=LotjaGi4g1v0183500_LC.2
LjG1.1_chr4	PGSB	exon	39436464	39436725	.	+	.	ID=LotjaGi4g1v0183500_LC.2.exon.2;Parent=LotjaGi4g1v0183500_LC.2
LjG1.1_chr4	PGSB	five_prime_UTR	39436464	39436725	.	+	.	ID=LotjaGi4g1v0183500_LC.2.five_prime_UTR.2;Parent=LotjaGi4g1v0183500_LC.2
LjG1.1_chr4	PGSB	exon	39436964	39437060	.	+	.	ID=LotjaGi4g1v0183500_LC.2.exon.3;Parent=LotjaGi4g1v0183500_LC.2
LjG1.1_chr4	PGSB	five_prime_UTR	39436964	39437060	.	+	.	ID=LotjaGi4g1v0183500_LC.2.five_prime_UTR.3;Parent=LotjaGi4g1v0183500_LC.2
LjG1.1_chr4	PGSB	five_prime_UTR	39437168	39437280	.	+	.	ID=LotjaGi4g1v0183500_LC.2.five_prime_UTR.4;Parent=LotjaGi4g1v0183500_LC.2
LjG1.1_chr4	PGSB	exon	39437168	39437289	.	+	.	ID=LotjaGi4g1v0183500_LC.2.exon.4;Parent=LotjaGi4g1v0183500_LC.2
LjG1.1_chr4	PGSB	CDS	39437281	39437289	.	+	0	ID=LotjaGi4g1v0183500_LC.2.CDS.1;Parent=LotjaGi4g1v0183500_LC.2
LjG1.1_chr4	PGSB	exon	39437432	39437493	.	+	.	ID=LotjaGi4g1v0183500_LC.2.exon.5;Parent=LotjaGi4g1v0183500_LC.2
LjG1.1_chr4	PGSB	CDS	39437432	39437493	.	+	0	ID=LotjaGi4g1v0183500_LC.2.CDS.2;Parent=LotjaGi4g1v0183500_LC.2
LjG1.1_chr4	PGSB	exon	39437599	39437734	.	+	.	ID=LotjaGi4g1v0183500_LC.2.exon.6;Parent=LotjaGi4g1v0183500_LC.2
LjG1.1_chr4	PGSB	CDS	39437599	39437734	.	+	1	ID=LotjaGi4g1v0183500_LC.2.CDS.3;Parent=LotjaGi4g1v0183500_LC.2
LjG1.1_chr4	PGSB	exon	39437815	39437967	.	+	.	ID=LotjaGi4g1v0183500_LC.2.exon.7;Parent=LotjaGi4g1v0183500_LC.2
LjG1.1_chr4	PGSB	CDS	39437815	39437967	.	+	0	ID=LotjaGi4g1v0183500_LC.2.CDS.4;Parent=LotjaGi4g1v0183500_LC.2
LjG1.1_chr4	PGSB	CDS	39438085	39438102	.	+	0	ID=LotjaGi4g1v0183500_LC.2.CDS.5;Parent=LotjaGi4g1v0183500_LC.2
LjG1.1_chr4	PGSB	exon	39438085	39438202	.	+	.	ID=LotjaGi4g1v0183500_LC.2.exon.8;Parent=LotjaGi4g1v0183500_LC.2
LjG1.1_chr4	PGSB	three_prime_UTR	39438103	39438202	.	+	.	ID=LotjaGi4g1v0183500_LC.2.three_prime_UTR.5;Parent=LotjaGi4g1v0183500_LC.2
LjG1.1_chr4	PGSB	exon	39438307	39438498	.	+	.	ID=LotjaGi4g1v0183500_LC.2.exon.9;Parent=LotjaGi4g1v0183500_LC.2
LjG1.1_chr4	PGSB	three_prime_UTR	39438307	39438498	.	+	.	ID=LotjaGi4g1v0183500_LC.2.three_prime_UTR.6;Parent=LotjaGi4g1v0183500_LC.2
LjG1.1_chr4	PGSB	exon	39438762	39439244	.	+	.	ID=LotjaGi4g1v0183500_LC.2.exon.10;Parent=LotjaGi4g1v0183500_LC.2
LjG1.1_chr4	PGSB	three_prime_UTR	39438762	39439244	.	+	.	ID=LotjaGi4g1v0183500_LC.2.three_prime_UTR.7;Parent=LotjaGi4g1v0183500_LC.2
LjG1.1_chr4	PGSB	mRNA	39436227	39439244	.	+	.	ID=LotjaGi4g1v0183500_LC.3;Parent=LotjaGi4g1v0183500_LC
LjG1.1_chr4	PGSB	exon	39436227	39436313	.	+	.	ID=LotjaGi4g1v0183500_LC.3.exon.1;Parent=LotjaGi4g1v0183500_LC.3
LjG1.1_chr4	PGSB	five_prime_UTR	39436227	39436313	.	+	.	ID=LotjaGi4g1v0183500_LC.3.five_prime_UTR.1;Parent=LotjaGi4g1v0183500_LC.3
LjG1.1_chr4	PGSB	exon	39436464	39436725	.	+	.	ID=LotjaGi4g1v0183500_LC.3.exon.2;Parent=LotjaGi4g1v0183500_LC.3
LjG1.1_chr4	PGSB	five_prime_UTR	39436464	39436725	.	+	.	ID=LotjaGi4g1v0183500_LC.3.five_prime_UTR.2;Parent=LotjaGi4g1v0183500_LC.3
LjG1.1_chr4	PGSB	exon	39436964	39437060	.	+	.	ID=LotjaGi4g1v0183500_LC.3.exon.3;Parent=LotjaGi4g1v0183500_LC.3
LjG1.1_chr4	PGSB	five_prime_UTR	39436964	39437060	.	+	.	ID=LotjaGi4g1v0183500_LC.3.five_prime_UTR.3;Parent=LotjaGi4g1v0183500_LC.3
LjG1.1_chr4	PGSB	exon	39437168	39437289	.	+	.	ID=LotjaGi4g1v0183500_LC.3.exon.4;Parent=LotjaGi4g1v0183500_LC.3
LjG1.1_chr4	PGSB	five_prime_UTR	39437168	39437289	.	+	.	ID=LotjaGi4g1v0183500_LC.3.five_prime_UTR.4;Parent=LotjaGi4g1v0183500_LC.3
LjG1.1_chr4	PGSB	exon	39437432	39437493	.	+	.	ID=LotjaGi4g1v0183500_LC.3.exon.5;Parent=LotjaGi4g1v0183500_LC.3
LjG1.1_chr4	PGSB	five_prime_UTR	39437432	39437493	.	+	.	ID=LotjaGi4g1v0183500_LC.3.five_prime_UTR.5;Parent=LotjaGi4g1v0183500_LC.3
LjG1.1_chr4	PGSB	exon	39437599	39437734	.	+	.	ID=LotjaGi4g1v0183500_LC.3.exon.6;Parent=LotjaGi4g1v0183500_LC.3
LjG1.1_chr4	PGSB	five_prime_UTR	39437599	39437734	.	+	.	ID=LotjaGi4g1v0183500_LC.3.five_prime_UTR.6;Parent=LotjaGi4g1v0183500_LC.3
LjG1.1_chr4	PGSB	five_prime_UTR	39437815	39437923	.	+	.	ID=LotjaGi4g1v0183500_LC.3.five_prime_UTR.7;Parent=LotjaGi4g1v0183500_LC.3
LjG1.1_chr4	PGSB	exon	39437815	39437967	.	+	.	ID=LotjaGi4g1v0183500_LC.3.exon.7;Parent=LotjaGi4g1v0183500_LC.3
LjG1.1_chr4	PGSB	CDS	39437924	39437967	.	+	0	ID=LotjaGi4g1v0183500_LC.3.CDS.1;Parent=LotjaGi4g1v0183500_LC.3
LjG1.1_chr4	PGSB	exon	39438085	39438202	.	+	.	ID=LotjaGi4g1v0183500_LC.3.exon.8;Parent=LotjaGi4g1v0183500_LC.3
LjG1.1_chr4	PGSB	CDS	39438085	39438202	.	+	1	ID=LotjaGi4g1v0183500_LC.3.CDS.2;Parent=LotjaGi4g1v0183500_LC.3
LjG1.1_chr4	PGSB	exon	39438307	39438498	.	+	.	ID=LotjaGi4g1v0183500_LC.3.exon.9;Parent=LotjaGi4g1v0183500_LC.3
LjG1.1_chr4	PGSB	CDS	39438307	39438498	.	+	0	ID=LotjaGi4g1v0183500_LC.3.CDS.3;Parent=LotjaGi4g1v0183500_LC.3
LjG1.1_chr4	PGSB	CDS	39438762	39439145	.	+	0	ID=LotjaGi4g1v0183500_LC.3.CDS.4;Parent=LotjaGi4g1v0183500_LC.3
LjG1.1_chr4	PGSB	exon	39438762	39439244	.	+	.	ID=LotjaGi4g1v0183500_LC.3.exon.10;Parent=LotjaGi4g1v0183500_LC.3
LjG1.1_chr4	PGSB	three_prime_UTR	39439146	39439244	.	+	.	ID=LotjaGi4g1v0183500_LC.3.three_prime_UTR.8;Parent=LotjaGi4g1v0183500_LC.3
###
LjG1.1_chr4	PGSB	gene	39439766	39442899	.	+	.	ID=LotjaGi4g1v0183600_LC
LjG1.1_chr4	PGSB	mRNA	39439766	39442899	.	+	.	ID=LotjaGi4g1v0183600_LC.1;Parent=LotjaGi4g1v0183600_LC
LjG1.1_chr4	PGSB	five_prime_UTR	39439766	39439766	.	+	.	ID=LotjaGi4g1v0183600_LC.1.five_prime_UTR.1;Parent=LotjaGi4g1v0183600_LC.1
LjG1.1_chr4	PGSB	exon	39439766	39440003	.	+	.	ID=LotjaGi4g1v0183600_LC.1.exon.1;Parent=LotjaGi4g1v0183600_LC.1
LjG1.1_chr4	PGSB	CDS	39439767	39440003	.	+	0	ID=LotjaGi4g1v0183600_LC.1.CDS.1;Parent=LotjaGi4g1v0183600_LC.1
LjG1.1_chr4	PGSB	CDS	39441879	39442157	.	+	0	ID=LotjaGi4g1v0183600_LC.1.CDS.2;Parent=LotjaGi4g1v0183600_LC.1
LjG1.1_chr4	PGSB	exon	39441879	39442190	.	+	.	ID=LotjaGi4g1v0183600_LC.1.exon.2;Parent=LotjaGi4g1v0183600_LC.1
LjG1.1_chr4	PGSB	three_prime_UTR	39442158	39442190	.	+	.	ID=LotjaGi4g1v0183600_LC.1.three_prime_UTR.2;Parent=LotjaGi4g1v0183600_LC.1
LjG1.1_chr4	PGSB	exon	39442322	39442899	.	+	.	ID=LotjaGi4g1v0183600_LC.1.exon.3;Parent=LotjaGi4g1v0183600_LC.1
LjG1.1_chr4	PGSB	three_prime_UTR	39442322	39442899	.	+	.	ID=LotjaGi4g1v0183600_LC.1.three_prime_UTR.3;Parent=LotjaGi4g1v0183600_LC.1
###
LjG1.1_chr4	PGSB	gene	39458889	39464176	.	-	.	ID=LotjaGi4g1v0183700
LjG1.1_chr4	PGSB	mRNA	39458889	39464176	.	-	.	ID=LotjaGi4g1v0183700.1;Parent=LotjaGi4g1v0183700
LjG1.1_chr4	PGSB	three_prime_UTR	39458889	39459067	.	-	.	ID=LotjaGi4g1v0183700.1.three_prime_UTR.1;Parent=LotjaGi4g1v0183700.1
LjG1.1_chr4	PGSB	exon	39458889	39459929	.	-	.	ID=LotjaGi4g1v0183700.1.exon.1;Parent=LotjaGi4g1v0183700.1
LjG1.1_chr4	PGSB	CDS	39459068	39459929	.	-	1	ID=LotjaGi4g1v0183700.1.CDS.1;Parent=LotjaGi4g1v0183700.1
LjG1.1_chr4	PGSB	exon	39460531	39461099	.	-	.	ID=LotjaGi4g1v0183700.1.exon.2;Parent=LotjaGi4g1v0183700.1
LjG1.1_chr4	PGSB	CDS	39460531	39461099	.	-	0	ID=LotjaGi4g1v0183700.1.CDS.2;Parent=LotjaGi4g1v0183700.1
LjG1.1_chr4	PGSB	exon	39463284	39463501	.	-	.	ID=LotjaGi4g1v0183700.1.exon.3;Parent=LotjaGi4g1v0183700.1
LjG1.1_chr4	PGSB	CDS	39463284	39463501	.	-	2	ID=LotjaGi4g1v0183700.1.CDS.3;Parent=LotjaGi4g1v0183700.1
LjG1.1_chr4	PGSB	CDS	39463823	39463913	.	-	0	ID=LotjaGi4g1v0183700.1.CDS.4;Parent=LotjaGi4g1v0183700.1
LjG1.1_chr4	PGSB	exon	39463823	39464176	.	-	.	ID=LotjaGi4g1v0183700.1.exon.4;Parent=LotjaGi4g1v0183700.1
LjG1.1_chr4	PGSB	five_prime_UTR	39463914	39464176	.	-	.	ID=LotjaGi4g1v0183700.1.five_prime_UTR.2;Parent=LotjaGi4g1v0183700.1
###
LjG1.1_chr4	PGSB	gene	39536760	39538913	.	-	.	ID=LotjaGi4g1v0183800_LC
LjG1.1_chr4	PGSB	mRNA	39536760	39538913	.	-	.	ID=LotjaGi4g1v0183800_LC.1;Parent=LotjaGi4g1v0183800_LC
LjG1.1_chr4	PGSB	exon	39536760	39537555	.	-	.	ID=LotjaGi4g1v0183800_LC.1.exon.1;Parent=LotjaGi4g1v0183800_LC.1
LjG1.1_chr4	PGSB	CDS	39536760	39537555	.	-	1	ID=LotjaGi4g1v0183800_LC.1.CDS.1;Parent=LotjaGi4g1v0183800_LC.1
LjG1.1_chr4	PGSB	exon	39537874	39538913	.	-	.	ID=LotjaGi4g1v0183800_LC.1.exon.2;Parent=LotjaGi4g1v0183800_LC.1
LjG1.1_chr4	PGSB	CDS	39537874	39538913	.	-	0	ID=LotjaGi4g1v0183800_LC.1.CDS.2;Parent=LotjaGi4g1v0183800_LC.1
###
LjG1.1_chr4	PGSB	gene	39685244	39699057	.	+	.	ID=LotjaGi4g1v0183900_LC
LjG1.1_chr4	PGSB	mRNA	39685244	39699057	.	+	.	ID=LotjaGi4g1v0183900_LC.1;Parent=LotjaGi4g1v0183900_LC
LjG1.1_chr4	PGSB	exon	39685244	39685491	.	+	.	ID=LotjaGi4g1v0183900_LC.1.exon.1;Parent=LotjaGi4g1v0183900_LC.1
LjG1.1_chr4	PGSB	five_prime_UTR	39685244	39685491	.	+	.	ID=LotjaGi4g1v0183900_LC.1.five_prime_UTR.1;Parent=LotjaGi4g1v0183900_LC.1
LjG1.1_chr4	PGSB	exon	39686105	39686199	.	+	.	ID=LotjaGi4g1v0183900_LC.1.exon.2;Parent=LotjaGi4g1v0183900_LC.1
LjG1.1_chr4	PGSB	five_prime_UTR	39686105	39686199	.	+	.	ID=LotjaGi4g1v0183900_LC.1.five_prime_UTR.2;Parent=LotjaGi4g1v0183900_LC.1
LjG1.1_chr4	PGSB	five_prime_UTR	39686809	39691219	.	+	.	ID=LotjaGi4g1v0183900_LC.1.five_prime_UTR.3;Parent=LotjaGi4g1v0183900_LC.1
LjG1.1_chr4	PGSB	exon	39686809	39699057	.	+	.	ID=LotjaGi4g1v0183900_LC.1.exon.3;Parent=LotjaGi4g1v0183900_LC.1
LjG1.1_chr4	PGSB	CDS	39691220	39691546	.	+	0	ID=LotjaGi4g1v0183900_LC.1.CDS.1;Parent=LotjaGi4g1v0183900_LC.1
LjG1.1_chr4	PGSB	three_prime_UTR	39691547	39699057	.	+	.	ID=LotjaGi4g1v0183900_LC.1.three_prime_UTR.4;Parent=LotjaGi4g1v0183900_LC.1
LjG1.1_chr4	PGSB	mRNA	39685295	39699054	.	+	.	ID=LotjaGi4g1v0183900_LC.2;Parent=LotjaGi4g1v0183900_LC
LjG1.1_chr4	PGSB	exon	39685295	39685491	.	+	.	ID=LotjaGi4g1v0183900_LC.2.exon.1;Parent=LotjaGi4g1v0183900_LC.2
LjG1.1_chr4	PGSB	five_prime_UTR	39685295	39685491	.	+	.	ID=LotjaGi4g1v0183900_LC.2.five_prime_UTR.1;Parent=LotjaGi4g1v0183900_LC.2
LjG1.1_chr4	PGSB	exon	39686105	39686199	.	+	.	ID=LotjaGi4g1v0183900_LC.2.exon.2;Parent=LotjaGi4g1v0183900_LC.2
LjG1.1_chr4	PGSB	five_prime_UTR	39686105	39686199	.	+	.	ID=LotjaGi4g1v0183900_LC.2.five_prime_UTR.2;Parent=LotjaGi4g1v0183900_LC.2
LjG1.1_chr4	PGSB	exon	39686809	39686855	.	+	.	ID=LotjaGi4g1v0183900_LC.2.exon.3;Parent=LotjaGi4g1v0183900_LC.2
LjG1.1_chr4	PGSB	five_prime_UTR	39686809	39686855	.	+	.	ID=LotjaGi4g1v0183900_LC.2.five_prime_UTR.3;Parent=LotjaGi4g1v0183900_LC.2
LjG1.1_chr4	PGSB	five_prime_UTR	39689187	39691219	.	+	.	ID=LotjaGi4g1v0183900_LC.2.five_prime_UTR.4;Parent=LotjaGi4g1v0183900_LC.2
LjG1.1_chr4	PGSB	exon	39689187	39699054	.	+	.	ID=LotjaGi4g1v0183900_LC.2.exon.4;Parent=LotjaGi4g1v0183900_LC.2
LjG1.1_chr4	PGSB	CDS	39691220	39691546	.	+	0	ID=LotjaGi4g1v0183900_LC.2.CDS.1;Parent=LotjaGi4g1v0183900_LC.2
LjG1.1_chr4	PGSB	three_prime_UTR	39691547	39699054	.	+	.	ID=LotjaGi4g1v0183900_LC.2.three_prime_UTR.5;Parent=LotjaGi4g1v0183900_LC.2
###
LjG1.1_chr4	PGSB	gene	39702854	39710881	.	+	.	ID=LotjaGi4g1v0184000_LC
LjG1.1_chr4	PGSB	mRNA	39702854	39710881	.	+	.	ID=LotjaGi4g1v0184000_LC.1;Parent=LotjaGi4g1v0184000_LC
LjG1.1_chr4	PGSB	five_prime_UTR	39702854	39708429	.	+	.	ID=LotjaGi4g1v0184000_LC.1.five_prime_UTR.1;Parent=LotjaGi4g1v0184000_LC.1
LjG1.1_chr4	PGSB	exon	39702854	39710881	.	+	.	ID=LotjaGi4g1v0184000_LC.1.exon.1;Parent=LotjaGi4g1v0184000_LC.1
LjG1.1_chr4	PGSB	CDS	39708430	39708951	.	+	0	ID=LotjaGi4g1v0184000_LC.1.CDS.1;Parent=LotjaGi4g1v0184000_LC.1
LjG1.1_chr4	PGSB	three_prime_UTR	39708952	39710881	.	+	.	ID=LotjaGi4g1v0184000_LC.1.three_prime_UTR.2;Parent=LotjaGi4g1v0184000_LC.1
###
LjG1.1_chr4	PGSB	gene	39713335	39729017	.	+	.	ID=LotjaGi4g1v0184100_LC
LjG1.1_chr4	PGSB	mRNA	39713335	39729017	.	+	.	ID=LotjaGi4g1v0184100_LC.1;Parent=LotjaGi4g1v0184100_LC
LjG1.1_chr4	PGSB	five_prime_UTR	39713335	39725400	.	+	.	ID=LotjaGi4g1v0184100_LC.1.five_prime_UTR.1;Parent=LotjaGi4g1v0184100_LC.1
LjG1.1_chr4	PGSB	exon	39713335	39729017	.	+	.	ID=LotjaGi4g1v0184100_LC.1.exon.1;Parent=LotjaGi4g1v0184100_LC.1
LjG1.1_chr4	PGSB	CDS	39725401	39726627	.	+	0	ID=LotjaGi4g1v0184100_LC.1.CDS.1;Parent=LotjaGi4g1v0184100_LC.1
LjG1.1_chr4	PGSB	three_prime_UTR	39726628	39729017	.	+	.	ID=LotjaGi4g1v0184100_LC.1.three_prime_UTR.2;Parent=LotjaGi4g1v0184100_LC.1
LjG1.1_chr4	PGSB	mRNA	39713335	39729017	.	+	.	ID=LotjaGi4g1v0184100_LC.2;Parent=LotjaGi4g1v0184100_LC
LjG1.1_chr4	PGSB	five_prime_UTR	39713335	39726523	.	+	.	ID=LotjaGi4g1v0184100_LC.2.five_prime_UTR.1;Parent=LotjaGi4g1v0184100_LC.2
LjG1.1_chr4	PGSB	exon	39713335	39729017	.	+	.	ID=LotjaGi4g1v0184100_LC.2.exon.1;Parent=LotjaGi4g1v0184100_LC.2
LjG1.1_chr4	PGSB	CDS	39726524	39726952	.	+	0	ID=LotjaGi4g1v0184100_LC.2.CDS.1;Parent=LotjaGi4g1v0184100_LC.2
LjG1.1_chr4	PGSB	three_prime_UTR	39726953	39729017	.	+	.	ID=LotjaGi4g1v0184100_LC.2.three_prime_UTR.2;Parent=LotjaGi4g1v0184100_LC.2
###
LjG1.1_chr4	PGSB	gene	39729319	39736600	.	+	.	ID=LotjaGi4g1v0184200_LC
LjG1.1_chr4	PGSB	mRNA	39729319	39736600	.	+	.	ID=LotjaGi4g1v0184200_LC.1;Parent=LotjaGi4g1v0184200_LC
LjG1.1_chr4	PGSB	five_prime_UTR	39729319	39731942	.	+	.	ID=LotjaGi4g1v0184200_LC.1.five_prime_UTR.1;Parent=LotjaGi4g1v0184200_LC.1
LjG1.1_chr4	PGSB	exon	39729319	39736600	.	+	.	ID=LotjaGi4g1v0184200_LC.1.exon.1;Parent=LotjaGi4g1v0184200_LC.1
LjG1.1_chr4	PGSB	CDS	39731943	39732716	.	+	0	ID=LotjaGi4g1v0184200_LC.1.CDS.1;Parent=LotjaGi4g1v0184200_LC.1
LjG1.1_chr4	PGSB	three_prime_UTR	39732717	39736600	.	+	.	ID=LotjaGi4g1v0184200_LC.1.three_prime_UTR.2;Parent=LotjaGi4g1v0184200_LC.1
###
LjG1.1_chr4	PGSB	gene	39810463	39810942	.	-	.	ID=LotjaGi4g1v0184300_LC
LjG1.1_chr4	PGSB	mRNA	39810463	39810942	.	-	.	ID=LotjaGi4g1v0184300_LC.1;Parent=LotjaGi4g1v0184300_LC
LjG1.1_chr4	PGSB	three_prime_UTR	39810463	39810463	.	-	.	ID=LotjaGi4g1v0184300_LC.1.three_prime_UTR.1;Parent=LotjaGi4g1v0184300_LC.1
LjG1.1_chr4	PGSB	exon	39810463	39810942	.	-	.	ID=LotjaGi4g1v0184300_LC.1.exon.1;Parent=LotjaGi4g1v0184300_LC.1
LjG1.1_chr4	PGSB	CDS	39810464	39810940	.	-	0	ID=LotjaGi4g1v0184300_LC.1.CDS.1;Parent=LotjaGi4g1v0184300_LC.1
LjG1.1_chr4	PGSB	five_prime_UTR	39810941	39810942	.	-	.	ID=LotjaGi4g1v0184300_LC.1.five_prime_UTR.2;Parent=LotjaGi4g1v0184300_LC.1
###
LjG1.1_chr4	PGSB	gene	39822086	39822839	.	-	.	ID=LotjaGi4g1v0184400_LC
LjG1.1_chr4	PGSB	mRNA	39822086	39822839	.	-	.	ID=LotjaGi4g1v0184400_LC.1;Parent=LotjaGi4g1v0184400_LC
LjG1.1_chr4	PGSB	three_prime_UTR	39822086	39822383	.	-	.	ID=LotjaGi4g1v0184400_LC.1.three_prime_UTR.1;Parent=LotjaGi4g1v0184400_LC.1
LjG1.1_chr4	PGSB	exon	39822086	39822839	.	-	.	ID=LotjaGi4g1v0184400_LC.1.exon.1;Parent=LotjaGi4g1v0184400_LC.1
LjG1.1_chr4	PGSB	CDS	39822384	39822830	.	-	0	ID=LotjaGi4g1v0184400_LC.1.CDS.1;Parent=LotjaGi4g1v0184400_LC.1
LjG1.1_chr4	PGSB	five_prime_UTR	39822831	39822839	.	-	.	ID=LotjaGi4g1v0184400_LC.1.five_prime_UTR.2;Parent=LotjaGi4g1v0184400_LC.1
###
LjG1.1_chr4	PGSB	gene	39923002	39923265	.	+	.	ID=LotjaGi4g1v0184500_LC
LjG1.1_chr4	PGSB	mRNA	39923002	39923265	.	+	.	ID=LotjaGi4g1v0184500_LC.1;Parent=LotjaGi4g1v0184500_LC
LjG1.1_chr4	PGSB	exon	39923002	39923265	.	+	.	ID=LotjaGi4g1v0184500_LC.1.exon.1;Parent=LotjaGi4g1v0184500_LC.1
###
LjG1.1_chr4	PGSB	gene	40079622	40096805	.	-	.	ID=LotjaGi4g1v0184600
LjG1.1_chr4	PGSB	mRNA	40079622	40096805	.	-	.	ID=LotjaGi4g1v0184600.1;Parent=LotjaGi4g1v0184600
LjG1.1_chr4	PGSB	three_prime_UTR	40079622	40080036	.	-	.	ID=LotjaGi4g1v0184600.1.three_prime_UTR.1;Parent=LotjaGi4g1v0184600.1
LjG1.1_chr4	PGSB	exon	40079622	40081023	.	-	.	ID=LotjaGi4g1v0184600.1.exon.1;Parent=LotjaGi4g1v0184600.1
LjG1.1_chr4	PGSB	CDS	40080037	40081023	.	-	0	ID=LotjaGi4g1v0184600.1.CDS.1;Parent=LotjaGi4g1v0184600.1
LjG1.1_chr4	PGSB	exon	40081504	40081938	.	-	.	ID=LotjaGi4g1v0184600.1.exon.2;Parent=LotjaGi4g1v0184600.1
LjG1.1_chr4	PGSB	CDS	40081504	40081938	.	-	0	ID=LotjaGi4g1v0184600.1.CDS.2;Parent=LotjaGi4g1v0184600.1
LjG1.1_chr4	PGSB	exon	40096072	40096289	.	-	.	ID=LotjaGi4g1v0184600.1.exon.3;Parent=LotjaGi4g1v0184600.1
LjG1.1_chr4	PGSB	CDS	40096072	40096289	.	-	2	ID=LotjaGi4g1v0184600.1.CDS.3;Parent=LotjaGi4g1v0184600.1
LjG1.1_chr4	PGSB	exon	40096388	40096496	.	-	.	ID=LotjaGi4g1v0184600.1.exon.4;Parent=LotjaGi4g1v0184600.1
LjG1.1_chr4	PGSB	CDS	40096388	40096496	.	-	0	ID=LotjaGi4g1v0184600.1.CDS.4;Parent=LotjaGi4g1v0184600.1
LjG1.1_chr4	PGSB	CDS	40096641	40096643	.	-	0	ID=LotjaGi4g1v0184600.1.CDS.5;Parent=LotjaGi4g1v0184600.1
LjG1.1_chr4	PGSB	exon	40096641	40096805	.	-	.	ID=LotjaGi4g1v0184600.1.exon.5;Parent=LotjaGi4g1v0184600.1
LjG1.1_chr4	PGSB	five_prime_UTR	40096644	40096805	.	-	.	ID=LotjaGi4g1v0184600.1.five_prime_UTR.2;Parent=LotjaGi4g1v0184600.1
###
LjG1.1_chr4	PGSB	gene	40157719	40164242	.	-	.	ID=LotjaGi4g1v0184700_LC
LjG1.1_chr4	PGSB	mRNA	40157719	40164242	.	-	.	ID=LotjaGi4g1v0184700_LC.1;Parent=LotjaGi4g1v0184700_LC
LjG1.1_chr4	PGSB	three_prime_UTR	40157719	40158821	.	-	.	ID=LotjaGi4g1v0184700_LC.1.three_prime_UTR.1;Parent=LotjaGi4g1v0184700_LC.1
LjG1.1_chr4	PGSB	exon	40157719	40163420	.	-	.	ID=LotjaGi4g1v0184700_LC.1.exon.1;Parent=LotjaGi4g1v0184700_LC.1
LjG1.1_chr4	PGSB	CDS	40158822	40159643	.	-	0	ID=LotjaGi4g1v0184700_LC.1.CDS.1;Parent=LotjaGi4g1v0184700_LC.1
LjG1.1_chr4	PGSB	five_prime_UTR	40159644	40163420	.	-	.	ID=LotjaGi4g1v0184700_LC.1.five_prime_UTR.2;Parent=LotjaGi4g1v0184700_LC.1
LjG1.1_chr4	PGSB	exon	40163535	40164242	.	-	.	ID=LotjaGi4g1v0184700_LC.1.exon.2;Parent=LotjaGi4g1v0184700_LC.1
LjG1.1_chr4	PGSB	five_prime_UTR	40163535	40164242	.	-	.	ID=LotjaGi4g1v0184700_LC.1.five_prime_UTR.3;Parent=LotjaGi4g1v0184700_LC.1
###
LjG1.1_chr4	PGSB	gene	40166035	40172815	.	+	.	ID=LotjaGi4g1v0184800
LjG1.1_chr4	PGSB	mRNA	40166035	40168159	.	+	.	ID=LotjaGi4g1v0184800.1;Parent=LotjaGi4g1v0184800
LjG1.1_chr4	PGSB	exon	40166035	40166432	.	+	.	ID=LotjaGi4g1v0184800.1.exon.1;Parent=LotjaGi4g1v0184800.1
LjG1.1_chr4	PGSB	five_prime_UTR	40166035	40166432	.	+	.	ID=LotjaGi4g1v0184800.1.five_prime_UTR.1;Parent=LotjaGi4g1v0184800.1
LjG1.1_chr4	PGSB	five_prime_UTR	40166542	40166543	.	+	.	ID=LotjaGi4g1v0184800.1.five_prime_UTR.2;Parent=LotjaGi4g1v0184800.1
LjG1.1_chr4	PGSB	exon	40166542	40168159	.	+	.	ID=LotjaGi4g1v0184800.1.exon.2;Parent=LotjaGi4g1v0184800.1
LjG1.1_chr4	PGSB	CDS	40166544	40167896	.	+	0	ID=LotjaGi4g1v0184800.1.CDS.1;Parent=LotjaGi4g1v0184800.1
LjG1.1_chr4	PGSB	three_prime_UTR	40167897	40168159	.	+	.	ID=LotjaGi4g1v0184800.1.three_prime_UTR.3;Parent=LotjaGi4g1v0184800.1
LjG1.1_chr4	PGSB	mRNA	40166039	40172815	.	+	.	ID=LotjaGi4g1v0184800.2;Parent=LotjaGi4g1v0184800
LjG1.1_chr4	PGSB	exon	40166039	40166432	.	+	.	ID=LotjaGi4g1v0184800.2.exon.1;Parent=LotjaGi4g1v0184800.2
LjG1.1_chr4	PGSB	five_prime_UTR	40166039	40166432	.	+	.	ID=LotjaGi4g1v0184800.2.five_prime_UTR.1;Parent=LotjaGi4g1v0184800.2
LjG1.1_chr4	PGSB	five_prime_UTR	40166537	40166543	.	+	.	ID=LotjaGi4g1v0184800.2.five_prime_UTR.2;Parent=LotjaGi4g1v0184800.2
LjG1.1_chr4	PGSB	exon	40166537	40172815	.	+	.	ID=LotjaGi4g1v0184800.2.exon.2;Parent=LotjaGi4g1v0184800.2
LjG1.1_chr4	PGSB	CDS	40166544	40167896	.	+	0	ID=LotjaGi4g1v0184800.2.CDS.1;Parent=LotjaGi4g1v0184800.2
LjG1.1_chr4	PGSB	three_prime_UTR	40167897	40172815	.	+	.	ID=LotjaGi4g1v0184800.2.three_prime_UTR.3;Parent=LotjaGi4g1v0184800.2
LjG1.1_chr4	PGSB	mRNA	40166285	40167896	.	+	.	ID=LotjaGi4g1v0184800.3;Parent=LotjaGi4g1v0184800
LjG1.1_chr4	PGSB	exon	40166285	40166298	.	+	.	ID=LotjaGi4g1v0184800.3.exon.1;Parent=LotjaGi4g1v0184800.3
LjG1.1_chr4	PGSB	five_prime_UTR	40166285	40166298	.	+	.	ID=LotjaGi4g1v0184800.3.five_prime_UTR.1;Parent=LotjaGi4g1v0184800.3
LjG1.1_chr4	PGSB	five_prime_UTR	40166537	40166543	.	+	.	ID=LotjaGi4g1v0184800.3.five_prime_UTR.2;Parent=LotjaGi4g1v0184800.3
LjG1.1_chr4	PGSB	exon	40166537	40167896	.	+	.	ID=LotjaGi4g1v0184800.3.exon.2;Parent=LotjaGi4g1v0184800.3
LjG1.1_chr4	PGSB	CDS	40166544	40167896	.	+	0	ID=LotjaGi4g1v0184800.3.CDS.1;Parent=LotjaGi4g1v0184800.3
LjG1.1_chr4	PGSB	mRNA	40166430	40167896	.	+	.	ID=LotjaGi4g1v0184800.4;Parent=LotjaGi4g1v0184800
LjG1.1_chr4	PGSB	exon	40166430	40167896	.	+	.	ID=LotjaGi4g1v0184800.4.exon.1;Parent=LotjaGi4g1v0184800.4
LjG1.1_chr4	PGSB	CDS	40166544	40167896	.	+	0	ID=LotjaGi4g1v0184800.4.CDS.1;Parent=LotjaGi4g1v0184800.4
###
LjG1.1_chr4	PGSB	gene	40401824	40403977	.	-	.	ID=LotjaGi4g1v0184900_LC
LjG1.1_chr4	PGSB	mRNA	40401824	40403977	.	-	.	ID=LotjaGi4g1v0184900_LC.1;Parent=LotjaGi4g1v0184900_LC
LjG1.1_chr4	PGSB	exon	40401824	40402619	.	-	.	ID=LotjaGi4g1v0184900_LC.1.exon.1;Parent=LotjaGi4g1v0184900_LC.1
LjG1.1_chr4	PGSB	CDS	40401824	40402619	.	-	1	ID=LotjaGi4g1v0184900_LC.1.CDS.1;Parent=LotjaGi4g1v0184900_LC.1
LjG1.1_chr4	PGSB	exon	40402938	40403977	.	-	.	ID=LotjaGi4g1v0184900_LC.1.exon.2;Parent=LotjaGi4g1v0184900_LC.1
LjG1.1_chr4	PGSB	CDS	40402938	40403977	.	-	0	ID=LotjaGi4g1v0184900_LC.1.CDS.2;Parent=LotjaGi4g1v0184900_LC.1
###
LjG1.1_chr4	PGSB	gene	40595021	40625396	.	-	.	ID=LotjaGi4g1v0185000
LjG1.1_chr4	PGSB	mRNA	40595021	40625396	.	-	.	ID=LotjaGi4g1v0185000.1;Parent=LotjaGi4g1v0185000
LjG1.1_chr4	PGSB	three_prime_UTR	40595021	40595687	.	-	.	ID=LotjaGi4g1v0185000.1.three_prime_UTR.1;Parent=LotjaGi4g1v0185000.1
LjG1.1_chr4	PGSB	exon	40595021	40595778	.	-	.	ID=LotjaGi4g1v0185000.1.exon.1;Parent=LotjaGi4g1v0185000.1
LjG1.1_chr4	PGSB	CDS	40595688	40595778	.	-	1	ID=LotjaGi4g1v0185000.1.CDS.1;Parent=LotjaGi4g1v0185000.1
LjG1.1_chr4	PGSB	exon	40602730	40603022	.	-	.	ID=LotjaGi4g1v0185000.1.exon.2;Parent=LotjaGi4g1v0185000.1
LjG1.1_chr4	PGSB	CDS	40602730	40603022	.	-	0	ID=LotjaGi4g1v0185000.1.CDS.2;Parent=LotjaGi4g1v0185000.1
LjG1.1_chr4	PGSB	exon	40608020	40608166	.	-	.	ID=LotjaGi4g1v0185000.1.exon.3;Parent=LotjaGi4g1v0185000.1
LjG1.1_chr4	PGSB	CDS	40608020	40608166	.	-	0	ID=LotjaGi4g1v0185000.1.CDS.3;Parent=LotjaGi4g1v0185000.1
LjG1.1_chr4	PGSB	exon	40620510	40622561	.	-	.	ID=LotjaGi4g1v0185000.1.exon.4;Parent=LotjaGi4g1v0185000.1
LjG1.1_chr4	PGSB	CDS	40620510	40622561	.	-	0	ID=LotjaGi4g1v0185000.1.CDS.4;Parent=LotjaGi4g1v0185000.1
LjG1.1_chr4	PGSB	exon	40622669	40622833	.	-	.	ID=LotjaGi4g1v0185000.1.exon.5;Parent=LotjaGi4g1v0185000.1
LjG1.1_chr4	PGSB	CDS	40622669	40622833	.	-	0	ID=LotjaGi4g1v0185000.1.CDS.5;Parent=LotjaGi4g1v0185000.1
LjG1.1_chr4	PGSB	exon	40623030	40623110	.	-	.	ID=LotjaGi4g1v0185000.1.exon.6;Parent=LotjaGi4g1v0185000.1
LjG1.1_chr4	PGSB	CDS	40623030	40623110	.	-	0	ID=LotjaGi4g1v0185000.1.CDS.6;Parent=LotjaGi4g1v0185000.1
LjG1.1_chr4	PGSB	exon	40623287	40623376	.	-	.	ID=LotjaGi4g1v0185000.1.exon.7;Parent=LotjaGi4g1v0185000.1
LjG1.1_chr4	PGSB	CDS	40623287	40623376	.	-	0	ID=LotjaGi4g1v0185000.1.CDS.7;Parent=LotjaGi4g1v0185000.1
LjG1.1_chr4	PGSB	exon	40624251	40624337	.	-	.	ID=LotjaGi4g1v0185000.1.exon.8;Parent=LotjaGi4g1v0185000.1
LjG1.1_chr4	PGSB	CDS	40624251	40624337	.	-	0	ID=LotjaGi4g1v0185000.1.CDS.8;Parent=LotjaGi4g1v0185000.1
LjG1.1_chr4	PGSB	CDS	40624650	40624700	.	-	0	ID=LotjaGi4g1v0185000.1.CDS.9;Parent=LotjaGi4g1v0185000.1
LjG1.1_chr4	PGSB	exon	40624650	40625396	.	-	.	ID=LotjaGi4g1v0185000.1.exon.9;Parent=LotjaGi4g1v0185000.1
LjG1.1_chr4	PGSB	five_prime_UTR	40624701	40625396	.	-	.	ID=LotjaGi4g1v0185000.1.five_prime_UTR.2;Parent=LotjaGi4g1v0185000.1
###
LjG1.1_chr4	PGSB	gene	40726949	40745247	.	+	.	ID=LotjaGi4g1v0185100
LjG1.1_chr4	PGSB	mRNA	40726949	40745247	.	+	.	ID=LotjaGi4g1v0185100.1;Parent=LotjaGi4g1v0185100
LjG1.1_chr4	PGSB	exon	40726949	40727093	.	+	.	ID=LotjaGi4g1v0185100.1.exon.1;Parent=LotjaGi4g1v0185100.1
LjG1.1_chr4	PGSB	five_prime_UTR	40726949	40727093	.	+	.	ID=LotjaGi4g1v0185100.1.five_prime_UTR.1;Parent=LotjaGi4g1v0185100.1
LjG1.1_chr4	PGSB	five_prime_UTR	40727283	40727298	.	+	.	ID=LotjaGi4g1v0185100.1.five_prime_UTR.2;Parent=LotjaGi4g1v0185100.1
LjG1.1_chr4	PGSB	exon	40727283	40727572	.	+	.	ID=LotjaGi4g1v0185100.1.exon.2;Parent=LotjaGi4g1v0185100.1
LjG1.1_chr4	PGSB	CDS	40727299	40727572	.	+	0	ID=LotjaGi4g1v0185100.1.CDS.1;Parent=LotjaGi4g1v0185100.1
LjG1.1_chr4	PGSB	exon	40728444	40728521	.	+	.	ID=LotjaGi4g1v0185100.1.exon.3;Parent=LotjaGi4g1v0185100.1
LjG1.1_chr4	PGSB	CDS	40728444	40728521	.	+	2	ID=LotjaGi4g1v0185100.1.CDS.2;Parent=LotjaGi4g1v0185100.1
LjG1.1_chr4	PGSB	exon	40728631	40729193	.	+	.	ID=LotjaGi4g1v0185100.1.exon.4;Parent=LotjaGi4g1v0185100.1
LjG1.1_chr4	PGSB	CDS	40728631	40729193	.	+	2	ID=LotjaGi4g1v0185100.1.CDS.3;Parent=LotjaGi4g1v0185100.1
LjG1.1_chr4	PGSB	exon	40735936	40736565	.	+	.	ID=LotjaGi4g1v0185100.1.exon.5;Parent=LotjaGi4g1v0185100.1
LjG1.1_chr4	PGSB	CDS	40735936	40736565	.	+	0	ID=LotjaGi4g1v0185100.1.CDS.4;Parent=LotjaGi4g1v0185100.1
LjG1.1_chr4	PGSB	exon	40736722	40736876	.	+	.	ID=LotjaGi4g1v0185100.1.exon.6;Parent=LotjaGi4g1v0185100.1
LjG1.1_chr4	PGSB	CDS	40736722	40736876	.	+	0	ID=LotjaGi4g1v0185100.1.CDS.5;Parent=LotjaGi4g1v0185100.1
LjG1.1_chr4	PGSB	exon	40737659	40737855	.	+	.	ID=LotjaGi4g1v0185100.1.exon.7;Parent=LotjaGi4g1v0185100.1
LjG1.1_chr4	PGSB	CDS	40737659	40737855	.	+	1	ID=LotjaGi4g1v0185100.1.CDS.6;Parent=LotjaGi4g1v0185100.1
LjG1.1_chr4	PGSB	exon	40737946	40738079	.	+	.	ID=LotjaGi4g1v0185100.1.exon.8;Parent=LotjaGi4g1v0185100.1
LjG1.1_chr4	PGSB	CDS	40737946	40738079	.	+	2	ID=LotjaGi4g1v0185100.1.CDS.7;Parent=LotjaGi4g1v0185100.1
LjG1.1_chr4	PGSB	exon	40738210	40738538	.	+	.	ID=LotjaGi4g1v0185100.1.exon.9;Parent=LotjaGi4g1v0185100.1
LjG1.1_chr4	PGSB	CDS	40738210	40738538	.	+	0	ID=LotjaGi4g1v0185100.1.CDS.8;Parent=LotjaGi4g1v0185100.1
LjG1.1_chr4	PGSB	exon	40738626	40738729	.	+	.	ID=LotjaGi4g1v0185100.1.exon.10;Parent=LotjaGi4g1v0185100.1
LjG1.1_chr4	PGSB	CDS	40738626	40738729	.	+	1	ID=LotjaGi4g1v0185100.1.CDS.9;Parent=LotjaGi4g1v0185100.1
LjG1.1_chr4	PGSB	CDS	40744159	40744229	.	+	2	ID=LotjaGi4g1v0185100.1.CDS.10;Parent=LotjaGi4g1v0185100.1
LjG1.1_chr4	PGSB	exon	40744159	40745247	.	+	.	ID=LotjaGi4g1v0185100.1.exon.11;Parent=LotjaGi4g1v0185100.1
LjG1.1_chr4	PGSB	three_prime_UTR	40744230	40745247	.	+	.	ID=LotjaGi4g1v0185100.1.three_prime_UTR.3;Parent=LotjaGi4g1v0185100.1
###
LjG1.1_chr4	PGSB	gene	40732257	40734710	.	-	.	ID=LotjaGi4g1v0185200
LjG1.1_chr4	PGSB	mRNA	40732257	40734710	.	-	.	ID=LotjaGi4g1v0185200.1;Parent=LotjaGi4g1v0185200
LjG1.1_chr4	PGSB	exon	40732257	40732585	.	-	.	ID=LotjaGi4g1v0185200.1.exon.1;Parent=LotjaGi4g1v0185200.1
LjG1.1_chr4	PGSB	three_prime_UTR	40732257	40732585	.	-	.	ID=LotjaGi4g1v0185200.1.three_prime_UTR.1;Parent=LotjaGi4g1v0185200.1
LjG1.1_chr4	PGSB	three_prime_UTR	40732870	40733104	.	-	.	ID=LotjaGi4g1v0185200.1.three_prime_UTR.2;Parent=LotjaGi4g1v0185200.1
LjG1.1_chr4	PGSB	exon	40732870	40734710	.	-	.	ID=LotjaGi4g1v0185200.1.exon.2;Parent=LotjaGi4g1v0185200.1
LjG1.1_chr4	PGSB	CDS	40733105	40733851	.	-	0	ID=LotjaGi4g1v0185200.1.CDS.1;Parent=LotjaGi4g1v0185200.1
LjG1.1_chr4	PGSB	five_prime_UTR	40733852	40734710	.	-	.	ID=LotjaGi4g1v0185200.1.five_prime_UTR.3;Parent=LotjaGi4g1v0185200.1
###
LjG1.1_chr4	PGSB	gene	40826345	40826990	.	-	.	ID=LotjaGi4g1v0185300_LC
LjG1.1_chr4	PGSB	mRNA	40826345	40826990	.	-	.	ID=LotjaGi4g1v0185300_LC.1;Parent=LotjaGi4g1v0185300_LC
LjG1.1_chr4	PGSB	exon	40826345	40826877	.	-	.	ID=LotjaGi4g1v0185300_LC.1.exon.1;Parent=LotjaGi4g1v0185300_LC.1
LjG1.1_chr4	PGSB	CDS	40826345	40826877	.	-	2	ID=LotjaGi4g1v0185300_LC.1.CDS.1;Parent=LotjaGi4g1v0185300_LC.1
LjG1.1_chr4	PGSB	exon	40826948	40826990	.	-	.	ID=LotjaGi4g1v0185300_LC.1.exon.2;Parent=LotjaGi4g1v0185300_LC.1
LjG1.1_chr4	PGSB	CDS	40826948	40826990	.	-	0	ID=LotjaGi4g1v0185300_LC.1.CDS.2;Parent=LotjaGi4g1v0185300_LC.1
LjG1.1_chr4	PGSB	mRNA	40826345	40826990	.	-	.	ID=LotjaGi4g1v0185300_LC.2;Parent=LotjaGi4g1v0185300_LC
LjG1.1_chr4	PGSB	exon	40826345	40826877	.	-	.	ID=LotjaGi4g1v0185300_LC.2.exon.1;Parent=LotjaGi4g1v0185300_LC.2
LjG1.1_chr4	PGSB	CDS	40826345	40826877	.	-	2	ID=LotjaGi4g1v0185300_LC.2.CDS.1;Parent=LotjaGi4g1v0185300_LC.2
LjG1.1_chr4	PGSB	CDS	40826948	40826951	.	-	0	ID=LotjaGi4g1v0185300_LC.2.CDS.2;Parent=LotjaGi4g1v0185300_LC.2
LjG1.1_chr4	PGSB	exon	40826948	40826990	.	-	.	ID=LotjaGi4g1v0185300_LC.2.exon.2;Parent=LotjaGi4g1v0185300_LC.2
###
LjG1.1_chr4	PGSB	gene	40962440	40983063	.	+	.	ID=LotjaGi4g1v0185400
LjG1.1_chr4	PGSB	mRNA	40962440	40983063	.	+	.	ID=LotjaGi4g1v0185400.1;Parent=LotjaGi4g1v0185400
LjG1.1_chr4	PGSB	exon	40962440	40962547	.	+	.	ID=LotjaGi4g1v0185400.1.exon.1;Parent=LotjaGi4g1v0185400.1
LjG1.1_chr4	PGSB	five_prime_UTR	40962440	40962547	.	+	.	ID=LotjaGi4g1v0185400.1.five_prime_UTR.1;Parent=LotjaGi4g1v0185400.1
LjG1.1_chr4	PGSB	five_prime_UTR	40979000	40979448	.	+	.	ID=LotjaGi4g1v0185400.1.five_prime_UTR.2;Parent=LotjaGi4g1v0185400.1
LjG1.1_chr4	PGSB	exon	40979000	40979653	.	+	.	ID=LotjaGi4g1v0185400.1.exon.2;Parent=LotjaGi4g1v0185400.1
LjG1.1_chr4	PGSB	CDS	40979449	40979653	.	+	0	ID=LotjaGi4g1v0185400.1.CDS.1;Parent=LotjaGi4g1v0185400.1
LjG1.1_chr4	PGSB	exon	40980179	40980516	.	+	.	ID=LotjaGi4g1v0185400.1.exon.3;Parent=LotjaGi4g1v0185400.1
LjG1.1_chr4	PGSB	CDS	40980179	40980516	.	+	2	ID=LotjaGi4g1v0185400.1.CDS.2;Parent=LotjaGi4g1v0185400.1
LjG1.1_chr4	PGSB	exon	40980610	40980745	.	+	.	ID=LotjaGi4g1v0185400.1.exon.4;Parent=LotjaGi4g1v0185400.1
LjG1.1_chr4	PGSB	CDS	40980610	40980745	.	+	0	ID=LotjaGi4g1v0185400.1.CDS.3;Parent=LotjaGi4g1v0185400.1
LjG1.1_chr4	PGSB	exon	40981246	40981382	.	+	.	ID=LotjaGi4g1v0185400.1.exon.5;Parent=LotjaGi4g1v0185400.1
LjG1.1_chr4	PGSB	CDS	40981246	40981382	.	+	2	ID=LotjaGi4g1v0185400.1.CDS.4;Parent=LotjaGi4g1v0185400.1
LjG1.1_chr4	PGSB	exon	40981459	40981582	.	+	.	ID=LotjaGi4g1v0185400.1.exon.6;Parent=LotjaGi4g1v0185400.1
LjG1.1_chr4	PGSB	CDS	40981459	40981582	.	+	0	ID=LotjaGi4g1v0185400.1.CDS.5;Parent=LotjaGi4g1v0185400.1
LjG1.1_chr4	PGSB	CDS	40981981	40982498	.	+	2	ID=LotjaGi4g1v0185400.1.CDS.6;Parent=LotjaGi4g1v0185400.1
LjG1.1_chr4	PGSB	exon	40981981	40983063	.	+	.	ID=LotjaGi4g1v0185400.1.exon.7;Parent=LotjaGi4g1v0185400.1
LjG1.1_chr4	PGSB	three_prime_UTR	40982499	40983063	.	+	.	ID=LotjaGi4g1v0185400.1.three_prime_UTR.3;Parent=LotjaGi4g1v0185400.1
LjG1.1_chr4	PGSB	mRNA	40979443	40982498	.	+	.	ID=LotjaGi4g1v0185400.2;Parent=LotjaGi4g1v0185400
LjG1.1_chr4	PGSB	exon	40979443	40979653	.	+	.	ID=LotjaGi4g1v0185400.2.exon.1;Parent=LotjaGi4g1v0185400.2
LjG1.1_chr4	PGSB	CDS	40979449	40979653	.	+	0	ID=LotjaGi4g1v0185400.2.CDS.1;Parent=LotjaGi4g1v0185400.2
LjG1.1_chr4	PGSB	exon	40980179	40980516	.	+	.	ID=LotjaGi4g1v0185400.2.exon.2;Parent=LotjaGi4g1v0185400.2
LjG1.1_chr4	PGSB	CDS	40980179	40980516	.	+	2	ID=LotjaGi4g1v0185400.2.CDS.2;Parent=LotjaGi4g1v0185400.2
LjG1.1_chr4	PGSB	exon	40980610	40980745	.	+	.	ID=LotjaGi4g1v0185400.2.exon.3;Parent=LotjaGi4g1v0185400.2
LjG1.1_chr4	PGSB	CDS	40980610	40980745	.	+	0	ID=LotjaGi4g1v0185400.2.CDS.3;Parent=LotjaGi4g1v0185400.2
LjG1.1_chr4	PGSB	exon	40981246	40981382	.	+	.	ID=LotjaGi4g1v0185400.2.exon.4;Parent=LotjaGi4g1v0185400.2
LjG1.1_chr4	PGSB	CDS	40981246	40981382	.	+	2	ID=LotjaGi4g1v0185400.2.CDS.4;Parent=LotjaGi4g1v0185400.2
LjG1.1_chr4	PGSB	exon	40981459	40981582	.	+	.	ID=LotjaGi4g1v0185400.2.exon.5;Parent=LotjaGi4g1v0185400.2
LjG1.1_chr4	PGSB	CDS	40981459	40981582	.	+	0	ID=LotjaGi4g1v0185400.2.CDS.5;Parent=LotjaGi4g1v0185400.2
LjG1.1_chr4	PGSB	exon	40981981	40982498	.	+	.	ID=LotjaGi4g1v0185400.2.exon.6;Parent=LotjaGi4g1v0185400.2
LjG1.1_chr4	PGSB	CDS	40981981	40982498	.	+	2	ID=LotjaGi4g1v0185400.2.CDS.6;Parent=LotjaGi4g1v0185400.2
LjG1.1_chr4	PGSB	mRNA	40979963	40982498	.	+	.	ID=LotjaGi4g1v0185400.3;Parent=LotjaGi4g1v0185400
LjG1.1_chr4	PGSB	five_prime_UTR	40979963	40979963	.	+	.	ID=LotjaGi4g1v0185400.3.five_prime_UTR.1;Parent=LotjaGi4g1v0185400.3
LjG1.1_chr4	PGSB	exon	40979963	40979967	.	+	.	ID=LotjaGi4g1v0185400.3.exon.1;Parent=LotjaGi4g1v0185400.3
LjG1.1_chr4	PGSB	CDS	40979964	40979967	.	+	0	ID=LotjaGi4g1v0185400.3.CDS.1;Parent=LotjaGi4g1v0185400.3
LjG1.1_chr4	PGSB	exon	40980179	40980516	.	+	.	ID=LotjaGi4g1v0185400.3.exon.2;Parent=LotjaGi4g1v0185400.3
LjG1.1_chr4	PGSB	CDS	40980179	40980516	.	+	2	ID=LotjaGi4g1v0185400.3.CDS.2;Parent=LotjaGi4g1v0185400.3
LjG1.1_chr4	PGSB	exon	40980610	40980745	.	+	.	ID=LotjaGi4g1v0185400.3.exon.3;Parent=LotjaGi4g1v0185400.3
LjG1.1_chr4	PGSB	CDS	40980610	40980745	.	+	0	ID=LotjaGi4g1v0185400.3.CDS.3;Parent=LotjaGi4g1v0185400.3
LjG1.1_chr4	PGSB	exon	40981246	40981382	.	+	.	ID=LotjaGi4g1v0185400.3.exon.4;Parent=LotjaGi4g1v0185400.3
LjG1.1_chr4	PGSB	CDS	40981246	40981382	.	+	2	ID=LotjaGi4g1v0185400.3.CDS.4;Parent=LotjaGi4g1v0185400.3
LjG1.1_chr4	PGSB	exon	40981459	40981582	.	+	.	ID=LotjaGi4g1v0185400.3.exon.5;Parent=LotjaGi4g1v0185400.3
LjG1.1_chr4	PGSB	CDS	40981459	40981582	.	+	0	ID=LotjaGi4g1v0185400.3.CDS.5;Parent=LotjaGi4g1v0185400.3
LjG1.1_chr4	PGSB	exon	40981981	40982498	.	+	.	ID=LotjaGi4g1v0185400.3.exon.6;Parent=LotjaGi4g1v0185400.3
LjG1.1_chr4	PGSB	CDS	40981981	40982498	.	+	2	ID=LotjaGi4g1v0185400.3.CDS.6;Parent=LotjaGi4g1v0185400.3
###
LjG1.1_chr4	PGSB	gene	41012073	41015303	.	+	.	ID=LotjaGi4g1v0185500_LC
LjG1.1_chr4	PGSB	mRNA	41012073	41014990	.	+	.	ID=LotjaGi4g1v0185500_LC.1;Parent=LotjaGi4g1v0185500_LC
LjG1.1_chr4	PGSB	five_prime_UTR	41012073	41012665	.	+	.	ID=LotjaGi4g1v0185500_LC.1.five_prime_UTR.1;Parent=LotjaGi4g1v0185500_LC.1
LjG1.1_chr4	PGSB	exon	41012073	41014825	.	+	.	ID=LotjaGi4g1v0185500_LC.1.exon.1;Parent=LotjaGi4g1v0185500_LC.1
LjG1.1_chr4	PGSB	CDS	41012666	41014825	.	+	0	ID=LotjaGi4g1v0185500_LC.1.CDS.1;Parent=LotjaGi4g1v0185500_LC.1
LjG1.1_chr4	PGSB	exon	41014985	41014990	.	+	.	ID=LotjaGi4g1v0185500_LC.1.exon.2;Parent=LotjaGi4g1v0185500_LC.1
LjG1.1_chr4	PGSB	CDS	41014985	41014990	.	+	0	ID=LotjaGi4g1v0185500_LC.1.CDS.2;Parent=LotjaGi4g1v0185500_LC.1
LjG1.1_chr4	PGSB	mRNA	41012175	41015300	.	+	.	ID=LotjaGi4g1v0185500_LC.2;Parent=LotjaGi4g1v0185500_LC
LjG1.1_chr4	PGSB	five_prime_UTR	41012175	41012665	.	+	.	ID=LotjaGi4g1v0185500_LC.2.five_prime_UTR.1;Parent=LotjaGi4g1v0185500_LC.2
LjG1.1_chr4	PGSB	exon	41012175	41015300	.	+	.	ID=LotjaGi4g1v0185500_LC.2.exon.1;Parent=LotjaGi4g1v0185500_LC.2
LjG1.1_chr4	PGSB	CDS	41012666	41015119	.	+	0	ID=LotjaGi4g1v0185500_LC.2.CDS.1;Parent=LotjaGi4g1v0185500_LC.2
LjG1.1_chr4	PGSB	three_prime_UTR	41015120	41015300	.	+	.	ID=LotjaGi4g1v0185500_LC.2.three_prime_UTR.2;Parent=LotjaGi4g1v0185500_LC.2
LjG1.1_chr4	PGSB	mRNA	41014685	41015300	.	+	.	ID=LotjaGi4g1v0185500_LC.3;Parent=LotjaGi4g1v0185500_LC
LjG1.1_chr4	PGSB	CDS	41014685	41015119	.	+	0	ID=LotjaGi4g1v0185500_LC.3.CDS.1;Parent=LotjaGi4g1v0185500_LC.3
LjG1.1_chr4	PGSB	exon	41014685	41015300	.	+	.	ID=LotjaGi4g1v0185500_LC.3.exon.1;Parent=LotjaGi4g1v0185500_LC.3
LjG1.1_chr4	PGSB	mRNA	41014685	41015303	.	+	.	ID=LotjaGi4g1v0185500_LC.4;Parent=LotjaGi4g1v0185500_LC
LjG1.1_chr4	PGSB	CDS	41014685	41015119	.	+	0	ID=LotjaGi4g1v0185500_LC.4.CDS.1;Parent=LotjaGi4g1v0185500_LC.4
LjG1.1_chr4	PGSB	exon	41014685	41015303	.	+	.	ID=LotjaGi4g1v0185500_LC.4.exon.1;Parent=LotjaGi4g1v0185500_LC.4
###
LjG1.1_chr4	PGSB	gene	41083578	41086662	.	-	.	ID=LotjaGi4g1v0185600
LjG1.1_chr4	PGSB	mRNA	41083578	41086662	.	-	.	ID=LotjaGi4g1v0185600.1;Parent=LotjaGi4g1v0185600
LjG1.1_chr4	PGSB	three_prime_UTR	41083578	41084374	.	-	.	ID=LotjaGi4g1v0185600.1.three_prime_UTR.1;Parent=LotjaGi4g1v0185600.1
LjG1.1_chr4	PGSB	exon	41083578	41084681	.	-	.	ID=LotjaGi4g1v0185600.1.exon.1;Parent=LotjaGi4g1v0185600.1
LjG1.1_chr4	PGSB	CDS	41084375	41084681	.	-	1	ID=LotjaGi4g1v0185600.1.CDS.1;Parent=LotjaGi4g1v0185600.1
LjG1.1_chr4	PGSB	exon	41084782	41084990	.	-	.	ID=LotjaGi4g1v0185600.1.exon.2;Parent=LotjaGi4g1v0185600.1
LjG1.1_chr4	PGSB	CDS	41084782	41084990	.	-	0	ID=LotjaGi4g1v0185600.1.CDS.2;Parent=LotjaGi4g1v0185600.1
LjG1.1_chr4	PGSB	exon	41085128	41085214	.	-	.	ID=LotjaGi4g1v0185600.1.exon.3;Parent=LotjaGi4g1v0185600.1
LjG1.1_chr4	PGSB	CDS	41085128	41085214	.	-	0	ID=LotjaGi4g1v0185600.1.CDS.3;Parent=LotjaGi4g1v0185600.1
LjG1.1_chr4	PGSB	exon	41085620	41085730	.	-	.	ID=LotjaGi4g1v0185600.1.exon.4;Parent=LotjaGi4g1v0185600.1
LjG1.1_chr4	PGSB	CDS	41085620	41085730	.	-	0	ID=LotjaGi4g1v0185600.1.CDS.4;Parent=LotjaGi4g1v0185600.1
LjG1.1_chr4	PGSB	exon	41086174	41086241	.	-	.	ID=LotjaGi4g1v0185600.1.exon.5;Parent=LotjaGi4g1v0185600.1
LjG1.1_chr4	PGSB	CDS	41086174	41086241	.	-	2	ID=LotjaGi4g1v0185600.1.CDS.5;Parent=LotjaGi4g1v0185600.1
LjG1.1_chr4	PGSB	CDS	41086335	41086383	.	-	0	ID=LotjaGi4g1v0185600.1.CDS.6;Parent=LotjaGi4g1v0185600.1
LjG1.1_chr4	PGSB	exon	41086335	41086662	.	-	.	ID=LotjaGi4g1v0185600.1.exon.6;Parent=LotjaGi4g1v0185600.1
LjG1.1_chr4	PGSB	five_prime_UTR	41086384	41086662	.	-	.	ID=LotjaGi4g1v0185600.1.five_prime_UTR.2;Parent=LotjaGi4g1v0185600.1
###
LjG1.1_chr4	PGSB	gene	41102930	41150378	.	-	.	ID=LotjaGi4g1v0185700
LjG1.1_chr4	PGSB	mRNA	41102930	41150378	.	-	.	ID=LotjaGi4g1v0185700.1;Parent=LotjaGi4g1v0185700
LjG1.1_chr4	PGSB	three_prime_UTR	41102930	41103905	.	-	.	ID=LotjaGi4g1v0185700.1.three_prime_UTR.1;Parent=LotjaGi4g1v0185700.1
LjG1.1_chr4	PGSB	exon	41102930	41104061	.	-	.	ID=LotjaGi4g1v0185700.1.exon.1;Parent=LotjaGi4g1v0185700.1
LjG1.1_chr4	PGSB	CDS	41103906	41104061	.	-	0	ID=LotjaGi4g1v0185700.1.CDS.1;Parent=LotjaGi4g1v0185700.1
LjG1.1_chr4	PGSB	exon	41104164	41104331	.	-	.	ID=LotjaGi4g1v0185700.1.exon.2;Parent=LotjaGi4g1v0185700.1
LjG1.1_chr4	PGSB	CDS	41104164	41104331	.	-	0	ID=LotjaGi4g1v0185700.1.CDS.2;Parent=LotjaGi4g1v0185700.1
LjG1.1_chr4	PGSB	exon	41127999	41128121	.	-	.	ID=LotjaGi4g1v0185700.1.exon.3;Parent=LotjaGi4g1v0185700.1
LjG1.1_chr4	PGSB	CDS	41127999	41128121	.	-	0	ID=LotjaGi4g1v0185700.1.CDS.3;Parent=LotjaGi4g1v0185700.1
LjG1.1_chr4	PGSB	exon	41129060	41129309	.	-	.	ID=LotjaGi4g1v0185700.1.exon.4;Parent=LotjaGi4g1v0185700.1
LjG1.1_chr4	PGSB	CDS	41129060	41129309	.	-	1	ID=LotjaGi4g1v0185700.1.CDS.4;Parent=LotjaGi4g1v0185700.1
LjG1.1_chr4	PGSB	exon	41136193	41136299	.	-	.	ID=LotjaGi4g1v0185700.1.exon.5;Parent=LotjaGi4g1v0185700.1
LjG1.1_chr4	PGSB	CDS	41136193	41136299	.	-	0	ID=LotjaGi4g1v0185700.1.CDS.5;Parent=LotjaGi4g1v0185700.1
LjG1.1_chr4	PGSB	exon	41146209	41146398	.	-	.	ID=LotjaGi4g1v0185700.1.exon.6;Parent=LotjaGi4g1v0185700.1
LjG1.1_chr4	PGSB	CDS	41146209	41146398	.	-	1	ID=LotjaGi4g1v0185700.1.CDS.6;Parent=LotjaGi4g1v0185700.1
LjG1.1_chr4	PGSB	exon	41146698	41147380	.	-	.	ID=LotjaGi4g1v0185700.1.exon.7;Parent=LotjaGi4g1v0185700.1
LjG1.1_chr4	PGSB	CDS	41146698	41147380	.	-	0	ID=LotjaGi4g1v0185700.1.CDS.7;Parent=LotjaGi4g1v0185700.1
LjG1.1_chr4	PGSB	exon	41147985	41148340	.	-	.	ID=LotjaGi4g1v0185700.1.exon.8;Parent=LotjaGi4g1v0185700.1
LjG1.1_chr4	PGSB	CDS	41147985	41148340	.	-	2	ID=LotjaGi4g1v0185700.1.CDS.8;Parent=LotjaGi4g1v0185700.1
LjG1.1_chr4	PGSB	exon	41148957	41149077	.	-	.	ID=LotjaGi4g1v0185700.1.exon.9;Parent=LotjaGi4g1v0185700.1
LjG1.1_chr4	PGSB	CDS	41148957	41149077	.	-	0	ID=LotjaGi4g1v0185700.1.CDS.9;Parent=LotjaGi4g1v0185700.1
LjG1.1_chr4	PGSB	exon	41149230	41149352	.	-	.	ID=LotjaGi4g1v0185700.1.exon.10;Parent=LotjaGi4g1v0185700.1
LjG1.1_chr4	PGSB	CDS	41149230	41149352	.	-	0	ID=LotjaGi4g1v0185700.1.CDS.10;Parent=LotjaGi4g1v0185700.1
LjG1.1_chr4	PGSB	exon	41149455	41149509	.	-	.	ID=LotjaGi4g1v0185700.1.exon.11;Parent=LotjaGi4g1v0185700.1
LjG1.1_chr4	PGSB	CDS	41149455	41149509	.	-	1	ID=LotjaGi4g1v0185700.1.CDS.11;Parent=LotjaGi4g1v0185700.1
LjG1.1_chr4	PGSB	exon	41149668	41149798	.	-	.	ID=LotjaGi4g1v0185700.1.exon.12;Parent=LotjaGi4g1v0185700.1
LjG1.1_chr4	PGSB	CDS	41149668	41149798	.	-	0	ID=LotjaGi4g1v0185700.1.CDS.12;Parent=LotjaGi4g1v0185700.1
LjG1.1_chr4	PGSB	CDS	41149999	41150268	.	-	0	ID=LotjaGi4g1v0185700.1.CDS.13;Parent=LotjaGi4g1v0185700.1
LjG1.1_chr4	PGSB	exon	41149999	41150378	.	-	.	ID=LotjaGi4g1v0185700.1.exon.13;Parent=LotjaGi4g1v0185700.1
LjG1.1_chr4	PGSB	five_prime_UTR	41150269	41150378	.	-	.	ID=LotjaGi4g1v0185700.1.five_prime_UTR.2;Parent=LotjaGi4g1v0185700.1
###
LjG1.1_chr4	PGSB	gene	41620205	41621041	.	-	.	ID=LotjaGi4g1v0185800_LC
LjG1.1_chr4	PGSB	mRNA	41620205	41621041	.	-	.	ID=LotjaGi4g1v0185800_LC.1;Parent=LotjaGi4g1v0185800_LC
LjG1.1_chr4	PGSB	three_prime_UTR	41620205	41620729	.	-	.	ID=LotjaGi4g1v0185800_LC.1.three_prime_UTR.1;Parent=LotjaGi4g1v0185800_LC.1
LjG1.1_chr4	PGSB	exon	41620205	41621041	.	-	.	ID=LotjaGi4g1v0185800_LC.1.exon.1;Parent=LotjaGi4g1v0185800_LC.1
LjG1.1_chr4	PGSB	CDS	41620730	41621041	.	-	0	ID=LotjaGi4g1v0185800_LC.1.CDS.1;Parent=LotjaGi4g1v0185800_LC.1
###
LjG1.1_chr4	PGSB	gene	41635585	41638687	.	+	.	ID=LotjaGi4g1v0185900
LjG1.1_chr4	PGSB	mRNA	41635585	41638687	.	+	.	ID=LotjaGi4g1v0185900.1;Parent=LotjaGi4g1v0185900
LjG1.1_chr4	PGSB	exon	41635585	41635667	.	+	.	ID=LotjaGi4g1v0185900.1.exon.1;Parent=LotjaGi4g1v0185900.1
LjG1.1_chr4	PGSB	five_prime_UTR	41635585	41635667	.	+	.	ID=LotjaGi4g1v0185900.1.five_prime_UTR.1;Parent=LotjaGi4g1v0185900.1
LjG1.1_chr4	PGSB	five_prime_UTR	41636082	41636137	.	+	.	ID=LotjaGi4g1v0185900.1.five_prime_UTR.2;Parent=LotjaGi4g1v0185900.1
LjG1.1_chr4	PGSB	exon	41636082	41636176	.	+	.	ID=LotjaGi4g1v0185900.1.exon.2;Parent=LotjaGi4g1v0185900.1
LjG1.1_chr4	PGSB	CDS	41636138	41636176	.	+	0	ID=LotjaGi4g1v0185900.1.CDS.1;Parent=LotjaGi4g1v0185900.1
LjG1.1_chr4	PGSB	exon	41636270	41636842	.	+	.	ID=LotjaGi4g1v0185900.1.exon.3;Parent=LotjaGi4g1v0185900.1
LjG1.1_chr4	PGSB	CDS	41636270	41636842	.	+	0	ID=LotjaGi4g1v0185900.1.CDS.2;Parent=LotjaGi4g1v0185900.1
LjG1.1_chr4	PGSB	exon	41637356	41637718	.	+	.	ID=LotjaGi4g1v0185900.1.exon.4;Parent=LotjaGi4g1v0185900.1
LjG1.1_chr4	PGSB	CDS	41637356	41637718	.	+	0	ID=LotjaGi4g1v0185900.1.CDS.3;Parent=LotjaGi4g1v0185900.1
LjG1.1_chr4	PGSB	CDS	41638177	41638251	.	+	0	ID=LotjaGi4g1v0185900.1.CDS.4;Parent=LotjaGi4g1v0185900.1
LjG1.1_chr4	PGSB	exon	41638177	41638687	.	+	.	ID=LotjaGi4g1v0185900.1.exon.5;Parent=LotjaGi4g1v0185900.1
LjG1.1_chr4	PGSB	three_prime_UTR	41638252	41638687	.	+	.	ID=LotjaGi4g1v0185900.1.three_prime_UTR.3;Parent=LotjaGi4g1v0185900.1
###
LjG1.1_chr4	PGSB	gene	41702929	41703526	.	+	.	ID=LotjaGi4g1v0186000_LC
LjG1.1_chr4	PGSB	mRNA	41702929	41703526	.	+	.	ID=LotjaGi4g1v0186000_LC.1;Parent=LotjaGi4g1v0186000_LC
LjG1.1_chr4	PGSB	five_prime_UTR	41702929	41702932	.	+	.	ID=LotjaGi4g1v0186000_LC.1.five_prime_UTR.1;Parent=LotjaGi4g1v0186000_LC.1
LjG1.1_chr4	PGSB	exon	41702929	41703526	.	+	.	ID=LotjaGi4g1v0186000_LC.1.exon.1;Parent=LotjaGi4g1v0186000_LC.1
LjG1.1_chr4	PGSB	CDS	41702933	41703526	.	+	0	ID=LotjaGi4g1v0186000_LC.1.CDS.1;Parent=LotjaGi4g1v0186000_LC.1
###
LjG1.1_chr4	PGSB	gene	41806439	41808511	.	-	.	ID=LotjaGi4g1v0186100_LC
LjG1.1_chr4	PGSB	mRNA	41806439	41808511	.	-	.	ID=LotjaGi4g1v0186100_LC.1;Parent=LotjaGi4g1v0186100_LC
LjG1.1_chr4	PGSB	three_prime_UTR	41806439	41806986	.	-	.	ID=LotjaGi4g1v0186100_LC.1.three_prime_UTR.1;Parent=LotjaGi4g1v0186100_LC.1
LjG1.1_chr4	PGSB	exon	41806439	41808511	.	-	.	ID=LotjaGi4g1v0186100_LC.1.exon.1;Parent=LotjaGi4g1v0186100_LC.1
LjG1.1_chr4	PGSB	CDS	41806987	41807493	.	-	0	ID=LotjaGi4g1v0186100_LC.1.CDS.1;Parent=LotjaGi4g1v0186100_LC.1
LjG1.1_chr4	PGSB	five_prime_UTR	41807494	41808511	.	-	.	ID=LotjaGi4g1v0186100_LC.1.five_prime_UTR.2;Parent=LotjaGi4g1v0186100_LC.1
LjG1.1_chr4	PGSB	mRNA	41806439	41808511	.	-	.	ID=LotjaGi4g1v0186100_LC.2;Parent=LotjaGi4g1v0186100_LC
LjG1.1_chr4	PGSB	three_prime_UTR	41806439	41807455	.	-	.	ID=LotjaGi4g1v0186100_LC.2.three_prime_UTR.1;Parent=LotjaGi4g1v0186100_LC.2
LjG1.1_chr4	PGSB	exon	41806439	41808511	.	-	.	ID=LotjaGi4g1v0186100_LC.2.exon.1;Parent=LotjaGi4g1v0186100_LC.2
LjG1.1_chr4	PGSB	CDS	41807456	41807782	.	-	0	ID=LotjaGi4g1v0186100_LC.2.CDS.1;Parent=LotjaGi4g1v0186100_LC.2
LjG1.1_chr4	PGSB	five_prime_UTR	41807783	41808511	.	-	.	ID=LotjaGi4g1v0186100_LC.2.five_prime_UTR.2;Parent=LotjaGi4g1v0186100_LC.2
###
LjG1.1_chr4	PGSB	gene	41841001	41843915	.	-	.	ID=LotjaGi4g1v0186200
LjG1.1_chr4	PGSB	mRNA	41841001	41843915	.	-	.	ID=LotjaGi4g1v0186200.1;Parent=LotjaGi4g1v0186200
LjG1.1_chr4	PGSB	three_prime_UTR	41841001	41841301	.	-	.	ID=LotjaGi4g1v0186200.1.three_prime_UTR.1;Parent=LotjaGi4g1v0186200.1
LjG1.1_chr4	PGSB	exon	41841001	41843915	.	-	.	ID=LotjaGi4g1v0186200.1.exon.1;Parent=LotjaGi4g1v0186200.1
LjG1.1_chr4	PGSB	CDS	41841302	41842123	.	-	0	ID=LotjaGi4g1v0186200.1.CDS.1;Parent=LotjaGi4g1v0186200.1
LjG1.1_chr4	PGSB	five_prime_UTR	41842124	41843915	.	-	.	ID=LotjaGi4g1v0186200.1.five_prime_UTR.2;Parent=LotjaGi4g1v0186200.1
###
LjG1.1_chr4	PGSB	gene	41855492	41860174	.	+	.	ID=LotjaGi4g1v0186300
LjG1.1_chr4	PGSB	mRNA	41855492	41860174	.	+	.	ID=LotjaGi4g1v0186300.1;Parent=LotjaGi4g1v0186300
LjG1.1_chr4	PGSB	exon	41855492	41855952	.	+	.	ID=LotjaGi4g1v0186300.1.exon.1;Parent=LotjaGi4g1v0186300.1
LjG1.1_chr4	PGSB	five_prime_UTR	41855492	41855952	.	+	.	ID=LotjaGi4g1v0186300.1.five_prime_UTR.1;Parent=LotjaGi4g1v0186300.1
LjG1.1_chr4	PGSB	exon	41857863	41858174	.	+	.	ID=LotjaGi4g1v0186300.1.exon.2;Parent=LotjaGi4g1v0186300.1
LjG1.1_chr4	PGSB	five_prime_UTR	41857863	41858174	.	+	.	ID=LotjaGi4g1v0186300.1.five_prime_UTR.2;Parent=LotjaGi4g1v0186300.1
LjG1.1_chr4	PGSB	five_prime_UTR	41858306	41859503	.	+	.	ID=LotjaGi4g1v0186300.1.five_prime_UTR.3;Parent=LotjaGi4g1v0186300.1
LjG1.1_chr4	PGSB	exon	41858306	41860174	.	+	.	ID=LotjaGi4g1v0186300.1.exon.3;Parent=LotjaGi4g1v0186300.1
LjG1.1_chr4	PGSB	CDS	41859504	41859914	.	+	0	ID=LotjaGi4g1v0186300.1.CDS.1;Parent=LotjaGi4g1v0186300.1
LjG1.1_chr4	PGSB	three_prime_UTR	41859915	41860174	.	+	.	ID=LotjaGi4g1v0186300.1.three_prime_UTR.4;Parent=LotjaGi4g1v0186300.1
###
LjG1.1_chr4	PGSB	gene	41904592	41908463	.	-	.	ID=LotjaGi4g1v0186400
LjG1.1_chr4	PGSB	mRNA	41904592	41908463	.	-	.	ID=LotjaGi4g1v0186400.1;Parent=LotjaGi4g1v0186400
LjG1.1_chr4	PGSB	three_prime_UTR	41904592	41907172	.	-	.	ID=LotjaGi4g1v0186400.1.three_prime_UTR.1;Parent=LotjaGi4g1v0186400.1
LjG1.1_chr4	PGSB	exon	41904592	41908463	.	-	.	ID=LotjaGi4g1v0186400.1.exon.1;Parent=LotjaGi4g1v0186400.1
LjG1.1_chr4	PGSB	CDS	41907173	41908009	.	-	0	ID=LotjaGi4g1v0186400.1.CDS.1;Parent=LotjaGi4g1v0186400.1
LjG1.1_chr4	PGSB	five_prime_UTR	41908010	41908463	.	-	.	ID=LotjaGi4g1v0186400.1.five_prime_UTR.2;Parent=LotjaGi4g1v0186400.1
###
LjG1.1_chr4	PGSB	gene	42148024	42149196	.	-	.	ID=LotjaGi4g1v0186500_LC
LjG1.1_chr4	PGSB	mRNA	42148024	42149196	.	-	.	ID=LotjaGi4g1v0186500_LC.1;Parent=LotjaGi4g1v0186500_LC
LjG1.1_chr4	PGSB	three_prime_UTR	42148024	42148025	.	-	.	ID=LotjaGi4g1v0186500_LC.1.three_prime_UTR.1;Parent=LotjaGi4g1v0186500_LC.1
LjG1.1_chr4	PGSB	exon	42148024	42149196	.	-	.	ID=LotjaGi4g1v0186500_LC.1.exon.1;Parent=LotjaGi4g1v0186500_LC.1
LjG1.1_chr4	PGSB	CDS	42148026	42148598	.	-	0	ID=LotjaGi4g1v0186500_LC.1.CDS.1;Parent=LotjaGi4g1v0186500_LC.1
LjG1.1_chr4	PGSB	five_prime_UTR	42148599	42149196	.	-	.	ID=LotjaGi4g1v0186500_LC.1.five_prime_UTR.2;Parent=LotjaGi4g1v0186500_LC.1
###
LjG1.1_chr4	PGSB	gene	42153365	42166665	.	-	.	ID=LotjaGi4g1v0186600
LjG1.1_chr4	PGSB	mRNA	42153365	42166665	.	-	.	ID=LotjaGi4g1v0186600.1;Parent=LotjaGi4g1v0186600
LjG1.1_chr4	PGSB	three_prime_UTR	42153365	42160610	.	-	.	ID=LotjaGi4g1v0186600.1.three_prime_UTR.1;Parent=LotjaGi4g1v0186600.1
LjG1.1_chr4	PGSB	exon	42153365	42166665	.	-	.	ID=LotjaGi4g1v0186600.1.exon.1;Parent=LotjaGi4g1v0186600.1
LjG1.1_chr4	PGSB	CDS	42160611	42161702	.	-	0	ID=LotjaGi4g1v0186600.1.CDS.1;Parent=LotjaGi4g1v0186600.1
LjG1.1_chr4	PGSB	five_prime_UTR	42161703	42166665	.	-	.	ID=LotjaGi4g1v0186600.1.five_prime_UTR.2;Parent=LotjaGi4g1v0186600.1
###
LjG1.1_chr4	PGSB	gene	42168088	42169432	.	+	.	ID=LotjaGi4g1v0186700_LC
LjG1.1_chr4	PGSB	mRNA	42168088	42169432	.	+	.	ID=LotjaGi4g1v0186700_LC.1;Parent=LotjaGi4g1v0186700_LC
LjG1.1_chr4	PGSB	five_prime_UTR	42168088	42168109	.	+	.	ID=LotjaGi4g1v0186700_LC.1.five_prime_UTR.1;Parent=LotjaGi4g1v0186700_LC.1
LjG1.1_chr4	PGSB	exon	42168088	42169432	.	+	.	ID=LotjaGi4g1v0186700_LC.1.exon.1;Parent=LotjaGi4g1v0186700_LC.1
LjG1.1_chr4	PGSB	CDS	42168110	42168457	.	+	0	ID=LotjaGi4g1v0186700_LC.1.CDS.1;Parent=LotjaGi4g1v0186700_LC.1
LjG1.1_chr4	PGSB	three_prime_UTR	42168458	42169432	.	+	.	ID=LotjaGi4g1v0186700_LC.1.three_prime_UTR.2;Parent=LotjaGi4g1v0186700_LC.1
###
LjG1.1_chr4	PGSB	gene	42283986	42285796	.	-	.	ID=LotjaGi4g1v0186800_LC
LjG1.1_chr4	PGSB	mRNA	42283986	42285796	.	-	.	ID=LotjaGi4g1v0186800_LC.1;Parent=LotjaGi4g1v0186800_LC
LjG1.1_chr4	PGSB	three_prime_UTR	42283986	42283986	.	-	.	ID=LotjaGi4g1v0186800_LC.1.three_prime_UTR.1;Parent=LotjaGi4g1v0186800_LC.1
LjG1.1_chr4	PGSB	exon	42283986	42285796	.	-	.	ID=LotjaGi4g1v0186800_LC.1.exon.1;Parent=LotjaGi4g1v0186800_LC.1
LjG1.1_chr4	PGSB	CDS	42283987	42285414	.	-	0	ID=LotjaGi4g1v0186800_LC.1.CDS.1;Parent=LotjaGi4g1v0186800_LC.1
LjG1.1_chr4	PGSB	five_prime_UTR	42285415	42285796	.	-	.	ID=LotjaGi4g1v0186800_LC.1.five_prime_UTR.2;Parent=LotjaGi4g1v0186800_LC.1
###
LjG1.1_chr4	PGSB	gene	42290518	42296789	.	+	.	ID=LotjaGi4g1v0186900_LC
LjG1.1_chr4	PGSB	mRNA	42290518	42296789	.	+	.	ID=LotjaGi4g1v0186900_LC.1;Parent=LotjaGi4g1v0186900_LC
LjG1.1_chr4	PGSB	exon	42290518	42291184	.	+	.	ID=LotjaGi4g1v0186900_LC.1.exon.1;Parent=LotjaGi4g1v0186900_LC.1
LjG1.1_chr4	PGSB	five_prime_UTR	42290518	42291184	.	+	.	ID=LotjaGi4g1v0186900_LC.1.five_prime_UTR.1;Parent=LotjaGi4g1v0186900_LC.1
LjG1.1_chr4	PGSB	five_prime_UTR	42291487	42293730	.	+	.	ID=LotjaGi4g1v0186900_LC.1.five_prime_UTR.2;Parent=LotjaGi4g1v0186900_LC.1
LjG1.1_chr4	PGSB	exon	42291487	42294072	.	+	.	ID=LotjaGi4g1v0186900_LC.1.exon.2;Parent=LotjaGi4g1v0186900_LC.1
LjG1.1_chr4	PGSB	CDS	42293731	42294072	.	+	0	ID=LotjaGi4g1v0186900_LC.1.CDS.1;Parent=LotjaGi4g1v0186900_LC.1
LjG1.1_chr4	PGSB	exon	42294150	42294407	.	+	.	ID=LotjaGi4g1v0186900_LC.1.exon.3;Parent=LotjaGi4g1v0186900_LC.1
LjG1.1_chr4	PGSB	CDS	42294150	42294407	.	+	0	ID=LotjaGi4g1v0186900_LC.1.CDS.2;Parent=LotjaGi4g1v0186900_LC.1
LjG1.1_chr4	PGSB	CDS	42294489	42294758	.	+	0	ID=LotjaGi4g1v0186900_LC.1.CDS.3;Parent=LotjaGi4g1v0186900_LC.1
LjG1.1_chr4	PGSB	exon	42294489	42294944	.	+	.	ID=LotjaGi4g1v0186900_LC.1.exon.4;Parent=LotjaGi4g1v0186900_LC.1
LjG1.1_chr4	PGSB	three_prime_UTR	42294759	42294944	.	+	.	ID=LotjaGi4g1v0186900_LC.1.three_prime_UTR.3;Parent=LotjaGi4g1v0186900_LC.1
LjG1.1_chr4	PGSB	exon	42295047	42295215	.	+	.	ID=LotjaGi4g1v0186900_LC.1.exon.5;Parent=LotjaGi4g1v0186900_LC.1
LjG1.1_chr4	PGSB	three_prime_UTR	42295047	42295215	.	+	.	ID=LotjaGi4g1v0186900_LC.1.three_prime_UTR.4;Parent=LotjaGi4g1v0186900_LC.1
LjG1.1_chr4	PGSB	exon	42296051	42296789	.	+	.	ID=LotjaGi4g1v0186900_LC.1.exon.6;Parent=LotjaGi4g1v0186900_LC.1
LjG1.1_chr4	PGSB	three_prime_UTR	42296051	42296789	.	+	.	ID=LotjaGi4g1v0186900_LC.1.three_prime_UTR.5;Parent=LotjaGi4g1v0186900_LC.1
LjG1.1_chr4	PGSB	mRNA	42290518	42296789	.	+	.	ID=LotjaGi4g1v0186900_LC.2;Parent=LotjaGi4g1v0186900_LC
LjG1.1_chr4	PGSB	exon	42290518	42291184	.	+	.	ID=LotjaGi4g1v0186900_LC.2.exon.1;Parent=LotjaGi4g1v0186900_LC.2
LjG1.1_chr4	PGSB	five_prime_UTR	42290518	42291184	.	+	.	ID=LotjaGi4g1v0186900_LC.2.five_prime_UTR.1;Parent=LotjaGi4g1v0186900_LC.2
LjG1.1_chr4	PGSB	five_prime_UTR	42291487	42292464	.	+	.	ID=LotjaGi4g1v0186900_LC.2.five_prime_UTR.2;Parent=LotjaGi4g1v0186900_LC.2
LjG1.1_chr4	PGSB	exon	42291487	42292697	.	+	.	ID=LotjaGi4g1v0186900_LC.2.exon.2;Parent=LotjaGi4g1v0186900_LC.2
LjG1.1_chr4	PGSB	CDS	42292465	42292697	.	+	0	ID=LotjaGi4g1v0186900_LC.2.CDS.1;Parent=LotjaGi4g1v0186900_LC.2
LjG1.1_chr4	PGSB	CDS	42293740	42293815	.	+	1	ID=LotjaGi4g1v0186900_LC.2.CDS.2;Parent=LotjaGi4g1v0186900_LC.2
LjG1.1_chr4	PGSB	exon	42293740	42294072	.	+	.	ID=LotjaGi4g1v0186900_LC.2.exon.3;Parent=LotjaGi4g1v0186900_LC.2
LjG1.1_chr4	PGSB	three_prime_UTR	42293816	42294072	.	+	.	ID=LotjaGi4g1v0186900_LC.2.three_prime_UTR.3;Parent=LotjaGi4g1v0186900_LC.2
LjG1.1_chr4	PGSB	exon	42294150	42294407	.	+	.	ID=LotjaGi4g1v0186900_LC.2.exon.4;Parent=LotjaGi4g1v0186900_LC.2
LjG1.1_chr4	PGSB	three_prime_UTR	42294150	42294407	.	+	.	ID=LotjaGi4g1v0186900_LC.2.three_prime_UTR.4;Parent=LotjaGi4g1v0186900_LC.2
LjG1.1_chr4	PGSB	exon	42294489	42294944	.	+	.	ID=LotjaGi4g1v0186900_LC.2.exon.5;Parent=LotjaGi4g1v0186900_LC.2
LjG1.1_chr4	PGSB	three_prime_UTR	42294489	42294944	.	+	.	ID=LotjaGi4g1v0186900_LC.2.three_prime_UTR.5;Parent=LotjaGi4g1v0186900_LC.2
LjG1.1_chr4	PGSB	exon	42295047	42295215	.	+	.	ID=LotjaGi4g1v0186900_LC.2.exon.6;Parent=LotjaGi4g1v0186900_LC.2
LjG1.1_chr4	PGSB	three_prime_UTR	42295047	42295215	.	+	.	ID=LotjaGi4g1v0186900_LC.2.three_prime_UTR.6;Parent=LotjaGi4g1v0186900_LC.2
LjG1.1_chr4	PGSB	exon	42296051	42296789	.	+	.	ID=LotjaGi4g1v0186900_LC.2.exon.7;Parent=LotjaGi4g1v0186900_LC.2
LjG1.1_chr4	PGSB	three_prime_UTR	42296051	42296789	.	+	.	ID=LotjaGi4g1v0186900_LC.2.three_prime_UTR.7;Parent=LotjaGi4g1v0186900_LC.2
LjG1.1_chr4	PGSB	mRNA	42290518	42296789	.	+	.	ID=LotjaGi4g1v0186900_LC.3;Parent=LotjaGi4g1v0186900_LC
LjG1.1_chr4	PGSB	exon	42290518	42291184	.	+	.	ID=LotjaGi4g1v0186900_LC.3.exon.1;Parent=LotjaGi4g1v0186900_LC.3
LjG1.1_chr4	PGSB	five_prime_UTR	42290518	42291184	.	+	.	ID=LotjaGi4g1v0186900_LC.3.five_prime_UTR.1;Parent=LotjaGi4g1v0186900_LC.3
LjG1.1_chr4	PGSB	exon	42291411	42291644	.	+	.	ID=LotjaGi4g1v0186900_LC.3.exon.2;Parent=LotjaGi4g1v0186900_LC.3
LjG1.1_chr4	PGSB	five_prime_UTR	42291411	42291644	.	+	.	ID=LotjaGi4g1v0186900_LC.3.five_prime_UTR.2;Parent=LotjaGi4g1v0186900_LC.3
LjG1.1_chr4	PGSB	five_prime_UTR	42293740	42293901	.	+	.	ID=LotjaGi4g1v0186900_LC.3.five_prime_UTR.3;Parent=LotjaGi4g1v0186900_LC.3
LjG1.1_chr4	PGSB	exon	42293740	42294072	.	+	.	ID=LotjaGi4g1v0186900_LC.3.exon.3;Parent=LotjaGi4g1v0186900_LC.3
LjG1.1_chr4	PGSB	CDS	42293902	42294072	.	+	0	ID=LotjaGi4g1v0186900_LC.3.CDS.1;Parent=LotjaGi4g1v0186900_LC.3
LjG1.1_chr4	PGSB	exon	42294150	42294407	.	+	.	ID=LotjaGi4g1v0186900_LC.3.exon.4;Parent=LotjaGi4g1v0186900_LC.3
LjG1.1_chr4	PGSB	CDS	42294150	42294407	.	+	0	ID=LotjaGi4g1v0186900_LC.3.CDS.2;Parent=LotjaGi4g1v0186900_LC.3
LjG1.1_chr4	PGSB	CDS	42294489	42294758	.	+	0	ID=LotjaGi4g1v0186900_LC.3.CDS.3;Parent=LotjaGi4g1v0186900_LC.3
LjG1.1_chr4	PGSB	exon	42294489	42295215	.	+	.	ID=LotjaGi4g1v0186900_LC.3.exon.5;Parent=LotjaGi4g1v0186900_LC.3
LjG1.1_chr4	PGSB	three_prime_UTR	42294759	42295215	.	+	.	ID=LotjaGi4g1v0186900_LC.3.three_prime_UTR.4;Parent=LotjaGi4g1v0186900_LC.3
LjG1.1_chr4	PGSB	exon	42296051	42296789	.	+	.	ID=LotjaGi4g1v0186900_LC.3.exon.6;Parent=LotjaGi4g1v0186900_LC.3
LjG1.1_chr4	PGSB	three_prime_UTR	42296051	42296789	.	+	.	ID=LotjaGi4g1v0186900_LC.3.three_prime_UTR.5;Parent=LotjaGi4g1v0186900_LC.3
LjG1.1_chr4	PGSB	mRNA	42290624	42296638	.	+	.	ID=LotjaGi4g1v0186900_LC.4;Parent=LotjaGi4g1v0186900_LC
LjG1.1_chr4	PGSB	exon	42290624	42291184	.	+	.	ID=LotjaGi4g1v0186900_LC.4.exon.1;Parent=LotjaGi4g1v0186900_LC.4
LjG1.1_chr4	PGSB	five_prime_UTR	42290624	42291184	.	+	.	ID=LotjaGi4g1v0186900_LC.4.five_prime_UTR.1;Parent=LotjaGi4g1v0186900_LC.4
LjG1.1_chr4	PGSB	five_prime_UTR	42291487	42293730	.	+	.	ID=LotjaGi4g1v0186900_LC.4.five_prime_UTR.2;Parent=LotjaGi4g1v0186900_LC.4
LjG1.1_chr4	PGSB	exon	42291487	42294072	.	+	.	ID=LotjaGi4g1v0186900_LC.4.exon.2;Parent=LotjaGi4g1v0186900_LC.4
LjG1.1_chr4	PGSB	CDS	42293731	42294072	.	+	0	ID=LotjaGi4g1v0186900_LC.4.CDS.1;Parent=LotjaGi4g1v0186900_LC.4
LjG1.1_chr4	PGSB	exon	42294150	42294407	.	+	.	ID=LotjaGi4g1v0186900_LC.4.exon.3;Parent=LotjaGi4g1v0186900_LC.4
LjG1.1_chr4	PGSB	CDS	42294150	42294407	.	+	0	ID=LotjaGi4g1v0186900_LC.4.CDS.2;Parent=LotjaGi4g1v0186900_LC.4
LjG1.1_chr4	PGSB	CDS	42294489	42294758	.	+	0	ID=LotjaGi4g1v0186900_LC.4.CDS.3;Parent=LotjaGi4g1v0186900_LC.4
LjG1.1_chr4	PGSB	exon	42294489	42295215	.	+	.	ID=LotjaGi4g1v0186900_LC.4.exon.4;Parent=LotjaGi4g1v0186900_LC.4
LjG1.1_chr4	PGSB	three_prime_UTR	42294759	42295215	.	+	.	ID=LotjaGi4g1v0186900_LC.4.three_prime_UTR.3;Parent=LotjaGi4g1v0186900_LC.4
LjG1.1_chr4	PGSB	exon	42296051	42296638	.	+	.	ID=LotjaGi4g1v0186900_LC.4.exon.5;Parent=LotjaGi4g1v0186900_LC.4
LjG1.1_chr4	PGSB	three_prime_UTR	42296051	42296638	.	+	.	ID=LotjaGi4g1v0186900_LC.4.three_prime_UTR.4;Parent=LotjaGi4g1v0186900_LC.4
LjG1.1_chr4	PGSB	mRNA	42290624	42296638	.	+	.	ID=LotjaGi4g1v0186900_LC.5;Parent=LotjaGi4g1v0186900_LC
LjG1.1_chr4	PGSB	exon	42290624	42291184	.	+	.	ID=LotjaGi4g1v0186900_LC.5.exon.1;Parent=LotjaGi4g1v0186900_LC.5
LjG1.1_chr4	PGSB	five_prime_UTR	42290624	42291184	.	+	.	ID=LotjaGi4g1v0186900_LC.5.five_prime_UTR.1;Parent=LotjaGi4g1v0186900_LC.5
LjG1.1_chr4	PGSB	exon	42291411	42291644	.	+	.	ID=LotjaGi4g1v0186900_LC.5.exon.2;Parent=LotjaGi4g1v0186900_LC.5
LjG1.1_chr4	PGSB	five_prime_UTR	42291411	42291644	.	+	.	ID=LotjaGi4g1v0186900_LC.5.five_prime_UTR.2;Parent=LotjaGi4g1v0186900_LC.5
LjG1.1_chr4	PGSB	five_prime_UTR	42293740	42293901	.	+	.	ID=LotjaGi4g1v0186900_LC.5.five_prime_UTR.3;Parent=LotjaGi4g1v0186900_LC.5
LjG1.1_chr4	PGSB	exon	42293740	42294072	.	+	.	ID=LotjaGi4g1v0186900_LC.5.exon.3;Parent=LotjaGi4g1v0186900_LC.5
LjG1.1_chr4	PGSB	CDS	42293902	42294072	.	+	0	ID=LotjaGi4g1v0186900_LC.5.CDS.1;Parent=LotjaGi4g1v0186900_LC.5
LjG1.1_chr4	PGSB	exon	42294150	42294407	.	+	.	ID=LotjaGi4g1v0186900_LC.5.exon.4;Parent=LotjaGi4g1v0186900_LC.5
LjG1.1_chr4	PGSB	CDS	42294150	42294407	.	+	0	ID=LotjaGi4g1v0186900_LC.5.CDS.2;Parent=LotjaGi4g1v0186900_LC.5
LjG1.1_chr4	PGSB	CDS	42294489	42294758	.	+	0	ID=LotjaGi4g1v0186900_LC.5.CDS.3;Parent=LotjaGi4g1v0186900_LC.5
LjG1.1_chr4	PGSB	exon	42294489	42295159	.	+	.	ID=LotjaGi4g1v0186900_LC.5.exon.5;Parent=LotjaGi4g1v0186900_LC.5
LjG1.1_chr4	PGSB	three_prime_UTR	42294759	42295159	.	+	.	ID=LotjaGi4g1v0186900_LC.5.three_prime_UTR.4;Parent=LotjaGi4g1v0186900_LC.5
LjG1.1_chr4	PGSB	exon	42296051	42296638	.	+	.	ID=LotjaGi4g1v0186900_LC.5.exon.6;Parent=LotjaGi4g1v0186900_LC.5
LjG1.1_chr4	PGSB	three_prime_UTR	42296051	42296638	.	+	.	ID=LotjaGi4g1v0186900_LC.5.three_prime_UTR.5;Parent=LotjaGi4g1v0186900_LC.5
LjG1.1_chr4	PGSB	mRNA	42290638	42296487	.	+	.	ID=LotjaGi4g1v0186900_LC.6;Parent=LotjaGi4g1v0186900_LC
LjG1.1_chr4	PGSB	exon	42290638	42291184	.	+	.	ID=LotjaGi4g1v0186900_LC.6.exon.1;Parent=LotjaGi4g1v0186900_LC.6
LjG1.1_chr4	PGSB	five_prime_UTR	42290638	42291184	.	+	.	ID=LotjaGi4g1v0186900_LC.6.five_prime_UTR.1;Parent=LotjaGi4g1v0186900_LC.6
LjG1.1_chr4	PGSB	exon	42291487	42291644	.	+	.	ID=LotjaGi4g1v0186900_LC.6.exon.2;Parent=LotjaGi4g1v0186900_LC.6
LjG1.1_chr4	PGSB	five_prime_UTR	42291487	42291644	.	+	.	ID=LotjaGi4g1v0186900_LC.6.five_prime_UTR.2;Parent=LotjaGi4g1v0186900_LC.6
LjG1.1_chr4	PGSB	five_prime_UTR	42292441	42292464	.	+	.	ID=LotjaGi4g1v0186900_LC.6.five_prime_UTR.3;Parent=LotjaGi4g1v0186900_LC.6
LjG1.1_chr4	PGSB	exon	42292441	42292697	.	+	.	ID=LotjaGi4g1v0186900_LC.6.exon.3;Parent=LotjaGi4g1v0186900_LC.6
LjG1.1_chr4	PGSB	CDS	42292465	42292697	.	+	0	ID=LotjaGi4g1v0186900_LC.6.CDS.1;Parent=LotjaGi4g1v0186900_LC.6
LjG1.1_chr4	PGSB	CDS	42293740	42293815	.	+	1	ID=LotjaGi4g1v0186900_LC.6.CDS.2;Parent=LotjaGi4g1v0186900_LC.6
LjG1.1_chr4	PGSB	exon	42293740	42294072	.	+	.	ID=LotjaGi4g1v0186900_LC.6.exon.4;Parent=LotjaGi4g1v0186900_LC.6
LjG1.1_chr4	PGSB	three_prime_UTR	42293816	42294072	.	+	.	ID=LotjaGi4g1v0186900_LC.6.three_prime_UTR.4;Parent=LotjaGi4g1v0186900_LC.6
LjG1.1_chr4	PGSB	exon	42294150	42294407	.	+	.	ID=LotjaGi4g1v0186900_LC.6.exon.5;Parent=LotjaGi4g1v0186900_LC.6
LjG1.1_chr4	PGSB	three_prime_UTR	42294150	42294407	.	+	.	ID=LotjaGi4g1v0186900_LC.6.three_prime_UTR.5;Parent=LotjaGi4g1v0186900_LC.6
LjG1.1_chr4	PGSB	exon	42294489	42294944	.	+	.	ID=LotjaGi4g1v0186900_LC.6.exon.6;Parent=LotjaGi4g1v0186900_LC.6
LjG1.1_chr4	PGSB	three_prime_UTR	42294489	42294944	.	+	.	ID=LotjaGi4g1v0186900_LC.6.three_prime_UTR.6;Parent=LotjaGi4g1v0186900_LC.6
LjG1.1_chr4	PGSB	exon	42295047	42295215	.	+	.	ID=LotjaGi4g1v0186900_LC.6.exon.7;Parent=LotjaGi4g1v0186900_LC.6
LjG1.1_chr4	PGSB	three_prime_UTR	42295047	42295215	.	+	.	ID=LotjaGi4g1v0186900_LC.6.three_prime_UTR.7;Parent=LotjaGi4g1v0186900_LC.6
LjG1.1_chr4	PGSB	exon	42296051	42296487	.	+	.	ID=LotjaGi4g1v0186900_LC.6.exon.8;Parent=LotjaGi4g1v0186900_LC.6
LjG1.1_chr4	PGSB	three_prime_UTR	42296051	42296487	.	+	.	ID=LotjaGi4g1v0186900_LC.6.three_prime_UTR.8;Parent=LotjaGi4g1v0186900_LC.6
LjG1.1_chr4	PGSB	mRNA	42290638	42296487	.	+	.	ID=LotjaGi4g1v0186900_LC.7;Parent=LotjaGi4g1v0186900_LC
LjG1.1_chr4	PGSB	exon	42290638	42291184	.	+	.	ID=LotjaGi4g1v0186900_LC.7.exon.1;Parent=LotjaGi4g1v0186900_LC.7
LjG1.1_chr4	PGSB	five_prime_UTR	42290638	42291184	.	+	.	ID=LotjaGi4g1v0186900_LC.7.five_prime_UTR.1;Parent=LotjaGi4g1v0186900_LC.7
LjG1.1_chr4	PGSB	exon	42291487	42291644	.	+	.	ID=LotjaGi4g1v0186900_LC.7.exon.2;Parent=LotjaGi4g1v0186900_LC.7
LjG1.1_chr4	PGSB	five_prime_UTR	42291487	42291644	.	+	.	ID=LotjaGi4g1v0186900_LC.7.five_prime_UTR.2;Parent=LotjaGi4g1v0186900_LC.7
LjG1.1_chr4	PGSB	exon	42292441	42292697	.	+	.	ID=LotjaGi4g1v0186900_LC.7.exon.3;Parent=LotjaGi4g1v0186900_LC.7
LjG1.1_chr4	PGSB	five_prime_UTR	42292441	42292697	.	+	.	ID=LotjaGi4g1v0186900_LC.7.five_prime_UTR.3;Parent=LotjaGi4g1v0186900_LC.7
LjG1.1_chr4	PGSB	five_prime_UTR	42293740	42293901	.	+	.	ID=LotjaGi4g1v0186900_LC.7.five_prime_UTR.4;Parent=LotjaGi4g1v0186900_LC.7
LjG1.1_chr4	PGSB	exon	42293740	42294072	.	+	.	ID=LotjaGi4g1v0186900_LC.7.exon.4;Parent=LotjaGi4g1v0186900_LC.7
LjG1.1_chr4	PGSB	CDS	42293902	42294072	.	+	0	ID=LotjaGi4g1v0186900_LC.7.CDS.1;Parent=LotjaGi4g1v0186900_LC.7
LjG1.1_chr4	PGSB	exon	42294150	42294407	.	+	.	ID=LotjaGi4g1v0186900_LC.7.exon.5;Parent=LotjaGi4g1v0186900_LC.7
LjG1.1_chr4	PGSB	CDS	42294150	42294407	.	+	0	ID=LotjaGi4g1v0186900_LC.7.CDS.2;Parent=LotjaGi4g1v0186900_LC.7
LjG1.1_chr4	PGSB	CDS	42294489	42294758	.	+	0	ID=LotjaGi4g1v0186900_LC.7.CDS.3;Parent=LotjaGi4g1v0186900_LC.7
LjG1.1_chr4	PGSB	exon	42294489	42294944	.	+	.	ID=LotjaGi4g1v0186900_LC.7.exon.6;Parent=LotjaGi4g1v0186900_LC.7
LjG1.1_chr4	PGSB	three_prime_UTR	42294759	42294944	.	+	.	ID=LotjaGi4g1v0186900_LC.7.three_prime_UTR.5;Parent=LotjaGi4g1v0186900_LC.7
LjG1.1_chr4	PGSB	exon	42295047	42295215	.	+	.	ID=LotjaGi4g1v0186900_LC.7.exon.7;Parent=LotjaGi4g1v0186900_LC.7
LjG1.1_chr4	PGSB	three_prime_UTR	42295047	42295215	.	+	.	ID=LotjaGi4g1v0186900_LC.7.three_prime_UTR.6;Parent=LotjaGi4g1v0186900_LC.7
LjG1.1_chr4	PGSB	exon	42296051	42296487	.	+	.	ID=LotjaGi4g1v0186900_LC.7.exon.8;Parent=LotjaGi4g1v0186900_LC.7
LjG1.1_chr4	PGSB	three_prime_UTR	42296051	42296487	.	+	.	ID=LotjaGi4g1v0186900_LC.7.three_prime_UTR.7;Parent=LotjaGi4g1v0186900_LC.7
LjG1.1_chr4	PGSB	mRNA	42290711	42296499	.	+	.	ID=LotjaGi4g1v0186900_LC.8;Parent=LotjaGi4g1v0186900_LC
LjG1.1_chr4	PGSB	exon	42290711	42291184	.	+	.	ID=LotjaGi4g1v0186900_LC.8.exon.1;Parent=LotjaGi4g1v0186900_LC.8
LjG1.1_chr4	PGSB	five_prime_UTR	42290711	42291184	.	+	.	ID=LotjaGi4g1v0186900_LC.8.five_prime_UTR.1;Parent=LotjaGi4g1v0186900_LC.8
LjG1.1_chr4	PGSB	five_prime_UTR	42291411	42293730	.	+	.	ID=LotjaGi4g1v0186900_LC.8.five_prime_UTR.2;Parent=LotjaGi4g1v0186900_LC.8
LjG1.1_chr4	PGSB	exon	42291411	42294072	.	+	.	ID=LotjaGi4g1v0186900_LC.8.exon.2;Parent=LotjaGi4g1v0186900_LC.8
LjG1.1_chr4	PGSB	CDS	42293731	42294072	.	+	0	ID=LotjaGi4g1v0186900_LC.8.CDS.1;Parent=LotjaGi4g1v0186900_LC.8
LjG1.1_chr4	PGSB	exon	42294150	42294407	.	+	.	ID=LotjaGi4g1v0186900_LC.8.exon.3;Parent=LotjaGi4g1v0186900_LC.8
LjG1.1_chr4	PGSB	CDS	42294150	42294407	.	+	0	ID=LotjaGi4g1v0186900_LC.8.CDS.2;Parent=LotjaGi4g1v0186900_LC.8
LjG1.1_chr4	PGSB	CDS	42294489	42294758	.	+	0	ID=LotjaGi4g1v0186900_LC.8.CDS.3;Parent=LotjaGi4g1v0186900_LC.8
LjG1.1_chr4	PGSB	exon	42294489	42294944	.	+	.	ID=LotjaGi4g1v0186900_LC.8.exon.4;Parent=LotjaGi4g1v0186900_LC.8
LjG1.1_chr4	PGSB	three_prime_UTR	42294759	42294944	.	+	.	ID=LotjaGi4g1v0186900_LC.8.three_prime_UTR.3;Parent=LotjaGi4g1v0186900_LC.8
LjG1.1_chr4	PGSB	exon	42295047	42295215	.	+	.	ID=LotjaGi4g1v0186900_LC.8.exon.5;Parent=LotjaGi4g1v0186900_LC.8
LjG1.1_chr4	PGSB	three_prime_UTR	42295047	42295215	.	+	.	ID=LotjaGi4g1v0186900_LC.8.three_prime_UTR.4;Parent=LotjaGi4g1v0186900_LC.8
LjG1.1_chr4	PGSB	exon	42296051	42296499	.	+	.	ID=LotjaGi4g1v0186900_LC.8.exon.6;Parent=LotjaGi4g1v0186900_LC.8
LjG1.1_chr4	PGSB	three_prime_UTR	42296051	42296499	.	+	.	ID=LotjaGi4g1v0186900_LC.8.three_prime_UTR.5;Parent=LotjaGi4g1v0186900_LC.8
LjG1.1_chr4	PGSB	mRNA	42290711	42296499	.	+	.	ID=LotjaGi4g1v0186900_LC.9;Parent=LotjaGi4g1v0186900_LC
LjG1.1_chr4	PGSB	exon	42290711	42291184	.	+	.	ID=LotjaGi4g1v0186900_LC.9.exon.1;Parent=LotjaGi4g1v0186900_LC.9
LjG1.1_chr4	PGSB	five_prime_UTR	42290711	42291184	.	+	.	ID=LotjaGi4g1v0186900_LC.9.five_prime_UTR.1;Parent=LotjaGi4g1v0186900_LC.9
LjG1.1_chr4	PGSB	exon	42291411	42291644	.	+	.	ID=LotjaGi4g1v0186900_LC.9.exon.2;Parent=LotjaGi4g1v0186900_LC.9
LjG1.1_chr4	PGSB	five_prime_UTR	42291411	42291644	.	+	.	ID=LotjaGi4g1v0186900_LC.9.five_prime_UTR.2;Parent=LotjaGi4g1v0186900_LC.9
LjG1.1_chr4	PGSB	five_prime_UTR	42293740	42293901	.	+	.	ID=LotjaGi4g1v0186900_LC.9.five_prime_UTR.3;Parent=LotjaGi4g1v0186900_LC.9
LjG1.1_chr4	PGSB	exon	42293740	42294072	.	+	.	ID=LotjaGi4g1v0186900_LC.9.exon.3;Parent=LotjaGi4g1v0186900_LC.9
LjG1.1_chr4	PGSB	CDS	42293902	42294072	.	+	0	ID=LotjaGi4g1v0186900_LC.9.CDS.1;Parent=LotjaGi4g1v0186900_LC.9
LjG1.1_chr4	PGSB	exon	42294150	42294407	.	+	.	ID=LotjaGi4g1v0186900_LC.9.exon.4;Parent=LotjaGi4g1v0186900_LC.9
LjG1.1_chr4	PGSB	CDS	42294150	42294407	.	+	0	ID=LotjaGi4g1v0186900_LC.9.CDS.2;Parent=LotjaGi4g1v0186900_LC.9
LjG1.1_chr4	PGSB	CDS	42294489	42294758	.	+	0	ID=LotjaGi4g1v0186900_LC.9.CDS.3;Parent=LotjaGi4g1v0186900_LC.9
LjG1.1_chr4	PGSB	exon	42294489	42296499	.	+	.	ID=LotjaGi4g1v0186900_LC.9.exon.5;Parent=LotjaGi4g1v0186900_LC.9
LjG1.1_chr4	PGSB	three_prime_UTR	42294759	42296499	.	+	.	ID=LotjaGi4g1v0186900_LC.9.three_prime_UTR.4;Parent=LotjaGi4g1v0186900_LC.9
###
LjG1.1_chr4	PGSB	gene	42358073	42361021	.	+	.	ID=LotjaGi4g1v0187000
LjG1.1_chr4	PGSB	mRNA	42358073	42361021	.	+	.	ID=LotjaGi4g1v0187000.1;Parent=LotjaGi4g1v0187000
LjG1.1_chr4	PGSB	five_prime_UTR	42358073	42358268	.	+	.	ID=LotjaGi4g1v0187000.1.five_prime_UTR.1;Parent=LotjaGi4g1v0187000.1
LjG1.1_chr4	PGSB	exon	42358073	42358776	.	+	.	ID=LotjaGi4g1v0187000.1.exon.1;Parent=LotjaGi4g1v0187000.1
LjG1.1_chr4	PGSB	CDS	42358269	42358776	.	+	0	ID=LotjaGi4g1v0187000.1.CDS.1;Parent=LotjaGi4g1v0187000.1
LjG1.1_chr4	PGSB	exon	42358908	42359393	.	+	.	ID=LotjaGi4g1v0187000.1.exon.2;Parent=LotjaGi4g1v0187000.1
LjG1.1_chr4	PGSB	CDS	42358908	42359393	.	+	2	ID=LotjaGi4g1v0187000.1.CDS.2;Parent=LotjaGi4g1v0187000.1
LjG1.1_chr4	PGSB	CDS	42359589	42359890	.	+	2	ID=LotjaGi4g1v0187000.1.CDS.3;Parent=LotjaGi4g1v0187000.1
LjG1.1_chr4	PGSB	exon	42359589	42361021	.	+	.	ID=LotjaGi4g1v0187000.1.exon.3;Parent=LotjaGi4g1v0187000.1
LjG1.1_chr4	PGSB	three_prime_UTR	42359891	42361021	.	+	.	ID=LotjaGi4g1v0187000.1.three_prime_UTR.2;Parent=LotjaGi4g1v0187000.1
###
LjG1.1_chr4	PGSB	gene	42527237	42528382	.	+	.	ID=LotjaGi4g1v0187100_LC
LjG1.1_chr4	PGSB	mRNA	42527237	42528382	.	+	.	ID=LotjaGi4g1v0187100_LC.1;Parent=LotjaGi4g1v0187100_LC
LjG1.1_chr4	PGSB	five_prime_UTR	42527237	42527298	.	+	.	ID=LotjaGi4g1v0187100_LC.1.five_prime_UTR.1;Parent=LotjaGi4g1v0187100_LC.1
LjG1.1_chr4	PGSB	exon	42527237	42528382	.	+	.	ID=LotjaGi4g1v0187100_LC.1.exon.1;Parent=LotjaGi4g1v0187100_LC.1
LjG1.1_chr4	PGSB	CDS	42527299	42527967	.	+	0	ID=LotjaGi4g1v0187100_LC.1.CDS.1;Parent=LotjaGi4g1v0187100_LC.1
LjG1.1_chr4	PGSB	three_prime_UTR	42527968	42528382	.	+	.	ID=LotjaGi4g1v0187100_LC.1.three_prime_UTR.2;Parent=LotjaGi4g1v0187100_LC.1
LjG1.1_chr4	PGSB	mRNA	42527237	42528382	.	+	.	ID=LotjaGi4g1v0187100_LC.2;Parent=LotjaGi4g1v0187100_LC
LjG1.1_chr4	PGSB	five_prime_UTR	42527237	42527959	.	+	.	ID=LotjaGi4g1v0187100_LC.2.five_prime_UTR.1;Parent=LotjaGi4g1v0187100_LC.2
LjG1.1_chr4	PGSB	exon	42527237	42528382	.	+	.	ID=LotjaGi4g1v0187100_LC.2.exon.1;Parent=LotjaGi4g1v0187100_LC.2
LjG1.1_chr4	PGSB	CDS	42527960	42528382	.	+	0	ID=LotjaGi4g1v0187100_LC.2.CDS.1;Parent=LotjaGi4g1v0187100_LC.2
###
LjG1.1_chr4	PGSB	gene	42542873	42554880	.	+	.	ID=LotjaGi4g1v0187200
LjG1.1_chr4	PGSB	mRNA	42542873	42554880	.	+	.	ID=LotjaGi4g1v0187200.1;Parent=LotjaGi4g1v0187200
LjG1.1_chr4	PGSB	five_prime_UTR	42542873	42542986	.	+	.	ID=LotjaGi4g1v0187200.1.five_prime_UTR.1;Parent=LotjaGi4g1v0187200.1
LjG1.1_chr4	PGSB	exon	42542873	42543200	.	+	.	ID=LotjaGi4g1v0187200.1.exon.1;Parent=LotjaGi4g1v0187200.1
LjG1.1_chr4	PGSB	CDS	42542987	42543200	.	+	0	ID=LotjaGi4g1v0187200.1.CDS.1;Parent=LotjaGi4g1v0187200.1
LjG1.1_chr4	PGSB	exon	42543299	42543399	.	+	.	ID=LotjaGi4g1v0187200.1.exon.2;Parent=LotjaGi4g1v0187200.1
LjG1.1_chr4	PGSB	CDS	42543299	42543399	.	+	2	ID=LotjaGi4g1v0187200.1.CDS.2;Parent=LotjaGi4g1v0187200.1
LjG1.1_chr4	PGSB	exon	42543480	42543572	.	+	.	ID=LotjaGi4g1v0187200.1.exon.3;Parent=LotjaGi4g1v0187200.1
LjG1.1_chr4	PGSB	CDS	42543480	42543572	.	+	0	ID=LotjaGi4g1v0187200.1.CDS.3;Parent=LotjaGi4g1v0187200.1
LjG1.1_chr4	PGSB	exon	42543900	42543994	.	+	.	ID=LotjaGi4g1v0187200.1.exon.4;Parent=LotjaGi4g1v0187200.1
LjG1.1_chr4	PGSB	CDS	42543900	42543994	.	+	0	ID=LotjaGi4g1v0187200.1.CDS.4;Parent=LotjaGi4g1v0187200.1
LjG1.1_chr4	PGSB	exon	42544910	42544983	.	+	.	ID=LotjaGi4g1v0187200.1.exon.5;Parent=LotjaGi4g1v0187200.1
LjG1.1_chr4	PGSB	CDS	42544910	42544983	.	+	1	ID=LotjaGi4g1v0187200.1.CDS.5;Parent=LotjaGi4g1v0187200.1
LjG1.1_chr4	PGSB	exon	42545286	42545374	.	+	.	ID=LotjaGi4g1v0187200.1.exon.6;Parent=LotjaGi4g1v0187200.1
LjG1.1_chr4	PGSB	CDS	42545286	42545374	.	+	2	ID=LotjaGi4g1v0187200.1.CDS.6;Parent=LotjaGi4g1v0187200.1
LjG1.1_chr4	PGSB	CDS	42553201	42553320	.	+	0	ID=LotjaGi4g1v0187200.1.CDS.7;Parent=LotjaGi4g1v0187200.1
LjG1.1_chr4	PGSB	exon	42553201	42554880	.	+	.	ID=LotjaGi4g1v0187200.1.exon.7;Parent=LotjaGi4g1v0187200.1
LjG1.1_chr4	PGSB	three_prime_UTR	42553321	42554880	.	+	.	ID=LotjaGi4g1v0187200.1.three_prime_UTR.2;Parent=LotjaGi4g1v0187200.1
###
LjG1.1_chr4	PGSB	gene	42555996	42564132	.	+	.	ID=LotjaGi4g1v0187300
LjG1.1_chr4	PGSB	mRNA	42555996	42564132	.	+	.	ID=LotjaGi4g1v0187300.1;Parent=LotjaGi4g1v0187300
LjG1.1_chr4	PGSB	five_prime_UTR	42555996	42556987	.	+	.	ID=LotjaGi4g1v0187300.1.five_prime_UTR.1;Parent=LotjaGi4g1v0187300.1
LjG1.1_chr4	PGSB	exon	42555996	42564132	.	+	.	ID=LotjaGi4g1v0187300.1.exon.1;Parent=LotjaGi4g1v0187300.1
LjG1.1_chr4	PGSB	CDS	42556988	42557443	.	+	0	ID=LotjaGi4g1v0187300.1.CDS.1;Parent=LotjaGi4g1v0187300.1
LjG1.1_chr4	PGSB	three_prime_UTR	42557444	42564132	.	+	.	ID=LotjaGi4g1v0187300.1.three_prime_UTR.2;Parent=LotjaGi4g1v0187300.1
###
LjG1.1_chr4	PGSB	gene	42565123	42568653	.	-	.	ID=LotjaGi4g1v0187400
LjG1.1_chr4	PGSB	mRNA	42565123	42568653	.	-	.	ID=LotjaGi4g1v0187400.1;Parent=LotjaGi4g1v0187400
LjG1.1_chr4	PGSB	three_prime_UTR	42565123	42565853	.	-	.	ID=LotjaGi4g1v0187400.1.three_prime_UTR.1;Parent=LotjaGi4g1v0187400.1
LjG1.1_chr4	PGSB	exon	42565123	42566090	.	-	.	ID=LotjaGi4g1v0187400.1.exon.1;Parent=LotjaGi4g1v0187400.1
LjG1.1_chr4	PGSB	CDS	42565854	42566090	.	-	0	ID=LotjaGi4g1v0187400.1.CDS.1;Parent=LotjaGi4g1v0187400.1
LjG1.1_chr4	PGSB	exon	42566201	42566312	.	-	.	ID=LotjaGi4g1v0187400.1.exon.2;Parent=LotjaGi4g1v0187400.1
LjG1.1_chr4	PGSB	CDS	42566201	42566312	.	-	1	ID=LotjaGi4g1v0187400.1.CDS.2;Parent=LotjaGi4g1v0187400.1
LjG1.1_chr4	PGSB	exon	42566409	42566619	.	-	.	ID=LotjaGi4g1v0187400.1.exon.3;Parent=LotjaGi4g1v0187400.1
LjG1.1_chr4	PGSB	CDS	42566409	42566619	.	-	2	ID=LotjaGi4g1v0187400.1.CDS.3;Parent=LotjaGi4g1v0187400.1
LjG1.1_chr4	PGSB	exon	42566718	42566967	.	-	.	ID=LotjaGi4g1v0187400.1.exon.4;Parent=LotjaGi4g1v0187400.1
LjG1.1_chr4	PGSB	CDS	42566718	42566967	.	-	0	ID=LotjaGi4g1v0187400.1.CDS.4;Parent=LotjaGi4g1v0187400.1
LjG1.1_chr4	PGSB	exon	42567056	42567189	.	-	.	ID=LotjaGi4g1v0187400.1.exon.5;Parent=LotjaGi4g1v0187400.1
LjG1.1_chr4	PGSB	CDS	42567056	42567189	.	-	2	ID=LotjaGi4g1v0187400.1.CDS.5;Parent=LotjaGi4g1v0187400.1
LjG1.1_chr4	PGSB	CDS	42567288	42568347	.	-	0	ID=LotjaGi4g1v0187400.1.CDS.6;Parent=LotjaGi4g1v0187400.1
LjG1.1_chr4	PGSB	exon	42567288	42568653	.	-	.	ID=LotjaGi4g1v0187400.1.exon.6;Parent=LotjaGi4g1v0187400.1
LjG1.1_chr4	PGSB	five_prime_UTR	42568348	42568653	.	-	.	ID=LotjaGi4g1v0187400.1.five_prime_UTR.2;Parent=LotjaGi4g1v0187400.1
###
LjG1.1_chr4	PGSB	gene	42578119	42584217	.	-	.	ID=LotjaGi4g1v0187500
LjG1.1_chr4	PGSB	mRNA	42578119	42584217	.	-	.	ID=LotjaGi4g1v0187500.1;Parent=LotjaGi4g1v0187500
LjG1.1_chr4	PGSB	three_prime_UTR	42578119	42578860	.	-	.	ID=LotjaGi4g1v0187500.1.three_prime_UTR.1;Parent=LotjaGi4g1v0187500.1
LjG1.1_chr4	PGSB	exon	42578119	42579263	.	-	.	ID=LotjaGi4g1v0187500.1.exon.1;Parent=LotjaGi4g1v0187500.1
LjG1.1_chr4	PGSB	CDS	42578861	42579263	.	-	1	ID=LotjaGi4g1v0187500.1.CDS.1;Parent=LotjaGi4g1v0187500.1
LjG1.1_chr4	PGSB	exon	42579501	42579625	.	-	.	ID=LotjaGi4g1v0187500.1.exon.2;Parent=LotjaGi4g1v0187500.1
LjG1.1_chr4	PGSB	CDS	42579501	42579625	.	-	0	ID=LotjaGi4g1v0187500.1.CDS.2;Parent=LotjaGi4g1v0187500.1
LjG1.1_chr4	PGSB	exon	42579721	42579771	.	-	.	ID=LotjaGi4g1v0187500.1.exon.3;Parent=LotjaGi4g1v0187500.1
LjG1.1_chr4	PGSB	CDS	42579721	42579771	.	-	0	ID=LotjaGi4g1v0187500.1.CDS.3;Parent=LotjaGi4g1v0187500.1
LjG1.1_chr4	PGSB	exon	42581755	42581851	.	-	.	ID=LotjaGi4g1v0187500.1.exon.4;Parent=LotjaGi4g1v0187500.1
LjG1.1_chr4	PGSB	CDS	42581755	42581851	.	-	1	ID=LotjaGi4g1v0187500.1.CDS.4;Parent=LotjaGi4g1v0187500.1
LjG1.1_chr4	PGSB	exon	42581950	42582011	.	-	.	ID=LotjaGi4g1v0187500.1.exon.5;Parent=LotjaGi4g1v0187500.1
LjG1.1_chr4	PGSB	CDS	42581950	42582011	.	-	0	ID=LotjaGi4g1v0187500.1.CDS.5;Parent=LotjaGi4g1v0187500.1
LjG1.1_chr4	PGSB	exon	42582098	42582113	.	-	.	ID=LotjaGi4g1v0187500.1.exon.6;Parent=LotjaGi4g1v0187500.1
LjG1.1_chr4	PGSB	CDS	42582098	42582113	.	-	1	ID=LotjaGi4g1v0187500.1.CDS.6;Parent=LotjaGi4g1v0187500.1
LjG1.1_chr4	PGSB	exon	42582211	42582275	.	-	.	ID=LotjaGi4g1v0187500.1.exon.7;Parent=LotjaGi4g1v0187500.1
LjG1.1_chr4	PGSB	CDS	42582211	42582275	.	-	0	ID=LotjaGi4g1v0187500.1.CDS.7;Parent=LotjaGi4g1v0187500.1
LjG1.1_chr4	PGSB	exon	42582399	42582417	.	-	.	ID=LotjaGi4g1v0187500.1.exon.8;Parent=LotjaGi4g1v0187500.1
LjG1.1_chr4	PGSB	CDS	42582399	42582417	.	-	1	ID=LotjaGi4g1v0187500.1.CDS.8;Parent=LotjaGi4g1v0187500.1
LjG1.1_chr4	PGSB	exon	42582527	42582586	.	-	.	ID=LotjaGi4g1v0187500.1.exon.9;Parent=LotjaGi4g1v0187500.1
LjG1.1_chr4	PGSB	CDS	42582527	42582586	.	-	1	ID=LotjaGi4g1v0187500.1.CDS.9;Parent=LotjaGi4g1v0187500.1
LjG1.1_chr4	PGSB	CDS	42583363	42583547	.	-	0	ID=LotjaGi4g1v0187500.1.CDS.10;Parent=LotjaGi4g1v0187500.1
LjG1.1_chr4	PGSB	exon	42583363	42583548	.	-	.	ID=LotjaGi4g1v0187500.1.exon.10;Parent=LotjaGi4g1v0187500.1
LjG1.1_chr4	PGSB	five_prime_UTR	42583548	42583548	.	-	.	ID=LotjaGi4g1v0187500.1.five_prime_UTR.2;Parent=LotjaGi4g1v0187500.1
LjG1.1_chr4	PGSB	exon	42583942	42584217	.	-	.	ID=LotjaGi4g1v0187500.1.exon.11;Parent=LotjaGi4g1v0187500.1
LjG1.1_chr4	PGSB	five_prime_UTR	42583942	42584217	.	-	.	ID=LotjaGi4g1v0187500.1.five_prime_UTR.3;Parent=LotjaGi4g1v0187500.1
###
LjG1.1_chr4	PGSB	gene	42678257	42679107	.	-	.	ID=LotjaGi4g1v0187600_LC
LjG1.1_chr4	PGSB	mRNA	42678257	42679107	.	-	.	ID=LotjaGi4g1v0187600_LC.1;Parent=LotjaGi4g1v0187600_LC
LjG1.1_chr4	PGSB	three_prime_UTR	42678257	42678599	.	-	.	ID=LotjaGi4g1v0187600_LC.1.three_prime_UTR.1;Parent=LotjaGi4g1v0187600_LC.1
LjG1.1_chr4	PGSB	exon	42678257	42679107	.	-	.	ID=LotjaGi4g1v0187600_LC.1.exon.1;Parent=LotjaGi4g1v0187600_LC.1
LjG1.1_chr4	PGSB	CDS	42678600	42679106	.	-	0	ID=LotjaGi4g1v0187600_LC.1.CDS.1;Parent=LotjaGi4g1v0187600_LC.1
LjG1.1_chr4	PGSB	five_prime_UTR	42679107	42679107	.	-	.	ID=LotjaGi4g1v0187600_LC.1.five_prime_UTR.2;Parent=LotjaGi4g1v0187600_LC.1
###
LjG1.1_chr4	PGSB	gene	42807247	42810436	.	+	.	ID=LotjaGi4g1v0187700
LjG1.1_chr4	PGSB	mRNA	42807247	42810436	.	+	.	ID=LotjaGi4g1v0187700.1;Parent=LotjaGi4g1v0187700
LjG1.1_chr4	PGSB	five_prime_UTR	42807247	42807430	.	+	.	ID=LotjaGi4g1v0187700.1.five_prime_UTR.1;Parent=LotjaGi4g1v0187700.1
LjG1.1_chr4	PGSB	exon	42807247	42807995	.	+	.	ID=LotjaGi4g1v0187700.1.exon.1;Parent=LotjaGi4g1v0187700.1
LjG1.1_chr4	PGSB	CDS	42807431	42807995	.	+	0	ID=LotjaGi4g1v0187700.1.CDS.1;Parent=LotjaGi4g1v0187700.1
LjG1.1_chr4	PGSB	exon	42808736	42809652	.	+	.	ID=LotjaGi4g1v0187700.1.exon.2;Parent=LotjaGi4g1v0187700.1
LjG1.1_chr4	PGSB	CDS	42808736	42809652	.	+	2	ID=LotjaGi4g1v0187700.1.CDS.2;Parent=LotjaGi4g1v0187700.1
LjG1.1_chr4	PGSB	CDS	42809874	42809996	.	+	0	ID=LotjaGi4g1v0187700.1.CDS.3;Parent=LotjaGi4g1v0187700.1
LjG1.1_chr4	PGSB	exon	42809874	42810436	.	+	.	ID=LotjaGi4g1v0187700.1.exon.3;Parent=LotjaGi4g1v0187700.1
LjG1.1_chr4	PGSB	three_prime_UTR	42809997	42810436	.	+	.	ID=LotjaGi4g1v0187700.1.three_prime_UTR.2;Parent=LotjaGi4g1v0187700.1
###
LjG1.1_chr4	PGSB	gene	42814350	42819180	.	+	.	ID=LotjaGi4g1v0187800
LjG1.1_chr4	PGSB	mRNA	42814350	42819180	.	+	.	ID=LotjaGi4g1v0187800.1;Parent=LotjaGi4g1v0187800
LjG1.1_chr4	PGSB	exon	42814350	42815566	.	+	.	ID=LotjaGi4g1v0187800.1.exon.1;Parent=LotjaGi4g1v0187800.1
LjG1.1_chr4	PGSB	five_prime_UTR	42814350	42815566	.	+	.	ID=LotjaGi4g1v0187800.1.five_prime_UTR.1;Parent=LotjaGi4g1v0187800.1
LjG1.1_chr4	PGSB	exon	42817361	42817556	.	+	.	ID=LotjaGi4g1v0187800.1.exon.2;Parent=LotjaGi4g1v0187800.1
LjG1.1_chr4	PGSB	five_prime_UTR	42817361	42817556	.	+	.	ID=LotjaGi4g1v0187800.1.five_prime_UTR.2;Parent=LotjaGi4g1v0187800.1
LjG1.1_chr4	PGSB	five_prime_UTR	42817669	42817704	.	+	.	ID=LotjaGi4g1v0187800.1.five_prime_UTR.3;Parent=LotjaGi4g1v0187800.1
LjG1.1_chr4	PGSB	exon	42817669	42817770	.	+	.	ID=LotjaGi4g1v0187800.1.exon.3;Parent=LotjaGi4g1v0187800.1
LjG1.1_chr4	PGSB	CDS	42817705	42817770	.	+	0	ID=LotjaGi4g1v0187800.1.CDS.1;Parent=LotjaGi4g1v0187800.1
LjG1.1_chr4	PGSB	exon	42817873	42818178	.	+	.	ID=LotjaGi4g1v0187800.1.exon.4;Parent=LotjaGi4g1v0187800.1
LjG1.1_chr4	PGSB	CDS	42817873	42818178	.	+	0	ID=LotjaGi4g1v0187800.1.CDS.2;Parent=LotjaGi4g1v0187800.1
LjG1.1_chr4	PGSB	CDS	42818823	42818906	.	+	0	ID=LotjaGi4g1v0187800.1.CDS.3;Parent=LotjaGi4g1v0187800.1
LjG1.1_chr4	PGSB	exon	42818823	42819180	.	+	.	ID=LotjaGi4g1v0187800.1.exon.5;Parent=LotjaGi4g1v0187800.1
LjG1.1_chr4	PGSB	three_prime_UTR	42818907	42819180	.	+	.	ID=LotjaGi4g1v0187800.1.three_prime_UTR.4;Parent=LotjaGi4g1v0187800.1
LjG1.1_chr4	PGSB	mRNA	42815179	42819149	.	+	.	ID=LotjaGi4g1v0187800.2;Parent=LotjaGi4g1v0187800
LjG1.1_chr4	PGSB	exon	42815179	42815330	.	+	.	ID=LotjaGi4g1v0187800.2.exon.1;Parent=LotjaGi4g1v0187800.2
LjG1.1_chr4	PGSB	five_prime_UTR	42815179	42815330	.	+	.	ID=LotjaGi4g1v0187800.2.five_prime_UTR.1;Parent=LotjaGi4g1v0187800.2
LjG1.1_chr4	PGSB	exon	42815393	42815566	.	+	.	ID=LotjaGi4g1v0187800.2.exon.2;Parent=LotjaGi4g1v0187800.2
LjG1.1_chr4	PGSB	five_prime_UTR	42815393	42815566	.	+	.	ID=LotjaGi4g1v0187800.2.five_prime_UTR.2;Parent=LotjaGi4g1v0187800.2
LjG1.1_chr4	PGSB	exon	42817361	42817556	.	+	.	ID=LotjaGi4g1v0187800.2.exon.3;Parent=LotjaGi4g1v0187800.2
LjG1.1_chr4	PGSB	five_prime_UTR	42817361	42817556	.	+	.	ID=LotjaGi4g1v0187800.2.five_prime_UTR.3;Parent=LotjaGi4g1v0187800.2
LjG1.1_chr4	PGSB	five_prime_UTR	42817669	42817704	.	+	.	ID=LotjaGi4g1v0187800.2.five_prime_UTR.4;Parent=LotjaGi4g1v0187800.2
LjG1.1_chr4	PGSB	exon	42817669	42817770	.	+	.	ID=LotjaGi4g1v0187800.2.exon.4;Parent=LotjaGi4g1v0187800.2
LjG1.1_chr4	PGSB	CDS	42817705	42817770	.	+	0	ID=LotjaGi4g1v0187800.2.CDS.1;Parent=LotjaGi4g1v0187800.2
LjG1.1_chr4	PGSB	exon	42817873	42818178	.	+	.	ID=LotjaGi4g1v0187800.2.exon.5;Parent=LotjaGi4g1v0187800.2
LjG1.1_chr4	PGSB	CDS	42817873	42818178	.	+	0	ID=LotjaGi4g1v0187800.2.CDS.2;Parent=LotjaGi4g1v0187800.2
LjG1.1_chr4	PGSB	CDS	42818823	42818906	.	+	0	ID=LotjaGi4g1v0187800.2.CDS.3;Parent=LotjaGi4g1v0187800.2
LjG1.1_chr4	PGSB	exon	42818823	42819149	.	+	.	ID=LotjaGi4g1v0187800.2.exon.6;Parent=LotjaGi4g1v0187800.2
LjG1.1_chr4	PGSB	three_prime_UTR	42818907	42819149	.	+	.	ID=LotjaGi4g1v0187800.2.three_prime_UTR.5;Parent=LotjaGi4g1v0187800.2
###
LjG1.1_chr4	PGSB	gene	42820442	42825762	.	+	.	ID=LotjaGi4g1v0187900
LjG1.1_chr4	PGSB	mRNA	42820442	42825762	.	+	.	ID=LotjaGi4g1v0187900.1;Parent=LotjaGi4g1v0187900
LjG1.1_chr4	PGSB	exon	42820442	42820583	.	+	.	ID=LotjaGi4g1v0187900.1.exon.1;Parent=LotjaGi4g1v0187900.1
LjG1.1_chr4	PGSB	five_prime_UTR	42820442	42820583	.	+	.	ID=LotjaGi4g1v0187900.1.five_prime_UTR.1;Parent=LotjaGi4g1v0187900.1
LjG1.1_chr4	PGSB	five_prime_UTR	42821395	42821435	.	+	.	ID=LotjaGi4g1v0187900.1.five_prime_UTR.2;Parent=LotjaGi4g1v0187900.1
LjG1.1_chr4	PGSB	exon	42821395	42821669	.	+	.	ID=LotjaGi4g1v0187900.1.exon.2;Parent=LotjaGi4g1v0187900.1
LjG1.1_chr4	PGSB	CDS	42821436	42821669	.	+	0	ID=LotjaGi4g1v0187900.1.CDS.1;Parent=LotjaGi4g1v0187900.1
LjG1.1_chr4	PGSB	exon	42821757	42821924	.	+	.	ID=LotjaGi4g1v0187900.1.exon.3;Parent=LotjaGi4g1v0187900.1
LjG1.1_chr4	PGSB	CDS	42821757	42821924	.	+	0	ID=LotjaGi4g1v0187900.1.CDS.2;Parent=LotjaGi4g1v0187900.1
LjG1.1_chr4	PGSB	exon	42824067	42824160	.	+	.	ID=LotjaGi4g1v0187900.1.exon.4;Parent=LotjaGi4g1v0187900.1
LjG1.1_chr4	PGSB	CDS	42824067	42824160	.	+	0	ID=LotjaGi4g1v0187900.1.CDS.3;Parent=LotjaGi4g1v0187900.1
LjG1.1_chr4	PGSB	exon	42824242	42824436	.	+	.	ID=LotjaGi4g1v0187900.1.exon.5;Parent=LotjaGi4g1v0187900.1
LjG1.1_chr4	PGSB	CDS	42824242	42824436	.	+	2	ID=LotjaGi4g1v0187900.1.CDS.4;Parent=LotjaGi4g1v0187900.1
LjG1.1_chr4	PGSB	CDS	42824629	42824888	.	+	2	ID=LotjaGi4g1v0187900.1.CDS.5;Parent=LotjaGi4g1v0187900.1
LjG1.1_chr4	PGSB	exon	42824629	42825762	.	+	.	ID=LotjaGi4g1v0187900.1.exon.6;Parent=LotjaGi4g1v0187900.1
LjG1.1_chr4	PGSB	three_prime_UTR	42824889	42825762	.	+	.	ID=LotjaGi4g1v0187900.1.three_prime_UTR.3;Parent=LotjaGi4g1v0187900.1
###
LjG1.1_chr4	PGSB	gene	42837920	42841336	.	+	.	ID=LotjaGi4g1v0188000
LjG1.1_chr4	PGSB	mRNA	42837920	42841336	.	+	.	ID=LotjaGi4g1v0188000.1;Parent=LotjaGi4g1v0188000
LjG1.1_chr4	PGSB	exon	42837920	42838295	.	+	.	ID=LotjaGi4g1v0188000.1.exon.1;Parent=LotjaGi4g1v0188000.1
LjG1.1_chr4	PGSB	five_prime_UTR	42837920	42838295	.	+	.	ID=LotjaGi4g1v0188000.1.five_prime_UTR.1;Parent=LotjaGi4g1v0188000.1
LjG1.1_chr4	PGSB	five_prime_UTR	42838402	42838481	.	+	.	ID=LotjaGi4g1v0188000.1.five_prime_UTR.2;Parent=LotjaGi4g1v0188000.1
LjG1.1_chr4	PGSB	exon	42838402	42838542	.	+	.	ID=LotjaGi4g1v0188000.1.exon.2;Parent=LotjaGi4g1v0188000.1
LjG1.1_chr4	PGSB	CDS	42838482	42838542	.	+	0	ID=LotjaGi4g1v0188000.1.CDS.1;Parent=LotjaGi4g1v0188000.1
LjG1.1_chr4	PGSB	exon	42839032	42839145	.	+	.	ID=LotjaGi4g1v0188000.1.exon.3;Parent=LotjaGi4g1v0188000.1
LjG1.1_chr4	PGSB	CDS	42839032	42839145	.	+	2	ID=LotjaGi4g1v0188000.1.CDS.2;Parent=LotjaGi4g1v0188000.1
LjG1.1_chr4	PGSB	exon	42839411	42839524	.	+	.	ID=LotjaGi4g1v0188000.1.exon.4;Parent=LotjaGi4g1v0188000.1
LjG1.1_chr4	PGSB	CDS	42839411	42839524	.	+	2	ID=LotjaGi4g1v0188000.1.CDS.3;Parent=LotjaGi4g1v0188000.1
LjG1.1_chr4	PGSB	exon	42839685	42839794	.	+	.	ID=LotjaGi4g1v0188000.1.exon.5;Parent=LotjaGi4g1v0188000.1
LjG1.1_chr4	PGSB	CDS	42839685	42839794	.	+	2	ID=LotjaGi4g1v0188000.1.CDS.4;Parent=LotjaGi4g1v0188000.1
LjG1.1_chr4	PGSB	CDS	42840190	42840228	.	+	0	ID=LotjaGi4g1v0188000.1.CDS.5;Parent=LotjaGi4g1v0188000.1
LjG1.1_chr4	PGSB	exon	42840190	42841336	.	+	.	ID=LotjaGi4g1v0188000.1.exon.6;Parent=LotjaGi4g1v0188000.1
LjG1.1_chr4	PGSB	three_prime_UTR	42840229	42841336	.	+	.	ID=LotjaGi4g1v0188000.1.three_prime_UTR.3;Parent=LotjaGi4g1v0188000.1
LjG1.1_chr4	PGSB	mRNA	42838482	42839833	.	+	.	ID=LotjaGi4g1v0188000.2;Parent=LotjaGi4g1v0188000
LjG1.1_chr4	PGSB	exon	42838482	42838542	.	+	.	ID=LotjaGi4g1v0188000.2.exon.1;Parent=LotjaGi4g1v0188000.2
LjG1.1_chr4	PGSB	CDS	42838482	42838542	.	+	0	ID=LotjaGi4g1v0188000.2.CDS.1;Parent=LotjaGi4g1v0188000.2
LjG1.1_chr4	PGSB	exon	42839032	42839145	.	+	.	ID=LotjaGi4g1v0188000.2.exon.2;Parent=LotjaGi4g1v0188000.2
LjG1.1_chr4	PGSB	CDS	42839032	42839145	.	+	2	ID=LotjaGi4g1v0188000.2.CDS.2;Parent=LotjaGi4g1v0188000.2
LjG1.1_chr4	PGSB	exon	42839411	42839524	.	+	.	ID=LotjaGi4g1v0188000.2.exon.3;Parent=LotjaGi4g1v0188000.2
LjG1.1_chr4	PGSB	CDS	42839411	42839524	.	+	2	ID=LotjaGi4g1v0188000.2.CDS.3;Parent=LotjaGi4g1v0188000.2
LjG1.1_chr4	PGSB	exon	42839685	42839833	.	+	.	ID=LotjaGi4g1v0188000.2.exon.4;Parent=LotjaGi4g1v0188000.2
LjG1.1_chr4	PGSB	CDS	42839685	42839833	.	+	2	ID=LotjaGi4g1v0188000.2.CDS.4;Parent=LotjaGi4g1v0188000.2
###
LjG1.1_chr4	PGSB	gene	42848556	42859979	.	-	.	ID=LotjaGi4g1v0188100
LjG1.1_chr4	PGSB	mRNA	42848556	42859979	.	-	.	ID=LotjaGi4g1v0188100.1;Parent=LotjaGi4g1v0188100
LjG1.1_chr4	PGSB	three_prime_UTR	42848556	42848920	.	-	.	ID=LotjaGi4g1v0188100.1.three_prime_UTR.1;Parent=LotjaGi4g1v0188100.1
LjG1.1_chr4	PGSB	exon	42848556	42848965	.	-	.	ID=LotjaGi4g1v0188100.1.exon.1;Parent=LotjaGi4g1v0188100.1
LjG1.1_chr4	PGSB	CDS	42848921	42848965	.	-	0	ID=LotjaGi4g1v0188100.1.CDS.1;Parent=LotjaGi4g1v0188100.1
LjG1.1_chr4	PGSB	exon	42849062	42849106	.	-	.	ID=LotjaGi4g1v0188100.1.exon.2;Parent=LotjaGi4g1v0188100.1
LjG1.1_chr4	PGSB	CDS	42849062	42849106	.	-	0	ID=LotjaGi4g1v0188100.1.CDS.2;Parent=LotjaGi4g1v0188100.1
LjG1.1_chr4	PGSB	exon	42856831	42856899	.	-	.	ID=LotjaGi4g1v0188100.1.exon.3;Parent=LotjaGi4g1v0188100.1
LjG1.1_chr4	PGSB	CDS	42856831	42856899	.	-	0	ID=LotjaGi4g1v0188100.1.CDS.3;Parent=LotjaGi4g1v0188100.1
LjG1.1_chr4	PGSB	exon	42858160	42858248	.	-	.	ID=LotjaGi4g1v0188100.1.exon.4;Parent=LotjaGi4g1v0188100.1
LjG1.1_chr4	PGSB	CDS	42858160	42858248	.	-	2	ID=LotjaGi4g1v0188100.1.CDS.4;Parent=LotjaGi4g1v0188100.1
LjG1.1_chr4	PGSB	exon	42858966	42859029	.	-	.	ID=LotjaGi4g1v0188100.1.exon.5;Parent=LotjaGi4g1v0188100.1
LjG1.1_chr4	PGSB	CDS	42858966	42859029	.	-	0	ID=LotjaGi4g1v0188100.1.CDS.5;Parent=LotjaGi4g1v0188100.1
LjG1.1_chr4	PGSB	CDS	42859684	42859926	.	-	0	ID=LotjaGi4g1v0188100.1.CDS.6;Parent=LotjaGi4g1v0188100.1
LjG1.1_chr4	PGSB	exon	42859684	42859979	.	-	.	ID=LotjaGi4g1v0188100.1.exon.6;Parent=LotjaGi4g1v0188100.1
LjG1.1_chr4	PGSB	five_prime_UTR	42859927	42859979	.	-	.	ID=LotjaGi4g1v0188100.1.five_prime_UTR.2;Parent=LotjaGi4g1v0188100.1
###
LjG1.1_chr4	PGSB	gene	42862275	42863532	.	+	.	ID=LotjaGi4g1v0188200
LjG1.1_chr4	PGSB	mRNA	42862275	42863532	.	+	.	ID=LotjaGi4g1v0188200.1;Parent=LotjaGi4g1v0188200
LjG1.1_chr4	PGSB	five_prime_UTR	42862275	42862339	.	+	.	ID=LotjaGi4g1v0188200.1.five_prime_UTR.1;Parent=LotjaGi4g1v0188200.1
LjG1.1_chr4	PGSB	exon	42862275	42862426	.	+	.	ID=LotjaGi4g1v0188200.1.exon.1;Parent=LotjaGi4g1v0188200.1
LjG1.1_chr4	PGSB	CDS	42862340	42862426	.	+	0	ID=LotjaGi4g1v0188200.1.CDS.1;Parent=LotjaGi4g1v0188200.1
LjG1.1_chr4	PGSB	CDS	42862644	42862937	.	+	0	ID=LotjaGi4g1v0188200.1.CDS.2;Parent=LotjaGi4g1v0188200.1
LjG1.1_chr4	PGSB	exon	42862644	42863532	.	+	.	ID=LotjaGi4g1v0188200.1.exon.2;Parent=LotjaGi4g1v0188200.1
LjG1.1_chr4	PGSB	three_prime_UTR	42862938	42863532	.	+	.	ID=LotjaGi4g1v0188200.1.three_prime_UTR.2;Parent=LotjaGi4g1v0188200.1
###
LjG1.1_chr4	PGSB	gene	42905825	42910076	.	+	.	ID=LotjaGi4g1v0188300
LjG1.1_chr4	PGSB	mRNA	42905825	42910076	.	+	.	ID=LotjaGi4g1v0188300.1;Parent=LotjaGi4g1v0188300
LjG1.1_chr4	PGSB	five_prime_UTR	42905825	42906135	.	+	.	ID=LotjaGi4g1v0188300.1.five_prime_UTR.1;Parent=LotjaGi4g1v0188300.1
LjG1.1_chr4	PGSB	exon	42905825	42906565	.	+	.	ID=LotjaGi4g1v0188300.1.exon.1;Parent=LotjaGi4g1v0188300.1
LjG1.1_chr4	PGSB	CDS	42906136	42906565	.	+	0	ID=LotjaGi4g1v0188300.1.CDS.1;Parent=LotjaGi4g1v0188300.1
LjG1.1_chr4	PGSB	exon	42906680	42906732	.	+	.	ID=LotjaGi4g1v0188300.1.exon.2;Parent=LotjaGi4g1v0188300.1
LjG1.1_chr4	PGSB	CDS	42906680	42906732	.	+	2	ID=LotjaGi4g1v0188300.1.CDS.2;Parent=LotjaGi4g1v0188300.1
LjG1.1_chr4	PGSB	exon	42907614	42907742	.	+	.	ID=LotjaGi4g1v0188300.1.exon.3;Parent=LotjaGi4g1v0188300.1
LjG1.1_chr4	PGSB	CDS	42907614	42907742	.	+	0	ID=LotjaGi4g1v0188300.1.CDS.3;Parent=LotjaGi4g1v0188300.1
LjG1.1_chr4	PGSB	exon	42908973	42909134	.	+	.	ID=LotjaGi4g1v0188300.1.exon.4;Parent=LotjaGi4g1v0188300.1
LjG1.1_chr4	PGSB	CDS	42908973	42909134	.	+	0	ID=LotjaGi4g1v0188300.1.CDS.4;Parent=LotjaGi4g1v0188300.1
LjG1.1_chr4	PGSB	CDS	42909336	42909620	.	+	0	ID=LotjaGi4g1v0188300.1.CDS.5;Parent=LotjaGi4g1v0188300.1
LjG1.1_chr4	PGSB	exon	42909336	42910076	.	+	.	ID=LotjaGi4g1v0188300.1.exon.5;Parent=LotjaGi4g1v0188300.1
LjG1.1_chr4	PGSB	three_prime_UTR	42909621	42910076	.	+	.	ID=LotjaGi4g1v0188300.1.three_prime_UTR.2;Parent=LotjaGi4g1v0188300.1
###
LjG1.1_chr4	PGSB	gene	42919414	42920407	.	-	.	ID=LotjaGi4g1v0188400_LC
LjG1.1_chr4	PGSB	mRNA	42919414	42920407	.	-	.	ID=LotjaGi4g1v0188400_LC.1;Parent=LotjaGi4g1v0188400_LC
LjG1.1_chr4	PGSB	three_prime_UTR	42919414	42919924	.	-	.	ID=LotjaGi4g1v0188400_LC.1.three_prime_UTR.1;Parent=LotjaGi4g1v0188400_LC.1
LjG1.1_chr4	PGSB	exon	42919414	42920407	.	-	.	ID=LotjaGi4g1v0188400_LC.1.exon.1;Parent=LotjaGi4g1v0188400_LC.1
LjG1.1_chr4	PGSB	CDS	42919925	42920236	.	-	0	ID=LotjaGi4g1v0188400_LC.1.CDS.1;Parent=LotjaGi4g1v0188400_LC.1
LjG1.1_chr4	PGSB	five_prime_UTR	42920237	42920407	.	-	.	ID=LotjaGi4g1v0188400_LC.1.five_prime_UTR.2;Parent=LotjaGi4g1v0188400_LC.1
###
LjG1.1_chr4	PGSB	gene	42925171	42926087	.	+	.	ID=LotjaGi4g1v0188500
LjG1.1_chr4	PGSB	mRNA	42925171	42926087	.	+	.	ID=LotjaGi4g1v0188500.1;Parent=LotjaGi4g1v0188500
LjG1.1_chr4	PGSB	five_prime_UTR	42925171	42925330	.	+	.	ID=LotjaGi4g1v0188500.1.five_prime_UTR.1;Parent=LotjaGi4g1v0188500.1
LjG1.1_chr4	PGSB	exon	42925171	42926087	.	+	.	ID=LotjaGi4g1v0188500.1.exon.1;Parent=LotjaGi4g1v0188500.1
LjG1.1_chr4	PGSB	CDS	42925331	42925732	.	+	0	ID=LotjaGi4g1v0188500.1.CDS.1;Parent=LotjaGi4g1v0188500.1
LjG1.1_chr4	PGSB	three_prime_UTR	42925733	42926087	.	+	.	ID=LotjaGi4g1v0188500.1.three_prime_UTR.2;Parent=LotjaGi4g1v0188500.1
###
LjG1.1_chr4	PGSB	gene	42987097	42994821	.	+	.	ID=LotjaGi4g1v0188600
LjG1.1_chr4	PGSB	mRNA	42987097	42993675	.	+	.	ID=LotjaGi4g1v0188600.1;Parent=LotjaGi4g1v0188600
LjG1.1_chr4	PGSB	five_prime_UTR	42987097	42987213	.	+	.	ID=LotjaGi4g1v0188600.1.five_prime_UTR.1;Parent=LotjaGi4g1v0188600.1
LjG1.1_chr4	PGSB	exon	42987097	42987450	.	+	.	ID=LotjaGi4g1v0188600.1.exon.1;Parent=LotjaGi4g1v0188600.1
LjG1.1_chr4	PGSB	CDS	42987214	42987450	.	+	0	ID=LotjaGi4g1v0188600.1.CDS.1;Parent=LotjaGi4g1v0188600.1
LjG1.1_chr4	PGSB	exon	42987544	42989208	.	+	.	ID=LotjaGi4g1v0188600.1.exon.2;Parent=LotjaGi4g1v0188600.1
LjG1.1_chr4	PGSB	CDS	42987544	42989208	.	+	0	ID=LotjaGi4g1v0188600.1.CDS.2;Parent=LotjaGi4g1v0188600.1
LjG1.1_chr4	PGSB	CDS	42992724	42993233	.	+	0	ID=LotjaGi4g1v0188600.1.CDS.3;Parent=LotjaGi4g1v0188600.1
LjG1.1_chr4	PGSB	exon	42992724	42993675	.	+	.	ID=LotjaGi4g1v0188600.1.exon.3;Parent=LotjaGi4g1v0188600.1
LjG1.1_chr4	PGSB	three_prime_UTR	42993234	42993675	.	+	.	ID=LotjaGi4g1v0188600.1.three_prime_UTR.2;Parent=LotjaGi4g1v0188600.1
LjG1.1_chr4	PGSB	mRNA	42987274	42994821	.	+	.	ID=LotjaGi4g1v0188600.2;Parent=LotjaGi4g1v0188600
LjG1.1_chr4	PGSB	five_prime_UTR	42987274	42987561	.	+	.	ID=LotjaGi4g1v0188600.2.five_prime_UTR.1;Parent=LotjaGi4g1v0188600.2
LjG1.1_chr4	PGSB	exon	42987274	42989208	.	+	.	ID=LotjaGi4g1v0188600.2.exon.1;Parent=LotjaGi4g1v0188600.2
LjG1.1_chr4	PGSB	CDS	42987562	42989208	.	+	0	ID=LotjaGi4g1v0188600.2.CDS.1;Parent=LotjaGi4g1v0188600.2
LjG1.1_chr4	PGSB	CDS	42992724	42993233	.	+	0	ID=LotjaGi4g1v0188600.2.CDS.2;Parent=LotjaGi4g1v0188600.2
LjG1.1_chr4	PGSB	exon	42992724	42994821	.	+	.	ID=LotjaGi4g1v0188600.2.exon.2;Parent=LotjaGi4g1v0188600.2
LjG1.1_chr4	PGSB	three_prime_UTR	42993234	42994821	.	+	.	ID=LotjaGi4g1v0188600.2.three_prime_UTR.2;Parent=LotjaGi4g1v0188600.2
###
LjG1.1_chr4	PGSB	gene	42996223	42999790	.	+	.	ID=LotjaGi4g1v0188700
LjG1.1_chr4	PGSB	mRNA	42996223	42999790	.	+	.	ID=LotjaGi4g1v0188700.1;Parent=LotjaGi4g1v0188700
LjG1.1_chr4	PGSB	five_prime_UTR	42996223	42996372	.	+	.	ID=LotjaGi4g1v0188700.1.five_prime_UTR.1;Parent=LotjaGi4g1v0188700.1
LjG1.1_chr4	PGSB	exon	42996223	42996682	.	+	.	ID=LotjaGi4g1v0188700.1.exon.1;Parent=LotjaGi4g1v0188700.1
LjG1.1_chr4	PGSB	CDS	42996373	42996682	.	+	0	ID=LotjaGi4g1v0188700.1.CDS.1;Parent=LotjaGi4g1v0188700.1
LjG1.1_chr4	PGSB	exon	42996909	42997049	.	+	.	ID=LotjaGi4g1v0188700.1.exon.2;Parent=LotjaGi4g1v0188700.1
LjG1.1_chr4	PGSB	CDS	42996909	42997049	.	+	2	ID=LotjaGi4g1v0188700.1.CDS.2;Parent=LotjaGi4g1v0188700.1
LjG1.1_chr4	PGSB	exon	42997424	42997696	.	+	.	ID=LotjaGi4g1v0188700.1.exon.3;Parent=LotjaGi4g1v0188700.1
LjG1.1_chr4	PGSB	CDS	42997424	42997696	.	+	2	ID=LotjaGi4g1v0188700.1.CDS.3;Parent=LotjaGi4g1v0188700.1
LjG1.1_chr4	PGSB	exon	42997858	42997979	.	+	.	ID=LotjaGi4g1v0188700.1.exon.4;Parent=LotjaGi4g1v0188700.1
LjG1.1_chr4	PGSB	CDS	42997858	42997979	.	+	2	ID=LotjaGi4g1v0188700.1.CDS.4;Parent=LotjaGi4g1v0188700.1
LjG1.1_chr4	PGSB	exon	42998442	42998585	.	+	.	ID=LotjaGi4g1v0188700.1.exon.5;Parent=LotjaGi4g1v0188700.1
LjG1.1_chr4	PGSB	CDS	42998442	42998585	.	+	0	ID=LotjaGi4g1v0188700.1.CDS.5;Parent=LotjaGi4g1v0188700.1
LjG1.1_chr4	PGSB	CDS	42998884	42999507	.	+	0	ID=LotjaGi4g1v0188700.1.CDS.6;Parent=LotjaGi4g1v0188700.1
LjG1.1_chr4	PGSB	exon	42998884	42999790	.	+	.	ID=LotjaGi4g1v0188700.1.exon.6;Parent=LotjaGi4g1v0188700.1
LjG1.1_chr4	PGSB	three_prime_UTR	42999508	42999790	.	+	.	ID=LotjaGi4g1v0188700.1.three_prime_UTR.2;Parent=LotjaGi4g1v0188700.1
LjG1.1_chr4	PGSB	mRNA	42997417	42999507	.	+	.	ID=LotjaGi4g1v0188700.2;Parent=LotjaGi4g1v0188700
LjG1.1_chr4	PGSB	exon	42997417	42997696	.	+	.	ID=LotjaGi4g1v0188700.2.exon.1;Parent=LotjaGi4g1v0188700.2
LjG1.1_chr4	PGSB	CDS	42997441	42997696	.	+	0	ID=LotjaGi4g1v0188700.2.CDS.1;Parent=LotjaGi4g1v0188700.2
LjG1.1_chr4	PGSB	exon	42997858	42997979	.	+	.	ID=LotjaGi4g1v0188700.2.exon.2;Parent=LotjaGi4g1v0188700.2
LjG1.1_chr4	PGSB	CDS	42997858	42997979	.	+	2	ID=LotjaGi4g1v0188700.2.CDS.2;Parent=LotjaGi4g1v0188700.2
LjG1.1_chr4	PGSB	exon	42998442	42998585	.	+	.	ID=LotjaGi4g1v0188700.2.exon.3;Parent=LotjaGi4g1v0188700.2
LjG1.1_chr4	PGSB	CDS	42998442	42998585	.	+	0	ID=LotjaGi4g1v0188700.2.CDS.3;Parent=LotjaGi4g1v0188700.2
LjG1.1_chr4	PGSB	exon	42998884	42999507	.	+	.	ID=LotjaGi4g1v0188700.2.exon.4;Parent=LotjaGi4g1v0188700.2
LjG1.1_chr4	PGSB	CDS	42998884	42999507	.	+	0	ID=LotjaGi4g1v0188700.2.CDS.4;Parent=LotjaGi4g1v0188700.2
###
LjG1.1_chr4	PGSB	gene	43002892	43008600	.	+	.	ID=LotjaGi4g1v0188800
LjG1.1_chr4	PGSB	mRNA	43002892	43004943	.	+	.	ID=LotjaGi4g1v0188800.1;Parent=LotjaGi4g1v0188800
LjG1.1_chr4	PGSB	five_prime_UTR	43002892	43003052	.	+	.	ID=LotjaGi4g1v0188800.1.five_prime_UTR.1;Parent=LotjaGi4g1v0188800.1
LjG1.1_chr4	PGSB	exon	43002892	43003227	.	+	.	ID=LotjaGi4g1v0188800.1.exon.1;Parent=LotjaGi4g1v0188800.1
LjG1.1_chr4	PGSB	CDS	43003053	43003227	.	+	0	ID=LotjaGi4g1v0188800.1.CDS.1;Parent=LotjaGi4g1v0188800.1
LjG1.1_chr4	PGSB	CDS	43003324	43003841	.	+	2	ID=LotjaGi4g1v0188800.1.CDS.2;Parent=LotjaGi4g1v0188800.1
LjG1.1_chr4	PGSB	exon	43003324	43003856	.	+	.	ID=LotjaGi4g1v0188800.1.exon.2;Parent=LotjaGi4g1v0188800.1
LjG1.1_chr4	PGSB	three_prime_UTR	43003842	43003856	.	+	.	ID=LotjaGi4g1v0188800.1.three_prime_UTR.2;Parent=LotjaGi4g1v0188800.1
LjG1.1_chr4	PGSB	exon	43004643	43004943	.	+	.	ID=LotjaGi4g1v0188800.1.exon.3;Parent=LotjaGi4g1v0188800.1
LjG1.1_chr4	PGSB	three_prime_UTR	43004643	43004943	.	+	.	ID=LotjaGi4g1v0188800.1.three_prime_UTR.3;Parent=LotjaGi4g1v0188800.1
LjG1.1_chr4	PGSB	mRNA	43002910	43008600	.	+	.	ID=LotjaGi4g1v0188800.2;Parent=LotjaGi4g1v0188800
LjG1.1_chr4	PGSB	five_prime_UTR	43002910	43003052	.	+	.	ID=LotjaGi4g1v0188800.2.five_prime_UTR.1;Parent=LotjaGi4g1v0188800.2
LjG1.1_chr4	PGSB	exon	43002910	43003227	.	+	.	ID=LotjaGi4g1v0188800.2.exon.1;Parent=LotjaGi4g1v0188800.2
LjG1.1_chr4	PGSB	CDS	43003053	43003227	.	+	0	ID=LotjaGi4g1v0188800.2.CDS.1;Parent=LotjaGi4g1v0188800.2
LjG1.1_chr4	PGSB	CDS	43003324	43003841	.	+	2	ID=LotjaGi4g1v0188800.2.CDS.2;Parent=LotjaGi4g1v0188800.2
LjG1.1_chr4	PGSB	exon	43003324	43008600	.	+	.	ID=LotjaGi4g1v0188800.2.exon.2;Parent=LotjaGi4g1v0188800.2
LjG1.1_chr4	PGSB	three_prime_UTR	43003842	43008600	.	+	.	ID=LotjaGi4g1v0188800.2.three_prime_UTR.2;Parent=LotjaGi4g1v0188800.2
###
LjG1.1_chr4	PGSB	gene	43002910	43008600	.	-	.	ID=LotjaGi4g1v0188900
LjG1.1_chr4	PGSB	mRNA	43002910	43008600	.	-	.	ID=LotjaGi4g1v0188900.1;Parent=LotjaGi4g1v0188900
LjG1.1_chr4	PGSB	three_prime_UTR	43002910	43005823	.	-	.	ID=LotjaGi4g1v0188900.1.three_prime_UTR.1;Parent=LotjaGi4g1v0188900.1
LjG1.1_chr4	PGSB	exon	43002910	43006111	.	-	.	ID=LotjaGi4g1v0188900.1.exon.1;Parent=LotjaGi4g1v0188900.1
LjG1.1_chr4	PGSB	CDS	43005824	43006111	.	-	0	ID=LotjaGi4g1v0188900.1.CDS.1;Parent=LotjaGi4g1v0188900.1
LjG1.1_chr4	PGSB	exon	43006347	43006640	.	-	.	ID=LotjaGi4g1v0188900.1.exon.2;Parent=LotjaGi4g1v0188900.1
LjG1.1_chr4	PGSB	CDS	43006347	43006640	.	-	0	ID=LotjaGi4g1v0188900.1.CDS.2;Parent=LotjaGi4g1v0188900.1
LjG1.1_chr4	PGSB	exon	43006950	43007242	.	-	.	ID=LotjaGi4g1v0188900.1.exon.3;Parent=LotjaGi4g1v0188900.1
LjG1.1_chr4	PGSB	CDS	43006950	43007242	.	-	2	ID=LotjaGi4g1v0188900.1.CDS.3;Parent=LotjaGi4g1v0188900.1
LjG1.1_chr4	PGSB	CDS	43007785	43007941	.	-	0	ID=LotjaGi4g1v0188900.1.CDS.4;Parent=LotjaGi4g1v0188900.1
LjG1.1_chr4	PGSB	exon	43007785	43008600	.	-	.	ID=LotjaGi4g1v0188900.1.exon.4;Parent=LotjaGi4g1v0188900.1
LjG1.1_chr4	PGSB	five_prime_UTR	43007942	43008600	.	-	.	ID=LotjaGi4g1v0188900.1.five_prime_UTR.2;Parent=LotjaGi4g1v0188900.1
###
LjG1.1_chr4	PGSB	gene	43016947	43023727	.	-	.	ID=LotjaGi4g1v0189000
LjG1.1_chr4	PGSB	mRNA	43016947	43023727	.	-	.	ID=LotjaGi4g1v0189000.1;Parent=LotjaGi4g1v0189000
LjG1.1_chr4	PGSB	three_prime_UTR	43016947	43017739	.	-	.	ID=LotjaGi4g1v0189000.1.three_prime_UTR.1;Parent=LotjaGi4g1v0189000.1
LjG1.1_chr4	PGSB	exon	43016947	43017864	.	-	.	ID=LotjaGi4g1v0189000.1.exon.1;Parent=LotjaGi4g1v0189000.1
LjG1.1_chr4	PGSB	CDS	43017740	43017864	.	-	2	ID=LotjaGi4g1v0189000.1.CDS.1;Parent=LotjaGi4g1v0189000.1
LjG1.1_chr4	PGSB	exon	43018963	43019227	.	-	.	ID=LotjaGi4g1v0189000.1.exon.2;Parent=LotjaGi4g1v0189000.1
LjG1.1_chr4	PGSB	CDS	43018963	43019227	.	-	0	ID=LotjaGi4g1v0189000.1.CDS.2;Parent=LotjaGi4g1v0189000.1
LjG1.1_chr4	PGSB	exon	43020113	43020226	.	-	.	ID=LotjaGi4g1v0189000.1.exon.3;Parent=LotjaGi4g1v0189000.1
LjG1.1_chr4	PGSB	CDS	43020113	43020226	.	-	0	ID=LotjaGi4g1v0189000.1.CDS.3;Parent=LotjaGi4g1v0189000.1
LjG1.1_chr4	PGSB	CDS	43021531	43023333	.	-	0	ID=LotjaGi4g1v0189000.1.CDS.4;Parent=LotjaGi4g1v0189000.1
LjG1.1_chr4	PGSB	exon	43021531	43023727	.	-	.	ID=LotjaGi4g1v0189000.1.exon.4;Parent=LotjaGi4g1v0189000.1
LjG1.1_chr4	PGSB	five_prime_UTR	43023334	43023727	.	-	.	ID=LotjaGi4g1v0189000.1.five_prime_UTR.2;Parent=LotjaGi4g1v0189000.1
###
LjG1.1_chr4	PGSB	gene	43047349	43058450	.	-	.	ID=LotjaGi4g1v0189100
LjG1.1_chr4	PGSB	mRNA	43047349	43058417	.	-	.	ID=LotjaGi4g1v0189100.1;Parent=LotjaGi4g1v0189100
LjG1.1_chr4	PGSB	three_prime_UTR	43047349	43047785	.	-	.	ID=LotjaGi4g1v0189100.1.three_prime_UTR.1;Parent=LotjaGi4g1v0189100.1
LjG1.1_chr4	PGSB	exon	43047349	43047879	.	-	.	ID=LotjaGi4g1v0189100.1.exon.1;Parent=LotjaGi4g1v0189100.1
LjG1.1_chr4	PGSB	CDS	43047786	43047879	.	-	1	ID=LotjaGi4g1v0189100.1.CDS.1;Parent=LotjaGi4g1v0189100.1
LjG1.1_chr4	PGSB	exon	43049199	43049263	.	-	.	ID=LotjaGi4g1v0189100.1.exon.2;Parent=LotjaGi4g1v0189100.1
LjG1.1_chr4	PGSB	CDS	43049199	43049263	.	-	0	ID=LotjaGi4g1v0189100.1.CDS.2;Parent=LotjaGi4g1v0189100.1
LjG1.1_chr4	PGSB	exon	43049775	43049884	.	-	.	ID=LotjaGi4g1v0189100.1.exon.3;Parent=LotjaGi4g1v0189100.1
LjG1.1_chr4	PGSB	CDS	43049775	43049884	.	-	2	ID=LotjaGi4g1v0189100.1.CDS.3;Parent=LotjaGi4g1v0189100.1
LjG1.1_chr4	PGSB	exon	43050143	43050221	.	-	.	ID=LotjaGi4g1v0189100.1.exon.4;Parent=LotjaGi4g1v0189100.1
LjG1.1_chr4	PGSB	CDS	43050143	43050221	.	-	0	ID=LotjaGi4g1v0189100.1.CDS.4;Parent=LotjaGi4g1v0189100.1
LjG1.1_chr4	PGSB	exon	43050310	43050386	.	-	.	ID=LotjaGi4g1v0189100.1.exon.5;Parent=LotjaGi4g1v0189100.1
LjG1.1_chr4	PGSB	CDS	43050310	43050386	.	-	2	ID=LotjaGi4g1v0189100.1.CDS.5;Parent=LotjaGi4g1v0189100.1
LjG1.1_chr4	PGSB	exon	43050531	43050663	.	-	.	ID=LotjaGi4g1v0189100.1.exon.6;Parent=LotjaGi4g1v0189100.1
LjG1.1_chr4	PGSB	CDS	43050531	43050663	.	-	0	ID=LotjaGi4g1v0189100.1.CDS.6;Parent=LotjaGi4g1v0189100.1
LjG1.1_chr4	PGSB	CDS	43050886	43050993	.	-	0	ID=LotjaGi4g1v0189100.1.CDS.7;Parent=LotjaGi4g1v0189100.1
LjG1.1_chr4	PGSB	exon	43050886	43056372	.	-	.	ID=LotjaGi4g1v0189100.1.exon.7;Parent=LotjaGi4g1v0189100.1
LjG1.1_chr4	PGSB	five_prime_UTR	43050994	43056372	.	-	.	ID=LotjaGi4g1v0189100.1.five_prime_UTR.2;Parent=LotjaGi4g1v0189100.1
LjG1.1_chr4	PGSB	exon	43056467	43056527	.	-	.	ID=LotjaGi4g1v0189100.1.exon.8;Parent=LotjaGi4g1v0189100.1
LjG1.1_chr4	PGSB	five_prime_UTR	43056467	43056527	.	-	.	ID=LotjaGi4g1v0189100.1.five_prime_UTR.3;Parent=LotjaGi4g1v0189100.1
LjG1.1_chr4	PGSB	exon	43056636	43056700	.	-	.	ID=LotjaGi4g1v0189100.1.exon.9;Parent=LotjaGi4g1v0189100.1
LjG1.1_chr4	PGSB	five_prime_UTR	43056636	43056700	.	-	.	ID=LotjaGi4g1v0189100.1.five_prime_UTR.4;Parent=LotjaGi4g1v0189100.1
LjG1.1_chr4	PGSB	exon	43056881	43056972	.	-	.	ID=LotjaGi4g1v0189100.1.exon.10;Parent=LotjaGi4g1v0189100.1
LjG1.1_chr4	PGSB	five_prime_UTR	43056881	43056972	.	-	.	ID=LotjaGi4g1v0189100.1.five_prime_UTR.5;Parent=LotjaGi4g1v0189100.1
LjG1.1_chr4	PGSB	exon	43057062	43057967	.	-	.	ID=LotjaGi4g1v0189100.1.exon.11;Parent=LotjaGi4g1v0189100.1
LjG1.1_chr4	PGSB	five_prime_UTR	43057062	43057967	.	-	.	ID=LotjaGi4g1v0189100.1.five_prime_UTR.6;Parent=LotjaGi4g1v0189100.1
LjG1.1_chr4	PGSB	exon	43058104	43058417	.	-	.	ID=LotjaGi4g1v0189100.1.exon.12;Parent=LotjaGi4g1v0189100.1
LjG1.1_chr4	PGSB	five_prime_UTR	43058104	43058417	.	-	.	ID=LotjaGi4g1v0189100.1.five_prime_UTR.7;Parent=LotjaGi4g1v0189100.1
LjG1.1_chr4	PGSB	mRNA	43047349	43058450	.	-	.	ID=LotjaGi4g1v0189100.2;Parent=LotjaGi4g1v0189100
LjG1.1_chr4	PGSB	three_prime_UTR	43047349	43047785	.	-	.	ID=LotjaGi4g1v0189100.2.three_prime_UTR.1;Parent=LotjaGi4g1v0189100.2
LjG1.1_chr4	PGSB	exon	43047349	43047879	.	-	.	ID=LotjaGi4g1v0189100.2.exon.1;Parent=LotjaGi4g1v0189100.2
LjG1.1_chr4	PGSB	CDS	43047786	43047879	.	-	1	ID=LotjaGi4g1v0189100.2.CDS.1;Parent=LotjaGi4g1v0189100.2
LjG1.1_chr4	PGSB	exon	43049199	43049263	.	-	.	ID=LotjaGi4g1v0189100.2.exon.2;Parent=LotjaGi4g1v0189100.2
LjG1.1_chr4	PGSB	CDS	43049199	43049263	.	-	0	ID=LotjaGi4g1v0189100.2.CDS.2;Parent=LotjaGi4g1v0189100.2
LjG1.1_chr4	PGSB	exon	43049775	43049884	.	-	.	ID=LotjaGi4g1v0189100.2.exon.3;Parent=LotjaGi4g1v0189100.2
LjG1.1_chr4	PGSB	CDS	43049775	43049884	.	-	2	ID=LotjaGi4g1v0189100.2.CDS.3;Parent=LotjaGi4g1v0189100.2
LjG1.1_chr4	PGSB	exon	43050143	43050221	.	-	.	ID=LotjaGi4g1v0189100.2.exon.4;Parent=LotjaGi4g1v0189100.2
LjG1.1_chr4	PGSB	CDS	43050143	43050221	.	-	0	ID=LotjaGi4g1v0189100.2.CDS.4;Parent=LotjaGi4g1v0189100.2
LjG1.1_chr4	PGSB	exon	43050310	43050386	.	-	.	ID=LotjaGi4g1v0189100.2.exon.5;Parent=LotjaGi4g1v0189100.2
LjG1.1_chr4	PGSB	CDS	43050310	43050386	.	-	2	ID=LotjaGi4g1v0189100.2.CDS.5;Parent=LotjaGi4g1v0189100.2
LjG1.1_chr4	PGSB	exon	43050531	43050663	.	-	.	ID=LotjaGi4g1v0189100.2.exon.6;Parent=LotjaGi4g1v0189100.2
LjG1.1_chr4	PGSB	CDS	43050531	43050663	.	-	0	ID=LotjaGi4g1v0189100.2.CDS.6;Parent=LotjaGi4g1v0189100.2
LjG1.1_chr4	PGSB	CDS	43050886	43050993	.	-	0	ID=LotjaGi4g1v0189100.2.CDS.7;Parent=LotjaGi4g1v0189100.2
LjG1.1_chr4	PGSB	exon	43050886	43056372	.	-	.	ID=LotjaGi4g1v0189100.2.exon.7;Parent=LotjaGi4g1v0189100.2
LjG1.1_chr4	PGSB	five_prime_UTR	43050994	43056372	.	-	.	ID=LotjaGi4g1v0189100.2.five_prime_UTR.2;Parent=LotjaGi4g1v0189100.2
LjG1.1_chr4	PGSB	exon	43056467	43056527	.	-	.	ID=LotjaGi4g1v0189100.2.exon.8;Parent=LotjaGi4g1v0189100.2
LjG1.1_chr4	PGSB	five_prime_UTR	43056467	43056527	.	-	.	ID=LotjaGi4g1v0189100.2.five_prime_UTR.3;Parent=LotjaGi4g1v0189100.2
LjG1.1_chr4	PGSB	exon	43056636	43056700	.	-	.	ID=LotjaGi4g1v0189100.2.exon.9;Parent=LotjaGi4g1v0189100.2
LjG1.1_chr4	PGSB	five_prime_UTR	43056636	43056700	.	-	.	ID=LotjaGi4g1v0189100.2.five_prime_UTR.4;Parent=LotjaGi4g1v0189100.2
LjG1.1_chr4	PGSB	exon	43056916	43056972	.	-	.	ID=LotjaGi4g1v0189100.2.exon.10;Parent=LotjaGi4g1v0189100.2
LjG1.1_chr4	PGSB	five_prime_UTR	43056916	43056972	.	-	.	ID=LotjaGi4g1v0189100.2.five_prime_UTR.5;Parent=LotjaGi4g1v0189100.2
LjG1.1_chr4	PGSB	exon	43057062	43057967	.	-	.	ID=LotjaGi4g1v0189100.2.exon.11;Parent=LotjaGi4g1v0189100.2
LjG1.1_chr4	PGSB	five_prime_UTR	43057062	43057967	.	-	.	ID=LotjaGi4g1v0189100.2.five_prime_UTR.6;Parent=LotjaGi4g1v0189100.2
LjG1.1_chr4	PGSB	exon	43058104	43058450	.	-	.	ID=LotjaGi4g1v0189100.2.exon.12;Parent=LotjaGi4g1v0189100.2
LjG1.1_chr4	PGSB	five_prime_UTR	43058104	43058450	.	-	.	ID=LotjaGi4g1v0189100.2.five_prime_UTR.7;Parent=LotjaGi4g1v0189100.2
###
LjG1.1_chr4	PGSB	gene	43309728	43310236	.	-	.	ID=LotjaGi4g1v0189200_LC
LjG1.1_chr4	PGSB	mRNA	43309728	43310236	.	-	.	ID=LotjaGi4g1v0189200_LC.1;Parent=LotjaGi4g1v0189200_LC
LjG1.1_chr4	PGSB	three_prime_UTR	43309728	43309729	.	-	.	ID=LotjaGi4g1v0189200_LC.1.three_prime_UTR.1;Parent=LotjaGi4g1v0189200_LC.1
LjG1.1_chr4	PGSB	exon	43309728	43310236	.	-	.	ID=LotjaGi4g1v0189200_LC.1.exon.1;Parent=LotjaGi4g1v0189200_LC.1
LjG1.1_chr4	PGSB	CDS	43309730	43310071	.	-	0	ID=LotjaGi4g1v0189200_LC.1.CDS.1;Parent=LotjaGi4g1v0189200_LC.1
LjG1.1_chr4	PGSB	five_prime_UTR	43310072	43310236	.	-	.	ID=LotjaGi4g1v0189200_LC.1.five_prime_UTR.2;Parent=LotjaGi4g1v0189200_LC.1
###
LjG1.1_chr4	PGSB	gene	43311949	43313105	.	+	.	ID=LotjaGi4g1v0189300_LC
LjG1.1_chr4	PGSB	mRNA	43311949	43313105	.	+	.	ID=LotjaGi4g1v0189300_LC.1;Parent=LotjaGi4g1v0189300_LC
LjG1.1_chr4	PGSB	five_prime_UTR	43311949	43311950	.	+	.	ID=LotjaGi4g1v0189300_LC.1.five_prime_UTR.1;Parent=LotjaGi4g1v0189300_LC.1
LjG1.1_chr4	PGSB	exon	43311949	43313105	.	+	.	ID=LotjaGi4g1v0189300_LC.1.exon.1;Parent=LotjaGi4g1v0189300_LC.1
LjG1.1_chr4	PGSB	CDS	43311951	43312301	.	+	0	ID=LotjaGi4g1v0189300_LC.1.CDS.1;Parent=LotjaGi4g1v0189300_LC.1
LjG1.1_chr4	PGSB	three_prime_UTR	43312302	43313105	.	+	.	ID=LotjaGi4g1v0189300_LC.1.three_prime_UTR.2;Parent=LotjaGi4g1v0189300_LC.1
LjG1.1_chr4	PGSB	mRNA	43311949	43313105	.	+	.	ID=LotjaGi4g1v0189300_LC.2;Parent=LotjaGi4g1v0189300_LC
LjG1.1_chr4	PGSB	three_prime_UTR	43311949	43311950	.	+	.	ID=LotjaGi4g1v0189300_LC.2.three_prime_UTR.1;Parent=LotjaGi4g1v0189300_LC.2
LjG1.1_chr4	PGSB	exon	43311949	43313105	.	+	.	ID=LotjaGi4g1v0189300_LC.2.exon.1;Parent=LotjaGi4g1v0189300_LC.2
LjG1.1_chr4	PGSB	CDS	43311951	43312790	.	+	0	ID=LotjaGi4g1v0189300_LC.2.CDS.1;Parent=LotjaGi4g1v0189300_LC.2
LjG1.1_chr4	PGSB	five_prime_UTR	43312791	43313105	.	+	.	ID=LotjaGi4g1v0189300_LC.2.five_prime_UTR.2;Parent=LotjaGi4g1v0189300_LC.2
###
LjG1.1_chr4	PGSB	gene	43314641	43320894	.	-	.	ID=LotjaGi4g1v0189400
LjG1.1_chr4	PGSB	mRNA	43314641	43320894	.	-	.	ID=LotjaGi4g1v0189400.1;Parent=LotjaGi4g1v0189400
LjG1.1_chr4	PGSB	three_prime_UTR	43314641	43314994	.	-	.	ID=LotjaGi4g1v0189400.1.three_prime_UTR.1;Parent=LotjaGi4g1v0189400.1
LjG1.1_chr4	PGSB	exon	43314641	43315246	.	-	.	ID=LotjaGi4g1v0189400.1.exon.1;Parent=LotjaGi4g1v0189400.1
LjG1.1_chr4	PGSB	CDS	43314995	43315246	.	-	0	ID=LotjaGi4g1v0189400.1.CDS.1;Parent=LotjaGi4g1v0189400.1
LjG1.1_chr4	PGSB	exon	43315629	43315742	.	-	.	ID=LotjaGi4g1v0189400.1.exon.2;Parent=LotjaGi4g1v0189400.1
LjG1.1_chr4	PGSB	CDS	43315629	43315742	.	-	0	ID=LotjaGi4g1v0189400.1.CDS.2;Parent=LotjaGi4g1v0189400.1
LjG1.1_chr4	PGSB	exon	43316298	43316459	.	-	.	ID=LotjaGi4g1v0189400.1.exon.3;Parent=LotjaGi4g1v0189400.1
LjG1.1_chr4	PGSB	CDS	43316298	43316459	.	-	0	ID=LotjaGi4g1v0189400.1.CDS.3;Parent=LotjaGi4g1v0189400.1
LjG1.1_chr4	PGSB	exon	43316615	43316803	.	-	.	ID=LotjaGi4g1v0189400.1.exon.4;Parent=LotjaGi4g1v0189400.1
LjG1.1_chr4	PGSB	CDS	43316615	43316803	.	-	0	ID=LotjaGi4g1v0189400.1.CDS.4;Parent=LotjaGi4g1v0189400.1
LjG1.1_chr4	PGSB	exon	43317329	43317414	.	-	.	ID=LotjaGi4g1v0189400.1.exon.5;Parent=LotjaGi4g1v0189400.1
LjG1.1_chr4	PGSB	CDS	43317329	43317414	.	-	2	ID=LotjaGi4g1v0189400.1.CDS.5;Parent=LotjaGi4g1v0189400.1
LjG1.1_chr4	PGSB	exon	43317727	43317832	.	-	.	ID=LotjaGi4g1v0189400.1.exon.6;Parent=LotjaGi4g1v0189400.1
LjG1.1_chr4	PGSB	CDS	43317727	43317832	.	-	0	ID=LotjaGi4g1v0189400.1.CDS.6;Parent=LotjaGi4g1v0189400.1
LjG1.1_chr4	PGSB	exon	43318058	43318191	.	-	.	ID=LotjaGi4g1v0189400.1.exon.7;Parent=LotjaGi4g1v0189400.1
LjG1.1_chr4	PGSB	CDS	43318058	43318191	.	-	2	ID=LotjaGi4g1v0189400.1.CDS.7;Parent=LotjaGi4g1v0189400.1
LjG1.1_chr4	PGSB	exon	43319406	43319541	.	-	.	ID=LotjaGi4g1v0189400.1.exon.8;Parent=LotjaGi4g1v0189400.1
LjG1.1_chr4	PGSB	CDS	43319406	43319541	.	-	0	ID=LotjaGi4g1v0189400.1.CDS.8;Parent=LotjaGi4g1v0189400.1
LjG1.1_chr4	PGSB	exon	43319819	43320045	.	-	.	ID=LotjaGi4g1v0189400.1.exon.9;Parent=LotjaGi4g1v0189400.1
LjG1.1_chr4	PGSB	CDS	43319819	43320045	.	-	2	ID=LotjaGi4g1v0189400.1.CDS.9;Parent=LotjaGi4g1v0189400.1
LjG1.1_chr4	PGSB	CDS	43320331	43320418	.	-	0	ID=LotjaGi4g1v0189400.1.CDS.10;Parent=LotjaGi4g1v0189400.1
LjG1.1_chr4	PGSB	exon	43320331	43320894	.	-	.	ID=LotjaGi4g1v0189400.1.exon.10;Parent=LotjaGi4g1v0189400.1
LjG1.1_chr4	PGSB	five_prime_UTR	43320419	43320894	.	-	.	ID=LotjaGi4g1v0189400.1.five_prime_UTR.2;Parent=LotjaGi4g1v0189400.1
LjG1.1_chr4	PGSB	mRNA	43314995	43320418	.	-	.	ID=LotjaGi4g1v0189400.2;Parent=LotjaGi4g1v0189400
LjG1.1_chr4	PGSB	exon	43314995	43315246	.	-	.	ID=LotjaGi4g1v0189400.2.exon.1;Parent=LotjaGi4g1v0189400.2
LjG1.1_chr4	PGSB	CDS	43314995	43315246	.	-	0	ID=LotjaGi4g1v0189400.2.CDS.1;Parent=LotjaGi4g1v0189400.2
LjG1.1_chr4	PGSB	exon	43315629	43315742	.	-	.	ID=LotjaGi4g1v0189400.2.exon.2;Parent=LotjaGi4g1v0189400.2
LjG1.1_chr4	PGSB	CDS	43315629	43315742	.	-	0	ID=LotjaGi4g1v0189400.2.CDS.2;Parent=LotjaGi4g1v0189400.2
LjG1.1_chr4	PGSB	exon	43316298	43316459	.	-	.	ID=LotjaGi4g1v0189400.2.exon.3;Parent=LotjaGi4g1v0189400.2
LjG1.1_chr4	PGSB	CDS	43316298	43316459	.	-	0	ID=LotjaGi4g1v0189400.2.CDS.3;Parent=LotjaGi4g1v0189400.2
LjG1.1_chr4	PGSB	exon	43316615	43316803	.	-	.	ID=LotjaGi4g1v0189400.2.exon.4;Parent=LotjaGi4g1v0189400.2
LjG1.1_chr4	PGSB	CDS	43316615	43316803	.	-	0	ID=LotjaGi4g1v0189400.2.CDS.4;Parent=LotjaGi4g1v0189400.2
LjG1.1_chr4	PGSB	exon	43317329	43317414	.	-	.	ID=LotjaGi4g1v0189400.2.exon.5;Parent=LotjaGi4g1v0189400.2
LjG1.1_chr4	PGSB	CDS	43317329	43317414	.	-	2	ID=LotjaGi4g1v0189400.2.CDS.5;Parent=LotjaGi4g1v0189400.2
LjG1.1_chr4	PGSB	exon	43317727	43317832	.	-	.	ID=LotjaGi4g1v0189400.2.exon.6;Parent=LotjaGi4g1v0189400.2
LjG1.1_chr4	PGSB	CDS	43317727	43317832	.	-	0	ID=LotjaGi4g1v0189400.2.CDS.6;Parent=LotjaGi4g1v0189400.2
LjG1.1_chr4	PGSB	exon	43318058	43318191	.	-	.	ID=LotjaGi4g1v0189400.2.exon.7;Parent=LotjaGi4g1v0189400.2
LjG1.1_chr4	PGSB	CDS	43318058	43318191	.	-	2	ID=LotjaGi4g1v0189400.2.CDS.7;Parent=LotjaGi4g1v0189400.2
LjG1.1_chr4	PGSB	exon	43319406	43319598	.	-	.	ID=LotjaGi4g1v0189400.2.exon.8;Parent=LotjaGi4g1v0189400.2
LjG1.1_chr4	PGSB	CDS	43319406	43319598	.	-	0	ID=LotjaGi4g1v0189400.2.CDS.8;Parent=LotjaGi4g1v0189400.2
LjG1.1_chr4	PGSB	exon	43319819	43320045	.	-	.	ID=LotjaGi4g1v0189400.2.exon.9;Parent=LotjaGi4g1v0189400.2
LjG1.1_chr4	PGSB	CDS	43319819	43320045	.	-	2	ID=LotjaGi4g1v0189400.2.CDS.9;Parent=LotjaGi4g1v0189400.2
LjG1.1_chr4	PGSB	exon	43320331	43320418	.	-	.	ID=LotjaGi4g1v0189400.2.exon.10;Parent=LotjaGi4g1v0189400.2
LjG1.1_chr4	PGSB	CDS	43320331	43320418	.	-	0	ID=LotjaGi4g1v0189400.2.CDS.10;Parent=LotjaGi4g1v0189400.2
###
LjG1.1_chr4	PGSB	gene	43359017	43364449	.	+	.	ID=LotjaGi4g1v0189500
LjG1.1_chr4	PGSB	mRNA	43359017	43364449	.	+	.	ID=LotjaGi4g1v0189500.1;Parent=LotjaGi4g1v0189500
LjG1.1_chr4	PGSB	exon	43359017	43359240	.	+	.	ID=LotjaGi4g1v0189500.1.exon.1;Parent=LotjaGi4g1v0189500.1
LjG1.1_chr4	PGSB	five_prime_UTR	43359017	43359240	.	+	.	ID=LotjaGi4g1v0189500.1.five_prime_UTR.1;Parent=LotjaGi4g1v0189500.1
LjG1.1_chr4	PGSB	five_prime_UTR	43360377	43360383	.	+	.	ID=LotjaGi4g1v0189500.1.five_prime_UTR.2;Parent=LotjaGi4g1v0189500.1
LjG1.1_chr4	PGSB	exon	43360377	43361715	.	+	.	ID=LotjaGi4g1v0189500.1.exon.2;Parent=LotjaGi4g1v0189500.1
LjG1.1_chr4	PGSB	CDS	43360384	43361715	.	+	0	ID=LotjaGi4g1v0189500.1.CDS.1;Parent=LotjaGi4g1v0189500.1
LjG1.1_chr4	PGSB	exon	43363174	43363434	.	+	.	ID=LotjaGi4g1v0189500.1.exon.3;Parent=LotjaGi4g1v0189500.1
LjG1.1_chr4	PGSB	CDS	43363174	43363434	.	+	0	ID=LotjaGi4g1v0189500.1.CDS.2;Parent=LotjaGi4g1v0189500.1
LjG1.1_chr4	PGSB	exon	43363658	43363813	.	+	.	ID=LotjaGi4g1v0189500.1.exon.4;Parent=LotjaGi4g1v0189500.1
LjG1.1_chr4	PGSB	CDS	43363658	43363813	.	+	0	ID=LotjaGi4g1v0189500.1.CDS.3;Parent=LotjaGi4g1v0189500.1
LjG1.1_chr4	PGSB	CDS	43363973	43364092	.	+	0	ID=LotjaGi4g1v0189500.1.CDS.4;Parent=LotjaGi4g1v0189500.1
LjG1.1_chr4	PGSB	exon	43363973	43364449	.	+	.	ID=LotjaGi4g1v0189500.1.exon.5;Parent=LotjaGi4g1v0189500.1
LjG1.1_chr4	PGSB	three_prime_UTR	43364093	43364449	.	+	.	ID=LotjaGi4g1v0189500.1.three_prime_UTR.3;Parent=LotjaGi4g1v0189500.1
LjG1.1_chr4	PGSB	mRNA	43360347	43364092	.	+	.	ID=LotjaGi4g1v0189500.2;Parent=LotjaGi4g1v0189500
LjG1.1_chr4	PGSB	exon	43360347	43361715	.	+	.	ID=LotjaGi4g1v0189500.2.exon.1;Parent=LotjaGi4g1v0189500.2
LjG1.1_chr4	PGSB	CDS	43360384	43361715	.	+	0	ID=LotjaGi4g1v0189500.2.CDS.1;Parent=LotjaGi4g1v0189500.2
LjG1.1_chr4	PGSB	exon	43363174	43363434	.	+	.	ID=LotjaGi4g1v0189500.2.exon.2;Parent=LotjaGi4g1v0189500.2
LjG1.1_chr4	PGSB	CDS	43363174	43363434	.	+	0	ID=LotjaGi4g1v0189500.2.CDS.2;Parent=LotjaGi4g1v0189500.2
LjG1.1_chr4	PGSB	exon	43363658	43363813	.	+	.	ID=LotjaGi4g1v0189500.2.exon.3;Parent=LotjaGi4g1v0189500.2
LjG1.1_chr4	PGSB	CDS	43363658	43363813	.	+	0	ID=LotjaGi4g1v0189500.2.CDS.3;Parent=LotjaGi4g1v0189500.2
LjG1.1_chr4	PGSB	exon	43363973	43364092	.	+	.	ID=LotjaGi4g1v0189500.2.exon.4;Parent=LotjaGi4g1v0189500.2
LjG1.1_chr4	PGSB	CDS	43363973	43364092	.	+	0	ID=LotjaGi4g1v0189500.2.CDS.4;Parent=LotjaGi4g1v0189500.2
###
LjG1.1_chr4	PGSB	gene	43416096	43426142	.	+	.	ID=LotjaGi4g1v0189600
LjG1.1_chr4	PGSB	mRNA	43416096	43426142	.	+	.	ID=LotjaGi4g1v0189600.1;Parent=LotjaGi4g1v0189600
LjG1.1_chr4	PGSB	five_prime_UTR	43416096	43416267	.	+	.	ID=LotjaGi4g1v0189600.1.five_prime_UTR.1;Parent=LotjaGi4g1v0189600.1
LjG1.1_chr4	PGSB	exon	43416096	43416294	.	+	.	ID=LotjaGi4g1v0189600.1.exon.1;Parent=LotjaGi4g1v0189600.1
LjG1.1_chr4	PGSB	CDS	43416268	43416294	.	+	0	ID=LotjaGi4g1v0189600.1.CDS.1;Parent=LotjaGi4g1v0189600.1
LjG1.1_chr4	PGSB	exon	43416435	43416549	.	+	.	ID=LotjaGi4g1v0189600.1.exon.2;Parent=LotjaGi4g1v0189600.1
LjG1.1_chr4	PGSB	CDS	43416435	43416549	.	+	0	ID=LotjaGi4g1v0189600.1.CDS.2;Parent=LotjaGi4g1v0189600.1
LjG1.1_chr4	PGSB	exon	43420869	43421086	.	+	.	ID=LotjaGi4g1v0189600.1.exon.3;Parent=LotjaGi4g1v0189600.1
LjG1.1_chr4	PGSB	CDS	43420869	43421086	.	+	2	ID=LotjaGi4g1v0189600.1.CDS.3;Parent=LotjaGi4g1v0189600.1
LjG1.1_chr4	PGSB	exon	43421183	43421751	.	+	.	ID=LotjaGi4g1v0189600.1.exon.4;Parent=LotjaGi4g1v0189600.1
LjG1.1_chr4	PGSB	CDS	43421183	43421751	.	+	0	ID=LotjaGi4g1v0189600.1.CDS.4;Parent=LotjaGi4g1v0189600.1
LjG1.1_chr4	PGSB	CDS	43422027	43422882	.	+	1	ID=LotjaGi4g1v0189600.1.CDS.5;Parent=LotjaGi4g1v0189600.1
LjG1.1_chr4	PGSB	exon	43422027	43426142	.	+	.	ID=LotjaGi4g1v0189600.1.exon.5;Parent=LotjaGi4g1v0189600.1
LjG1.1_chr4	PGSB	three_prime_UTR	43422883	43426142	.	+	.	ID=LotjaGi4g1v0189600.1.three_prime_UTR.2;Parent=LotjaGi4g1v0189600.1
LjG1.1_chr4	PGSB	mRNA	43416268	43421755	.	+	.	ID=LotjaGi4g1v0189600.2;Parent=LotjaGi4g1v0189600
LjG1.1_chr4	PGSB	exon	43416268	43416294	.	+	.	ID=LotjaGi4g1v0189600.2.exon.1;Parent=LotjaGi4g1v0189600.2
LjG1.1_chr4	PGSB	CDS	43416268	43416294	.	+	0	ID=LotjaGi4g1v0189600.2.CDS.1;Parent=LotjaGi4g1v0189600.2
LjG1.1_chr4	PGSB	exon	43416435	43416549	.	+	.	ID=LotjaGi4g1v0189600.2.exon.2;Parent=LotjaGi4g1v0189600.2
LjG1.1_chr4	PGSB	CDS	43416435	43416549	.	+	0	ID=LotjaGi4g1v0189600.2.CDS.2;Parent=LotjaGi4g1v0189600.2
LjG1.1_chr4	PGSB	exon	43420869	43421086	.	+	.	ID=LotjaGi4g1v0189600.2.exon.3;Parent=LotjaGi4g1v0189600.2
LjG1.1_chr4	PGSB	CDS	43420869	43421086	.	+	2	ID=LotjaGi4g1v0189600.2.CDS.3;Parent=LotjaGi4g1v0189600.2
LjG1.1_chr4	PGSB	exon	43421183	43421755	.	+	.	ID=LotjaGi4g1v0189600.2.exon.4;Parent=LotjaGi4g1v0189600.2
LjG1.1_chr4	PGSB	CDS	43421183	43421755	.	+	0	ID=LotjaGi4g1v0189600.2.CDS.4;Parent=LotjaGi4g1v0189600.2
LjG1.1_chr4	PGSB	mRNA	43420940	43422882	.	+	.	ID=LotjaGi4g1v0189600.3;Parent=LotjaGi4g1v0189600
LjG1.1_chr4	PGSB	exon	43420940	43421086	.	+	.	ID=LotjaGi4g1v0189600.3.exon.1;Parent=LotjaGi4g1v0189600.3
LjG1.1_chr4	PGSB	exon	43421183	43421751	.	+	.	ID=LotjaGi4g1v0189600.3.exon.2;Parent=LotjaGi4g1v0189600.3
LjG1.1_chr4	PGSB	CDS	43421282	43421751	.	+	0	ID=LotjaGi4g1v0189600.3.CDS.1;Parent=LotjaGi4g1v0189600.3
LjG1.1_chr4	PGSB	exon	43422027	43422882	.	+	.	ID=LotjaGi4g1v0189600.3.exon.3;Parent=LotjaGi4g1v0189600.3
LjG1.1_chr4	PGSB	CDS	43422027	43422882	.	+	1	ID=LotjaGi4g1v0189600.3.CDS.2;Parent=LotjaGi4g1v0189600.3
###
LjG1.1_chr4	PGSB	gene	43430731	43431600	.	-	.	ID=LotjaGi4g1v0189700
LjG1.1_chr4	PGSB	mRNA	43430731	43431600	.	-	.	ID=LotjaGi4g1v0189700.1;Parent=LotjaGi4g1v0189700
LjG1.1_chr4	PGSB	three_prime_UTR	43430731	43430783	.	-	.	ID=LotjaGi4g1v0189700.1.three_prime_UTR.1;Parent=LotjaGi4g1v0189700.1
LjG1.1_chr4	PGSB	exon	43430731	43431600	.	-	.	ID=LotjaGi4g1v0189700.1.exon.1;Parent=LotjaGi4g1v0189700.1
LjG1.1_chr4	PGSB	CDS	43430784	43431449	.	-	0	ID=LotjaGi4g1v0189700.1.CDS.1;Parent=LotjaGi4g1v0189700.1
LjG1.1_chr4	PGSB	five_prime_UTR	43431450	43431600	.	-	.	ID=LotjaGi4g1v0189700.1.five_prime_UTR.2;Parent=LotjaGi4g1v0189700.1
###
LjG1.1_chr4	PGSB	gene	43488623	43492313	.	+	.	ID=LotjaGi4g1v0189800
LjG1.1_chr4	PGSB	mRNA	43488623	43492313	.	+	.	ID=LotjaGi4g1v0189800.1;Parent=LotjaGi4g1v0189800
LjG1.1_chr4	PGSB	five_prime_UTR	43488623	43488814	.	+	.	ID=LotjaGi4g1v0189800.1.five_prime_UTR.1;Parent=LotjaGi4g1v0189800.1
LjG1.1_chr4	PGSB	exon	43488623	43488967	.	+	.	ID=LotjaGi4g1v0189800.1.exon.1;Parent=LotjaGi4g1v0189800.1
LjG1.1_chr4	PGSB	CDS	43488815	43488967	.	+	0	ID=LotjaGi4g1v0189800.1.CDS.1;Parent=LotjaGi4g1v0189800.1
LjG1.1_chr4	PGSB	exon	43489072	43489245	.	+	.	ID=LotjaGi4g1v0189800.1.exon.2;Parent=LotjaGi4g1v0189800.1
LjG1.1_chr4	PGSB	CDS	43489072	43489245	.	+	0	ID=LotjaGi4g1v0189800.1.CDS.2;Parent=LotjaGi4g1v0189800.1
LjG1.1_chr4	PGSB	exon	43489805	43490053	.	+	.	ID=LotjaGi4g1v0189800.1.exon.3;Parent=LotjaGi4g1v0189800.1
LjG1.1_chr4	PGSB	CDS	43489805	43490053	.	+	0	ID=LotjaGi4g1v0189800.1.CDS.3;Parent=LotjaGi4g1v0189800.1
LjG1.1_chr4	PGSB	exon	43490301	43490444	.	+	.	ID=LotjaGi4g1v0189800.1.exon.4;Parent=LotjaGi4g1v0189800.1
LjG1.1_chr4	PGSB	CDS	43490301	43490444	.	+	0	ID=LotjaGi4g1v0189800.1.CDS.4;Parent=LotjaGi4g1v0189800.1
LjG1.1_chr4	PGSB	exon	43490526	43490693	.	+	.	ID=LotjaGi4g1v0189800.1.exon.5;Parent=LotjaGi4g1v0189800.1
LjG1.1_chr4	PGSB	CDS	43490526	43490693	.	+	0	ID=LotjaGi4g1v0189800.1.CDS.5;Parent=LotjaGi4g1v0189800.1
LjG1.1_chr4	PGSB	exon	43491032	43491101	.	+	.	ID=LotjaGi4g1v0189800.1.exon.6;Parent=LotjaGi4g1v0189800.1
LjG1.1_chr4	PGSB	CDS	43491032	43491101	.	+	0	ID=LotjaGi4g1v0189800.1.CDS.6;Parent=LotjaGi4g1v0189800.1
LjG1.1_chr4	PGSB	exon	43491713	43491794	.	+	.	ID=LotjaGi4g1v0189800.1.exon.7;Parent=LotjaGi4g1v0189800.1
LjG1.1_chr4	PGSB	CDS	43491713	43491794	.	+	2	ID=LotjaGi4g1v0189800.1.CDS.7;Parent=LotjaGi4g1v0189800.1
LjG1.1_chr4	PGSB	CDS	43491935	43492115	.	+	1	ID=LotjaGi4g1v0189800.1.CDS.8;Parent=LotjaGi4g1v0189800.1
LjG1.1_chr4	PGSB	exon	43491935	43492313	.	+	.	ID=LotjaGi4g1v0189800.1.exon.8;Parent=LotjaGi4g1v0189800.1
LjG1.1_chr4	PGSB	three_prime_UTR	43492116	43492313	.	+	.	ID=LotjaGi4g1v0189800.1.three_prime_UTR.2;Parent=LotjaGi4g1v0189800.1
LjG1.1_chr4	PGSB	mRNA	43489505	43492115	.	+	.	ID=LotjaGi4g1v0189800.2;Parent=LotjaGi4g1v0189800
LjG1.1_chr4	PGSB	exon	43489505	43489643	.	+	.	ID=LotjaGi4g1v0189800.2.exon.1;Parent=LotjaGi4g1v0189800.2
LjG1.1_chr4	PGSB	five_prime_UTR	43489505	43489643	.	+	.	ID=LotjaGi4g1v0189800.2.five_prime_UTR.1;Parent=LotjaGi4g1v0189800.2
LjG1.1_chr4	PGSB	five_prime_UTR	43489805	43489819	.	+	.	ID=LotjaGi4g1v0189800.2.five_prime_UTR.2;Parent=LotjaGi4g1v0189800.2
LjG1.1_chr4	PGSB	exon	43489805	43490053	.	+	.	ID=LotjaGi4g1v0189800.2.exon.2;Parent=LotjaGi4g1v0189800.2
LjG1.1_chr4	PGSB	CDS	43489820	43490053	.	+	0	ID=LotjaGi4g1v0189800.2.CDS.1;Parent=LotjaGi4g1v0189800.2
LjG1.1_chr4	PGSB	exon	43490301	43490444	.	+	.	ID=LotjaGi4g1v0189800.2.exon.3;Parent=LotjaGi4g1v0189800.2
LjG1.1_chr4	PGSB	CDS	43490301	43490444	.	+	0	ID=LotjaGi4g1v0189800.2.CDS.2;Parent=LotjaGi4g1v0189800.2
LjG1.1_chr4	PGSB	exon	43490526	43490693	.	+	.	ID=LotjaGi4g1v0189800.2.exon.4;Parent=LotjaGi4g1v0189800.2
LjG1.1_chr4	PGSB	CDS	43490526	43490693	.	+	0	ID=LotjaGi4g1v0189800.2.CDS.3;Parent=LotjaGi4g1v0189800.2
LjG1.1_chr4	PGSB	exon	43491032	43491101	.	+	.	ID=LotjaGi4g1v0189800.2.exon.5;Parent=LotjaGi4g1v0189800.2
LjG1.1_chr4	PGSB	CDS	43491032	43491101	.	+	0	ID=LotjaGi4g1v0189800.2.CDS.4;Parent=LotjaGi4g1v0189800.2
LjG1.1_chr4	PGSB	exon	43491713	43491794	.	+	.	ID=LotjaGi4g1v0189800.2.exon.6;Parent=LotjaGi4g1v0189800.2
LjG1.1_chr4	PGSB	CDS	43491713	43491794	.	+	2	ID=LotjaGi4g1v0189800.2.CDS.5;Parent=LotjaGi4g1v0189800.2
LjG1.1_chr4	PGSB	exon	43491935	43492115	.	+	.	ID=LotjaGi4g1v0189800.2.exon.7;Parent=LotjaGi4g1v0189800.2
LjG1.1_chr4	PGSB	CDS	43491935	43492115	.	+	1	ID=LotjaGi4g1v0189800.2.CDS.6;Parent=LotjaGi4g1v0189800.2
###
LjG1.1_chr4	PGSB	gene	43495262	43503927	.	+	.	ID=LotjaGi4g1v0189900_LC
LjG1.1_chr4	PGSB	mRNA	43495262	43503927	.	+	.	ID=LotjaGi4g1v0189900_LC.1;Parent=LotjaGi4g1v0189900_LC
LjG1.1_chr4	PGSB	five_prime_UTR	43495262	43498781	.	+	.	ID=LotjaGi4g1v0189900_LC.1.five_prime_UTR.1;Parent=LotjaGi4g1v0189900_LC.1
LjG1.1_chr4	PGSB	exon	43495262	43503927	.	+	.	ID=LotjaGi4g1v0189900_LC.1.exon.1;Parent=LotjaGi4g1v0189900_LC.1
LjG1.1_chr4	PGSB	CDS	43498782	43499180	.	+	0	ID=LotjaGi4g1v0189900_LC.1.CDS.1;Parent=LotjaGi4g1v0189900_LC.1
LjG1.1_chr4	PGSB	three_prime_UTR	43499181	43503927	.	+	.	ID=LotjaGi4g1v0189900_LC.1.three_prime_UTR.2;Parent=LotjaGi4g1v0189900_LC.1
###
LjG1.1_chr4	PGSB	gene	43531981	43539463	.	-	.	ID=LotjaGi4g1v0190000
LjG1.1_chr4	PGSB	mRNA	43531981	43539463	.	-	.	ID=LotjaGi4g1v0190000.1;Parent=LotjaGi4g1v0190000
LjG1.1_chr4	PGSB	exon	43531981	43532994	.	-	.	ID=LotjaGi4g1v0190000.1.exon.1;Parent=LotjaGi4g1v0190000.1
LjG1.1_chr4	PGSB	three_prime_UTR	43531981	43532994	.	-	.	ID=LotjaGi4g1v0190000.1.three_prime_UTR.1;Parent=LotjaGi4g1v0190000.1
LjG1.1_chr4	PGSB	three_prime_UTR	43533508	43533549	.	-	.	ID=LotjaGi4g1v0190000.1.three_prime_UTR.2;Parent=LotjaGi4g1v0190000.1
LjG1.1_chr4	PGSB	exon	43533508	43533793	.	-	.	ID=LotjaGi4g1v0190000.1.exon.2;Parent=LotjaGi4g1v0190000.1
LjG1.1_chr4	PGSB	CDS	43533550	43533793	.	-	1	ID=LotjaGi4g1v0190000.1.CDS.1;Parent=LotjaGi4g1v0190000.1
LjG1.1_chr4	PGSB	exon	43533914	43534062	.	-	.	ID=LotjaGi4g1v0190000.1.exon.3;Parent=LotjaGi4g1v0190000.1
LjG1.1_chr4	PGSB	CDS	43533914	43534062	.	-	0	ID=LotjaGi4g1v0190000.1.CDS.2;Parent=LotjaGi4g1v0190000.1
LjG1.1_chr4	PGSB	exon	43534269	43534377	.	-	.	ID=LotjaGi4g1v0190000.1.exon.4;Parent=LotjaGi4g1v0190000.1
LjG1.1_chr4	PGSB	CDS	43534269	43534377	.	-	1	ID=LotjaGi4g1v0190000.1.CDS.3;Parent=LotjaGi4g1v0190000.1
LjG1.1_chr4	PGSB	exon	43534632	43534816	.	-	.	ID=LotjaGi4g1v0190000.1.exon.5;Parent=LotjaGi4g1v0190000.1
LjG1.1_chr4	PGSB	CDS	43534632	43534816	.	-	0	ID=LotjaGi4g1v0190000.1.CDS.4;Parent=LotjaGi4g1v0190000.1
LjG1.1_chr4	PGSB	exon	43535492	43536302	.	-	.	ID=LotjaGi4g1v0190000.1.exon.6;Parent=LotjaGi4g1v0190000.1
LjG1.1_chr4	PGSB	CDS	43535492	43536302	.	-	1	ID=LotjaGi4g1v0190000.1.CDS.5;Parent=LotjaGi4g1v0190000.1
LjG1.1_chr4	PGSB	exon	43536994	43537098	.	-	.	ID=LotjaGi4g1v0190000.1.exon.7;Parent=LotjaGi4g1v0190000.1
LjG1.1_chr4	PGSB	CDS	43536994	43537098	.	-	1	ID=LotjaGi4g1v0190000.1.CDS.6;Parent=LotjaGi4g1v0190000.1
LjG1.1_chr4	PGSB	exon	43537181	43537271	.	-	.	ID=LotjaGi4g1v0190000.1.exon.8;Parent=LotjaGi4g1v0190000.1
LjG1.1_chr4	PGSB	CDS	43537181	43537271	.	-	2	ID=LotjaGi4g1v0190000.1.CDS.7;Parent=LotjaGi4g1v0190000.1
LjG1.1_chr4	PGSB	exon	43538669	43538773	.	-	.	ID=LotjaGi4g1v0190000.1.exon.9;Parent=LotjaGi4g1v0190000.1
LjG1.1_chr4	PGSB	CDS	43538669	43538773	.	-	2	ID=LotjaGi4g1v0190000.1.CDS.8;Parent=LotjaGi4g1v0190000.1
LjG1.1_chr4	PGSB	CDS	43538849	43538939	.	-	0	ID=LotjaGi4g1v0190000.1.CDS.9;Parent=LotjaGi4g1v0190000.1
LjG1.1_chr4	PGSB	exon	43538849	43539463	.	-	.	ID=LotjaGi4g1v0190000.1.exon.10;Parent=LotjaGi4g1v0190000.1
LjG1.1_chr4	PGSB	five_prime_UTR	43538940	43539463	.	-	.	ID=LotjaGi4g1v0190000.1.five_prime_UTR.3;Parent=LotjaGi4g1v0190000.1
LjG1.1_chr4	PGSB	mRNA	43531981	43539463	.	-	.	ID=LotjaGi4g1v0190000.2;Parent=LotjaGi4g1v0190000
LjG1.1_chr4	PGSB	exon	43531981	43532994	.	-	.	ID=LotjaGi4g1v0190000.2.exon.1;Parent=LotjaGi4g1v0190000.2
LjG1.1_chr4	PGSB	three_prime_UTR	43531981	43532994	.	-	.	ID=LotjaGi4g1v0190000.2.three_prime_UTR.1;Parent=LotjaGi4g1v0190000.2
LjG1.1_chr4	PGSB	three_prime_UTR	43533508	43533549	.	-	.	ID=LotjaGi4g1v0190000.2.three_prime_UTR.2;Parent=LotjaGi4g1v0190000.2
LjG1.1_chr4	PGSB	exon	43533508	43533793	.	-	.	ID=LotjaGi4g1v0190000.2.exon.2;Parent=LotjaGi4g1v0190000.2
LjG1.1_chr4	PGSB	CDS	43533550	43533793	.	-	1	ID=LotjaGi4g1v0190000.2.CDS.1;Parent=LotjaGi4g1v0190000.2
LjG1.1_chr4	PGSB	exon	43533914	43534062	.	-	.	ID=LotjaGi4g1v0190000.2.exon.3;Parent=LotjaGi4g1v0190000.2
LjG1.1_chr4	PGSB	CDS	43533914	43534062	.	-	0	ID=LotjaGi4g1v0190000.2.CDS.2;Parent=LotjaGi4g1v0190000.2
LjG1.1_chr4	PGSB	exon	43534269	43534377	.	-	.	ID=LotjaGi4g1v0190000.2.exon.4;Parent=LotjaGi4g1v0190000.2
LjG1.1_chr4	PGSB	CDS	43534269	43534377	.	-	1	ID=LotjaGi4g1v0190000.2.CDS.3;Parent=LotjaGi4g1v0190000.2
LjG1.1_chr4	PGSB	exon	43534632	43534816	.	-	.	ID=LotjaGi4g1v0190000.2.exon.5;Parent=LotjaGi4g1v0190000.2
LjG1.1_chr4	PGSB	CDS	43534632	43534816	.	-	0	ID=LotjaGi4g1v0190000.2.CDS.4;Parent=LotjaGi4g1v0190000.2
LjG1.1_chr4	PGSB	exon	43535492	43536302	.	-	.	ID=LotjaGi4g1v0190000.2.exon.6;Parent=LotjaGi4g1v0190000.2
LjG1.1_chr4	PGSB	CDS	43535492	43536302	.	-	1	ID=LotjaGi4g1v0190000.2.CDS.5;Parent=LotjaGi4g1v0190000.2
LjG1.1_chr4	PGSB	exon	43536994	43537098	.	-	.	ID=LotjaGi4g1v0190000.2.exon.7;Parent=LotjaGi4g1v0190000.2
LjG1.1_chr4	PGSB	CDS	43536994	43537098	.	-	1	ID=LotjaGi4g1v0190000.2.CDS.6;Parent=LotjaGi4g1v0190000.2
LjG1.1_chr4	PGSB	exon	43537181	43537271	.	-	.	ID=LotjaGi4g1v0190000.2.exon.8;Parent=LotjaGi4g1v0190000.2
LjG1.1_chr4	PGSB	CDS	43537181	43537271	.	-	2	ID=LotjaGi4g1v0190000.2.CDS.7;Parent=LotjaGi4g1v0190000.2
LjG1.1_chr4	PGSB	exon	43538669	43538752	.	-	.	ID=LotjaGi4g1v0190000.2.exon.9;Parent=LotjaGi4g1v0190000.2
LjG1.1_chr4	PGSB	CDS	43538669	43538752	.	-	2	ID=LotjaGi4g1v0190000.2.CDS.8;Parent=LotjaGi4g1v0190000.2
LjG1.1_chr4	PGSB	exon	43538849	43538954	.	-	.	ID=LotjaGi4g1v0190000.2.exon.10;Parent=LotjaGi4g1v0190000.2
LjG1.1_chr4	PGSB	CDS	43538849	43538954	.	-	0	ID=LotjaGi4g1v0190000.2.CDS.9;Parent=LotjaGi4g1v0190000.2
LjG1.1_chr4	PGSB	CDS	43539023	43539052	.	-	0	ID=LotjaGi4g1v0190000.2.CDS.10;Parent=LotjaGi4g1v0190000.2
LjG1.1_chr4	PGSB	exon	43539023	43539463	.	-	.	ID=LotjaGi4g1v0190000.2.exon.11;Parent=LotjaGi4g1v0190000.2
LjG1.1_chr4	PGSB	five_prime_UTR	43539053	43539463	.	-	.	ID=LotjaGi4g1v0190000.2.five_prime_UTR.3;Parent=LotjaGi4g1v0190000.2
LjG1.1_chr4	PGSB	mRNA	43532306	43539236	.	-	.	ID=LotjaGi4g1v0190000.3;Parent=LotjaGi4g1v0190000
LjG1.1_chr4	PGSB	exon	43532306	43532994	.	-	.	ID=LotjaGi4g1v0190000.3.exon.1;Parent=LotjaGi4g1v0190000.3
LjG1.1_chr4	PGSB	three_prime_UTR	43532306	43532994	.	-	.	ID=LotjaGi4g1v0190000.3.three_prime_UTR.1;Parent=LotjaGi4g1v0190000.3
LjG1.1_chr4	PGSB	three_prime_UTR	43533508	43533549	.	-	.	ID=LotjaGi4g1v0190000.3.three_prime_UTR.2;Parent=LotjaGi4g1v0190000.3
LjG1.1_chr4	PGSB	exon	43533508	43533793	.	-	.	ID=LotjaGi4g1v0190000.3.exon.2;Parent=LotjaGi4g1v0190000.3
LjG1.1_chr4	PGSB	CDS	43533550	43533793	.	-	1	ID=LotjaGi4g1v0190000.3.CDS.1;Parent=LotjaGi4g1v0190000.3
LjG1.1_chr4	PGSB	exon	43533914	43534062	.	-	.	ID=LotjaGi4g1v0190000.3.exon.3;Parent=LotjaGi4g1v0190000.3
LjG1.1_chr4	PGSB	CDS	43533914	43534062	.	-	0	ID=LotjaGi4g1v0190000.3.CDS.2;Parent=LotjaGi4g1v0190000.3
LjG1.1_chr4	PGSB	exon	43534269	43534377	.	-	.	ID=LotjaGi4g1v0190000.3.exon.4;Parent=LotjaGi4g1v0190000.3
LjG1.1_chr4	PGSB	CDS	43534269	43534377	.	-	1	ID=LotjaGi4g1v0190000.3.CDS.3;Parent=LotjaGi4g1v0190000.3
LjG1.1_chr4	PGSB	exon	43534632	43534816	.	-	.	ID=LotjaGi4g1v0190000.3.exon.5;Parent=LotjaGi4g1v0190000.3
LjG1.1_chr4	PGSB	CDS	43534632	43534816	.	-	0	ID=LotjaGi4g1v0190000.3.CDS.4;Parent=LotjaGi4g1v0190000.3
LjG1.1_chr4	PGSB	exon	43535492	43536302	.	-	.	ID=LotjaGi4g1v0190000.3.exon.6;Parent=LotjaGi4g1v0190000.3
LjG1.1_chr4	PGSB	CDS	43535492	43536302	.	-	1	ID=LotjaGi4g1v0190000.3.CDS.5;Parent=LotjaGi4g1v0190000.3
LjG1.1_chr4	PGSB	exon	43536994	43537098	.	-	.	ID=LotjaGi4g1v0190000.3.exon.7;Parent=LotjaGi4g1v0190000.3
LjG1.1_chr4	PGSB	CDS	43536994	43537098	.	-	1	ID=LotjaGi4g1v0190000.3.CDS.6;Parent=LotjaGi4g1v0190000.3
LjG1.1_chr4	PGSB	exon	43537181	43537271	.	-	.	ID=LotjaGi4g1v0190000.3.exon.8;Parent=LotjaGi4g1v0190000.3
LjG1.1_chr4	PGSB	CDS	43537181	43537271	.	-	2	ID=LotjaGi4g1v0190000.3.CDS.7;Parent=LotjaGi4g1v0190000.3
LjG1.1_chr4	PGSB	exon	43538669	43538773	.	-	.	ID=LotjaGi4g1v0190000.3.exon.9;Parent=LotjaGi4g1v0190000.3
LjG1.1_chr4	PGSB	CDS	43538669	43538773	.	-	2	ID=LotjaGi4g1v0190000.3.CDS.8;Parent=LotjaGi4g1v0190000.3
LjG1.1_chr4	PGSB	exon	43538849	43538954	.	-	.	ID=LotjaGi4g1v0190000.3.exon.10;Parent=LotjaGi4g1v0190000.3
LjG1.1_chr4	PGSB	CDS	43538849	43538954	.	-	0	ID=LotjaGi4g1v0190000.3.CDS.9;Parent=LotjaGi4g1v0190000.3
LjG1.1_chr4	PGSB	CDS	43539023	43539052	.	-	0	ID=LotjaGi4g1v0190000.3.CDS.10;Parent=LotjaGi4g1v0190000.3
LjG1.1_chr4	PGSB	exon	43539023	43539236	.	-	.	ID=LotjaGi4g1v0190000.3.exon.11;Parent=LotjaGi4g1v0190000.3
LjG1.1_chr4	PGSB	five_prime_UTR	43539053	43539236	.	-	.	ID=LotjaGi4g1v0190000.3.five_prime_UTR.3;Parent=LotjaGi4g1v0190000.3
###
LjG1.1_chr4	PGSB	gene	43545971	43546688	.	-	.	ID=LotjaGi4g1v0190100_LC
LjG1.1_chr4	PGSB	mRNA	43545971	43546688	.	-	.	ID=LotjaGi4g1v0190100_LC.1;Parent=LotjaGi4g1v0190100_LC
LjG1.1_chr4	PGSB	three_prime_UTR	43545971	43546279	.	-	.	ID=LotjaGi4g1v0190100_LC.1.three_prime_UTR.1;Parent=LotjaGi4g1v0190100_LC.1
LjG1.1_chr4	PGSB	exon	43545971	43546688	.	-	.	ID=LotjaGi4g1v0190100_LC.1.exon.1;Parent=LotjaGi4g1v0190100_LC.1
LjG1.1_chr4	PGSB	CDS	43546280	43546687	.	-	0	ID=LotjaGi4g1v0190100_LC.1.CDS.1;Parent=LotjaGi4g1v0190100_LC.1
LjG1.1_chr4	PGSB	five_prime_UTR	43546688	43546688	.	-	.	ID=LotjaGi4g1v0190100_LC.1.five_prime_UTR.2;Parent=LotjaGi4g1v0190100_LC.1
###
LjG1.1_chr4	PGSB	gene	43596398	43597073	.	+	.	ID=LotjaGi4g1v0190200_LC
LjG1.1_chr4	PGSB	mRNA	43596398	43597073	.	+	.	ID=LotjaGi4g1v0190200_LC.1;Parent=LotjaGi4g1v0190200_LC
LjG1.1_chr4	PGSB	five_prime_UTR	43596398	43596399	.	+	.	ID=LotjaGi4g1v0190200_LC.1.five_prime_UTR.1;Parent=LotjaGi4g1v0190200_LC.1
LjG1.1_chr4	PGSB	exon	43596398	43597073	.	+	.	ID=LotjaGi4g1v0190200_LC.1.exon.1;Parent=LotjaGi4g1v0190200_LC.1
LjG1.1_chr4	PGSB	CDS	43596400	43597071	.	+	0	ID=LotjaGi4g1v0190200_LC.1.CDS.1;Parent=LotjaGi4g1v0190200_LC.1
LjG1.1_chr4	PGSB	three_prime_UTR	43597072	43597073	.	+	.	ID=LotjaGi4g1v0190200_LC.1.three_prime_UTR.2;Parent=LotjaGi4g1v0190200_LC.1
###
LjG1.1_chr4	PGSB	gene	43606103	43614384	.	-	.	ID=LotjaGi4g1v0190300
LjG1.1_chr4	PGSB	mRNA	43606103	43614384	.	-	.	ID=LotjaGi4g1v0190300.1;Parent=LotjaGi4g1v0190300
LjG1.1_chr4	PGSB	three_prime_UTR	43606103	43608372	.	-	.	ID=LotjaGi4g1v0190300.1.three_prime_UTR.1;Parent=LotjaGi4g1v0190300.1
LjG1.1_chr4	PGSB	exon	43606103	43608480	.	-	.	ID=LotjaGi4g1v0190300.1.exon.1;Parent=LotjaGi4g1v0190300.1
LjG1.1_chr4	PGSB	CDS	43608373	43608480	.	-	0	ID=LotjaGi4g1v0190300.1.CDS.1;Parent=LotjaGi4g1v0190300.1
LjG1.1_chr4	PGSB	exon	43609197	43609406	.	-	.	ID=LotjaGi4g1v0190300.1.exon.2;Parent=LotjaGi4g1v0190300.1
LjG1.1_chr4	PGSB	CDS	43609197	43609406	.	-	0	ID=LotjaGi4g1v0190300.1.CDS.2;Parent=LotjaGi4g1v0190300.1
LjG1.1_chr4	PGSB	exon	43610227	43610331	.	-	.	ID=LotjaGi4g1v0190300.1.exon.3;Parent=LotjaGi4g1v0190300.1
LjG1.1_chr4	PGSB	CDS	43610227	43610331	.	-	0	ID=LotjaGi4g1v0190300.1.CDS.3;Parent=LotjaGi4g1v0190300.1
LjG1.1_chr4	PGSB	exon	43610406	43610486	.	-	.	ID=LotjaGi4g1v0190300.1.exon.4;Parent=LotjaGi4g1v0190300.1
LjG1.1_chr4	PGSB	CDS	43610406	43610486	.	-	0	ID=LotjaGi4g1v0190300.1.CDS.4;Parent=LotjaGi4g1v0190300.1
LjG1.1_chr4	PGSB	exon	43610735	43610834	.	-	.	ID=LotjaGi4g1v0190300.1.exon.5;Parent=LotjaGi4g1v0190300.1
LjG1.1_chr4	PGSB	CDS	43610735	43610834	.	-	1	ID=LotjaGi4g1v0190300.1.CDS.5;Parent=LotjaGi4g1v0190300.1
LjG1.1_chr4	PGSB	CDS	43613252	43613496	.	-	0	ID=LotjaGi4g1v0190300.1.CDS.6;Parent=LotjaGi4g1v0190300.1
LjG1.1_chr4	PGSB	exon	43613252	43613559	.	-	.	ID=LotjaGi4g1v0190300.1.exon.6;Parent=LotjaGi4g1v0190300.1
LjG1.1_chr4	PGSB	five_prime_UTR	43613497	43613559	.	-	.	ID=LotjaGi4g1v0190300.1.five_prime_UTR.2;Parent=LotjaGi4g1v0190300.1
LjG1.1_chr4	PGSB	exon	43614115	43614384	.	-	.	ID=LotjaGi4g1v0190300.1.exon.7;Parent=LotjaGi4g1v0190300.1
LjG1.1_chr4	PGSB	five_prime_UTR	43614115	43614384	.	-	.	ID=LotjaGi4g1v0190300.1.five_prime_UTR.3;Parent=LotjaGi4g1v0190300.1
LjG1.1_chr4	PGSB	mRNA	43608373	43613490	.	-	.	ID=LotjaGi4g1v0190300.2;Parent=LotjaGi4g1v0190300
LjG1.1_chr4	PGSB	exon	43608373	43608480	.	-	.	ID=LotjaGi4g1v0190300.2.exon.1;Parent=LotjaGi4g1v0190300.2
LjG1.1_chr4	PGSB	CDS	43608373	43608480	.	-	0	ID=LotjaGi4g1v0190300.2.CDS.1;Parent=LotjaGi4g1v0190300.2
LjG1.1_chr4	PGSB	exon	43609197	43609406	.	-	.	ID=LotjaGi4g1v0190300.2.exon.2;Parent=LotjaGi4g1v0190300.2
LjG1.1_chr4	PGSB	CDS	43609197	43609406	.	-	0	ID=LotjaGi4g1v0190300.2.CDS.2;Parent=LotjaGi4g1v0190300.2
LjG1.1_chr4	PGSB	exon	43610227	43610331	.	-	.	ID=LotjaGi4g1v0190300.2.exon.3;Parent=LotjaGi4g1v0190300.2
LjG1.1_chr4	PGSB	CDS	43610227	43610331	.	-	0	ID=LotjaGi4g1v0190300.2.CDS.3;Parent=LotjaGi4g1v0190300.2
LjG1.1_chr4	PGSB	exon	43610406	43610486	.	-	.	ID=LotjaGi4g1v0190300.2.exon.4;Parent=LotjaGi4g1v0190300.2
LjG1.1_chr4	PGSB	CDS	43610406	43610486	.	-	0	ID=LotjaGi4g1v0190300.2.CDS.4;Parent=LotjaGi4g1v0190300.2
LjG1.1_chr4	PGSB	exon	43610735	43610834	.	-	.	ID=LotjaGi4g1v0190300.2.exon.5;Parent=LotjaGi4g1v0190300.2
LjG1.1_chr4	PGSB	CDS	43610735	43610834	.	-	1	ID=LotjaGi4g1v0190300.2.CDS.5;Parent=LotjaGi4g1v0190300.2
LjG1.1_chr4	PGSB	CDS	43613252	43613418	.	-	0	ID=LotjaGi4g1v0190300.2.CDS.6;Parent=LotjaGi4g1v0190300.2
LjG1.1_chr4	PGSB	exon	43613252	43613490	.	-	.	ID=LotjaGi4g1v0190300.2.exon.6;Parent=LotjaGi4g1v0190300.2
###
LjG1.1_chr4	PGSB	gene	43626049	43634172	.	-	.	ID=LotjaGi4g1v0190400
LjG1.1_chr4	PGSB	mRNA	43626049	43634172	.	-	.	ID=LotjaGi4g1v0190400.1;Parent=LotjaGi4g1v0190400
LjG1.1_chr4	PGSB	three_prime_UTR	43626049	43627179	.	-	.	ID=LotjaGi4g1v0190400.1.three_prime_UTR.1;Parent=LotjaGi4g1v0190400.1
LjG1.1_chr4	PGSB	exon	43626049	43627338	.	-	.	ID=LotjaGi4g1v0190400.1.exon.1;Parent=LotjaGi4g1v0190400.1
LjG1.1_chr4	PGSB	CDS	43627180	43627338	.	-	0	ID=LotjaGi4g1v0190400.1.CDS.1;Parent=LotjaGi4g1v0190400.1
LjG1.1_chr4	PGSB	exon	43628180	43628260	.	-	.	ID=LotjaGi4g1v0190400.1.exon.2;Parent=LotjaGi4g1v0190400.1
LjG1.1_chr4	PGSB	CDS	43628180	43628260	.	-	0	ID=LotjaGi4g1v0190400.1.CDS.2;Parent=LotjaGi4g1v0190400.1
LjG1.1_chr4	PGSB	exon	43628387	43628455	.	-	.	ID=LotjaGi4g1v0190400.1.exon.3;Parent=LotjaGi4g1v0190400.1
LjG1.1_chr4	PGSB	CDS	43628387	43628455	.	-	0	ID=LotjaGi4g1v0190400.1.CDS.3;Parent=LotjaGi4g1v0190400.1
LjG1.1_chr4	PGSB	exon	43628594	43628824	.	-	.	ID=LotjaGi4g1v0190400.1.exon.4;Parent=LotjaGi4g1v0190400.1
LjG1.1_chr4	PGSB	CDS	43628594	43628824	.	-	0	ID=LotjaGi4g1v0190400.1.CDS.4;Parent=LotjaGi4g1v0190400.1
LjG1.1_chr4	PGSB	exon	43628999	43629139	.	-	.	ID=LotjaGi4g1v0190400.1.exon.5;Parent=LotjaGi4g1v0190400.1
LjG1.1_chr4	PGSB	CDS	43628999	43629139	.	-	0	ID=LotjaGi4g1v0190400.1.CDS.5;Parent=LotjaGi4g1v0190400.1
LjG1.1_chr4	PGSB	exon	43629692	43630222	.	-	.	ID=LotjaGi4g1v0190400.1.exon.6;Parent=LotjaGi4g1v0190400.1
LjG1.1_chr4	PGSB	CDS	43629692	43630222	.	-	0	ID=LotjaGi4g1v0190400.1.CDS.6;Parent=LotjaGi4g1v0190400.1
LjG1.1_chr4	PGSB	exon	43630308	43630385	.	-	.	ID=LotjaGi4g1v0190400.1.exon.7;Parent=LotjaGi4g1v0190400.1
LjG1.1_chr4	PGSB	CDS	43630308	43630385	.	-	0	ID=LotjaGi4g1v0190400.1.CDS.7;Parent=LotjaGi4g1v0190400.1
LjG1.1_chr4	PGSB	exon	43630724	43630770	.	-	.	ID=LotjaGi4g1v0190400.1.exon.8;Parent=LotjaGi4g1v0190400.1
LjG1.1_chr4	PGSB	CDS	43630724	43630770	.	-	2	ID=LotjaGi4g1v0190400.1.CDS.8;Parent=LotjaGi4g1v0190400.1
LjG1.1_chr4	PGSB	exon	43631138	43631204	.	-	.	ID=LotjaGi4g1v0190400.1.exon.9;Parent=LotjaGi4g1v0190400.1
LjG1.1_chr4	PGSB	CDS	43631138	43631204	.	-	0	ID=LotjaGi4g1v0190400.1.CDS.9;Parent=LotjaGi4g1v0190400.1
LjG1.1_chr4	PGSB	exon	43631631	43631710	.	-	.	ID=LotjaGi4g1v0190400.1.exon.10;Parent=LotjaGi4g1v0190400.1
LjG1.1_chr4	PGSB	CDS	43631631	43631710	.	-	2	ID=LotjaGi4g1v0190400.1.CDS.10;Parent=LotjaGi4g1v0190400.1
LjG1.1_chr4	PGSB	CDS	43632787	43632916	.	-	0	ID=LotjaGi4g1v0190400.1.CDS.11;Parent=LotjaGi4g1v0190400.1
LjG1.1_chr4	PGSB	exon	43632787	43632999	.	-	.	ID=LotjaGi4g1v0190400.1.exon.11;Parent=LotjaGi4g1v0190400.1
LjG1.1_chr4	PGSB	five_prime_UTR	43632917	43632999	.	-	.	ID=LotjaGi4g1v0190400.1.five_prime_UTR.2;Parent=LotjaGi4g1v0190400.1
LjG1.1_chr4	PGSB	exon	43633662	43634172	.	-	.	ID=LotjaGi4g1v0190400.1.exon.12;Parent=LotjaGi4g1v0190400.1
LjG1.1_chr4	PGSB	five_prime_UTR	43633662	43634172	.	-	.	ID=LotjaGi4g1v0190400.1.five_prime_UTR.3;Parent=LotjaGi4g1v0190400.1
LjG1.1_chr4	PGSB	mRNA	43626049	43634172	.	-	.	ID=LotjaGi4g1v0190400.2;Parent=LotjaGi4g1v0190400
LjG1.1_chr4	PGSB	three_prime_UTR	43626049	43627179	.	-	.	ID=LotjaGi4g1v0190400.2.three_prime_UTR.1;Parent=LotjaGi4g1v0190400.2
LjG1.1_chr4	PGSB	exon	43626049	43627338	.	-	.	ID=LotjaGi4g1v0190400.2.exon.1;Parent=LotjaGi4g1v0190400.2
LjG1.1_chr4	PGSB	CDS	43627180	43627338	.	-	0	ID=LotjaGi4g1v0190400.2.CDS.1;Parent=LotjaGi4g1v0190400.2
LjG1.1_chr4	PGSB	exon	43628180	43628263	.	-	.	ID=LotjaGi4g1v0190400.2.exon.2;Parent=LotjaGi4g1v0190400.2
LjG1.1_chr4	PGSB	CDS	43628180	43628263	.	-	0	ID=LotjaGi4g1v0190400.2.CDS.2;Parent=LotjaGi4g1v0190400.2
LjG1.1_chr4	PGSB	exon	43628387	43628455	.	-	.	ID=LotjaGi4g1v0190400.2.exon.3;Parent=LotjaGi4g1v0190400.2
LjG1.1_chr4	PGSB	CDS	43628387	43628455	.	-	0	ID=LotjaGi4g1v0190400.2.CDS.3;Parent=LotjaGi4g1v0190400.2
LjG1.1_chr4	PGSB	exon	43628594	43628824	.	-	.	ID=LotjaGi4g1v0190400.2.exon.4;Parent=LotjaGi4g1v0190400.2
LjG1.1_chr4	PGSB	CDS	43628594	43628824	.	-	0	ID=LotjaGi4g1v0190400.2.CDS.4;Parent=LotjaGi4g1v0190400.2
LjG1.1_chr4	PGSB	exon	43628999	43629139	.	-	.	ID=LotjaGi4g1v0190400.2.exon.5;Parent=LotjaGi4g1v0190400.2
LjG1.1_chr4	PGSB	CDS	43628999	43629139	.	-	0	ID=LotjaGi4g1v0190400.2.CDS.5;Parent=LotjaGi4g1v0190400.2
LjG1.1_chr4	PGSB	exon	43629692	43630222	.	-	.	ID=LotjaGi4g1v0190400.2.exon.6;Parent=LotjaGi4g1v0190400.2
LjG1.1_chr4	PGSB	CDS	43629692	43630222	.	-	0	ID=LotjaGi4g1v0190400.2.CDS.6;Parent=LotjaGi4g1v0190400.2
LjG1.1_chr4	PGSB	exon	43630308	43630385	.	-	.	ID=LotjaGi4g1v0190400.2.exon.7;Parent=LotjaGi4g1v0190400.2
LjG1.1_chr4	PGSB	CDS	43630308	43630385	.	-	0	ID=LotjaGi4g1v0190400.2.CDS.7;Parent=LotjaGi4g1v0190400.2
LjG1.1_chr4	PGSB	exon	43630724	43630770	.	-	.	ID=LotjaGi4g1v0190400.2.exon.8;Parent=LotjaGi4g1v0190400.2
LjG1.1_chr4	PGSB	CDS	43630724	43630770	.	-	2	ID=LotjaGi4g1v0190400.2.CDS.8;Parent=LotjaGi4g1v0190400.2
LjG1.1_chr4	PGSB	exon	43631138	43631204	.	-	.	ID=LotjaGi4g1v0190400.2.exon.9;Parent=LotjaGi4g1v0190400.2
LjG1.1_chr4	PGSB	CDS	43631138	43631204	.	-	0	ID=LotjaGi4g1v0190400.2.CDS.9;Parent=LotjaGi4g1v0190400.2
LjG1.1_chr4	PGSB	exon	43631631	43631710	.	-	.	ID=LotjaGi4g1v0190400.2.exon.10;Parent=LotjaGi4g1v0190400.2
LjG1.1_chr4	PGSB	CDS	43631631	43631710	.	-	2	ID=LotjaGi4g1v0190400.2.CDS.10;Parent=LotjaGi4g1v0190400.2
LjG1.1_chr4	PGSB	CDS	43632787	43632916	.	-	0	ID=LotjaGi4g1v0190400.2.CDS.11;Parent=LotjaGi4g1v0190400.2
LjG1.1_chr4	PGSB	exon	43632787	43632999	.	-	.	ID=LotjaGi4g1v0190400.2.exon.11;Parent=LotjaGi4g1v0190400.2
LjG1.1_chr4	PGSB	five_prime_UTR	43632917	43632999	.	-	.	ID=LotjaGi4g1v0190400.2.five_prime_UTR.2;Parent=LotjaGi4g1v0190400.2
LjG1.1_chr4	PGSB	exon	43633662	43634172	.	-	.	ID=LotjaGi4g1v0190400.2.exon.12;Parent=LotjaGi4g1v0190400.2
LjG1.1_chr4	PGSB	five_prime_UTR	43633662	43634172	.	-	.	ID=LotjaGi4g1v0190400.2.five_prime_UTR.3;Parent=LotjaGi4g1v0190400.2
LjG1.1_chr4	PGSB	mRNA	43626358	43634097	.	-	.	ID=LotjaGi4g1v0190400.3;Parent=LotjaGi4g1v0190400
LjG1.1_chr4	PGSB	three_prime_UTR	43626358	43627179	.	-	.	ID=LotjaGi4g1v0190400.3.three_prime_UTR.1;Parent=LotjaGi4g1v0190400.3
LjG1.1_chr4	PGSB	exon	43626358	43627338	.	-	.	ID=LotjaGi4g1v0190400.3.exon.1;Parent=LotjaGi4g1v0190400.3
LjG1.1_chr4	PGSB	CDS	43627180	43627338	.	-	0	ID=LotjaGi4g1v0190400.3.CDS.1;Parent=LotjaGi4g1v0190400.3
LjG1.1_chr4	PGSB	exon	43628180	43628263	.	-	.	ID=LotjaGi4g1v0190400.3.exon.2;Parent=LotjaGi4g1v0190400.3
LjG1.1_chr4	PGSB	CDS	43628180	43628263	.	-	0	ID=LotjaGi4g1v0190400.3.CDS.2;Parent=LotjaGi4g1v0190400.3
LjG1.1_chr4	PGSB	exon	43628387	43628455	.	-	.	ID=LotjaGi4g1v0190400.3.exon.3;Parent=LotjaGi4g1v0190400.3
LjG1.1_chr4	PGSB	CDS	43628387	43628455	.	-	0	ID=LotjaGi4g1v0190400.3.CDS.3;Parent=LotjaGi4g1v0190400.3
LjG1.1_chr4	PGSB	exon	43628594	43628824	.	-	.	ID=LotjaGi4g1v0190400.3.exon.4;Parent=LotjaGi4g1v0190400.3
LjG1.1_chr4	PGSB	CDS	43628594	43628824	.	-	0	ID=LotjaGi4g1v0190400.3.CDS.4;Parent=LotjaGi4g1v0190400.3
LjG1.1_chr4	PGSB	exon	43628999	43629139	.	-	.	ID=LotjaGi4g1v0190400.3.exon.5;Parent=LotjaGi4g1v0190400.3
LjG1.1_chr4	PGSB	CDS	43628999	43629139	.	-	0	ID=LotjaGi4g1v0190400.3.CDS.5;Parent=LotjaGi4g1v0190400.3
LjG1.1_chr4	PGSB	exon	43629692	43630222	.	-	.	ID=LotjaGi4g1v0190400.3.exon.6;Parent=LotjaGi4g1v0190400.3
LjG1.1_chr4	PGSB	CDS	43629692	43630222	.	-	0	ID=LotjaGi4g1v0190400.3.CDS.6;Parent=LotjaGi4g1v0190400.3
LjG1.1_chr4	PGSB	exon	43630308	43630385	.	-	.	ID=LotjaGi4g1v0190400.3.exon.7;Parent=LotjaGi4g1v0190400.3
LjG1.1_chr4	PGSB	CDS	43630308	43630385	.	-	0	ID=LotjaGi4g1v0190400.3.CDS.7;Parent=LotjaGi4g1v0190400.3
LjG1.1_chr4	PGSB	exon	43630724	43630770	.	-	.	ID=LotjaGi4g1v0190400.3.exon.8;Parent=LotjaGi4g1v0190400.3
LjG1.1_chr4	PGSB	CDS	43630724	43630770	.	-	2	ID=LotjaGi4g1v0190400.3.CDS.8;Parent=LotjaGi4g1v0190400.3
LjG1.1_chr4	PGSB	exon	43631138	43631204	.	-	.	ID=LotjaGi4g1v0190400.3.exon.9;Parent=LotjaGi4g1v0190400.3
LjG1.1_chr4	PGSB	CDS	43631138	43631204	.	-	0	ID=LotjaGi4g1v0190400.3.CDS.9;Parent=LotjaGi4g1v0190400.3
LjG1.1_chr4	PGSB	exon	43631631	43631710	.	-	.	ID=LotjaGi4g1v0190400.3.exon.10;Parent=LotjaGi4g1v0190400.3
LjG1.1_chr4	PGSB	CDS	43631631	43631710	.	-	2	ID=LotjaGi4g1v0190400.3.CDS.10;Parent=LotjaGi4g1v0190400.3
LjG1.1_chr4	PGSB	CDS	43632787	43632916	.	-	0	ID=LotjaGi4g1v0190400.3.CDS.11;Parent=LotjaGi4g1v0190400.3
LjG1.1_chr4	PGSB	exon	43632787	43632999	.	-	.	ID=LotjaGi4g1v0190400.3.exon.11;Parent=LotjaGi4g1v0190400.3
LjG1.1_chr4	PGSB	five_prime_UTR	43632917	43632999	.	-	.	ID=LotjaGi4g1v0190400.3.five_prime_UTR.2;Parent=LotjaGi4g1v0190400.3
LjG1.1_chr4	PGSB	exon	43633811	43634097	.	-	.	ID=LotjaGi4g1v0190400.3.exon.12;Parent=LotjaGi4g1v0190400.3
LjG1.1_chr4	PGSB	five_prime_UTR	43633811	43634097	.	-	.	ID=LotjaGi4g1v0190400.3.five_prime_UTR.3;Parent=LotjaGi4g1v0190400.3
###
LjG1.1_chr4	PGSB	gene	43648099	43654296	.	-	.	ID=LotjaGi4g1v0190500
LjG1.1_chr4	PGSB	mRNA	43648099	43654296	.	-	.	ID=LotjaGi4g1v0190500.1;Parent=LotjaGi4g1v0190500
LjG1.1_chr4	PGSB	three_prime_UTR	43648099	43648763	.	-	.	ID=LotjaGi4g1v0190500.1.three_prime_UTR.1;Parent=LotjaGi4g1v0190500.1
LjG1.1_chr4	PGSB	exon	43648099	43649001	.	-	.	ID=LotjaGi4g1v0190500.1.exon.1;Parent=LotjaGi4g1v0190500.1
LjG1.1_chr4	PGSB	CDS	43648764	43649001	.	-	1	ID=LotjaGi4g1v0190500.1.CDS.1;Parent=LotjaGi4g1v0190500.1
LjG1.1_chr4	PGSB	exon	43649497	43649574	.	-	.	ID=LotjaGi4g1v0190500.1.exon.2;Parent=LotjaGi4g1v0190500.1
LjG1.1_chr4	PGSB	CDS	43649497	43649574	.	-	1	ID=LotjaGi4g1v0190500.1.CDS.2;Parent=LotjaGi4g1v0190500.1
LjG1.1_chr4	PGSB	exon	43649913	43650299	.	-	.	ID=LotjaGi4g1v0190500.1.exon.3;Parent=LotjaGi4g1v0190500.1
LjG1.1_chr4	PGSB	CDS	43649913	43650299	.	-	1	ID=LotjaGi4g1v0190500.1.CDS.3;Parent=LotjaGi4g1v0190500.1
LjG1.1_chr4	PGSB	exon	43650652	43650934	.	-	.	ID=LotjaGi4g1v0190500.1.exon.4;Parent=LotjaGi4g1v0190500.1
LjG1.1_chr4	PGSB	CDS	43650652	43650934	.	-	2	ID=LotjaGi4g1v0190500.1.CDS.4;Parent=LotjaGi4g1v0190500.1
LjG1.1_chr4	PGSB	exon	43651415	43651625	.	-	.	ID=LotjaGi4g1v0190500.1.exon.5;Parent=LotjaGi4g1v0190500.1
LjG1.1_chr4	PGSB	CDS	43651415	43651625	.	-	0	ID=LotjaGi4g1v0190500.1.CDS.5;Parent=LotjaGi4g1v0190500.1
LjG1.1_chr4	PGSB	CDS	43652233	43652883	.	-	0	ID=LotjaGi4g1v0190500.1.CDS.6;Parent=LotjaGi4g1v0190500.1
LjG1.1_chr4	PGSB	exon	43652233	43652919	.	-	.	ID=LotjaGi4g1v0190500.1.exon.6;Parent=LotjaGi4g1v0190500.1
LjG1.1_chr4	PGSB	five_prime_UTR	43652884	43652919	.	-	.	ID=LotjaGi4g1v0190500.1.five_prime_UTR.2;Parent=LotjaGi4g1v0190500.1
LjG1.1_chr4	PGSB	exon	43653909	43654296	.	-	.	ID=LotjaGi4g1v0190500.1.exon.7;Parent=LotjaGi4g1v0190500.1
LjG1.1_chr4	PGSB	five_prime_UTR	43653909	43654296	.	-	.	ID=LotjaGi4g1v0190500.1.five_prime_UTR.3;Parent=LotjaGi4g1v0190500.1
LjG1.1_chr4	PGSB	mRNA	43648764	43652883	.	-	.	ID=LotjaGi4g1v0190500.2;Parent=LotjaGi4g1v0190500
LjG1.1_chr4	PGSB	exon	43648764	43649001	.	-	.	ID=LotjaGi4g1v0190500.2.exon.1;Parent=LotjaGi4g1v0190500.2
LjG1.1_chr4	PGSB	CDS	43648764	43649001	.	-	1	ID=LotjaGi4g1v0190500.2.CDS.1;Parent=LotjaGi4g1v0190500.2
LjG1.1_chr4	PGSB	exon	43649497	43649574	.	-	.	ID=LotjaGi4g1v0190500.2.exon.2;Parent=LotjaGi4g1v0190500.2
LjG1.1_chr4	PGSB	CDS	43649497	43649574	.	-	1	ID=LotjaGi4g1v0190500.2.CDS.2;Parent=LotjaGi4g1v0190500.2
LjG1.1_chr4	PGSB	exon	43649913	43650299	.	-	.	ID=LotjaGi4g1v0190500.2.exon.3;Parent=LotjaGi4g1v0190500.2
LjG1.1_chr4	PGSB	CDS	43649913	43650299	.	-	1	ID=LotjaGi4g1v0190500.2.CDS.3;Parent=LotjaGi4g1v0190500.2
LjG1.1_chr4	PGSB	exon	43650652	43650934	.	-	.	ID=LotjaGi4g1v0190500.2.exon.4;Parent=LotjaGi4g1v0190500.2
LjG1.1_chr4	PGSB	CDS	43650652	43650934	.	-	2	ID=LotjaGi4g1v0190500.2.CDS.4;Parent=LotjaGi4g1v0190500.2
LjG1.1_chr4	PGSB	exon	43651415	43651625	.	-	.	ID=LotjaGi4g1v0190500.2.exon.5;Parent=LotjaGi4g1v0190500.2
LjG1.1_chr4	PGSB	CDS	43651415	43651625	.	-	0	ID=LotjaGi4g1v0190500.2.CDS.5;Parent=LotjaGi4g1v0190500.2
LjG1.1_chr4	PGSB	exon	43652233	43652883	.	-	.	ID=LotjaGi4g1v0190500.2.exon.6;Parent=LotjaGi4g1v0190500.2
LjG1.1_chr4	PGSB	CDS	43652233	43652883	.	-	0	ID=LotjaGi4g1v0190500.2.CDS.6;Parent=LotjaGi4g1v0190500.2
###
LjG1.1_chr4	PGSB	gene	43674667	43676632	.	+	.	ID=LotjaGi4g1v0190600
LjG1.1_chr4	PGSB	mRNA	43674667	43676632	.	+	.	ID=LotjaGi4g1v0190600.1;Parent=LotjaGi4g1v0190600
LjG1.1_chr4	PGSB	exon	43674667	43674932	.	+	.	ID=LotjaGi4g1v0190600.1.exon.1;Parent=LotjaGi4g1v0190600.1
LjG1.1_chr4	PGSB	five_prime_UTR	43674667	43674932	.	+	.	ID=LotjaGi4g1v0190600.1.five_prime_UTR.1;Parent=LotjaGi4g1v0190600.1
LjG1.1_chr4	PGSB	five_prime_UTR	43675374	43675400	.	+	.	ID=LotjaGi4g1v0190600.1.five_prime_UTR.2;Parent=LotjaGi4g1v0190600.1
LjG1.1_chr4	PGSB	exon	43675374	43675505	.	+	.	ID=LotjaGi4g1v0190600.1.exon.2;Parent=LotjaGi4g1v0190600.1
LjG1.1_chr4	PGSB	CDS	43675401	43675505	.	+	0	ID=LotjaGi4g1v0190600.1.CDS.1;Parent=LotjaGi4g1v0190600.1
LjG1.1_chr4	PGSB	exon	43675815	43675854	.	+	.	ID=LotjaGi4g1v0190600.1.exon.3;Parent=LotjaGi4g1v0190600.1
LjG1.1_chr4	PGSB	CDS	43675815	43675854	.	+	0	ID=LotjaGi4g1v0190600.1.CDS.2;Parent=LotjaGi4g1v0190600.1
LjG1.1_chr4	PGSB	exon	43675983	43676067	.	+	.	ID=LotjaGi4g1v0190600.1.exon.4;Parent=LotjaGi4g1v0190600.1
LjG1.1_chr4	PGSB	CDS	43675983	43676067	.	+	2	ID=LotjaGi4g1v0190600.1.CDS.3;Parent=LotjaGi4g1v0190600.1
LjG1.1_chr4	PGSB	CDS	43676162	43676354	.	+	1	ID=LotjaGi4g1v0190600.1.CDS.4;Parent=LotjaGi4g1v0190600.1
LjG1.1_chr4	PGSB	exon	43676162	43676632	.	+	.	ID=LotjaGi4g1v0190600.1.exon.5;Parent=LotjaGi4g1v0190600.1
LjG1.1_chr4	PGSB	three_prime_UTR	43676355	43676632	.	+	.	ID=LotjaGi4g1v0190600.1.three_prime_UTR.3;Parent=LotjaGi4g1v0190600.1
LjG1.1_chr4	PGSB	mRNA	43675407	43676354	.	+	.	ID=LotjaGi4g1v0190600.2;Parent=LotjaGi4g1v0190600
LjG1.1_chr4	PGSB	exon	43675407	43675505	.	+	.	ID=LotjaGi4g1v0190600.2.exon.1;Parent=LotjaGi4g1v0190600.2
LjG1.1_chr4	PGSB	CDS	43675407	43675505	.	+	0	ID=LotjaGi4g1v0190600.2.CDS.1;Parent=LotjaGi4g1v0190600.2
LjG1.1_chr4	PGSB	exon	43675815	43675854	.	+	.	ID=LotjaGi4g1v0190600.2.exon.2;Parent=LotjaGi4g1v0190600.2
LjG1.1_chr4	PGSB	CDS	43675815	43675854	.	+	0	ID=LotjaGi4g1v0190600.2.CDS.2;Parent=LotjaGi4g1v0190600.2
LjG1.1_chr4	PGSB	exon	43675983	43676067	.	+	.	ID=LotjaGi4g1v0190600.2.exon.3;Parent=LotjaGi4g1v0190600.2
LjG1.1_chr4	PGSB	CDS	43675983	43676067	.	+	2	ID=LotjaGi4g1v0190600.2.CDS.3;Parent=LotjaGi4g1v0190600.2
LjG1.1_chr4	PGSB	exon	43676162	43676354	.	+	.	ID=LotjaGi4g1v0190600.2.exon.4;Parent=LotjaGi4g1v0190600.2
LjG1.1_chr4	PGSB	CDS	43676162	43676354	.	+	1	ID=LotjaGi4g1v0190600.2.CDS.4;Parent=LotjaGi4g1v0190600.2
###
LjG1.1_chr4	PGSB	gene	43677582	43684749	.	+	.	ID=LotjaGi4g1v0190700
LjG1.1_chr4	PGSB	mRNA	43677582	43684749	.	+	.	ID=LotjaGi4g1v0190700.1;Parent=LotjaGi4g1v0190700
LjG1.1_chr4	PGSB	five_prime_UTR	43677582	43678004	.	+	.	ID=LotjaGi4g1v0190700.1.five_prime_UTR.1;Parent=LotjaGi4g1v0190700.1
LjG1.1_chr4	PGSB	exon	43677582	43678041	.	+	.	ID=LotjaGi4g1v0190700.1.exon.1;Parent=LotjaGi4g1v0190700.1
LjG1.1_chr4	PGSB	CDS	43678005	43678041	.	+	0	ID=LotjaGi4g1v0190700.1.CDS.1;Parent=LotjaGi4g1v0190700.1
LjG1.1_chr4	PGSB	CDS	43678766	43679889	.	+	2	ID=LotjaGi4g1v0190700.1.CDS.2;Parent=LotjaGi4g1v0190700.1
LjG1.1_chr4	PGSB	exon	43678766	43684749	.	+	.	ID=LotjaGi4g1v0190700.1.exon.2;Parent=LotjaGi4g1v0190700.1
LjG1.1_chr4	PGSB	three_prime_UTR	43679890	43684749	.	+	.	ID=LotjaGi4g1v0190700.1.three_prime_UTR.2;Parent=LotjaGi4g1v0190700.1
LjG1.1_chr4	PGSB	mRNA	43678661	43679889	.	+	.	ID=LotjaGi4g1v0190700.2;Parent=LotjaGi4g1v0190700
LjG1.1_chr4	PGSB	exon	43678661	43678682	.	+	.	ID=LotjaGi4g1v0190700.2.exon.1;Parent=LotjaGi4g1v0190700.2
LjG1.1_chr4	PGSB	five_prime_UTR	43678661	43678682	.	+	.	ID=LotjaGi4g1v0190700.2.five_prime_UTR.1;Parent=LotjaGi4g1v0190700.2
LjG1.1_chr4	PGSB	five_prime_UTR	43678766	43678941	.	+	.	ID=LotjaGi4g1v0190700.2.five_prime_UTR.2;Parent=LotjaGi4g1v0190700.2
LjG1.1_chr4	PGSB	exon	43678766	43679889	.	+	.	ID=LotjaGi4g1v0190700.2.exon.2;Parent=LotjaGi4g1v0190700.2
LjG1.1_chr4	PGSB	CDS	43678942	43679889	.	+	0	ID=LotjaGi4g1v0190700.2.CDS.1;Parent=LotjaGi4g1v0190700.2
###
LjG1.1_chr4	PGSB	gene	43686220	43689793	.	+	.	ID=LotjaGi4g1v0190800_LC
LjG1.1_chr4	PGSB	mRNA	43686220	43689793	.	+	.	ID=LotjaGi4g1v0190800_LC.1;Parent=LotjaGi4g1v0190800_LC
LjG1.1_chr4	PGSB	five_prime_UTR	43686220	43686916	.	+	.	ID=LotjaGi4g1v0190800_LC.1.five_prime_UTR.1;Parent=LotjaGi4g1v0190800_LC.1
LjG1.1_chr4	PGSB	exon	43686220	43687844	.	+	.	ID=LotjaGi4g1v0190800_LC.1.exon.1;Parent=LotjaGi4g1v0190800_LC.1
LjG1.1_chr4	PGSB	CDS	43686917	43687844	.	+	0	ID=LotjaGi4g1v0190800_LC.1.CDS.1;Parent=LotjaGi4g1v0190800_LC.1
LjG1.1_chr4	PGSB	CDS	43688033	43688043	.	+	2	ID=LotjaGi4g1v0190800_LC.1.CDS.2;Parent=LotjaGi4g1v0190800_LC.1
LjG1.1_chr4	PGSB	exon	43688033	43689793	.	+	.	ID=LotjaGi4g1v0190800_LC.1.exon.2;Parent=LotjaGi4g1v0190800_LC.1
LjG1.1_chr4	PGSB	three_prime_UTR	43688044	43689793	.	+	.	ID=LotjaGi4g1v0190800_LC.1.three_prime_UTR.2;Parent=LotjaGi4g1v0190800_LC.1
LjG1.1_chr4	PGSB	mRNA	43686220	43689793	.	+	.	ID=LotjaGi4g1v0190800_LC.2;Parent=LotjaGi4g1v0190800_LC
LjG1.1_chr4	PGSB	five_prime_UTR	43686220	43686916	.	+	.	ID=LotjaGi4g1v0190800_LC.2.five_prime_UTR.1;Parent=LotjaGi4g1v0190800_LC.2
LjG1.1_chr4	PGSB	exon	43686220	43689793	.	+	.	ID=LotjaGi4g1v0190800_LC.2.exon.1;Parent=LotjaGi4g1v0190800_LC.2
LjG1.1_chr4	PGSB	CDS	43686917	43689793	.	+	0	ID=LotjaGi4g1v0190800_LC.2.CDS.1;Parent=LotjaGi4g1v0190800_LC.2
LjG1.1_chr4	PGSB	mRNA	43686220	43689793	.	+	.	ID=LotjaGi4g1v0190800_LC.3;Parent=LotjaGi4g1v0190800_LC
LjG1.1_chr4	PGSB	five_prime_UTR	43686220	43687814	.	+	.	ID=LotjaGi4g1v0190800_LC.3.five_prime_UTR.1;Parent=LotjaGi4g1v0190800_LC.3
LjG1.1_chr4	PGSB	exon	43686220	43687844	.	+	.	ID=LotjaGi4g1v0190800_LC.3.exon.1;Parent=LotjaGi4g1v0190800_LC.3
LjG1.1_chr4	PGSB	CDS	43687815	43687844	.	+	0	ID=LotjaGi4g1v0190800_LC.3.CDS.1;Parent=LotjaGi4g1v0190800_LC.3
LjG1.1_chr4	PGSB	exon	43688033	43689793	.	+	.	ID=LotjaGi4g1v0190800_LC.3.exon.2;Parent=LotjaGi4g1v0190800_LC.3
LjG1.1_chr4	PGSB	CDS	43688033	43689793	.	+	0	ID=LotjaGi4g1v0190800_LC.3.CDS.2;Parent=LotjaGi4g1v0190800_LC.3
###
LjG1.1_chr4	PGSB	gene	43704719	43710561	.	+	.	ID=LotjaGi4g1v0190900
LjG1.1_chr4	PGSB	mRNA	43704719	43710561	.	+	.	ID=LotjaGi4g1v0190900.1;Parent=LotjaGi4g1v0190900
LjG1.1_chr4	PGSB	exon	43704719	43705050	.	+	.	ID=LotjaGi4g1v0190900.1.exon.1;Parent=LotjaGi4g1v0190900.1
LjG1.1_chr4	PGSB	five_prime_UTR	43704719	43705050	.	+	.	ID=LotjaGi4g1v0190900.1.five_prime_UTR.1;Parent=LotjaGi4g1v0190900.1
LjG1.1_chr4	PGSB	CDS	43705732	43706847	.	+	0	ID=LotjaGi4g1v0190900.1.CDS.1;Parent=LotjaGi4g1v0190900.1
LjG1.1_chr4	PGSB	exon	43705732	43710561	.	+	.	ID=LotjaGi4g1v0190900.1.exon.2;Parent=LotjaGi4g1v0190900.1
LjG1.1_chr4	PGSB	three_prime_UTR	43706848	43710561	.	+	.	ID=LotjaGi4g1v0190900.1.three_prime_UTR.2;Parent=LotjaGi4g1v0190900.1
###
LjG1.1_chr4	PGSB	gene	43720590	43726033	.	+	.	ID=LotjaGi4g1v0191000
LjG1.1_chr4	PGSB	mRNA	43720590	43726033	.	+	.	ID=LotjaGi4g1v0191000.1;Parent=LotjaGi4g1v0191000
LjG1.1_chr4	PGSB	five_prime_UTR	43720590	43720814	.	+	.	ID=LotjaGi4g1v0191000.1.five_prime_UTR.1;Parent=LotjaGi4g1v0191000.1
LjG1.1_chr4	PGSB	exon	43720590	43720955	.	+	.	ID=LotjaGi4g1v0191000.1.exon.1;Parent=LotjaGi4g1v0191000.1
LjG1.1_chr4	PGSB	CDS	43720815	43720955	.	+	0	ID=LotjaGi4g1v0191000.1.CDS.1;Parent=LotjaGi4g1v0191000.1
LjG1.1_chr4	PGSB	exon	43721032	43721095	.	+	.	ID=LotjaGi4g1v0191000.1.exon.2;Parent=LotjaGi4g1v0191000.1
LjG1.1_chr4	PGSB	CDS	43721032	43721095	.	+	0	ID=LotjaGi4g1v0191000.1.CDS.2;Parent=LotjaGi4g1v0191000.1
LjG1.1_chr4	PGSB	exon	43721298	43721405	.	+	.	ID=LotjaGi4g1v0191000.1.exon.3;Parent=LotjaGi4g1v0191000.1
LjG1.1_chr4	PGSB	CDS	43721298	43721405	.	+	2	ID=LotjaGi4g1v0191000.1.CDS.3;Parent=LotjaGi4g1v0191000.1
LjG1.1_chr4	PGSB	exon	43722088	43722189	.	+	.	ID=LotjaGi4g1v0191000.1.exon.4;Parent=LotjaGi4g1v0191000.1
LjG1.1_chr4	PGSB	CDS	43722088	43722189	.	+	2	ID=LotjaGi4g1v0191000.1.CDS.4;Parent=LotjaGi4g1v0191000.1
LjG1.1_chr4	PGSB	exon	43722732	43722782	.	+	.	ID=LotjaGi4g1v0191000.1.exon.5;Parent=LotjaGi4g1v0191000.1
LjG1.1_chr4	PGSB	CDS	43722732	43722782	.	+	2	ID=LotjaGi4g1v0191000.1.CDS.5;Parent=LotjaGi4g1v0191000.1
LjG1.1_chr4	PGSB	exon	43722888	43722949	.	+	.	ID=LotjaGi4g1v0191000.1.exon.6;Parent=LotjaGi4g1v0191000.1
LjG1.1_chr4	PGSB	CDS	43722888	43722949	.	+	2	ID=LotjaGi4g1v0191000.1.CDS.6;Parent=LotjaGi4g1v0191000.1
LjG1.1_chr4	PGSB	exon	43723250	43723340	.	+	.	ID=LotjaGi4g1v0191000.1.exon.7;Parent=LotjaGi4g1v0191000.1
LjG1.1_chr4	PGSB	CDS	43723250	43723340	.	+	0	ID=LotjaGi4g1v0191000.1.CDS.7;Parent=LotjaGi4g1v0191000.1
LjG1.1_chr4	PGSB	exon	43723467	43723531	.	+	.	ID=LotjaGi4g1v0191000.1.exon.8;Parent=LotjaGi4g1v0191000.1
LjG1.1_chr4	PGSB	CDS	43723467	43723531	.	+	2	ID=LotjaGi4g1v0191000.1.CDS.8;Parent=LotjaGi4g1v0191000.1
LjG1.1_chr4	PGSB	exon	43723632	43723826	.	+	.	ID=LotjaGi4g1v0191000.1.exon.9;Parent=LotjaGi4g1v0191000.1
LjG1.1_chr4	PGSB	CDS	43723632	43723826	.	+	0	ID=LotjaGi4g1v0191000.1.CDS.9;Parent=LotjaGi4g1v0191000.1
LjG1.1_chr4	PGSB	exon	43723938	43724057	.	+	.	ID=LotjaGi4g1v0191000.1.exon.10;Parent=LotjaGi4g1v0191000.1
LjG1.1_chr4	PGSB	CDS	43723938	43724057	.	+	0	ID=LotjaGi4g1v0191000.1.CDS.10;Parent=LotjaGi4g1v0191000.1
LjG1.1_chr4	PGSB	exon	43724143	43724213	.	+	.	ID=LotjaGi4g1v0191000.1.exon.11;Parent=LotjaGi4g1v0191000.1
LjG1.1_chr4	PGSB	CDS	43724143	43724213	.	+	0	ID=LotjaGi4g1v0191000.1.CDS.11;Parent=LotjaGi4g1v0191000.1
LjG1.1_chr4	PGSB	exon	43724416	43724641	.	+	.	ID=LotjaGi4g1v0191000.1.exon.12;Parent=LotjaGi4g1v0191000.1
LjG1.1_chr4	PGSB	CDS	43724416	43724641	.	+	1	ID=LotjaGi4g1v0191000.1.CDS.12;Parent=LotjaGi4g1v0191000.1
LjG1.1_chr4	PGSB	exon	43724765	43724815	.	+	.	ID=LotjaGi4g1v0191000.1.exon.13;Parent=LotjaGi4g1v0191000.1
LjG1.1_chr4	PGSB	CDS	43724765	43724815	.	+	0	ID=LotjaGi4g1v0191000.1.CDS.13;Parent=LotjaGi4g1v0191000.1
LjG1.1_chr4	PGSB	exon	43725009	43725377	.	+	.	ID=LotjaGi4g1v0191000.1.exon.14;Parent=LotjaGi4g1v0191000.1
LjG1.1_chr4	PGSB	CDS	43725009	43725377	.	+	0	ID=LotjaGi4g1v0191000.1.CDS.14;Parent=LotjaGi4g1v0191000.1
LjG1.1_chr4	PGSB	CDS	43725552	43725698	.	+	0	ID=LotjaGi4g1v0191000.1.CDS.15;Parent=LotjaGi4g1v0191000.1
LjG1.1_chr4	PGSB	exon	43725552	43726033	.	+	.	ID=LotjaGi4g1v0191000.1.exon.15;Parent=LotjaGi4g1v0191000.1
LjG1.1_chr4	PGSB	three_prime_UTR	43725699	43726033	.	+	.	ID=LotjaGi4g1v0191000.1.three_prime_UTR.2;Parent=LotjaGi4g1v0191000.1
###
LjG1.1_chr4	PGSB	gene	43738244	43743176	.	+	.	ID=LotjaGi4g1v0191100
LjG1.1_chr4	PGSB	mRNA	43738244	43743176	.	+	.	ID=LotjaGi4g1v0191100.1;Parent=LotjaGi4g1v0191100
LjG1.1_chr4	PGSB	five_prime_UTR	43738244	43738398	.	+	.	ID=LotjaGi4g1v0191100.1.five_prime_UTR.1;Parent=LotjaGi4g1v0191100.1
LjG1.1_chr4	PGSB	exon	43738244	43738534	.	+	.	ID=LotjaGi4g1v0191100.1.exon.1;Parent=LotjaGi4g1v0191100.1
LjG1.1_chr4	PGSB	CDS	43738399	43738534	.	+	0	ID=LotjaGi4g1v0191100.1.CDS.1;Parent=LotjaGi4g1v0191100.1
LjG1.1_chr4	PGSB	exon	43738622	43738728	.	+	.	ID=LotjaGi4g1v0191100.1.exon.2;Parent=LotjaGi4g1v0191100.1
LjG1.1_chr4	PGSB	CDS	43738622	43738728	.	+	2	ID=LotjaGi4g1v0191100.1.CDS.2;Parent=LotjaGi4g1v0191100.1
LjG1.1_chr4	PGSB	exon	43739022	43739203	.	+	.	ID=LotjaGi4g1v0191100.1.exon.3;Parent=LotjaGi4g1v0191100.1
LjG1.1_chr4	PGSB	CDS	43739022	43739203	.	+	0	ID=LotjaGi4g1v0191100.1.CDS.3;Parent=LotjaGi4g1v0191100.1
LjG1.1_chr4	PGSB	exon	43739320	43739452	.	+	.	ID=LotjaGi4g1v0191100.1.exon.4;Parent=LotjaGi4g1v0191100.1
LjG1.1_chr4	PGSB	CDS	43739320	43739452	.	+	1	ID=LotjaGi4g1v0191100.1.CDS.4;Parent=LotjaGi4g1v0191100.1
LjG1.1_chr4	PGSB	CDS	43739826	43740029	.	+	0	ID=LotjaGi4g1v0191100.1.CDS.5;Parent=LotjaGi4g1v0191100.1
LjG1.1_chr4	PGSB	exon	43739826	43743176	.	+	.	ID=LotjaGi4g1v0191100.1.exon.5;Parent=LotjaGi4g1v0191100.1
LjG1.1_chr4	PGSB	three_prime_UTR	43740030	43743176	.	+	.	ID=LotjaGi4g1v0191100.1.three_prime_UTR.2;Parent=LotjaGi4g1v0191100.1
###
LjG1.1_chr4	PGSB	gene	43792936	43810746	.	-	.	ID=LotjaGi4g1v0191200
LjG1.1_chr4	PGSB	mRNA	43792936	43810746	.	-	.	ID=LotjaGi4g1v0191200.1;Parent=LotjaGi4g1v0191200
LjG1.1_chr4	PGSB	three_prime_UTR	43792936	43793611	.	-	.	ID=LotjaGi4g1v0191200.1.three_prime_UTR.1;Parent=LotjaGi4g1v0191200.1
LjG1.1_chr4	PGSB	exon	43792936	43793752	.	-	.	ID=LotjaGi4g1v0191200.1.exon.1;Parent=LotjaGi4g1v0191200.1
LjG1.1_chr4	PGSB	CDS	43793612	43793752	.	-	0	ID=LotjaGi4g1v0191200.1.CDS.1;Parent=LotjaGi4g1v0191200.1
LjG1.1_chr4	PGSB	exon	43794359	43794449	.	-	.	ID=LotjaGi4g1v0191200.1.exon.2;Parent=LotjaGi4g1v0191200.1
LjG1.1_chr4	PGSB	CDS	43794359	43794449	.	-	1	ID=LotjaGi4g1v0191200.1.CDS.2;Parent=LotjaGi4g1v0191200.1
LjG1.1_chr4	PGSB	exon	43795736	43795847	.	-	.	ID=LotjaGi4g1v0191200.1.exon.3;Parent=LotjaGi4g1v0191200.1
LjG1.1_chr4	PGSB	CDS	43795736	43795847	.	-	2	ID=LotjaGi4g1v0191200.1.CDS.3;Parent=LotjaGi4g1v0191200.1
LjG1.1_chr4	PGSB	exon	43796523	43796611	.	-	.	ID=LotjaGi4g1v0191200.1.exon.4;Parent=LotjaGi4g1v0191200.1
LjG1.1_chr4	PGSB	CDS	43796523	43796611	.	-	1	ID=LotjaGi4g1v0191200.1.CDS.4;Parent=LotjaGi4g1v0191200.1
LjG1.1_chr4	PGSB	exon	43809221	43809291	.	-	.	ID=LotjaGi4g1v0191200.1.exon.5;Parent=LotjaGi4g1v0191200.1
LjG1.1_chr4	PGSB	CDS	43809221	43809291	.	-	0	ID=LotjaGi4g1v0191200.1.CDS.5;Parent=LotjaGi4g1v0191200.1
LjG1.1_chr4	PGSB	CDS	43810446	43810562	.	-	0	ID=LotjaGi4g1v0191200.1.CDS.6;Parent=LotjaGi4g1v0191200.1
LjG1.1_chr4	PGSB	exon	43810446	43810746	.	-	.	ID=LotjaGi4g1v0191200.1.exon.6;Parent=LotjaGi4g1v0191200.1
LjG1.1_chr4	PGSB	five_prime_UTR	43810563	43810746	.	-	.	ID=LotjaGi4g1v0191200.1.five_prime_UTR.2;Parent=LotjaGi4g1v0191200.1
###
LjG1.1_chr4	PGSB	gene	43812398	43813493	.	-	.	ID=LotjaGi4g1v0191300
LjG1.1_chr4	PGSB	mRNA	43812398	43813493	.	-	.	ID=LotjaGi4g1v0191300.1;Parent=LotjaGi4g1v0191300
LjG1.1_chr4	PGSB	three_prime_UTR	43812398	43812827	.	-	.	ID=LotjaGi4g1v0191300.1.three_prime_UTR.1;Parent=LotjaGi4g1v0191300.1
LjG1.1_chr4	PGSB	exon	43812398	43813493	.	-	.	ID=LotjaGi4g1v0191300.1.exon.1;Parent=LotjaGi4g1v0191300.1
LjG1.1_chr4	PGSB	CDS	43812828	43813415	.	-	0	ID=LotjaGi4g1v0191300.1.CDS.1;Parent=LotjaGi4g1v0191300.1
LjG1.1_chr4	PGSB	five_prime_UTR	43813416	43813493	.	-	.	ID=LotjaGi4g1v0191300.1.five_prime_UTR.2;Parent=LotjaGi4g1v0191300.1
###
LjG1.1_chr4	PGSB	gene	43827370	43827801	.	+	.	ID=LotjaGi4g1v0191400_LC
LjG1.1_chr4	PGSB	mRNA	43827370	43827801	.	+	.	ID=LotjaGi4g1v0191400_LC.1;Parent=LotjaGi4g1v0191400_LC
LjG1.1_chr4	PGSB	five_prime_UTR	43827370	43827371	.	+	.	ID=LotjaGi4g1v0191400_LC.1.five_prime_UTR.1;Parent=LotjaGi4g1v0191400_LC.1
LjG1.1_chr4	PGSB	exon	43827370	43827801	.	+	.	ID=LotjaGi4g1v0191400_LC.1.exon.1;Parent=LotjaGi4g1v0191400_LC.1
LjG1.1_chr4	PGSB	CDS	43827372	43827800	.	+	0	ID=LotjaGi4g1v0191400_LC.1.CDS.1;Parent=LotjaGi4g1v0191400_LC.1
LjG1.1_chr4	PGSB	three_prime_UTR	43827801	43827801	.	+	.	ID=LotjaGi4g1v0191400_LC.1.three_prime_UTR.2;Parent=LotjaGi4g1v0191400_LC.1
###
LjG1.1_chr4	PGSB	gene	43833079	43834074	.	-	.	ID=LotjaGi4g1v0191500
LjG1.1_chr4	PGSB	mRNA	43833079	43834074	.	-	.	ID=LotjaGi4g1v0191500.1;Parent=LotjaGi4g1v0191500
LjG1.1_chr4	PGSB	three_prime_UTR	43833079	43833319	.	-	.	ID=LotjaGi4g1v0191500.1.three_prime_UTR.1;Parent=LotjaGi4g1v0191500.1
LjG1.1_chr4	PGSB	exon	43833079	43834074	.	-	.	ID=LotjaGi4g1v0191500.1.exon.1;Parent=LotjaGi4g1v0191500.1
LjG1.1_chr4	PGSB	CDS	43833320	43833871	.	-	0	ID=LotjaGi4g1v0191500.1.CDS.1;Parent=LotjaGi4g1v0191500.1
LjG1.1_chr4	PGSB	five_prime_UTR	43833872	43834074	.	-	.	ID=LotjaGi4g1v0191500.1.five_prime_UTR.2;Parent=LotjaGi4g1v0191500.1
###
LjG1.1_chr4	PGSB	gene	43834838	43847605	.	-	.	ID=LotjaGi4g1v0191600
LjG1.1_chr4	PGSB	mRNA	43834838	43847605	.	-	.	ID=LotjaGi4g1v0191600.1;Parent=LotjaGi4g1v0191600
LjG1.1_chr4	PGSB	three_prime_UTR	43834838	43836090	.	-	.	ID=LotjaGi4g1v0191600.1.three_prime_UTR.1;Parent=LotjaGi4g1v0191600.1
LjG1.1_chr4	PGSB	exon	43834838	43836174	.	-	.	ID=LotjaGi4g1v0191600.1.exon.1;Parent=LotjaGi4g1v0191600.1
LjG1.1_chr4	PGSB	CDS	43836091	43836174	.	-	0	ID=LotjaGi4g1v0191600.1.CDS.1;Parent=LotjaGi4g1v0191600.1
LjG1.1_chr4	PGSB	exon	43836409	43836510	.	-	.	ID=LotjaGi4g1v0191600.1.exon.2;Parent=LotjaGi4g1v0191600.1
LjG1.1_chr4	PGSB	CDS	43836409	43836510	.	-	0	ID=LotjaGi4g1v0191600.1.CDS.2;Parent=LotjaGi4g1v0191600.1
LjG1.1_chr4	PGSB	exon	43837556	43837801	.	-	.	ID=LotjaGi4g1v0191600.1.exon.3;Parent=LotjaGi4g1v0191600.1
LjG1.1_chr4	PGSB	CDS	43837556	43837801	.	-	0	ID=LotjaGi4g1v0191600.1.CDS.3;Parent=LotjaGi4g1v0191600.1
LjG1.1_chr4	PGSB	exon	43839298	43839492	.	-	.	ID=LotjaGi4g1v0191600.1.exon.4;Parent=LotjaGi4g1v0191600.1
LjG1.1_chr4	PGSB	CDS	43839298	43839492	.	-	0	ID=LotjaGi4g1v0191600.1.CDS.4;Parent=LotjaGi4g1v0191600.1
LjG1.1_chr4	PGSB	exon	43839695	43839997	.	-	.	ID=LotjaGi4g1v0191600.1.exon.5;Parent=LotjaGi4g1v0191600.1
LjG1.1_chr4	PGSB	CDS	43839695	43839997	.	-	0	ID=LotjaGi4g1v0191600.1.CDS.5;Parent=LotjaGi4g1v0191600.1
LjG1.1_chr4	PGSB	exon	43840467	43840680	.	-	.	ID=LotjaGi4g1v0191600.1.exon.6;Parent=LotjaGi4g1v0191600.1
LjG1.1_chr4	PGSB	CDS	43840467	43840680	.	-	1	ID=LotjaGi4g1v0191600.1.CDS.6;Parent=LotjaGi4g1v0191600.1
LjG1.1_chr4	PGSB	exon	43841038	43841168	.	-	.	ID=LotjaGi4g1v0191600.1.exon.7;Parent=LotjaGi4g1v0191600.1
LjG1.1_chr4	PGSB	CDS	43841038	43841168	.	-	0	ID=LotjaGi4g1v0191600.1.CDS.7;Parent=LotjaGi4g1v0191600.1
LjG1.1_chr4	PGSB	exon	43842531	43842737	.	-	.	ID=LotjaGi4g1v0191600.1.exon.8;Parent=LotjaGi4g1v0191600.1
LjG1.1_chr4	PGSB	CDS	43842531	43842737	.	-	0	ID=LotjaGi4g1v0191600.1.CDS.8;Parent=LotjaGi4g1v0191600.1
LjG1.1_chr4	PGSB	exon	43842824	43843025	.	-	.	ID=LotjaGi4g1v0191600.1.exon.9;Parent=LotjaGi4g1v0191600.1
LjG1.1_chr4	PGSB	CDS	43842824	43843025	.	-	1	ID=LotjaGi4g1v0191600.1.CDS.9;Parent=LotjaGi4g1v0191600.1
LjG1.1_chr4	PGSB	exon	43843309	43843436	.	-	.	ID=LotjaGi4g1v0191600.1.exon.10;Parent=LotjaGi4g1v0191600.1
LjG1.1_chr4	PGSB	CDS	43843309	43843436	.	-	0	ID=LotjaGi4g1v0191600.1.CDS.10;Parent=LotjaGi4g1v0191600.1
LjG1.1_chr4	PGSB	exon	43844048	43844131	.	-	.	ID=LotjaGi4g1v0191600.1.exon.11;Parent=LotjaGi4g1v0191600.1
LjG1.1_chr4	PGSB	CDS	43844048	43844131	.	-	0	ID=LotjaGi4g1v0191600.1.CDS.11;Parent=LotjaGi4g1v0191600.1
LjG1.1_chr4	PGSB	exon	43844220	43844399	.	-	.	ID=LotjaGi4g1v0191600.1.exon.12;Parent=LotjaGi4g1v0191600.1
LjG1.1_chr4	PGSB	CDS	43844220	43844399	.	-	0	ID=LotjaGi4g1v0191600.1.CDS.12;Parent=LotjaGi4g1v0191600.1
LjG1.1_chr4	PGSB	exon	43844716	43844807	.	-	.	ID=LotjaGi4g1v0191600.1.exon.13;Parent=LotjaGi4g1v0191600.1
LjG1.1_chr4	PGSB	CDS	43844716	43844807	.	-	2	ID=LotjaGi4g1v0191600.1.CDS.13;Parent=LotjaGi4g1v0191600.1
LjG1.1_chr4	PGSB	exon	43845514	43845680	.	-	.	ID=LotjaGi4g1v0191600.1.exon.14;Parent=LotjaGi4g1v0191600.1
LjG1.1_chr4	PGSB	CDS	43845514	43845680	.	-	1	ID=LotjaGi4g1v0191600.1.CDS.14;Parent=LotjaGi4g1v0191600.1
LjG1.1_chr4	PGSB	exon	43846046	43846154	.	-	.	ID=LotjaGi4g1v0191600.1.exon.15;Parent=LotjaGi4g1v0191600.1
LjG1.1_chr4	PGSB	CDS	43846046	43846154	.	-	2	ID=LotjaGi4g1v0191600.1.CDS.15;Parent=LotjaGi4g1v0191600.1
LjG1.1_chr4	PGSB	exon	43846917	43847035	.	-	.	ID=LotjaGi4g1v0191600.1.exon.16;Parent=LotjaGi4g1v0191600.1
LjG1.1_chr4	PGSB	CDS	43846917	43847035	.	-	1	ID=LotjaGi4g1v0191600.1.CDS.16;Parent=LotjaGi4g1v0191600.1
LjG1.1_chr4	PGSB	CDS	43847344	43847450	.	-	0	ID=LotjaGi4g1v0191600.1.CDS.17;Parent=LotjaGi4g1v0191600.1
LjG1.1_chr4	PGSB	exon	43847344	43847605	.	-	.	ID=LotjaGi4g1v0191600.1.exon.17;Parent=LotjaGi4g1v0191600.1
LjG1.1_chr4	PGSB	five_prime_UTR	43847451	43847605	.	-	.	ID=LotjaGi4g1v0191600.1.five_prime_UTR.2;Parent=LotjaGi4g1v0191600.1
LjG1.1_chr4	PGSB	mRNA	43836091	43844805	.	-	.	ID=LotjaGi4g1v0191600.2;Parent=LotjaGi4g1v0191600
LjG1.1_chr4	PGSB	exon	43836091	43836174	.	-	.	ID=LotjaGi4g1v0191600.2.exon.1;Parent=LotjaGi4g1v0191600.2
LjG1.1_chr4	PGSB	CDS	43836091	43836174	.	-	0	ID=LotjaGi4g1v0191600.2.CDS.1;Parent=LotjaGi4g1v0191600.2
LjG1.1_chr4	PGSB	exon	43836409	43836510	.	-	.	ID=LotjaGi4g1v0191600.2.exon.2;Parent=LotjaGi4g1v0191600.2
LjG1.1_chr4	PGSB	CDS	43836409	43836510	.	-	0	ID=LotjaGi4g1v0191600.2.CDS.2;Parent=LotjaGi4g1v0191600.2
LjG1.1_chr4	PGSB	exon	43837556	43837801	.	-	.	ID=LotjaGi4g1v0191600.2.exon.3;Parent=LotjaGi4g1v0191600.2
LjG1.1_chr4	PGSB	CDS	43837556	43837801	.	-	0	ID=LotjaGi4g1v0191600.2.CDS.3;Parent=LotjaGi4g1v0191600.2
LjG1.1_chr4	PGSB	exon	43839298	43839492	.	-	.	ID=LotjaGi4g1v0191600.2.exon.4;Parent=LotjaGi4g1v0191600.2
LjG1.1_chr4	PGSB	CDS	43839298	43839492	.	-	0	ID=LotjaGi4g1v0191600.2.CDS.4;Parent=LotjaGi4g1v0191600.2
LjG1.1_chr4	PGSB	exon	43839695	43839997	.	-	.	ID=LotjaGi4g1v0191600.2.exon.5;Parent=LotjaGi4g1v0191600.2
LjG1.1_chr4	PGSB	CDS	43839695	43839997	.	-	0	ID=LotjaGi4g1v0191600.2.CDS.5;Parent=LotjaGi4g1v0191600.2
LjG1.1_chr4	PGSB	exon	43840467	43840680	.	-	.	ID=LotjaGi4g1v0191600.2.exon.6;Parent=LotjaGi4g1v0191600.2
LjG1.1_chr4	PGSB	CDS	43840467	43840680	.	-	1	ID=LotjaGi4g1v0191600.2.CDS.6;Parent=LotjaGi4g1v0191600.2
LjG1.1_chr4	PGSB	exon	43841038	43841168	.	-	.	ID=LotjaGi4g1v0191600.2.exon.7;Parent=LotjaGi4g1v0191600.2
LjG1.1_chr4	PGSB	CDS	43841038	43841168	.	-	0	ID=LotjaGi4g1v0191600.2.CDS.7;Parent=LotjaGi4g1v0191600.2
LjG1.1_chr4	PGSB	exon	43842531	43842737	.	-	.	ID=LotjaGi4g1v0191600.2.exon.8;Parent=LotjaGi4g1v0191600.2
LjG1.1_chr4	PGSB	CDS	43842531	43842737	.	-	0	ID=LotjaGi4g1v0191600.2.CDS.8;Parent=LotjaGi4g1v0191600.2
LjG1.1_chr4	PGSB	exon	43842824	43843025	.	-	.	ID=LotjaGi4g1v0191600.2.exon.9;Parent=LotjaGi4g1v0191600.2
LjG1.1_chr4	PGSB	CDS	43842824	43843025	.	-	1	ID=LotjaGi4g1v0191600.2.CDS.9;Parent=LotjaGi4g1v0191600.2
LjG1.1_chr4	PGSB	exon	43843309	43843436	.	-	.	ID=LotjaGi4g1v0191600.2.exon.10;Parent=LotjaGi4g1v0191600.2
LjG1.1_chr4	PGSB	CDS	43843309	43843436	.	-	0	ID=LotjaGi4g1v0191600.2.CDS.10;Parent=LotjaGi4g1v0191600.2
LjG1.1_chr4	PGSB	exon	43844048	43844131	.	-	.	ID=LotjaGi4g1v0191600.2.exon.11;Parent=LotjaGi4g1v0191600.2
LjG1.1_chr4	PGSB	CDS	43844048	43844131	.	-	0	ID=LotjaGi4g1v0191600.2.CDS.11;Parent=LotjaGi4g1v0191600.2
LjG1.1_chr4	PGSB	exon	43844220	43844399	.	-	.	ID=LotjaGi4g1v0191600.2.exon.12;Parent=LotjaGi4g1v0191600.2
LjG1.1_chr4	PGSB	CDS	43844220	43844399	.	-	0	ID=LotjaGi4g1v0191600.2.CDS.12;Parent=LotjaGi4g1v0191600.2
LjG1.1_chr4	PGSB	exon	43844716	43844805	.	-	.	ID=LotjaGi4g1v0191600.2.exon.13;Parent=LotjaGi4g1v0191600.2
LjG1.1_chr4	PGSB	CDS	43844716	43844805	.	-	0	ID=LotjaGi4g1v0191600.2.CDS.13;Parent=LotjaGi4g1v0191600.2
LjG1.1_chr4	PGSB	mRNA	43836091	43847450	.	-	.	ID=LotjaGi4g1v0191600.3;Parent=LotjaGi4g1v0191600
LjG1.1_chr4	PGSB	exon	43836091	43836174	.	-	.	ID=LotjaGi4g1v0191600.3.exon.1;Parent=LotjaGi4g1v0191600.3
LjG1.1_chr4	PGSB	CDS	43836091	43836174	.	-	0	ID=LotjaGi4g1v0191600.3.CDS.1;Parent=LotjaGi4g1v0191600.3
LjG1.1_chr4	PGSB	exon	43836409	43836510	.	-	.	ID=LotjaGi4g1v0191600.3.exon.2;Parent=LotjaGi4g1v0191600.3
LjG1.1_chr4	PGSB	CDS	43836409	43836510	.	-	0	ID=LotjaGi4g1v0191600.3.CDS.2;Parent=LotjaGi4g1v0191600.3
LjG1.1_chr4	PGSB	exon	43837556	43837801	.	-	.	ID=LotjaGi4g1v0191600.3.exon.3;Parent=LotjaGi4g1v0191600.3
LjG1.1_chr4	PGSB	CDS	43837556	43837801	.	-	0	ID=LotjaGi4g1v0191600.3.CDS.3;Parent=LotjaGi4g1v0191600.3
LjG1.1_chr4	PGSB	exon	43839298	43839492	.	-	.	ID=LotjaGi4g1v0191600.3.exon.4;Parent=LotjaGi4g1v0191600.3
LjG1.1_chr4	PGSB	CDS	43839298	43839492	.	-	0	ID=LotjaGi4g1v0191600.3.CDS.4;Parent=LotjaGi4g1v0191600.3
LjG1.1_chr4	PGSB	exon	43839695	43839997	.	-	.	ID=LotjaGi4g1v0191600.3.exon.5;Parent=LotjaGi4g1v0191600.3
LjG1.1_chr4	PGSB	CDS	43839695	43839997	.	-	0	ID=LotjaGi4g1v0191600.3.CDS.5;Parent=LotjaGi4g1v0191600.3
LjG1.1_chr4	PGSB	exon	43840467	43840680	.	-	.	ID=LotjaGi4g1v0191600.3.exon.6;Parent=LotjaGi4g1v0191600.3
LjG1.1_chr4	PGSB	CDS	43840467	43840680	.	-	1	ID=LotjaGi4g1v0191600.3.CDS.6;Parent=LotjaGi4g1v0191600.3
LjG1.1_chr4	PGSB	exon	43841038	43841168	.	-	.	ID=LotjaGi4g1v0191600.3.exon.7;Parent=LotjaGi4g1v0191600.3
LjG1.1_chr4	PGSB	CDS	43841038	43841168	.	-	0	ID=LotjaGi4g1v0191600.3.CDS.7;Parent=LotjaGi4g1v0191600.3
LjG1.1_chr4	PGSB	exon	43842531	43842737	.	-	.	ID=LotjaGi4g1v0191600.3.exon.8;Parent=LotjaGi4g1v0191600.3
LjG1.1_chr4	PGSB	CDS	43842531	43842737	.	-	0	ID=LotjaGi4g1v0191600.3.CDS.8;Parent=LotjaGi4g1v0191600.3
LjG1.1_chr4	PGSB	exon	43842824	43843025	.	-	.	ID=LotjaGi4g1v0191600.3.exon.9;Parent=LotjaGi4g1v0191600.3
LjG1.1_chr4	PGSB	CDS	43842824	43843025	.	-	1	ID=LotjaGi4g1v0191600.3.CDS.9;Parent=LotjaGi4g1v0191600.3
LjG1.1_chr4	PGSB	exon	43843309	43843436	.	-	.	ID=LotjaGi4g1v0191600.3.exon.10;Parent=LotjaGi4g1v0191600.3
LjG1.1_chr4	PGSB	CDS	43843309	43843436	.	-	0	ID=LotjaGi4g1v0191600.3.CDS.10;Parent=LotjaGi4g1v0191600.3
LjG1.1_chr4	PGSB	exon	43844048	43844131	.	-	.	ID=LotjaGi4g1v0191600.3.exon.11;Parent=LotjaGi4g1v0191600.3
LjG1.1_chr4	PGSB	CDS	43844048	43844131	.	-	0	ID=LotjaGi4g1v0191600.3.CDS.11;Parent=LotjaGi4g1v0191600.3
LjG1.1_chr4	PGSB	exon	43844220	43844399	.	-	.	ID=LotjaGi4g1v0191600.3.exon.12;Parent=LotjaGi4g1v0191600.3
LjG1.1_chr4	PGSB	CDS	43844220	43844399	.	-	0	ID=LotjaGi4g1v0191600.3.CDS.12;Parent=LotjaGi4g1v0191600.3
LjG1.1_chr4	PGSB	exon	43844716	43844807	.	-	.	ID=LotjaGi4g1v0191600.3.exon.13;Parent=LotjaGi4g1v0191600.3
LjG1.1_chr4	PGSB	CDS	43844716	43844807	.	-	2	ID=LotjaGi4g1v0191600.3.CDS.13;Parent=LotjaGi4g1v0191600.3
LjG1.1_chr4	PGSB	exon	43845514	43845680	.	-	.	ID=LotjaGi4g1v0191600.3.exon.14;Parent=LotjaGi4g1v0191600.3
LjG1.1_chr4	PGSB	CDS	43845514	43845680	.	-	1	ID=LotjaGi4g1v0191600.3.CDS.14;Parent=LotjaGi4g1v0191600.3
LjG1.1_chr4	PGSB	exon	43846046	43846148	.	-	.	ID=LotjaGi4g1v0191600.3.exon.15;Parent=LotjaGi4g1v0191600.3
LjG1.1_chr4	PGSB	CDS	43846046	43846148	.	-	2	ID=LotjaGi4g1v0191600.3.CDS.15;Parent=LotjaGi4g1v0191600.3
LjG1.1_chr4	PGSB	exon	43846917	43847035	.	-	.	ID=LotjaGi4g1v0191600.3.exon.16;Parent=LotjaGi4g1v0191600.3
LjG1.1_chr4	PGSB	CDS	43846917	43847035	.	-	1	ID=LotjaGi4g1v0191600.3.CDS.16;Parent=LotjaGi4g1v0191600.3
LjG1.1_chr4	PGSB	exon	43847344	43847450	.	-	.	ID=LotjaGi4g1v0191600.3.exon.17;Parent=LotjaGi4g1v0191600.3
LjG1.1_chr4	PGSB	CDS	43847344	43847450	.	-	0	ID=LotjaGi4g1v0191600.3.CDS.17;Parent=LotjaGi4g1v0191600.3
LjG1.1_chr4	PGSB	mRNA	43836091	43847450	.	-	.	ID=LotjaGi4g1v0191600.4;Parent=LotjaGi4g1v0191600
LjG1.1_chr4	PGSB	exon	43836091	43836174	.	-	.	ID=LotjaGi4g1v0191600.4.exon.1;Parent=LotjaGi4g1v0191600.4
LjG1.1_chr4	PGSB	three_prime_UTR	43836091	43836174	.	-	.	ID=LotjaGi4g1v0191600.4.three_prime_UTR.1;Parent=LotjaGi4g1v0191600.4
LjG1.1_chr4	PGSB	exon	43836409	43836510	.	-	.	ID=LotjaGi4g1v0191600.4.exon.2;Parent=LotjaGi4g1v0191600.4
LjG1.1_chr4	PGSB	three_prime_UTR	43836409	43836510	.	-	.	ID=LotjaGi4g1v0191600.4.three_prime_UTR.2;Parent=LotjaGi4g1v0191600.4
LjG1.1_chr4	PGSB	exon	43837556	43837801	.	-	.	ID=LotjaGi4g1v0191600.4.exon.3;Parent=LotjaGi4g1v0191600.4
LjG1.1_chr4	PGSB	three_prime_UTR	43837556	43837801	.	-	.	ID=LotjaGi4g1v0191600.4.three_prime_UTR.3;Parent=LotjaGi4g1v0191600.4
LjG1.1_chr4	PGSB	exon	43839298	43839492	.	-	.	ID=LotjaGi4g1v0191600.4.exon.4;Parent=LotjaGi4g1v0191600.4
LjG1.1_chr4	PGSB	three_prime_UTR	43839298	43839492	.	-	.	ID=LotjaGi4g1v0191600.4.three_prime_UTR.4;Parent=LotjaGi4g1v0191600.4
LjG1.1_chr4	PGSB	exon	43839695	43839997	.	-	.	ID=LotjaGi4g1v0191600.4.exon.5;Parent=LotjaGi4g1v0191600.4
LjG1.1_chr4	PGSB	three_prime_UTR	43839695	43839997	.	-	.	ID=LotjaGi4g1v0191600.4.three_prime_UTR.5;Parent=LotjaGi4g1v0191600.4
LjG1.1_chr4	PGSB	three_prime_UTR	43840467	43840645	.	-	.	ID=LotjaGi4g1v0191600.4.three_prime_UTR.6;Parent=LotjaGi4g1v0191600.4
LjG1.1_chr4	PGSB	exon	43840467	43840649	.	-	.	ID=LotjaGi4g1v0191600.4.exon.6;Parent=LotjaGi4g1v0191600.4
LjG1.1_chr4	PGSB	CDS	43840646	43840649	.	-	1	ID=LotjaGi4g1v0191600.4.CDS.1;Parent=LotjaGi4g1v0191600.4
LjG1.1_chr4	PGSB	exon	43841017	43841168	.	-	.	ID=LotjaGi4g1v0191600.4.exon.7;Parent=LotjaGi4g1v0191600.4
LjG1.1_chr4	PGSB	CDS	43841017	43841168	.	-	0	ID=LotjaGi4g1v0191600.4.CDS.2;Parent=LotjaGi4g1v0191600.4
LjG1.1_chr4	PGSB	exon	43842531	43842737	.	-	.	ID=LotjaGi4g1v0191600.4.exon.8;Parent=LotjaGi4g1v0191600.4
LjG1.1_chr4	PGSB	CDS	43842531	43842737	.	-	0	ID=LotjaGi4g1v0191600.4.CDS.3;Parent=LotjaGi4g1v0191600.4
LjG1.1_chr4	PGSB	exon	43842824	43843025	.	-	.	ID=LotjaGi4g1v0191600.4.exon.9;Parent=LotjaGi4g1v0191600.4
LjG1.1_chr4	PGSB	CDS	43842824	43843025	.	-	1	ID=LotjaGi4g1v0191600.4.CDS.4;Parent=LotjaGi4g1v0191600.4
LjG1.1_chr4	PGSB	exon	43843309	43843436	.	-	.	ID=LotjaGi4g1v0191600.4.exon.10;Parent=LotjaGi4g1v0191600.4
LjG1.1_chr4	PGSB	CDS	43843309	43843436	.	-	0	ID=LotjaGi4g1v0191600.4.CDS.5;Parent=LotjaGi4g1v0191600.4
LjG1.1_chr4	PGSB	CDS	43844048	43844203	.	-	0	ID=LotjaGi4g1v0191600.4.CDS.6;Parent=LotjaGi4g1v0191600.4
LjG1.1_chr4	PGSB	exon	43844048	43844399	.	-	.	ID=LotjaGi4g1v0191600.4.exon.11;Parent=LotjaGi4g1v0191600.4
LjG1.1_chr4	PGSB	five_prime_UTR	43844204	43844399	.	-	.	ID=LotjaGi4g1v0191600.4.five_prime_UTR.7;Parent=LotjaGi4g1v0191600.4
LjG1.1_chr4	PGSB	exon	43844716	43844807	.	-	.	ID=LotjaGi4g1v0191600.4.exon.12;Parent=LotjaGi4g1v0191600.4
LjG1.1_chr4	PGSB	five_prime_UTR	43844716	43844807	.	-	.	ID=LotjaGi4g1v0191600.4.five_prime_UTR.8;Parent=LotjaGi4g1v0191600.4
LjG1.1_chr4	PGSB	exon	43845514	43845680	.	-	.	ID=LotjaGi4g1v0191600.4.exon.13;Parent=LotjaGi4g1v0191600.4
LjG1.1_chr4	PGSB	five_prime_UTR	43845514	43845680	.	-	.	ID=LotjaGi4g1v0191600.4.five_prime_UTR.9;Parent=LotjaGi4g1v0191600.4
LjG1.1_chr4	PGSB	exon	43846046	43846148	.	-	.	ID=LotjaGi4g1v0191600.4.exon.14;Parent=LotjaGi4g1v0191600.4
LjG1.1_chr4	PGSB	five_prime_UTR	43846046	43846148	.	-	.	ID=LotjaGi4g1v0191600.4.five_prime_UTR.10;Parent=LotjaGi4g1v0191600.4
LjG1.1_chr4	PGSB	exon	43846917	43847035	.	-	.	ID=LotjaGi4g1v0191600.4.exon.15;Parent=LotjaGi4g1v0191600.4
LjG1.1_chr4	PGSB	five_prime_UTR	43846917	43847035	.	-	.	ID=LotjaGi4g1v0191600.4.five_prime_UTR.11;Parent=LotjaGi4g1v0191600.4
LjG1.1_chr4	PGSB	exon	43847344	43847450	.	-	.	ID=LotjaGi4g1v0191600.4.exon.16;Parent=LotjaGi4g1v0191600.4
LjG1.1_chr4	PGSB	five_prime_UTR	43847344	43847450	.	-	.	ID=LotjaGi4g1v0191600.4.five_prime_UTR.12;Parent=LotjaGi4g1v0191600.4
LjG1.1_chr4	PGSB	mRNA	43836091	43847450	.	-	.	ID=LotjaGi4g1v0191600.5;Parent=LotjaGi4g1v0191600
LjG1.1_chr4	PGSB	exon	43836091	43836174	.	-	.	ID=LotjaGi4g1v0191600.5.exon.1;Parent=LotjaGi4g1v0191600.5
LjG1.1_chr4	PGSB	CDS	43836091	43836174	.	-	0	ID=LotjaGi4g1v0191600.5.CDS.1;Parent=LotjaGi4g1v0191600.5
LjG1.1_chr4	PGSB	exon	43836409	43836510	.	-	.	ID=LotjaGi4g1v0191600.5.exon.2;Parent=LotjaGi4g1v0191600.5
LjG1.1_chr4	PGSB	CDS	43836409	43836510	.	-	0	ID=LotjaGi4g1v0191600.5.CDS.2;Parent=LotjaGi4g1v0191600.5
LjG1.1_chr4	PGSB	exon	43837556	43837801	.	-	.	ID=LotjaGi4g1v0191600.5.exon.3;Parent=LotjaGi4g1v0191600.5
LjG1.1_chr4	PGSB	CDS	43837556	43837801	.	-	0	ID=LotjaGi4g1v0191600.5.CDS.3;Parent=LotjaGi4g1v0191600.5
LjG1.1_chr4	PGSB	exon	43839298	43839492	.	-	.	ID=LotjaGi4g1v0191600.5.exon.4;Parent=LotjaGi4g1v0191600.5
LjG1.1_chr4	PGSB	CDS	43839298	43839492	.	-	0	ID=LotjaGi4g1v0191600.5.CDS.4;Parent=LotjaGi4g1v0191600.5
LjG1.1_chr4	PGSB	exon	43839695	43839997	.	-	.	ID=LotjaGi4g1v0191600.5.exon.5;Parent=LotjaGi4g1v0191600.5
LjG1.1_chr4	PGSB	CDS	43839695	43839997	.	-	0	ID=LotjaGi4g1v0191600.5.CDS.5;Parent=LotjaGi4g1v0191600.5
LjG1.1_chr4	PGSB	exon	43840467	43840680	.	-	.	ID=LotjaGi4g1v0191600.5.exon.6;Parent=LotjaGi4g1v0191600.5
LjG1.1_chr4	PGSB	CDS	43840467	43840680	.	-	1	ID=LotjaGi4g1v0191600.5.CDS.6;Parent=LotjaGi4g1v0191600.5
LjG1.1_chr4	PGSB	exon	43841038	43841168	.	-	.	ID=LotjaGi4g1v0191600.5.exon.7;Parent=LotjaGi4g1v0191600.5
LjG1.1_chr4	PGSB	CDS	43841038	43841168	.	-	0	ID=LotjaGi4g1v0191600.5.CDS.7;Parent=LotjaGi4g1v0191600.5
LjG1.1_chr4	PGSB	exon	43842531	43842737	.	-	.	ID=LotjaGi4g1v0191600.5.exon.8;Parent=LotjaGi4g1v0191600.5
LjG1.1_chr4	PGSB	CDS	43842531	43842737	.	-	0	ID=LotjaGi4g1v0191600.5.CDS.8;Parent=LotjaGi4g1v0191600.5
LjG1.1_chr4	PGSB	exon	43842824	43843025	.	-	.	ID=LotjaGi4g1v0191600.5.exon.9;Parent=LotjaGi4g1v0191600.5
LjG1.1_chr4	PGSB	CDS	43842824	43843025	.	-	1	ID=LotjaGi4g1v0191600.5.CDS.9;Parent=LotjaGi4g1v0191600.5
LjG1.1_chr4	PGSB	exon	43843309	43843436	.	-	.	ID=LotjaGi4g1v0191600.5.exon.10;Parent=LotjaGi4g1v0191600.5
LjG1.1_chr4	PGSB	CDS	43843309	43843436	.	-	0	ID=LotjaGi4g1v0191600.5.CDS.10;Parent=LotjaGi4g1v0191600.5
LjG1.1_chr4	PGSB	exon	43844048	43844131	.	-	.	ID=LotjaGi4g1v0191600.5.exon.11;Parent=LotjaGi4g1v0191600.5
LjG1.1_chr4	PGSB	CDS	43844048	43844131	.	-	0	ID=LotjaGi4g1v0191600.5.CDS.11;Parent=LotjaGi4g1v0191600.5
LjG1.1_chr4	PGSB	exon	43844220	43844399	.	-	.	ID=LotjaGi4g1v0191600.5.exon.12;Parent=LotjaGi4g1v0191600.5
LjG1.1_chr4	PGSB	CDS	43844220	43844399	.	-	0	ID=LotjaGi4g1v0191600.5.CDS.12;Parent=LotjaGi4g1v0191600.5
LjG1.1_chr4	PGSB	exon	43844716	43844807	.	-	.	ID=LotjaGi4g1v0191600.5.exon.13;Parent=LotjaGi4g1v0191600.5
LjG1.1_chr4	PGSB	CDS	43844716	43844807	.	-	2	ID=LotjaGi4g1v0191600.5.CDS.13;Parent=LotjaGi4g1v0191600.5
LjG1.1_chr4	PGSB	exon	43845514	43845680	.	-	.	ID=LotjaGi4g1v0191600.5.exon.14;Parent=LotjaGi4g1v0191600.5
LjG1.1_chr4	PGSB	CDS	43845514	43845680	.	-	1	ID=LotjaGi4g1v0191600.5.CDS.14;Parent=LotjaGi4g1v0191600.5
LjG1.1_chr4	PGSB	exon	43846046	43846154	.	-	.	ID=LotjaGi4g1v0191600.5.exon.15;Parent=LotjaGi4g1v0191600.5
LjG1.1_chr4	PGSB	CDS	43846046	43846154	.	-	2	ID=LotjaGi4g1v0191600.5.CDS.15;Parent=LotjaGi4g1v0191600.5
LjG1.1_chr4	PGSB	exon	43846935	43847035	.	-	.	ID=LotjaGi4g1v0191600.5.exon.16;Parent=LotjaGi4g1v0191600.5
LjG1.1_chr4	PGSB	CDS	43846935	43847035	.	-	1	ID=LotjaGi4g1v0191600.5.CDS.16;Parent=LotjaGi4g1v0191600.5
LjG1.1_chr4	PGSB	exon	43847344	43847450	.	-	.	ID=LotjaGi4g1v0191600.5.exon.17;Parent=LotjaGi4g1v0191600.5
LjG1.1_chr4	PGSB	CDS	43847344	43847450	.	-	0	ID=LotjaGi4g1v0191600.5.CDS.17;Parent=LotjaGi4g1v0191600.5
LjG1.1_chr4	PGSB	mRNA	43837467	43847450	.	-	.	ID=LotjaGi4g1v0191600.6;Parent=LotjaGi4g1v0191600
LjG1.1_chr4	PGSB	exon	43837467	43837801	.	-	.	ID=LotjaGi4g1v0191600.6.exon.1;Parent=LotjaGi4g1v0191600.6
LjG1.1_chr4	PGSB	CDS	43837514	43837801	.	-	0	ID=LotjaGi4g1v0191600.6.CDS.1;Parent=LotjaGi4g1v0191600.6
LjG1.1_chr4	PGSB	exon	43839298	43839492	.	-	.	ID=LotjaGi4g1v0191600.6.exon.2;Parent=LotjaGi4g1v0191600.6
LjG1.1_chr4	PGSB	CDS	43839298	43839492	.	-	0	ID=LotjaGi4g1v0191600.6.CDS.2;Parent=LotjaGi4g1v0191600.6
LjG1.1_chr4	PGSB	exon	43839695	43839997	.	-	.	ID=LotjaGi4g1v0191600.6.exon.3;Parent=LotjaGi4g1v0191600.6
LjG1.1_chr4	PGSB	CDS	43839695	43839997	.	-	0	ID=LotjaGi4g1v0191600.6.CDS.3;Parent=LotjaGi4g1v0191600.6
LjG1.1_chr4	PGSB	exon	43840467	43840680	.	-	.	ID=LotjaGi4g1v0191600.6.exon.4;Parent=LotjaGi4g1v0191600.6
LjG1.1_chr4	PGSB	CDS	43840467	43840680	.	-	1	ID=LotjaGi4g1v0191600.6.CDS.4;Parent=LotjaGi4g1v0191600.6
LjG1.1_chr4	PGSB	exon	43841038	43841168	.	-	.	ID=LotjaGi4g1v0191600.6.exon.5;Parent=LotjaGi4g1v0191600.6
LjG1.1_chr4	PGSB	CDS	43841038	43841168	.	-	0	ID=LotjaGi4g1v0191600.6.CDS.5;Parent=LotjaGi4g1v0191600.6
LjG1.1_chr4	PGSB	exon	43842531	43842737	.	-	.	ID=LotjaGi4g1v0191600.6.exon.6;Parent=LotjaGi4g1v0191600.6
LjG1.1_chr4	PGSB	CDS	43842531	43842737	.	-	0	ID=LotjaGi4g1v0191600.6.CDS.6;Parent=LotjaGi4g1v0191600.6
LjG1.1_chr4	PGSB	exon	43842824	43843025	.	-	.	ID=LotjaGi4g1v0191600.6.exon.7;Parent=LotjaGi4g1v0191600.6
LjG1.1_chr4	PGSB	CDS	43842824	43843025	.	-	1	ID=LotjaGi4g1v0191600.6.CDS.7;Parent=LotjaGi4g1v0191600.6
LjG1.1_chr4	PGSB	exon	43843309	43843436	.	-	.	ID=LotjaGi4g1v0191600.6.exon.8;Parent=LotjaGi4g1v0191600.6
LjG1.1_chr4	PGSB	CDS	43843309	43843436	.	-	0	ID=LotjaGi4g1v0191600.6.CDS.8;Parent=LotjaGi4g1v0191600.6
LjG1.1_chr4	PGSB	exon	43844048	43844131	.	-	.	ID=LotjaGi4g1v0191600.6.exon.9;Parent=LotjaGi4g1v0191600.6
LjG1.1_chr4	PGSB	CDS	43844048	43844131	.	-	0	ID=LotjaGi4g1v0191600.6.CDS.9;Parent=LotjaGi4g1v0191600.6
LjG1.1_chr4	PGSB	exon	43844220	43844399	.	-	.	ID=LotjaGi4g1v0191600.6.exon.10;Parent=LotjaGi4g1v0191600.6
LjG1.1_chr4	PGSB	CDS	43844220	43844399	.	-	0	ID=LotjaGi4g1v0191600.6.CDS.10;Parent=LotjaGi4g1v0191600.6
LjG1.1_chr4	PGSB	exon	43844716	43844807	.	-	.	ID=LotjaGi4g1v0191600.6.exon.11;Parent=LotjaGi4g1v0191600.6
LjG1.1_chr4	PGSB	CDS	43844716	43844807	.	-	2	ID=LotjaGi4g1v0191600.6.CDS.11;Parent=LotjaGi4g1v0191600.6
LjG1.1_chr4	PGSB	exon	43845514	43845680	.	-	.	ID=LotjaGi4g1v0191600.6.exon.12;Parent=LotjaGi4g1v0191600.6
LjG1.1_chr4	PGSB	CDS	43845514	43845680	.	-	1	ID=LotjaGi4g1v0191600.6.CDS.12;Parent=LotjaGi4g1v0191600.6
LjG1.1_chr4	PGSB	exon	43846046	43846148	.	-	.	ID=LotjaGi4g1v0191600.6.exon.13;Parent=LotjaGi4g1v0191600.6
LjG1.1_chr4	PGSB	CDS	43846046	43846148	.	-	2	ID=LotjaGi4g1v0191600.6.CDS.13;Parent=LotjaGi4g1v0191600.6
LjG1.1_chr4	PGSB	exon	43846917	43847035	.	-	.	ID=LotjaGi4g1v0191600.6.exon.14;Parent=LotjaGi4g1v0191600.6
LjG1.1_chr4	PGSB	CDS	43846917	43847035	.	-	1	ID=LotjaGi4g1v0191600.6.CDS.14;Parent=LotjaGi4g1v0191600.6
LjG1.1_chr4	PGSB	exon	43847344	43847450	.	-	.	ID=LotjaGi4g1v0191600.6.exon.15;Parent=LotjaGi4g1v0191600.6
LjG1.1_chr4	PGSB	CDS	43847344	43847450	.	-	0	ID=LotjaGi4g1v0191600.6.CDS.15;Parent=LotjaGi4g1v0191600.6
LjG1.1_chr4	PGSB	mRNA	43837478	43847450	.	-	.	ID=LotjaGi4g1v0191600.7;Parent=LotjaGi4g1v0191600
LjG1.1_chr4	PGSB	three_prime_UTR	43837478	43837513	.	-	.	ID=LotjaGi4g1v0191600.7.three_prime_UTR.1;Parent=LotjaGi4g1v0191600.7
LjG1.1_chr4	PGSB	exon	43837478	43837801	.	-	.	ID=LotjaGi4g1v0191600.7.exon.1;Parent=LotjaGi4g1v0191600.7
LjG1.1_chr4	PGSB	CDS	43837514	43837801	.	-	0	ID=LotjaGi4g1v0191600.7.CDS.1;Parent=LotjaGi4g1v0191600.7
LjG1.1_chr4	PGSB	exon	43839298	43839492	.	-	.	ID=LotjaGi4g1v0191600.7.exon.2;Parent=LotjaGi4g1v0191600.7
LjG1.1_chr4	PGSB	CDS	43839298	43839492	.	-	0	ID=LotjaGi4g1v0191600.7.CDS.2;Parent=LotjaGi4g1v0191600.7
LjG1.1_chr4	PGSB	exon	43839695	43839997	.	-	.	ID=LotjaGi4g1v0191600.7.exon.3;Parent=LotjaGi4g1v0191600.7
LjG1.1_chr4	PGSB	CDS	43839695	43839997	.	-	0	ID=LotjaGi4g1v0191600.7.CDS.3;Parent=LotjaGi4g1v0191600.7
LjG1.1_chr4	PGSB	exon	43840467	43840680	.	-	.	ID=LotjaGi4g1v0191600.7.exon.4;Parent=LotjaGi4g1v0191600.7
LjG1.1_chr4	PGSB	CDS	43840467	43840680	.	-	1	ID=LotjaGi4g1v0191600.7.CDS.4;Parent=LotjaGi4g1v0191600.7
LjG1.1_chr4	PGSB	exon	43841038	43841168	.	-	.	ID=LotjaGi4g1v0191600.7.exon.5;Parent=LotjaGi4g1v0191600.7
LjG1.1_chr4	PGSB	CDS	43841038	43841168	.	-	0	ID=LotjaGi4g1v0191600.7.CDS.5;Parent=LotjaGi4g1v0191600.7
LjG1.1_chr4	PGSB	exon	43842570	43842737	.	-	.	ID=LotjaGi4g1v0191600.7.exon.6;Parent=LotjaGi4g1v0191600.7
LjG1.1_chr4	PGSB	CDS	43842570	43842737	.	-	0	ID=LotjaGi4g1v0191600.7.CDS.6;Parent=LotjaGi4g1v0191600.7
LjG1.1_chr4	PGSB	exon	43842824	43843025	.	-	.	ID=LotjaGi4g1v0191600.7.exon.7;Parent=LotjaGi4g1v0191600.7
LjG1.1_chr4	PGSB	CDS	43842824	43843025	.	-	1	ID=LotjaGi4g1v0191600.7.CDS.7;Parent=LotjaGi4g1v0191600.7
LjG1.1_chr4	PGSB	exon	43843309	43843436	.	-	.	ID=LotjaGi4g1v0191600.7.exon.8;Parent=LotjaGi4g1v0191600.7
LjG1.1_chr4	PGSB	CDS	43843309	43843436	.	-	0	ID=LotjaGi4g1v0191600.7.CDS.8;Parent=LotjaGi4g1v0191600.7
LjG1.1_chr4	PGSB	exon	43844048	43844131	.	-	.	ID=LotjaGi4g1v0191600.7.exon.9;Parent=LotjaGi4g1v0191600.7
LjG1.1_chr4	PGSB	CDS	43844048	43844131	.	-	0	ID=LotjaGi4g1v0191600.7.CDS.9;Parent=LotjaGi4g1v0191600.7
LjG1.1_chr4	PGSB	exon	43844220	43844399	.	-	.	ID=LotjaGi4g1v0191600.7.exon.10;Parent=LotjaGi4g1v0191600.7
LjG1.1_chr4	PGSB	CDS	43844220	43844399	.	-	0	ID=LotjaGi4g1v0191600.7.CDS.10;Parent=LotjaGi4g1v0191600.7
LjG1.1_chr4	PGSB	exon	43844716	43844807	.	-	.	ID=LotjaGi4g1v0191600.7.exon.11;Parent=LotjaGi4g1v0191600.7
LjG1.1_chr4	PGSB	CDS	43844716	43844807	.	-	2	ID=LotjaGi4g1v0191600.7.CDS.11;Parent=LotjaGi4g1v0191600.7
LjG1.1_chr4	PGSB	exon	43845514	43845680	.	-	.	ID=LotjaGi4g1v0191600.7.exon.12;Parent=LotjaGi4g1v0191600.7
LjG1.1_chr4	PGSB	CDS	43845514	43845680	.	-	1	ID=LotjaGi4g1v0191600.7.CDS.12;Parent=LotjaGi4g1v0191600.7
LjG1.1_chr4	PGSB	exon	43846046	43846148	.	-	.	ID=LotjaGi4g1v0191600.7.exon.13;Parent=LotjaGi4g1v0191600.7
LjG1.1_chr4	PGSB	CDS	43846046	43846148	.	-	2	ID=LotjaGi4g1v0191600.7.CDS.13;Parent=LotjaGi4g1v0191600.7
LjG1.1_chr4	PGSB	exon	43846917	43847035	.	-	.	ID=LotjaGi4g1v0191600.7.exon.14;Parent=LotjaGi4g1v0191600.7
LjG1.1_chr4	PGSB	CDS	43846917	43847035	.	-	1	ID=LotjaGi4g1v0191600.7.CDS.14;Parent=LotjaGi4g1v0191600.7
LjG1.1_chr4	PGSB	exon	43847344	43847450	.	-	.	ID=LotjaGi4g1v0191600.7.exon.15;Parent=LotjaGi4g1v0191600.7
LjG1.1_chr4	PGSB	CDS	43847344	43847450	.	-	0	ID=LotjaGi4g1v0191600.7.CDS.15;Parent=LotjaGi4g1v0191600.7
###
LjG1.1_chr4	PGSB	gene	43848867	43849463	.	-	.	ID=LotjaGi4g1v0191700_LC
LjG1.1_chr4	PGSB	mRNA	43848867	43849463	.	-	.	ID=LotjaGi4g1v0191700_LC.1;Parent=LotjaGi4g1v0191700_LC
LjG1.1_chr4	PGSB	exon	43848867	43849463	.	-	.	ID=LotjaGi4g1v0191700_LC.1.exon.1;Parent=LotjaGi4g1v0191700_LC.1
LjG1.1_chr4	PGSB	CDS	43848867	43849463	.	-	0	ID=LotjaGi4g1v0191700_LC.1.CDS.1;Parent=LotjaGi4g1v0191700_LC.1
###
LjG1.1_chr4	PGSB	gene	43854419	43855437	.	+	.	ID=LotjaGi4g1v0191800_LC
LjG1.1_chr4	PGSB	mRNA	43854419	43855437	.	+	.	ID=LotjaGi4g1v0191800_LC.1;Parent=LotjaGi4g1v0191800_LC
LjG1.1_chr4	PGSB	five_prime_UTR	43854419	43854839	.	+	.	ID=LotjaGi4g1v0191800_LC.1.five_prime_UTR.1;Parent=LotjaGi4g1v0191800_LC.1
LjG1.1_chr4	PGSB	exon	43854419	43855437	.	+	.	ID=LotjaGi4g1v0191800_LC.1.exon.1;Parent=LotjaGi4g1v0191800_LC.1
LjG1.1_chr4	PGSB	CDS	43854840	43855436	.	+	0	ID=LotjaGi4g1v0191800_LC.1.CDS.1;Parent=LotjaGi4g1v0191800_LC.1
LjG1.1_chr4	PGSB	three_prime_UTR	43855437	43855437	.	+	.	ID=LotjaGi4g1v0191800_LC.1.three_prime_UTR.2;Parent=LotjaGi4g1v0191800_LC.1
###
LjG1.1_chr4	PGSB	gene	43874919	43877367	.	+	.	ID=LotjaGi4g1v0191900_LC
LjG1.1_chr4	PGSB	mRNA	43874919	43877367	.	+	.	ID=LotjaGi4g1v0191900_LC.1;Parent=LotjaGi4g1v0191900_LC
LjG1.1_chr4	PGSB	five_prime_UTR	43874919	43876275	.	+	.	ID=LotjaGi4g1v0191900_LC.1.five_prime_UTR.1;Parent=LotjaGi4g1v0191900_LC.1
LjG1.1_chr4	PGSB	exon	43874919	43877367	.	+	.	ID=LotjaGi4g1v0191900_LC.1.exon.1;Parent=LotjaGi4g1v0191900_LC.1
LjG1.1_chr4	PGSB	CDS	43876276	43876866	.	+	0	ID=LotjaGi4g1v0191900_LC.1.CDS.1;Parent=LotjaGi4g1v0191900_LC.1
LjG1.1_chr4	PGSB	three_prime_UTR	43876867	43877367	.	+	.	ID=LotjaGi4g1v0191900_LC.1.three_prime_UTR.2;Parent=LotjaGi4g1v0191900_LC.1
###
LjG1.1_chr4	PGSB	gene	43901534	43903346	.	-	.	ID=LotjaGi4g1v0192000
LjG1.1_chr4	PGSB	mRNA	43901534	43903346	.	-	.	ID=LotjaGi4g1v0192000.1;Parent=LotjaGi4g1v0192000
LjG1.1_chr4	PGSB	three_prime_UTR	43901534	43902209	.	-	.	ID=LotjaGi4g1v0192000.1.three_prime_UTR.1;Parent=LotjaGi4g1v0192000.1
LjG1.1_chr4	PGSB	exon	43901534	43902390	.	-	.	ID=LotjaGi4g1v0192000.1.exon.1;Parent=LotjaGi4g1v0192000.1
LjG1.1_chr4	PGSB	CDS	43902210	43902390	.	-	1	ID=LotjaGi4g1v0192000.1.CDS.1;Parent=LotjaGi4g1v0192000.1
LjG1.1_chr4	PGSB	CDS	43902549	43902847	.	-	0	ID=LotjaGi4g1v0192000.1.CDS.2;Parent=LotjaGi4g1v0192000.1
LjG1.1_chr4	PGSB	exon	43902549	43903346	.	-	.	ID=LotjaGi4g1v0192000.1.exon.2;Parent=LotjaGi4g1v0192000.1
LjG1.1_chr4	PGSB	five_prime_UTR	43902848	43903346	.	-	.	ID=LotjaGi4g1v0192000.1.five_prime_UTR.2;Parent=LotjaGi4g1v0192000.1
###
LjG1.1_chr4	PGSB	gene	44069277	44073612	.	-	.	ID=LotjaGi4g1v0192100
LjG1.1_chr4	PGSB	mRNA	44069277	44073612	.	-	.	ID=LotjaGi4g1v0192100.1;Parent=LotjaGi4g1v0192100
LjG1.1_chr4	PGSB	three_prime_UTR	44069277	44071937	.	-	.	ID=LotjaGi4g1v0192100.1.three_prime_UTR.1;Parent=LotjaGi4g1v0192100.1
LjG1.1_chr4	PGSB	exon	44069277	44072471	.	-	.	ID=LotjaGi4g1v0192100.1.exon.1;Parent=LotjaGi4g1v0192100.1
LjG1.1_chr4	PGSB	CDS	44071938	44072471	.	-	0	ID=LotjaGi4g1v0192100.1.CDS.1;Parent=LotjaGi4g1v0192100.1
LjG1.1_chr4	PGSB	exon	44072567	44072904	.	-	.	ID=LotjaGi4g1v0192100.1.exon.2;Parent=LotjaGi4g1v0192100.1
LjG1.1_chr4	PGSB	CDS	44072567	44072904	.	-	2	ID=LotjaGi4g1v0192100.1.CDS.2;Parent=LotjaGi4g1v0192100.1
LjG1.1_chr4	PGSB	exon	44073009	44073106	.	-	.	ID=LotjaGi4g1v0192100.1.exon.3;Parent=LotjaGi4g1v0192100.1
LjG1.1_chr4	PGSB	CDS	44073009	44073106	.	-	1	ID=LotjaGi4g1v0192100.1.CDS.3;Parent=LotjaGi4g1v0192100.1
LjG1.1_chr4	PGSB	CDS	44073193	44073242	.	-	0	ID=LotjaGi4g1v0192100.1.CDS.4;Parent=LotjaGi4g1v0192100.1
LjG1.1_chr4	PGSB	exon	44073193	44073612	.	-	.	ID=LotjaGi4g1v0192100.1.exon.4;Parent=LotjaGi4g1v0192100.1
LjG1.1_chr4	PGSB	five_prime_UTR	44073243	44073612	.	-	.	ID=LotjaGi4g1v0192100.1.five_prime_UTR.2;Parent=LotjaGi4g1v0192100.1
###
LjG1.1_chr4	PGSB	gene	44109159	44111457	.	-	.	ID=LotjaGi4g1v0192200_LC
LjG1.1_chr4	PGSB	mRNA	44109159	44111457	.	-	.	ID=LotjaGi4g1v0192200_LC.1;Parent=LotjaGi4g1v0192200_LC
LjG1.1_chr4	PGSB	three_prime_UTR	44109159	44109335	.	-	.	ID=LotjaGi4g1v0192200_LC.1.three_prime_UTR.1;Parent=LotjaGi4g1v0192200_LC.1
LjG1.1_chr4	PGSB	exon	44109159	44111457	.	-	.	ID=LotjaGi4g1v0192200_LC.1.exon.1;Parent=LotjaGi4g1v0192200_LC.1
LjG1.1_chr4	PGSB	CDS	44109336	44110568	.	-	0	ID=LotjaGi4g1v0192200_LC.1.CDS.1;Parent=LotjaGi4g1v0192200_LC.1
LjG1.1_chr4	PGSB	five_prime_UTR	44110569	44111457	.	-	.	ID=LotjaGi4g1v0192200_LC.1.five_prime_UTR.2;Parent=LotjaGi4g1v0192200_LC.1
###
LjG1.1_chr4	PGSB	gene	44231146	44232074	.	+	.	ID=LotjaGi4g1v0192300_LC
LjG1.1_chr4	PGSB	mRNA	44231146	44232074	.	+	.	ID=LotjaGi4g1v0192300_LC.1;Parent=LotjaGi4g1v0192300_LC
LjG1.1_chr4	PGSB	five_prime_UTR	44231146	44231146	.	+	.	ID=LotjaGi4g1v0192300_LC.1.five_prime_UTR.1;Parent=LotjaGi4g1v0192300_LC.1
LjG1.1_chr4	PGSB	exon	44231146	44232074	.	+	.	ID=LotjaGi4g1v0192300_LC.1.exon.1;Parent=LotjaGi4g1v0192300_LC.1
LjG1.1_chr4	PGSB	CDS	44231147	44232073	.	+	0	ID=LotjaGi4g1v0192300_LC.1.CDS.1;Parent=LotjaGi4g1v0192300_LC.1
LjG1.1_chr4	PGSB	three_prime_UTR	44232074	44232074	.	+	.	ID=LotjaGi4g1v0192300_LC.1.three_prime_UTR.2;Parent=LotjaGi4g1v0192300_LC.1
###
LjG1.1_chr4	PGSB	gene	44358192	44359070	.	+	.	ID=LotjaGi4g1v0192400_LC
LjG1.1_chr4	PGSB	mRNA	44358192	44359070	.	+	.	ID=LotjaGi4g1v0192400_LC.1;Parent=LotjaGi4g1v0192400_LC
LjG1.1_chr4	PGSB	five_prime_UTR	44358192	44358193	.	+	.	ID=LotjaGi4g1v0192400_LC.1.five_prime_UTR.1;Parent=LotjaGi4g1v0192400_LC.1
LjG1.1_chr4	PGSB	exon	44358192	44359070	.	+	.	ID=LotjaGi4g1v0192400_LC.1.exon.1;Parent=LotjaGi4g1v0192400_LC.1
LjG1.1_chr4	PGSB	CDS	44358194	44358733	.	+	0	ID=LotjaGi4g1v0192400_LC.1.CDS.1;Parent=LotjaGi4g1v0192400_LC.1
LjG1.1_chr4	PGSB	three_prime_UTR	44358734	44359070	.	+	.	ID=LotjaGi4g1v0192400_LC.1.three_prime_UTR.2;Parent=LotjaGi4g1v0192400_LC.1
###
LjG1.1_chr4	PGSB	gene	44371861	44373533	.	-	.	ID=LotjaGi4g1v0192500_LC
LjG1.1_chr4	PGSB	mRNA	44371861	44373533	.	-	.	ID=LotjaGi4g1v0192500_LC.1;Parent=LotjaGi4g1v0192500_LC
LjG1.1_chr4	PGSB	three_prime_UTR	44371861	44372461	.	-	.	ID=LotjaGi4g1v0192500_LC.1.three_prime_UTR.1;Parent=LotjaGi4g1v0192500_LC.1
LjG1.1_chr4	PGSB	exon	44371861	44373533	.	-	.	ID=LotjaGi4g1v0192500_LC.1.exon.1;Parent=LotjaGi4g1v0192500_LC.1
LjG1.1_chr4	PGSB	CDS	44372462	44372770	.	-	0	ID=LotjaGi4g1v0192500_LC.1.CDS.1;Parent=LotjaGi4g1v0192500_LC.1
LjG1.1_chr4	PGSB	five_prime_UTR	44372771	44373533	.	-	.	ID=LotjaGi4g1v0192500_LC.1.five_prime_UTR.2;Parent=LotjaGi4g1v0192500_LC.1
###
LjG1.1_chr4	PGSB	gene	44392327	44400944	.	-	.	ID=LotjaGi4g1v0192600
LjG1.1_chr4	PGSB	mRNA	44392327	44400944	.	-	.	ID=LotjaGi4g1v0192600.1;Parent=LotjaGi4g1v0192600
LjG1.1_chr4	PGSB	three_prime_UTR	44392327	44392668	.	-	.	ID=LotjaGi4g1v0192600.1.three_prime_UTR.1;Parent=LotjaGi4g1v0192600.1
LjG1.1_chr4	PGSB	exon	44392327	44393358	.	-	.	ID=LotjaGi4g1v0192600.1.exon.1;Parent=LotjaGi4g1v0192600.1
LjG1.1_chr4	PGSB	CDS	44392669	44393358	.	-	0	ID=LotjaGi4g1v0192600.1.CDS.1;Parent=LotjaGi4g1v0192600.1
LjG1.1_chr4	PGSB	exon	44393451	44393553	.	-	.	ID=LotjaGi4g1v0192600.1.exon.2;Parent=LotjaGi4g1v0192600.1
LjG1.1_chr4	PGSB	CDS	44393451	44393553	.	-	1	ID=LotjaGi4g1v0192600.1.CDS.2;Parent=LotjaGi4g1v0192600.1
LjG1.1_chr4	PGSB	exon	44397623	44397713	.	-	.	ID=LotjaGi4g1v0192600.1.exon.3;Parent=LotjaGi4g1v0192600.1
LjG1.1_chr4	PGSB	CDS	44397623	44397713	.	-	2	ID=LotjaGi4g1v0192600.1.CDS.3;Parent=LotjaGi4g1v0192600.1
LjG1.1_chr4	PGSB	exon	44400511	44400572	.	-	.	ID=LotjaGi4g1v0192600.1.exon.4;Parent=LotjaGi4g1v0192600.1
LjG1.1_chr4	PGSB	CDS	44400511	44400572	.	-	1	ID=LotjaGi4g1v0192600.1.CDS.4;Parent=LotjaGi4g1v0192600.1
LjG1.1_chr4	PGSB	CDS	44400659	44400819	.	-	0	ID=LotjaGi4g1v0192600.1.CDS.5;Parent=LotjaGi4g1v0192600.1
LjG1.1_chr4	PGSB	exon	44400659	44400944	.	-	.	ID=LotjaGi4g1v0192600.1.exon.5;Parent=LotjaGi4g1v0192600.1
LjG1.1_chr4	PGSB	five_prime_UTR	44400820	44400944	.	-	.	ID=LotjaGi4g1v0192600.1.five_prime_UTR.2;Parent=LotjaGi4g1v0192600.1
###
LjG1.1_chr4	PGSB	gene	44403439	44408802	.	+	.	ID=LotjaGi4g1v0192700
LjG1.1_chr4	PGSB	mRNA	44403439	44408802	.	+	.	ID=LotjaGi4g1v0192700.1;Parent=LotjaGi4g1v0192700
LjG1.1_chr4	PGSB	five_prime_UTR	44403439	44403827	.	+	.	ID=LotjaGi4g1v0192700.1.five_prime_UTR.1;Parent=LotjaGi4g1v0192700.1
LjG1.1_chr4	PGSB	exon	44403439	44403977	.	+	.	ID=LotjaGi4g1v0192700.1.exon.1;Parent=LotjaGi4g1v0192700.1
LjG1.1_chr4	PGSB	CDS	44403828	44403977	.	+	0	ID=LotjaGi4g1v0192700.1.CDS.1;Parent=LotjaGi4g1v0192700.1
LjG1.1_chr4	PGSB	exon	44404099	44404161	.	+	.	ID=LotjaGi4g1v0192700.1.exon.2;Parent=LotjaGi4g1v0192700.1
LjG1.1_chr4	PGSB	CDS	44404099	44404161	.	+	0	ID=LotjaGi4g1v0192700.1.CDS.2;Parent=LotjaGi4g1v0192700.1
LjG1.1_chr4	PGSB	exon	44404280	44404321	.	+	.	ID=LotjaGi4g1v0192700.1.exon.3;Parent=LotjaGi4g1v0192700.1
LjG1.1_chr4	PGSB	CDS	44404280	44404321	.	+	0	ID=LotjaGi4g1v0192700.1.CDS.3;Parent=LotjaGi4g1v0192700.1
LjG1.1_chr4	PGSB	exon	44404707	44404775	.	+	.	ID=LotjaGi4g1v0192700.1.exon.4;Parent=LotjaGi4g1v0192700.1
LjG1.1_chr4	PGSB	CDS	44404707	44404775	.	+	0	ID=LotjaGi4g1v0192700.1.CDS.4;Parent=LotjaGi4g1v0192700.1
LjG1.1_chr4	PGSB	exon	44405474	44405536	.	+	.	ID=LotjaGi4g1v0192700.1.exon.5;Parent=LotjaGi4g1v0192700.1
LjG1.1_chr4	PGSB	CDS	44405474	44405536	.	+	0	ID=LotjaGi4g1v0192700.1.CDS.5;Parent=LotjaGi4g1v0192700.1
LjG1.1_chr4	PGSB	exon	44405919	44406521	.	+	.	ID=LotjaGi4g1v0192700.1.exon.6;Parent=LotjaGi4g1v0192700.1
LjG1.1_chr4	PGSB	CDS	44405919	44406521	.	+	0	ID=LotjaGi4g1v0192700.1.CDS.6;Parent=LotjaGi4g1v0192700.1
LjG1.1_chr4	PGSB	exon	44407291	44407362	.	+	.	ID=LotjaGi4g1v0192700.1.exon.7;Parent=LotjaGi4g1v0192700.1
LjG1.1_chr4	PGSB	CDS	44407291	44407362	.	+	0	ID=LotjaGi4g1v0192700.1.CDS.7;Parent=LotjaGi4g1v0192700.1
LjG1.1_chr4	PGSB	CDS	44407952	44408185	.	+	0	ID=LotjaGi4g1v0192700.1.CDS.8;Parent=LotjaGi4g1v0192700.1
LjG1.1_chr4	PGSB	exon	44407952	44408802	.	+	.	ID=LotjaGi4g1v0192700.1.exon.8;Parent=LotjaGi4g1v0192700.1
LjG1.1_chr4	PGSB	three_prime_UTR	44408186	44408802	.	+	.	ID=LotjaGi4g1v0192700.1.three_prime_UTR.2;Parent=LotjaGi4g1v0192700.1
###
LjG1.1_chr4	PGSB	gene	44417482	44418102	.	+	.	ID=LotjaGi4g1v0192800_LC
LjG1.1_chr4	PGSB	mRNA	44417482	44418102	.	+	.	ID=LotjaGi4g1v0192800_LC.1;Parent=LotjaGi4g1v0192800_LC
LjG1.1_chr4	PGSB	exon	44417482	44418102	.	+	.	ID=LotjaGi4g1v0192800_LC.1.exon.1;Parent=LotjaGi4g1v0192800_LC.1
LjG1.1_chr4	PGSB	CDS	44417482	44418102	.	+	0	ID=LotjaGi4g1v0192800_LC.1.CDS.1;Parent=LotjaGi4g1v0192800_LC.1
###
LjG1.1_chr4	PGSB	gene	44419710	44426930	.	+	.	ID=LotjaGi4g1v0192900
LjG1.1_chr4	PGSB	mRNA	44419710	44426930	.	+	.	ID=LotjaGi4g1v0192900.1;Parent=LotjaGi4g1v0192900
LjG1.1_chr4	PGSB	five_prime_UTR	44419710	44422497	.	+	.	ID=LotjaGi4g1v0192900.1.five_prime_UTR.1;Parent=LotjaGi4g1v0192900.1
LjG1.1_chr4	PGSB	exon	44419710	44423030	.	+	.	ID=LotjaGi4g1v0192900.1.exon.1;Parent=LotjaGi4g1v0192900.1
LjG1.1_chr4	PGSB	CDS	44422498	44423030	.	+	0	ID=LotjaGi4g1v0192900.1.CDS.1;Parent=LotjaGi4g1v0192900.1
LjG1.1_chr4	PGSB	exon	44423362	44423572	.	+	.	ID=LotjaGi4g1v0192900.1.exon.2;Parent=LotjaGi4g1v0192900.1
LjG1.1_chr4	PGSB	CDS	44423362	44423572	.	+	1	ID=LotjaGi4g1v0192900.1.CDS.2;Parent=LotjaGi4g1v0192900.1
LjG1.1_chr4	PGSB	exon	44423694	44423804	.	+	.	ID=LotjaGi4g1v0192900.1.exon.3;Parent=LotjaGi4g1v0192900.1
LjG1.1_chr4	PGSB	CDS	44423694	44423804	.	+	0	ID=LotjaGi4g1v0192900.1.CDS.3;Parent=LotjaGi4g1v0192900.1
LjG1.1_chr4	PGSB	CDS	44423914	44424705	.	+	0	ID=LotjaGi4g1v0192900.1.CDS.4;Parent=LotjaGi4g1v0192900.1
LjG1.1_chr4	PGSB	exon	44423914	44426930	.	+	.	ID=LotjaGi4g1v0192900.1.exon.4;Parent=LotjaGi4g1v0192900.1
LjG1.1_chr4	PGSB	three_prime_UTR	44424706	44426930	.	+	.	ID=LotjaGi4g1v0192900.1.three_prime_UTR.2;Parent=LotjaGi4g1v0192900.1
###
LjG1.1_chr4	PGSB	gene	44426462	44426715	.	-	.	ID=LotjaGi4g1v0193000_LC
LjG1.1_chr4	PGSB	mRNA	44426462	44426715	.	-	.	ID=LotjaGi4g1v0193000_LC.1;Parent=LotjaGi4g1v0193000_LC
LjG1.1_chr4	PGSB	exon	44426462	44426553	.	-	.	ID=LotjaGi4g1v0193000_LC.1.exon.1;Parent=LotjaGi4g1v0193000_LC.1
LjG1.1_chr4	PGSB	exon	44426648	44426715	.	-	.	ID=LotjaGi4g1v0193000_LC.1.exon.2;Parent=LotjaGi4g1v0193000_LC.1
###
LjG1.1_chr4	PGSB	gene	44434267	44436887	.	+	.	ID=LotjaGi4g1v0193100_LC
LjG1.1_chr4	PGSB	mRNA	44434267	44436887	.	+	.	ID=LotjaGi4g1v0193100_LC.1;Parent=LotjaGi4g1v0193100_LC
LjG1.1_chr4	PGSB	exon	44434267	44434966	.	+	.	ID=LotjaGi4g1v0193100_LC.1.exon.1;Parent=LotjaGi4g1v0193100_LC.1
LjG1.1_chr4	PGSB	five_prime_UTR	44434267	44434966	.	+	.	ID=LotjaGi4g1v0193100_LC.1.five_prime_UTR.1;Parent=LotjaGi4g1v0193100_LC.1
LjG1.1_chr4	PGSB	exon	44435060	44435127	.	+	.	ID=LotjaGi4g1v0193100_LC.1.exon.2;Parent=LotjaGi4g1v0193100_LC.1
LjG1.1_chr4	PGSB	five_prime_UTR	44435060	44435127	.	+	.	ID=LotjaGi4g1v0193100_LC.1.five_prime_UTR.2;Parent=LotjaGi4g1v0193100_LC.1
LjG1.1_chr4	PGSB	five_prime_UTR	44435977	44436305	.	+	.	ID=LotjaGi4g1v0193100_LC.1.five_prime_UTR.3;Parent=LotjaGi4g1v0193100_LC.1
LjG1.1_chr4	PGSB	exon	44435977	44436887	.	+	.	ID=LotjaGi4g1v0193100_LC.1.exon.3;Parent=LotjaGi4g1v0193100_LC.1
LjG1.1_chr4	PGSB	CDS	44436306	44436728	.	+	0	ID=LotjaGi4g1v0193100_LC.1.CDS.1;Parent=LotjaGi4g1v0193100_LC.1
LjG1.1_chr4	PGSB	three_prime_UTR	44436729	44436887	.	+	.	ID=LotjaGi4g1v0193100_LC.1.three_prime_UTR.4;Parent=LotjaGi4g1v0193100_LC.1
###
LjG1.1_chr4	PGSB	gene	44459237	44459623	.	+	.	ID=LotjaGi4g1v0193200_LC
LjG1.1_chr4	PGSB	mRNA	44459237	44459623	.	+	.	ID=LotjaGi4g1v0193200_LC.1;Parent=LotjaGi4g1v0193200_LC
LjG1.1_chr4	PGSB	exon	44459237	44459623	.	+	.	ID=LotjaGi4g1v0193200_LC.1.exon.1;Parent=LotjaGi4g1v0193200_LC.1
LjG1.1_chr4	PGSB	CDS	44459237	44459623	.	+	0	ID=LotjaGi4g1v0193200_LC.1.CDS.1;Parent=LotjaGi4g1v0193200_LC.1
###
LjG1.1_chr4	PGSB	gene	44464603	44468795	.	+	.	ID=LotjaGi4g1v0193300
LjG1.1_chr4	PGSB	mRNA	44464603	44468795	.	+	.	ID=LotjaGi4g1v0193300.1;Parent=LotjaGi4g1v0193300
LjG1.1_chr4	PGSB	five_prime_UTR	44464603	44465103	.	+	.	ID=LotjaGi4g1v0193300.1.five_prime_UTR.1;Parent=LotjaGi4g1v0193300.1
LjG1.1_chr4	PGSB	exon	44464603	44465439	.	+	.	ID=LotjaGi4g1v0193300.1.exon.1;Parent=LotjaGi4g1v0193300.1
LjG1.1_chr4	PGSB	CDS	44465104	44465439	.	+	0	ID=LotjaGi4g1v0193300.1.CDS.1;Parent=LotjaGi4g1v0193300.1
LjG1.1_chr4	PGSB	exon	44466547	44466807	.	+	.	ID=LotjaGi4g1v0193300.1.exon.2;Parent=LotjaGi4g1v0193300.1
LjG1.1_chr4	PGSB	CDS	44466547	44466807	.	+	0	ID=LotjaGi4g1v0193300.1.CDS.2;Parent=LotjaGi4g1v0193300.1
LjG1.1_chr4	PGSB	exon	44467265	44467387	.	+	.	ID=LotjaGi4g1v0193300.1.exon.3;Parent=LotjaGi4g1v0193300.1
LjG1.1_chr4	PGSB	CDS	44467265	44467387	.	+	0	ID=LotjaGi4g1v0193300.1.CDS.3;Parent=LotjaGi4g1v0193300.1
LjG1.1_chr4	PGSB	CDS	44467837	44468259	.	+	0	ID=LotjaGi4g1v0193300.1.CDS.4;Parent=LotjaGi4g1v0193300.1
LjG1.1_chr4	PGSB	exon	44467837	44468795	.	+	.	ID=LotjaGi4g1v0193300.1.exon.4;Parent=LotjaGi4g1v0193300.1
LjG1.1_chr4	PGSB	three_prime_UTR	44468260	44468795	.	+	.	ID=LotjaGi4g1v0193300.1.three_prime_UTR.2;Parent=LotjaGi4g1v0193300.1
###
LjG1.1_chr4	PGSB	gene	44475309	44482009	.	-	.	ID=LotjaGi4g1v0193400
LjG1.1_chr4	PGSB	mRNA	44475309	44482009	.	-	.	ID=LotjaGi4g1v0193400.1;Parent=LotjaGi4g1v0193400
LjG1.1_chr4	PGSB	three_prime_UTR	44475309	44476016	.	-	.	ID=LotjaGi4g1v0193400.1.three_prime_UTR.1;Parent=LotjaGi4g1v0193400.1
LjG1.1_chr4	PGSB	exon	44475309	44476109	.	-	.	ID=LotjaGi4g1v0193400.1.exon.1;Parent=LotjaGi4g1v0193400.1
LjG1.1_chr4	PGSB	CDS	44476017	44476109	.	-	0	ID=LotjaGi4g1v0193400.1.CDS.1;Parent=LotjaGi4g1v0193400.1
LjG1.1_chr4	PGSB	exon	44476886	44476960	.	-	.	ID=LotjaGi4g1v0193400.1.exon.2;Parent=LotjaGi4g1v0193400.1
LjG1.1_chr4	PGSB	CDS	44476886	44476960	.	-	0	ID=LotjaGi4g1v0193400.1.CDS.2;Parent=LotjaGi4g1v0193400.1
LjG1.1_chr4	PGSB	exon	44477050	44477142	.	-	.	ID=LotjaGi4g1v0193400.1.exon.3;Parent=LotjaGi4g1v0193400.1
LjG1.1_chr4	PGSB	CDS	44477050	44477142	.	-	0	ID=LotjaGi4g1v0193400.1.CDS.3;Parent=LotjaGi4g1v0193400.1
LjG1.1_chr4	PGSB	exon	44477252	44477308	.	-	.	ID=LotjaGi4g1v0193400.1.exon.4;Parent=LotjaGi4g1v0193400.1
LjG1.1_chr4	PGSB	CDS	44477252	44477308	.	-	0	ID=LotjaGi4g1v0193400.1.CDS.4;Parent=LotjaGi4g1v0193400.1
LjG1.1_chr4	PGSB	exon	44478222	44478301	.	-	.	ID=LotjaGi4g1v0193400.1.exon.5;Parent=LotjaGi4g1v0193400.1
LjG1.1_chr4	PGSB	CDS	44478222	44478301	.	-	2	ID=LotjaGi4g1v0193400.1.CDS.5;Parent=LotjaGi4g1v0193400.1
LjG1.1_chr4	PGSB	exon	44478961	44479049	.	-	.	ID=LotjaGi4g1v0193400.1.exon.6;Parent=LotjaGi4g1v0193400.1
LjG1.1_chr4	PGSB	CDS	44478961	44479049	.	-	1	ID=LotjaGi4g1v0193400.1.CDS.6;Parent=LotjaGi4g1v0193400.1
LjG1.1_chr4	PGSB	exon	44479240	44479277	.	-	.	ID=LotjaGi4g1v0193400.1.exon.7;Parent=LotjaGi4g1v0193400.1
LjG1.1_chr4	PGSB	CDS	44479240	44479277	.	-	0	ID=LotjaGi4g1v0193400.1.CDS.7;Parent=LotjaGi4g1v0193400.1
LjG1.1_chr4	PGSB	exon	44479442	44479535	.	-	.	ID=LotjaGi4g1v0193400.1.exon.8;Parent=LotjaGi4g1v0193400.1
LjG1.1_chr4	PGSB	CDS	44479442	44479535	.	-	1	ID=LotjaGi4g1v0193400.1.CDS.8;Parent=LotjaGi4g1v0193400.1
LjG1.1_chr4	PGSB	exon	44479738	44479830	.	-	.	ID=LotjaGi4g1v0193400.1.exon.9;Parent=LotjaGi4g1v0193400.1
LjG1.1_chr4	PGSB	CDS	44479738	44479830	.	-	1	ID=LotjaGi4g1v0193400.1.CDS.9;Parent=LotjaGi4g1v0193400.1
LjG1.1_chr4	PGSB	CDS	44479920	44479996	.	-	0	ID=LotjaGi4g1v0193400.1.CDS.10;Parent=LotjaGi4g1v0193400.1
LjG1.1_chr4	PGSB	exon	44479920	44482009	.	-	.	ID=LotjaGi4g1v0193400.1.exon.10;Parent=LotjaGi4g1v0193400.1
LjG1.1_chr4	PGSB	five_prime_UTR	44479997	44482009	.	-	.	ID=LotjaGi4g1v0193400.1.five_prime_UTR.2;Parent=LotjaGi4g1v0193400.1
###
LjG1.1_chr4	PGSB	gene	44484933	44486218	.	-	.	ID=LotjaGi4g1v0193500
LjG1.1_chr4	PGSB	mRNA	44484933	44486218	.	-	.	ID=LotjaGi4g1v0193500.1;Parent=LotjaGi4g1v0193500
LjG1.1_chr4	PGSB	three_prime_UTR	44484933	44484969	.	-	.	ID=LotjaGi4g1v0193500.1.three_prime_UTR.1;Parent=LotjaGi4g1v0193500.1
LjG1.1_chr4	PGSB	exon	44484933	44486218	.	-	.	ID=LotjaGi4g1v0193500.1.exon.1;Parent=LotjaGi4g1v0193500.1
LjG1.1_chr4	PGSB	CDS	44484970	44485731	.	-	0	ID=LotjaGi4g1v0193500.1.CDS.1;Parent=LotjaGi4g1v0193500.1
LjG1.1_chr4	PGSB	five_prime_UTR	44485732	44486218	.	-	.	ID=LotjaGi4g1v0193500.1.five_prime_UTR.2;Parent=LotjaGi4g1v0193500.1
###
LjG1.1_chr4	PGSB	gene	44535319	44536280	.	-	.	ID=LotjaGi4g1v0193600_LC
LjG1.1_chr4	PGSB	mRNA	44535319	44536280	.	-	.	ID=LotjaGi4g1v0193600_LC.1;Parent=LotjaGi4g1v0193600_LC
LjG1.1_chr4	PGSB	three_prime_UTR	44535319	44535559	.	-	.	ID=LotjaGi4g1v0193600_LC.1.three_prime_UTR.1;Parent=LotjaGi4g1v0193600_LC.1
LjG1.1_chr4	PGSB	exon	44535319	44536280	.	-	.	ID=LotjaGi4g1v0193600_LC.1.exon.1;Parent=LotjaGi4g1v0193600_LC.1
LjG1.1_chr4	PGSB	CDS	44535560	44536078	.	-	0	ID=LotjaGi4g1v0193600_LC.1.CDS.1;Parent=LotjaGi4g1v0193600_LC.1
LjG1.1_chr4	PGSB	five_prime_UTR	44536079	44536280	.	-	.	ID=LotjaGi4g1v0193600_LC.1.five_prime_UTR.2;Parent=LotjaGi4g1v0193600_LC.1
###
LjG1.1_chr4	PGSB	gene	44629993	44632066	.	+	.	ID=LotjaGi4g1v0193700
LjG1.1_chr4	PGSB	mRNA	44629993	44632066	.	+	.	ID=LotjaGi4g1v0193700.1;Parent=LotjaGi4g1v0193700
LjG1.1_chr4	PGSB	five_prime_UTR	44629993	44630014	.	+	.	ID=LotjaGi4g1v0193700.1.five_prime_UTR.1;Parent=LotjaGi4g1v0193700.1
LjG1.1_chr4	PGSB	exon	44629993	44630104	.	+	.	ID=LotjaGi4g1v0193700.1.exon.1;Parent=LotjaGi4g1v0193700.1
LjG1.1_chr4	PGSB	CDS	44630015	44630104	.	+	0	ID=LotjaGi4g1v0193700.1.CDS.1;Parent=LotjaGi4g1v0193700.1
LjG1.1_chr4	PGSB	exon	44630213	44630252	.	+	.	ID=LotjaGi4g1v0193700.1.exon.2;Parent=LotjaGi4g1v0193700.1
LjG1.1_chr4	PGSB	CDS	44630213	44630252	.	+	0	ID=LotjaGi4g1v0193700.1.CDS.2;Parent=LotjaGi4g1v0193700.1
LjG1.1_chr4	PGSB	exon	44630722	44630810	.	+	.	ID=LotjaGi4g1v0193700.1.exon.3;Parent=LotjaGi4g1v0193700.1
LjG1.1_chr4	PGSB	CDS	44630722	44630810	.	+	2	ID=LotjaGi4g1v0193700.1.CDS.3;Parent=LotjaGi4g1v0193700.1
LjG1.1_chr4	PGSB	exon	44630932	44631014	.	+	.	ID=LotjaGi4g1v0193700.1.exon.4;Parent=LotjaGi4g1v0193700.1
LjG1.1_chr4	PGSB	CDS	44630932	44631014	.	+	0	ID=LotjaGi4g1v0193700.1.CDS.4;Parent=LotjaGi4g1v0193700.1
LjG1.1_chr4	PGSB	CDS	44631100	44631163	.	+	1	ID=LotjaGi4g1v0193700.1.CDS.5;Parent=LotjaGi4g1v0193700.1
LjG1.1_chr4	PGSB	exon	44631100	44632066	.	+	.	ID=LotjaGi4g1v0193700.1.exon.5;Parent=LotjaGi4g1v0193700.1
LjG1.1_chr4	PGSB	three_prime_UTR	44631164	44632066	.	+	.	ID=LotjaGi4g1v0193700.1.three_prime_UTR.2;Parent=LotjaGi4g1v0193700.1
###
LjG1.1_chr4	PGSB	gene	44636081	44641091	.	-	.	ID=LotjaGi4g1v0193800
LjG1.1_chr4	PGSB	mRNA	44636081	44641091	.	-	.	ID=LotjaGi4g1v0193800.1;Parent=LotjaGi4g1v0193800
LjG1.1_chr4	PGSB	three_prime_UTR	44636081	44637795	.	-	.	ID=LotjaGi4g1v0193800.1.three_prime_UTR.1;Parent=LotjaGi4g1v0193800.1
LjG1.1_chr4	PGSB	exon	44636081	44637926	.	-	.	ID=LotjaGi4g1v0193800.1.exon.1;Parent=LotjaGi4g1v0193800.1
LjG1.1_chr4	PGSB	CDS	44637796	44637926	.	-	2	ID=LotjaGi4g1v0193800.1.CDS.1;Parent=LotjaGi4g1v0193800.1
LjG1.1_chr4	PGSB	exon	44638905	44639070	.	-	.	ID=LotjaGi4g1v0193800.1.exon.2;Parent=LotjaGi4g1v0193800.1
LjG1.1_chr4	PGSB	CDS	44638905	44639070	.	-	0	ID=LotjaGi4g1v0193800.1.CDS.2;Parent=LotjaGi4g1v0193800.1
LjG1.1_chr4	PGSB	exon	44639156	44639265	.	-	.	ID=LotjaGi4g1v0193800.1.exon.3;Parent=LotjaGi4g1v0193800.1
LjG1.1_chr4	PGSB	CDS	44639156	44639265	.	-	2	ID=LotjaGi4g1v0193800.1.CDS.3;Parent=LotjaGi4g1v0193800.1
LjG1.1_chr4	PGSB	exon	44639466	44639684	.	-	.	ID=LotjaGi4g1v0193800.1.exon.4;Parent=LotjaGi4g1v0193800.1
LjG1.1_chr4	PGSB	CDS	44639466	44639684	.	-	2	ID=LotjaGi4g1v0193800.1.CDS.4;Parent=LotjaGi4g1v0193800.1
LjG1.1_chr4	PGSB	CDS	44640505	44640691	.	-	0	ID=LotjaGi4g1v0193800.1.CDS.5;Parent=LotjaGi4g1v0193800.1
LjG1.1_chr4	PGSB	exon	44640505	44641091	.	-	.	ID=LotjaGi4g1v0193800.1.exon.5;Parent=LotjaGi4g1v0193800.1
LjG1.1_chr4	PGSB	five_prime_UTR	44640692	44641091	.	-	.	ID=LotjaGi4g1v0193800.1.five_prime_UTR.2;Parent=LotjaGi4g1v0193800.1
LjG1.1_chr4	PGSB	mRNA	44636081	44641091	.	-	.	ID=LotjaGi4g1v0193800.2;Parent=LotjaGi4g1v0193800
LjG1.1_chr4	PGSB	three_prime_UTR	44636081	44637795	.	-	.	ID=LotjaGi4g1v0193800.2.three_prime_UTR.1;Parent=LotjaGi4g1v0193800.2
LjG1.1_chr4	PGSB	exon	44636081	44637926	.	-	.	ID=LotjaGi4g1v0193800.2.exon.1;Parent=LotjaGi4g1v0193800.2
LjG1.1_chr4	PGSB	CDS	44637796	44637926	.	-	2	ID=LotjaGi4g1v0193800.2.CDS.1;Parent=LotjaGi4g1v0193800.2
LjG1.1_chr4	PGSB	exon	44638905	44639070	.	-	.	ID=LotjaGi4g1v0193800.2.exon.2;Parent=LotjaGi4g1v0193800.2
LjG1.1_chr4	PGSB	CDS	44638905	44639070	.	-	0	ID=LotjaGi4g1v0193800.2.CDS.2;Parent=LotjaGi4g1v0193800.2
LjG1.1_chr4	PGSB	exon	44639156	44639250	.	-	.	ID=LotjaGi4g1v0193800.2.exon.3;Parent=LotjaGi4g1v0193800.2
LjG1.1_chr4	PGSB	CDS	44639156	44639250	.	-	2	ID=LotjaGi4g1v0193800.2.CDS.3;Parent=LotjaGi4g1v0193800.2
LjG1.1_chr4	PGSB	exon	44639466	44639684	.	-	.	ID=LotjaGi4g1v0193800.2.exon.4;Parent=LotjaGi4g1v0193800.2
LjG1.1_chr4	PGSB	CDS	44639466	44639684	.	-	2	ID=LotjaGi4g1v0193800.2.CDS.4;Parent=LotjaGi4g1v0193800.2
LjG1.1_chr4	PGSB	CDS	44640505	44640691	.	-	0	ID=LotjaGi4g1v0193800.2.CDS.5;Parent=LotjaGi4g1v0193800.2
LjG1.1_chr4	PGSB	exon	44640505	44641091	.	-	.	ID=LotjaGi4g1v0193800.2.exon.5;Parent=LotjaGi4g1v0193800.2
LjG1.1_chr4	PGSB	five_prime_UTR	44640692	44641091	.	-	.	ID=LotjaGi4g1v0193800.2.five_prime_UTR.2;Parent=LotjaGi4g1v0193800.2
LjG1.1_chr4	PGSB	mRNA	44637796	44640691	.	-	.	ID=LotjaGi4g1v0193800.3;Parent=LotjaGi4g1v0193800
LjG1.1_chr4	PGSB	exon	44637796	44637926	.	-	.	ID=LotjaGi4g1v0193800.3.exon.1;Parent=LotjaGi4g1v0193800.3
LjG1.1_chr4	PGSB	CDS	44637796	44637926	.	-	2	ID=LotjaGi4g1v0193800.3.CDS.1;Parent=LotjaGi4g1v0193800.3
LjG1.1_chr4	PGSB	exon	44638905	44639070	.	-	.	ID=LotjaGi4g1v0193800.3.exon.2;Parent=LotjaGi4g1v0193800.3
LjG1.1_chr4	PGSB	CDS	44638905	44639070	.	-	0	ID=LotjaGi4g1v0193800.3.CDS.2;Parent=LotjaGi4g1v0193800.3
LjG1.1_chr4	PGSB	exon	44639156	44639265	.	-	.	ID=LotjaGi4g1v0193800.3.exon.3;Parent=LotjaGi4g1v0193800.3
LjG1.1_chr4	PGSB	CDS	44639156	44639265	.	-	2	ID=LotjaGi4g1v0193800.3.CDS.3;Parent=LotjaGi4g1v0193800.3
LjG1.1_chr4	PGSB	exon	44639466	44639696	.	-	.	ID=LotjaGi4g1v0193800.3.exon.4;Parent=LotjaGi4g1v0193800.3
LjG1.1_chr4	PGSB	CDS	44639466	44639696	.	-	2	ID=LotjaGi4g1v0193800.3.CDS.4;Parent=LotjaGi4g1v0193800.3
LjG1.1_chr4	PGSB	exon	44640490	44640691	.	-	.	ID=LotjaGi4g1v0193800.3.exon.5;Parent=LotjaGi4g1v0193800.3
LjG1.1_chr4	PGSB	CDS	44640490	44640691	.	-	0	ID=LotjaGi4g1v0193800.3.CDS.5;Parent=LotjaGi4g1v0193800.3
LjG1.1_chr4	PGSB	mRNA	44637796	44640706	.	-	.	ID=LotjaGi4g1v0193800.4;Parent=LotjaGi4g1v0193800
LjG1.1_chr4	PGSB	exon	44637796	44637926	.	-	.	ID=LotjaGi4g1v0193800.4.exon.1;Parent=LotjaGi4g1v0193800.4
LjG1.1_chr4	PGSB	CDS	44637796	44637926	.	-	2	ID=LotjaGi4g1v0193800.4.CDS.1;Parent=LotjaGi4g1v0193800.4
LjG1.1_chr4	PGSB	exon	44638905	44639070	.	-	.	ID=LotjaGi4g1v0193800.4.exon.2;Parent=LotjaGi4g1v0193800.4
LjG1.1_chr4	PGSB	CDS	44638905	44639070	.	-	0	ID=LotjaGi4g1v0193800.4.CDS.2;Parent=LotjaGi4g1v0193800.4
LjG1.1_chr4	PGSB	exon	44639156	44639265	.	-	.	ID=LotjaGi4g1v0193800.4.exon.3;Parent=LotjaGi4g1v0193800.4
LjG1.1_chr4	PGSB	CDS	44639156	44639265	.	-	2	ID=LotjaGi4g1v0193800.4.CDS.3;Parent=LotjaGi4g1v0193800.4
LjG1.1_chr4	PGSB	exon	44639466	44639684	.	-	.	ID=LotjaGi4g1v0193800.4.exon.4;Parent=LotjaGi4g1v0193800.4
LjG1.1_chr4	PGSB	CDS	44639466	44639684	.	-	2	ID=LotjaGi4g1v0193800.4.CDS.4;Parent=LotjaGi4g1v0193800.4
LjG1.1_chr4	PGSB	CDS	44640541	44640691	.	-	0	ID=LotjaGi4g1v0193800.4.CDS.5;Parent=LotjaGi4g1v0193800.4
LjG1.1_chr4	PGSB	exon	44640541	44640706	.	-	.	ID=LotjaGi4g1v0193800.4.exon.5;Parent=LotjaGi4g1v0193800.4
LjG1.1_chr4	PGSB	five_prime_UTR	44640692	44640706	.	-	.	ID=LotjaGi4g1v0193800.4.five_prime_UTR.1;Parent=LotjaGi4g1v0193800.4
###
LjG1.1_chr4	PGSB	gene	44644249	44650161	.	-	.	ID=LotjaGi4g1v0193900
LjG1.1_chr4	PGSB	mRNA	44644249	44650161	.	-	.	ID=LotjaGi4g1v0193900.1;Parent=LotjaGi4g1v0193900
LjG1.1_chr4	PGSB	three_prime_UTR	44644249	44646479	.	-	.	ID=LotjaGi4g1v0193900.1.three_prime_UTR.1;Parent=LotjaGi4g1v0193900.1
LjG1.1_chr4	PGSB	exon	44644249	44646650	.	-	.	ID=LotjaGi4g1v0193900.1.exon.1;Parent=LotjaGi4g1v0193900.1
LjG1.1_chr4	PGSB	CDS	44646480	44646650	.	-	0	ID=LotjaGi4g1v0193900.1.CDS.1;Parent=LotjaGi4g1v0193900.1
LjG1.1_chr4	PGSB	exon	44647108	44647366	.	-	.	ID=LotjaGi4g1v0193900.1.exon.2;Parent=LotjaGi4g1v0193900.1
LjG1.1_chr4	PGSB	CDS	44647108	44647366	.	-	1	ID=LotjaGi4g1v0193900.1.CDS.2;Parent=LotjaGi4g1v0193900.1
LjG1.1_chr4	PGSB	CDS	44648766	44649730	.	-	0	ID=LotjaGi4g1v0193900.1.CDS.3;Parent=LotjaGi4g1v0193900.1
LjG1.1_chr4	PGSB	exon	44648766	44650161	.	-	.	ID=LotjaGi4g1v0193900.1.exon.3;Parent=LotjaGi4g1v0193900.1
LjG1.1_chr4	PGSB	five_prime_UTR	44649731	44650161	.	-	.	ID=LotjaGi4g1v0193900.1.five_prime_UTR.2;Parent=LotjaGi4g1v0193900.1
###
LjG1.1_chr4	PGSB	gene	44662639	44668599	.	-	.	ID=LotjaGi4g1v0194000
LjG1.1_chr4	PGSB	mRNA	44662639	44668599	.	-	.	ID=LotjaGi4g1v0194000.1;Parent=LotjaGi4g1v0194000
LjG1.1_chr4	PGSB	three_prime_UTR	44662639	44664019	.	-	.	ID=LotjaGi4g1v0194000.1.three_prime_UTR.1;Parent=LotjaGi4g1v0194000.1
LjG1.1_chr4	PGSB	exon	44662639	44664277	.	-	.	ID=LotjaGi4g1v0194000.1.exon.1;Parent=LotjaGi4g1v0194000.1
LjG1.1_chr4	PGSB	CDS	44664020	44664277	.	-	0	ID=LotjaGi4g1v0194000.1.CDS.1;Parent=LotjaGi4g1v0194000.1
LjG1.1_chr4	PGSB	CDS	44667840	44668577	.	-	0	ID=LotjaGi4g1v0194000.1.CDS.2;Parent=LotjaGi4g1v0194000.1
LjG1.1_chr4	PGSB	exon	44667840	44668599	.	-	.	ID=LotjaGi4g1v0194000.1.exon.2;Parent=LotjaGi4g1v0194000.1
LjG1.1_chr4	PGSB	five_prime_UTR	44668578	44668599	.	-	.	ID=LotjaGi4g1v0194000.1.five_prime_UTR.2;Parent=LotjaGi4g1v0194000.1
LjG1.1_chr4	PGSB	mRNA	44662775	44668599	.	-	.	ID=LotjaGi4g1v0194000.2;Parent=LotjaGi4g1v0194000
LjG1.1_chr4	PGSB	three_prime_UTR	44662775	44664019	.	-	.	ID=LotjaGi4g1v0194000.2.three_prime_UTR.1;Parent=LotjaGi4g1v0194000.2
LjG1.1_chr4	PGSB	exon	44662775	44664277	.	-	.	ID=LotjaGi4g1v0194000.2.exon.1;Parent=LotjaGi4g1v0194000.2
LjG1.1_chr4	PGSB	CDS	44664020	44664277	.	-	0	ID=LotjaGi4g1v0194000.2.CDS.1;Parent=LotjaGi4g1v0194000.2
LjG1.1_chr4	PGSB	CDS	44667867	44668577	.	-	0	ID=LotjaGi4g1v0194000.2.CDS.2;Parent=LotjaGi4g1v0194000.2
LjG1.1_chr4	PGSB	exon	44667867	44668599	.	-	.	ID=LotjaGi4g1v0194000.2.exon.2;Parent=LotjaGi4g1v0194000.2
LjG1.1_chr4	PGSB	five_prime_UTR	44668578	44668599	.	-	.	ID=LotjaGi4g1v0194000.2.five_prime_UTR.2;Parent=LotjaGi4g1v0194000.2
###
LjG1.1_chr4	PGSB	gene	44669943	44672669	.	-	.	ID=LotjaGi4g1v0194100
LjG1.1_chr4	PGSB	mRNA	44669943	44672669	.	-	.	ID=LotjaGi4g1v0194100.1;Parent=LotjaGi4g1v0194100
LjG1.1_chr4	PGSB	three_prime_UTR	44669943	44670374	.	-	.	ID=LotjaGi4g1v0194100.1.three_prime_UTR.1;Parent=LotjaGi4g1v0194100.1
LjG1.1_chr4	PGSB	exon	44669943	44672669	.	-	.	ID=LotjaGi4g1v0194100.1.exon.1;Parent=LotjaGi4g1v0194100.1
LjG1.1_chr4	PGSB	CDS	44670375	44672420	.	-	0	ID=LotjaGi4g1v0194100.1.CDS.1;Parent=LotjaGi4g1v0194100.1
LjG1.1_chr4	PGSB	five_prime_UTR	44672421	44672669	.	-	.	ID=LotjaGi4g1v0194100.1.five_prime_UTR.2;Parent=LotjaGi4g1v0194100.1
###
LjG1.1_chr4	PGSB	gene	44687927	44694507	.	-	.	ID=LotjaGi4g1v0194200
LjG1.1_chr4	PGSB	mRNA	44687927	44694507	.	-	.	ID=LotjaGi4g1v0194200.1;Parent=LotjaGi4g1v0194200
LjG1.1_chr4	PGSB	three_prime_UTR	44687927	44688596	.	-	.	ID=LotjaGi4g1v0194200.1.three_prime_UTR.1;Parent=LotjaGi4g1v0194200.1
LjG1.1_chr4	PGSB	exon	44687927	44688660	.	-	.	ID=LotjaGi4g1v0194200.1.exon.1;Parent=LotjaGi4g1v0194200.1
LjG1.1_chr4	PGSB	CDS	44688597	44688660	.	-	1	ID=LotjaGi4g1v0194200.1.CDS.1;Parent=LotjaGi4g1v0194200.1
LjG1.1_chr4	PGSB	exon	44688761	44688873	.	-	.	ID=LotjaGi4g1v0194200.1.exon.2;Parent=LotjaGi4g1v0194200.1
LjG1.1_chr4	PGSB	CDS	44688761	44688873	.	-	0	ID=LotjaGi4g1v0194200.1.CDS.2;Parent=LotjaGi4g1v0194200.1
LjG1.1_chr4	PGSB	exon	44690201	44690281	.	-	.	ID=LotjaGi4g1v0194200.1.exon.3;Parent=LotjaGi4g1v0194200.1
LjG1.1_chr4	PGSB	CDS	44690201	44690281	.	-	0	ID=LotjaGi4g1v0194200.1.CDS.3;Parent=LotjaGi4g1v0194200.1
LjG1.1_chr4	PGSB	exon	44690486	44690538	.	-	.	ID=LotjaGi4g1v0194200.1.exon.4;Parent=LotjaGi4g1v0194200.1
LjG1.1_chr4	PGSB	CDS	44690486	44690538	.	-	2	ID=LotjaGi4g1v0194200.1.CDS.4;Parent=LotjaGi4g1v0194200.1
LjG1.1_chr4	PGSB	exon	44690634	44690742	.	-	.	ID=LotjaGi4g1v0194200.1.exon.5;Parent=LotjaGi4g1v0194200.1
LjG1.1_chr4	PGSB	CDS	44690634	44690742	.	-	0	ID=LotjaGi4g1v0194200.1.CDS.5;Parent=LotjaGi4g1v0194200.1
LjG1.1_chr4	PGSB	exon	44691562	44691621	.	-	.	ID=LotjaGi4g1v0194200.1.exon.6;Parent=LotjaGi4g1v0194200.1
LjG1.1_chr4	PGSB	CDS	44691562	44691621	.	-	0	ID=LotjaGi4g1v0194200.1.CDS.6;Parent=LotjaGi4g1v0194200.1
LjG1.1_chr4	PGSB	exon	44692115	44692197	.	-	.	ID=LotjaGi4g1v0194200.1.exon.7;Parent=LotjaGi4g1v0194200.1
LjG1.1_chr4	PGSB	CDS	44692115	44692197	.	-	2	ID=LotjaGi4g1v0194200.1.CDS.7;Parent=LotjaGi4g1v0194200.1
LjG1.1_chr4	PGSB	CDS	44693365	44693443	.	-	0	ID=LotjaGi4g1v0194200.1.CDS.8;Parent=LotjaGi4g1v0194200.1
LjG1.1_chr4	PGSB	exon	44693365	44693495	.	-	.	ID=LotjaGi4g1v0194200.1.exon.8;Parent=LotjaGi4g1v0194200.1
LjG1.1_chr4	PGSB	five_prime_UTR	44693444	44693495	.	-	.	ID=LotjaGi4g1v0194200.1.five_prime_UTR.2;Parent=LotjaGi4g1v0194200.1
LjG1.1_chr4	PGSB	exon	44694166	44694507	.	-	.	ID=LotjaGi4g1v0194200.1.exon.9;Parent=LotjaGi4g1v0194200.1
LjG1.1_chr4	PGSB	five_prime_UTR	44694166	44694507	.	-	.	ID=LotjaGi4g1v0194200.1.five_prime_UTR.3;Parent=LotjaGi4g1v0194200.1
LjG1.1_chr4	PGSB	mRNA	44688597	44692385	.	-	.	ID=LotjaGi4g1v0194200.2;Parent=LotjaGi4g1v0194200
LjG1.1_chr4	PGSB	exon	44688597	44688660	.	-	.	ID=LotjaGi4g1v0194200.2.exon.1;Parent=LotjaGi4g1v0194200.2
LjG1.1_chr4	PGSB	CDS	44688597	44688660	.	-	1	ID=LotjaGi4g1v0194200.2.CDS.1;Parent=LotjaGi4g1v0194200.2
LjG1.1_chr4	PGSB	exon	44688761	44688873	.	-	.	ID=LotjaGi4g1v0194200.2.exon.2;Parent=LotjaGi4g1v0194200.2
LjG1.1_chr4	PGSB	CDS	44688761	44688873	.	-	0	ID=LotjaGi4g1v0194200.2.CDS.2;Parent=LotjaGi4g1v0194200.2
LjG1.1_chr4	PGSB	CDS	44690201	44690272	.	-	0	ID=LotjaGi4g1v0194200.2.CDS.3;Parent=LotjaGi4g1v0194200.2
LjG1.1_chr4	PGSB	exon	44690201	44690281	.	-	.	ID=LotjaGi4g1v0194200.2.exon.3;Parent=LotjaGi4g1v0194200.2
LjG1.1_chr4	PGSB	exon	44690486	44690538	.	-	.	ID=LotjaGi4g1v0194200.2.exon.4;Parent=LotjaGi4g1v0194200.2
LjG1.1_chr4	PGSB	exon	44690634	44690742	.	-	.	ID=LotjaGi4g1v0194200.2.exon.5;Parent=LotjaGi4g1v0194200.2
LjG1.1_chr4	PGSB	exon	44691562	44691621	.	-	.	ID=LotjaGi4g1v0194200.2.exon.6;Parent=LotjaGi4g1v0194200.2
LjG1.1_chr4	PGSB	exon	44692115	44692197	.	-	.	ID=LotjaGi4g1v0194200.2.exon.7;Parent=LotjaGi4g1v0194200.2
LjG1.1_chr4	PGSB	exon	44692304	44692385	.	-	.	ID=LotjaGi4g1v0194200.2.exon.8;Parent=LotjaGi4g1v0194200.2
###
LjG1.1_chr4	PGSB	gene	44725841	44730594	.	+	.	ID=LotjaGi4g1v0194300
LjG1.1_chr4	PGSB	mRNA	44725841	44730594	.	+	.	ID=LotjaGi4g1v0194300.1;Parent=LotjaGi4g1v0194300
LjG1.1_chr4	PGSB	five_prime_UTR	44725841	44726166	.	+	.	ID=LotjaGi4g1v0194300.1.five_prime_UTR.1;Parent=LotjaGi4g1v0194300.1
LjG1.1_chr4	PGSB	exon	44725841	44726289	.	+	.	ID=LotjaGi4g1v0194300.1.exon.1;Parent=LotjaGi4g1v0194300.1
LjG1.1_chr4	PGSB	CDS	44726167	44726289	.	+	0	ID=LotjaGi4g1v0194300.1.CDS.1;Parent=LotjaGi4g1v0194300.1
LjG1.1_chr4	PGSB	exon	44727395	44727469	.	+	.	ID=LotjaGi4g1v0194300.1.exon.2;Parent=LotjaGi4g1v0194300.1
LjG1.1_chr4	PGSB	CDS	44727395	44727469	.	+	0	ID=LotjaGi4g1v0194300.1.CDS.2;Parent=LotjaGi4g1v0194300.1
LjG1.1_chr4	PGSB	exon	44728622	44728723	.	+	.	ID=LotjaGi4g1v0194300.1.exon.3;Parent=LotjaGi4g1v0194300.1
LjG1.1_chr4	PGSB	CDS	44728622	44728723	.	+	0	ID=LotjaGi4g1v0194300.1.CDS.3;Parent=LotjaGi4g1v0194300.1
LjG1.1_chr4	PGSB	exon	44728876	44728929	.	+	.	ID=LotjaGi4g1v0194300.1.exon.4;Parent=LotjaGi4g1v0194300.1
LjG1.1_chr4	PGSB	CDS	44728876	44728929	.	+	0	ID=LotjaGi4g1v0194300.1.CDS.4;Parent=LotjaGi4g1v0194300.1
LjG1.1_chr4	PGSB	exon	44729010	44729102	.	+	.	ID=LotjaGi4g1v0194300.1.exon.5;Parent=LotjaGi4g1v0194300.1
LjG1.1_chr4	PGSB	CDS	44729010	44729102	.	+	0	ID=LotjaGi4g1v0194300.1.CDS.5;Parent=LotjaGi4g1v0194300.1
LjG1.1_chr4	PGSB	exon	44729213	44729305	.	+	.	ID=LotjaGi4g1v0194300.1.exon.6;Parent=LotjaGi4g1v0194300.1
LjG1.1_chr4	PGSB	CDS	44729213	44729305	.	+	0	ID=LotjaGi4g1v0194300.1.CDS.6;Parent=LotjaGi4g1v0194300.1
LjG1.1_chr4	PGSB	exon	44729420	44729524	.	+	.	ID=LotjaGi4g1v0194300.1.exon.7;Parent=LotjaGi4g1v0194300.1
LjG1.1_chr4	PGSB	CDS	44729420	44729524	.	+	0	ID=LotjaGi4g1v0194300.1.CDS.7;Parent=LotjaGi4g1v0194300.1
LjG1.1_chr4	PGSB	exon	44729609	44729707	.	+	.	ID=LotjaGi4g1v0194300.1.exon.8;Parent=LotjaGi4g1v0194300.1
LjG1.1_chr4	PGSB	CDS	44729609	44729707	.	+	0	ID=LotjaGi4g1v0194300.1.CDS.8;Parent=LotjaGi4g1v0194300.1
LjG1.1_chr4	PGSB	CDS	44730100	44730369	.	+	0	ID=LotjaGi4g1v0194300.1.CDS.9;Parent=LotjaGi4g1v0194300.1
LjG1.1_chr4	PGSB	exon	44730100	44730594	.	+	.	ID=LotjaGi4g1v0194300.1.exon.9;Parent=LotjaGi4g1v0194300.1
LjG1.1_chr4	PGSB	three_prime_UTR	44730370	44730594	.	+	.	ID=LotjaGi4g1v0194300.1.three_prime_UTR.2;Parent=LotjaGi4g1v0194300.1
###
LjG1.1_chr4	PGSB	gene	44742673	44749518	.	-	.	ID=LotjaGi4g1v0194400
LjG1.1_chr4	PGSB	mRNA	44742673	44749518	.	-	.	ID=LotjaGi4g1v0194400.1;Parent=LotjaGi4g1v0194400
LjG1.1_chr4	PGSB	three_prime_UTR	44742673	44744782	.	-	.	ID=LotjaGi4g1v0194400.1.three_prime_UTR.1;Parent=LotjaGi4g1v0194400.1
LjG1.1_chr4	PGSB	exon	44742673	44745396	.	-	.	ID=LotjaGi4g1v0194400.1.exon.1;Parent=LotjaGi4g1v0194400.1
LjG1.1_chr4	PGSB	CDS	44744783	44745396	.	-	2	ID=LotjaGi4g1v0194400.1.CDS.1;Parent=LotjaGi4g1v0194400.1
LjG1.1_chr4	PGSB	exon	44746818	44747046	.	-	.	ID=LotjaGi4g1v0194400.1.exon.2;Parent=LotjaGi4g1v0194400.1
LjG1.1_chr4	PGSB	CDS	44746818	44747046	.	-	0	ID=LotjaGi4g1v0194400.1.CDS.2;Parent=LotjaGi4g1v0194400.1
LjG1.1_chr4	PGSB	exon	44747315	44747645	.	-	.	ID=LotjaGi4g1v0194400.1.exon.3;Parent=LotjaGi4g1v0194400.1
LjG1.1_chr4	PGSB	CDS	44747315	44747645	.	-	1	ID=LotjaGi4g1v0194400.1.CDS.3;Parent=LotjaGi4g1v0194400.1
LjG1.1_chr4	PGSB	exon	44748172	44748394	.	-	.	ID=LotjaGi4g1v0194400.1.exon.4;Parent=LotjaGi4g1v0194400.1
LjG1.1_chr4	PGSB	CDS	44748172	44748394	.	-	2	ID=LotjaGi4g1v0194400.1.CDS.4;Parent=LotjaGi4g1v0194400.1
LjG1.1_chr4	PGSB	CDS	44748612	44748972	.	-	0	ID=LotjaGi4g1v0194400.1.CDS.5;Parent=LotjaGi4g1v0194400.1
LjG1.1_chr4	PGSB	exon	44748612	44749518	.	-	.	ID=LotjaGi4g1v0194400.1.exon.5;Parent=LotjaGi4g1v0194400.1
LjG1.1_chr4	PGSB	five_prime_UTR	44748973	44749518	.	-	.	ID=LotjaGi4g1v0194400.1.five_prime_UTR.2;Parent=LotjaGi4g1v0194400.1
LjG1.1_chr4	PGSB	mRNA	44744430	44749118	.	-	.	ID=LotjaGi4g1v0194400.2;Parent=LotjaGi4g1v0194400
LjG1.1_chr4	PGSB	three_prime_UTR	44744430	44747299	.	-	.	ID=LotjaGi4g1v0194400.2.three_prime_UTR.1;Parent=LotjaGi4g1v0194400.2
LjG1.1_chr4	PGSB	exon	44744430	44747645	.	-	.	ID=LotjaGi4g1v0194400.2.exon.1;Parent=LotjaGi4g1v0194400.2
LjG1.1_chr4	PGSB	CDS	44747300	44747645	.	-	1	ID=LotjaGi4g1v0194400.2.CDS.1;Parent=LotjaGi4g1v0194400.2
LjG1.1_chr4	PGSB	exon	44748172	44748394	.	-	.	ID=LotjaGi4g1v0194400.2.exon.2;Parent=LotjaGi4g1v0194400.2
LjG1.1_chr4	PGSB	CDS	44748172	44748394	.	-	2	ID=LotjaGi4g1v0194400.2.CDS.2;Parent=LotjaGi4g1v0194400.2
LjG1.1_chr4	PGSB	CDS	44748612	44748972	.	-	0	ID=LotjaGi4g1v0194400.2.CDS.3;Parent=LotjaGi4g1v0194400.2
LjG1.1_chr4	PGSB	exon	44748612	44749118	.	-	.	ID=LotjaGi4g1v0194400.2.exon.3;Parent=LotjaGi4g1v0194400.2
LjG1.1_chr4	PGSB	five_prime_UTR	44748973	44749118	.	-	.	ID=LotjaGi4g1v0194400.2.five_prime_UTR.2;Parent=LotjaGi4g1v0194400.2
###
LjG1.1_chr4	PGSB	gene	44772164	44774516	.	-	.	ID=LotjaGi4g1v0194500_LC
LjG1.1_chr4	PGSB	mRNA	44772164	44774516	.	-	.	ID=LotjaGi4g1v0194500_LC.1;Parent=LotjaGi4g1v0194500_LC
LjG1.1_chr4	PGSB	three_prime_UTR	44772164	44773031	.	-	.	ID=LotjaGi4g1v0194500_LC.1.three_prime_UTR.1;Parent=LotjaGi4g1v0194500_LC.1
LjG1.1_chr4	PGSB	exon	44772164	44774516	.	-	.	ID=LotjaGi4g1v0194500_LC.1.exon.1;Parent=LotjaGi4g1v0194500_LC.1
LjG1.1_chr4	PGSB	CDS	44773032	44773334	.	-	0	ID=LotjaGi4g1v0194500_LC.1.CDS.1;Parent=LotjaGi4g1v0194500_LC.1
LjG1.1_chr4	PGSB	five_prime_UTR	44773335	44774516	.	-	.	ID=LotjaGi4g1v0194500_LC.1.five_prime_UTR.2;Parent=LotjaGi4g1v0194500_LC.1
###
LjG1.1_chr4	PGSB	gene	44806896	44814441	.	-	.	ID=LotjaGi4g1v0194600
LjG1.1_chr4	PGSB	mRNA	44806896	44814441	.	-	.	ID=LotjaGi4g1v0194600.1;Parent=LotjaGi4g1v0194600
LjG1.1_chr4	PGSB	three_prime_UTR	44806896	44807084	.	-	.	ID=LotjaGi4g1v0194600.1.three_prime_UTR.1;Parent=LotjaGi4g1v0194600.1
LjG1.1_chr4	PGSB	exon	44806896	44807154	.	-	.	ID=LotjaGi4g1v0194600.1.exon.1;Parent=LotjaGi4g1v0194600.1
LjG1.1_chr4	PGSB	CDS	44807085	44807154	.	-	1	ID=LotjaGi4g1v0194600.1.CDS.1;Parent=LotjaGi4g1v0194600.1
LjG1.1_chr4	PGSB	exon	44807302	44807355	.	-	.	ID=LotjaGi4g1v0194600.1.exon.2;Parent=LotjaGi4g1v0194600.1
LjG1.1_chr4	PGSB	CDS	44807302	44807355	.	-	1	ID=LotjaGi4g1v0194600.1.CDS.2;Parent=LotjaGi4g1v0194600.1
LjG1.1_chr4	PGSB	exon	44807919	44807989	.	-	.	ID=LotjaGi4g1v0194600.1.exon.3;Parent=LotjaGi4g1v0194600.1
LjG1.1_chr4	PGSB	CDS	44807919	44807989	.	-	0	ID=LotjaGi4g1v0194600.1.CDS.3;Parent=LotjaGi4g1v0194600.1
LjG1.1_chr4	PGSB	exon	44808844	44808882	.	-	.	ID=LotjaGi4g1v0194600.1.exon.4;Parent=LotjaGi4g1v0194600.1
LjG1.1_chr4	PGSB	CDS	44808844	44808882	.	-	0	ID=LotjaGi4g1v0194600.1.CDS.4;Parent=LotjaGi4g1v0194600.1
LjG1.1_chr4	PGSB	exon	44809020	44809076	.	-	.	ID=LotjaGi4g1v0194600.1.exon.5;Parent=LotjaGi4g1v0194600.1
LjG1.1_chr4	PGSB	CDS	44809020	44809076	.	-	0	ID=LotjaGi4g1v0194600.1.CDS.5;Parent=LotjaGi4g1v0194600.1
LjG1.1_chr4	PGSB	exon	44809471	44809552	.	-	.	ID=LotjaGi4g1v0194600.1.exon.6;Parent=LotjaGi4g1v0194600.1
LjG1.1_chr4	PGSB	CDS	44809471	44809552	.	-	1	ID=LotjaGi4g1v0194600.1.CDS.6;Parent=LotjaGi4g1v0194600.1
LjG1.1_chr4	PGSB	exon	44809815	44809900	.	-	.	ID=LotjaGi4g1v0194600.1.exon.7;Parent=LotjaGi4g1v0194600.1
LjG1.1_chr4	PGSB	CDS	44809815	44809900	.	-	0	ID=LotjaGi4g1v0194600.1.CDS.7;Parent=LotjaGi4g1v0194600.1
LjG1.1_chr4	PGSB	exon	44811883	44811949	.	-	.	ID=LotjaGi4g1v0194600.1.exon.8;Parent=LotjaGi4g1v0194600.1
LjG1.1_chr4	PGSB	CDS	44811883	44811949	.	-	1	ID=LotjaGi4g1v0194600.1.CDS.8;Parent=LotjaGi4g1v0194600.1
LjG1.1_chr4	PGSB	exon	44812095	44812134	.	-	.	ID=LotjaGi4g1v0194600.1.exon.9;Parent=LotjaGi4g1v0194600.1
LjG1.1_chr4	PGSB	CDS	44812095	44812134	.	-	2	ID=LotjaGi4g1v0194600.1.CDS.9;Parent=LotjaGi4g1v0194600.1
LjG1.1_chr4	PGSB	exon	44812969	44813045	.	-	.	ID=LotjaGi4g1v0194600.1.exon.10;Parent=LotjaGi4g1v0194600.1
LjG1.1_chr4	PGSB	CDS	44812969	44813045	.	-	1	ID=LotjaGi4g1v0194600.1.CDS.10;Parent=LotjaGi4g1v0194600.1
LjG1.1_chr4	PGSB	exon	44813125	44813212	.	-	.	ID=LotjaGi4g1v0194600.1.exon.11;Parent=LotjaGi4g1v0194600.1
LjG1.1_chr4	PGSB	CDS	44813125	44813212	.	-	2	ID=LotjaGi4g1v0194600.1.CDS.11;Parent=LotjaGi4g1v0194600.1
LjG1.1_chr4	PGSB	exon	44814018	44814137	.	-	.	ID=LotjaGi4g1v0194600.1.exon.12;Parent=LotjaGi4g1v0194600.1
LjG1.1_chr4	PGSB	CDS	44814018	44814137	.	-	2	ID=LotjaGi4g1v0194600.1.CDS.12;Parent=LotjaGi4g1v0194600.1
LjG1.1_chr4	PGSB	CDS	44814227	44814260	.	-	0	ID=LotjaGi4g1v0194600.1.CDS.13;Parent=LotjaGi4g1v0194600.1
LjG1.1_chr4	PGSB	exon	44814227	44814441	.	-	.	ID=LotjaGi4g1v0194600.1.exon.13;Parent=LotjaGi4g1v0194600.1
LjG1.1_chr4	PGSB	five_prime_UTR	44814261	44814441	.	-	.	ID=LotjaGi4g1v0194600.1.five_prime_UTR.2;Parent=LotjaGi4g1v0194600.1
###
LjG1.1_chr4	PGSB	gene	44828759	44829832	.	+	.	ID=LotjaGi4g1v0194700_LC
LjG1.1_chr4	PGSB	mRNA	44828759	44829832	.	+	.	ID=LotjaGi4g1v0194700_LC.1;Parent=LotjaGi4g1v0194700_LC
LjG1.1_chr4	PGSB	five_prime_UTR	44828759	44829366	.	+	.	ID=LotjaGi4g1v0194700_LC.1.five_prime_UTR.1;Parent=LotjaGi4g1v0194700_LC.1
LjG1.1_chr4	PGSB	exon	44828759	44829832	.	+	.	ID=LotjaGi4g1v0194700_LC.1.exon.1;Parent=LotjaGi4g1v0194700_LC.1
LjG1.1_chr4	PGSB	CDS	44829367	44829681	.	+	0	ID=LotjaGi4g1v0194700_LC.1.CDS.1;Parent=LotjaGi4g1v0194700_LC.1
LjG1.1_chr4	PGSB	three_prime_UTR	44829682	44829832	.	+	.	ID=LotjaGi4g1v0194700_LC.1.three_prime_UTR.2;Parent=LotjaGi4g1v0194700_LC.1
###
LjG1.1_chr4	PGSB	gene	44831394	44834189	.	+	.	ID=LotjaGi4g1v0194800
LjG1.1_chr4	PGSB	mRNA	44831394	44834189	.	+	.	ID=LotjaGi4g1v0194800.1;Parent=LotjaGi4g1v0194800
LjG1.1_chr4	PGSB	five_prime_UTR	44831394	44831533	.	+	.	ID=LotjaGi4g1v0194800.1.five_prime_UTR.1;Parent=LotjaGi4g1v0194800.1
LjG1.1_chr4	PGSB	exon	44831394	44831783	.	+	.	ID=LotjaGi4g1v0194800.1.exon.1;Parent=LotjaGi4g1v0194800.1
LjG1.1_chr4	PGSB	CDS	44831534	44831783	.	+	0	ID=LotjaGi4g1v0194800.1.CDS.1;Parent=LotjaGi4g1v0194800.1
LjG1.1_chr4	PGSB	exon	44832200	44832327	.	+	.	ID=LotjaGi4g1v0194800.1.exon.2;Parent=LotjaGi4g1v0194800.1
LjG1.1_chr4	PGSB	CDS	44832200	44832327	.	+	2	ID=LotjaGi4g1v0194800.1.CDS.2;Parent=LotjaGi4g1v0194800.1
LjG1.1_chr4	PGSB	exon	44832472	44832714	.	+	.	ID=LotjaGi4g1v0194800.1.exon.3;Parent=LotjaGi4g1v0194800.1
LjG1.1_chr4	PGSB	CDS	44832472	44832714	.	+	0	ID=LotjaGi4g1v0194800.1.CDS.3;Parent=LotjaGi4g1v0194800.1
LjG1.1_chr4	PGSB	exon	44833157	44833409	.	+	.	ID=LotjaGi4g1v0194800.1.exon.4;Parent=LotjaGi4g1v0194800.1
LjG1.1_chr4	PGSB	CDS	44833157	44833409	.	+	0	ID=LotjaGi4g1v0194800.1.CDS.4;Parent=LotjaGi4g1v0194800.1
LjG1.1_chr4	PGSB	CDS	44833727	44833959	.	+	2	ID=LotjaGi4g1v0194800.1.CDS.5;Parent=LotjaGi4g1v0194800.1
LjG1.1_chr4	PGSB	exon	44833727	44834189	.	+	.	ID=LotjaGi4g1v0194800.1.exon.5;Parent=LotjaGi4g1v0194800.1
LjG1.1_chr4	PGSB	three_prime_UTR	44833960	44834189	.	+	.	ID=LotjaGi4g1v0194800.1.three_prime_UTR.2;Parent=LotjaGi4g1v0194800.1
###
LjG1.1_chr4	PGSB	gene	44845373	44848641	.	-	.	ID=LotjaGi4g1v0194900_LC
LjG1.1_chr4	PGSB	mRNA	44845373	44848641	.	-	.	ID=LotjaGi4g1v0194900_LC.1;Parent=LotjaGi4g1v0194900_LC
LjG1.1_chr4	PGSB	three_prime_UTR	44845373	44845851	.	-	.	ID=LotjaGi4g1v0194900_LC.1.three_prime_UTR.1;Parent=LotjaGi4g1v0194900_LC.1
LjG1.1_chr4	PGSB	exon	44845373	44846195	.	-	.	ID=LotjaGi4g1v0194900_LC.1.exon.1;Parent=LotjaGi4g1v0194900_LC.1
LjG1.1_chr4	PGSB	CDS	44845852	44846195	.	-	2	ID=LotjaGi4g1v0194900_LC.1.CDS.1;Parent=LotjaGi4g1v0194900_LC.1
LjG1.1_chr4	PGSB	exon	44847333	44847448	.	-	.	ID=LotjaGi4g1v0194900_LC.1.exon.2;Parent=LotjaGi4g1v0194900_LC.1
LjG1.1_chr4	PGSB	CDS	44847333	44847448	.	-	1	ID=LotjaGi4g1v0194900_LC.1.CDS.2;Parent=LotjaGi4g1v0194900_LC.1
LjG1.1_chr4	PGSB	CDS	44848323	44848330	.	-	0	ID=LotjaGi4g1v0194900_LC.1.CDS.3;Parent=LotjaGi4g1v0194900_LC.1
LjG1.1_chr4	PGSB	exon	44848323	44848641	.	-	.	ID=LotjaGi4g1v0194900_LC.1.exon.3;Parent=LotjaGi4g1v0194900_LC.1
LjG1.1_chr4	PGSB	five_prime_UTR	44848331	44848641	.	-	.	ID=LotjaGi4g1v0194900_LC.1.five_prime_UTR.2;Parent=LotjaGi4g1v0194900_LC.1
###
LjG1.1_chr4	PGSB	gene	44858539	44890296	.	+	.	ID=LotjaGi4g1v0195000
LjG1.1_chr4	PGSB	mRNA	44858539	44890296	.	+	.	ID=LotjaGi4g1v0195000.1;Parent=LotjaGi4g1v0195000
LjG1.1_chr4	PGSB	five_prime_UTR	44858539	44858691	.	+	.	ID=LotjaGi4g1v0195000.1.five_prime_UTR.1;Parent=LotjaGi4g1v0195000.1
LjG1.1_chr4	PGSB	exon	44858539	44858871	.	+	.	ID=LotjaGi4g1v0195000.1.exon.1;Parent=LotjaGi4g1v0195000.1
LjG1.1_chr4	PGSB	CDS	44858692	44858871	.	+	0	ID=LotjaGi4g1v0195000.1.CDS.1;Parent=LotjaGi4g1v0195000.1
LjG1.1_chr4	PGSB	exon	44859006	44859099	.	+	.	ID=LotjaGi4g1v0195000.1.exon.2;Parent=LotjaGi4g1v0195000.1
LjG1.1_chr4	PGSB	CDS	44859006	44859099	.	+	0	ID=LotjaGi4g1v0195000.1.CDS.2;Parent=LotjaGi4g1v0195000.1
LjG1.1_chr4	PGSB	exon	44859300	44859394	.	+	.	ID=LotjaGi4g1v0195000.1.exon.3;Parent=LotjaGi4g1v0195000.1
LjG1.1_chr4	PGSB	CDS	44859300	44859394	.	+	2	ID=LotjaGi4g1v0195000.1.CDS.3;Parent=LotjaGi4g1v0195000.1
LjG1.1_chr4	PGSB	exon	44859482	44859984	.	+	.	ID=LotjaGi4g1v0195000.1.exon.4;Parent=LotjaGi4g1v0195000.1
LjG1.1_chr4	PGSB	CDS	44859482	44859984	.	+	0	ID=LotjaGi4g1v0195000.1.CDS.4;Parent=LotjaGi4g1v0195000.1
LjG1.1_chr4	PGSB	exon	44860073	44860289	.	+	.	ID=LotjaGi4g1v0195000.1.exon.5;Parent=LotjaGi4g1v0195000.1
LjG1.1_chr4	PGSB	CDS	44860073	44860289	.	+	1	ID=LotjaGi4g1v0195000.1.CDS.5;Parent=LotjaGi4g1v0195000.1
LjG1.1_chr4	PGSB	exon	44860377	44860688	.	+	.	ID=LotjaGi4g1v0195000.1.exon.6;Parent=LotjaGi4g1v0195000.1
LjG1.1_chr4	PGSB	CDS	44860377	44860688	.	+	0	ID=LotjaGi4g1v0195000.1.CDS.6;Parent=LotjaGi4g1v0195000.1
LjG1.1_chr4	PGSB	exon	44861615	44861765	.	+	.	ID=LotjaGi4g1v0195000.1.exon.7;Parent=LotjaGi4g1v0195000.1
LjG1.1_chr4	PGSB	CDS	44861615	44861765	.	+	0	ID=LotjaGi4g1v0195000.1.CDS.7;Parent=LotjaGi4g1v0195000.1
LjG1.1_chr4	PGSB	exon	44861945	44862082	.	+	.	ID=LotjaGi4g1v0195000.1.exon.8;Parent=LotjaGi4g1v0195000.1
LjG1.1_chr4	PGSB	CDS	44861945	44862082	.	+	2	ID=LotjaGi4g1v0195000.1.CDS.8;Parent=LotjaGi4g1v0195000.1
LjG1.1_chr4	PGSB	exon	44863815	44863896	.	+	.	ID=LotjaGi4g1v0195000.1.exon.9;Parent=LotjaGi4g1v0195000.1
LjG1.1_chr4	PGSB	CDS	44863815	44863896	.	+	2	ID=LotjaGi4g1v0195000.1.CDS.9;Parent=LotjaGi4g1v0195000.1
LjG1.1_chr4	PGSB	exon	44865565	44865839	.	+	.	ID=LotjaGi4g1v0195000.1.exon.10;Parent=LotjaGi4g1v0195000.1
LjG1.1_chr4	PGSB	CDS	44865565	44865839	.	+	1	ID=LotjaGi4g1v0195000.1.CDS.10;Parent=LotjaGi4g1v0195000.1
LjG1.1_chr4	PGSB	exon	44865949	44866062	.	+	.	ID=LotjaGi4g1v0195000.1.exon.11;Parent=LotjaGi4g1v0195000.1
LjG1.1_chr4	PGSB	CDS	44865949	44866062	.	+	2	ID=LotjaGi4g1v0195000.1.CDS.11;Parent=LotjaGi4g1v0195000.1
LjG1.1_chr4	PGSB	exon	44868415	44868677	.	+	.	ID=LotjaGi4g1v0195000.1.exon.12;Parent=LotjaGi4g1v0195000.1
LjG1.1_chr4	PGSB	CDS	44868415	44868677	.	+	2	ID=LotjaGi4g1v0195000.1.CDS.12;Parent=LotjaGi4g1v0195000.1
LjG1.1_chr4	PGSB	exon	44868942	44869184	.	+	.	ID=LotjaGi4g1v0195000.1.exon.13;Parent=LotjaGi4g1v0195000.1
LjG1.1_chr4	PGSB	CDS	44868942	44869184	.	+	0	ID=LotjaGi4g1v0195000.1.CDS.13;Parent=LotjaGi4g1v0195000.1
LjG1.1_chr4	PGSB	exon	44869267	44869422	.	+	.	ID=LotjaGi4g1v0195000.1.exon.14;Parent=LotjaGi4g1v0195000.1
LjG1.1_chr4	PGSB	CDS	44869267	44869422	.	+	0	ID=LotjaGi4g1v0195000.1.CDS.14;Parent=LotjaGi4g1v0195000.1
LjG1.1_chr4	PGSB	exon	44871367	44871504	.	+	.	ID=LotjaGi4g1v0195000.1.exon.15;Parent=LotjaGi4g1v0195000.1
LjG1.1_chr4	PGSB	CDS	44871367	44871504	.	+	0	ID=LotjaGi4g1v0195000.1.CDS.15;Parent=LotjaGi4g1v0195000.1
LjG1.1_chr4	PGSB	exon	44871600	44871839	.	+	.	ID=LotjaGi4g1v0195000.1.exon.16;Parent=LotjaGi4g1v0195000.1
LjG1.1_chr4	PGSB	CDS	44871600	44871839	.	+	0	ID=LotjaGi4g1v0195000.1.CDS.16;Parent=LotjaGi4g1v0195000.1
LjG1.1_chr4	PGSB	exon	44872127	44872254	.	+	.	ID=LotjaGi4g1v0195000.1.exon.17;Parent=LotjaGi4g1v0195000.1
LjG1.1_chr4	PGSB	CDS	44872127	44872254	.	+	0	ID=LotjaGi4g1v0195000.1.CDS.17;Parent=LotjaGi4g1v0195000.1
LjG1.1_chr4	PGSB	exon	44872741	44872864	.	+	.	ID=LotjaGi4g1v0195000.1.exon.18;Parent=LotjaGi4g1v0195000.1
LjG1.1_chr4	PGSB	CDS	44872741	44872864	.	+	1	ID=LotjaGi4g1v0195000.1.CDS.18;Parent=LotjaGi4g1v0195000.1
LjG1.1_chr4	PGSB	exon	44874714	44874875	.	+	.	ID=LotjaGi4g1v0195000.1.exon.19;Parent=LotjaGi4g1v0195000.1
LjG1.1_chr4	PGSB	CDS	44874714	44874875	.	+	0	ID=LotjaGi4g1v0195000.1.CDS.19;Parent=LotjaGi4g1v0195000.1
LjG1.1_chr4	PGSB	exon	44874971	44875118	.	+	.	ID=LotjaGi4g1v0195000.1.exon.20;Parent=LotjaGi4g1v0195000.1
LjG1.1_chr4	PGSB	CDS	44874971	44875118	.	+	0	ID=LotjaGi4g1v0195000.1.CDS.20;Parent=LotjaGi4g1v0195000.1
LjG1.1_chr4	PGSB	exon	44875217	44875317	.	+	.	ID=LotjaGi4g1v0195000.1.exon.21;Parent=LotjaGi4g1v0195000.1
LjG1.1_chr4	PGSB	CDS	44875217	44875317	.	+	2	ID=LotjaGi4g1v0195000.1.CDS.21;Parent=LotjaGi4g1v0195000.1
LjG1.1_chr4	PGSB	exon	44875929	44876090	.	+	.	ID=LotjaGi4g1v0195000.1.exon.22;Parent=LotjaGi4g1v0195000.1
LjG1.1_chr4	PGSB	CDS	44875929	44876090	.	+	0	ID=LotjaGi4g1v0195000.1.CDS.22;Parent=LotjaGi4g1v0195000.1
LjG1.1_chr4	PGSB	exon	44876733	44876780	.	+	.	ID=LotjaGi4g1v0195000.1.exon.23;Parent=LotjaGi4g1v0195000.1
LjG1.1_chr4	PGSB	CDS	44876733	44876780	.	+	0	ID=LotjaGi4g1v0195000.1.CDS.23;Parent=LotjaGi4g1v0195000.1
LjG1.1_chr4	PGSB	exon	44878402	44878509	.	+	.	ID=LotjaGi4g1v0195000.1.exon.24;Parent=LotjaGi4g1v0195000.1
LjG1.1_chr4	PGSB	CDS	44878402	44878509	.	+	0	ID=LotjaGi4g1v0195000.1.CDS.24;Parent=LotjaGi4g1v0195000.1
LjG1.1_chr4	PGSB	exon	44878926	44879000	.	+	.	ID=LotjaGi4g1v0195000.1.exon.25;Parent=LotjaGi4g1v0195000.1
LjG1.1_chr4	PGSB	CDS	44878926	44879000	.	+	0	ID=LotjaGi4g1v0195000.1.CDS.25;Parent=LotjaGi4g1v0195000.1
LjG1.1_chr4	PGSB	exon	44879828	44879878	.	+	.	ID=LotjaGi4g1v0195000.1.exon.26;Parent=LotjaGi4g1v0195000.1
LjG1.1_chr4	PGSB	CDS	44879828	44879878	.	+	0	ID=LotjaGi4g1v0195000.1.CDS.26;Parent=LotjaGi4g1v0195000.1
LjG1.1_chr4	PGSB	exon	44881355	44881498	.	+	.	ID=LotjaGi4g1v0195000.1.exon.27;Parent=LotjaGi4g1v0195000.1
LjG1.1_chr4	PGSB	CDS	44881355	44881498	.	+	0	ID=LotjaGi4g1v0195000.1.CDS.27;Parent=LotjaGi4g1v0195000.1
LjG1.1_chr4	PGSB	exon	44881580	44881710	.	+	.	ID=LotjaGi4g1v0195000.1.exon.28;Parent=LotjaGi4g1v0195000.1
LjG1.1_chr4	PGSB	CDS	44881580	44881710	.	+	0	ID=LotjaGi4g1v0195000.1.CDS.28;Parent=LotjaGi4g1v0195000.1
LjG1.1_chr4	PGSB	exon	44884330	44884417	.	+	.	ID=LotjaGi4g1v0195000.1.exon.29;Parent=LotjaGi4g1v0195000.1
LjG1.1_chr4	PGSB	CDS	44884330	44884417	.	+	1	ID=LotjaGi4g1v0195000.1.CDS.29;Parent=LotjaGi4g1v0195000.1
LjG1.1_chr4	PGSB	exon	44884894	44884953	.	+	.	ID=LotjaGi4g1v0195000.1.exon.30;Parent=LotjaGi4g1v0195000.1
LjG1.1_chr4	PGSB	CDS	44884894	44884953	.	+	0	ID=LotjaGi4g1v0195000.1.CDS.30;Parent=LotjaGi4g1v0195000.1
LjG1.1_chr4	PGSB	exon	44885042	44885282	.	+	.	ID=LotjaGi4g1v0195000.1.exon.31;Parent=LotjaGi4g1v0195000.1
LjG1.1_chr4	PGSB	CDS	44885042	44885282	.	+	0	ID=LotjaGi4g1v0195000.1.CDS.31;Parent=LotjaGi4g1v0195000.1
LjG1.1_chr4	PGSB	exon	44885460	44885611	.	+	.	ID=LotjaGi4g1v0195000.1.exon.32;Parent=LotjaGi4g1v0195000.1
LjG1.1_chr4	PGSB	CDS	44885460	44885611	.	+	2	ID=LotjaGi4g1v0195000.1.CDS.32;Parent=LotjaGi4g1v0195000.1
LjG1.1_chr4	PGSB	exon	44885696	44885766	.	+	.	ID=LotjaGi4g1v0195000.1.exon.33;Parent=LotjaGi4g1v0195000.1
LjG1.1_chr4	PGSB	CDS	44885696	44885766	.	+	0	ID=LotjaGi4g1v0195000.1.CDS.33;Parent=LotjaGi4g1v0195000.1
LjG1.1_chr4	PGSB	exon	44886912	44887068	.	+	.	ID=LotjaGi4g1v0195000.1.exon.34;Parent=LotjaGi4g1v0195000.1
LjG1.1_chr4	PGSB	CDS	44886912	44887068	.	+	1	ID=LotjaGi4g1v0195000.1.CDS.34;Parent=LotjaGi4g1v0195000.1
LjG1.1_chr4	PGSB	CDS	44887571	44887735	.	+	0	ID=LotjaGi4g1v0195000.1.CDS.35;Parent=LotjaGi4g1v0195000.1
LjG1.1_chr4	PGSB	exon	44887571	44890296	.	+	.	ID=LotjaGi4g1v0195000.1.exon.35;Parent=LotjaGi4g1v0195000.1
LjG1.1_chr4	PGSB	three_prime_UTR	44887736	44890296	.	+	.	ID=LotjaGi4g1v0195000.1.three_prime_UTR.2;Parent=LotjaGi4g1v0195000.1
###
LjG1.1_chr4	PGSB	gene	44880866	44890296	.	-	.	ID=LotjaGi4g1v0195100
LjG1.1_chr4	PGSB	mRNA	44880866	44890296	.	-	.	ID=LotjaGi4g1v0195100.1;Parent=LotjaGi4g1v0195100
LjG1.1_chr4	PGSB	three_prime_UTR	44880866	44882353	.	-	.	ID=LotjaGi4g1v0195100.1.three_prime_UTR.1;Parent=LotjaGi4g1v0195100.1
LjG1.1_chr4	PGSB	exon	44880866	44882431	.	-	.	ID=LotjaGi4g1v0195100.1.exon.1;Parent=LotjaGi4g1v0195100.1
LjG1.1_chr4	PGSB	CDS	44882354	44882431	.	-	0	ID=LotjaGi4g1v0195100.1.CDS.1;Parent=LotjaGi4g1v0195100.1
LjG1.1_chr4	PGSB	exon	44889156	44889329	.	-	.	ID=LotjaGi4g1v0195100.1.exon.2;Parent=LotjaGi4g1v0195100.1
LjG1.1_chr4	PGSB	CDS	44889156	44889329	.	-	0	ID=LotjaGi4g1v0195100.1.CDS.2;Parent=LotjaGi4g1v0195100.1
LjG1.1_chr4	PGSB	exon	44889670	44889957	.	-	.	ID=LotjaGi4g1v0195100.1.exon.3;Parent=LotjaGi4g1v0195100.1
LjG1.1_chr4	PGSB	CDS	44889670	44889957	.	-	0	ID=LotjaGi4g1v0195100.1.CDS.3;Parent=LotjaGi4g1v0195100.1
LjG1.1_chr4	PGSB	CDS	44890044	44890058	.	-	0	ID=LotjaGi4g1v0195100.1.CDS.4;Parent=LotjaGi4g1v0195100.1
LjG1.1_chr4	PGSB	exon	44890044	44890296	.	-	.	ID=LotjaGi4g1v0195100.1.exon.4;Parent=LotjaGi4g1v0195100.1
LjG1.1_chr4	PGSB	five_prime_UTR	44890059	44890296	.	-	.	ID=LotjaGi4g1v0195100.1.five_prime_UTR.2;Parent=LotjaGi4g1v0195100.1
LjG1.1_chr4	PGSB	mRNA	44880866	44890296	.	-	.	ID=LotjaGi4g1v0195100.2;Parent=LotjaGi4g1v0195100
LjG1.1_chr4	PGSB	three_prime_UTR	44880866	44889008	.	-	.	ID=LotjaGi4g1v0195100.2.three_prime_UTR.1;Parent=LotjaGi4g1v0195100.2
LjG1.1_chr4	PGSB	exon	44880866	44889068	.	-	.	ID=LotjaGi4g1v0195100.2.exon.1;Parent=LotjaGi4g1v0195100.2
LjG1.1_chr4	PGSB	CDS	44889009	44889068	.	-	0	ID=LotjaGi4g1v0195100.2.CDS.1;Parent=LotjaGi4g1v0195100.2
LjG1.1_chr4	PGSB	exon	44889156	44889329	.	-	.	ID=LotjaGi4g1v0195100.2.exon.2;Parent=LotjaGi4g1v0195100.2
LjG1.1_chr4	PGSB	CDS	44889156	44889329	.	-	0	ID=LotjaGi4g1v0195100.2.CDS.2;Parent=LotjaGi4g1v0195100.2
LjG1.1_chr4	PGSB	exon	44889670	44889957	.	-	.	ID=LotjaGi4g1v0195100.2.exon.3;Parent=LotjaGi4g1v0195100.2
LjG1.1_chr4	PGSB	CDS	44889670	44889957	.	-	0	ID=LotjaGi4g1v0195100.2.CDS.3;Parent=LotjaGi4g1v0195100.2
LjG1.1_chr4	PGSB	CDS	44890044	44890058	.	-	0	ID=LotjaGi4g1v0195100.2.CDS.4;Parent=LotjaGi4g1v0195100.2
LjG1.1_chr4	PGSB	exon	44890044	44890296	.	-	.	ID=LotjaGi4g1v0195100.2.exon.4;Parent=LotjaGi4g1v0195100.2
LjG1.1_chr4	PGSB	five_prime_UTR	44890059	44890296	.	-	.	ID=LotjaGi4g1v0195100.2.five_prime_UTR.2;Parent=LotjaGi4g1v0195100.2
LjG1.1_chr4	PGSB	mRNA	44880866	44890296	.	-	.	ID=LotjaGi4g1v0195100.3;Parent=LotjaGi4g1v0195100
LjG1.1_chr4	PGSB	exon	44880866	44882431	.	-	.	ID=LotjaGi4g1v0195100.3.exon.1;Parent=LotjaGi4g1v0195100.3
LjG1.1_chr4	PGSB	three_prime_UTR	44880866	44882431	.	-	.	ID=LotjaGi4g1v0195100.3.three_prime_UTR.1;Parent=LotjaGi4g1v0195100.3
LjG1.1_chr4	PGSB	three_prime_UTR	44882899	44889008	.	-	.	ID=LotjaGi4g1v0195100.3.three_prime_UTR.2;Parent=LotjaGi4g1v0195100.3
LjG1.1_chr4	PGSB	exon	44882899	44889068	.	-	.	ID=LotjaGi4g1v0195100.3.exon.2;Parent=LotjaGi4g1v0195100.3
LjG1.1_chr4	PGSB	CDS	44889009	44889068	.	-	0	ID=LotjaGi4g1v0195100.3.CDS.1;Parent=LotjaGi4g1v0195100.3
LjG1.1_chr4	PGSB	exon	44889156	44889329	.	-	.	ID=LotjaGi4g1v0195100.3.exon.3;Parent=LotjaGi4g1v0195100.3
LjG1.1_chr4	PGSB	CDS	44889156	44889329	.	-	0	ID=LotjaGi4g1v0195100.3.CDS.2;Parent=LotjaGi4g1v0195100.3
LjG1.1_chr4	PGSB	exon	44889661	44889957	.	-	.	ID=LotjaGi4g1v0195100.3.exon.4;Parent=LotjaGi4g1v0195100.3
LjG1.1_chr4	PGSB	CDS	44889661	44889957	.	-	0	ID=LotjaGi4g1v0195100.3.CDS.3;Parent=LotjaGi4g1v0195100.3
LjG1.1_chr4	PGSB	CDS	44890044	44890058	.	-	0	ID=LotjaGi4g1v0195100.3.CDS.4;Parent=LotjaGi4g1v0195100.3
LjG1.1_chr4	PGSB	exon	44890044	44890296	.	-	.	ID=LotjaGi4g1v0195100.3.exon.5;Parent=LotjaGi4g1v0195100.3
LjG1.1_chr4	PGSB	five_prime_UTR	44890059	44890296	.	-	.	ID=LotjaGi4g1v0195100.3.five_prime_UTR.3;Parent=LotjaGi4g1v0195100.3
###
LjG1.1_chr4	PGSB	gene	44890943	44893803	.	-	.	ID=LotjaGi4g1v0195200_LC
LjG1.1_chr4	PGSB	mRNA	44890943	44893803	.	-	.	ID=LotjaGi4g1v0195200_LC.1;Parent=LotjaGi4g1v0195200_LC
LjG1.1_chr4	PGSB	three_prime_UTR	44890943	44890943	.	-	.	ID=LotjaGi4g1v0195200_LC.1.three_prime_UTR.1;Parent=LotjaGi4g1v0195200_LC.1
LjG1.1_chr4	PGSB	exon	44890943	44893803	.	-	.	ID=LotjaGi4g1v0195200_LC.1.exon.1;Parent=LotjaGi4g1v0195200_LC.1
LjG1.1_chr4	PGSB	CDS	44890944	44891432	.	-	0	ID=LotjaGi4g1v0195200_LC.1.CDS.1;Parent=LotjaGi4g1v0195200_LC.1
LjG1.1_chr4	PGSB	five_prime_UTR	44891433	44893803	.	-	.	ID=LotjaGi4g1v0195200_LC.1.five_prime_UTR.2;Parent=LotjaGi4g1v0195200_LC.1
###
LjG1.1_chr4	PGSB	gene	44900993	44905836	.	+	.	ID=LotjaGi4g1v0195300_LC
LjG1.1_chr4	PGSB	mRNA	44900993	44905836	.	+	.	ID=LotjaGi4g1v0195300_LC.1;Parent=LotjaGi4g1v0195300_LC
LjG1.1_chr4	PGSB	exon	44900993	44901433	.	+	.	ID=LotjaGi4g1v0195300_LC.1.exon.1;Parent=LotjaGi4g1v0195300_LC.1
LjG1.1_chr4	PGSB	five_prime_UTR	44900993	44901433	.	+	.	ID=LotjaGi4g1v0195300_LC.1.five_prime_UTR.1;Parent=LotjaGi4g1v0195300_LC.1
LjG1.1_chr4	PGSB	exon	44901996	44902091	.	+	.	ID=LotjaGi4g1v0195300_LC.1.exon.2;Parent=LotjaGi4g1v0195300_LC.1
LjG1.1_chr4	PGSB	five_prime_UTR	44901996	44902091	.	+	.	ID=LotjaGi4g1v0195300_LC.1.five_prime_UTR.2;Parent=LotjaGi4g1v0195300_LC.1
LjG1.1_chr4	PGSB	exon	44903723	44903799	.	+	.	ID=LotjaGi4g1v0195300_LC.1.exon.3;Parent=LotjaGi4g1v0195300_LC.1
LjG1.1_chr4	PGSB	five_prime_UTR	44903723	44903799	.	+	.	ID=LotjaGi4g1v0195300_LC.1.five_prime_UTR.3;Parent=LotjaGi4g1v0195300_LC.1
LjG1.1_chr4	PGSB	exon	44903981	44904141	.	+	.	ID=LotjaGi4g1v0195300_LC.1.exon.4;Parent=LotjaGi4g1v0195300_LC.1
LjG1.1_chr4	PGSB	five_prime_UTR	44903981	44904141	.	+	.	ID=LotjaGi4g1v0195300_LC.1.five_prime_UTR.4;Parent=LotjaGi4g1v0195300_LC.1
LjG1.1_chr4	PGSB	five_prime_UTR	44905068	44905174	.	+	.	ID=LotjaGi4g1v0195300_LC.1.five_prime_UTR.5;Parent=LotjaGi4g1v0195300_LC.1
LjG1.1_chr4	PGSB	exon	44905068	44905836	.	+	.	ID=LotjaGi4g1v0195300_LC.1.exon.5;Parent=LotjaGi4g1v0195300_LC.1
LjG1.1_chr4	PGSB	CDS	44905175	44905735	.	+	0	ID=LotjaGi4g1v0195300_LC.1.CDS.1;Parent=LotjaGi4g1v0195300_LC.1
LjG1.1_chr4	PGSB	three_prime_UTR	44905736	44905836	.	+	.	ID=LotjaGi4g1v0195300_LC.1.three_prime_UTR.6;Parent=LotjaGi4g1v0195300_LC.1
###
LjG1.1_chr4	PGSB	gene	44933212	44937269	.	+	.	ID=LotjaGi4g1v0195400
LjG1.1_chr4	PGSB	mRNA	44933212	44937269	.	+	.	ID=LotjaGi4g1v0195400.1;Parent=LotjaGi4g1v0195400
LjG1.1_chr4	PGSB	five_prime_UTR	44933212	44933355	.	+	.	ID=LotjaGi4g1v0195400.1.five_prime_UTR.1;Parent=LotjaGi4g1v0195400.1
LjG1.1_chr4	PGSB	exon	44933212	44933463	.	+	.	ID=LotjaGi4g1v0195400.1.exon.1;Parent=LotjaGi4g1v0195400.1
LjG1.1_chr4	PGSB	CDS	44933356	44933463	.	+	0	ID=LotjaGi4g1v0195400.1.CDS.1;Parent=LotjaGi4g1v0195400.1
LjG1.1_chr4	PGSB	exon	44933659	44933772	.	+	.	ID=LotjaGi4g1v0195400.1.exon.2;Parent=LotjaGi4g1v0195400.1
LjG1.1_chr4	PGSB	CDS	44933659	44933772	.	+	0	ID=LotjaGi4g1v0195400.1.CDS.2;Parent=LotjaGi4g1v0195400.1
LjG1.1_chr4	PGSB	exon	44935010	44935231	.	+	.	ID=LotjaGi4g1v0195400.1.exon.3;Parent=LotjaGi4g1v0195400.1
LjG1.1_chr4	PGSB	CDS	44935010	44935231	.	+	0	ID=LotjaGi4g1v0195400.1.CDS.3;Parent=LotjaGi4g1v0195400.1
LjG1.1_chr4	PGSB	exon	44935327	44935401	.	+	.	ID=LotjaGi4g1v0195400.1.exon.4;Parent=LotjaGi4g1v0195400.1
LjG1.1_chr4	PGSB	CDS	44935327	44935401	.	+	0	ID=LotjaGi4g1v0195400.1.CDS.4;Parent=LotjaGi4g1v0195400.1
LjG1.1_chr4	PGSB	exon	44935491	44935607	.	+	.	ID=LotjaGi4g1v0195400.1.exon.5;Parent=LotjaGi4g1v0195400.1
LjG1.1_chr4	PGSB	CDS	44935491	44935607	.	+	0	ID=LotjaGi4g1v0195400.1.CDS.5;Parent=LotjaGi4g1v0195400.1
LjG1.1_chr4	PGSB	exon	44935889	44936139	.	+	.	ID=LotjaGi4g1v0195400.1.exon.6;Parent=LotjaGi4g1v0195400.1
LjG1.1_chr4	PGSB	CDS	44935889	44936139	.	+	0	ID=LotjaGi4g1v0195400.1.CDS.6;Parent=LotjaGi4g1v0195400.1
LjG1.1_chr4	PGSB	exon	44936304	44936379	.	+	.	ID=LotjaGi4g1v0195400.1.exon.7;Parent=LotjaGi4g1v0195400.1
LjG1.1_chr4	PGSB	CDS	44936304	44936379	.	+	1	ID=LotjaGi4g1v0195400.1.CDS.7;Parent=LotjaGi4g1v0195400.1
LjG1.1_chr4	PGSB	exon	44936464	44936550	.	+	.	ID=LotjaGi4g1v0195400.1.exon.8;Parent=LotjaGi4g1v0195400.1
LjG1.1_chr4	PGSB	CDS	44936464	44936550	.	+	0	ID=LotjaGi4g1v0195400.1.CDS.8;Parent=LotjaGi4g1v0195400.1
LjG1.1_chr4	PGSB	CDS	44936658	44936843	.	+	0	ID=LotjaGi4g1v0195400.1.CDS.9;Parent=LotjaGi4g1v0195400.1
LjG1.1_chr4	PGSB	exon	44936658	44937269	.	+	.	ID=LotjaGi4g1v0195400.1.exon.9;Parent=LotjaGi4g1v0195400.1
LjG1.1_chr4	PGSB	three_prime_UTR	44936844	44937269	.	+	.	ID=LotjaGi4g1v0195400.1.three_prime_UTR.2;Parent=LotjaGi4g1v0195400.1
###
LjG1.1_chr4	PGSB	gene	44939039	44942395	.	-	.	ID=LotjaGi4g1v0195500
LjG1.1_chr4	PGSB	mRNA	44939039	44942395	.	-	.	ID=LotjaGi4g1v0195500.1;Parent=LotjaGi4g1v0195500
LjG1.1_chr4	PGSB	three_prime_UTR	44939039	44939436	.	-	.	ID=LotjaGi4g1v0195500.1.three_prime_UTR.1;Parent=LotjaGi4g1v0195500.1
LjG1.1_chr4	PGSB	exon	44939039	44939687	.	-	.	ID=LotjaGi4g1v0195500.1.exon.1;Parent=LotjaGi4g1v0195500.1
LjG1.1_chr4	PGSB	CDS	44939437	44939687	.	-	2	ID=LotjaGi4g1v0195500.1.CDS.1;Parent=LotjaGi4g1v0195500.1
LjG1.1_chr4	PGSB	exon	44939773	44939910	.	-	.	ID=LotjaGi4g1v0195500.1.exon.2;Parent=LotjaGi4g1v0195500.1
LjG1.1_chr4	PGSB	CDS	44939773	44939910	.	-	2	ID=LotjaGi4g1v0195500.1.CDS.2;Parent=LotjaGi4g1v0195500.1
LjG1.1_chr4	PGSB	CDS	44941625	44942015	.	-	0	ID=LotjaGi4g1v0195500.1.CDS.3;Parent=LotjaGi4g1v0195500.1
LjG1.1_chr4	PGSB	exon	44941625	44942395	.	-	.	ID=LotjaGi4g1v0195500.1.exon.3;Parent=LotjaGi4g1v0195500.1
LjG1.1_chr4	PGSB	five_prime_UTR	44942016	44942395	.	-	.	ID=LotjaGi4g1v0195500.1.five_prime_UTR.2;Parent=LotjaGi4g1v0195500.1
###
LjG1.1_chr4	PGSB	gene	44976270	44979717	.	+	.	ID=LotjaGi4g1v0195600
LjG1.1_chr4	PGSB	mRNA	44976270	44979717	.	+	.	ID=LotjaGi4g1v0195600.1;Parent=LotjaGi4g1v0195600
LjG1.1_chr4	PGSB	five_prime_UTR	44976270	44976538	.	+	.	ID=LotjaGi4g1v0195600.1.five_prime_UTR.1;Parent=LotjaGi4g1v0195600.1
LjG1.1_chr4	PGSB	exon	44976270	44977254	.	+	.	ID=LotjaGi4g1v0195600.1.exon.1;Parent=LotjaGi4g1v0195600.1
LjG1.1_chr4	PGSB	CDS	44976539	44977249	.	+	0	ID=LotjaGi4g1v0195600.1.CDS.1;Parent=LotjaGi4g1v0195600.1
LjG1.1_chr4	PGSB	three_prime_UTR	44977250	44977254	.	+	.	ID=LotjaGi4g1v0195600.1.three_prime_UTR.2;Parent=LotjaGi4g1v0195600.1
LjG1.1_chr4	PGSB	exon	44979334	44979717	.	+	.	ID=LotjaGi4g1v0195600.1.exon.2;Parent=LotjaGi4g1v0195600.1
LjG1.1_chr4	PGSB	three_prime_UTR	44979334	44979717	.	+	.	ID=LotjaGi4g1v0195600.1.three_prime_UTR.3;Parent=LotjaGi4g1v0195600.1
###
LjG1.1_chr4	PGSB	gene	45001766	45005676	.	+	.	ID=LotjaGi4g1v0195700_LC
LjG1.1_chr4	PGSB	mRNA	45001766	45005676	.	+	.	ID=LotjaGi4g1v0195700_LC.1;Parent=LotjaGi4g1v0195700_LC
LjG1.1_chr4	PGSB	five_prime_UTR	45001766	45001989	.	+	.	ID=LotjaGi4g1v0195700_LC.1.five_prime_UTR.1;Parent=LotjaGi4g1v0195700_LC.1
LjG1.1_chr4	PGSB	exon	45001766	45002119	.	+	.	ID=LotjaGi4g1v0195700_LC.1.exon.1;Parent=LotjaGi4g1v0195700_LC.1
LjG1.1_chr4	PGSB	CDS	45001990	45002119	.	+	0	ID=LotjaGi4g1v0195700_LC.1.CDS.1;Parent=LotjaGi4g1v0195700_LC.1
LjG1.1_chr4	PGSB	exon	45002302	45002463	.	+	.	ID=LotjaGi4g1v0195700_LC.1.exon.2;Parent=LotjaGi4g1v0195700_LC.1
LjG1.1_chr4	PGSB	CDS	45002302	45002463	.	+	2	ID=LotjaGi4g1v0195700_LC.1.CDS.2;Parent=LotjaGi4g1v0195700_LC.1
LjG1.1_chr4	PGSB	CDS	45002630	45002673	.	+	2	ID=LotjaGi4g1v0195700_LC.1.CDS.3;Parent=LotjaGi4g1v0195700_LC.1
LjG1.1_chr4	PGSB	exon	45002630	45002699	.	+	.	ID=LotjaGi4g1v0195700_LC.1.exon.3;Parent=LotjaGi4g1v0195700_LC.1
LjG1.1_chr4	PGSB	three_prime_UTR	45002674	45002699	.	+	.	ID=LotjaGi4g1v0195700_LC.1.three_prime_UTR.2;Parent=LotjaGi4g1v0195700_LC.1
LjG1.1_chr4	PGSB	exon	45002799	45004862	.	+	.	ID=LotjaGi4g1v0195700_LC.1.exon.4;Parent=LotjaGi4g1v0195700_LC.1
LjG1.1_chr4	PGSB	three_prime_UTR	45002799	45004862	.	+	.	ID=LotjaGi4g1v0195700_LC.1.three_prime_UTR.3;Parent=LotjaGi4g1v0195700_LC.1
LjG1.1_chr4	PGSB	exon	45004942	45005676	.	+	.	ID=LotjaGi4g1v0195700_LC.1.exon.5;Parent=LotjaGi4g1v0195700_LC.1
LjG1.1_chr4	PGSB	three_prime_UTR	45004942	45005676	.	+	.	ID=LotjaGi4g1v0195700_LC.1.three_prime_UTR.4;Parent=LotjaGi4g1v0195700_LC.1
###
LjG1.1_chr4	PGSB	gene	45033426	45040857	.	+	.	ID=LotjaGi4g1v0195800
LjG1.1_chr4	PGSB	mRNA	45033426	45040857	.	+	.	ID=LotjaGi4g1v0195800.1;Parent=LotjaGi4g1v0195800
LjG1.1_chr4	PGSB	five_prime_UTR	45033426	45033535	.	+	.	ID=LotjaGi4g1v0195800.1.five_prime_UTR.1;Parent=LotjaGi4g1v0195800.1
LjG1.1_chr4	PGSB	exon	45033426	45033799	.	+	.	ID=LotjaGi4g1v0195800.1.exon.1;Parent=LotjaGi4g1v0195800.1
LjG1.1_chr4	PGSB	CDS	45033536	45033799	.	+	0	ID=LotjaGi4g1v0195800.1.CDS.1;Parent=LotjaGi4g1v0195800.1
LjG1.1_chr4	PGSB	exon	45034971	45035174	.	+	.	ID=LotjaGi4g1v0195800.1.exon.2;Parent=LotjaGi4g1v0195800.1
LjG1.1_chr4	PGSB	CDS	45034971	45035174	.	+	0	ID=LotjaGi4g1v0195800.1.CDS.2;Parent=LotjaGi4g1v0195800.1
LjG1.1_chr4	PGSB	exon	45036297	45036352	.	+	.	ID=LotjaGi4g1v0195800.1.exon.3;Parent=LotjaGi4g1v0195800.1
LjG1.1_chr4	PGSB	CDS	45036297	45036352	.	+	0	ID=LotjaGi4g1v0195800.1.CDS.3;Parent=LotjaGi4g1v0195800.1
LjG1.1_chr4	PGSB	exon	45036887	45037013	.	+	.	ID=LotjaGi4g1v0195800.1.exon.4;Parent=LotjaGi4g1v0195800.1
LjG1.1_chr4	PGSB	CDS	45036887	45037013	.	+	1	ID=LotjaGi4g1v0195800.1.CDS.4;Parent=LotjaGi4g1v0195800.1
LjG1.1_chr4	PGSB	exon	45037127	45037204	.	+	.	ID=LotjaGi4g1v0195800.1.exon.5;Parent=LotjaGi4g1v0195800.1
LjG1.1_chr4	PGSB	CDS	45037127	45037204	.	+	0	ID=LotjaGi4g1v0195800.1.CDS.5;Parent=LotjaGi4g1v0195800.1
LjG1.1_chr4	PGSB	exon	45037583	45037696	.	+	.	ID=LotjaGi4g1v0195800.1.exon.6;Parent=LotjaGi4g1v0195800.1
LjG1.1_chr4	PGSB	CDS	45037583	45037696	.	+	0	ID=LotjaGi4g1v0195800.1.CDS.6;Parent=LotjaGi4g1v0195800.1
LjG1.1_chr4	PGSB	CDS	45037774	45037845	.	+	0	ID=LotjaGi4g1v0195800.1.CDS.7;Parent=LotjaGi4g1v0195800.1
LjG1.1_chr4	PGSB	exon	45037774	45037885	.	+	.	ID=LotjaGi4g1v0195800.1.exon.7;Parent=LotjaGi4g1v0195800.1
LjG1.1_chr4	PGSB	three_prime_UTR	45037846	45037885	.	+	.	ID=LotjaGi4g1v0195800.1.three_prime_UTR.2;Parent=LotjaGi4g1v0195800.1
LjG1.1_chr4	PGSB	exon	45040129	45040857	.	+	.	ID=LotjaGi4g1v0195800.1.exon.8;Parent=LotjaGi4g1v0195800.1
LjG1.1_chr4	PGSB	three_prime_UTR	45040129	45040857	.	+	.	ID=LotjaGi4g1v0195800.1.three_prime_UTR.3;Parent=LotjaGi4g1v0195800.1
###
LjG1.1_chr4	PGSB	gene	45041540	45044310	.	+	.	ID=LotjaGi4g1v0195900
LjG1.1_chr4	PGSB	mRNA	45041540	45044310	.	+	.	ID=LotjaGi4g1v0195900.1;Parent=LotjaGi4g1v0195900
LjG1.1_chr4	PGSB	five_prime_UTR	45041540	45041952	.	+	.	ID=LotjaGi4g1v0195900.1.five_prime_UTR.1;Parent=LotjaGi4g1v0195900.1
LjG1.1_chr4	PGSB	exon	45041540	45042088	.	+	.	ID=LotjaGi4g1v0195900.1.exon.1;Parent=LotjaGi4g1v0195900.1
LjG1.1_chr4	PGSB	CDS	45041953	45042088	.	+	0	ID=LotjaGi4g1v0195900.1.CDS.1;Parent=LotjaGi4g1v0195900.1
LjG1.1_chr4	PGSB	exon	45042399	45042505	.	+	.	ID=LotjaGi4g1v0195900.1.exon.2;Parent=LotjaGi4g1v0195900.1
LjG1.1_chr4	PGSB	CDS	45042399	45042505	.	+	2	ID=LotjaGi4g1v0195900.1.CDS.2;Parent=LotjaGi4g1v0195900.1
LjG1.1_chr4	PGSB	exon	45042832	45043146	.	+	.	ID=LotjaGi4g1v0195900.1.exon.3;Parent=LotjaGi4g1v0195900.1
LjG1.1_chr4	PGSB	CDS	45042832	45043146	.	+	0	ID=LotjaGi4g1v0195900.1.CDS.3;Parent=LotjaGi4g1v0195900.1
LjG1.1_chr4	PGSB	CDS	45043824	45044021	.	+	0	ID=LotjaGi4g1v0195900.1.CDS.4;Parent=LotjaGi4g1v0195900.1
LjG1.1_chr4	PGSB	exon	45043824	45044310	.	+	.	ID=LotjaGi4g1v0195900.1.exon.4;Parent=LotjaGi4g1v0195900.1
LjG1.1_chr4	PGSB	three_prime_UTR	45044022	45044310	.	+	.	ID=LotjaGi4g1v0195900.1.three_prime_UTR.2;Parent=LotjaGi4g1v0195900.1
###
LjG1.1_chr4	PGSB	gene	45044963	45049016	.	-	.	ID=LotjaGi4g1v0196000_LC
LjG1.1_chr4	PGSB	mRNA	45044963	45049016	.	-	.	ID=LotjaGi4g1v0196000_LC.1;Parent=LotjaGi4g1v0196000_LC
LjG1.1_chr4	PGSB	exon	45044963	45045178	.	-	.	ID=LotjaGi4g1v0196000_LC.1.exon.1;Parent=LotjaGi4g1v0196000_LC.1
LjG1.1_chr4	PGSB	three_prime_UTR	45044963	45045178	.	-	.	ID=LotjaGi4g1v0196000_LC.1.three_prime_UTR.1;Parent=LotjaGi4g1v0196000_LC.1
LjG1.1_chr4	PGSB	three_prime_UTR	45046364	45047265	.	-	.	ID=LotjaGi4g1v0196000_LC.1.three_prime_UTR.2;Parent=LotjaGi4g1v0196000_LC.1
LjG1.1_chr4	PGSB	exon	45046364	45047920	.	-	.	ID=LotjaGi4g1v0196000_LC.1.exon.2;Parent=LotjaGi4g1v0196000_LC.1
LjG1.1_chr4	PGSB	CDS	45047266	45047601	.	-	0	ID=LotjaGi4g1v0196000_LC.1.CDS.1;Parent=LotjaGi4g1v0196000_LC.1
LjG1.1_chr4	PGSB	five_prime_UTR	45047602	45047920	.	-	.	ID=LotjaGi4g1v0196000_LC.1.five_prime_UTR.3;Parent=LotjaGi4g1v0196000_LC.1
LjG1.1_chr4	PGSB	exon	45048204	45048737	.	-	.	ID=LotjaGi4g1v0196000_LC.1.exon.3;Parent=LotjaGi4g1v0196000_LC.1
LjG1.1_chr4	PGSB	five_prime_UTR	45048204	45048737	.	-	.	ID=LotjaGi4g1v0196000_LC.1.five_prime_UTR.4;Parent=LotjaGi4g1v0196000_LC.1
LjG1.1_chr4	PGSB	exon	45048878	45049016	.	-	.	ID=LotjaGi4g1v0196000_LC.1.exon.4;Parent=LotjaGi4g1v0196000_LC.1
LjG1.1_chr4	PGSB	five_prime_UTR	45048878	45049016	.	-	.	ID=LotjaGi4g1v0196000_LC.1.five_prime_UTR.5;Parent=LotjaGi4g1v0196000_LC.1
LjG1.1_chr4	PGSB	mRNA	45046014	45048969	.	-	.	ID=LotjaGi4g1v0196000_LC.2;Parent=LotjaGi4g1v0196000_LC
LjG1.1_chr4	PGSB	three_prime_UTR	45046014	45047265	.	-	.	ID=LotjaGi4g1v0196000_LC.2.three_prime_UTR.1;Parent=LotjaGi4g1v0196000_LC.2
LjG1.1_chr4	PGSB	exon	45046014	45047920	.	-	.	ID=LotjaGi4g1v0196000_LC.2.exon.1;Parent=LotjaGi4g1v0196000_LC.2
LjG1.1_chr4	PGSB	CDS	45047266	45047601	.	-	0	ID=LotjaGi4g1v0196000_LC.2.CDS.1;Parent=LotjaGi4g1v0196000_LC.2
LjG1.1_chr4	PGSB	five_prime_UTR	45047602	45047920	.	-	.	ID=LotjaGi4g1v0196000_LC.2.five_prime_UTR.2;Parent=LotjaGi4g1v0196000_LC.2
LjG1.1_chr4	PGSB	exon	45048204	45048723	.	-	.	ID=LotjaGi4g1v0196000_LC.2.exon.2;Parent=LotjaGi4g1v0196000_LC.2
LjG1.1_chr4	PGSB	five_prime_UTR	45048204	45048723	.	-	.	ID=LotjaGi4g1v0196000_LC.2.five_prime_UTR.3;Parent=LotjaGi4g1v0196000_LC.2
LjG1.1_chr4	PGSB	exon	45048878	45048969	.	-	.	ID=LotjaGi4g1v0196000_LC.2.exon.3;Parent=LotjaGi4g1v0196000_LC.2
LjG1.1_chr4	PGSB	five_prime_UTR	45048878	45048969	.	-	.	ID=LotjaGi4g1v0196000_LC.2.five_prime_UTR.4;Parent=LotjaGi4g1v0196000_LC.2
###
LjG1.1_chr4	PGSB	gene	45087063	45089139	.	+	.	ID=LotjaGi4g1v0196100
LjG1.1_chr4	PGSB	mRNA	45087063	45089139	.	+	.	ID=LotjaGi4g1v0196100.1;Parent=LotjaGi4g1v0196100
LjG1.1_chr4	PGSB	five_prime_UTR	45087063	45087393	.	+	.	ID=LotjaGi4g1v0196100.1.five_prime_UTR.1;Parent=LotjaGi4g1v0196100.1
LjG1.1_chr4	PGSB	exon	45087063	45087529	.	+	.	ID=LotjaGi4g1v0196100.1.exon.1;Parent=LotjaGi4g1v0196100.1
LjG1.1_chr4	PGSB	CDS	45087394	45087529	.	+	0	ID=LotjaGi4g1v0196100.1.CDS.1;Parent=LotjaGi4g1v0196100.1
LjG1.1_chr4	PGSB	exon	45087858	45087967	.	+	.	ID=LotjaGi4g1v0196100.1.exon.2;Parent=LotjaGi4g1v0196100.1
LjG1.1_chr4	PGSB	CDS	45087858	45087967	.	+	2	ID=LotjaGi4g1v0196100.1.CDS.2;Parent=LotjaGi4g1v0196100.1
LjG1.1_chr4	PGSB	exon	45088117	45088431	.	+	.	ID=LotjaGi4g1v0196100.1.exon.3;Parent=LotjaGi4g1v0196100.1
LjG1.1_chr4	PGSB	CDS	45088117	45088431	.	+	0	ID=LotjaGi4g1v0196100.1.CDS.3;Parent=LotjaGi4g1v0196100.1
LjG1.1_chr4	PGSB	CDS	45088687	45088881	.	+	0	ID=LotjaGi4g1v0196100.1.CDS.4;Parent=LotjaGi4g1v0196100.1
LjG1.1_chr4	PGSB	exon	45088687	45089139	.	+	.	ID=LotjaGi4g1v0196100.1.exon.4;Parent=LotjaGi4g1v0196100.1
LjG1.1_chr4	PGSB	three_prime_UTR	45088882	45089139	.	+	.	ID=LotjaGi4g1v0196100.1.three_prime_UTR.2;Parent=LotjaGi4g1v0196100.1
###
LjG1.1_chr4	PGSB	gene	45093113	45094485	.	+	.	ID=LotjaGi4g1v0196200_LC
LjG1.1_chr4	PGSB	mRNA	45093113	45094485	.	+	.	ID=LotjaGi4g1v0196200_LC.1;Parent=LotjaGi4g1v0196200_LC
LjG1.1_chr4	PGSB	five_prime_UTR	45093113	45093308	.	+	.	ID=LotjaGi4g1v0196200_LC.1.five_prime_UTR.1;Parent=LotjaGi4g1v0196200_LC.1
LjG1.1_chr4	PGSB	exon	45093113	45094485	.	+	.	ID=LotjaGi4g1v0196200_LC.1.exon.1;Parent=LotjaGi4g1v0196200_LC.1
LjG1.1_chr4	PGSB	CDS	45093309	45093767	.	+	0	ID=LotjaGi4g1v0196200_LC.1.CDS.1;Parent=LotjaGi4g1v0196200_LC.1
LjG1.1_chr4	PGSB	three_prime_UTR	45093768	45094485	.	+	.	ID=LotjaGi4g1v0196200_LC.1.three_prime_UTR.2;Parent=LotjaGi4g1v0196200_LC.1
LjG1.1_chr4	PGSB	mRNA	45093113	45094485	.	+	.	ID=LotjaGi4g1v0196200_LC.2;Parent=LotjaGi4g1v0196200_LC
LjG1.1_chr4	PGSB	five_prime_UTR	45093113	45093663	.	+	.	ID=LotjaGi4g1v0196200_LC.2.five_prime_UTR.1;Parent=LotjaGi4g1v0196200_LC.2
LjG1.1_chr4	PGSB	exon	45093113	45094485	.	+	.	ID=LotjaGi4g1v0196200_LC.2.exon.1;Parent=LotjaGi4g1v0196200_LC.2
LjG1.1_chr4	PGSB	CDS	45093664	45094197	.	+	0	ID=LotjaGi4g1v0196200_LC.2.CDS.1;Parent=LotjaGi4g1v0196200_LC.2
LjG1.1_chr4	PGSB	three_prime_UTR	45094198	45094485	.	+	.	ID=LotjaGi4g1v0196200_LC.2.three_prime_UTR.2;Parent=LotjaGi4g1v0196200_LC.2
###
LjG1.1_chr4	PGSB	gene	45095939	45097648	.	+	.	ID=LotjaGi4g1v0196300
LjG1.1_chr4	PGSB	mRNA	45095939	45097648	.	+	.	ID=LotjaGi4g1v0196300.1;Parent=LotjaGi4g1v0196300
LjG1.1_chr4	PGSB	five_prime_UTR	45095939	45096112	.	+	.	ID=LotjaGi4g1v0196300.1.five_prime_UTR.1;Parent=LotjaGi4g1v0196300.1
LjG1.1_chr4	PGSB	exon	45095939	45096248	.	+	.	ID=LotjaGi4g1v0196300.1.exon.1;Parent=LotjaGi4g1v0196300.1
LjG1.1_chr4	PGSB	CDS	45096113	45096248	.	+	0	ID=LotjaGi4g1v0196300.1.CDS.1;Parent=LotjaGi4g1v0196300.1
LjG1.1_chr4	PGSB	exon	45096387	45096496	.	+	.	ID=LotjaGi4g1v0196300.1.exon.2;Parent=LotjaGi4g1v0196300.1
LjG1.1_chr4	PGSB	CDS	45096387	45096496	.	+	2	ID=LotjaGi4g1v0196300.1.CDS.2;Parent=LotjaGi4g1v0196300.1
LjG1.1_chr4	PGSB	exon	45096637	45096951	.	+	.	ID=LotjaGi4g1v0196300.1.exon.3;Parent=LotjaGi4g1v0196300.1
LjG1.1_chr4	PGSB	CDS	45096637	45096951	.	+	0	ID=LotjaGi4g1v0196300.1.CDS.3;Parent=LotjaGi4g1v0196300.1
LjG1.1_chr4	PGSB	CDS	45097212	45097388	.	+	0	ID=LotjaGi4g1v0196300.1.CDS.4;Parent=LotjaGi4g1v0196300.1
LjG1.1_chr4	PGSB	exon	45097212	45097648	.	+	.	ID=LotjaGi4g1v0196300.1.exon.4;Parent=LotjaGi4g1v0196300.1
LjG1.1_chr4	PGSB	three_prime_UTR	45097389	45097648	.	+	.	ID=LotjaGi4g1v0196300.1.three_prime_UTR.2;Parent=LotjaGi4g1v0196300.1
###
LjG1.1_chr4	PGSB	gene	45125055	45125263	.	-	.	ID=LotjaGi4g1v0196400_LC
LjG1.1_chr4	PGSB	mRNA	45125055	45125263	.	-	.	ID=LotjaGi4g1v0196400_LC.1;Parent=LotjaGi4g1v0196400_LC
LjG1.1_chr4	PGSB	exon	45125055	45125263	.	-	.	ID=LotjaGi4g1v0196400_LC.1.exon.1;Parent=LotjaGi4g1v0196400_LC.1
###
LjG1.1_chr4	PGSB	gene	45178269	45179879	.	+	.	ID=LotjaGi4g1v0196500
LjG1.1_chr4	PGSB	mRNA	45178269	45179879	.	+	.	ID=LotjaGi4g1v0196500.1;Parent=LotjaGi4g1v0196500
LjG1.1_chr4	PGSB	five_prime_UTR	45178269	45178527	.	+	.	ID=LotjaGi4g1v0196500.1.five_prime_UTR.1;Parent=LotjaGi4g1v0196500.1
LjG1.1_chr4	PGSB	exon	45178269	45179879	.	+	.	ID=LotjaGi4g1v0196500.1.exon.1;Parent=LotjaGi4g1v0196500.1
LjG1.1_chr4	PGSB	CDS	45178528	45179505	.	+	0	ID=LotjaGi4g1v0196500.1.CDS.1;Parent=LotjaGi4g1v0196500.1
LjG1.1_chr4	PGSB	three_prime_UTR	45179506	45179879	.	+	.	ID=LotjaGi4g1v0196500.1.three_prime_UTR.2;Parent=LotjaGi4g1v0196500.1
###
LjG1.1_chr4	PGSB	gene	45180305	45187393	.	-	.	ID=LotjaGi4g1v0196600
LjG1.1_chr4	PGSB	mRNA	45180305	45187235	.	-	.	ID=LotjaGi4g1v0196600.1;Parent=LotjaGi4g1v0196600
LjG1.1_chr4	PGSB	exon	45180305	45181138	.	-	.	ID=LotjaGi4g1v0196600.1.exon.1;Parent=LotjaGi4g1v0196600.1
LjG1.1_chr4	PGSB	three_prime_UTR	45180305	45181138	.	-	.	ID=LotjaGi4g1v0196600.1.three_prime_UTR.1;Parent=LotjaGi4g1v0196600.1
LjG1.1_chr4	PGSB	exon	45181421	45181532	.	-	.	ID=LotjaGi4g1v0196600.1.exon.2;Parent=LotjaGi4g1v0196600.1
LjG1.1_chr4	PGSB	three_prime_UTR	45181421	45181532	.	-	.	ID=LotjaGi4g1v0196600.1.three_prime_UTR.2;Parent=LotjaGi4g1v0196600.1
LjG1.1_chr4	PGSB	exon	45182166	45182352	.	-	.	ID=LotjaGi4g1v0196600.1.exon.3;Parent=LotjaGi4g1v0196600.1
LjG1.1_chr4	PGSB	three_prime_UTR	45182166	45182352	.	-	.	ID=LotjaGi4g1v0196600.1.three_prime_UTR.3;Parent=LotjaGi4g1v0196600.1
LjG1.1_chr4	PGSB	exon	45183094	45183197	.	-	.	ID=LotjaGi4g1v0196600.1.exon.4;Parent=LotjaGi4g1v0196600.1
LjG1.1_chr4	PGSB	three_prime_UTR	45183094	45183197	.	-	.	ID=LotjaGi4g1v0196600.1.three_prime_UTR.4;Parent=LotjaGi4g1v0196600.1
LjG1.1_chr4	PGSB	three_prime_UTR	45183611	45183938	.	-	.	ID=LotjaGi4g1v0196600.1.three_prime_UTR.5;Parent=LotjaGi4g1v0196600.1
LjG1.1_chr4	PGSB	exon	45183611	45184411	.	-	.	ID=LotjaGi4g1v0196600.1.exon.5;Parent=LotjaGi4g1v0196600.1
LjG1.1_chr4	PGSB	CDS	45183939	45184411	.	-	2	ID=LotjaGi4g1v0196600.1.CDS.1;Parent=LotjaGi4g1v0196600.1
LjG1.1_chr4	PGSB	exon	45185029	45185400	.	-	.	ID=LotjaGi4g1v0196600.1.exon.6;Parent=LotjaGi4g1v0196600.1
LjG1.1_chr4	PGSB	CDS	45185029	45185400	.	-	2	ID=LotjaGi4g1v0196600.1.CDS.2;Parent=LotjaGi4g1v0196600.1
LjG1.1_chr4	PGSB	CDS	45186705	45186744	.	-	0	ID=LotjaGi4g1v0196600.1.CDS.3;Parent=LotjaGi4g1v0196600.1
LjG1.1_chr4	PGSB	exon	45186705	45187235	.	-	.	ID=LotjaGi4g1v0196600.1.exon.7;Parent=LotjaGi4g1v0196600.1
LjG1.1_chr4	PGSB	five_prime_UTR	45186745	45187235	.	-	.	ID=LotjaGi4g1v0196600.1.five_prime_UTR.6;Parent=LotjaGi4g1v0196600.1
LjG1.1_chr4	PGSB	mRNA	45180375	45187393	.	-	.	ID=LotjaGi4g1v0196600.2;Parent=LotjaGi4g1v0196600
LjG1.1_chr4	PGSB	three_prime_UTR	45180375	45180869	.	-	.	ID=LotjaGi4g1v0196600.2.three_prime_UTR.1;Parent=LotjaGi4g1v0196600.2
LjG1.1_chr4	PGSB	exon	45180375	45181138	.	-	.	ID=LotjaGi4g1v0196600.2.exon.1;Parent=LotjaGi4g1v0196600.2
LjG1.1_chr4	PGSB	CDS	45180870	45181138	.	-	2	ID=LotjaGi4g1v0196600.2.CDS.1;Parent=LotjaGi4g1v0196600.2
LjG1.1_chr4	PGSB	exon	45181421	45181532	.	-	.	ID=LotjaGi4g1v0196600.2.exon.2;Parent=LotjaGi4g1v0196600.2
LjG1.1_chr4	PGSB	CDS	45181421	45181532	.	-	0	ID=LotjaGi4g1v0196600.2.CDS.2;Parent=LotjaGi4g1v0196600.2
LjG1.1_chr4	PGSB	exon	45182166	45182352	.	-	.	ID=LotjaGi4g1v0196600.2.exon.3;Parent=LotjaGi4g1v0196600.2
LjG1.1_chr4	PGSB	CDS	45182166	45182352	.	-	1	ID=LotjaGi4g1v0196600.2.CDS.3;Parent=LotjaGi4g1v0196600.2
LjG1.1_chr4	PGSB	exon	45183094	45183197	.	-	.	ID=LotjaGi4g1v0196600.2.exon.4;Parent=LotjaGi4g1v0196600.2
LjG1.1_chr4	PGSB	CDS	45183094	45183197	.	-	0	ID=LotjaGi4g1v0196600.2.CDS.4;Parent=LotjaGi4g1v0196600.2
LjG1.1_chr4	PGSB	exon	45183611	45183683	.	-	.	ID=LotjaGi4g1v0196600.2.exon.5;Parent=LotjaGi4g1v0196600.2
LjG1.1_chr4	PGSB	CDS	45183611	45183683	.	-	1	ID=LotjaGi4g1v0196600.2.CDS.5;Parent=LotjaGi4g1v0196600.2
LjG1.1_chr4	PGSB	exon	45183982	45184411	.	-	.	ID=LotjaGi4g1v0196600.2.exon.6;Parent=LotjaGi4g1v0196600.2
LjG1.1_chr4	PGSB	CDS	45183982	45184411	.	-	2	ID=LotjaGi4g1v0196600.2.CDS.6;Parent=LotjaGi4g1v0196600.2
LjG1.1_chr4	PGSB	exon	45185029	45185400	.	-	.	ID=LotjaGi4g1v0196600.2.exon.7;Parent=LotjaGi4g1v0196600.2
LjG1.1_chr4	PGSB	CDS	45185029	45185400	.	-	2	ID=LotjaGi4g1v0196600.2.CDS.7;Parent=LotjaGi4g1v0196600.2
LjG1.1_chr4	PGSB	CDS	45186705	45186744	.	-	0	ID=LotjaGi4g1v0196600.2.CDS.8;Parent=LotjaGi4g1v0196600.2
LjG1.1_chr4	PGSB	exon	45186705	45187393	.	-	.	ID=LotjaGi4g1v0196600.2.exon.8;Parent=LotjaGi4g1v0196600.2
LjG1.1_chr4	PGSB	five_prime_UTR	45186745	45187393	.	-	.	ID=LotjaGi4g1v0196600.2.five_prime_UTR.2;Parent=LotjaGi4g1v0196600.2
###
LjG1.1_chr4	PGSB	gene	45245243	45251646	.	-	.	ID=LotjaGi4g1v0196700
LjG1.1_chr4	PGSB	mRNA	45245243	45251646	.	-	.	ID=LotjaGi4g1v0196700.1;Parent=LotjaGi4g1v0196700
LjG1.1_chr4	PGSB	three_prime_UTR	45245243	45249294	.	-	.	ID=LotjaGi4g1v0196700.1.three_prime_UTR.1;Parent=LotjaGi4g1v0196700.1
LjG1.1_chr4	PGSB	exon	45245243	45249345	.	-	.	ID=LotjaGi4g1v0196700.1.exon.1;Parent=LotjaGi4g1v0196700.1
LjG1.1_chr4	PGSB	CDS	45249295	45249345	.	-	0	ID=LotjaGi4g1v0196700.1.CDS.1;Parent=LotjaGi4g1v0196700.1
LjG1.1_chr4	PGSB	exon	45249448	45249603	.	-	.	ID=LotjaGi4g1v0196700.1.exon.2;Parent=LotjaGi4g1v0196700.1
LjG1.1_chr4	PGSB	CDS	45249448	45249603	.	-	0	ID=LotjaGi4g1v0196700.1.CDS.2;Parent=LotjaGi4g1v0196700.1
LjG1.1_chr4	PGSB	exon	45249738	45249924	.	-	.	ID=LotjaGi4g1v0196700.1.exon.3;Parent=LotjaGi4g1v0196700.1
LjG1.1_chr4	PGSB	CDS	45249738	45249924	.	-	1	ID=LotjaGi4g1v0196700.1.CDS.3;Parent=LotjaGi4g1v0196700.1
LjG1.1_chr4	PGSB	exon	45250928	45251019	.	-	.	ID=LotjaGi4g1v0196700.1.exon.4;Parent=LotjaGi4g1v0196700.1
LjG1.1_chr4	PGSB	CDS	45250928	45251019	.	-	0	ID=LotjaGi4g1v0196700.1.CDS.4;Parent=LotjaGi4g1v0196700.1
LjG1.1_chr4	PGSB	exon	45251102	45251245	.	-	.	ID=LotjaGi4g1v0196700.1.exon.5;Parent=LotjaGi4g1v0196700.1
LjG1.1_chr4	PGSB	CDS	45251102	45251245	.	-	0	ID=LotjaGi4g1v0196700.1.CDS.5;Parent=LotjaGi4g1v0196700.1
LjG1.1_chr4	PGSB	CDS	45251329	45251448	.	-	0	ID=LotjaGi4g1v0196700.1.CDS.6;Parent=LotjaGi4g1v0196700.1
LjG1.1_chr4	PGSB	exon	45251329	45251646	.	-	.	ID=LotjaGi4g1v0196700.1.exon.6;Parent=LotjaGi4g1v0196700.1
LjG1.1_chr4	PGSB	five_prime_UTR	45251449	45251646	.	-	.	ID=LotjaGi4g1v0196700.1.five_prime_UTR.2;Parent=LotjaGi4g1v0196700.1
###
LjG1.1_chr4	PGSB	gene	45287358	45287668	.	+	.	ID=LotjaGi4g1v0196800_LC
LjG1.1_chr4	PGSB	mRNA	45287358	45287668	.	+	.	ID=LotjaGi4g1v0196800_LC.1;Parent=LotjaGi4g1v0196800_LC
LjG1.1_chr4	PGSB	five_prime_UTR	45287358	45287359	.	+	.	ID=LotjaGi4g1v0196800_LC.1.five_prime_UTR.1;Parent=LotjaGi4g1v0196800_LC.1
LjG1.1_chr4	PGSB	exon	45287358	45287668	.	+	.	ID=LotjaGi4g1v0196800_LC.1.exon.1;Parent=LotjaGi4g1v0196800_LC.1
LjG1.1_chr4	PGSB	CDS	45287360	45287668	.	+	0	ID=LotjaGi4g1v0196800_LC.1.CDS.1;Parent=LotjaGi4g1v0196800_LC.1
###
LjG1.1_chr4	PGSB	gene	45291253	45291849	.	+	.	ID=LotjaGi4g1v0196900_LC
LjG1.1_chr4	PGSB	mRNA	45291253	45291849	.	+	.	ID=LotjaGi4g1v0196900_LC.1;Parent=LotjaGi4g1v0196900_LC
LjG1.1_chr4	PGSB	exon	45291253	45291849	.	+	.	ID=LotjaGi4g1v0196900_LC.1.exon.1;Parent=LotjaGi4g1v0196900_LC.1
LjG1.1_chr4	PGSB	CDS	45291253	45291849	.	+	0	ID=LotjaGi4g1v0196900_LC.1.CDS.1;Parent=LotjaGi4g1v0196900_LC.1
###
LjG1.1_chr4	PGSB	gene	45293452	45296702	.	+	.	ID=LotjaGi4g1v0197000
LjG1.1_chr4	PGSB	mRNA	45293452	45296702	.	+	.	ID=LotjaGi4g1v0197000.1;Parent=LotjaGi4g1v0197000
LjG1.1_chr4	PGSB	five_prime_UTR	45293452	45293543	.	+	.	ID=LotjaGi4g1v0197000.1.five_prime_UTR.1;Parent=LotjaGi4g1v0197000.1
LjG1.1_chr4	PGSB	exon	45293452	45294465	.	+	.	ID=LotjaGi4g1v0197000.1.exon.1;Parent=LotjaGi4g1v0197000.1
LjG1.1_chr4	PGSB	CDS	45293544	45294465	.	+	0	ID=LotjaGi4g1v0197000.1.CDS.1;Parent=LotjaGi4g1v0197000.1
LjG1.1_chr4	PGSB	exon	45295303	45295836	.	+	.	ID=LotjaGi4g1v0197000.1.exon.2;Parent=LotjaGi4g1v0197000.1
LjG1.1_chr4	PGSB	CDS	45295303	45295836	.	+	2	ID=LotjaGi4g1v0197000.1.CDS.2;Parent=LotjaGi4g1v0197000.1
LjG1.1_chr4	PGSB	CDS	45296291	45296328	.	+	2	ID=LotjaGi4g1v0197000.1.CDS.3;Parent=LotjaGi4g1v0197000.1
LjG1.1_chr4	PGSB	exon	45296291	45296702	.	+	.	ID=LotjaGi4g1v0197000.1.exon.3;Parent=LotjaGi4g1v0197000.1
LjG1.1_chr4	PGSB	three_prime_UTR	45296329	45296702	.	+	.	ID=LotjaGi4g1v0197000.1.three_prime_UTR.2;Parent=LotjaGi4g1v0197000.1
LjG1.1_chr4	PGSB	mRNA	45293553	45295962	.	+	.	ID=LotjaGi4g1v0197000.2;Parent=LotjaGi4g1v0197000
LjG1.1_chr4	PGSB	five_prime_UTR	45293553	45293645	.	+	.	ID=LotjaGi4g1v0197000.2.five_prime_UTR.1;Parent=LotjaGi4g1v0197000.2
LjG1.1_chr4	PGSB	exon	45293553	45294465	.	+	.	ID=LotjaGi4g1v0197000.2.exon.1;Parent=LotjaGi4g1v0197000.2
LjG1.1_chr4	PGSB	CDS	45293646	45294465	.	+	0	ID=LotjaGi4g1v0197000.2.CDS.1;Parent=LotjaGi4g1v0197000.2
LjG1.1_chr4	PGSB	exon	45295303	45295836	.	+	.	ID=LotjaGi4g1v0197000.2.exon.2;Parent=LotjaGi4g1v0197000.2
LjG1.1_chr4	PGSB	CDS	45295303	45295836	.	+	2	ID=LotjaGi4g1v0197000.2.CDS.2;Parent=LotjaGi4g1v0197000.2
LjG1.1_chr4	PGSB	CDS	45295923	45295936	.	+	2	ID=LotjaGi4g1v0197000.2.CDS.3;Parent=LotjaGi4g1v0197000.2
LjG1.1_chr4	PGSB	exon	45295923	45295962	.	+	.	ID=LotjaGi4g1v0197000.2.exon.3;Parent=LotjaGi4g1v0197000.2
LjG1.1_chr4	PGSB	three_prime_UTR	45295937	45295962	.	+	.	ID=LotjaGi4g1v0197000.2.three_prime_UTR.2;Parent=LotjaGi4g1v0197000.2
###
LjG1.1_chr4	PGSB	gene	45304464	45306156	.	+	.	ID=LotjaGi4g1v0197100
LjG1.1_chr4	PGSB	mRNA	45304464	45306156	.	+	.	ID=LotjaGi4g1v0197100.1;Parent=LotjaGi4g1v0197100
LjG1.1_chr4	PGSB	five_prime_UTR	45304464	45304512	.	+	.	ID=LotjaGi4g1v0197100.1.five_prime_UTR.1;Parent=LotjaGi4g1v0197100.1
LjG1.1_chr4	PGSB	exon	45304464	45304852	.	+	.	ID=LotjaGi4g1v0197100.1.exon.1;Parent=LotjaGi4g1v0197100.1
LjG1.1_chr4	PGSB	CDS	45304513	45304851	.	+	0	ID=LotjaGi4g1v0197100.1.CDS.1;Parent=LotjaGi4g1v0197100.1
LjG1.1_chr4	PGSB	three_prime_UTR	45304852	45304852	.	+	.	ID=LotjaGi4g1v0197100.1.three_prime_UTR.2;Parent=LotjaGi4g1v0197100.1
LjG1.1_chr4	PGSB	exon	45305947	45306156	.	+	.	ID=LotjaGi4g1v0197100.1.exon.2;Parent=LotjaGi4g1v0197100.1
LjG1.1_chr4	PGSB	three_prime_UTR	45305947	45306156	.	+	.	ID=LotjaGi4g1v0197100.1.three_prime_UTR.3;Parent=LotjaGi4g1v0197100.1
###
LjG1.1_chr4	PGSB	gene	45321860	45323290	.	-	.	ID=LotjaGi4g1v0197200
LjG1.1_chr4	PGSB	mRNA	45321860	45323290	.	-	.	ID=LotjaGi4g1v0197200.1;Parent=LotjaGi4g1v0197200
LjG1.1_chr4	PGSB	exon	45321860	45321951	.	-	.	ID=LotjaGi4g1v0197200.1.exon.1;Parent=LotjaGi4g1v0197200.1
LjG1.1_chr4	PGSB	three_prime_UTR	45321860	45321951	.	-	.	ID=LotjaGi4g1v0197200.1.three_prime_UTR.1;Parent=LotjaGi4g1v0197200.1
LjG1.1_chr4	PGSB	three_prime_UTR	45322910	45322910	.	-	.	ID=LotjaGi4g1v0197200.1.three_prime_UTR.2;Parent=LotjaGi4g1v0197200.1
LjG1.1_chr4	PGSB	exon	45322910	45323290	.	-	.	ID=LotjaGi4g1v0197200.1.exon.2;Parent=LotjaGi4g1v0197200.1
LjG1.1_chr4	PGSB	CDS	45322911	45323249	.	-	0	ID=LotjaGi4g1v0197200.1.CDS.1;Parent=LotjaGi4g1v0197200.1
LjG1.1_chr4	PGSB	five_prime_UTR	45323250	45323290	.	-	.	ID=LotjaGi4g1v0197200.1.five_prime_UTR.3;Parent=LotjaGi4g1v0197200.1
###
LjG1.1_chr4	PGSB	gene	45360462	45362521	.	+	.	ID=LotjaGi4g1v0197300
LjG1.1_chr4	PGSB	mRNA	45360462	45362521	.	+	.	ID=LotjaGi4g1v0197300.1;Parent=LotjaGi4g1v0197300
LjG1.1_chr4	PGSB	five_prime_UTR	45360462	45360861	.	+	.	ID=LotjaGi4g1v0197300.1.five_prime_UTR.1;Parent=LotjaGi4g1v0197300.1
LjG1.1_chr4	PGSB	exon	45360462	45361204	.	+	.	ID=LotjaGi4g1v0197300.1.exon.1;Parent=LotjaGi4g1v0197300.1
LjG1.1_chr4	PGSB	CDS	45360862	45361203	.	+	0	ID=LotjaGi4g1v0197300.1.CDS.1;Parent=LotjaGi4g1v0197300.1
LjG1.1_chr4	PGSB	three_prime_UTR	45361204	45361204	.	+	.	ID=LotjaGi4g1v0197300.1.three_prime_UTR.2;Parent=LotjaGi4g1v0197300.1
LjG1.1_chr4	PGSB	exon	45362142	45362521	.	+	.	ID=LotjaGi4g1v0197300.1.exon.2;Parent=LotjaGi4g1v0197300.1
LjG1.1_chr4	PGSB	three_prime_UTR	45362142	45362521	.	+	.	ID=LotjaGi4g1v0197300.1.three_prime_UTR.3;Parent=LotjaGi4g1v0197300.1
###
LjG1.1_chr4	PGSB	gene	45395699	45402045	.	+	.	ID=LotjaGi4g1v0197400
LjG1.1_chr4	PGSB	mRNA	45395699	45402045	.	+	.	ID=LotjaGi4g1v0197400.1;Parent=LotjaGi4g1v0197400
LjG1.1_chr4	PGSB	five_prime_UTR	45395699	45395984	.	+	.	ID=LotjaGi4g1v0197400.1.five_prime_UTR.1;Parent=LotjaGi4g1v0197400.1
LjG1.1_chr4	PGSB	exon	45395699	45395998	.	+	.	ID=LotjaGi4g1v0197400.1.exon.1;Parent=LotjaGi4g1v0197400.1
LjG1.1_chr4	PGSB	CDS	45395985	45395998	.	+	0	ID=LotjaGi4g1v0197400.1.CDS.1;Parent=LotjaGi4g1v0197400.1
LjG1.1_chr4	PGSB	exon	45397140	45397212	.	+	.	ID=LotjaGi4g1v0197400.1.exon.2;Parent=LotjaGi4g1v0197400.1
LjG1.1_chr4	PGSB	CDS	45397140	45397212	.	+	1	ID=LotjaGi4g1v0197400.1.CDS.2;Parent=LotjaGi4g1v0197400.1
LjG1.1_chr4	PGSB	exon	45397568	45397615	.	+	.	ID=LotjaGi4g1v0197400.1.exon.3;Parent=LotjaGi4g1v0197400.1
LjG1.1_chr4	PGSB	CDS	45397568	45397615	.	+	0	ID=LotjaGi4g1v0197400.1.CDS.3;Parent=LotjaGi4g1v0197400.1
LjG1.1_chr4	PGSB	exon	45397703	45397750	.	+	.	ID=LotjaGi4g1v0197400.1.exon.4;Parent=LotjaGi4g1v0197400.1
LjG1.1_chr4	PGSB	CDS	45397703	45397750	.	+	0	ID=LotjaGi4g1v0197400.1.CDS.4;Parent=LotjaGi4g1v0197400.1
LjG1.1_chr4	PGSB	exon	45398271	45398342	.	+	.	ID=LotjaGi4g1v0197400.1.exon.5;Parent=LotjaGi4g1v0197400.1
LjG1.1_chr4	PGSB	CDS	45398271	45398342	.	+	0	ID=LotjaGi4g1v0197400.1.CDS.5;Parent=LotjaGi4g1v0197400.1
LjG1.1_chr4	PGSB	exon	45398417	45398572	.	+	.	ID=LotjaGi4g1v0197400.1.exon.6;Parent=LotjaGi4g1v0197400.1
LjG1.1_chr4	PGSB	CDS	45398417	45398572	.	+	0	ID=LotjaGi4g1v0197400.1.CDS.6;Parent=LotjaGi4g1v0197400.1
LjG1.1_chr4	PGSB	exon	45398668	45398771	.	+	.	ID=LotjaGi4g1v0197400.1.exon.7;Parent=LotjaGi4g1v0197400.1
LjG1.1_chr4	PGSB	CDS	45398668	45398771	.	+	0	ID=LotjaGi4g1v0197400.1.CDS.7;Parent=LotjaGi4g1v0197400.1
LjG1.1_chr4	PGSB	CDS	45398886	45398979	.	+	1	ID=LotjaGi4g1v0197400.1.CDS.8;Parent=LotjaGi4g1v0197400.1
LjG1.1_chr4	PGSB	exon	45398886	45402045	.	+	.	ID=LotjaGi4g1v0197400.1.exon.8;Parent=LotjaGi4g1v0197400.1
LjG1.1_chr4	PGSB	three_prime_UTR	45398980	45402045	.	+	.	ID=LotjaGi4g1v0197400.1.three_prime_UTR.2;Parent=LotjaGi4g1v0197400.1
LjG1.1_chr4	PGSB	mRNA	45397971	45398979	.	+	.	ID=LotjaGi4g1v0197400.2;Parent=LotjaGi4g1v0197400
LjG1.1_chr4	PGSB	five_prime_UTR	45397971	45398041	.	+	.	ID=LotjaGi4g1v0197400.2.five_prime_UTR.1;Parent=LotjaGi4g1v0197400.2
LjG1.1_chr4	PGSB	exon	45397971	45398050	.	+	.	ID=LotjaGi4g1v0197400.2.exon.1;Parent=LotjaGi4g1v0197400.2
LjG1.1_chr4	PGSB	CDS	45398042	45398050	.	+	0	ID=LotjaGi4g1v0197400.2.CDS.1;Parent=LotjaGi4g1v0197400.2
LjG1.1_chr4	PGSB	exon	45398271	45398342	.	+	.	ID=LotjaGi4g1v0197400.2.exon.2;Parent=LotjaGi4g1v0197400.2
LjG1.1_chr4	PGSB	CDS	45398271	45398342	.	+	0	ID=LotjaGi4g1v0197400.2.CDS.2;Parent=LotjaGi4g1v0197400.2
LjG1.1_chr4	PGSB	exon	45398417	45398572	.	+	.	ID=LotjaGi4g1v0197400.2.exon.3;Parent=LotjaGi4g1v0197400.2
LjG1.1_chr4	PGSB	CDS	45398417	45398572	.	+	0	ID=LotjaGi4g1v0197400.2.CDS.3;Parent=LotjaGi4g1v0197400.2
LjG1.1_chr4	PGSB	exon	45398668	45398771	.	+	.	ID=LotjaGi4g1v0197400.2.exon.4;Parent=LotjaGi4g1v0197400.2
LjG1.1_chr4	PGSB	CDS	45398668	45398771	.	+	0	ID=LotjaGi4g1v0197400.2.CDS.4;Parent=LotjaGi4g1v0197400.2
LjG1.1_chr4	PGSB	exon	45398886	45398979	.	+	.	ID=LotjaGi4g1v0197400.2.exon.5;Parent=LotjaGi4g1v0197400.2
LjG1.1_chr4	PGSB	CDS	45398886	45398979	.	+	1	ID=LotjaGi4g1v0197400.2.CDS.5;Parent=LotjaGi4g1v0197400.2
###
LjG1.1_chr4	PGSB	gene	45400070	45401977	.	-	.	ID=LotjaGi4g1v0197500
LjG1.1_chr4	PGSB	mRNA	45400070	45401977	.	-	.	ID=LotjaGi4g1v0197500.1;Parent=LotjaGi4g1v0197500
LjG1.1_chr4	PGSB	CDS	45400070	45401779	.	-	0	ID=LotjaGi4g1v0197500.1.CDS.1;Parent=LotjaGi4g1v0197500.1
LjG1.1_chr4	PGSB	exon	45400070	45401977	.	-	.	ID=LotjaGi4g1v0197500.1.exon.1;Parent=LotjaGi4g1v0197500.1
###
LjG1.1_chr4	PGSB	gene	45463025	45466784	.	-	.	ID=LotjaGi4g1v0197600
LjG1.1_chr4	PGSB	mRNA	45463025	45466784	.	-	.	ID=LotjaGi4g1v0197600.1;Parent=LotjaGi4g1v0197600
LjG1.1_chr4	PGSB	three_prime_UTR	45463025	45463439	.	-	.	ID=LotjaGi4g1v0197600.1.three_prime_UTR.1;Parent=LotjaGi4g1v0197600.1
LjG1.1_chr4	PGSB	exon	45463025	45463592	.	-	.	ID=LotjaGi4g1v0197600.1.exon.1;Parent=LotjaGi4g1v0197600.1
LjG1.1_chr4	PGSB	CDS	45463440	45463592	.	-	0	ID=LotjaGi4g1v0197600.1.CDS.1;Parent=LotjaGi4g1v0197600.1
LjG1.1_chr4	PGSB	exon	45463710	45463788	.	-	.	ID=LotjaGi4g1v0197600.1.exon.2;Parent=LotjaGi4g1v0197600.1
LjG1.1_chr4	PGSB	CDS	45463710	45463788	.	-	1	ID=LotjaGi4g1v0197600.1.CDS.2;Parent=LotjaGi4g1v0197600.1
LjG1.1_chr4	PGSB	exon	45463878	45464005	.	-	.	ID=LotjaGi4g1v0197600.1.exon.3;Parent=LotjaGi4g1v0197600.1
LjG1.1_chr4	PGSB	CDS	45463878	45464005	.	-	0	ID=LotjaGi4g1v0197600.1.CDS.3;Parent=LotjaGi4g1v0197600.1
LjG1.1_chr4	PGSB	exon	45464085	45464249	.	-	.	ID=LotjaGi4g1v0197600.1.exon.4;Parent=LotjaGi4g1v0197600.1
LjG1.1_chr4	PGSB	CDS	45464085	45464249	.	-	0	ID=LotjaGi4g1v0197600.1.CDS.4;Parent=LotjaGi4g1v0197600.1
LjG1.1_chr4	PGSB	exon	45465172	45465276	.	-	.	ID=LotjaGi4g1v0197600.1.exon.5;Parent=LotjaGi4g1v0197600.1
LjG1.1_chr4	PGSB	CDS	45465172	45465276	.	-	0	ID=LotjaGi4g1v0197600.1.CDS.5;Parent=LotjaGi4g1v0197600.1
LjG1.1_chr4	PGSB	CDS	45465705	45465788	.	-	0	ID=LotjaGi4g1v0197600.1.CDS.6;Parent=LotjaGi4g1v0197600.1
LjG1.1_chr4	PGSB	exon	45465705	45465823	.	-	.	ID=LotjaGi4g1v0197600.1.exon.6;Parent=LotjaGi4g1v0197600.1
LjG1.1_chr4	PGSB	five_prime_UTR	45465789	45465823	.	-	.	ID=LotjaGi4g1v0197600.1.five_prime_UTR.2;Parent=LotjaGi4g1v0197600.1
LjG1.1_chr4	PGSB	exon	45466434	45466532	.	-	.	ID=LotjaGi4g1v0197600.1.exon.7;Parent=LotjaGi4g1v0197600.1
LjG1.1_chr4	PGSB	five_prime_UTR	45466434	45466532	.	-	.	ID=LotjaGi4g1v0197600.1.five_prime_UTR.3;Parent=LotjaGi4g1v0197600.1
LjG1.1_chr4	PGSB	exon	45466688	45466784	.	-	.	ID=LotjaGi4g1v0197600.1.exon.8;Parent=LotjaGi4g1v0197600.1
LjG1.1_chr4	PGSB	five_prime_UTR	45466688	45466784	.	-	.	ID=LotjaGi4g1v0197600.1.five_prime_UTR.4;Parent=LotjaGi4g1v0197600.1
###
LjG1.1_chr4	PGSB	gene	45467517	45472681	.	-	.	ID=LotjaGi4g1v0197700_LC
LjG1.1_chr4	PGSB	mRNA	45467517	45472681	.	-	.	ID=LotjaGi4g1v0197700_LC.1;Parent=LotjaGi4g1v0197700_LC
LjG1.1_chr4	PGSB	three_prime_UTR	45467517	45467551	.	-	.	ID=LotjaGi4g1v0197700_LC.1.three_prime_UTR.1;Parent=LotjaGi4g1v0197700_LC.1
LjG1.1_chr4	PGSB	exon	45467517	45467671	.	-	.	ID=LotjaGi4g1v0197700_LC.1.exon.1;Parent=LotjaGi4g1v0197700_LC.1
LjG1.1_chr4	PGSB	CDS	45467552	45467671	.	-	0	ID=LotjaGi4g1v0197700_LC.1.CDS.1;Parent=LotjaGi4g1v0197700_LC.1
LjG1.1_chr4	PGSB	exon	45469809	45469916	.	-	.	ID=LotjaGi4g1v0197700_LC.1.exon.2;Parent=LotjaGi4g1v0197700_LC.1
LjG1.1_chr4	PGSB	CDS	45469809	45469916	.	-	0	ID=LotjaGi4g1v0197700_LC.1.CDS.2;Parent=LotjaGi4g1v0197700_LC.1
LjG1.1_chr4	PGSB	exon	45470718	45470782	.	-	.	ID=LotjaGi4g1v0197700_LC.1.exon.3;Parent=LotjaGi4g1v0197700_LC.1
LjG1.1_chr4	PGSB	CDS	45470718	45470782	.	-	2	ID=LotjaGi4g1v0197700_LC.1.CDS.3;Parent=LotjaGi4g1v0197700_LC.1
LjG1.1_chr4	PGSB	exon	45471306	45471485	.	-	.	ID=LotjaGi4g1v0197700_LC.1.exon.4;Parent=LotjaGi4g1v0197700_LC.1
LjG1.1_chr4	PGSB	CDS	45471306	45471485	.	-	2	ID=LotjaGi4g1v0197700_LC.1.CDS.4;Parent=LotjaGi4g1v0197700_LC.1
LjG1.1_chr4	PGSB	CDS	45472070	45472592	.	-	0	ID=LotjaGi4g1v0197700_LC.1.CDS.5;Parent=LotjaGi4g1v0197700_LC.1
LjG1.1_chr4	PGSB	exon	45472070	45472681	.	-	.	ID=LotjaGi4g1v0197700_LC.1.exon.5;Parent=LotjaGi4g1v0197700_LC.1
LjG1.1_chr4	PGSB	five_prime_UTR	45472593	45472681	.	-	.	ID=LotjaGi4g1v0197700_LC.1.five_prime_UTR.2;Parent=LotjaGi4g1v0197700_LC.1
###
LjG1.1_chr4	PGSB	gene	45474277	45495538	.	+	.	ID=LotjaGi4g1v0197800
LjG1.1_chr4	PGSB	mRNA	45474277	45495538	.	+	.	ID=LotjaGi4g1v0197800.1;Parent=LotjaGi4g1v0197800
LjG1.1_chr4	PGSB	five_prime_UTR	45474277	45485791	.	+	.	ID=LotjaGi4g1v0197800.1.five_prime_UTR.1;Parent=LotjaGi4g1v0197800.1
LjG1.1_chr4	PGSB	exon	45474277	45485901	.	+	.	ID=LotjaGi4g1v0197800.1.exon.1;Parent=LotjaGi4g1v0197800.1
LjG1.1_chr4	PGSB	CDS	45485792	45485901	.	+	0	ID=LotjaGi4g1v0197800.1.CDS.1;Parent=LotjaGi4g1v0197800.1
LjG1.1_chr4	PGSB	exon	45486776	45487652	.	+	.	ID=LotjaGi4g1v0197800.1.exon.2;Parent=LotjaGi4g1v0197800.1
LjG1.1_chr4	PGSB	CDS	45486776	45487652	.	+	1	ID=LotjaGi4g1v0197800.1.CDS.2;Parent=LotjaGi4g1v0197800.1
LjG1.1_chr4	PGSB	exon	45487825	45488016	.	+	.	ID=LotjaGi4g1v0197800.1.exon.3;Parent=LotjaGi4g1v0197800.1
LjG1.1_chr4	PGSB	CDS	45487825	45488016	.	+	0	ID=LotjaGi4g1v0197800.1.CDS.3;Parent=LotjaGi4g1v0197800.1
LjG1.1_chr4	PGSB	exon	45488663	45489342	.	+	.	ID=LotjaGi4g1v0197800.1.exon.4;Parent=LotjaGi4g1v0197800.1
LjG1.1_chr4	PGSB	CDS	45488663	45489342	.	+	0	ID=LotjaGi4g1v0197800.1.CDS.4;Parent=LotjaGi4g1v0197800.1
LjG1.1_chr4	PGSB	exon	45489629	45490070	.	+	.	ID=LotjaGi4g1v0197800.1.exon.5;Parent=LotjaGi4g1v0197800.1
LjG1.1_chr4	PGSB	CDS	45489629	45490070	.	+	1	ID=LotjaGi4g1v0197800.1.CDS.5;Parent=LotjaGi4g1v0197800.1
LjG1.1_chr4	PGSB	exon	45491626	45491721	.	+	.	ID=LotjaGi4g1v0197800.1.exon.6;Parent=LotjaGi4g1v0197800.1
LjG1.1_chr4	PGSB	CDS	45491626	45491721	.	+	0	ID=LotjaGi4g1v0197800.1.CDS.6;Parent=LotjaGi4g1v0197800.1
LjG1.1_chr4	PGSB	exon	45492014	45492106	.	+	.	ID=LotjaGi4g1v0197800.1.exon.7;Parent=LotjaGi4g1v0197800.1
LjG1.1_chr4	PGSB	CDS	45492014	45492106	.	+	0	ID=LotjaGi4g1v0197800.1.CDS.7;Parent=LotjaGi4g1v0197800.1
LjG1.1_chr4	PGSB	exon	45492189	45492383	.	+	.	ID=LotjaGi4g1v0197800.1.exon.8;Parent=LotjaGi4g1v0197800.1
LjG1.1_chr4	PGSB	CDS	45492189	45492383	.	+	0	ID=LotjaGi4g1v0197800.1.CDS.8;Parent=LotjaGi4g1v0197800.1
LjG1.1_chr4	PGSB	exon	45492990	45493082	.	+	.	ID=LotjaGi4g1v0197800.1.exon.9;Parent=LotjaGi4g1v0197800.1
LjG1.1_chr4	PGSB	CDS	45492990	45493082	.	+	0	ID=LotjaGi4g1v0197800.1.CDS.9;Parent=LotjaGi4g1v0197800.1
LjG1.1_chr4	PGSB	exon	45493181	45493393	.	+	.	ID=LotjaGi4g1v0197800.1.exon.10;Parent=LotjaGi4g1v0197800.1
LjG1.1_chr4	PGSB	CDS	45493181	45493393	.	+	0	ID=LotjaGi4g1v0197800.1.CDS.10;Parent=LotjaGi4g1v0197800.1
LjG1.1_chr4	PGSB	exon	45493810	45493899	.	+	.	ID=LotjaGi4g1v0197800.1.exon.11;Parent=LotjaGi4g1v0197800.1
LjG1.1_chr4	PGSB	CDS	45493810	45493899	.	+	0	ID=LotjaGi4g1v0197800.1.CDS.11;Parent=LotjaGi4g1v0197800.1
LjG1.1_chr4	PGSB	CDS	45494458	45494619	.	+	0	ID=LotjaGi4g1v0197800.1.CDS.12;Parent=LotjaGi4g1v0197800.1
LjG1.1_chr4	PGSB	exon	45494458	45495538	.	+	.	ID=LotjaGi4g1v0197800.1.exon.12;Parent=LotjaGi4g1v0197800.1
LjG1.1_chr4	PGSB	three_prime_UTR	45494620	45495538	.	+	.	ID=LotjaGi4g1v0197800.1.three_prime_UTR.2;Parent=LotjaGi4g1v0197800.1
LjG1.1_chr4	PGSB	mRNA	45474277	45495538	.	+	.	ID=LotjaGi4g1v0197800.2;Parent=LotjaGi4g1v0197800
LjG1.1_chr4	PGSB	five_prime_UTR	45474277	45485022	.	+	.	ID=LotjaGi4g1v0197800.2.five_prime_UTR.1;Parent=LotjaGi4g1v0197800.2
LjG1.1_chr4	PGSB	exon	45474277	45485132	.	+	.	ID=LotjaGi4g1v0197800.2.exon.1;Parent=LotjaGi4g1v0197800.2
LjG1.1_chr4	PGSB	CDS	45485023	45485132	.	+	0	ID=LotjaGi4g1v0197800.2.CDS.1;Parent=LotjaGi4g1v0197800.2
LjG1.1_chr4	PGSB	exon	45486776	45487652	.	+	.	ID=LotjaGi4g1v0197800.2.exon.2;Parent=LotjaGi4g1v0197800.2
LjG1.1_chr4	PGSB	CDS	45486776	45487652	.	+	1	ID=LotjaGi4g1v0197800.2.CDS.2;Parent=LotjaGi4g1v0197800.2
LjG1.1_chr4	PGSB	exon	45487825	45488016	.	+	.	ID=LotjaGi4g1v0197800.2.exon.3;Parent=LotjaGi4g1v0197800.2
LjG1.1_chr4	PGSB	CDS	45487825	45488016	.	+	0	ID=LotjaGi4g1v0197800.2.CDS.3;Parent=LotjaGi4g1v0197800.2
LjG1.1_chr4	PGSB	exon	45488663	45489342	.	+	.	ID=LotjaGi4g1v0197800.2.exon.4;Parent=LotjaGi4g1v0197800.2
LjG1.1_chr4	PGSB	CDS	45488663	45489342	.	+	0	ID=LotjaGi4g1v0197800.2.CDS.4;Parent=LotjaGi4g1v0197800.2
LjG1.1_chr4	PGSB	exon	45489629	45490070	.	+	.	ID=LotjaGi4g1v0197800.2.exon.5;Parent=LotjaGi4g1v0197800.2
LjG1.1_chr4	PGSB	CDS	45489629	45490070	.	+	1	ID=LotjaGi4g1v0197800.2.CDS.5;Parent=LotjaGi4g1v0197800.2
LjG1.1_chr4	PGSB	exon	45491626	45491721	.	+	.	ID=LotjaGi4g1v0197800.2.exon.6;Parent=LotjaGi4g1v0197800.2
LjG1.1_chr4	PGSB	CDS	45491626	45491721	.	+	0	ID=LotjaGi4g1v0197800.2.CDS.6;Parent=LotjaGi4g1v0197800.2
LjG1.1_chr4	PGSB	exon	45492014	45492106	.	+	.	ID=LotjaGi4g1v0197800.2.exon.7;Parent=LotjaGi4g1v0197800.2
LjG1.1_chr4	PGSB	CDS	45492014	45492106	.	+	0	ID=LotjaGi4g1v0197800.2.CDS.7;Parent=LotjaGi4g1v0197800.2
LjG1.1_chr4	PGSB	exon	45492189	45492383	.	+	.	ID=LotjaGi4g1v0197800.2.exon.8;Parent=LotjaGi4g1v0197800.2
LjG1.1_chr4	PGSB	CDS	45492189	45492383	.	+	0	ID=LotjaGi4g1v0197800.2.CDS.8;Parent=LotjaGi4g1v0197800.2
LjG1.1_chr4	PGSB	exon	45492990	45493082	.	+	.	ID=LotjaGi4g1v0197800.2.exon.9;Parent=LotjaGi4g1v0197800.2
LjG1.1_chr4	PGSB	CDS	45492990	45493082	.	+	0	ID=LotjaGi4g1v0197800.2.CDS.9;Parent=LotjaGi4g1v0197800.2
LjG1.1_chr4	PGSB	exon	45493181	45493393	.	+	.	ID=LotjaGi4g1v0197800.2.exon.10;Parent=LotjaGi4g1v0197800.2
LjG1.1_chr4	PGSB	CDS	45493181	45493393	.	+	0	ID=LotjaGi4g1v0197800.2.CDS.10;Parent=LotjaGi4g1v0197800.2
LjG1.1_chr4	PGSB	exon	45493810	45493899	.	+	.	ID=LotjaGi4g1v0197800.2.exon.11;Parent=LotjaGi4g1v0197800.2
LjG1.1_chr4	PGSB	CDS	45493810	45493899	.	+	0	ID=LotjaGi4g1v0197800.2.CDS.11;Parent=LotjaGi4g1v0197800.2
LjG1.1_chr4	PGSB	CDS	45494458	45494619	.	+	0	ID=LotjaGi4g1v0197800.2.CDS.12;Parent=LotjaGi4g1v0197800.2
LjG1.1_chr4	PGSB	exon	45494458	45495538	.	+	.	ID=LotjaGi4g1v0197800.2.exon.12;Parent=LotjaGi4g1v0197800.2
LjG1.1_chr4	PGSB	three_prime_UTR	45494620	45495538	.	+	.	ID=LotjaGi4g1v0197800.2.three_prime_UTR.2;Parent=LotjaGi4g1v0197800.2
LjG1.1_chr4	PGSB	mRNA	45474277	45495538	.	+	.	ID=LotjaGi4g1v0197800.3;Parent=LotjaGi4g1v0197800
LjG1.1_chr4	PGSB	exon	45474277	45474597	.	+	.	ID=LotjaGi4g1v0197800.3.exon.1;Parent=LotjaGi4g1v0197800.3
LjG1.1_chr4	PGSB	five_prime_UTR	45474277	45474597	.	+	.	ID=LotjaGi4g1v0197800.3.five_prime_UTR.1;Parent=LotjaGi4g1v0197800.3
LjG1.1_chr4	PGSB	five_prime_UTR	45475691	45475731	.	+	.	ID=LotjaGi4g1v0197800.3.five_prime_UTR.2;Parent=LotjaGi4g1v0197800.3
LjG1.1_chr4	PGSB	exon	45475691	45476082	.	+	.	ID=LotjaGi4g1v0197800.3.exon.2;Parent=LotjaGi4g1v0197800.3
LjG1.1_chr4	PGSB	CDS	45475732	45476082	.	+	0	ID=LotjaGi4g1v0197800.3.CDS.1;Parent=LotjaGi4g1v0197800.3
LjG1.1_chr4	PGSB	CDS	45477856	45478050	.	+	0	ID=LotjaGi4g1v0197800.3.CDS.2;Parent=LotjaGi4g1v0197800.3
LjG1.1_chr4	PGSB	exon	45477856	45485132	.	+	.	ID=LotjaGi4g1v0197800.3.exon.3;Parent=LotjaGi4g1v0197800.3
LjG1.1_chr4	PGSB	three_prime_UTR	45478051	45485132	.	+	.	ID=LotjaGi4g1v0197800.3.three_prime_UTR.3;Parent=LotjaGi4g1v0197800.3
LjG1.1_chr4	PGSB	exon	45486776	45487652	.	+	.	ID=LotjaGi4g1v0197800.3.exon.4;Parent=LotjaGi4g1v0197800.3
LjG1.1_chr4	PGSB	three_prime_UTR	45486776	45487652	.	+	.	ID=LotjaGi4g1v0197800.3.three_prime_UTR.4;Parent=LotjaGi4g1v0197800.3
LjG1.1_chr4	PGSB	exon	45487825	45488016	.	+	.	ID=LotjaGi4g1v0197800.3.exon.5;Parent=LotjaGi4g1v0197800.3
LjG1.1_chr4	PGSB	three_prime_UTR	45487825	45488016	.	+	.	ID=LotjaGi4g1v0197800.3.three_prime_UTR.5;Parent=LotjaGi4g1v0197800.3
LjG1.1_chr4	PGSB	exon	45488663	45489342	.	+	.	ID=LotjaGi4g1v0197800.3.exon.6;Parent=LotjaGi4g1v0197800.3
LjG1.1_chr4	PGSB	three_prime_UTR	45488663	45489342	.	+	.	ID=LotjaGi4g1v0197800.3.three_prime_UTR.6;Parent=LotjaGi4g1v0197800.3
LjG1.1_chr4	PGSB	exon	45489629	45490070	.	+	.	ID=LotjaGi4g1v0197800.3.exon.7;Parent=LotjaGi4g1v0197800.3
LjG1.1_chr4	PGSB	three_prime_UTR	45489629	45490070	.	+	.	ID=LotjaGi4g1v0197800.3.three_prime_UTR.7;Parent=LotjaGi4g1v0197800.3
LjG1.1_chr4	PGSB	exon	45491626	45491721	.	+	.	ID=LotjaGi4g1v0197800.3.exon.8;Parent=LotjaGi4g1v0197800.3
LjG1.1_chr4	PGSB	three_prime_UTR	45491626	45491721	.	+	.	ID=LotjaGi4g1v0197800.3.three_prime_UTR.8;Parent=LotjaGi4g1v0197800.3
LjG1.1_chr4	PGSB	exon	45492014	45492106	.	+	.	ID=LotjaGi4g1v0197800.3.exon.9;Parent=LotjaGi4g1v0197800.3
LjG1.1_chr4	PGSB	three_prime_UTR	45492014	45492106	.	+	.	ID=LotjaGi4g1v0197800.3.three_prime_UTR.9;Parent=LotjaGi4g1v0197800.3
LjG1.1_chr4	PGSB	exon	45492189	45492383	.	+	.	ID=LotjaGi4g1v0197800.3.exon.10;Parent=LotjaGi4g1v0197800.3
LjG1.1_chr4	PGSB	three_prime_UTR	45492189	45492383	.	+	.	ID=LotjaGi4g1v0197800.3.three_prime_UTR.10;Parent=LotjaGi4g1v0197800.3
LjG1.1_chr4	PGSB	exon	45492990	45493082	.	+	.	ID=LotjaGi4g1v0197800.3.exon.11;Parent=LotjaGi4g1v0197800.3
LjG1.1_chr4	PGSB	three_prime_UTR	45492990	45493082	.	+	.	ID=LotjaGi4g1v0197800.3.three_prime_UTR.11;Parent=LotjaGi4g1v0197800.3
LjG1.1_chr4	PGSB	exon	45493181	45493393	.	+	.	ID=LotjaGi4g1v0197800.3.exon.12;Parent=LotjaGi4g1v0197800.3
LjG1.1_chr4	PGSB	three_prime_UTR	45493181	45493393	.	+	.	ID=LotjaGi4g1v0197800.3.three_prime_UTR.12;Parent=LotjaGi4g1v0197800.3
LjG1.1_chr4	PGSB	exon	45493810	45493899	.	+	.	ID=LotjaGi4g1v0197800.3.exon.13;Parent=LotjaGi4g1v0197800.3
LjG1.1_chr4	PGSB	three_prime_UTR	45493810	45493899	.	+	.	ID=LotjaGi4g1v0197800.3.three_prime_UTR.13;Parent=LotjaGi4g1v0197800.3
LjG1.1_chr4	PGSB	exon	45494458	45495538	.	+	.	ID=LotjaGi4g1v0197800.3.exon.14;Parent=LotjaGi4g1v0197800.3
LjG1.1_chr4	PGSB	three_prime_UTR	45494458	45495538	.	+	.	ID=LotjaGi4g1v0197800.3.three_prime_UTR.14;Parent=LotjaGi4g1v0197800.3
LjG1.1_chr4	PGSB	mRNA	45488434	45494619	.	+	.	ID=LotjaGi4g1v0197800.4;Parent=LotjaGi4g1v0197800
LjG1.1_chr4	PGSB	exon	45488434	45488448	.	+	.	ID=LotjaGi4g1v0197800.4.exon.1;Parent=LotjaGi4g1v0197800.4
LjG1.1_chr4	PGSB	five_prime_UTR	45488434	45488448	.	+	.	ID=LotjaGi4g1v0197800.4.five_prime_UTR.1;Parent=LotjaGi4g1v0197800.4
LjG1.1_chr4	PGSB	five_prime_UTR	45488663	45488740	.	+	.	ID=LotjaGi4g1v0197800.4.five_prime_UTR.2;Parent=LotjaGi4g1v0197800.4
LjG1.1_chr4	PGSB	exon	45488663	45489342	.	+	.	ID=LotjaGi4g1v0197800.4.exon.2;Parent=LotjaGi4g1v0197800.4
LjG1.1_chr4	PGSB	CDS	45488741	45489342	.	+	0	ID=LotjaGi4g1v0197800.4.CDS.1;Parent=LotjaGi4g1v0197800.4
LjG1.1_chr4	PGSB	exon	45489629	45490070	.	+	.	ID=LotjaGi4g1v0197800.4.exon.3;Parent=LotjaGi4g1v0197800.4
LjG1.1_chr4	PGSB	CDS	45489629	45490070	.	+	1	ID=LotjaGi4g1v0197800.4.CDS.2;Parent=LotjaGi4g1v0197800.4
LjG1.1_chr4	PGSB	exon	45491626	45491721	.	+	.	ID=LotjaGi4g1v0197800.4.exon.4;Parent=LotjaGi4g1v0197800.4
LjG1.1_chr4	PGSB	CDS	45491626	45491721	.	+	0	ID=LotjaGi4g1v0197800.4.CDS.3;Parent=LotjaGi4g1v0197800.4
LjG1.1_chr4	PGSB	exon	45492014	45492106	.	+	.	ID=LotjaGi4g1v0197800.4.exon.5;Parent=LotjaGi4g1v0197800.4
LjG1.1_chr4	PGSB	CDS	45492014	45492106	.	+	0	ID=LotjaGi4g1v0197800.4.CDS.4;Parent=LotjaGi4g1v0197800.4
LjG1.1_chr4	PGSB	exon	45492189	45492383	.	+	.	ID=LotjaGi4g1v0197800.4.exon.6;Parent=LotjaGi4g1v0197800.4
LjG1.1_chr4	PGSB	CDS	45492189	45492383	.	+	0	ID=LotjaGi4g1v0197800.4.CDS.5;Parent=LotjaGi4g1v0197800.4
LjG1.1_chr4	PGSB	exon	45492990	45493082	.	+	.	ID=LotjaGi4g1v0197800.4.exon.7;Parent=LotjaGi4g1v0197800.4
LjG1.1_chr4	PGSB	CDS	45492990	45493082	.	+	0	ID=LotjaGi4g1v0197800.4.CDS.6;Parent=LotjaGi4g1v0197800.4
LjG1.1_chr4	PGSB	exon	45493181	45493393	.	+	.	ID=LotjaGi4g1v0197800.4.exon.8;Parent=LotjaGi4g1v0197800.4
LjG1.1_chr4	PGSB	CDS	45493181	45493393	.	+	0	ID=LotjaGi4g1v0197800.4.CDS.7;Parent=LotjaGi4g1v0197800.4
LjG1.1_chr4	PGSB	exon	45493810	45493899	.	+	.	ID=LotjaGi4g1v0197800.4.exon.9;Parent=LotjaGi4g1v0197800.4
LjG1.1_chr4	PGSB	CDS	45493810	45493899	.	+	0	ID=LotjaGi4g1v0197800.4.CDS.8;Parent=LotjaGi4g1v0197800.4
LjG1.1_chr4	PGSB	exon	45494458	45494619	.	+	.	ID=LotjaGi4g1v0197800.4.exon.10;Parent=LotjaGi4g1v0197800.4
LjG1.1_chr4	PGSB	CDS	45494458	45494619	.	+	0	ID=LotjaGi4g1v0197800.4.CDS.9;Parent=LotjaGi4g1v0197800.4
###
LjG1.1_chr4	PGSB	gene	45478580	45479176	.	-	.	ID=LotjaGi4g1v0197900_LC
LjG1.1_chr4	PGSB	mRNA	45478580	45479176	.	-	.	ID=LotjaGi4g1v0197900_LC.1;Parent=LotjaGi4g1v0197900_LC
LjG1.1_chr4	PGSB	exon	45478580	45479176	.	-	.	ID=LotjaGi4g1v0197900_LC.1.exon.1;Parent=LotjaGi4g1v0197900_LC.1
LjG1.1_chr4	PGSB	CDS	45478580	45479176	.	-	0	ID=LotjaGi4g1v0197900_LC.1.CDS.1;Parent=LotjaGi4g1v0197900_LC.1
###
LjG1.1_chr4	PGSB	gene	45497832	45503001	.	+	.	ID=LotjaGi4g1v0198000
LjG1.1_chr4	PGSB	mRNA	45497832	45500607	.	+	.	ID=LotjaGi4g1v0198000.1;Parent=LotjaGi4g1v0198000
LjG1.1_chr4	PGSB	exon	45497832	45498019	.	+	.	ID=LotjaGi4g1v0198000.1.exon.1;Parent=LotjaGi4g1v0198000.1
LjG1.1_chr4	PGSB	five_prime_UTR	45497832	45498019	.	+	.	ID=LotjaGi4g1v0198000.1.five_prime_UTR.1;Parent=LotjaGi4g1v0198000.1
LjG1.1_chr4	PGSB	five_prime_UTR	45499025	45499100	.	+	.	ID=LotjaGi4g1v0198000.1.five_prime_UTR.2;Parent=LotjaGi4g1v0198000.1
LjG1.1_chr4	PGSB	exon	45499025	45500607	.	+	.	ID=LotjaGi4g1v0198000.1.exon.2;Parent=LotjaGi4g1v0198000.1
LjG1.1_chr4	PGSB	CDS	45499101	45499619	.	+	0	ID=LotjaGi4g1v0198000.1.CDS.1;Parent=LotjaGi4g1v0198000.1
LjG1.1_chr4	PGSB	three_prime_UTR	45499620	45500607	.	+	.	ID=LotjaGi4g1v0198000.1.three_prime_UTR.3;Parent=LotjaGi4g1v0198000.1
LjG1.1_chr4	PGSB	mRNA	45497855	45503001	.	+	.	ID=LotjaGi4g1v0198000.2;Parent=LotjaGi4g1v0198000
LjG1.1_chr4	PGSB	five_prime_UTR	45497855	45499100	.	+	.	ID=LotjaGi4g1v0198000.2.five_prime_UTR.1;Parent=LotjaGi4g1v0198000.2
LjG1.1_chr4	PGSB	exon	45497855	45503001	.	+	.	ID=LotjaGi4g1v0198000.2.exon.1;Parent=LotjaGi4g1v0198000.2
LjG1.1_chr4	PGSB	CDS	45499101	45499619	.	+	0	ID=LotjaGi4g1v0198000.2.CDS.1;Parent=LotjaGi4g1v0198000.2
LjG1.1_chr4	PGSB	three_prime_UTR	45499620	45503001	.	+	.	ID=LotjaGi4g1v0198000.2.three_prime_UTR.2;Parent=LotjaGi4g1v0198000.2
###
LjG1.1_chr4	PGSB	gene	45509897	45510933	.	+	.	ID=LotjaGi4g1v0198100_LC
LjG1.1_chr4	PGSB	mRNA	45509897	45510933	.	+	.	ID=LotjaGi4g1v0198100_LC.1;Parent=LotjaGi4g1v0198100_LC
LjG1.1_chr4	PGSB	five_prime_UTR	45509897	45510099	.	+	.	ID=LotjaGi4g1v0198100_LC.1.five_prime_UTR.1;Parent=LotjaGi4g1v0198100_LC.1
LjG1.1_chr4	PGSB	exon	45509897	45510933	.	+	.	ID=LotjaGi4g1v0198100_LC.1.exon.1;Parent=LotjaGi4g1v0198100_LC.1
LjG1.1_chr4	PGSB	CDS	45510100	45510933	.	+	0	ID=LotjaGi4g1v0198100_LC.1.CDS.1;Parent=LotjaGi4g1v0198100_LC.1
###
LjG1.1_chr4	PGSB	gene	45511581	45512287	.	+	.	ID=LotjaGi4g1v0198200_LC
LjG1.1_chr4	PGSB	mRNA	45511581	45512287	.	+	.	ID=LotjaGi4g1v0198200_LC.1;Parent=LotjaGi4g1v0198200_LC
LjG1.1_chr4	PGSB	five_prime_UTR	45511581	45511581	.	+	.	ID=LotjaGi4g1v0198200_LC.1.five_prime_UTR.1;Parent=LotjaGi4g1v0198200_LC.1
LjG1.1_chr4	PGSB	exon	45511581	45512287	.	+	.	ID=LotjaGi4g1v0198200_LC.1.exon.1;Parent=LotjaGi4g1v0198200_LC.1
LjG1.1_chr4	PGSB	CDS	45511582	45512286	.	+	0	ID=LotjaGi4g1v0198200_LC.1.CDS.1;Parent=LotjaGi4g1v0198200_LC.1
LjG1.1_chr4	PGSB	three_prime_UTR	45512287	45512287	.	+	.	ID=LotjaGi4g1v0198200_LC.1.three_prime_UTR.2;Parent=LotjaGi4g1v0198200_LC.1
###
LjG1.1_chr4	PGSB	gene	45536504	45537651	.	+	.	ID=LotjaGi4g1v0198300_LC
LjG1.1_chr4	PGSB	mRNA	45536504	45537651	.	+	.	ID=LotjaGi4g1v0198300_LC.1;Parent=LotjaGi4g1v0198300_LC
LjG1.1_chr4	PGSB	five_prime_UTR	45536504	45537188	.	+	.	ID=LotjaGi4g1v0198300_LC.1.five_prime_UTR.1;Parent=LotjaGi4g1v0198300_LC.1
LjG1.1_chr4	PGSB	exon	45536504	45537651	.	+	.	ID=LotjaGi4g1v0198300_LC.1.exon.1;Parent=LotjaGi4g1v0198300_LC.1
LjG1.1_chr4	PGSB	CDS	45537189	45537635	.	+	0	ID=LotjaGi4g1v0198300_LC.1.CDS.1;Parent=LotjaGi4g1v0198300_LC.1
LjG1.1_chr4	PGSB	three_prime_UTR	45537636	45537651	.	+	.	ID=LotjaGi4g1v0198300_LC.1.three_prime_UTR.2;Parent=LotjaGi4g1v0198300_LC.1
###
LjG1.1_chr4	PGSB	gene	45618077	45619965	.	+	.	ID=LotjaGi4g1v0198400_LC
LjG1.1_chr4	PGSB	mRNA	45618077	45619965	.	+	.	ID=LotjaGi4g1v0198400_LC.1;Parent=LotjaGi4g1v0198400_LC
LjG1.1_chr4	PGSB	five_prime_UTR	45618077	45618430	.	+	.	ID=LotjaGi4g1v0198400_LC.1.five_prime_UTR.1;Parent=LotjaGi4g1v0198400_LC.1
LjG1.1_chr4	PGSB	exon	45618077	45619965	.	+	.	ID=LotjaGi4g1v0198400_LC.1.exon.1;Parent=LotjaGi4g1v0198400_LC.1
LjG1.1_chr4	PGSB	CDS	45618431	45619558	.	+	0	ID=LotjaGi4g1v0198400_LC.1.CDS.1;Parent=LotjaGi4g1v0198400_LC.1
LjG1.1_chr4	PGSB	three_prime_UTR	45619559	45619965	.	+	.	ID=LotjaGi4g1v0198400_LC.1.three_prime_UTR.2;Parent=LotjaGi4g1v0198400_LC.1
###
LjG1.1_chr4	PGSB	gene	45625192	45627138	.	-	.	ID=LotjaGi4g1v0198500
LjG1.1_chr4	PGSB	mRNA	45625192	45627138	.	-	.	ID=LotjaGi4g1v0198500.1;Parent=LotjaGi4g1v0198500
LjG1.1_chr4	PGSB	three_prime_UTR	45625192	45625309	.	-	.	ID=LotjaGi4g1v0198500.1.three_prime_UTR.1;Parent=LotjaGi4g1v0198500.1
LjG1.1_chr4	PGSB	exon	45625192	45627138	.	-	.	ID=LotjaGi4g1v0198500.1.exon.1;Parent=LotjaGi4g1v0198500.1
LjG1.1_chr4	PGSB	CDS	45625310	45626935	.	-	0	ID=LotjaGi4g1v0198500.1.CDS.1;Parent=LotjaGi4g1v0198500.1
LjG1.1_chr4	PGSB	five_prime_UTR	45626936	45627138	.	-	.	ID=LotjaGi4g1v0198500.1.five_prime_UTR.2;Parent=LotjaGi4g1v0198500.1
###
LjG1.1_chr4	PGSB	gene	45781405	45791247	.	-	.	ID=LotjaGi4g1v0198600_LC
LjG1.1_chr4	PGSB	mRNA	45781405	45791244	.	-	.	ID=LotjaGi4g1v0198600_LC.1;Parent=LotjaGi4g1v0198600_LC
LjG1.1_chr4	PGSB	three_prime_UTR	45781405	45782639	.	-	.	ID=LotjaGi4g1v0198600_LC.1.three_prime_UTR.1;Parent=LotjaGi4g1v0198600_LC.1
LjG1.1_chr4	PGSB	exon	45781405	45782788	.	-	.	ID=LotjaGi4g1v0198600_LC.1.exon.1;Parent=LotjaGi4g1v0198600_LC.1
LjG1.1_chr4	PGSB	CDS	45782640	45782788	.	-	2	ID=LotjaGi4g1v0198600_LC.1.CDS.1;Parent=LotjaGi4g1v0198600_LC.1
LjG1.1_chr4	PGSB	exon	45782866	45783061	.	-	.	ID=LotjaGi4g1v0198600_LC.1.exon.2;Parent=LotjaGi4g1v0198600_LC.1
LjG1.1_chr4	PGSB	CDS	45782866	45783061	.	-	0	ID=LotjaGi4g1v0198600_LC.1.CDS.2;Parent=LotjaGi4g1v0198600_LC.1
LjG1.1_chr4	PGSB	exon	45783153	45783252	.	-	.	ID=LotjaGi4g1v0198600_LC.1.exon.3;Parent=LotjaGi4g1v0198600_LC.1
LjG1.1_chr4	PGSB	CDS	45783153	45783252	.	-	1	ID=LotjaGi4g1v0198600_LC.1.CDS.3;Parent=LotjaGi4g1v0198600_LC.1
LjG1.1_chr4	PGSB	exon	45783412	45783498	.	-	.	ID=LotjaGi4g1v0198600_LC.1.exon.4;Parent=LotjaGi4g1v0198600_LC.1
LjG1.1_chr4	PGSB	CDS	45783412	45783498	.	-	1	ID=LotjaGi4g1v0198600_LC.1.CDS.4;Parent=LotjaGi4g1v0198600_LC.1
LjG1.1_chr4	PGSB	exon	45783620	45783846	.	-	.	ID=LotjaGi4g1v0198600_LC.1.exon.5;Parent=LotjaGi4g1v0198600_LC.1
LjG1.1_chr4	PGSB	CDS	45783620	45783846	.	-	0	ID=LotjaGi4g1v0198600_LC.1.CDS.5;Parent=LotjaGi4g1v0198600_LC.1
LjG1.1_chr4	PGSB	exon	45784002	45784099	.	-	.	ID=LotjaGi4g1v0198600_LC.1.exon.6;Parent=LotjaGi4g1v0198600_LC.1
LjG1.1_chr4	PGSB	CDS	45784002	45784099	.	-	2	ID=LotjaGi4g1v0198600_LC.1.CDS.6;Parent=LotjaGi4g1v0198600_LC.1
LjG1.1_chr4	PGSB	exon	45784257	45784362	.	-	.	ID=LotjaGi4g1v0198600_LC.1.exon.7;Parent=LotjaGi4g1v0198600_LC.1
LjG1.1_chr4	PGSB	CDS	45784257	45784362	.	-	0	ID=LotjaGi4g1v0198600_LC.1.CDS.7;Parent=LotjaGi4g1v0198600_LC.1
LjG1.1_chr4	PGSB	CDS	45784496	45785632	.	-	0	ID=LotjaGi4g1v0198600_LC.1.CDS.8;Parent=LotjaGi4g1v0198600_LC.1
LjG1.1_chr4	PGSB	exon	45784496	45785665	.	-	.	ID=LotjaGi4g1v0198600_LC.1.exon.8;Parent=LotjaGi4g1v0198600_LC.1
LjG1.1_chr4	PGSB	five_prime_UTR	45785633	45785665	.	-	.	ID=LotjaGi4g1v0198600_LC.1.five_prime_UTR.2;Parent=LotjaGi4g1v0198600_LC.1
LjG1.1_chr4	PGSB	exon	45788799	45790094	.	-	.	ID=LotjaGi4g1v0198600_LC.1.exon.9;Parent=LotjaGi4g1v0198600_LC.1
LjG1.1_chr4	PGSB	five_prime_UTR	45788799	45790094	.	-	.	ID=LotjaGi4g1v0198600_LC.1.five_prime_UTR.3;Parent=LotjaGi4g1v0198600_LC.1
LjG1.1_chr4	PGSB	exon	45790762	45791244	.	-	.	ID=LotjaGi4g1v0198600_LC.1.exon.10;Parent=LotjaGi4g1v0198600_LC.1
LjG1.1_chr4	PGSB	five_prime_UTR	45790762	45791244	.	-	.	ID=LotjaGi4g1v0198600_LC.1.five_prime_UTR.4;Parent=LotjaGi4g1v0198600_LC.1
LjG1.1_chr4	PGSB	mRNA	45781405	45791244	.	-	.	ID=LotjaGi4g1v0198600_LC.2;Parent=LotjaGi4g1v0198600_LC
LjG1.1_chr4	PGSB	three_prime_UTR	45781405	45782639	.	-	.	ID=LotjaGi4g1v0198600_LC.2.three_prime_UTR.1;Parent=LotjaGi4g1v0198600_LC.2
LjG1.1_chr4	PGSB	exon	45781405	45782788	.	-	.	ID=LotjaGi4g1v0198600_LC.2.exon.1;Parent=LotjaGi4g1v0198600_LC.2
LjG1.1_chr4	PGSB	CDS	45782640	45782788	.	-	2	ID=LotjaGi4g1v0198600_LC.2.CDS.1;Parent=LotjaGi4g1v0198600_LC.2
LjG1.1_chr4	PGSB	exon	45782866	45783061	.	-	.	ID=LotjaGi4g1v0198600_LC.2.exon.2;Parent=LotjaGi4g1v0198600_LC.2
LjG1.1_chr4	PGSB	CDS	45782866	45783061	.	-	0	ID=LotjaGi4g1v0198600_LC.2.CDS.2;Parent=LotjaGi4g1v0198600_LC.2
LjG1.1_chr4	PGSB	exon	45783153	45783252	.	-	.	ID=LotjaGi4g1v0198600_LC.2.exon.3;Parent=LotjaGi4g1v0198600_LC.2
LjG1.1_chr4	PGSB	CDS	45783153	45783252	.	-	1	ID=LotjaGi4g1v0198600_LC.2.CDS.3;Parent=LotjaGi4g1v0198600_LC.2
LjG1.1_chr4	PGSB	exon	45783412	45783498	.	-	.	ID=LotjaGi4g1v0198600_LC.2.exon.4;Parent=LotjaGi4g1v0198600_LC.2
LjG1.1_chr4	PGSB	CDS	45783412	45783498	.	-	1	ID=LotjaGi4g1v0198600_LC.2.CDS.4;Parent=LotjaGi4g1v0198600_LC.2
LjG1.1_chr4	PGSB	exon	45783620	45783846	.	-	.	ID=LotjaGi4g1v0198600_LC.2.exon.5;Parent=LotjaGi4g1v0198600_LC.2
LjG1.1_chr4	PGSB	CDS	45783620	45783846	.	-	0	ID=LotjaGi4g1v0198600_LC.2.CDS.5;Parent=LotjaGi4g1v0198600_LC.2
LjG1.1_chr4	PGSB	exon	45784002	45784099	.	-	.	ID=LotjaGi4g1v0198600_LC.2.exon.6;Parent=LotjaGi4g1v0198600_LC.2
LjG1.1_chr4	PGSB	CDS	45784002	45784099	.	-	2	ID=LotjaGi4g1v0198600_LC.2.CDS.6;Parent=LotjaGi4g1v0198600_LC.2
LjG1.1_chr4	PGSB	exon	45784257	45784362	.	-	.	ID=LotjaGi4g1v0198600_LC.2.exon.7;Parent=LotjaGi4g1v0198600_LC.2
LjG1.1_chr4	PGSB	CDS	45784257	45784362	.	-	0	ID=LotjaGi4g1v0198600_LC.2.CDS.7;Parent=LotjaGi4g1v0198600_LC.2
LjG1.1_chr4	PGSB	exon	45784496	45785665	.	-	.	ID=LotjaGi4g1v0198600_LC.2.exon.8;Parent=LotjaGi4g1v0198600_LC.2
LjG1.1_chr4	PGSB	CDS	45784496	45785665	.	-	0	ID=LotjaGi4g1v0198600_LC.2.CDS.8;Parent=LotjaGi4g1v0198600_LC.2
LjG1.1_chr4	PGSB	CDS	45788654	45788659	.	-	0	ID=LotjaGi4g1v0198600_LC.2.CDS.9;Parent=LotjaGi4g1v0198600_LC.2
LjG1.1_chr4	PGSB	exon	45788654	45789764	.	-	.	ID=LotjaGi4g1v0198600_LC.2.exon.9;Parent=LotjaGi4g1v0198600_LC.2
LjG1.1_chr4	PGSB	five_prime_UTR	45788660	45789764	.	-	.	ID=LotjaGi4g1v0198600_LC.2.five_prime_UTR.2;Parent=LotjaGi4g1v0198600_LC.2
LjG1.1_chr4	PGSB	exon	45789933	45790094	.	-	.	ID=LotjaGi4g1v0198600_LC.2.exon.10;Parent=LotjaGi4g1v0198600_LC.2
LjG1.1_chr4	PGSB	five_prime_UTR	45789933	45790094	.	-	.	ID=LotjaGi4g1v0198600_LC.2.five_prime_UTR.3;Parent=LotjaGi4g1v0198600_LC.2
LjG1.1_chr4	PGSB	exon	45790762	45791244	.	-	.	ID=LotjaGi4g1v0198600_LC.2.exon.11;Parent=LotjaGi4g1v0198600_LC.2
LjG1.1_chr4	PGSB	five_prime_UTR	45790762	45791244	.	-	.	ID=LotjaGi4g1v0198600_LC.2.five_prime_UTR.4;Parent=LotjaGi4g1v0198600_LC.2
LjG1.1_chr4	PGSB	mRNA	45782265	45791225	.	-	.	ID=LotjaGi4g1v0198600_LC.3;Parent=LotjaGi4g1v0198600_LC
LjG1.1_chr4	PGSB	three_prime_UTR	45782265	45782639	.	-	.	ID=LotjaGi4g1v0198600_LC.3.three_prime_UTR.1;Parent=LotjaGi4g1v0198600_LC.3
LjG1.1_chr4	PGSB	exon	45782265	45782788	.	-	.	ID=LotjaGi4g1v0198600_LC.3.exon.1;Parent=LotjaGi4g1v0198600_LC.3
LjG1.1_chr4	PGSB	CDS	45782640	45782788	.	-	2	ID=LotjaGi4g1v0198600_LC.3.CDS.1;Parent=LotjaGi4g1v0198600_LC.3
LjG1.1_chr4	PGSB	exon	45782866	45783061	.	-	.	ID=LotjaGi4g1v0198600_LC.3.exon.2;Parent=LotjaGi4g1v0198600_LC.3
LjG1.1_chr4	PGSB	CDS	45782866	45783061	.	-	0	ID=LotjaGi4g1v0198600_LC.3.CDS.2;Parent=LotjaGi4g1v0198600_LC.3
LjG1.1_chr4	PGSB	exon	45783153	45783252	.	-	.	ID=LotjaGi4g1v0198600_LC.3.exon.3;Parent=LotjaGi4g1v0198600_LC.3
LjG1.1_chr4	PGSB	CDS	45783153	45783252	.	-	1	ID=LotjaGi4g1v0198600_LC.3.CDS.3;Parent=LotjaGi4g1v0198600_LC.3
LjG1.1_chr4	PGSB	exon	45783412	45783498	.	-	.	ID=LotjaGi4g1v0198600_LC.3.exon.4;Parent=LotjaGi4g1v0198600_LC.3
LjG1.1_chr4	PGSB	CDS	45783412	45783498	.	-	1	ID=LotjaGi4g1v0198600_LC.3.CDS.4;Parent=LotjaGi4g1v0198600_LC.3
LjG1.1_chr4	PGSB	exon	45783620	45783846	.	-	.	ID=LotjaGi4g1v0198600_LC.3.exon.5;Parent=LotjaGi4g1v0198600_LC.3
LjG1.1_chr4	PGSB	CDS	45783620	45783846	.	-	0	ID=LotjaGi4g1v0198600_LC.3.CDS.5;Parent=LotjaGi4g1v0198600_LC.3
LjG1.1_chr4	PGSB	exon	45784002	45784099	.	-	.	ID=LotjaGi4g1v0198600_LC.3.exon.6;Parent=LotjaGi4g1v0198600_LC.3
LjG1.1_chr4	PGSB	CDS	45784002	45784099	.	-	2	ID=LotjaGi4g1v0198600_LC.3.CDS.6;Parent=LotjaGi4g1v0198600_LC.3
LjG1.1_chr4	PGSB	exon	45784257	45784362	.	-	.	ID=LotjaGi4g1v0198600_LC.3.exon.7;Parent=LotjaGi4g1v0198600_LC.3
LjG1.1_chr4	PGSB	CDS	45784257	45784362	.	-	0	ID=LotjaGi4g1v0198600_LC.3.CDS.7;Parent=LotjaGi4g1v0198600_LC.3
LjG1.1_chr4	PGSB	CDS	45784496	45785632	.	-	0	ID=LotjaGi4g1v0198600_LC.3.CDS.8;Parent=LotjaGi4g1v0198600_LC.3
LjG1.1_chr4	PGSB	exon	45784496	45785665	.	-	.	ID=LotjaGi4g1v0198600_LC.3.exon.8;Parent=LotjaGi4g1v0198600_LC.3
LjG1.1_chr4	PGSB	five_prime_UTR	45785633	45785665	.	-	.	ID=LotjaGi4g1v0198600_LC.3.five_prime_UTR.2;Parent=LotjaGi4g1v0198600_LC.3
LjG1.1_chr4	PGSB	exon	45788799	45788893	.	-	.	ID=LotjaGi4g1v0198600_LC.3.exon.9;Parent=LotjaGi4g1v0198600_LC.3
LjG1.1_chr4	PGSB	five_prime_UTR	45788799	45788893	.	-	.	ID=LotjaGi4g1v0198600_LC.3.five_prime_UTR.3;Parent=LotjaGi4g1v0198600_LC.3
LjG1.1_chr4	PGSB	exon	45788996	45789764	.	-	.	ID=LotjaGi4g1v0198600_LC.3.exon.10;Parent=LotjaGi4g1v0198600_LC.3
LjG1.1_chr4	PGSB	five_prime_UTR	45788996	45789764	.	-	.	ID=LotjaGi4g1v0198600_LC.3.five_prime_UTR.4;Parent=LotjaGi4g1v0198600_LC.3
LjG1.1_chr4	PGSB	exon	45789933	45790094	.	-	.	ID=LotjaGi4g1v0198600_LC.3.exon.11;Parent=LotjaGi4g1v0198600_LC.3
LjG1.1_chr4	PGSB	five_prime_UTR	45789933	45790094	.	-	.	ID=LotjaGi4g1v0198600_LC.3.five_prime_UTR.5;Parent=LotjaGi4g1v0198600_LC.3
LjG1.1_chr4	PGSB	exon	45790762	45791225	.	-	.	ID=LotjaGi4g1v0198600_LC.3.exon.12;Parent=LotjaGi4g1v0198600_LC.3
LjG1.1_chr4	PGSB	five_prime_UTR	45790762	45791225	.	-	.	ID=LotjaGi4g1v0198600_LC.3.five_prime_UTR.6;Parent=LotjaGi4g1v0198600_LC.3
LjG1.1_chr4	PGSB	mRNA	45782454	45791247	.	-	.	ID=LotjaGi4g1v0198600_LC.4;Parent=LotjaGi4g1v0198600_LC
LjG1.1_chr4	PGSB	three_prime_UTR	45782454	45782639	.	-	.	ID=LotjaGi4g1v0198600_LC.4.three_prime_UTR.1;Parent=LotjaGi4g1v0198600_LC.4
LjG1.1_chr4	PGSB	exon	45782454	45782788	.	-	.	ID=LotjaGi4g1v0198600_LC.4.exon.1;Parent=LotjaGi4g1v0198600_LC.4
LjG1.1_chr4	PGSB	CDS	45782640	45782788	.	-	2	ID=LotjaGi4g1v0198600_LC.4.CDS.1;Parent=LotjaGi4g1v0198600_LC.4
LjG1.1_chr4	PGSB	exon	45782866	45783061	.	-	.	ID=LotjaGi4g1v0198600_LC.4.exon.2;Parent=LotjaGi4g1v0198600_LC.4
LjG1.1_chr4	PGSB	CDS	45782866	45783061	.	-	0	ID=LotjaGi4g1v0198600_LC.4.CDS.2;Parent=LotjaGi4g1v0198600_LC.4
LjG1.1_chr4	PGSB	exon	45783153	45783252	.	-	.	ID=LotjaGi4g1v0198600_LC.4.exon.3;Parent=LotjaGi4g1v0198600_LC.4
LjG1.1_chr4	PGSB	CDS	45783153	45783252	.	-	1	ID=LotjaGi4g1v0198600_LC.4.CDS.3;Parent=LotjaGi4g1v0198600_LC.4
LjG1.1_chr4	PGSB	exon	45783412	45783498	.	-	.	ID=LotjaGi4g1v0198600_LC.4.exon.4;Parent=LotjaGi4g1v0198600_LC.4
LjG1.1_chr4	PGSB	CDS	45783412	45783498	.	-	1	ID=LotjaGi4g1v0198600_LC.4.CDS.4;Parent=LotjaGi4g1v0198600_LC.4
LjG1.1_chr4	PGSB	exon	45783620	45783846	.	-	.	ID=LotjaGi4g1v0198600_LC.4.exon.5;Parent=LotjaGi4g1v0198600_LC.4
LjG1.1_chr4	PGSB	CDS	45783620	45783846	.	-	0	ID=LotjaGi4g1v0198600_LC.4.CDS.5;Parent=LotjaGi4g1v0198600_LC.4
LjG1.1_chr4	PGSB	exon	45784002	45784099	.	-	.	ID=LotjaGi4g1v0198600_LC.4.exon.6;Parent=LotjaGi4g1v0198600_LC.4
LjG1.1_chr4	PGSB	CDS	45784002	45784099	.	-	2	ID=LotjaGi4g1v0198600_LC.4.CDS.6;Parent=LotjaGi4g1v0198600_LC.4
LjG1.1_chr4	PGSB	exon	45784257	45784362	.	-	.	ID=LotjaGi4g1v0198600_LC.4.exon.7;Parent=LotjaGi4g1v0198600_LC.4
LjG1.1_chr4	PGSB	CDS	45784257	45784362	.	-	0	ID=LotjaGi4g1v0198600_LC.4.CDS.7;Parent=LotjaGi4g1v0198600_LC.4
LjG1.1_chr4	PGSB	CDS	45784496	45785632	.	-	0	ID=LotjaGi4g1v0198600_LC.4.CDS.8;Parent=LotjaGi4g1v0198600_LC.4
LjG1.1_chr4	PGSB	exon	45784496	45785665	.	-	.	ID=LotjaGi4g1v0198600_LC.4.exon.8;Parent=LotjaGi4g1v0198600_LC.4
LjG1.1_chr4	PGSB	five_prime_UTR	45785633	45785665	.	-	.	ID=LotjaGi4g1v0198600_LC.4.five_prime_UTR.2;Parent=LotjaGi4g1v0198600_LC.4
LjG1.1_chr4	PGSB	exon	45788799	45788893	.	-	.	ID=LotjaGi4g1v0198600_LC.4.exon.9;Parent=LotjaGi4g1v0198600_LC.4
LjG1.1_chr4	PGSB	five_prime_UTR	45788799	45788893	.	-	.	ID=LotjaGi4g1v0198600_LC.4.five_prime_UTR.3;Parent=LotjaGi4g1v0198600_LC.4
LjG1.1_chr4	PGSB	exon	45788996	45790094	.	-	.	ID=LotjaGi4g1v0198600_LC.4.exon.10;Parent=LotjaGi4g1v0198600_LC.4
LjG1.1_chr4	PGSB	five_prime_UTR	45788996	45790094	.	-	.	ID=LotjaGi4g1v0198600_LC.4.five_prime_UTR.4;Parent=LotjaGi4g1v0198600_LC.4
LjG1.1_chr4	PGSB	exon	45790762	45791247	.	-	.	ID=LotjaGi4g1v0198600_LC.4.exon.11;Parent=LotjaGi4g1v0198600_LC.4
LjG1.1_chr4	PGSB	five_prime_UTR	45790762	45791247	.	-	.	ID=LotjaGi4g1v0198600_LC.4.five_prime_UTR.5;Parent=LotjaGi4g1v0198600_LC.4
LjG1.1_chr4	PGSB	mRNA	45782552	45791120	.	-	.	ID=LotjaGi4g1v0198600_LC.5;Parent=LotjaGi4g1v0198600_LC
LjG1.1_chr4	PGSB	three_prime_UTR	45782552	45782639	.	-	.	ID=LotjaGi4g1v0198600_LC.5.three_prime_UTR.1;Parent=LotjaGi4g1v0198600_LC.5
LjG1.1_chr4	PGSB	exon	45782552	45782788	.	-	.	ID=LotjaGi4g1v0198600_LC.5.exon.1;Parent=LotjaGi4g1v0198600_LC.5
LjG1.1_chr4	PGSB	CDS	45782640	45782788	.	-	2	ID=LotjaGi4g1v0198600_LC.5.CDS.1;Parent=LotjaGi4g1v0198600_LC.5
LjG1.1_chr4	PGSB	exon	45782866	45783061	.	-	.	ID=LotjaGi4g1v0198600_LC.5.exon.2;Parent=LotjaGi4g1v0198600_LC.5
LjG1.1_chr4	PGSB	CDS	45782866	45783061	.	-	0	ID=LotjaGi4g1v0198600_LC.5.CDS.2;Parent=LotjaGi4g1v0198600_LC.5
LjG1.1_chr4	PGSB	exon	45783153	45783252	.	-	.	ID=LotjaGi4g1v0198600_LC.5.exon.3;Parent=LotjaGi4g1v0198600_LC.5
LjG1.1_chr4	PGSB	CDS	45783153	45783252	.	-	1	ID=LotjaGi4g1v0198600_LC.5.CDS.3;Parent=LotjaGi4g1v0198600_LC.5
LjG1.1_chr4	PGSB	exon	45783412	45783498	.	-	.	ID=LotjaGi4g1v0198600_LC.5.exon.4;Parent=LotjaGi4g1v0198600_LC.5
LjG1.1_chr4	PGSB	CDS	45783412	45783498	.	-	1	ID=LotjaGi4g1v0198600_LC.5.CDS.4;Parent=LotjaGi4g1v0198600_LC.5
LjG1.1_chr4	PGSB	exon	45783620	45783846	.	-	.	ID=LotjaGi4g1v0198600_LC.5.exon.5;Parent=LotjaGi4g1v0198600_LC.5
LjG1.1_chr4	PGSB	CDS	45783620	45783846	.	-	0	ID=LotjaGi4g1v0198600_LC.5.CDS.5;Parent=LotjaGi4g1v0198600_LC.5
LjG1.1_chr4	PGSB	exon	45784002	45784099	.	-	.	ID=LotjaGi4g1v0198600_LC.5.exon.6;Parent=LotjaGi4g1v0198600_LC.5
LjG1.1_chr4	PGSB	CDS	45784002	45784099	.	-	2	ID=LotjaGi4g1v0198600_LC.5.CDS.6;Parent=LotjaGi4g1v0198600_LC.5
LjG1.1_chr4	PGSB	exon	45784257	45784362	.	-	.	ID=LotjaGi4g1v0198600_LC.5.exon.7;Parent=LotjaGi4g1v0198600_LC.5
LjG1.1_chr4	PGSB	CDS	45784257	45784362	.	-	0	ID=LotjaGi4g1v0198600_LC.5.CDS.7;Parent=LotjaGi4g1v0198600_LC.5
LjG1.1_chr4	PGSB	exon	45784496	45785665	.	-	.	ID=LotjaGi4g1v0198600_LC.5.exon.8;Parent=LotjaGi4g1v0198600_LC.5
LjG1.1_chr4	PGSB	CDS	45784496	45785665	.	-	0	ID=LotjaGi4g1v0198600_LC.5.CDS.8;Parent=LotjaGi4g1v0198600_LC.5
LjG1.1_chr4	PGSB	CDS	45788654	45788659	.	-	0	ID=LotjaGi4g1v0198600_LC.5.CDS.9;Parent=LotjaGi4g1v0198600_LC.5
LjG1.1_chr4	PGSB	exon	45788654	45790094	.	-	.	ID=LotjaGi4g1v0198600_LC.5.exon.9;Parent=LotjaGi4g1v0198600_LC.5
LjG1.1_chr4	PGSB	five_prime_UTR	45788660	45790094	.	-	.	ID=LotjaGi4g1v0198600_LC.5.five_prime_UTR.2;Parent=LotjaGi4g1v0198600_LC.5
LjG1.1_chr4	PGSB	exon	45790762	45791120	.	-	.	ID=LotjaGi4g1v0198600_LC.5.exon.10;Parent=LotjaGi4g1v0198600_LC.5
LjG1.1_chr4	PGSB	five_prime_UTR	45790762	45791120	.	-	.	ID=LotjaGi4g1v0198600_LC.5.five_prime_UTR.3;Parent=LotjaGi4g1v0198600_LC.5
LjG1.1_chr4	PGSB	mRNA	45784569	45790977	.	-	.	ID=LotjaGi4g1v0198600_LC.6;Parent=LotjaGi4g1v0198600_LC
LjG1.1_chr4	PGSB	three_prime_UTR	45784569	45784570	.	-	.	ID=LotjaGi4g1v0198600_LC.6.three_prime_UTR.1;Parent=LotjaGi4g1v0198600_LC.6
LjG1.1_chr4	PGSB	exon	45784569	45785665	.	-	.	ID=LotjaGi4g1v0198600_LC.6.exon.1;Parent=LotjaGi4g1v0198600_LC.6
LjG1.1_chr4	PGSB	CDS	45784571	45785632	.	-	0	ID=LotjaGi4g1v0198600_LC.6.CDS.1;Parent=LotjaGi4g1v0198600_LC.6
LjG1.1_chr4	PGSB	five_prime_UTR	45785633	45785665	.	-	.	ID=LotjaGi4g1v0198600_LC.6.five_prime_UTR.2;Parent=LotjaGi4g1v0198600_LC.6
LjG1.1_chr4	PGSB	exon	45788799	45788862	.	-	.	ID=LotjaGi4g1v0198600_LC.6.exon.2;Parent=LotjaGi4g1v0198600_LC.6
LjG1.1_chr4	PGSB	five_prime_UTR	45788799	45788862	.	-	.	ID=LotjaGi4g1v0198600_LC.6.five_prime_UTR.3;Parent=LotjaGi4g1v0198600_LC.6
LjG1.1_chr4	PGSB	exon	45789933	45790094	.	-	.	ID=LotjaGi4g1v0198600_LC.6.exon.3;Parent=LotjaGi4g1v0198600_LC.6
LjG1.1_chr4	PGSB	five_prime_UTR	45789933	45790094	.	-	.	ID=LotjaGi4g1v0198600_LC.6.five_prime_UTR.4;Parent=LotjaGi4g1v0198600_LC.6
LjG1.1_chr4	PGSB	exon	45790762	45790977	.	-	.	ID=LotjaGi4g1v0198600_LC.6.exon.4;Parent=LotjaGi4g1v0198600_LC.6
LjG1.1_chr4	PGSB	five_prime_UTR	45790762	45790977	.	-	.	ID=LotjaGi4g1v0198600_LC.6.five_prime_UTR.5;Parent=LotjaGi4g1v0198600_LC.6
###
LjG1.1_chr4	PGSB	gene	45800964	45804972	.	+	.	ID=LotjaGi4g1v0198700_LC
LjG1.1_chr4	PGSB	mRNA	45800964	45804972	.	+	.	ID=LotjaGi4g1v0198700_LC.1;Parent=LotjaGi4g1v0198700_LC
LjG1.1_chr4	PGSB	exon	45800964	45801212	.	+	.	ID=LotjaGi4g1v0198700_LC.1.exon.1;Parent=LotjaGi4g1v0198700_LC.1
LjG1.1_chr4	PGSB	CDS	45800964	45801212	.	+	0	ID=LotjaGi4g1v0198700_LC.1.CDS.1;Parent=LotjaGi4g1v0198700_LC.1
LjG1.1_chr4	PGSB	CDS	45804908	45804970	.	+	0	ID=LotjaGi4g1v0198700_LC.1.CDS.2;Parent=LotjaGi4g1v0198700_LC.1
LjG1.1_chr4	PGSB	exon	45804908	45804972	.	+	.	ID=LotjaGi4g1v0198700_LC.1.exon.2;Parent=LotjaGi4g1v0198700_LC.1
LjG1.1_chr4	PGSB	three_prime_UTR	45804971	45804972	.	+	.	ID=LotjaGi4g1v0198700_LC.1.three_prime_UTR.1;Parent=LotjaGi4g1v0198700_LC.1
LjG1.1_chr4	PGSB	mRNA	45800964	45804972	.	+	.	ID=LotjaGi4g1v0198700_LC.2;Parent=LotjaGi4g1v0198700_LC
LjG1.1_chr4	PGSB	five_prime_UTR	45800964	45800964	.	+	.	ID=LotjaGi4g1v0198700_LC.2.five_prime_UTR.1;Parent=LotjaGi4g1v0198700_LC.2
LjG1.1_chr4	PGSB	exon	45800964	45801212	.	+	.	ID=LotjaGi4g1v0198700_LC.2.exon.1;Parent=LotjaGi4g1v0198700_LC.2
LjG1.1_chr4	PGSB	CDS	45800965	45801212	.	+	0	ID=LotjaGi4g1v0198700_LC.2.CDS.1;Parent=LotjaGi4g1v0198700_LC.2
LjG1.1_chr4	PGSB	CDS	45804908	45804971	.	+	1	ID=LotjaGi4g1v0198700_LC.2.CDS.2;Parent=LotjaGi4g1v0198700_LC.2
LjG1.1_chr4	PGSB	exon	45804908	45804972	.	+	.	ID=LotjaGi4g1v0198700_LC.2.exon.2;Parent=LotjaGi4g1v0198700_LC.2
LjG1.1_chr4	PGSB	three_prime_UTR	45804972	45804972	.	+	.	ID=LotjaGi4g1v0198700_LC.2.three_prime_UTR.2;Parent=LotjaGi4g1v0198700_LC.2
LjG1.1_chr4	PGSB	mRNA	45800964	45804972	.	+	.	ID=LotjaGi4g1v0198700_LC.3;Parent=LotjaGi4g1v0198700_LC
LjG1.1_chr4	PGSB	five_prime_UTR	45800964	45800964	.	+	.	ID=LotjaGi4g1v0198700_LC.3.five_prime_UTR.1;Parent=LotjaGi4g1v0198700_LC.3
LjG1.1_chr4	PGSB	exon	45800964	45801212	.	+	.	ID=LotjaGi4g1v0198700_LC.3.exon.1;Parent=LotjaGi4g1v0198700_LC.3
LjG1.1_chr4	PGSB	CDS	45800965	45801212	.	+	0	ID=LotjaGi4g1v0198700_LC.3.CDS.1;Parent=LotjaGi4g1v0198700_LC.3
LjG1.1_chr4	PGSB	CDS	45804410	45804479	.	+	1	ID=LotjaGi4g1v0198700_LC.3.CDS.2;Parent=LotjaGi4g1v0198700_LC.3
LjG1.1_chr4	PGSB	exon	45804410	45804480	.	+	.	ID=LotjaGi4g1v0198700_LC.3.exon.2;Parent=LotjaGi4g1v0198700_LC.3
LjG1.1_chr4	PGSB	three_prime_UTR	45804480	45804480	.	+	.	ID=LotjaGi4g1v0198700_LC.3.three_prime_UTR.2;Parent=LotjaGi4g1v0198700_LC.3
LjG1.1_chr4	PGSB	exon	45804908	45804972	.	+	.	ID=LotjaGi4g1v0198700_LC.3.exon.3;Parent=LotjaGi4g1v0198700_LC.3
LjG1.1_chr4	PGSB	three_prime_UTR	45804908	45804972	.	+	.	ID=LotjaGi4g1v0198700_LC.3.three_prime_UTR.3;Parent=LotjaGi4g1v0198700_LC.3
###
LjG1.1_chr4	PGSB	gene	45817382	45826821	.	-	.	ID=LotjaGi4g1v0198800_LC
LjG1.1_chr4	PGSB	mRNA	45817382	45826821	.	-	.	ID=LotjaGi4g1v0198800_LC.1;Parent=LotjaGi4g1v0198800_LC
LjG1.1_chr4	PGSB	three_prime_UTR	45817382	45818035	.	-	.	ID=LotjaGi4g1v0198800_LC.1.three_prime_UTR.1;Parent=LotjaGi4g1v0198800_LC.1
LjG1.1_chr4	PGSB	exon	45817382	45818148	.	-	.	ID=LotjaGi4g1v0198800_LC.1.exon.1;Parent=LotjaGi4g1v0198800_LC.1
LjG1.1_chr4	PGSB	CDS	45818036	45818148	.	-	2	ID=LotjaGi4g1v0198800_LC.1.CDS.1;Parent=LotjaGi4g1v0198800_LC.1
LjG1.1_chr4	PGSB	exon	45818226	45818421	.	-	.	ID=LotjaGi4g1v0198800_LC.1.exon.2;Parent=LotjaGi4g1v0198800_LC.1
LjG1.1_chr4	PGSB	CDS	45818226	45818421	.	-	0	ID=LotjaGi4g1v0198800_LC.1.CDS.2;Parent=LotjaGi4g1v0198800_LC.1
LjG1.1_chr4	PGSB	exon	45819085	45819184	.	-	.	ID=LotjaGi4g1v0198800_LC.1.exon.3;Parent=LotjaGi4g1v0198800_LC.1
LjG1.1_chr4	PGSB	CDS	45819085	45819184	.	-	1	ID=LotjaGi4g1v0198800_LC.1.CDS.3;Parent=LotjaGi4g1v0198800_LC.1
LjG1.1_chr4	PGSB	exon	45819344	45819430	.	-	.	ID=LotjaGi4g1v0198800_LC.1.exon.4;Parent=LotjaGi4g1v0198800_LC.1
LjG1.1_chr4	PGSB	CDS	45819344	45819430	.	-	1	ID=LotjaGi4g1v0198800_LC.1.CDS.4;Parent=LotjaGi4g1v0198800_LC.1
LjG1.1_chr4	PGSB	exon	45819552	45819778	.	-	.	ID=LotjaGi4g1v0198800_LC.1.exon.5;Parent=LotjaGi4g1v0198800_LC.1
LjG1.1_chr4	PGSB	CDS	45819552	45819778	.	-	0	ID=LotjaGi4g1v0198800_LC.1.CDS.5;Parent=LotjaGi4g1v0198800_LC.1
LjG1.1_chr4	PGSB	exon	45819936	45820033	.	-	.	ID=LotjaGi4g1v0198800_LC.1.exon.6;Parent=LotjaGi4g1v0198800_LC.1
LjG1.1_chr4	PGSB	CDS	45819936	45820033	.	-	2	ID=LotjaGi4g1v0198800_LC.1.CDS.6;Parent=LotjaGi4g1v0198800_LC.1
LjG1.1_chr4	PGSB	exon	45820191	45820296	.	-	.	ID=LotjaGi4g1v0198800_LC.1.exon.7;Parent=LotjaGi4g1v0198800_LC.1
LjG1.1_chr4	PGSB	CDS	45820191	45820296	.	-	0	ID=LotjaGi4g1v0198800_LC.1.CDS.7;Parent=LotjaGi4g1v0198800_LC.1
LjG1.1_chr4	PGSB	CDS	45820431	45821618	.	-	0	ID=LotjaGi4g1v0198800_LC.1.CDS.8;Parent=LotjaGi4g1v0198800_LC.1
LjG1.1_chr4	PGSB	exon	45820431	45821651	.	-	.	ID=LotjaGi4g1v0198800_LC.1.exon.8;Parent=LotjaGi4g1v0198800_LC.1
LjG1.1_chr4	PGSB	five_prime_UTR	45821619	45821651	.	-	.	ID=LotjaGi4g1v0198800_LC.1.five_prime_UTR.2;Parent=LotjaGi4g1v0198800_LC.1
LjG1.1_chr4	PGSB	exon	45823194	45823266	.	-	.	ID=LotjaGi4g1v0198800_LC.1.exon.9;Parent=LotjaGi4g1v0198800_LC.1
LjG1.1_chr4	PGSB	five_prime_UTR	45823194	45823266	.	-	.	ID=LotjaGi4g1v0198800_LC.1.five_prime_UTR.3;Parent=LotjaGi4g1v0198800_LC.1
LjG1.1_chr4	PGSB	exon	45823956	45824050	.	-	.	ID=LotjaGi4g1v0198800_LC.1.exon.10;Parent=LotjaGi4g1v0198800_LC.1
LjG1.1_chr4	PGSB	five_prime_UTR	45823956	45824050	.	-	.	ID=LotjaGi4g1v0198800_LC.1.five_prime_UTR.4;Parent=LotjaGi4g1v0198800_LC.1
LjG1.1_chr4	PGSB	exon	45824153	45825301	.	-	.	ID=LotjaGi4g1v0198800_LC.1.exon.11;Parent=LotjaGi4g1v0198800_LC.1
LjG1.1_chr4	PGSB	five_prime_UTR	45824153	45825301	.	-	.	ID=LotjaGi4g1v0198800_LC.1.five_prime_UTR.5;Parent=LotjaGi4g1v0198800_LC.1
LjG1.1_chr4	PGSB	exon	45826038	45826821	.	-	.	ID=LotjaGi4g1v0198800_LC.1.exon.12;Parent=LotjaGi4g1v0198800_LC.1
LjG1.1_chr4	PGSB	five_prime_UTR	45826038	45826821	.	-	.	ID=LotjaGi4g1v0198800_LC.1.five_prime_UTR.6;Parent=LotjaGi4g1v0198800_LC.1
LjG1.1_chr4	PGSB	mRNA	45820201	45824004	.	-	.	ID=LotjaGi4g1v0198800_LC.2;Parent=LotjaGi4g1v0198800_LC
LjG1.1_chr4	PGSB	exon	45820201	45820296	.	-	.	ID=LotjaGi4g1v0198800_LC.2.exon.1;Parent=LotjaGi4g1v0198800_LC.2
LjG1.1_chr4	PGSB	CDS	45820201	45820296	.	-	0	ID=LotjaGi4g1v0198800_LC.2.CDS.1;Parent=LotjaGi4g1v0198800_LC.2
LjG1.1_chr4	PGSB	exon	45820431	45821651	.	-	.	ID=LotjaGi4g1v0198800_LC.2.exon.2;Parent=LotjaGi4g1v0198800_LC.2
LjG1.1_chr4	PGSB	CDS	45820431	45821651	.	-	0	ID=LotjaGi4g1v0198800_LC.2.CDS.2;Parent=LotjaGi4g1v0198800_LC.2
LjG1.1_chr4	PGSB	CDS	45823956	45824003	.	-	0	ID=LotjaGi4g1v0198800_LC.2.CDS.3;Parent=LotjaGi4g1v0198800_LC.2
LjG1.1_chr4	PGSB	exon	45823956	45824004	.	-	.	ID=LotjaGi4g1v0198800_LC.2.exon.3;Parent=LotjaGi4g1v0198800_LC.2
LjG1.1_chr4	PGSB	five_prime_UTR	45824004	45824004	.	-	.	ID=LotjaGi4g1v0198800_LC.2.five_prime_UTR.1;Parent=LotjaGi4g1v0198800_LC.2
###
LjG1.1_chr4	PGSB	gene	45828557	45833616	.	+	.	ID=LotjaGi4g1v0198900
LjG1.1_chr4	PGSB	mRNA	45828557	45833616	.	+	.	ID=LotjaGi4g1v0198900.1;Parent=LotjaGi4g1v0198900
LjG1.1_chr4	PGSB	five_prime_UTR	45828557	45828740	.	+	.	ID=LotjaGi4g1v0198900.1.five_prime_UTR.1;Parent=LotjaGi4g1v0198900.1
LjG1.1_chr4	PGSB	exon	45828557	45828912	.	+	.	ID=LotjaGi4g1v0198900.1.exon.1;Parent=LotjaGi4g1v0198900.1
LjG1.1_chr4	PGSB	CDS	45828741	45828912	.	+	0	ID=LotjaGi4g1v0198900.1.CDS.1;Parent=LotjaGi4g1v0198900.1
LjG1.1_chr4	PGSB	exon	45828998	45829167	.	+	.	ID=LotjaGi4g1v0198900.1.exon.2;Parent=LotjaGi4g1v0198900.1
LjG1.1_chr4	PGSB	CDS	45828998	45829167	.	+	2	ID=LotjaGi4g1v0198900.1.CDS.2;Parent=LotjaGi4g1v0198900.1
LjG1.1_chr4	PGSB	exon	45829391	45829465	.	+	.	ID=LotjaGi4g1v0198900.1.exon.3;Parent=LotjaGi4g1v0198900.1
LjG1.1_chr4	PGSB	CDS	45829391	45829465	.	+	0	ID=LotjaGi4g1v0198900.1.CDS.3;Parent=LotjaGi4g1v0198900.1
LjG1.1_chr4	PGSB	exon	45829985	45830075	.	+	.	ID=LotjaGi4g1v0198900.1.exon.4;Parent=LotjaGi4g1v0198900.1
LjG1.1_chr4	PGSB	CDS	45829985	45830075	.	+	0	ID=LotjaGi4g1v0198900.1.CDS.4;Parent=LotjaGi4g1v0198900.1
LjG1.1_chr4	PGSB	exon	45830199	45830250	.	+	.	ID=LotjaGi4g1v0198900.1.exon.5;Parent=LotjaGi4g1v0198900.1
LjG1.1_chr4	PGSB	CDS	45830199	45830250	.	+	2	ID=LotjaGi4g1v0198900.1.CDS.5;Parent=LotjaGi4g1v0198900.1
LjG1.1_chr4	PGSB	exon	45830768	45830871	.	+	.	ID=LotjaGi4g1v0198900.1.exon.6;Parent=LotjaGi4g1v0198900.1
LjG1.1_chr4	PGSB	CDS	45830768	45830871	.	+	1	ID=LotjaGi4g1v0198900.1.CDS.6;Parent=LotjaGi4g1v0198900.1
LjG1.1_chr4	PGSB	exon	45831309	45831385	.	+	.	ID=LotjaGi4g1v0198900.1.exon.7;Parent=LotjaGi4g1v0198900.1
LjG1.1_chr4	PGSB	CDS	45831309	45831385	.	+	2	ID=LotjaGi4g1v0198900.1.CDS.7;Parent=LotjaGi4g1v0198900.1
LjG1.1_chr4	PGSB	CDS	45831924	45832100	.	+	0	ID=LotjaGi4g1v0198900.1.CDS.8;Parent=LotjaGi4g1v0198900.1
LjG1.1_chr4	PGSB	exon	45831924	45833616	.	+	.	ID=LotjaGi4g1v0198900.1.exon.8;Parent=LotjaGi4g1v0198900.1
LjG1.1_chr4	PGSB	three_prime_UTR	45832101	45833616	.	+	.	ID=LotjaGi4g1v0198900.1.three_prime_UTR.2;Parent=LotjaGi4g1v0198900.1
###
LjG1.1_chr4	PGSB	gene	45834143	45844268	.	+	.	ID=LotjaGi4g1v0199000
LjG1.1_chr4	PGSB	mRNA	45834143	45844268	.	+	.	ID=LotjaGi4g1v0199000.1;Parent=LotjaGi4g1v0199000
LjG1.1_chr4	PGSB	five_prime_UTR	45834143	45834335	.	+	.	ID=LotjaGi4g1v0199000.1.five_prime_UTR.1;Parent=LotjaGi4g1v0199000.1
LjG1.1_chr4	PGSB	exon	45834143	45834401	.	+	.	ID=LotjaGi4g1v0199000.1.exon.1;Parent=LotjaGi4g1v0199000.1
LjG1.1_chr4	PGSB	CDS	45834336	45834401	.	+	0	ID=LotjaGi4g1v0199000.1.CDS.1;Parent=LotjaGi4g1v0199000.1
LjG1.1_chr4	PGSB	exon	45834615	45834746	.	+	.	ID=LotjaGi4g1v0199000.1.exon.2;Parent=LotjaGi4g1v0199000.1
LjG1.1_chr4	PGSB	CDS	45834615	45834746	.	+	0	ID=LotjaGi4g1v0199000.1.CDS.2;Parent=LotjaGi4g1v0199000.1
LjG1.1_chr4	PGSB	exon	45834851	45834889	.	+	.	ID=LotjaGi4g1v0199000.1.exon.3;Parent=LotjaGi4g1v0199000.1
LjG1.1_chr4	PGSB	CDS	45834851	45834889	.	+	0	ID=LotjaGi4g1v0199000.1.CDS.3;Parent=LotjaGi4g1v0199000.1
LjG1.1_chr4	PGSB	exon	45835114	45835219	.	+	.	ID=LotjaGi4g1v0199000.1.exon.4;Parent=LotjaGi4g1v0199000.1
LjG1.1_chr4	PGSB	CDS	45835114	45835219	.	+	0	ID=LotjaGi4g1v0199000.1.CDS.4;Parent=LotjaGi4g1v0199000.1
LjG1.1_chr4	PGSB	exon	45835317	45835375	.	+	.	ID=LotjaGi4g1v0199000.1.exon.5;Parent=LotjaGi4g1v0199000.1
LjG1.1_chr4	PGSB	CDS	45835317	45835375	.	+	2	ID=LotjaGi4g1v0199000.1.CDS.5;Parent=LotjaGi4g1v0199000.1
LjG1.1_chr4	PGSB	exon	45835505	45835579	.	+	.	ID=LotjaGi4g1v0199000.1.exon.6;Parent=LotjaGi4g1v0199000.1
LjG1.1_chr4	PGSB	CDS	45835505	45835579	.	+	0	ID=LotjaGi4g1v0199000.1.CDS.6;Parent=LotjaGi4g1v0199000.1
LjG1.1_chr4	PGSB	exon	45842399	45842447	.	+	.	ID=LotjaGi4g1v0199000.1.exon.7;Parent=LotjaGi4g1v0199000.1
LjG1.1_chr4	PGSB	CDS	45842399	45842447	.	+	0	ID=LotjaGi4g1v0199000.1.CDS.7;Parent=LotjaGi4g1v0199000.1
LjG1.1_chr4	PGSB	exon	45842702	45842778	.	+	.	ID=LotjaGi4g1v0199000.1.exon.8;Parent=LotjaGi4g1v0199000.1
LjG1.1_chr4	PGSB	CDS	45842702	45842778	.	+	2	ID=LotjaGi4g1v0199000.1.CDS.8;Parent=LotjaGi4g1v0199000.1
LjG1.1_chr4	PGSB	CDS	45843695	45843793	.	+	0	ID=LotjaGi4g1v0199000.1.CDS.9;Parent=LotjaGi4g1v0199000.1
LjG1.1_chr4	PGSB	exon	45843695	45844268	.	+	.	ID=LotjaGi4g1v0199000.1.exon.9;Parent=LotjaGi4g1v0199000.1
LjG1.1_chr4	PGSB	three_prime_UTR	45843794	45844268	.	+	.	ID=LotjaGi4g1v0199000.1.three_prime_UTR.2;Parent=LotjaGi4g1v0199000.1
###
LjG1.1_chr4	PGSB	gene	45888286	45889786	.	-	.	ID=LotjaGi4g1v0199100
LjG1.1_chr4	PGSB	mRNA	45888286	45889786	.	-	.	ID=LotjaGi4g1v0199100.1;Parent=LotjaGi4g1v0199100
LjG1.1_chr4	PGSB	three_prime_UTR	45888286	45888746	.	-	.	ID=LotjaGi4g1v0199100.1.three_prime_UTR.1;Parent=LotjaGi4g1v0199100.1
LjG1.1_chr4	PGSB	exon	45888286	45889786	.	-	.	ID=LotjaGi4g1v0199100.1.exon.1;Parent=LotjaGi4g1v0199100.1
LjG1.1_chr4	PGSB	CDS	45888747	45889532	.	-	0	ID=LotjaGi4g1v0199100.1.CDS.1;Parent=LotjaGi4g1v0199100.1
LjG1.1_chr4	PGSB	five_prime_UTR	45889533	45889786	.	-	.	ID=LotjaGi4g1v0199100.1.five_prime_UTR.2;Parent=LotjaGi4g1v0199100.1
###
LjG1.1_chr4	PGSB	gene	45963988	45965897	.	-	.	ID=LotjaGi4g1v0199200_LC
LjG1.1_chr4	PGSB	mRNA	45963988	45965897	.	-	.	ID=LotjaGi4g1v0199200_LC.1;Parent=LotjaGi4g1v0199200_LC
LjG1.1_chr4	PGSB	three_prime_UTR	45963988	45963989	.	-	.	ID=LotjaGi4g1v0199200_LC.1.three_prime_UTR.1;Parent=LotjaGi4g1v0199200_LC.1
LjG1.1_chr4	PGSB	exon	45963988	45964095	.	-	.	ID=LotjaGi4g1v0199200_LC.1.exon.1;Parent=LotjaGi4g1v0199200_LC.1
LjG1.1_chr4	PGSB	CDS	45963990	45964095	.	-	1	ID=LotjaGi4g1v0199200_LC.1.CDS.1;Parent=LotjaGi4g1v0199200_LC.1
LjG1.1_chr4	PGSB	exon	45965263	45965372	.	-	.	ID=LotjaGi4g1v0199200_LC.1.exon.2;Parent=LotjaGi4g1v0199200_LC.1
LjG1.1_chr4	PGSB	CDS	45965263	45965372	.	-	0	ID=LotjaGi4g1v0199200_LC.1.CDS.2;Parent=LotjaGi4g1v0199200_LC.1
LjG1.1_chr4	PGSB	exon	45965563	45965710	.	-	.	ID=LotjaGi4g1v0199200_LC.1.exon.3;Parent=LotjaGi4g1v0199200_LC.1
LjG1.1_chr4	PGSB	CDS	45965563	45965710	.	-	1	ID=LotjaGi4g1v0199200_LC.1.CDS.3;Parent=LotjaGi4g1v0199200_LC.1
LjG1.1_chr4	PGSB	exon	45965842	45965897	.	-	.	ID=LotjaGi4g1v0199200_LC.1.exon.4;Parent=LotjaGi4g1v0199200_LC.1
LjG1.1_chr4	PGSB	CDS	45965842	45965897	.	-	0	ID=LotjaGi4g1v0199200_LC.1.CDS.4;Parent=LotjaGi4g1v0199200_LC.1
###
LjG1.1_chr4	PGSB	gene	45967991	45969734	.	-	.	ID=LotjaGi4g1v0199300_LC
LjG1.1_chr4	PGSB	mRNA	45967991	45969734	.	-	.	ID=LotjaGi4g1v0199300_LC.1;Parent=LotjaGi4g1v0199300_LC
LjG1.1_chr4	PGSB	three_prime_UTR	45967991	45968068	.	-	.	ID=LotjaGi4g1v0199300_LC.1.three_prime_UTR.1;Parent=LotjaGi4g1v0199300_LC.1
LjG1.1_chr4	PGSB	exon	45967991	45969734	.	-	.	ID=LotjaGi4g1v0199300_LC.1.exon.1;Parent=LotjaGi4g1v0199300_LC.1
LjG1.1_chr4	PGSB	CDS	45968069	45968395	.	-	0	ID=LotjaGi4g1v0199300_LC.1.CDS.1;Parent=LotjaGi4g1v0199300_LC.1
LjG1.1_chr4	PGSB	five_prime_UTR	45968396	45969734	.	-	.	ID=LotjaGi4g1v0199300_LC.1.five_prime_UTR.2;Parent=LotjaGi4g1v0199300_LC.1
LjG1.1_chr4	PGSB	mRNA	45967991	45969734	.	-	.	ID=LotjaGi4g1v0199300_LC.2;Parent=LotjaGi4g1v0199300_LC
LjG1.1_chr4	PGSB	five_prime_UTR	45967991	45968393	.	-	.	ID=LotjaGi4g1v0199300_LC.2.five_prime_UTR.1;Parent=LotjaGi4g1v0199300_LC.2
LjG1.1_chr4	PGSB	exon	45967991	45969734	.	-	.	ID=LotjaGi4g1v0199300_LC.2.exon.1;Parent=LotjaGi4g1v0199300_LC.2
LjG1.1_chr4	PGSB	CDS	45968394	45969269	.	-	0	ID=LotjaGi4g1v0199300_LC.2.CDS.1;Parent=LotjaGi4g1v0199300_LC.2
LjG1.1_chr4	PGSB	three_prime_UTR	45969270	45969734	.	-	.	ID=LotjaGi4g1v0199300_LC.2.three_prime_UTR.2;Parent=LotjaGi4g1v0199300_LC.2
###
LjG1.1_chr4	PGSB	gene	46188932	46191541	.	-	.	ID=LotjaGi4g1v0199400_LC
LjG1.1_chr4	PGSB	mRNA	46188932	46191541	.	-	.	ID=LotjaGi4g1v0199400_LC.1;Parent=LotjaGi4g1v0199400_LC
LjG1.1_chr4	PGSB	exon	46188932	46190677	.	-	.	ID=LotjaGi4g1v0199400_LC.1.exon.1;Parent=LotjaGi4g1v0199400_LC.1
LjG1.1_chr4	PGSB	three_prime_UTR	46188932	46190677	.	-	.	ID=LotjaGi4g1v0199400_LC.1.three_prime_UTR.1;Parent=LotjaGi4g1v0199400_LC.1
LjG1.1_chr4	PGSB	three_prime_UTR	46190782	46190958	.	-	.	ID=LotjaGi4g1v0199400_LC.1.three_prime_UTR.2;Parent=LotjaGi4g1v0199400_LC.1
LjG1.1_chr4	PGSB	exon	46190782	46191541	.	-	.	ID=LotjaGi4g1v0199400_LC.1.exon.2;Parent=LotjaGi4g1v0199400_LC.1
LjG1.1_chr4	PGSB	CDS	46190959	46191540	.	-	0	ID=LotjaGi4g1v0199400_LC.1.CDS.1;Parent=LotjaGi4g1v0199400_LC.1
LjG1.1_chr4	PGSB	five_prime_UTR	46191541	46191541	.	-	.	ID=LotjaGi4g1v0199400_LC.1.five_prime_UTR.3;Parent=LotjaGi4g1v0199400_LC.1
###
LjG1.1_chr4	PGSB	gene	46209660	46211014	.	-	.	ID=LotjaGi4g1v0199500
LjG1.1_chr4	PGSB	mRNA	46209660	46211014	.	-	.	ID=LotjaGi4g1v0199500.1;Parent=LotjaGi4g1v0199500
LjG1.1_chr4	PGSB	three_prime_UTR	46209660	46209672	.	-	.	ID=LotjaGi4g1v0199500.1.three_prime_UTR.1;Parent=LotjaGi4g1v0199500.1
LjG1.1_chr4	PGSB	exon	46209660	46211014	.	-	.	ID=LotjaGi4g1v0199500.1.exon.1;Parent=LotjaGi4g1v0199500.1
LjG1.1_chr4	PGSB	CDS	46209673	46210986	.	-	0	ID=LotjaGi4g1v0199500.1.CDS.1;Parent=LotjaGi4g1v0199500.1
LjG1.1_chr4	PGSB	five_prime_UTR	46210987	46211014	.	-	.	ID=LotjaGi4g1v0199500.1.five_prime_UTR.2;Parent=LotjaGi4g1v0199500.1
###
LjG1.1_chr4	PGSB	gene	46218354	46219098	.	-	.	ID=LotjaGi4g1v0199600_LC
LjG1.1_chr4	PGSB	mRNA	46218354	46219098	.	-	.	ID=LotjaGi4g1v0199600_LC.1;Parent=LotjaGi4g1v0199600_LC
LjG1.1_chr4	PGSB	three_prime_UTR	46218354	46218354	.	-	.	ID=LotjaGi4g1v0199600_LC.1.three_prime_UTR.1;Parent=LotjaGi4g1v0199600_LC.1
LjG1.1_chr4	PGSB	exon	46218354	46218821	.	-	.	ID=LotjaGi4g1v0199600_LC.1.exon.1;Parent=LotjaGi4g1v0199600_LC.1
LjG1.1_chr4	PGSB	CDS	46218355	46218821	.	-	2	ID=LotjaGi4g1v0199600_LC.1.CDS.1;Parent=LotjaGi4g1v0199600_LC.1
LjG1.1_chr4	PGSB	exon	46218933	46219098	.	-	.	ID=LotjaGi4g1v0199600_LC.1.exon.2;Parent=LotjaGi4g1v0199600_LC.1
LjG1.1_chr4	PGSB	CDS	46218933	46219098	.	-	0	ID=LotjaGi4g1v0199600_LC.1.CDS.2;Parent=LotjaGi4g1v0199600_LC.1
LjG1.1_chr4	PGSB	mRNA	46218478	46218987	.	-	.	ID=LotjaGi4g1v0199600_LC.2;Parent=LotjaGi4g1v0199600_LC
LjG1.1_chr4	PGSB	exon	46218478	46218987	.	-	.	ID=LotjaGi4g1v0199600_LC.2.exon.1;Parent=LotjaGi4g1v0199600_LC.2
LjG1.1_chr4	PGSB	CDS	46218478	46218987	.	-	0	ID=LotjaGi4g1v0199600_LC.2.CDS.1;Parent=LotjaGi4g1v0199600_LC.2
###
LjG1.1_chr4	PGSB	gene	46236850	46240730	.	-	.	ID=LotjaGi4g1v0199700
LjG1.1_chr4	PGSB	mRNA	46236850	46240730	.	-	.	ID=LotjaGi4g1v0199700.1;Parent=LotjaGi4g1v0199700
LjG1.1_chr4	PGSB	three_prime_UTR	46236850	46237128	.	-	.	ID=LotjaGi4g1v0199700.1.three_prime_UTR.1;Parent=LotjaGi4g1v0199700.1
LjG1.1_chr4	PGSB	exon	46236850	46237335	.	-	.	ID=LotjaGi4g1v0199700.1.exon.1;Parent=LotjaGi4g1v0199700.1
LjG1.1_chr4	PGSB	CDS	46237129	46237335	.	-	0	ID=LotjaGi4g1v0199700.1.CDS.1;Parent=LotjaGi4g1v0199700.1
LjG1.1_chr4	PGSB	exon	46237573	46237681	.	-	.	ID=LotjaGi4g1v0199700.1.exon.2;Parent=LotjaGi4g1v0199700.1
LjG1.1_chr4	PGSB	CDS	46237573	46237681	.	-	1	ID=LotjaGi4g1v0199700.1.CDS.2;Parent=LotjaGi4g1v0199700.1
LjG1.1_chr4	PGSB	exon	46237958	46237992	.	-	.	ID=LotjaGi4g1v0199700.1.exon.3;Parent=LotjaGi4g1v0199700.1
LjG1.1_chr4	PGSB	CDS	46237958	46237992	.	-	0	ID=LotjaGi4g1v0199700.1.CDS.3;Parent=LotjaGi4g1v0199700.1
LjG1.1_chr4	PGSB	exon	46238119	46238169	.	-	.	ID=LotjaGi4g1v0199700.1.exon.4;Parent=LotjaGi4g1v0199700.1
LjG1.1_chr4	PGSB	CDS	46238119	46238169	.	-	0	ID=LotjaGi4g1v0199700.1.CDS.4;Parent=LotjaGi4g1v0199700.1
LjG1.1_chr4	PGSB	exon	46238287	46238364	.	-	.	ID=LotjaGi4g1v0199700.1.exon.5;Parent=LotjaGi4g1v0199700.1
LjG1.1_chr4	PGSB	CDS	46238287	46238364	.	-	0	ID=LotjaGi4g1v0199700.1.CDS.5;Parent=LotjaGi4g1v0199700.1
LjG1.1_chr4	PGSB	exon	46238536	46238673	.	-	.	ID=LotjaGi4g1v0199700.1.exon.6;Parent=LotjaGi4g1v0199700.1
LjG1.1_chr4	PGSB	CDS	46238536	46238673	.	-	0	ID=LotjaGi4g1v0199700.1.CDS.6;Parent=LotjaGi4g1v0199700.1
LjG1.1_chr4	PGSB	exon	46238839	46238904	.	-	.	ID=LotjaGi4g1v0199700.1.exon.7;Parent=LotjaGi4g1v0199700.1
LjG1.1_chr4	PGSB	CDS	46238839	46238904	.	-	0	ID=LotjaGi4g1v0199700.1.CDS.7;Parent=LotjaGi4g1v0199700.1
LjG1.1_chr4	PGSB	exon	46239367	46239641	.	-	.	ID=LotjaGi4g1v0199700.1.exon.8;Parent=LotjaGi4g1v0199700.1
LjG1.1_chr4	PGSB	CDS	46239367	46239641	.	-	2	ID=LotjaGi4g1v0199700.1.CDS.8;Parent=LotjaGi4g1v0199700.1
LjG1.1_chr4	PGSB	CDS	46239983	46240112	.	-	0	ID=LotjaGi4g1v0199700.1.CDS.9;Parent=LotjaGi4g1v0199700.1
LjG1.1_chr4	PGSB	exon	46239983	46240730	.	-	.	ID=LotjaGi4g1v0199700.1.exon.9;Parent=LotjaGi4g1v0199700.1
LjG1.1_chr4	PGSB	five_prime_UTR	46240113	46240730	.	-	.	ID=LotjaGi4g1v0199700.1.five_prime_UTR.2;Parent=LotjaGi4g1v0199700.1
###
LjG1.1_chr4	PGSB	gene	46269674	46270142	.	+	.	ID=LotjaGi4g1v0199800_LC
LjG1.1_chr4	PGSB	mRNA	46269674	46270142	.	+	.	ID=LotjaGi4g1v0199800_LC.1;Parent=LotjaGi4g1v0199800_LC
LjG1.1_chr4	PGSB	five_prime_UTR	46269674	46269675	.	+	.	ID=LotjaGi4g1v0199800_LC.1.five_prime_UTR.1;Parent=LotjaGi4g1v0199800_LC.1
LjG1.1_chr4	PGSB	exon	46269674	46270142	.	+	.	ID=LotjaGi4g1v0199800_LC.1.exon.1;Parent=LotjaGi4g1v0199800_LC.1
LjG1.1_chr4	PGSB	CDS	46269676	46270140	.	+	0	ID=LotjaGi4g1v0199800_LC.1.CDS.1;Parent=LotjaGi4g1v0199800_LC.1
LjG1.1_chr4	PGSB	three_prime_UTR	46270141	46270142	.	+	.	ID=LotjaGi4g1v0199800_LC.1.three_prime_UTR.2;Parent=LotjaGi4g1v0199800_LC.1
###
LjG1.1_chr4	PGSB	gene	46277048	46283059	.	+	.	ID=LotjaGi4g1v0199900
LjG1.1_chr4	PGSB	mRNA	46277048	46283059	.	+	.	ID=LotjaGi4g1v0199900.1;Parent=LotjaGi4g1v0199900
LjG1.1_chr4	PGSB	exon	46277048	46277204	.	+	.	ID=LotjaGi4g1v0199900.1.exon.1;Parent=LotjaGi4g1v0199900.1
LjG1.1_chr4	PGSB	five_prime_UTR	46277048	46277204	.	+	.	ID=LotjaGi4g1v0199900.1.five_prime_UTR.1;Parent=LotjaGi4g1v0199900.1
LjG1.1_chr4	PGSB	five_prime_UTR	46277444	46277533	.	+	.	ID=LotjaGi4g1v0199900.1.five_prime_UTR.2;Parent=LotjaGi4g1v0199900.1
LjG1.1_chr4	PGSB	exon	46277444	46277687	.	+	.	ID=LotjaGi4g1v0199900.1.exon.2;Parent=LotjaGi4g1v0199900.1
LjG1.1_chr4	PGSB	CDS	46277534	46277687	.	+	0	ID=LotjaGi4g1v0199900.1.CDS.1;Parent=LotjaGi4g1v0199900.1
LjG1.1_chr4	PGSB	exon	46281331	46281618	.	+	.	ID=LotjaGi4g1v0199900.1.exon.3;Parent=LotjaGi4g1v0199900.1
LjG1.1_chr4	PGSB	CDS	46281331	46281618	.	+	2	ID=LotjaGi4g1v0199900.1.CDS.2;Parent=LotjaGi4g1v0199900.1
LjG1.1_chr4	PGSB	exon	46281939	46282019	.	+	.	ID=LotjaGi4g1v0199900.1.exon.4;Parent=LotjaGi4g1v0199900.1
LjG1.1_chr4	PGSB	CDS	46281939	46282019	.	+	2	ID=LotjaGi4g1v0199900.1.CDS.3;Parent=LotjaGi4g1v0199900.1
LjG1.1_chr4	PGSB	CDS	46282366	46282511	.	+	2	ID=LotjaGi4g1v0199900.1.CDS.4;Parent=LotjaGi4g1v0199900.1
LjG1.1_chr4	PGSB	exon	46282366	46283059	.	+	.	ID=LotjaGi4g1v0199900.1.exon.5;Parent=LotjaGi4g1v0199900.1
LjG1.1_chr4	PGSB	three_prime_UTR	46282512	46283059	.	+	.	ID=LotjaGi4g1v0199900.1.three_prime_UTR.3;Parent=LotjaGi4g1v0199900.1
###
LjG1.1_chr4	PGSB	gene	46323441	46328052	.	-	.	ID=LotjaGi4g1v0200000
LjG1.1_chr4	PGSB	mRNA	46323441	46328052	.	-	.	ID=LotjaGi4g1v0200000.1;Parent=LotjaGi4g1v0200000
LjG1.1_chr4	PGSB	three_prime_UTR	46323441	46324290	.	-	.	ID=LotjaGi4g1v0200000.1.three_prime_UTR.1;Parent=LotjaGi4g1v0200000.1
LjG1.1_chr4	PGSB	exon	46323441	46324686	.	-	.	ID=LotjaGi4g1v0200000.1.exon.1;Parent=LotjaGi4g1v0200000.1
LjG1.1_chr4	PGSB	CDS	46324291	46324686	.	-	0	ID=LotjaGi4g1v0200000.1.CDS.1;Parent=LotjaGi4g1v0200000.1
LjG1.1_chr4	PGSB	exon	46324955	46325044	.	-	.	ID=LotjaGi4g1v0200000.1.exon.2;Parent=LotjaGi4g1v0200000.1
LjG1.1_chr4	PGSB	CDS	46324955	46325044	.	-	0	ID=LotjaGi4g1v0200000.1.CDS.2;Parent=LotjaGi4g1v0200000.1
LjG1.1_chr4	PGSB	exon	46325149	46325231	.	-	.	ID=LotjaGi4g1v0200000.1.exon.3;Parent=LotjaGi4g1v0200000.1
LjG1.1_chr4	PGSB	CDS	46325149	46325231	.	-	2	ID=LotjaGi4g1v0200000.1.CDS.3;Parent=LotjaGi4g1v0200000.1
LjG1.1_chr4	PGSB	exon	46325566	46325659	.	-	.	ID=LotjaGi4g1v0200000.1.exon.4;Parent=LotjaGi4g1v0200000.1
LjG1.1_chr4	PGSB	CDS	46325566	46325659	.	-	0	ID=LotjaGi4g1v0200000.1.CDS.4;Parent=LotjaGi4g1v0200000.1
LjG1.1_chr4	PGSB	exon	46326388	46326510	.	-	.	ID=LotjaGi4g1v0200000.1.exon.5;Parent=LotjaGi4g1v0200000.1
LjG1.1_chr4	PGSB	CDS	46326388	46326510	.	-	0	ID=LotjaGi4g1v0200000.1.CDS.5;Parent=LotjaGi4g1v0200000.1
LjG1.1_chr4	PGSB	CDS	46327320	46327514	.	-	0	ID=LotjaGi4g1v0200000.1.CDS.6;Parent=LotjaGi4g1v0200000.1
LjG1.1_chr4	PGSB	exon	46327320	46328052	.	-	.	ID=LotjaGi4g1v0200000.1.exon.6;Parent=LotjaGi4g1v0200000.1
LjG1.1_chr4	PGSB	five_prime_UTR	46327515	46328052	.	-	.	ID=LotjaGi4g1v0200000.1.five_prime_UTR.2;Parent=LotjaGi4g1v0200000.1
###
LjG1.1_chr4	PGSB	gene	46354635	46357922	.	-	.	ID=LotjaGi4g1v0200100
LjG1.1_chr4	PGSB	mRNA	46354635	46357922	.	-	.	ID=LotjaGi4g1v0200100.1;Parent=LotjaGi4g1v0200100
LjG1.1_chr4	PGSB	three_prime_UTR	46354635	46355956	.	-	.	ID=LotjaGi4g1v0200100.1.three_prime_UTR.1;Parent=LotjaGi4g1v0200100.1
LjG1.1_chr4	PGSB	exon	46354635	46356281	.	-	.	ID=LotjaGi4g1v0200100.1.exon.1;Parent=LotjaGi4g1v0200100.1
LjG1.1_chr4	PGSB	CDS	46355957	46356281	.	-	1	ID=LotjaGi4g1v0200100.1.CDS.1;Parent=LotjaGi4g1v0200100.1
LjG1.1_chr4	PGSB	exon	46356651	46356730	.	-	.	ID=LotjaGi4g1v0200100.1.exon.2;Parent=LotjaGi4g1v0200100.1
LjG1.1_chr4	PGSB	CDS	46356651	46356730	.	-	0	ID=LotjaGi4g1v0200100.1.CDS.2;Parent=LotjaGi4g1v0200100.1
LjG1.1_chr4	PGSB	exon	46356835	46357121	.	-	.	ID=LotjaGi4g1v0200100.1.exon.3;Parent=LotjaGi4g1v0200100.1
LjG1.1_chr4	PGSB	CDS	46356835	46357121	.	-	2	ID=LotjaGi4g1v0200100.1.CDS.3;Parent=LotjaGi4g1v0200100.1
LjG1.1_chr4	PGSB	CDS	46357305	46357470	.	-	0	ID=LotjaGi4g1v0200100.1.CDS.4;Parent=LotjaGi4g1v0200100.1
LjG1.1_chr4	PGSB	exon	46357305	46357922	.	-	.	ID=LotjaGi4g1v0200100.1.exon.4;Parent=LotjaGi4g1v0200100.1
LjG1.1_chr4	PGSB	five_prime_UTR	46357471	46357922	.	-	.	ID=LotjaGi4g1v0200100.1.five_prime_UTR.2;Parent=LotjaGi4g1v0200100.1
###
LjG1.1_chr4	PGSB	gene	46450400	46451474	.	-	.	ID=LotjaGi4g1v0200200_LC
LjG1.1_chr4	PGSB	mRNA	46450400	46451474	.	-	.	ID=LotjaGi4g1v0200200_LC.1;Parent=LotjaGi4g1v0200200_LC
LjG1.1_chr4	PGSB	three_prime_UTR	46450400	46450814	.	-	.	ID=LotjaGi4g1v0200200_LC.1.three_prime_UTR.1;Parent=LotjaGi4g1v0200200_LC.1
LjG1.1_chr4	PGSB	exon	46450400	46451474	.	-	.	ID=LotjaGi4g1v0200200_LC.1.exon.1;Parent=LotjaGi4g1v0200200_LC.1
LjG1.1_chr4	PGSB	CDS	46450815	46451132	.	-	0	ID=LotjaGi4g1v0200200_LC.1.CDS.1;Parent=LotjaGi4g1v0200200_LC.1
LjG1.1_chr4	PGSB	five_prime_UTR	46451133	46451474	.	-	.	ID=LotjaGi4g1v0200200_LC.1.five_prime_UTR.2;Parent=LotjaGi4g1v0200200_LC.1
###
LjG1.1_chr4	PGSB	gene	46455905	46459465	.	-	.	ID=LotjaGi4g1v0200300
LjG1.1_chr4	PGSB	mRNA	46455905	46459465	.	-	.	ID=LotjaGi4g1v0200300.1;Parent=LotjaGi4g1v0200300
LjG1.1_chr4	PGSB	three_prime_UTR	46455905	46458113	.	-	.	ID=LotjaGi4g1v0200300.1.three_prime_UTR.1;Parent=LotjaGi4g1v0200300.1
LjG1.1_chr4	PGSB	exon	46455905	46458119	.	-	.	ID=LotjaGi4g1v0200300.1.exon.1;Parent=LotjaGi4g1v0200300.1
LjG1.1_chr4	PGSB	CDS	46458114	46458119	.	-	0	ID=LotjaGi4g1v0200300.1.CDS.1;Parent=LotjaGi4g1v0200300.1
LjG1.1_chr4	PGSB	exon	46458282	46458353	.	-	.	ID=LotjaGi4g1v0200300.1.exon.2;Parent=LotjaGi4g1v0200300.1
LjG1.1_chr4	PGSB	CDS	46458282	46458353	.	-	0	ID=LotjaGi4g1v0200300.1.CDS.2;Parent=LotjaGi4g1v0200300.1
LjG1.1_chr4	PGSB	CDS	46458438	46459064	.	-	0	ID=LotjaGi4g1v0200300.1.CDS.3;Parent=LotjaGi4g1v0200300.1
LjG1.1_chr4	PGSB	exon	46458438	46459465	.	-	.	ID=LotjaGi4g1v0200300.1.exon.3;Parent=LotjaGi4g1v0200300.1
LjG1.1_chr4	PGSB	five_prime_UTR	46459065	46459465	.	-	.	ID=LotjaGi4g1v0200300.1.five_prime_UTR.2;Parent=LotjaGi4g1v0200300.1
###
LjG1.1_chr4	PGSB	gene	46511851	46520829	.	+	.	ID=LotjaGi4g1v0200400
LjG1.1_chr4	PGSB	mRNA	46511851	46520829	.	+	.	ID=LotjaGi4g1v0200400.1;Parent=LotjaGi4g1v0200400
LjG1.1_chr4	PGSB	five_prime_UTR	46511851	46511952	.	+	.	ID=LotjaGi4g1v0200400.1.five_prime_UTR.1;Parent=LotjaGi4g1v0200400.1
LjG1.1_chr4	PGSB	exon	46511851	46512045	.	+	.	ID=LotjaGi4g1v0200400.1.exon.1;Parent=LotjaGi4g1v0200400.1
LjG1.1_chr4	PGSB	CDS	46511953	46512045	.	+	0	ID=LotjaGi4g1v0200400.1.CDS.1;Parent=LotjaGi4g1v0200400.1
LjG1.1_chr4	PGSB	exon	46512151	46512343	.	+	.	ID=LotjaGi4g1v0200400.1.exon.2;Parent=LotjaGi4g1v0200400.1
LjG1.1_chr4	PGSB	CDS	46512151	46512343	.	+	0	ID=LotjaGi4g1v0200400.1.CDS.2;Parent=LotjaGi4g1v0200400.1
LjG1.1_chr4	PGSB	exon	46512468	46512539	.	+	.	ID=LotjaGi4g1v0200400.1.exon.3;Parent=LotjaGi4g1v0200400.1
LjG1.1_chr4	PGSB	CDS	46512468	46512539	.	+	2	ID=LotjaGi4g1v0200400.1.CDS.3;Parent=LotjaGi4g1v0200400.1
LjG1.1_chr4	PGSB	exon	46512650	46512701	.	+	.	ID=LotjaGi4g1v0200400.1.exon.4;Parent=LotjaGi4g1v0200400.1
LjG1.1_chr4	PGSB	CDS	46512650	46512701	.	+	2	ID=LotjaGi4g1v0200400.1.CDS.4;Parent=LotjaGi4g1v0200400.1
LjG1.1_chr4	PGSB	exon	46513314	46513435	.	+	.	ID=LotjaGi4g1v0200400.1.exon.5;Parent=LotjaGi4g1v0200400.1
LjG1.1_chr4	PGSB	CDS	46513314	46513435	.	+	1	ID=LotjaGi4g1v0200400.1.CDS.5;Parent=LotjaGi4g1v0200400.1
LjG1.1_chr4	PGSB	exon	46517235	46517332	.	+	.	ID=LotjaGi4g1v0200400.1.exon.6;Parent=LotjaGi4g1v0200400.1
LjG1.1_chr4	PGSB	CDS	46517235	46517332	.	+	2	ID=LotjaGi4g1v0200400.1.CDS.6;Parent=LotjaGi4g1v0200400.1
LjG1.1_chr4	PGSB	exon	46517935	46517993	.	+	.	ID=LotjaGi4g1v0200400.1.exon.7;Parent=LotjaGi4g1v0200400.1
LjG1.1_chr4	PGSB	CDS	46517935	46517993	.	+	0	ID=LotjaGi4g1v0200400.1.CDS.7;Parent=LotjaGi4g1v0200400.1
LjG1.1_chr4	PGSB	exon	46518159	46518215	.	+	.	ID=LotjaGi4g1v0200400.1.exon.8;Parent=LotjaGi4g1v0200400.1
LjG1.1_chr4	PGSB	CDS	46518159	46518215	.	+	1	ID=LotjaGi4g1v0200400.1.CDS.8;Parent=LotjaGi4g1v0200400.1
LjG1.1_chr4	PGSB	exon	46518378	46518423	.	+	.	ID=LotjaGi4g1v0200400.1.exon.9;Parent=LotjaGi4g1v0200400.1
LjG1.1_chr4	PGSB	CDS	46518378	46518423	.	+	1	ID=LotjaGi4g1v0200400.1.CDS.9;Parent=LotjaGi4g1v0200400.1
LjG1.1_chr4	PGSB	exon	46519316	46519395	.	+	.	ID=LotjaGi4g1v0200400.1.exon.10;Parent=LotjaGi4g1v0200400.1
LjG1.1_chr4	PGSB	CDS	46519316	46519395	.	+	0	ID=LotjaGi4g1v0200400.1.CDS.10;Parent=LotjaGi4g1v0200400.1
LjG1.1_chr4	PGSB	CDS	46520020	46520110	.	+	1	ID=LotjaGi4g1v0200400.1.CDS.11;Parent=LotjaGi4g1v0200400.1
LjG1.1_chr4	PGSB	exon	46520020	46520829	.	+	.	ID=LotjaGi4g1v0200400.1.exon.11;Parent=LotjaGi4g1v0200400.1
LjG1.1_chr4	PGSB	three_prime_UTR	46520111	46520829	.	+	.	ID=LotjaGi4g1v0200400.1.three_prime_UTR.2;Parent=LotjaGi4g1v0200400.1
###
LjG1.1_chr4	PGSB	gene	46529028	46534006	.	+	.	ID=LotjaGi4g1v0200500
LjG1.1_chr4	PGSB	mRNA	46529028	46534006	.	+	.	ID=LotjaGi4g1v0200500.1;Parent=LotjaGi4g1v0200500
LjG1.1_chr4	PGSB	five_prime_UTR	46529028	46529371	.	+	.	ID=LotjaGi4g1v0200500.1.five_prime_UTR.1;Parent=LotjaGi4g1v0200500.1
LjG1.1_chr4	PGSB	exon	46529028	46529660	.	+	.	ID=LotjaGi4g1v0200500.1.exon.1;Parent=LotjaGi4g1v0200500.1
LjG1.1_chr4	PGSB	CDS	46529372	46529660	.	+	0	ID=LotjaGi4g1v0200500.1.CDS.1;Parent=LotjaGi4g1v0200500.1
LjG1.1_chr4	PGSB	exon	46532176	46532384	.	+	.	ID=LotjaGi4g1v0200500.1.exon.2;Parent=LotjaGi4g1v0200500.1
LjG1.1_chr4	PGSB	CDS	46532176	46532384	.	+	2	ID=LotjaGi4g1v0200500.1.CDS.2;Parent=LotjaGi4g1v0200500.1
LjG1.1_chr4	PGSB	CDS	46532810	46533322	.	+	0	ID=LotjaGi4g1v0200500.1.CDS.3;Parent=LotjaGi4g1v0200500.1
LjG1.1_chr4	PGSB	exon	46532810	46534006	.	+	.	ID=LotjaGi4g1v0200500.1.exon.3;Parent=LotjaGi4g1v0200500.1
LjG1.1_chr4	PGSB	three_prime_UTR	46533323	46534006	.	+	.	ID=LotjaGi4g1v0200500.1.three_prime_UTR.2;Parent=LotjaGi4g1v0200500.1
LjG1.1_chr4	PGSB	mRNA	46529372	46533322	.	+	.	ID=LotjaGi4g1v0200500.2;Parent=LotjaGi4g1v0200500
LjG1.1_chr4	PGSB	exon	46529372	46529660	.	+	.	ID=LotjaGi4g1v0200500.2.exon.1;Parent=LotjaGi4g1v0200500.2
LjG1.1_chr4	PGSB	CDS	46529372	46529660	.	+	0	ID=LotjaGi4g1v0200500.2.CDS.1;Parent=LotjaGi4g1v0200500.2
LjG1.1_chr4	PGSB	exon	46532176	46532412	.	+	.	ID=LotjaGi4g1v0200500.2.exon.2;Parent=LotjaGi4g1v0200500.2
LjG1.1_chr4	PGSB	CDS	46532176	46532412	.	+	2	ID=LotjaGi4g1v0200500.2.CDS.2;Parent=LotjaGi4g1v0200500.2
LjG1.1_chr4	PGSB	CDS	46532810	46532853	.	+	2	ID=LotjaGi4g1v0200500.2.CDS.3;Parent=LotjaGi4g1v0200500.2
LjG1.1_chr4	PGSB	exon	46532810	46533322	.	+	.	ID=LotjaGi4g1v0200500.2.exon.3;Parent=LotjaGi4g1v0200500.2
LjG1.1_chr4	PGSB	three_prime_UTR	46532854	46533322	.	+	.	ID=LotjaGi4g1v0200500.2.three_prime_UTR.1;Parent=LotjaGi4g1v0200500.2
###
LjG1.1_chr4	PGSB	gene	46534957	46543976	.	+	.	ID=LotjaGi4g1v0200600
LjG1.1_chr4	PGSB	mRNA	46534957	46543976	.	+	.	ID=LotjaGi4g1v0200600.1;Parent=LotjaGi4g1v0200600
LjG1.1_chr4	PGSB	five_prime_UTR	46534957	46535234	.	+	.	ID=LotjaGi4g1v0200600.1.five_prime_UTR.1;Parent=LotjaGi4g1v0200600.1
LjG1.1_chr4	PGSB	exon	46534957	46535372	.	+	.	ID=LotjaGi4g1v0200600.1.exon.1;Parent=LotjaGi4g1v0200600.1
LjG1.1_chr4	PGSB	CDS	46535235	46535372	.	+	0	ID=LotjaGi4g1v0200600.1.CDS.1;Parent=LotjaGi4g1v0200600.1
LjG1.1_chr4	PGSB	exon	46535785	46535893	.	+	.	ID=LotjaGi4g1v0200600.1.exon.2;Parent=LotjaGi4g1v0200600.1
LjG1.1_chr4	PGSB	CDS	46535785	46535893	.	+	0	ID=LotjaGi4g1v0200600.1.CDS.2;Parent=LotjaGi4g1v0200600.1
LjG1.1_chr4	PGSB	exon	46535988	46536049	.	+	.	ID=LotjaGi4g1v0200600.1.exon.3;Parent=LotjaGi4g1v0200600.1
LjG1.1_chr4	PGSB	CDS	46535988	46536049	.	+	2	ID=LotjaGi4g1v0200600.1.CDS.3;Parent=LotjaGi4g1v0200600.1
LjG1.1_chr4	PGSB	exon	46536154	46536363	.	+	.	ID=LotjaGi4g1v0200600.1.exon.4;Parent=LotjaGi4g1v0200600.1
LjG1.1_chr4	PGSB	CDS	46536154	46536363	.	+	0	ID=LotjaGi4g1v0200600.1.CDS.4;Parent=LotjaGi4g1v0200600.1
LjG1.1_chr4	PGSB	exon	46536606	46536693	.	+	.	ID=LotjaGi4g1v0200600.1.exon.5;Parent=LotjaGi4g1v0200600.1
LjG1.1_chr4	PGSB	CDS	46536606	46536693	.	+	0	ID=LotjaGi4g1v0200600.1.CDS.5;Parent=LotjaGi4g1v0200600.1
LjG1.1_chr4	PGSB	exon	46536774	46536936	.	+	.	ID=LotjaGi4g1v0200600.1.exon.6;Parent=LotjaGi4g1v0200600.1
LjG1.1_chr4	PGSB	CDS	46536774	46536936	.	+	2	ID=LotjaGi4g1v0200600.1.CDS.6;Parent=LotjaGi4g1v0200600.1
LjG1.1_chr4	PGSB	exon	46537262	46537460	.	+	.	ID=LotjaGi4g1v0200600.1.exon.7;Parent=LotjaGi4g1v0200600.1
LjG1.1_chr4	PGSB	CDS	46537262	46537460	.	+	1	ID=LotjaGi4g1v0200600.1.CDS.7;Parent=LotjaGi4g1v0200600.1
LjG1.1_chr4	PGSB	exon	46538122	46538319	.	+	.	ID=LotjaGi4g1v0200600.1.exon.8;Parent=LotjaGi4g1v0200600.1
LjG1.1_chr4	PGSB	CDS	46538122	46538319	.	+	0	ID=LotjaGi4g1v0200600.1.CDS.8;Parent=LotjaGi4g1v0200600.1
LjG1.1_chr4	PGSB	exon	46541179	46541310	.	+	.	ID=LotjaGi4g1v0200600.1.exon.9;Parent=LotjaGi4g1v0200600.1
LjG1.1_chr4	PGSB	CDS	46541179	46541310	.	+	0	ID=LotjaGi4g1v0200600.1.CDS.9;Parent=LotjaGi4g1v0200600.1
LjG1.1_chr4	PGSB	exon	46541796	46541916	.	+	.	ID=LotjaGi4g1v0200600.1.exon.10;Parent=LotjaGi4g1v0200600.1
LjG1.1_chr4	PGSB	CDS	46541796	46541916	.	+	0	ID=LotjaGi4g1v0200600.1.CDS.10;Parent=LotjaGi4g1v0200600.1
LjG1.1_chr4	PGSB	exon	46542466	46542576	.	+	.	ID=LotjaGi4g1v0200600.1.exon.11;Parent=LotjaGi4g1v0200600.1
LjG1.1_chr4	PGSB	CDS	46542466	46542576	.	+	2	ID=LotjaGi4g1v0200600.1.CDS.11;Parent=LotjaGi4g1v0200600.1
LjG1.1_chr4	PGSB	exon	46542729	46542798	.	+	.	ID=LotjaGi4g1v0200600.1.exon.12;Parent=LotjaGi4g1v0200600.1
LjG1.1_chr4	PGSB	CDS	46542729	46542798	.	+	2	ID=LotjaGi4g1v0200600.1.CDS.12;Parent=LotjaGi4g1v0200600.1
LjG1.1_chr4	PGSB	exon	46542995	46543178	.	+	.	ID=LotjaGi4g1v0200600.1.exon.13;Parent=LotjaGi4g1v0200600.1
LjG1.1_chr4	PGSB	CDS	46542995	46543178	.	+	1	ID=LotjaGi4g1v0200600.1.CDS.13;Parent=LotjaGi4g1v0200600.1
LjG1.1_chr4	PGSB	CDS	46543252	46543461	.	+	0	ID=LotjaGi4g1v0200600.1.CDS.14;Parent=LotjaGi4g1v0200600.1
LjG1.1_chr4	PGSB	exon	46543252	46543976	.	+	.	ID=LotjaGi4g1v0200600.1.exon.14;Parent=LotjaGi4g1v0200600.1
LjG1.1_chr4	PGSB	three_prime_UTR	46543462	46543976	.	+	.	ID=LotjaGi4g1v0200600.1.three_prime_UTR.2;Parent=LotjaGi4g1v0200600.1
LjG1.1_chr4	PGSB	mRNA	46535235	46542584	.	+	.	ID=LotjaGi4g1v0200600.2;Parent=LotjaGi4g1v0200600
LjG1.1_chr4	PGSB	exon	46535235	46535372	.	+	.	ID=LotjaGi4g1v0200600.2.exon.1;Parent=LotjaGi4g1v0200600.2
LjG1.1_chr4	PGSB	CDS	46535235	46535372	.	+	0	ID=LotjaGi4g1v0200600.2.CDS.1;Parent=LotjaGi4g1v0200600.2
LjG1.1_chr4	PGSB	exon	46535785	46535893	.	+	.	ID=LotjaGi4g1v0200600.2.exon.2;Parent=LotjaGi4g1v0200600.2
LjG1.1_chr4	PGSB	CDS	46535785	46535893	.	+	0	ID=LotjaGi4g1v0200600.2.CDS.2;Parent=LotjaGi4g1v0200600.2
LjG1.1_chr4	PGSB	exon	46535988	46536049	.	+	.	ID=LotjaGi4g1v0200600.2.exon.3;Parent=LotjaGi4g1v0200600.2
LjG1.1_chr4	PGSB	CDS	46535988	46536049	.	+	2	ID=LotjaGi4g1v0200600.2.CDS.3;Parent=LotjaGi4g1v0200600.2
LjG1.1_chr4	PGSB	exon	46536154	46536363	.	+	.	ID=LotjaGi4g1v0200600.2.exon.4;Parent=LotjaGi4g1v0200600.2
LjG1.1_chr4	PGSB	CDS	46536154	46536363	.	+	0	ID=LotjaGi4g1v0200600.2.CDS.4;Parent=LotjaGi4g1v0200600.2
LjG1.1_chr4	PGSB	exon	46536606	46536693	.	+	.	ID=LotjaGi4g1v0200600.2.exon.5;Parent=LotjaGi4g1v0200600.2
LjG1.1_chr4	PGSB	CDS	46536606	46536693	.	+	0	ID=LotjaGi4g1v0200600.2.CDS.5;Parent=LotjaGi4g1v0200600.2
LjG1.1_chr4	PGSB	exon	46536774	46536936	.	+	.	ID=LotjaGi4g1v0200600.2.exon.6;Parent=LotjaGi4g1v0200600.2
LjG1.1_chr4	PGSB	CDS	46536774	46536936	.	+	2	ID=LotjaGi4g1v0200600.2.CDS.6;Parent=LotjaGi4g1v0200600.2
LjG1.1_chr4	PGSB	exon	46537262	46537460	.	+	.	ID=LotjaGi4g1v0200600.2.exon.7;Parent=LotjaGi4g1v0200600.2
LjG1.1_chr4	PGSB	CDS	46537262	46537460	.	+	1	ID=LotjaGi4g1v0200600.2.CDS.7;Parent=LotjaGi4g1v0200600.2
LjG1.1_chr4	PGSB	exon	46538122	46538319	.	+	.	ID=LotjaGi4g1v0200600.2.exon.8;Parent=LotjaGi4g1v0200600.2
LjG1.1_chr4	PGSB	CDS	46538122	46538319	.	+	0	ID=LotjaGi4g1v0200600.2.CDS.8;Parent=LotjaGi4g1v0200600.2
LjG1.1_chr4	PGSB	exon	46541179	46541310	.	+	.	ID=LotjaGi4g1v0200600.2.exon.9;Parent=LotjaGi4g1v0200600.2
LjG1.1_chr4	PGSB	CDS	46541179	46541310	.	+	0	ID=LotjaGi4g1v0200600.2.CDS.9;Parent=LotjaGi4g1v0200600.2
LjG1.1_chr4	PGSB	exon	46541796	46541916	.	+	.	ID=LotjaGi4g1v0200600.2.exon.10;Parent=LotjaGi4g1v0200600.2
LjG1.1_chr4	PGSB	CDS	46541796	46541916	.	+	0	ID=LotjaGi4g1v0200600.2.CDS.10;Parent=LotjaGi4g1v0200600.2
LjG1.1_chr4	PGSB	exon	46542466	46542584	.	+	.	ID=LotjaGi4g1v0200600.2.exon.11;Parent=LotjaGi4g1v0200600.2
LjG1.1_chr4	PGSB	CDS	46542466	46542584	.	+	2	ID=LotjaGi4g1v0200600.2.CDS.11;Parent=LotjaGi4g1v0200600.2
###
LjG1.1_chr4	PGSB	gene	46570538	46572115	.	+	.	ID=LotjaGi4g1v0200700
LjG1.1_chr4	PGSB	mRNA	46570538	46572115	.	+	.	ID=LotjaGi4g1v0200700.1;Parent=LotjaGi4g1v0200700
LjG1.1_chr4	PGSB	five_prime_UTR	46570538	46570795	.	+	.	ID=LotjaGi4g1v0200700.1.five_prime_UTR.1;Parent=LotjaGi4g1v0200700.1
LjG1.1_chr4	PGSB	exon	46570538	46572115	.	+	.	ID=LotjaGi4g1v0200700.1.exon.1;Parent=LotjaGi4g1v0200700.1
LjG1.1_chr4	PGSB	CDS	46570796	46571494	.	+	0	ID=LotjaGi4g1v0200700.1.CDS.1;Parent=LotjaGi4g1v0200700.1
LjG1.1_chr4	PGSB	three_prime_UTR	46571495	46572115	.	+	.	ID=LotjaGi4g1v0200700.1.three_prime_UTR.2;Parent=LotjaGi4g1v0200700.1
###
LjG1.1_chr4	PGSB	gene	46611617	46618893	.	+	.	ID=LotjaGi4g1v0200800
LjG1.1_chr4	PGSB	mRNA	46611617	46618893	.	+	.	ID=LotjaGi4g1v0200800.1;Parent=LotjaGi4g1v0200800
LjG1.1_chr4	PGSB	five_prime_UTR	46611617	46612156	.	+	.	ID=LotjaGi4g1v0200800.1.five_prime_UTR.1;Parent=LotjaGi4g1v0200800.1
LjG1.1_chr4	PGSB	exon	46611617	46613602	.	+	.	ID=LotjaGi4g1v0200800.1.exon.1;Parent=LotjaGi4g1v0200800.1
LjG1.1_chr4	PGSB	CDS	46612157	46613602	.	+	0	ID=LotjaGi4g1v0200800.1.CDS.1;Parent=LotjaGi4g1v0200800.1
LjG1.1_chr4	PGSB	exon	46616852	46616998	.	+	.	ID=LotjaGi4g1v0200800.1.exon.2;Parent=LotjaGi4g1v0200800.1
LjG1.1_chr4	PGSB	CDS	46616852	46616998	.	+	0	ID=LotjaGi4g1v0200800.1.CDS.2;Parent=LotjaGi4g1v0200800.1
LjG1.1_chr4	PGSB	exon	46617281	46617397	.	+	.	ID=LotjaGi4g1v0200800.1.exon.3;Parent=LotjaGi4g1v0200800.1
LjG1.1_chr4	PGSB	CDS	46617281	46617397	.	+	0	ID=LotjaGi4g1v0200800.1.CDS.3;Parent=LotjaGi4g1v0200800.1
LjG1.1_chr4	PGSB	CDS	46617606	46618220	.	+	0	ID=LotjaGi4g1v0200800.1.CDS.4;Parent=LotjaGi4g1v0200800.1
LjG1.1_chr4	PGSB	exon	46617606	46618893	.	+	.	ID=LotjaGi4g1v0200800.1.exon.4;Parent=LotjaGi4g1v0200800.1
LjG1.1_chr4	PGSB	three_prime_UTR	46618221	46618893	.	+	.	ID=LotjaGi4g1v0200800.1.three_prime_UTR.2;Parent=LotjaGi4g1v0200800.1
###
LjG1.1_chr4	PGSB	gene	46641861	46645369	.	+	.	ID=LotjaGi4g1v0200900
LjG1.1_chr4	PGSB	mRNA	46641861	46645369	.	+	.	ID=LotjaGi4g1v0200900.1;Parent=LotjaGi4g1v0200900
LjG1.1_chr4	PGSB	five_prime_UTR	46641861	46641936	.	+	.	ID=LotjaGi4g1v0200900.1.five_prime_UTR.1;Parent=LotjaGi4g1v0200900.1
LjG1.1_chr4	PGSB	exon	46641861	46642075	.	+	.	ID=LotjaGi4g1v0200900.1.exon.1;Parent=LotjaGi4g1v0200900.1
LjG1.1_chr4	PGSB	CDS	46641937	46642075	.	+	0	ID=LotjaGi4g1v0200900.1.CDS.1;Parent=LotjaGi4g1v0200900.1
LjG1.1_chr4	PGSB	exon	46642215	46642344	.	+	.	ID=LotjaGi4g1v0200900.1.exon.2;Parent=LotjaGi4g1v0200900.1
LjG1.1_chr4	PGSB	CDS	46642215	46642344	.	+	2	ID=LotjaGi4g1v0200900.1.CDS.2;Parent=LotjaGi4g1v0200900.1
LjG1.1_chr4	PGSB	CDS	46643099	46643423	.	+	1	ID=LotjaGi4g1v0200900.1.CDS.3;Parent=LotjaGi4g1v0200900.1
LjG1.1_chr4	PGSB	exon	46643099	46645369	.	+	.	ID=LotjaGi4g1v0200900.1.exon.3;Parent=LotjaGi4g1v0200900.1
LjG1.1_chr4	PGSB	three_prime_UTR	46643424	46645369	.	+	.	ID=LotjaGi4g1v0200900.1.three_prime_UTR.2;Parent=LotjaGi4g1v0200900.1
###
LjG1.1_chr4	PGSB	gene	46642212	46656673	.	-	.	ID=LotjaGi4g1v0201000
LjG1.1_chr4	PGSB	mRNA	46642212	46656673	.	-	.	ID=LotjaGi4g1v0201000.1;Parent=LotjaGi4g1v0201000
LjG1.1_chr4	PGSB	three_prime_UTR	46642212	46644244	.	-	.	ID=LotjaGi4g1v0201000.1.three_prime_UTR.1;Parent=LotjaGi4g1v0201000.1
LjG1.1_chr4	PGSB	exon	46642212	46644946	.	-	.	ID=LotjaGi4g1v0201000.1.exon.1;Parent=LotjaGi4g1v0201000.1
LjG1.1_chr4	PGSB	CDS	46644245	46644946	.	-	0	ID=LotjaGi4g1v0201000.1.CDS.1;Parent=LotjaGi4g1v0201000.1
LjG1.1_chr4	PGSB	exon	46645752	46646100	.	-	.	ID=LotjaGi4g1v0201000.1.exon.2;Parent=LotjaGi4g1v0201000.1
LjG1.1_chr4	PGSB	CDS	46645752	46646100	.	-	1	ID=LotjaGi4g1v0201000.1.CDS.2;Parent=LotjaGi4g1v0201000.1
LjG1.1_chr4	PGSB	exon	46655475	46655605	.	-	.	ID=LotjaGi4g1v0201000.1.exon.3;Parent=LotjaGi4g1v0201000.1
LjG1.1_chr4	PGSB	CDS	46655475	46655605	.	-	0	ID=LotjaGi4g1v0201000.1.CDS.3;Parent=LotjaGi4g1v0201000.1
LjG1.1_chr4	PGSB	CDS	46655690	46656154	.	-	0	ID=LotjaGi4g1v0201000.1.CDS.4;Parent=LotjaGi4g1v0201000.1
LjG1.1_chr4	PGSB	exon	46655690	46656673	.	-	.	ID=LotjaGi4g1v0201000.1.exon.4;Parent=LotjaGi4g1v0201000.1
LjG1.1_chr4	PGSB	five_prime_UTR	46656155	46656673	.	-	.	ID=LotjaGi4g1v0201000.1.five_prime_UTR.2;Parent=LotjaGi4g1v0201000.1
LjG1.1_chr4	PGSB	mRNA	46642997	46656618	.	-	.	ID=LotjaGi4g1v0201000.2;Parent=LotjaGi4g1v0201000
LjG1.1_chr4	PGSB	three_prime_UTR	46642997	46644244	.	-	.	ID=LotjaGi4g1v0201000.2.three_prime_UTR.1;Parent=LotjaGi4g1v0201000.2
LjG1.1_chr4	PGSB	exon	46642997	46644946	.	-	.	ID=LotjaGi4g1v0201000.2.exon.1;Parent=LotjaGi4g1v0201000.2
LjG1.1_chr4	PGSB	CDS	46644245	46644946	.	-	0	ID=LotjaGi4g1v0201000.2.CDS.1;Parent=LotjaGi4g1v0201000.2
LjG1.1_chr4	PGSB	exon	46645752	46646100	.	-	.	ID=LotjaGi4g1v0201000.2.exon.2;Parent=LotjaGi4g1v0201000.2
LjG1.1_chr4	PGSB	CDS	46645752	46646100	.	-	1	ID=LotjaGi4g1v0201000.2.CDS.2;Parent=LotjaGi4g1v0201000.2
LjG1.1_chr4	PGSB	exon	46655475	46655605	.	-	.	ID=LotjaGi4g1v0201000.2.exon.3;Parent=LotjaGi4g1v0201000.2
LjG1.1_chr4	PGSB	CDS	46655475	46655605	.	-	0	ID=LotjaGi4g1v0201000.2.CDS.3;Parent=LotjaGi4g1v0201000.2
LjG1.1_chr4	PGSB	CDS	46655698	46655766	.	-	0	ID=LotjaGi4g1v0201000.2.CDS.4;Parent=LotjaGi4g1v0201000.2
LjG1.1_chr4	PGSB	exon	46655698	46656344	.	-	.	ID=LotjaGi4g1v0201000.2.exon.4;Parent=LotjaGi4g1v0201000.2
LjG1.1_chr4	PGSB	five_prime_UTR	46655767	46656344	.	-	.	ID=LotjaGi4g1v0201000.2.five_prime_UTR.2;Parent=LotjaGi4g1v0201000.2
LjG1.1_chr4	PGSB	exon	46656473	46656618	.	-	.	ID=LotjaGi4g1v0201000.2.exon.5;Parent=LotjaGi4g1v0201000.2
LjG1.1_chr4	PGSB	five_prime_UTR	46656473	46656618	.	-	.	ID=LotjaGi4g1v0201000.2.five_prime_UTR.3;Parent=LotjaGi4g1v0201000.2
LjG1.1_chr4	PGSB	mRNA	46643857	46656586	.	-	.	ID=LotjaGi4g1v0201000.3;Parent=LotjaGi4g1v0201000
LjG1.1_chr4	PGSB	three_prime_UTR	46643857	46644244	.	-	.	ID=LotjaGi4g1v0201000.3.three_prime_UTR.1;Parent=LotjaGi4g1v0201000.3
LjG1.1_chr4	PGSB	exon	46643857	46644946	.	-	.	ID=LotjaGi4g1v0201000.3.exon.1;Parent=LotjaGi4g1v0201000.3
LjG1.1_chr4	PGSB	CDS	46644245	46644946	.	-	0	ID=LotjaGi4g1v0201000.3.CDS.1;Parent=LotjaGi4g1v0201000.3
LjG1.1_chr4	PGSB	exon	46645752	46646100	.	-	.	ID=LotjaGi4g1v0201000.3.exon.2;Parent=LotjaGi4g1v0201000.3
LjG1.1_chr4	PGSB	CDS	46645752	46646100	.	-	1	ID=LotjaGi4g1v0201000.3.CDS.2;Parent=LotjaGi4g1v0201000.3
LjG1.1_chr4	PGSB	CDS	46655475	46655644	.	-	0	ID=LotjaGi4g1v0201000.3.CDS.3;Parent=LotjaGi4g1v0201000.3
LjG1.1_chr4	PGSB	exon	46655475	46655838	.	-	.	ID=LotjaGi4g1v0201000.3.exon.3;Parent=LotjaGi4g1v0201000.3
LjG1.1_chr4	PGSB	five_prime_UTR	46655645	46655838	.	-	.	ID=LotjaGi4g1v0201000.3.five_prime_UTR.2;Parent=LotjaGi4g1v0201000.3
LjG1.1_chr4	PGSB	exon	46655903	46656586	.	-	.	ID=LotjaGi4g1v0201000.3.exon.4;Parent=LotjaGi4g1v0201000.3
LjG1.1_chr4	PGSB	five_prime_UTR	46655903	46656586	.	-	.	ID=LotjaGi4g1v0201000.3.five_prime_UTR.3;Parent=LotjaGi4g1v0201000.3
LjG1.1_chr4	PGSB	mRNA	46643857	46656586	.	-	.	ID=LotjaGi4g1v0201000.4;Parent=LotjaGi4g1v0201000
LjG1.1_chr4	PGSB	three_prime_UTR	46643857	46644244	.	-	.	ID=LotjaGi4g1v0201000.4.three_prime_UTR.1;Parent=LotjaGi4g1v0201000.4
LjG1.1_chr4	PGSB	exon	46643857	46644946	.	-	.	ID=LotjaGi4g1v0201000.4.exon.1;Parent=LotjaGi4g1v0201000.4
LjG1.1_chr4	PGSB	CDS	46644245	46644946	.	-	0	ID=LotjaGi4g1v0201000.4.CDS.1;Parent=LotjaGi4g1v0201000.4
LjG1.1_chr4	PGSB	exon	46645752	46646100	.	-	.	ID=LotjaGi4g1v0201000.4.exon.2;Parent=LotjaGi4g1v0201000.4
LjG1.1_chr4	PGSB	CDS	46645752	46646100	.	-	1	ID=LotjaGi4g1v0201000.4.CDS.2;Parent=LotjaGi4g1v0201000.4
LjG1.1_chr4	PGSB	exon	46655475	46655605	.	-	.	ID=LotjaGi4g1v0201000.4.exon.3;Parent=LotjaGi4g1v0201000.4
LjG1.1_chr4	PGSB	CDS	46655475	46655605	.	-	0	ID=LotjaGi4g1v0201000.4.CDS.3;Parent=LotjaGi4g1v0201000.4
LjG1.1_chr4	PGSB	CDS	46655698	46655766	.	-	0	ID=LotjaGi4g1v0201000.4.CDS.4;Parent=LotjaGi4g1v0201000.4
LjG1.1_chr4	PGSB	exon	46655698	46656586	.	-	.	ID=LotjaGi4g1v0201000.4.exon.4;Parent=LotjaGi4g1v0201000.4
LjG1.1_chr4	PGSB	five_prime_UTR	46655767	46656586	.	-	.	ID=LotjaGi4g1v0201000.4.five_prime_UTR.2;Parent=LotjaGi4g1v0201000.4
###
LjG1.1_chr4	PGSB	gene	46661598	46663535	.	-	.	ID=LotjaGi4g1v0201100_LC
LjG1.1_chr4	PGSB	mRNA	46661598	46663535	.	-	.	ID=LotjaGi4g1v0201100_LC.1;Parent=LotjaGi4g1v0201100_LC
LjG1.1_chr4	PGSB	three_prime_UTR	46661598	46663000	.	-	.	ID=LotjaGi4g1v0201100_LC.1.three_prime_UTR.1;Parent=LotjaGi4g1v0201100_LC.1
LjG1.1_chr4	PGSB	exon	46661598	46663535	.	-	.	ID=LotjaGi4g1v0201100_LC.1.exon.1;Parent=LotjaGi4g1v0201100_LC.1
LjG1.1_chr4	PGSB	CDS	46663001	46663309	.	-	0	ID=LotjaGi4g1v0201100_LC.1.CDS.1;Parent=LotjaGi4g1v0201100_LC.1
LjG1.1_chr4	PGSB	five_prime_UTR	46663310	46663535	.	-	.	ID=LotjaGi4g1v0201100_LC.1.five_prime_UTR.2;Parent=LotjaGi4g1v0201100_LC.1
###
LjG1.1_chr4	PGSB	gene	46667383	46673622	.	+	.	ID=LotjaGi4g1v0201200
LjG1.1_chr4	PGSB	mRNA	46667383	46673622	.	+	.	ID=LotjaGi4g1v0201200.1;Parent=LotjaGi4g1v0201200
LjG1.1_chr4	PGSB	five_prime_UTR	46667383	46667481	.	+	.	ID=LotjaGi4g1v0201200.1.five_prime_UTR.1;Parent=LotjaGi4g1v0201200.1
LjG1.1_chr4	PGSB	exon	46667383	46667535	.	+	.	ID=LotjaGi4g1v0201200.1.exon.1;Parent=LotjaGi4g1v0201200.1
LjG1.1_chr4	PGSB	CDS	46667482	46667535	.	+	0	ID=LotjaGi4g1v0201200.1.CDS.1;Parent=LotjaGi4g1v0201200.1
LjG1.1_chr4	PGSB	exon	46668627	46668719	.	+	.	ID=LotjaGi4g1v0201200.1.exon.2;Parent=LotjaGi4g1v0201200.1
LjG1.1_chr4	PGSB	CDS	46668627	46668719	.	+	0	ID=LotjaGi4g1v0201200.1.CDS.2;Parent=LotjaGi4g1v0201200.1
LjG1.1_chr4	PGSB	exon	46669352	46669411	.	+	.	ID=LotjaGi4g1v0201200.1.exon.3;Parent=LotjaGi4g1v0201200.1
LjG1.1_chr4	PGSB	CDS	46669352	46669411	.	+	0	ID=LotjaGi4g1v0201200.1.CDS.3;Parent=LotjaGi4g1v0201200.1
LjG1.1_chr4	PGSB	exon	46669519	46669558	.	+	.	ID=LotjaGi4g1v0201200.1.exon.4;Parent=LotjaGi4g1v0201200.1
LjG1.1_chr4	PGSB	CDS	46669519	46669558	.	+	0	ID=LotjaGi4g1v0201200.1.CDS.4;Parent=LotjaGi4g1v0201200.1
LjG1.1_chr4	PGSB	exon	46670339	46670517	.	+	.	ID=LotjaGi4g1v0201200.1.exon.5;Parent=LotjaGi4g1v0201200.1
LjG1.1_chr4	PGSB	CDS	46670339	46670517	.	+	2	ID=LotjaGi4g1v0201200.1.CDS.5;Parent=LotjaGi4g1v0201200.1
LjG1.1_chr4	PGSB	exon	46670667	46670705	.	+	.	ID=LotjaGi4g1v0201200.1.exon.6;Parent=LotjaGi4g1v0201200.1
LjG1.1_chr4	PGSB	CDS	46670667	46670705	.	+	0	ID=LotjaGi4g1v0201200.1.CDS.6;Parent=LotjaGi4g1v0201200.1
LjG1.1_chr4	PGSB	exon	46670838	46670924	.	+	.	ID=LotjaGi4g1v0201200.1.exon.7;Parent=LotjaGi4g1v0201200.1
LjG1.1_chr4	PGSB	CDS	46670838	46670924	.	+	0	ID=LotjaGi4g1v0201200.1.CDS.7;Parent=LotjaGi4g1v0201200.1
LjG1.1_chr4	PGSB	exon	46671509	46671569	.	+	.	ID=LotjaGi4g1v0201200.1.exon.8;Parent=LotjaGi4g1v0201200.1
LjG1.1_chr4	PGSB	CDS	46671509	46671569	.	+	0	ID=LotjaGi4g1v0201200.1.CDS.8;Parent=LotjaGi4g1v0201200.1
LjG1.1_chr4	PGSB	exon	46671760	46671884	.	+	.	ID=LotjaGi4g1v0201200.1.exon.9;Parent=LotjaGi4g1v0201200.1
LjG1.1_chr4	PGSB	CDS	46671760	46671884	.	+	2	ID=LotjaGi4g1v0201200.1.CDS.9;Parent=LotjaGi4g1v0201200.1
LjG1.1_chr4	PGSB	exon	46672634	46672725	.	+	.	ID=LotjaGi4g1v0201200.1.exon.10;Parent=LotjaGi4g1v0201200.1
LjG1.1_chr4	PGSB	CDS	46672634	46672725	.	+	0	ID=LotjaGi4g1v0201200.1.CDS.10;Parent=LotjaGi4g1v0201200.1
LjG1.1_chr4	PGSB	CDS	46673079	46673193	.	+	1	ID=LotjaGi4g1v0201200.1.CDS.11;Parent=LotjaGi4g1v0201200.1
LjG1.1_chr4	PGSB	exon	46673079	46673622	.	+	.	ID=LotjaGi4g1v0201200.1.exon.11;Parent=LotjaGi4g1v0201200.1
LjG1.1_chr4	PGSB	three_prime_UTR	46673194	46673622	.	+	.	ID=LotjaGi4g1v0201200.1.three_prime_UTR.2;Parent=LotjaGi4g1v0201200.1
###
LjG1.1_chr4	PGSB	gene	46677942	46679112	.	+	.	ID=LotjaGi4g1v0201300_LC
LjG1.1_chr4	PGSB	mRNA	46677942	46679112	.	+	.	ID=LotjaGi4g1v0201300_LC.1;Parent=LotjaGi4g1v0201300_LC
LjG1.1_chr4	PGSB	CDS	46677942	46678319	.	+	0	ID=LotjaGi4g1v0201300_LC.1.CDS.1;Parent=LotjaGi4g1v0201300_LC.1
LjG1.1_chr4	PGSB	exon	46677942	46679112	.	+	.	ID=LotjaGi4g1v0201300_LC.1.exon.1;Parent=LotjaGi4g1v0201300_LC.1
LjG1.1_chr4	PGSB	three_prime_UTR	46678320	46679112	.	+	.	ID=LotjaGi4g1v0201300_LC.1.three_prime_UTR.1;Parent=LotjaGi4g1v0201300_LC.1
###
LjG1.1_chr4	PGSB	gene	46679488	46687805	.	+	.	ID=LotjaGi4g1v0201400
LjG1.1_chr4	PGSB	mRNA	46679488	46687805	.	+	.	ID=LotjaGi4g1v0201400.1;Parent=LotjaGi4g1v0201400
LjG1.1_chr4	PGSB	five_prime_UTR	46679488	46680615	.	+	.	ID=LotjaGi4g1v0201400.1.five_prime_UTR.1;Parent=LotjaGi4g1v0201400.1
LjG1.1_chr4	PGSB	exon	46679488	46680781	.	+	.	ID=LotjaGi4g1v0201400.1.exon.1;Parent=LotjaGi4g1v0201400.1
LjG1.1_chr4	PGSB	CDS	46680616	46680781	.	+	0	ID=LotjaGi4g1v0201400.1.CDS.1;Parent=LotjaGi4g1v0201400.1
LjG1.1_chr4	PGSB	exon	46681171	46681267	.	+	.	ID=LotjaGi4g1v0201400.1.exon.2;Parent=LotjaGi4g1v0201400.1
LjG1.1_chr4	PGSB	CDS	46681171	46681267	.	+	2	ID=LotjaGi4g1v0201400.1.CDS.2;Parent=LotjaGi4g1v0201400.1
LjG1.1_chr4	PGSB	exon	46681479	46681560	.	+	.	ID=LotjaGi4g1v0201400.1.exon.3;Parent=LotjaGi4g1v0201400.1
LjG1.1_chr4	PGSB	CDS	46681479	46681560	.	+	1	ID=LotjaGi4g1v0201400.1.CDS.3;Parent=LotjaGi4g1v0201400.1
LjG1.1_chr4	PGSB	exon	46681652	46681821	.	+	.	ID=LotjaGi4g1v0201400.1.exon.4;Parent=LotjaGi4g1v0201400.1
LjG1.1_chr4	PGSB	CDS	46681652	46681821	.	+	0	ID=LotjaGi4g1v0201400.1.CDS.4;Parent=LotjaGi4g1v0201400.1
LjG1.1_chr4	PGSB	exon	46682322	46682395	.	+	.	ID=LotjaGi4g1v0201400.1.exon.5;Parent=LotjaGi4g1v0201400.1
LjG1.1_chr4	PGSB	CDS	46682322	46682395	.	+	1	ID=LotjaGi4g1v0201400.1.CDS.5;Parent=LotjaGi4g1v0201400.1
LjG1.1_chr4	PGSB	exon	46682501	46682557	.	+	.	ID=LotjaGi4g1v0201400.1.exon.6;Parent=LotjaGi4g1v0201400.1
LjG1.1_chr4	PGSB	CDS	46682501	46682557	.	+	2	ID=LotjaGi4g1v0201400.1.CDS.6;Parent=LotjaGi4g1v0201400.1
LjG1.1_chr4	PGSB	exon	46682660	46682816	.	+	.	ID=LotjaGi4g1v0201400.1.exon.7;Parent=LotjaGi4g1v0201400.1
LjG1.1_chr4	PGSB	CDS	46682660	46682816	.	+	2	ID=LotjaGi4g1v0201400.1.CDS.7;Parent=LotjaGi4g1v0201400.1
LjG1.1_chr4	PGSB	exon	46682894	46683042	.	+	.	ID=LotjaGi4g1v0201400.1.exon.8;Parent=LotjaGi4g1v0201400.1
LjG1.1_chr4	PGSB	CDS	46682894	46683042	.	+	1	ID=LotjaGi4g1v0201400.1.CDS.8;Parent=LotjaGi4g1v0201400.1
LjG1.1_chr4	PGSB	exon	46683215	46683379	.	+	.	ID=LotjaGi4g1v0201400.1.exon.9;Parent=LotjaGi4g1v0201400.1
LjG1.1_chr4	PGSB	CDS	46683215	46683379	.	+	2	ID=LotjaGi4g1v0201400.1.CDS.9;Parent=LotjaGi4g1v0201400.1
LjG1.1_chr4	PGSB	exon	46683484	46683783	.	+	.	ID=LotjaGi4g1v0201400.1.exon.10;Parent=LotjaGi4g1v0201400.1
LjG1.1_chr4	PGSB	CDS	46683484	46683783	.	+	2	ID=LotjaGi4g1v0201400.1.CDS.10;Parent=LotjaGi4g1v0201400.1
LjG1.1_chr4	PGSB	exon	46683968	46684009	.	+	.	ID=LotjaGi4g1v0201400.1.exon.11;Parent=LotjaGi4g1v0201400.1
LjG1.1_chr4	PGSB	CDS	46683968	46684009	.	+	2	ID=LotjaGi4g1v0201400.1.CDS.11;Parent=LotjaGi4g1v0201400.1
LjG1.1_chr4	PGSB	exon	46684131	46684380	.	+	.	ID=LotjaGi4g1v0201400.1.exon.12;Parent=LotjaGi4g1v0201400.1
LjG1.1_chr4	PGSB	CDS	46684131	46684380	.	+	2	ID=LotjaGi4g1v0201400.1.CDS.12;Parent=LotjaGi4g1v0201400.1
LjG1.1_chr4	PGSB	exon	46684601	46684726	.	+	.	ID=LotjaGi4g1v0201400.1.exon.13;Parent=LotjaGi4g1v0201400.1
LjG1.1_chr4	PGSB	CDS	46684601	46684726	.	+	1	ID=LotjaGi4g1v0201400.1.CDS.13;Parent=LotjaGi4g1v0201400.1
LjG1.1_chr4	PGSB	exon	46685135	46685210	.	+	.	ID=LotjaGi4g1v0201400.1.exon.14;Parent=LotjaGi4g1v0201400.1
LjG1.1_chr4	PGSB	CDS	46685135	46685210	.	+	1	ID=LotjaGi4g1v0201400.1.CDS.14;Parent=LotjaGi4g1v0201400.1
LjG1.1_chr4	PGSB	CDS	46686938	46687531	.	+	0	ID=LotjaGi4g1v0201400.1.CDS.15;Parent=LotjaGi4g1v0201400.1
LjG1.1_chr4	PGSB	exon	46686938	46687805	.	+	.	ID=LotjaGi4g1v0201400.1.exon.15;Parent=LotjaGi4g1v0201400.1
LjG1.1_chr4	PGSB	three_prime_UTR	46687532	46687805	.	+	.	ID=LotjaGi4g1v0201400.1.three_prime_UTR.2;Parent=LotjaGi4g1v0201400.1
###
LjG1.1_chr4	PGSB	gene	46718899	46721782	.	+	.	ID=LotjaGi4g1v0201500
LjG1.1_chr4	PGSB	mRNA	46718899	46721782	.	+	.	ID=LotjaGi4g1v0201500.1;Parent=LotjaGi4g1v0201500
LjG1.1_chr4	PGSB	five_prime_UTR	46718899	46719033	.	+	.	ID=LotjaGi4g1v0201500.1.five_prime_UTR.1;Parent=LotjaGi4g1v0201500.1
LjG1.1_chr4	PGSB	exon	46718899	46719037	.	+	.	ID=LotjaGi4g1v0201500.1.exon.1;Parent=LotjaGi4g1v0201500.1
LjG1.1_chr4	PGSB	CDS	46719034	46719037	.	+	0	ID=LotjaGi4g1v0201500.1.CDS.1;Parent=LotjaGi4g1v0201500.1
LjG1.1_chr4	PGSB	exon	46719567	46719733	.	+	.	ID=LotjaGi4g1v0201500.1.exon.2;Parent=LotjaGi4g1v0201500.1
LjG1.1_chr4	PGSB	CDS	46719567	46719733	.	+	2	ID=LotjaGi4g1v0201500.1.CDS.2;Parent=LotjaGi4g1v0201500.1
LjG1.1_chr4	PGSB	exon	46720376	46720573	.	+	.	ID=LotjaGi4g1v0201500.1.exon.3;Parent=LotjaGi4g1v0201500.1
LjG1.1_chr4	PGSB	CDS	46720376	46720573	.	+	0	ID=LotjaGi4g1v0201500.1.CDS.3;Parent=LotjaGi4g1v0201500.1
LjG1.1_chr4	PGSB	CDS	46720657	46720902	.	+	0	ID=LotjaGi4g1v0201500.1.CDS.4;Parent=LotjaGi4g1v0201500.1
LjG1.1_chr4	PGSB	exon	46720657	46721782	.	+	.	ID=LotjaGi4g1v0201500.1.exon.4;Parent=LotjaGi4g1v0201500.1
LjG1.1_chr4	PGSB	three_prime_UTR	46720903	46721782	.	+	.	ID=LotjaGi4g1v0201500.1.three_prime_UTR.2;Parent=LotjaGi4g1v0201500.1
LjG1.1_chr4	PGSB	mRNA	46719267	46720902	.	+	.	ID=LotjaGi4g1v0201500.2;Parent=LotjaGi4g1v0201500
LjG1.1_chr4	PGSB	exon	46719267	46719270	.	+	.	ID=LotjaGi4g1v0201500.2.exon.1;Parent=LotjaGi4g1v0201500.2
LjG1.1_chr4	PGSB	five_prime_UTR	46719267	46719270	.	+	.	ID=LotjaGi4g1v0201500.2.five_prime_UTR.1;Parent=LotjaGi4g1v0201500.2
LjG1.1_chr4	PGSB	five_prime_UTR	46719567	46719616	.	+	.	ID=LotjaGi4g1v0201500.2.five_prime_UTR.2;Parent=LotjaGi4g1v0201500.2
LjG1.1_chr4	PGSB	exon	46719567	46719733	.	+	.	ID=LotjaGi4g1v0201500.2.exon.2;Parent=LotjaGi4g1v0201500.2
LjG1.1_chr4	PGSB	CDS	46719617	46719733	.	+	0	ID=LotjaGi4g1v0201500.2.CDS.1;Parent=LotjaGi4g1v0201500.2
LjG1.1_chr4	PGSB	exon	46720376	46720573	.	+	.	ID=LotjaGi4g1v0201500.2.exon.3;Parent=LotjaGi4g1v0201500.2
LjG1.1_chr4	PGSB	CDS	46720376	46720573	.	+	0	ID=LotjaGi4g1v0201500.2.CDS.2;Parent=LotjaGi4g1v0201500.2
LjG1.1_chr4	PGSB	exon	46720657	46720902	.	+	.	ID=LotjaGi4g1v0201500.2.exon.4;Parent=LotjaGi4g1v0201500.2
LjG1.1_chr4	PGSB	CDS	46720657	46720902	.	+	0	ID=LotjaGi4g1v0201500.2.CDS.3;Parent=LotjaGi4g1v0201500.2
LjG1.1_chr4	PGSB	mRNA	46719403	46720902	.	+	.	ID=LotjaGi4g1v0201500.3;Parent=LotjaGi4g1v0201500
LjG1.1_chr4	PGSB	exon	46719403	46719733	.	+	.	ID=LotjaGi4g1v0201500.3.exon.1;Parent=LotjaGi4g1v0201500.3
LjG1.1_chr4	PGSB	CDS	46719488	46719733	.	+	0	ID=LotjaGi4g1v0201500.3.CDS.1;Parent=LotjaGi4g1v0201500.3
LjG1.1_chr4	PGSB	exon	46720376	46720573	.	+	.	ID=LotjaGi4g1v0201500.3.exon.2;Parent=LotjaGi4g1v0201500.3
LjG1.1_chr4	PGSB	CDS	46720376	46720573	.	+	0	ID=LotjaGi4g1v0201500.3.CDS.2;Parent=LotjaGi4g1v0201500.3
LjG1.1_chr4	PGSB	exon	46720657	46720902	.	+	.	ID=LotjaGi4g1v0201500.3.exon.3;Parent=LotjaGi4g1v0201500.3
LjG1.1_chr4	PGSB	CDS	46720657	46720902	.	+	0	ID=LotjaGi4g1v0201500.3.CDS.3;Parent=LotjaGi4g1v0201500.3
###
LjG1.1_chr4	PGSB	gene	46722584	46726406	.	-	.	ID=LotjaGi4g1v0201600
LjG1.1_chr4	PGSB	mRNA	46722584	46726406	.	-	.	ID=LotjaGi4g1v0201600.1;Parent=LotjaGi4g1v0201600
LjG1.1_chr4	PGSB	three_prime_UTR	46722584	46723051	.	-	.	ID=LotjaGi4g1v0201600.1.three_prime_UTR.1;Parent=LotjaGi4g1v0201600.1
LjG1.1_chr4	PGSB	exon	46722584	46723253	.	-	.	ID=LotjaGi4g1v0201600.1.exon.1;Parent=LotjaGi4g1v0201600.1
LjG1.1_chr4	PGSB	CDS	46723052	46723253	.	-	1	ID=LotjaGi4g1v0201600.1.CDS.1;Parent=LotjaGi4g1v0201600.1
LjG1.1_chr4	PGSB	exon	46723370	46723467	.	-	.	ID=LotjaGi4g1v0201600.1.exon.2;Parent=LotjaGi4g1v0201600.1
LjG1.1_chr4	PGSB	CDS	46723370	46723467	.	-	0	ID=LotjaGi4g1v0201600.1.CDS.2;Parent=LotjaGi4g1v0201600.1
LjG1.1_chr4	PGSB	exon	46723676	46723810	.	-	.	ID=LotjaGi4g1v0201600.1.exon.3;Parent=LotjaGi4g1v0201600.1
LjG1.1_chr4	PGSB	CDS	46723676	46723810	.	-	0	ID=LotjaGi4g1v0201600.1.CDS.3;Parent=LotjaGi4g1v0201600.1
LjG1.1_chr4	PGSB	exon	46724404	46724568	.	-	.	ID=LotjaGi4g1v0201600.1.exon.4;Parent=LotjaGi4g1v0201600.1
LjG1.1_chr4	PGSB	CDS	46724404	46724568	.	-	0	ID=LotjaGi4g1v0201600.1.CDS.4;Parent=LotjaGi4g1v0201600.1
LjG1.1_chr4	PGSB	exon	46724650	46724814	.	-	.	ID=LotjaGi4g1v0201600.1.exon.5;Parent=LotjaGi4g1v0201600.1
LjG1.1_chr4	PGSB	CDS	46724650	46724814	.	-	0	ID=LotjaGi4g1v0201600.1.CDS.5;Parent=LotjaGi4g1v0201600.1
LjG1.1_chr4	PGSB	exon	46725776	46725946	.	-	.	ID=LotjaGi4g1v0201600.1.exon.6;Parent=LotjaGi4g1v0201600.1
LjG1.1_chr4	PGSB	CDS	46725776	46725946	.	-	0	ID=LotjaGi4g1v0201600.1.CDS.6;Parent=LotjaGi4g1v0201600.1
LjG1.1_chr4	PGSB	CDS	46726063	46726260	.	-	0	ID=LotjaGi4g1v0201600.1.CDS.7;Parent=LotjaGi4g1v0201600.1
LjG1.1_chr4	PGSB	exon	46726063	46726406	.	-	.	ID=LotjaGi4g1v0201600.1.exon.7;Parent=LotjaGi4g1v0201600.1
LjG1.1_chr4	PGSB	five_prime_UTR	46726261	46726406	.	-	.	ID=LotjaGi4g1v0201600.1.five_prime_UTR.2;Parent=LotjaGi4g1v0201600.1
LjG1.1_chr4	PGSB	mRNA	46722698	46726376	.	-	.	ID=LotjaGi4g1v0201600.2;Parent=LotjaGi4g1v0201600
LjG1.1_chr4	PGSB	three_prime_UTR	46722698	46723051	.	-	.	ID=LotjaGi4g1v0201600.2.three_prime_UTR.1;Parent=LotjaGi4g1v0201600.2
LjG1.1_chr4	PGSB	exon	46722698	46723253	.	-	.	ID=LotjaGi4g1v0201600.2.exon.1;Parent=LotjaGi4g1v0201600.2
LjG1.1_chr4	PGSB	CDS	46723052	46723253	.	-	1	ID=LotjaGi4g1v0201600.2.CDS.1;Parent=LotjaGi4g1v0201600.2
LjG1.1_chr4	PGSB	exon	46723370	46723467	.	-	.	ID=LotjaGi4g1v0201600.2.exon.2;Parent=LotjaGi4g1v0201600.2
LjG1.1_chr4	PGSB	CDS	46723370	46723467	.	-	0	ID=LotjaGi4g1v0201600.2.CDS.2;Parent=LotjaGi4g1v0201600.2
LjG1.1_chr4	PGSB	exon	46723676	46723810	.	-	.	ID=LotjaGi4g1v0201600.2.exon.3;Parent=LotjaGi4g1v0201600.2
LjG1.1_chr4	PGSB	CDS	46723676	46723810	.	-	0	ID=LotjaGi4g1v0201600.2.CDS.3;Parent=LotjaGi4g1v0201600.2
LjG1.1_chr4	PGSB	exon	46724404	46724568	.	-	.	ID=LotjaGi4g1v0201600.2.exon.4;Parent=LotjaGi4g1v0201600.2
LjG1.1_chr4	PGSB	CDS	46724404	46724568	.	-	0	ID=LotjaGi4g1v0201600.2.CDS.4;Parent=LotjaGi4g1v0201600.2
LjG1.1_chr4	PGSB	exon	46724650	46724814	.	-	.	ID=LotjaGi4g1v0201600.2.exon.5;Parent=LotjaGi4g1v0201600.2
LjG1.1_chr4	PGSB	CDS	46724650	46724814	.	-	0	ID=LotjaGi4g1v0201600.2.CDS.5;Parent=LotjaGi4g1v0201600.2
LjG1.1_chr4	PGSB	CDS	46725776	46725910	.	-	0	ID=LotjaGi4g1v0201600.2.CDS.6;Parent=LotjaGi4g1v0201600.2
LjG1.1_chr4	PGSB	exon	46725776	46725936	.	-	.	ID=LotjaGi4g1v0201600.2.exon.6;Parent=LotjaGi4g1v0201600.2
LjG1.1_chr4	PGSB	five_prime_UTR	46725911	46725936	.	-	.	ID=LotjaGi4g1v0201600.2.five_prime_UTR.2;Parent=LotjaGi4g1v0201600.2
LjG1.1_chr4	PGSB	exon	46726063	46726376	.	-	.	ID=LotjaGi4g1v0201600.2.exon.7;Parent=LotjaGi4g1v0201600.2
LjG1.1_chr4	PGSB	five_prime_UTR	46726063	46726376	.	-	.	ID=LotjaGi4g1v0201600.2.five_prime_UTR.3;Parent=LotjaGi4g1v0201600.2
LjG1.1_chr4	PGSB	mRNA	46723052	46726242	.	-	.	ID=LotjaGi4g1v0201600.3;Parent=LotjaGi4g1v0201600
LjG1.1_chr4	PGSB	exon	46723052	46723253	.	-	.	ID=LotjaGi4g1v0201600.3.exon.1;Parent=LotjaGi4g1v0201600.3
LjG1.1_chr4	PGSB	CDS	46723052	46723253	.	-	1	ID=LotjaGi4g1v0201600.3.CDS.1;Parent=LotjaGi4g1v0201600.3
LjG1.1_chr4	PGSB	exon	46723370	46723434	.	-	.	ID=LotjaGi4g1v0201600.3.exon.2;Parent=LotjaGi4g1v0201600.3
LjG1.1_chr4	PGSB	CDS	46723370	46723434	.	-	0	ID=LotjaGi4g1v0201600.3.CDS.2;Parent=LotjaGi4g1v0201600.3
LjG1.1_chr4	PGSB	exon	46723676	46723810	.	-	.	ID=LotjaGi4g1v0201600.3.exon.3;Parent=LotjaGi4g1v0201600.3
LjG1.1_chr4	PGSB	CDS	46723676	46723810	.	-	0	ID=LotjaGi4g1v0201600.3.CDS.3;Parent=LotjaGi4g1v0201600.3
LjG1.1_chr4	PGSB	exon	46724404	46724568	.	-	.	ID=LotjaGi4g1v0201600.3.exon.4;Parent=LotjaGi4g1v0201600.3
LjG1.1_chr4	PGSB	CDS	46724404	46724568	.	-	0	ID=LotjaGi4g1v0201600.3.CDS.4;Parent=LotjaGi4g1v0201600.3
LjG1.1_chr4	PGSB	exon	46724650	46724814	.	-	.	ID=LotjaGi4g1v0201600.3.exon.5;Parent=LotjaGi4g1v0201600.3
LjG1.1_chr4	PGSB	CDS	46724650	46724814	.	-	0	ID=LotjaGi4g1v0201600.3.CDS.5;Parent=LotjaGi4g1v0201600.3
LjG1.1_chr4	PGSB	exon	46725776	46725946	.	-	.	ID=LotjaGi4g1v0201600.3.exon.6;Parent=LotjaGi4g1v0201600.3
LjG1.1_chr4	PGSB	CDS	46725776	46725946	.	-	0	ID=LotjaGi4g1v0201600.3.CDS.6;Parent=LotjaGi4g1v0201600.3
LjG1.1_chr4	PGSB	CDS	46726063	46726200	.	-	0	ID=LotjaGi4g1v0201600.3.CDS.7;Parent=LotjaGi4g1v0201600.3
LjG1.1_chr4	PGSB	exon	46726063	46726242	.	-	.	ID=LotjaGi4g1v0201600.3.exon.7;Parent=LotjaGi4g1v0201600.3
LjG1.1_chr4	PGSB	five_prime_UTR	46726201	46726242	.	-	.	ID=LotjaGi4g1v0201600.3.five_prime_UTR.1;Parent=LotjaGi4g1v0201600.3
###
LjG1.1_chr4	PGSB	gene	46740408	46742383	.	+	.	ID=LotjaGi4g1v0201700_LC
LjG1.1_chr4	PGSB	mRNA	46740408	46742383	.	+	.	ID=LotjaGi4g1v0201700_LC.1;Parent=LotjaGi4g1v0201700_LC
LjG1.1_chr4	PGSB	five_prime_UTR	46740408	46740642	.	+	.	ID=LotjaGi4g1v0201700_LC.1.five_prime_UTR.1;Parent=LotjaGi4g1v0201700_LC.1
LjG1.1_chr4	PGSB	exon	46740408	46740654	.	+	.	ID=LotjaGi4g1v0201700_LC.1.exon.1;Parent=LotjaGi4g1v0201700_LC.1
LjG1.1_chr4	PGSB	CDS	46740643	46740654	.	+	0	ID=LotjaGi4g1v0201700_LC.1.CDS.1;Parent=LotjaGi4g1v0201700_LC.1
LjG1.1_chr4	PGSB	CDS	46741904	46742290	.	+	0	ID=LotjaGi4g1v0201700_LC.1.CDS.2;Parent=LotjaGi4g1v0201700_LC.1
LjG1.1_chr4	PGSB	exon	46741904	46742383	.	+	.	ID=LotjaGi4g1v0201700_LC.1.exon.2;Parent=LotjaGi4g1v0201700_LC.1
LjG1.1_chr4	PGSB	three_prime_UTR	46742291	46742383	.	+	.	ID=LotjaGi4g1v0201700_LC.1.three_prime_UTR.2;Parent=LotjaGi4g1v0201700_LC.1
###
LjG1.1_chr4	PGSB	gene	46745023	46745433	.	-	.	ID=LotjaGi4g1v0201800_LC
LjG1.1_chr4	PGSB	mRNA	46745023	46745433	.	-	.	ID=LotjaGi4g1v0201800_LC.1;Parent=LotjaGi4g1v0201800_LC
LjG1.1_chr4	PGSB	exon	46745023	46745041	.	-	.	ID=LotjaGi4g1v0201800_LC.1.exon.1;Parent=LotjaGi4g1v0201800_LC.1
LjG1.1_chr4	PGSB	exon	46745276	46745433	.	-	.	ID=LotjaGi4g1v0201800_LC.1.exon.2;Parent=LotjaGi4g1v0201800_LC.1
###
LjG1.1_chr4	PGSB	gene	46747081	46751274	.	+	.	ID=LotjaGi4g1v0201900
LjG1.1_chr4	PGSB	mRNA	46747081	46751274	.	+	.	ID=LotjaGi4g1v0201900.1;Parent=LotjaGi4g1v0201900
LjG1.1_chr4	PGSB	exon	46747081	46747315	.	+	.	ID=LotjaGi4g1v0201900.1.exon.1;Parent=LotjaGi4g1v0201900.1
LjG1.1_chr4	PGSB	five_prime_UTR	46747081	46747315	.	+	.	ID=LotjaGi4g1v0201900.1.five_prime_UTR.1;Parent=LotjaGi4g1v0201900.1
LjG1.1_chr4	PGSB	five_prime_UTR	46747622	46747641	.	+	.	ID=LotjaGi4g1v0201900.1.five_prime_UTR.2;Parent=LotjaGi4g1v0201900.1
LjG1.1_chr4	PGSB	exon	46747622	46747992	.	+	.	ID=LotjaGi4g1v0201900.1.exon.2;Parent=LotjaGi4g1v0201900.1
LjG1.1_chr4	PGSB	CDS	46747642	46747992	.	+	0	ID=LotjaGi4g1v0201900.1.CDS.1;Parent=LotjaGi4g1v0201900.1
LjG1.1_chr4	PGSB	exon	46748570	46748960	.	+	.	ID=LotjaGi4g1v0201900.1.exon.3;Parent=LotjaGi4g1v0201900.1
LjG1.1_chr4	PGSB	CDS	46748570	46748960	.	+	0	ID=LotjaGi4g1v0201900.1.CDS.2;Parent=LotjaGi4g1v0201900.1
LjG1.1_chr4	PGSB	exon	46749691	46749858	.	+	.	ID=LotjaGi4g1v0201900.1.exon.4;Parent=LotjaGi4g1v0201900.1
LjG1.1_chr4	PGSB	CDS	46749691	46749858	.	+	2	ID=LotjaGi4g1v0201900.1.CDS.3;Parent=LotjaGi4g1v0201900.1
LjG1.1_chr4	PGSB	exon	46750234	46750283	.	+	.	ID=LotjaGi4g1v0201900.1.exon.5;Parent=LotjaGi4g1v0201900.1
LjG1.1_chr4	PGSB	CDS	46750234	46750283	.	+	2	ID=LotjaGi4g1v0201900.1.CDS.4;Parent=LotjaGi4g1v0201900.1
LjG1.1_chr4	PGSB	exon	46750371	46750428	.	+	.	ID=LotjaGi4g1v0201900.1.exon.6;Parent=LotjaGi4g1v0201900.1
LjG1.1_chr4	PGSB	CDS	46750371	46750428	.	+	0	ID=LotjaGi4g1v0201900.1.CDS.5;Parent=LotjaGi4g1v0201900.1
LjG1.1_chr4	PGSB	CDS	46750614	46750855	.	+	2	ID=LotjaGi4g1v0201900.1.CDS.6;Parent=LotjaGi4g1v0201900.1
LjG1.1_chr4	PGSB	exon	46750614	46751274	.	+	.	ID=LotjaGi4g1v0201900.1.exon.7;Parent=LotjaGi4g1v0201900.1
LjG1.1_chr4	PGSB	three_prime_UTR	46750856	46751274	.	+	.	ID=LotjaGi4g1v0201900.1.three_prime_UTR.3;Parent=LotjaGi4g1v0201900.1
###
LjG1.1_chr4	PGSB	gene	46757609	46761497	.	-	.	ID=LotjaGi4g1v0202000
LjG1.1_chr4	PGSB	mRNA	46757609	46761497	.	-	.	ID=LotjaGi4g1v0202000.1;Parent=LotjaGi4g1v0202000
LjG1.1_chr4	PGSB	three_prime_UTR	46757609	46758141	.	-	.	ID=LotjaGi4g1v0202000.1.three_prime_UTR.1;Parent=LotjaGi4g1v0202000.1
LjG1.1_chr4	PGSB	exon	46757609	46758288	.	-	.	ID=LotjaGi4g1v0202000.1.exon.1;Parent=LotjaGi4g1v0202000.1
LjG1.1_chr4	PGSB	CDS	46758142	46758288	.	-	0	ID=LotjaGi4g1v0202000.1.CDS.1;Parent=LotjaGi4g1v0202000.1
LjG1.1_chr4	PGSB	exon	46759257	46759343	.	-	.	ID=LotjaGi4g1v0202000.1.exon.2;Parent=LotjaGi4g1v0202000.1
LjG1.1_chr4	PGSB	CDS	46759257	46759343	.	-	0	ID=LotjaGi4g1v0202000.1.CDS.2;Parent=LotjaGi4g1v0202000.1
LjG1.1_chr4	PGSB	exon	46759409	46759507	.	-	.	ID=LotjaGi4g1v0202000.1.exon.3;Parent=LotjaGi4g1v0202000.1
LjG1.1_chr4	PGSB	CDS	46759409	46759507	.	-	0	ID=LotjaGi4g1v0202000.1.CDS.3;Parent=LotjaGi4g1v0202000.1
LjG1.1_chr4	PGSB	exon	46759753	46759912	.	-	.	ID=LotjaGi4g1v0202000.1.exon.4;Parent=LotjaGi4g1v0202000.1
LjG1.1_chr4	PGSB	CDS	46759753	46759912	.	-	1	ID=LotjaGi4g1v0202000.1.CDS.4;Parent=LotjaGi4g1v0202000.1
LjG1.1_chr4	PGSB	exon	46760013	46760086	.	-	.	ID=LotjaGi4g1v0202000.1.exon.5;Parent=LotjaGi4g1v0202000.1
LjG1.1_chr4	PGSB	CDS	46760013	46760086	.	-	0	ID=LotjaGi4g1v0202000.1.CDS.5;Parent=LotjaGi4g1v0202000.1
LjG1.1_chr4	PGSB	exon	46760202	46760352	.	-	.	ID=LotjaGi4g1v0202000.1.exon.6;Parent=LotjaGi4g1v0202000.1
LjG1.1_chr4	PGSB	CDS	46760202	46760352	.	-	1	ID=LotjaGi4g1v0202000.1.CDS.6;Parent=LotjaGi4g1v0202000.1
LjG1.1_chr4	PGSB	exon	46760994	46761106	.	-	.	ID=LotjaGi4g1v0202000.1.exon.7;Parent=LotjaGi4g1v0202000.1
LjG1.1_chr4	PGSB	CDS	46760994	46761106	.	-	0	ID=LotjaGi4g1v0202000.1.CDS.7;Parent=LotjaGi4g1v0202000.1
LjG1.1_chr4	PGSB	CDS	46761221	46761367	.	-	0	ID=LotjaGi4g1v0202000.1.CDS.8;Parent=LotjaGi4g1v0202000.1
LjG1.1_chr4	PGSB	exon	46761221	46761497	.	-	.	ID=LotjaGi4g1v0202000.1.exon.8;Parent=LotjaGi4g1v0202000.1
LjG1.1_chr4	PGSB	five_prime_UTR	46761368	46761497	.	-	.	ID=LotjaGi4g1v0202000.1.five_prime_UTR.2;Parent=LotjaGi4g1v0202000.1
LjG1.1_chr4	PGSB	mRNA	46758142	46761361	.	-	.	ID=LotjaGi4g1v0202000.2;Parent=LotjaGi4g1v0202000
LjG1.1_chr4	PGSB	exon	46758142	46758288	.	-	.	ID=LotjaGi4g1v0202000.2.exon.1;Parent=LotjaGi4g1v0202000.2
LjG1.1_chr4	PGSB	CDS	46758142	46758288	.	-	0	ID=LotjaGi4g1v0202000.2.CDS.1;Parent=LotjaGi4g1v0202000.2
LjG1.1_chr4	PGSB	exon	46759257	46759343	.	-	.	ID=LotjaGi4g1v0202000.2.exon.2;Parent=LotjaGi4g1v0202000.2
LjG1.1_chr4	PGSB	CDS	46759257	46759343	.	-	0	ID=LotjaGi4g1v0202000.2.CDS.2;Parent=LotjaGi4g1v0202000.2
LjG1.1_chr4	PGSB	exon	46759753	46759912	.	-	.	ID=LotjaGi4g1v0202000.2.exon.3;Parent=LotjaGi4g1v0202000.2
LjG1.1_chr4	PGSB	CDS	46759753	46759912	.	-	1	ID=LotjaGi4g1v0202000.2.CDS.3;Parent=LotjaGi4g1v0202000.2
LjG1.1_chr4	PGSB	exon	46760013	46760086	.	-	.	ID=LotjaGi4g1v0202000.2.exon.4;Parent=LotjaGi4g1v0202000.2
LjG1.1_chr4	PGSB	CDS	46760013	46760086	.	-	0	ID=LotjaGi4g1v0202000.2.CDS.4;Parent=LotjaGi4g1v0202000.2
LjG1.1_chr4	PGSB	exon	46760202	46760352	.	-	.	ID=LotjaGi4g1v0202000.2.exon.5;Parent=LotjaGi4g1v0202000.2
LjG1.1_chr4	PGSB	CDS	46760202	46760352	.	-	1	ID=LotjaGi4g1v0202000.2.CDS.5;Parent=LotjaGi4g1v0202000.2
LjG1.1_chr4	PGSB	exon	46760994	46761106	.	-	.	ID=LotjaGi4g1v0202000.2.exon.6;Parent=LotjaGi4g1v0202000.2
LjG1.1_chr4	PGSB	CDS	46760994	46761106	.	-	0	ID=LotjaGi4g1v0202000.2.CDS.6;Parent=LotjaGi4g1v0202000.2
LjG1.1_chr4	PGSB	exon	46761221	46761361	.	-	.	ID=LotjaGi4g1v0202000.2.exon.7;Parent=LotjaGi4g1v0202000.2
LjG1.1_chr4	PGSB	CDS	46761221	46761361	.	-	0	ID=LotjaGi4g1v0202000.2.CDS.7;Parent=LotjaGi4g1v0202000.2
LjG1.1_chr4	PGSB	mRNA	46758142	46761361	.	-	.	ID=LotjaGi4g1v0202000.3;Parent=LotjaGi4g1v0202000
LjG1.1_chr4	PGSB	exon	46758142	46758288	.	-	.	ID=LotjaGi4g1v0202000.3.exon.1;Parent=LotjaGi4g1v0202000.3
LjG1.1_chr4	PGSB	CDS	46758142	46758288	.	-	0	ID=LotjaGi4g1v0202000.3.CDS.1;Parent=LotjaGi4g1v0202000.3
LjG1.1_chr4	PGSB	exon	46759257	46759343	.	-	.	ID=LotjaGi4g1v0202000.3.exon.2;Parent=LotjaGi4g1v0202000.3
LjG1.1_chr4	PGSB	CDS	46759257	46759343	.	-	0	ID=LotjaGi4g1v0202000.3.CDS.2;Parent=LotjaGi4g1v0202000.3
LjG1.1_chr4	PGSB	exon	46759409	46759507	.	-	.	ID=LotjaGi4g1v0202000.3.exon.3;Parent=LotjaGi4g1v0202000.3
LjG1.1_chr4	PGSB	CDS	46759409	46759507	.	-	0	ID=LotjaGi4g1v0202000.3.CDS.3;Parent=LotjaGi4g1v0202000.3
LjG1.1_chr4	PGSB	exon	46759753	46759876	.	-	.	ID=LotjaGi4g1v0202000.3.exon.4;Parent=LotjaGi4g1v0202000.3
LjG1.1_chr4	PGSB	CDS	46759753	46759876	.	-	1	ID=LotjaGi4g1v0202000.3.CDS.4;Parent=LotjaGi4g1v0202000.3
LjG1.1_chr4	PGSB	exon	46760013	46760086	.	-	.	ID=LotjaGi4g1v0202000.3.exon.5;Parent=LotjaGi4g1v0202000.3
LjG1.1_chr4	PGSB	CDS	46760013	46760086	.	-	0	ID=LotjaGi4g1v0202000.3.CDS.5;Parent=LotjaGi4g1v0202000.3
LjG1.1_chr4	PGSB	exon	46760202	46760352	.	-	.	ID=LotjaGi4g1v0202000.3.exon.6;Parent=LotjaGi4g1v0202000.3
LjG1.1_chr4	PGSB	CDS	46760202	46760352	.	-	1	ID=LotjaGi4g1v0202000.3.CDS.6;Parent=LotjaGi4g1v0202000.3
LjG1.1_chr4	PGSB	exon	46760994	46761106	.	-	.	ID=LotjaGi4g1v0202000.3.exon.7;Parent=LotjaGi4g1v0202000.3
LjG1.1_chr4	PGSB	CDS	46760994	46761106	.	-	0	ID=LotjaGi4g1v0202000.3.CDS.7;Parent=LotjaGi4g1v0202000.3
LjG1.1_chr4	PGSB	exon	46761221	46761361	.	-	.	ID=LotjaGi4g1v0202000.3.exon.8;Parent=LotjaGi4g1v0202000.3
LjG1.1_chr4	PGSB	CDS	46761221	46761361	.	-	0	ID=LotjaGi4g1v0202000.3.CDS.8;Parent=LotjaGi4g1v0202000.3
###
LjG1.1_chr4	PGSB	gene	46847326	46862146	.	+	.	ID=LotjaGi4g1v0202100
LjG1.1_chr4	PGSB	mRNA	46847326	46862146	.	+	.	ID=LotjaGi4g1v0202100.1;Parent=LotjaGi4g1v0202100
LjG1.1_chr4	PGSB	exon	46847326	46847511	.	+	.	ID=LotjaGi4g1v0202100.1.exon.1;Parent=LotjaGi4g1v0202100.1
LjG1.1_chr4	PGSB	five_prime_UTR	46847326	46847511	.	+	.	ID=LotjaGi4g1v0202100.1.five_prime_UTR.1;Parent=LotjaGi4g1v0202100.1
LjG1.1_chr4	PGSB	exon	46847620	46847693	.	+	.	ID=LotjaGi4g1v0202100.1.exon.2;Parent=LotjaGi4g1v0202100.1
LjG1.1_chr4	PGSB	five_prime_UTR	46847620	46847693	.	+	.	ID=LotjaGi4g1v0202100.1.five_prime_UTR.2;Parent=LotjaGi4g1v0202100.1
LjG1.1_chr4	PGSB	five_prime_UTR	46850466	46850475	.	+	.	ID=LotjaGi4g1v0202100.1.five_prime_UTR.3;Parent=LotjaGi4g1v0202100.1
LjG1.1_chr4	PGSB	exon	46850466	46852444	.	+	.	ID=LotjaGi4g1v0202100.1.exon.3;Parent=LotjaGi4g1v0202100.1
LjG1.1_chr4	PGSB	CDS	46850476	46852444	.	+	0	ID=LotjaGi4g1v0202100.1.CDS.1;Parent=LotjaGi4g1v0202100.1
LjG1.1_chr4	PGSB	exon	46852544	46852750	.	+	.	ID=LotjaGi4g1v0202100.1.exon.4;Parent=LotjaGi4g1v0202100.1
LjG1.1_chr4	PGSB	CDS	46852544	46852750	.	+	2	ID=LotjaGi4g1v0202100.1.CDS.2;Parent=LotjaGi4g1v0202100.1
LjG1.1_chr4	PGSB	exon	46852848	46853378	.	+	.	ID=LotjaGi4g1v0202100.1.exon.5;Parent=LotjaGi4g1v0202100.1
LjG1.1_chr4	PGSB	CDS	46852848	46853378	.	+	2	ID=LotjaGi4g1v0202100.1.CDS.3;Parent=LotjaGi4g1v0202100.1
LjG1.1_chr4	PGSB	exon	46853963	46854345	.	+	.	ID=LotjaGi4g1v0202100.1.exon.6;Parent=LotjaGi4g1v0202100.1
LjG1.1_chr4	PGSB	CDS	46853963	46854345	.	+	2	ID=LotjaGi4g1v0202100.1.CDS.4;Parent=LotjaGi4g1v0202100.1
LjG1.1_chr4	PGSB	exon	46854527	46854999	.	+	.	ID=LotjaGi4g1v0202100.1.exon.7;Parent=LotjaGi4g1v0202100.1
LjG1.1_chr4	PGSB	CDS	46854527	46854999	.	+	0	ID=LotjaGi4g1v0202100.1.CDS.5;Parent=LotjaGi4g1v0202100.1
LjG1.1_chr4	PGSB	exon	46855399	46855451	.	+	.	ID=LotjaGi4g1v0202100.1.exon.8;Parent=LotjaGi4g1v0202100.1
LjG1.1_chr4	PGSB	CDS	46855399	46855451	.	+	1	ID=LotjaGi4g1v0202100.1.CDS.6;Parent=LotjaGi4g1v0202100.1
LjG1.1_chr4	PGSB	exon	46855569	46855676	.	+	.	ID=LotjaGi4g1v0202100.1.exon.9;Parent=LotjaGi4g1v0202100.1
LjG1.1_chr4	PGSB	CDS	46855569	46855676	.	+	2	ID=LotjaGi4g1v0202100.1.CDS.7;Parent=LotjaGi4g1v0202100.1
LjG1.1_chr4	PGSB	exon	46855759	46857545	.	+	.	ID=LotjaGi4g1v0202100.1.exon.10;Parent=LotjaGi4g1v0202100.1
LjG1.1_chr4	PGSB	CDS	46855759	46857545	.	+	2	ID=LotjaGi4g1v0202100.1.CDS.8;Parent=LotjaGi4g1v0202100.1
LjG1.1_chr4	PGSB	exon	46857739	46857847	.	+	.	ID=LotjaGi4g1v0202100.1.exon.11;Parent=LotjaGi4g1v0202100.1
LjG1.1_chr4	PGSB	CDS	46857739	46857847	.	+	0	ID=LotjaGi4g1v0202100.1.CDS.9;Parent=LotjaGi4g1v0202100.1
LjG1.1_chr4	PGSB	exon	46858804	46858984	.	+	.	ID=LotjaGi4g1v0202100.1.exon.12;Parent=LotjaGi4g1v0202100.1
LjG1.1_chr4	PGSB	CDS	46858804	46858984	.	+	2	ID=LotjaGi4g1v0202100.1.CDS.10;Parent=LotjaGi4g1v0202100.1
LjG1.1_chr4	PGSB	exon	46859579	46859643	.	+	.	ID=LotjaGi4g1v0202100.1.exon.13;Parent=LotjaGi4g1v0202100.1
LjG1.1_chr4	PGSB	CDS	46859579	46859643	.	+	1	ID=LotjaGi4g1v0202100.1.CDS.11;Parent=LotjaGi4g1v0202100.1
LjG1.1_chr4	PGSB	exon	46859743	46859858	.	+	.	ID=LotjaGi4g1v0202100.1.exon.14;Parent=LotjaGi4g1v0202100.1
LjG1.1_chr4	PGSB	CDS	46859743	46859858	.	+	2	ID=LotjaGi4g1v0202100.1.CDS.12;Parent=LotjaGi4g1v0202100.1
LjG1.1_chr4	PGSB	exon	46859930	46860775	.	+	.	ID=LotjaGi4g1v0202100.1.exon.15;Parent=LotjaGi4g1v0202100.1
LjG1.1_chr4	PGSB	CDS	46859930	46860775	.	+	0	ID=LotjaGi4g1v0202100.1.CDS.13;Parent=LotjaGi4g1v0202100.1
LjG1.1_chr4	PGSB	exon	46860922	46861018	.	+	.	ID=LotjaGi4g1v0202100.1.exon.16;Parent=LotjaGi4g1v0202100.1
LjG1.1_chr4	PGSB	CDS	46860922	46861018	.	+	0	ID=LotjaGi4g1v0202100.1.CDS.14;Parent=LotjaGi4g1v0202100.1
LjG1.1_chr4	PGSB	CDS	46861116	46861132	.	+	2	ID=LotjaGi4g1v0202100.1.CDS.15;Parent=LotjaGi4g1v0202100.1
LjG1.1_chr4	PGSB	exon	46861116	46862146	.	+	.	ID=LotjaGi4g1v0202100.1.exon.17;Parent=LotjaGi4g1v0202100.1
LjG1.1_chr4	PGSB	three_prime_UTR	46861133	46862146	.	+	.	ID=LotjaGi4g1v0202100.1.three_prime_UTR.4;Parent=LotjaGi4g1v0202100.1
LjG1.1_chr4	PGSB	mRNA	46847381	46861424	.	+	.	ID=LotjaGi4g1v0202100.2;Parent=LotjaGi4g1v0202100
LjG1.1_chr4	PGSB	exon	46847381	46847511	.	+	.	ID=LotjaGi4g1v0202100.2.exon.1;Parent=LotjaGi4g1v0202100.2
LjG1.1_chr4	PGSB	five_prime_UTR	46847381	46847511	.	+	.	ID=LotjaGi4g1v0202100.2.five_prime_UTR.1;Parent=LotjaGi4g1v0202100.2
LjG1.1_chr4	PGSB	exon	46847600	46847693	.	+	.	ID=LotjaGi4g1v0202100.2.exon.2;Parent=LotjaGi4g1v0202100.2
LjG1.1_chr4	PGSB	five_prime_UTR	46847600	46847693	.	+	.	ID=LotjaGi4g1v0202100.2.five_prime_UTR.2;Parent=LotjaGi4g1v0202100.2
LjG1.1_chr4	PGSB	five_prime_UTR	46850466	46850475	.	+	.	ID=LotjaGi4g1v0202100.2.five_prime_UTR.3;Parent=LotjaGi4g1v0202100.2
LjG1.1_chr4	PGSB	exon	46850466	46852444	.	+	.	ID=LotjaGi4g1v0202100.2.exon.3;Parent=LotjaGi4g1v0202100.2
LjG1.1_chr4	PGSB	CDS	46850476	46852444	.	+	0	ID=LotjaGi4g1v0202100.2.CDS.1;Parent=LotjaGi4g1v0202100.2
LjG1.1_chr4	PGSB	exon	46852544	46852750	.	+	.	ID=LotjaGi4g1v0202100.2.exon.4;Parent=LotjaGi4g1v0202100.2
LjG1.1_chr4	PGSB	CDS	46852544	46852750	.	+	2	ID=LotjaGi4g1v0202100.2.CDS.2;Parent=LotjaGi4g1v0202100.2
LjG1.1_chr4	PGSB	exon	46852848	46853378	.	+	.	ID=LotjaGi4g1v0202100.2.exon.5;Parent=LotjaGi4g1v0202100.2
LjG1.1_chr4	PGSB	CDS	46852848	46853378	.	+	2	ID=LotjaGi4g1v0202100.2.CDS.3;Parent=LotjaGi4g1v0202100.2
LjG1.1_chr4	PGSB	exon	46853963	46854345	.	+	.	ID=LotjaGi4g1v0202100.2.exon.6;Parent=LotjaGi4g1v0202100.2
LjG1.1_chr4	PGSB	CDS	46853963	46854345	.	+	2	ID=LotjaGi4g1v0202100.2.CDS.4;Parent=LotjaGi4g1v0202100.2
LjG1.1_chr4	PGSB	exon	46854527	46854999	.	+	.	ID=LotjaGi4g1v0202100.2.exon.7;Parent=LotjaGi4g1v0202100.2
LjG1.1_chr4	PGSB	CDS	46854527	46854999	.	+	0	ID=LotjaGi4g1v0202100.2.CDS.5;Parent=LotjaGi4g1v0202100.2
LjG1.1_chr4	PGSB	exon	46855399	46855451	.	+	.	ID=LotjaGi4g1v0202100.2.exon.8;Parent=LotjaGi4g1v0202100.2
LjG1.1_chr4	PGSB	CDS	46855399	46855451	.	+	1	ID=LotjaGi4g1v0202100.2.CDS.6;Parent=LotjaGi4g1v0202100.2
LjG1.1_chr4	PGSB	exon	46855569	46855676	.	+	.	ID=LotjaGi4g1v0202100.2.exon.9;Parent=LotjaGi4g1v0202100.2
LjG1.1_chr4	PGSB	CDS	46855569	46855676	.	+	2	ID=LotjaGi4g1v0202100.2.CDS.7;Parent=LotjaGi4g1v0202100.2
LjG1.1_chr4	PGSB	exon	46855759	46857545	.	+	.	ID=LotjaGi4g1v0202100.2.exon.10;Parent=LotjaGi4g1v0202100.2
LjG1.1_chr4	PGSB	CDS	46855759	46857545	.	+	2	ID=LotjaGi4g1v0202100.2.CDS.8;Parent=LotjaGi4g1v0202100.2
LjG1.1_chr4	PGSB	exon	46857739	46857847	.	+	.	ID=LotjaGi4g1v0202100.2.exon.11;Parent=LotjaGi4g1v0202100.2
LjG1.1_chr4	PGSB	CDS	46857739	46857847	.	+	0	ID=LotjaGi4g1v0202100.2.CDS.9;Parent=LotjaGi4g1v0202100.2
LjG1.1_chr4	PGSB	exon	46858804	46858984	.	+	.	ID=LotjaGi4g1v0202100.2.exon.12;Parent=LotjaGi4g1v0202100.2
LjG1.1_chr4	PGSB	CDS	46858804	46858984	.	+	2	ID=LotjaGi4g1v0202100.2.CDS.10;Parent=LotjaGi4g1v0202100.2
LjG1.1_chr4	PGSB	exon	46859579	46859643	.	+	.	ID=LotjaGi4g1v0202100.2.exon.13;Parent=LotjaGi4g1v0202100.2
LjG1.1_chr4	PGSB	CDS	46859579	46859643	.	+	1	ID=LotjaGi4g1v0202100.2.CDS.11;Parent=LotjaGi4g1v0202100.2
LjG1.1_chr4	PGSB	exon	46859743	46859858	.	+	.	ID=LotjaGi4g1v0202100.2.exon.14;Parent=LotjaGi4g1v0202100.2
LjG1.1_chr4	PGSB	CDS	46859743	46859858	.	+	2	ID=LotjaGi4g1v0202100.2.CDS.12;Parent=LotjaGi4g1v0202100.2
LjG1.1_chr4	PGSB	exon	46859930	46860775	.	+	.	ID=LotjaGi4g1v0202100.2.exon.15;Parent=LotjaGi4g1v0202100.2
LjG1.1_chr4	PGSB	CDS	46859930	46860775	.	+	0	ID=LotjaGi4g1v0202100.2.CDS.13;Parent=LotjaGi4g1v0202100.2
LjG1.1_chr4	PGSB	exon	46860922	46861018	.	+	.	ID=LotjaGi4g1v0202100.2.exon.16;Parent=LotjaGi4g1v0202100.2
LjG1.1_chr4	PGSB	CDS	46860922	46861018	.	+	0	ID=LotjaGi4g1v0202100.2.CDS.14;Parent=LotjaGi4g1v0202100.2
LjG1.1_chr4	PGSB	CDS	46861116	46861132	.	+	2	ID=LotjaGi4g1v0202100.2.CDS.15;Parent=LotjaGi4g1v0202100.2
LjG1.1_chr4	PGSB	exon	46861116	46861424	.	+	.	ID=LotjaGi4g1v0202100.2.exon.17;Parent=LotjaGi4g1v0202100.2
LjG1.1_chr4	PGSB	three_prime_UTR	46861133	46861424	.	+	.	ID=LotjaGi4g1v0202100.2.three_prime_UTR.4;Parent=LotjaGi4g1v0202100.2
###
LjG1.1_chr4	PGSB	gene	46862436	46868834	.	-	.	ID=LotjaGi4g1v0202200
LjG1.1_chr4	PGSB	mRNA	46862436	46868834	.	-	.	ID=LotjaGi4g1v0202200.1;Parent=LotjaGi4g1v0202200
LjG1.1_chr4	PGSB	three_prime_UTR	46862436	46863048	.	-	.	ID=LotjaGi4g1v0202200.1.three_prime_UTR.1;Parent=LotjaGi4g1v0202200.1
LjG1.1_chr4	PGSB	exon	46862436	46863421	.	-	.	ID=LotjaGi4g1v0202200.1.exon.1;Parent=LotjaGi4g1v0202200.1
LjG1.1_chr4	PGSB	CDS	46863049	46863421	.	-	1	ID=LotjaGi4g1v0202200.1.CDS.1;Parent=LotjaGi4g1v0202200.1
LjG1.1_chr4	PGSB	exon	46865010	46865338	.	-	.	ID=LotjaGi4g1v0202200.1.exon.2;Parent=LotjaGi4g1v0202200.1
LjG1.1_chr4	PGSB	CDS	46865010	46865338	.	-	0	ID=LotjaGi4g1v0202200.1.CDS.2;Parent=LotjaGi4g1v0202200.1
LjG1.1_chr4	PGSB	exon	46865494	46865596	.	-	.	ID=LotjaGi4g1v0202200.1.exon.3;Parent=LotjaGi4g1v0202200.1
LjG1.1_chr4	PGSB	CDS	46865494	46865596	.	-	1	ID=LotjaGi4g1v0202200.1.CDS.3;Parent=LotjaGi4g1v0202200.1
LjG1.1_chr4	PGSB	exon	46865996	46866177	.	-	.	ID=LotjaGi4g1v0202200.1.exon.4;Parent=LotjaGi4g1v0202200.1
LjG1.1_chr4	PGSB	CDS	46865996	46866177	.	-	0	ID=LotjaGi4g1v0202200.1.CDS.4;Parent=LotjaGi4g1v0202200.1
LjG1.1_chr4	PGSB	exon	46866306	46866495	.	-	.	ID=LotjaGi4g1v0202200.1.exon.5;Parent=LotjaGi4g1v0202200.1
LjG1.1_chr4	PGSB	CDS	46866306	46866495	.	-	1	ID=LotjaGi4g1v0202200.1.CDS.5;Parent=LotjaGi4g1v0202200.1
LjG1.1_chr4	PGSB	exon	46866604	46866692	.	-	.	ID=LotjaGi4g1v0202200.1.exon.6;Parent=LotjaGi4g1v0202200.1
LjG1.1_chr4	PGSB	CDS	46866604	46866692	.	-	0	ID=LotjaGi4g1v0202200.1.CDS.6;Parent=LotjaGi4g1v0202200.1
LjG1.1_chr4	PGSB	exon	46867027	46867103	.	-	.	ID=LotjaGi4g1v0202200.1.exon.7;Parent=LotjaGi4g1v0202200.1
LjG1.1_chr4	PGSB	CDS	46867027	46867103	.	-	2	ID=LotjaGi4g1v0202200.1.CDS.7;Parent=LotjaGi4g1v0202200.1
LjG1.1_chr4	PGSB	exon	46868035	46868125	.	-	.	ID=LotjaGi4g1v0202200.1.exon.8;Parent=LotjaGi4g1v0202200.1
LjG1.1_chr4	PGSB	CDS	46868035	46868125	.	-	0	ID=LotjaGi4g1v0202200.1.CDS.8;Parent=LotjaGi4g1v0202200.1
LjG1.1_chr4	PGSB	CDS	46868223	46868402	.	-	0	ID=LotjaGi4g1v0202200.1.CDS.9;Parent=LotjaGi4g1v0202200.1
LjG1.1_chr4	PGSB	exon	46868223	46868834	.	-	.	ID=LotjaGi4g1v0202200.1.exon.9;Parent=LotjaGi4g1v0202200.1
LjG1.1_chr4	PGSB	five_prime_UTR	46868403	46868834	.	-	.	ID=LotjaGi4g1v0202200.1.five_prime_UTR.2;Parent=LotjaGi4g1v0202200.1
###
LjG1.1_chr4	PGSB	gene	46871175	46875638	.	-	.	ID=LotjaGi4g1v0202300
LjG1.1_chr4	PGSB	mRNA	46871175	46875638	.	-	.	ID=LotjaGi4g1v0202300.1;Parent=LotjaGi4g1v0202300
LjG1.1_chr4	PGSB	three_prime_UTR	46871175	46871708	.	-	.	ID=LotjaGi4g1v0202300.1.three_prime_UTR.1;Parent=LotjaGi4g1v0202300.1
LjG1.1_chr4	PGSB	exon	46871175	46871854	.	-	.	ID=LotjaGi4g1v0202300.1.exon.1;Parent=LotjaGi4g1v0202300.1
LjG1.1_chr4	PGSB	CDS	46871709	46871854	.	-	2	ID=LotjaGi4g1v0202300.1.CDS.1;Parent=LotjaGi4g1v0202300.1
LjG1.1_chr4	PGSB	exon	46872427	46872508	.	-	.	ID=LotjaGi4g1v0202300.1.exon.2;Parent=LotjaGi4g1v0202300.1
LjG1.1_chr4	PGSB	CDS	46872427	46872508	.	-	0	ID=LotjaGi4g1v0202300.1.CDS.2;Parent=LotjaGi4g1v0202300.1
LjG1.1_chr4	PGSB	exon	46873312	46873419	.	-	.	ID=LotjaGi4g1v0202300.1.exon.3;Parent=LotjaGi4g1v0202300.1
LjG1.1_chr4	PGSB	CDS	46873312	46873419	.	-	0	ID=LotjaGi4g1v0202300.1.CDS.3;Parent=LotjaGi4g1v0202300.1
LjG1.1_chr4	PGSB	exon	46873539	46873592	.	-	.	ID=LotjaGi4g1v0202300.1.exon.4;Parent=LotjaGi4g1v0202300.1
LjG1.1_chr4	PGSB	CDS	46873539	46873592	.	-	0	ID=LotjaGi4g1v0202300.1.CDS.4;Parent=LotjaGi4g1v0202300.1
LjG1.1_chr4	PGSB	exon	46874435	46874500	.	-	.	ID=LotjaGi4g1v0202300.1.exon.5;Parent=LotjaGi4g1v0202300.1
LjG1.1_chr4	PGSB	CDS	46874435	46874500	.	-	0	ID=LotjaGi4g1v0202300.1.CDS.5;Parent=LotjaGi4g1v0202300.1
LjG1.1_chr4	PGSB	exon	46874661	46874945	.	-	.	ID=LotjaGi4g1v0202300.1.exon.6;Parent=LotjaGi4g1v0202300.1
LjG1.1_chr4	PGSB	CDS	46874661	46874945	.	-	0	ID=LotjaGi4g1v0202300.1.CDS.6;Parent=LotjaGi4g1v0202300.1
LjG1.1_chr4	PGSB	CDS	46875057	46875254	.	-	0	ID=LotjaGi4g1v0202300.1.CDS.7;Parent=LotjaGi4g1v0202300.1
LjG1.1_chr4	PGSB	exon	46875057	46875329	.	-	.	ID=LotjaGi4g1v0202300.1.exon.7;Parent=LotjaGi4g1v0202300.1
LjG1.1_chr4	PGSB	five_prime_UTR	46875255	46875329	.	-	.	ID=LotjaGi4g1v0202300.1.five_prime_UTR.2;Parent=LotjaGi4g1v0202300.1
LjG1.1_chr4	PGSB	exon	46875467	46875638	.	-	.	ID=LotjaGi4g1v0202300.1.exon.8;Parent=LotjaGi4g1v0202300.1
LjG1.1_chr4	PGSB	five_prime_UTR	46875467	46875638	.	-	.	ID=LotjaGi4g1v0202300.1.five_prime_UTR.3;Parent=LotjaGi4g1v0202300.1
###
LjG1.1_chr4	PGSB	gene	46876597	46877536	.	-	.	ID=LotjaGi4g1v0202400
LjG1.1_chr4	PGSB	mRNA	46876597	46877536	.	-	.	ID=LotjaGi4g1v0202400.1;Parent=LotjaGi4g1v0202400
LjG1.1_chr4	PGSB	three_prime_UTR	46876597	46876649	.	-	.	ID=LotjaGi4g1v0202400.1.three_prime_UTR.1;Parent=LotjaGi4g1v0202400.1
LjG1.1_chr4	PGSB	exon	46876597	46877275	.	-	.	ID=LotjaGi4g1v0202400.1.exon.1;Parent=LotjaGi4g1v0202400.1
LjG1.1_chr4	PGSB	CDS	46876650	46877111	.	-	0	ID=LotjaGi4g1v0202400.1.CDS.1;Parent=LotjaGi4g1v0202400.1
LjG1.1_chr4	PGSB	five_prime_UTR	46877112	46877275	.	-	.	ID=LotjaGi4g1v0202400.1.five_prime_UTR.2;Parent=LotjaGi4g1v0202400.1
LjG1.1_chr4	PGSB	exon	46877428	46877536	.	-	.	ID=LotjaGi4g1v0202400.1.exon.2;Parent=LotjaGi4g1v0202400.1
LjG1.1_chr4	PGSB	five_prime_UTR	46877428	46877536	.	-	.	ID=LotjaGi4g1v0202400.1.five_prime_UTR.3;Parent=LotjaGi4g1v0202400.1
###
LjG1.1_chr4	PGSB	gene	46950966	46953408	.	-	.	ID=LotjaGi4g1v0202500_LC
LjG1.1_chr4	PGSB	mRNA	46950966	46953408	.	-	.	ID=LotjaGi4g1v0202500_LC.1;Parent=LotjaGi4g1v0202500_LC
LjG1.1_chr4	PGSB	five_prime_UTR	46950966	46952016	.	-	.	ID=LotjaGi4g1v0202500_LC.1.five_prime_UTR.1;Parent=LotjaGi4g1v0202500_LC.1
LjG1.1_chr4	PGSB	exon	46950966	46953408	.	-	.	ID=LotjaGi4g1v0202500_LC.1.exon.1;Parent=LotjaGi4g1v0202500_LC.1
LjG1.1_chr4	PGSB	CDS	46952017	46952367	.	-	0	ID=LotjaGi4g1v0202500_LC.1.CDS.1;Parent=LotjaGi4g1v0202500_LC.1
LjG1.1_chr4	PGSB	three_prime_UTR	46952368	46953408	.	-	.	ID=LotjaGi4g1v0202500_LC.1.three_prime_UTR.2;Parent=LotjaGi4g1v0202500_LC.1
LjG1.1_chr4	PGSB	mRNA	46950966	46953408	.	-	.	ID=LotjaGi4g1v0202500_LC.2;Parent=LotjaGi4g1v0202500_LC
LjG1.1_chr4	PGSB	three_prime_UTR	46950966	46952326	.	-	.	ID=LotjaGi4g1v0202500_LC.2.three_prime_UTR.1;Parent=LotjaGi4g1v0202500_LC.2
LjG1.1_chr4	PGSB	exon	46950966	46953408	.	-	.	ID=LotjaGi4g1v0202500_LC.2.exon.1;Parent=LotjaGi4g1v0202500_LC.2
LjG1.1_chr4	PGSB	CDS	46952327	46952626	.	-	0	ID=LotjaGi4g1v0202500_LC.2.CDS.1;Parent=LotjaGi4g1v0202500_LC.2
LjG1.1_chr4	PGSB	five_prime_UTR	46952627	46953408	.	-	.	ID=LotjaGi4g1v0202500_LC.2.five_prime_UTR.2;Parent=LotjaGi4g1v0202500_LC.2
###
LjG1.1_chr4	PGSB	gene	46956418	46960813	.	+	.	ID=LotjaGi4g1v0202600
LjG1.1_chr4	PGSB	mRNA	46956418	46960813	.	+	.	ID=LotjaGi4g1v0202600.1;Parent=LotjaGi4g1v0202600
LjG1.1_chr4	PGSB	five_prime_UTR	46956418	46956829	.	+	.	ID=LotjaGi4g1v0202600.1.five_prime_UTR.1;Parent=LotjaGi4g1v0202600.1
LjG1.1_chr4	PGSB	exon	46956418	46957032	.	+	.	ID=LotjaGi4g1v0202600.1.exon.1;Parent=LotjaGi4g1v0202600.1
LjG1.1_chr4	PGSB	CDS	46956830	46957032	.	+	0	ID=LotjaGi4g1v0202600.1.CDS.1;Parent=LotjaGi4g1v0202600.1
LjG1.1_chr4	PGSB	exon	46957118	46957183	.	+	.	ID=LotjaGi4g1v0202600.1.exon.2;Parent=LotjaGi4g1v0202600.1
LjG1.1_chr4	PGSB	CDS	46957118	46957183	.	+	1	ID=LotjaGi4g1v0202600.1.CDS.2;Parent=LotjaGi4g1v0202600.1
LjG1.1_chr4	PGSB	exon	46958211	46958324	.	+	.	ID=LotjaGi4g1v0202600.1.exon.3;Parent=LotjaGi4g1v0202600.1
LjG1.1_chr4	PGSB	CDS	46958211	46958324	.	+	1	ID=LotjaGi4g1v0202600.1.CDS.3;Parent=LotjaGi4g1v0202600.1
LjG1.1_chr4	PGSB	exon	46958635	46958884	.	+	.	ID=LotjaGi4g1v0202600.1.exon.4;Parent=LotjaGi4g1v0202600.1
LjG1.1_chr4	PGSB	CDS	46958635	46958884	.	+	1	ID=LotjaGi4g1v0202600.1.CDS.4;Parent=LotjaGi4g1v0202600.1
LjG1.1_chr4	PGSB	exon	46958974	46959135	.	+	.	ID=LotjaGi4g1v0202600.1.exon.5;Parent=LotjaGi4g1v0202600.1
LjG1.1_chr4	PGSB	CDS	46958974	46959135	.	+	0	ID=LotjaGi4g1v0202600.1.CDS.5;Parent=LotjaGi4g1v0202600.1
LjG1.1_chr4	PGSB	exon	46959875	46960026	.	+	.	ID=LotjaGi4g1v0202600.1.exon.6;Parent=LotjaGi4g1v0202600.1
LjG1.1_chr4	PGSB	CDS	46959875	46960026	.	+	0	ID=LotjaGi4g1v0202600.1.CDS.6;Parent=LotjaGi4g1v0202600.1
LjG1.1_chr4	PGSB	CDS	46960387	46960498	.	+	1	ID=LotjaGi4g1v0202600.1.CDS.7;Parent=LotjaGi4g1v0202600.1
LjG1.1_chr4	PGSB	exon	46960387	46960813	.	+	.	ID=LotjaGi4g1v0202600.1.exon.7;Parent=LotjaGi4g1v0202600.1
LjG1.1_chr4	PGSB	three_prime_UTR	46960499	46960813	.	+	.	ID=LotjaGi4g1v0202600.1.three_prime_UTR.2;Parent=LotjaGi4g1v0202600.1
###
LjG1.1_chr4	PGSB	gene	46979666	46981246	.	+	.	ID=LotjaGi4g1v0202700
LjG1.1_chr4	PGSB	mRNA	46979666	46981246	.	+	.	ID=LotjaGi4g1v0202700.1;Parent=LotjaGi4g1v0202700
LjG1.1_chr4	PGSB	five_prime_UTR	46979666	46979885	.	+	.	ID=LotjaGi4g1v0202700.1.five_prime_UTR.1;Parent=LotjaGi4g1v0202700.1
LjG1.1_chr4	PGSB	exon	46979666	46981246	.	+	.	ID=LotjaGi4g1v0202700.1.exon.1;Parent=LotjaGi4g1v0202700.1
LjG1.1_chr4	PGSB	CDS	46979886	46980800	.	+	0	ID=LotjaGi4g1v0202700.1.CDS.1;Parent=LotjaGi4g1v0202700.1
LjG1.1_chr4	PGSB	three_prime_UTR	46980801	46981246	.	+	.	ID=LotjaGi4g1v0202700.1.three_prime_UTR.2;Parent=LotjaGi4g1v0202700.1
###
LjG1.1_chr4	PGSB	gene	46994624	47002927	.	+	.	ID=LotjaGi4g1v0202800
LjG1.1_chr4	PGSB	mRNA	46994624	47002927	.	+	.	ID=LotjaGi4g1v0202800.1;Parent=LotjaGi4g1v0202800
LjG1.1_chr4	PGSB	five_prime_UTR	46994624	46995020	.	+	.	ID=LotjaGi4g1v0202800.1.five_prime_UTR.1;Parent=LotjaGi4g1v0202800.1
LjG1.1_chr4	PGSB	exon	46994624	46996772	.	+	.	ID=LotjaGi4g1v0202800.1.exon.1;Parent=LotjaGi4g1v0202800.1
LjG1.1_chr4	PGSB	CDS	46995021	46996772	.	+	0	ID=LotjaGi4g1v0202800.1.CDS.1;Parent=LotjaGi4g1v0202800.1
LjG1.1_chr4	PGSB	exon	46996862	46997182	.	+	.	ID=LotjaGi4g1v0202800.1.exon.2;Parent=LotjaGi4g1v0202800.1
LjG1.1_chr4	PGSB	CDS	46996862	46997182	.	+	0	ID=LotjaGi4g1v0202800.1.CDS.2;Parent=LotjaGi4g1v0202800.1
LjG1.1_chr4	PGSB	exon	46998151	46998279	.	+	.	ID=LotjaGi4g1v0202800.1.exon.3;Parent=LotjaGi4g1v0202800.1
LjG1.1_chr4	PGSB	CDS	46998151	46998279	.	+	0	ID=LotjaGi4g1v0202800.1.CDS.3;Parent=LotjaGi4g1v0202800.1
LjG1.1_chr4	PGSB	exon	46998363	46998485	.	+	.	ID=LotjaGi4g1v0202800.1.exon.4;Parent=LotjaGi4g1v0202800.1
LjG1.1_chr4	PGSB	CDS	46998363	46998485	.	+	0	ID=LotjaGi4g1v0202800.1.CDS.4;Parent=LotjaGi4g1v0202800.1
LjG1.1_chr4	PGSB	exon	46998692	46998859	.	+	.	ID=LotjaGi4g1v0202800.1.exon.5;Parent=LotjaGi4g1v0202800.1
LjG1.1_chr4	PGSB	CDS	46998692	46998859	.	+	0	ID=LotjaGi4g1v0202800.1.CDS.5;Parent=LotjaGi4g1v0202800.1
LjG1.1_chr4	PGSB	exon	46999007	46999132	.	+	.	ID=LotjaGi4g1v0202800.1.exon.6;Parent=LotjaGi4g1v0202800.1
LjG1.1_chr4	PGSB	CDS	46999007	46999132	.	+	0	ID=LotjaGi4g1v0202800.1.CDS.6;Parent=LotjaGi4g1v0202800.1
LjG1.1_chr4	PGSB	exon	46999224	46999358	.	+	.	ID=LotjaGi4g1v0202800.1.exon.7;Parent=LotjaGi4g1v0202800.1
LjG1.1_chr4	PGSB	CDS	46999224	46999358	.	+	0	ID=LotjaGi4g1v0202800.1.CDS.7;Parent=LotjaGi4g1v0202800.1
LjG1.1_chr4	PGSB	exon	46999813	46999940	.	+	.	ID=LotjaGi4g1v0202800.1.exon.8;Parent=LotjaGi4g1v0202800.1
LjG1.1_chr4	PGSB	CDS	46999813	46999940	.	+	0	ID=LotjaGi4g1v0202800.1.CDS.8;Parent=LotjaGi4g1v0202800.1
LjG1.1_chr4	PGSB	exon	47000013	47000121	.	+	.	ID=LotjaGi4g1v0202800.1.exon.9;Parent=LotjaGi4g1v0202800.1
LjG1.1_chr4	PGSB	CDS	47000013	47000121	.	+	1	ID=LotjaGi4g1v0202800.1.CDS.9;Parent=LotjaGi4g1v0202800.1
LjG1.1_chr4	PGSB	exon	47000199	47000504	.	+	.	ID=LotjaGi4g1v0202800.1.exon.10;Parent=LotjaGi4g1v0202800.1
LjG1.1_chr4	PGSB	CDS	47000199	47000504	.	+	0	ID=LotjaGi4g1v0202800.1.CDS.10;Parent=LotjaGi4g1v0202800.1
LjG1.1_chr4	PGSB	exon	47000639	47000749	.	+	.	ID=LotjaGi4g1v0202800.1.exon.11;Parent=LotjaGi4g1v0202800.1
LjG1.1_chr4	PGSB	CDS	47000639	47000749	.	+	0	ID=LotjaGi4g1v0202800.1.CDS.11;Parent=LotjaGi4g1v0202800.1
LjG1.1_chr4	PGSB	exon	47000832	47001127	.	+	.	ID=LotjaGi4g1v0202800.1.exon.12;Parent=LotjaGi4g1v0202800.1
LjG1.1_chr4	PGSB	CDS	47000832	47001127	.	+	0	ID=LotjaGi4g1v0202800.1.CDS.12;Parent=LotjaGi4g1v0202800.1
LjG1.1_chr4	PGSB	CDS	47001535	47002075	.	+	1	ID=LotjaGi4g1v0202800.1.CDS.13;Parent=LotjaGi4g1v0202800.1
LjG1.1_chr4	PGSB	exon	47001535	47002927	.	+	.	ID=LotjaGi4g1v0202800.1.exon.13;Parent=LotjaGi4g1v0202800.1
LjG1.1_chr4	PGSB	three_prime_UTR	47002076	47002927	.	+	.	ID=LotjaGi4g1v0202800.1.three_prime_UTR.2;Parent=LotjaGi4g1v0202800.1
LjG1.1_chr4	PGSB	mRNA	46994677	47002496	.	+	.	ID=LotjaGi4g1v0202800.2;Parent=LotjaGi4g1v0202800
LjG1.1_chr4	PGSB	five_prime_UTR	46994677	46995020	.	+	.	ID=LotjaGi4g1v0202800.2.five_prime_UTR.1;Parent=LotjaGi4g1v0202800.2
LjG1.1_chr4	PGSB	exon	46994677	46995834	.	+	.	ID=LotjaGi4g1v0202800.2.exon.1;Parent=LotjaGi4g1v0202800.2
LjG1.1_chr4	PGSB	CDS	46995021	46995834	.	+	0	ID=LotjaGi4g1v0202800.2.CDS.1;Parent=LotjaGi4g1v0202800.2
LjG1.1_chr4	PGSB	exon	46995871	46996772	.	+	.	ID=LotjaGi4g1v0202800.2.exon.2;Parent=LotjaGi4g1v0202800.2
LjG1.1_chr4	PGSB	CDS	46995871	46996772	.	+	2	ID=LotjaGi4g1v0202800.2.CDS.2;Parent=LotjaGi4g1v0202800.2
LjG1.1_chr4	PGSB	exon	46996862	46997182	.	+	.	ID=LotjaGi4g1v0202800.2.exon.3;Parent=LotjaGi4g1v0202800.2
LjG1.1_chr4	PGSB	CDS	46996862	46997182	.	+	0	ID=LotjaGi4g1v0202800.2.CDS.3;Parent=LotjaGi4g1v0202800.2
LjG1.1_chr4	PGSB	exon	46998151	46998279	.	+	.	ID=LotjaGi4g1v0202800.2.exon.4;Parent=LotjaGi4g1v0202800.2
LjG1.1_chr4	PGSB	CDS	46998151	46998279	.	+	0	ID=LotjaGi4g1v0202800.2.CDS.4;Parent=LotjaGi4g1v0202800.2
LjG1.1_chr4	PGSB	exon	46998363	46998485	.	+	.	ID=LotjaGi4g1v0202800.2.exon.5;Parent=LotjaGi4g1v0202800.2
LjG1.1_chr4	PGSB	CDS	46998363	46998485	.	+	0	ID=LotjaGi4g1v0202800.2.CDS.5;Parent=LotjaGi4g1v0202800.2
LjG1.1_chr4	PGSB	exon	46998692	46998859	.	+	.	ID=LotjaGi4g1v0202800.2.exon.6;Parent=LotjaGi4g1v0202800.2
LjG1.1_chr4	PGSB	CDS	46998692	46998859	.	+	0	ID=LotjaGi4g1v0202800.2.CDS.6;Parent=LotjaGi4g1v0202800.2
LjG1.1_chr4	PGSB	exon	46999007	46999132	.	+	.	ID=LotjaGi4g1v0202800.2.exon.7;Parent=LotjaGi4g1v0202800.2
LjG1.1_chr4	PGSB	CDS	46999007	46999132	.	+	0	ID=LotjaGi4g1v0202800.2.CDS.7;Parent=LotjaGi4g1v0202800.2
LjG1.1_chr4	PGSB	exon	46999224	46999358	.	+	.	ID=LotjaGi4g1v0202800.2.exon.8;Parent=LotjaGi4g1v0202800.2
LjG1.1_chr4	PGSB	CDS	46999224	46999358	.	+	0	ID=LotjaGi4g1v0202800.2.CDS.8;Parent=LotjaGi4g1v0202800.2
LjG1.1_chr4	PGSB	exon	46999813	46999940	.	+	.	ID=LotjaGi4g1v0202800.2.exon.9;Parent=LotjaGi4g1v0202800.2
LjG1.1_chr4	PGSB	CDS	46999813	46999940	.	+	0	ID=LotjaGi4g1v0202800.2.CDS.9;Parent=LotjaGi4g1v0202800.2
LjG1.1_chr4	PGSB	exon	47000013	47000121	.	+	.	ID=LotjaGi4g1v0202800.2.exon.10;Parent=LotjaGi4g1v0202800.2
LjG1.1_chr4	PGSB	CDS	47000013	47000121	.	+	1	ID=LotjaGi4g1v0202800.2.CDS.10;Parent=LotjaGi4g1v0202800.2
LjG1.1_chr4	PGSB	exon	47000199	47000504	.	+	.	ID=LotjaGi4g1v0202800.2.exon.11;Parent=LotjaGi4g1v0202800.2
LjG1.1_chr4	PGSB	CDS	47000199	47000504	.	+	0	ID=LotjaGi4g1v0202800.2.CDS.11;Parent=LotjaGi4g1v0202800.2
LjG1.1_chr4	PGSB	exon	47000639	47000749	.	+	.	ID=LotjaGi4g1v0202800.2.exon.12;Parent=LotjaGi4g1v0202800.2
LjG1.1_chr4	PGSB	CDS	47000639	47000749	.	+	0	ID=LotjaGi4g1v0202800.2.CDS.12;Parent=LotjaGi4g1v0202800.2
LjG1.1_chr4	PGSB	exon	47000832	47001127	.	+	.	ID=LotjaGi4g1v0202800.2.exon.13;Parent=LotjaGi4g1v0202800.2
LjG1.1_chr4	PGSB	CDS	47000832	47001127	.	+	0	ID=LotjaGi4g1v0202800.2.CDS.13;Parent=LotjaGi4g1v0202800.2
LjG1.1_chr4	PGSB	CDS	47001535	47002075	.	+	1	ID=LotjaGi4g1v0202800.2.CDS.14;Parent=LotjaGi4g1v0202800.2
LjG1.1_chr4	PGSB	exon	47001535	47002496	.	+	.	ID=LotjaGi4g1v0202800.2.exon.14;Parent=LotjaGi4g1v0202800.2
LjG1.1_chr4	PGSB	three_prime_UTR	47002076	47002496	.	+	.	ID=LotjaGi4g1v0202800.2.three_prime_UTR.2;Parent=LotjaGi4g1v0202800.2
###
LjG1.1_chr4	PGSB	gene	47004538	47006600	.	+	.	ID=LotjaGi4g1v0202900_LC
LjG1.1_chr4	PGSB	mRNA	47004538	47006600	.	+	.	ID=LotjaGi4g1v0202900_LC.1;Parent=LotjaGi4g1v0202900_LC
LjG1.1_chr4	PGSB	five_prime_UTR	47004538	47004538	.	+	.	ID=LotjaGi4g1v0202900_LC.1.five_prime_UTR.1;Parent=LotjaGi4g1v0202900_LC.1
LjG1.1_chr4	PGSB	exon	47004538	47004674	.	+	.	ID=LotjaGi4g1v0202900_LC.1.exon.1;Parent=LotjaGi4g1v0202900_LC.1
LjG1.1_chr4	PGSB	CDS	47004539	47004674	.	+	0	ID=LotjaGi4g1v0202900_LC.1.CDS.1;Parent=LotjaGi4g1v0202900_LC.1
LjG1.1_chr4	PGSB	exon	47004770	47004907	.	+	.	ID=LotjaGi4g1v0202900_LC.1.exon.2;Parent=LotjaGi4g1v0202900_LC.1
LjG1.1_chr4	PGSB	CDS	47004770	47004907	.	+	2	ID=LotjaGi4g1v0202900_LC.1.CDS.2;Parent=LotjaGi4g1v0202900_LC.1
LjG1.1_chr4	PGSB	CDS	47005087	47005133	.	+	2	ID=LotjaGi4g1v0202900_LC.1.CDS.3;Parent=LotjaGi4g1v0202900_LC.1
LjG1.1_chr4	PGSB	exon	47005087	47006600	.	+	.	ID=LotjaGi4g1v0202900_LC.1.exon.3;Parent=LotjaGi4g1v0202900_LC.1
LjG1.1_chr4	PGSB	three_prime_UTR	47005134	47006600	.	+	.	ID=LotjaGi4g1v0202900_LC.1.three_prime_UTR.2;Parent=LotjaGi4g1v0202900_LC.1
###
LjG1.1_chr4	PGSB	gene	47008126	47017257	.	-	.	ID=LotjaGi4g1v0203000
LjG1.1_chr4	PGSB	mRNA	47008126	47017257	.	-	.	ID=LotjaGi4g1v0203000.1;Parent=LotjaGi4g1v0203000
LjG1.1_chr4	PGSB	three_prime_UTR	47008126	47008709	.	-	.	ID=LotjaGi4g1v0203000.1.three_prime_UTR.1;Parent=LotjaGi4g1v0203000.1
LjG1.1_chr4	PGSB	exon	47008126	47008825	.	-	.	ID=LotjaGi4g1v0203000.1.exon.1;Parent=LotjaGi4g1v0203000.1
LjG1.1_chr4	PGSB	CDS	47008710	47008825	.	-	2	ID=LotjaGi4g1v0203000.1.CDS.1;Parent=LotjaGi4g1v0203000.1
LjG1.1_chr4	PGSB	exon	47009461	47009587	.	-	.	ID=LotjaGi4g1v0203000.1.exon.2;Parent=LotjaGi4g1v0203000.1
LjG1.1_chr4	PGSB	CDS	47009461	47009587	.	-	0	ID=LotjaGi4g1v0203000.1.CDS.2;Parent=LotjaGi4g1v0203000.1
LjG1.1_chr4	PGSB	exon	47009918	47009992	.	-	.	ID=LotjaGi4g1v0203000.1.exon.3;Parent=LotjaGi4g1v0203000.1
LjG1.1_chr4	PGSB	CDS	47009918	47009992	.	-	0	ID=LotjaGi4g1v0203000.1.CDS.3;Parent=LotjaGi4g1v0203000.1
LjG1.1_chr4	PGSB	exon	47010653	47010748	.	-	.	ID=LotjaGi4g1v0203000.1.exon.4;Parent=LotjaGi4g1v0203000.1
LjG1.1_chr4	PGSB	CDS	47010653	47010748	.	-	0	ID=LotjaGi4g1v0203000.1.CDS.4;Parent=LotjaGi4g1v0203000.1
LjG1.1_chr4	PGSB	exon	47011739	47011825	.	-	.	ID=LotjaGi4g1v0203000.1.exon.5;Parent=LotjaGi4g1v0203000.1
LjG1.1_chr4	PGSB	CDS	47011739	47011825	.	-	0	ID=LotjaGi4g1v0203000.1.CDS.5;Parent=LotjaGi4g1v0203000.1
LjG1.1_chr4	PGSB	exon	47011942	47012025	.	-	.	ID=LotjaGi4g1v0203000.1.exon.6;Parent=LotjaGi4g1v0203000.1
LjG1.1_chr4	PGSB	CDS	47011942	47012025	.	-	0	ID=LotjaGi4g1v0203000.1.CDS.6;Parent=LotjaGi4g1v0203000.1
LjG1.1_chr4	PGSB	exon	47012142	47012216	.	-	.	ID=LotjaGi4g1v0203000.1.exon.7;Parent=LotjaGi4g1v0203000.1
LjG1.1_chr4	PGSB	CDS	47012142	47012216	.	-	0	ID=LotjaGi4g1v0203000.1.CDS.7;Parent=LotjaGi4g1v0203000.1
LjG1.1_chr4	PGSB	exon	47012374	47012442	.	-	.	ID=LotjaGi4g1v0203000.1.exon.8;Parent=LotjaGi4g1v0203000.1
LjG1.1_chr4	PGSB	CDS	47012374	47012442	.	-	0	ID=LotjaGi4g1v0203000.1.CDS.8;Parent=LotjaGi4g1v0203000.1
LjG1.1_chr4	PGSB	exon	47012883	47012960	.	-	.	ID=LotjaGi4g1v0203000.1.exon.9;Parent=LotjaGi4g1v0203000.1
LjG1.1_chr4	PGSB	CDS	47012883	47012960	.	-	0	ID=LotjaGi4g1v0203000.1.CDS.9;Parent=LotjaGi4g1v0203000.1
LjG1.1_chr4	PGSB	exon	47013075	47013155	.	-	.	ID=LotjaGi4g1v0203000.1.exon.10;Parent=LotjaGi4g1v0203000.1
LjG1.1_chr4	PGSB	CDS	47013075	47013155	.	-	0	ID=LotjaGi4g1v0203000.1.CDS.10;Parent=LotjaGi4g1v0203000.1
LjG1.1_chr4	PGSB	exon	47013912	47014049	.	-	.	ID=LotjaGi4g1v0203000.1.exon.11;Parent=LotjaGi4g1v0203000.1
LjG1.1_chr4	PGSB	CDS	47013912	47014049	.	-	0	ID=LotjaGi4g1v0203000.1.CDS.11;Parent=LotjaGi4g1v0203000.1
LjG1.1_chr4	PGSB	exon	47015803	47015907	.	-	.	ID=LotjaGi4g1v0203000.1.exon.12;Parent=LotjaGi4g1v0203000.1
LjG1.1_chr4	PGSB	CDS	47015803	47015907	.	-	0	ID=LotjaGi4g1v0203000.1.CDS.12;Parent=LotjaGi4g1v0203000.1
LjG1.1_chr4	PGSB	exon	47016449	47016553	.	-	.	ID=LotjaGi4g1v0203000.1.exon.13;Parent=LotjaGi4g1v0203000.1
LjG1.1_chr4	PGSB	CDS	47016449	47016553	.	-	0	ID=LotjaGi4g1v0203000.1.CDS.13;Parent=LotjaGi4g1v0203000.1
LjG1.1_chr4	PGSB	exon	47016650	47016718	.	-	.	ID=LotjaGi4g1v0203000.1.exon.14;Parent=LotjaGi4g1v0203000.1
LjG1.1_chr4	PGSB	CDS	47016650	47016718	.	-	0	ID=LotjaGi4g1v0203000.1.CDS.14;Parent=LotjaGi4g1v0203000.1
LjG1.1_chr4	PGSB	CDS	47016869	47017186	.	-	0	ID=LotjaGi4g1v0203000.1.CDS.15;Parent=LotjaGi4g1v0203000.1
LjG1.1_chr4	PGSB	exon	47016869	47017257	.	-	.	ID=LotjaGi4g1v0203000.1.exon.15;Parent=LotjaGi4g1v0203000.1
LjG1.1_chr4	PGSB	five_prime_UTR	47017187	47017257	.	-	.	ID=LotjaGi4g1v0203000.1.five_prime_UTR.2;Parent=LotjaGi4g1v0203000.1
LjG1.1_chr4	PGSB	mRNA	47008710	47010082	.	-	.	ID=LotjaGi4g1v0203000.2;Parent=LotjaGi4g1v0203000
LjG1.1_chr4	PGSB	exon	47008710	47008825	.	-	.	ID=LotjaGi4g1v0203000.2.exon.1;Parent=LotjaGi4g1v0203000.2
LjG1.1_chr4	PGSB	CDS	47008710	47008825	.	-	2	ID=LotjaGi4g1v0203000.2.CDS.1;Parent=LotjaGi4g1v0203000.2
LjG1.1_chr4	PGSB	exon	47009461	47009587	.	-	.	ID=LotjaGi4g1v0203000.2.exon.2;Parent=LotjaGi4g1v0203000.2
LjG1.1_chr4	PGSB	CDS	47009461	47009587	.	-	0	ID=LotjaGi4g1v0203000.2.CDS.2;Parent=LotjaGi4g1v0203000.2
LjG1.1_chr4	PGSB	CDS	47009918	47009974	.	-	0	ID=LotjaGi4g1v0203000.2.CDS.3;Parent=LotjaGi4g1v0203000.2
LjG1.1_chr4	PGSB	exon	47009918	47010082	.	-	.	ID=LotjaGi4g1v0203000.2.exon.3;Parent=LotjaGi4g1v0203000.2
###
LjG1.1_chr4	PGSB	gene	47020136	47024503	.	+	.	ID=LotjaGi4g1v0203100
LjG1.1_chr4	PGSB	mRNA	47020136	47024503	.	+	.	ID=LotjaGi4g1v0203100.1;Parent=LotjaGi4g1v0203100
LjG1.1_chr4	PGSB	five_prime_UTR	47020136	47020306	.	+	.	ID=LotjaGi4g1v0203100.1.five_prime_UTR.1;Parent=LotjaGi4g1v0203100.1
LjG1.1_chr4	PGSB	exon	47020136	47020352	.	+	.	ID=LotjaGi4g1v0203100.1.exon.1;Parent=LotjaGi4g1v0203100.1
LjG1.1_chr4	PGSB	CDS	47020307	47020352	.	+	0	ID=LotjaGi4g1v0203100.1.CDS.1;Parent=LotjaGi4g1v0203100.1
LjG1.1_chr4	PGSB	exon	47020437	47020500	.	+	.	ID=LotjaGi4g1v0203100.1.exon.2;Parent=LotjaGi4g1v0203100.1
LjG1.1_chr4	PGSB	CDS	47020437	47020500	.	+	2	ID=LotjaGi4g1v0203100.1.CDS.2;Parent=LotjaGi4g1v0203100.1
LjG1.1_chr4	PGSB	exon	47020569	47020839	.	+	.	ID=LotjaGi4g1v0203100.1.exon.3;Parent=LotjaGi4g1v0203100.1
LjG1.1_chr4	PGSB	CDS	47020569	47020839	.	+	1	ID=LotjaGi4g1v0203100.1.CDS.3;Parent=LotjaGi4g1v0203100.1
LjG1.1_chr4	PGSB	exon	47022719	47023035	.	+	.	ID=LotjaGi4g1v0203100.1.exon.4;Parent=LotjaGi4g1v0203100.1
LjG1.1_chr4	PGSB	CDS	47022719	47023035	.	+	0	ID=LotjaGi4g1v0203100.1.CDS.4;Parent=LotjaGi4g1v0203100.1
LjG1.1_chr4	PGSB	CDS	47023847	47023892	.	+	1	ID=LotjaGi4g1v0203100.1.CDS.5;Parent=LotjaGi4g1v0203100.1
LjG1.1_chr4	PGSB	exon	47023847	47024503	.	+	.	ID=LotjaGi4g1v0203100.1.exon.5;Parent=LotjaGi4g1v0203100.1
LjG1.1_chr4	PGSB	three_prime_UTR	47023893	47024503	.	+	.	ID=LotjaGi4g1v0203100.1.three_prime_UTR.2;Parent=LotjaGi4g1v0203100.1
###
LjG1.1_chr4	PGSB	gene	47031076	47042057	.	+	.	ID=LotjaGi4g1v0203200_LC
LjG1.1_chr4	PGSB	mRNA	47031076	47042057	.	+	.	ID=LotjaGi4g1v0203200_LC.1;Parent=LotjaGi4g1v0203200_LC
LjG1.1_chr4	PGSB	five_prime_UTR	47031076	47031338	.	+	.	ID=LotjaGi4g1v0203200_LC.1.five_prime_UTR.1;Parent=LotjaGi4g1v0203200_LC.1
LjG1.1_chr4	PGSB	exon	47031076	47034096	.	+	.	ID=LotjaGi4g1v0203200_LC.1.exon.1;Parent=LotjaGi4g1v0203200_LC.1
LjG1.1_chr4	PGSB	CDS	47031339	47031641	.	+	0	ID=LotjaGi4g1v0203200_LC.1.CDS.1;Parent=LotjaGi4g1v0203200_LC.1
LjG1.1_chr4	PGSB	three_prime_UTR	47031642	47034096	.	+	.	ID=LotjaGi4g1v0203200_LC.1.three_prime_UTR.2;Parent=LotjaGi4g1v0203200_LC.1
LjG1.1_chr4	PGSB	exon	47036564	47042057	.	+	.	ID=LotjaGi4g1v0203200_LC.1.exon.2;Parent=LotjaGi4g1v0203200_LC.1
LjG1.1_chr4	PGSB	three_prime_UTR	47036564	47042057	.	+	.	ID=LotjaGi4g1v0203200_LC.1.three_prime_UTR.3;Parent=LotjaGi4g1v0203200_LC.1
###
LjG1.1_chr4	PGSB	gene	47035922	47044228	.	-	.	ID=LotjaGi4g1v0203300
LjG1.1_chr4	PGSB	mRNA	47035922	47044228	.	-	.	ID=LotjaGi4g1v0203300.1;Parent=LotjaGi4g1v0203300
LjG1.1_chr4	PGSB	three_prime_UTR	47035922	47037634	.	-	.	ID=LotjaGi4g1v0203300.1.three_prime_UTR.1;Parent=LotjaGi4g1v0203300.1
LjG1.1_chr4	PGSB	exon	47035922	47038175	.	-	.	ID=LotjaGi4g1v0203300.1.exon.1;Parent=LotjaGi4g1v0203300.1
LjG1.1_chr4	PGSB	CDS	47037635	47038175	.	-	1	ID=LotjaGi4g1v0203300.1.CDS.1;Parent=LotjaGi4g1v0203300.1
LjG1.1_chr4	PGSB	exon	47038860	47039007	.	-	.	ID=LotjaGi4g1v0203300.1.exon.2;Parent=LotjaGi4g1v0203300.1
LjG1.1_chr4	PGSB	CDS	47038860	47039007	.	-	2	ID=LotjaGi4g1v0203300.1.CDS.2;Parent=LotjaGi4g1v0203300.1
LjG1.1_chr4	PGSB	exon	47039093	47039294	.	-	.	ID=LotjaGi4g1v0203300.1.exon.3;Parent=LotjaGi4g1v0203300.1
LjG1.1_chr4	PGSB	CDS	47039093	47039294	.	-	0	ID=LotjaGi4g1v0203300.1.CDS.3;Parent=LotjaGi4g1v0203300.1
LjG1.1_chr4	PGSB	exon	47039937	47040195	.	-	.	ID=LotjaGi4g1v0203300.1.exon.4;Parent=LotjaGi4g1v0203300.1
LjG1.1_chr4	PGSB	CDS	47039937	47040195	.	-	1	ID=LotjaGi4g1v0203300.1.CDS.4;Parent=LotjaGi4g1v0203300.1
LjG1.1_chr4	PGSB	CDS	47043537	47043799	.	-	0	ID=LotjaGi4g1v0203300.1.CDS.5;Parent=LotjaGi4g1v0203300.1
LjG1.1_chr4	PGSB	exon	47043537	47044228	.	-	.	ID=LotjaGi4g1v0203300.1.exon.5;Parent=LotjaGi4g1v0203300.1
LjG1.1_chr4	PGSB	five_prime_UTR	47043800	47044228	.	-	.	ID=LotjaGi4g1v0203300.1.five_prime_UTR.2;Parent=LotjaGi4g1v0203300.1
###
LjG1.1_chr4	PGSB	gene	47047784	47060396	.	-	.	ID=LotjaGi4g1v0203400
LjG1.1_chr4	PGSB	mRNA	47047784	47060396	.	-	.	ID=LotjaGi4g1v0203400.1;Parent=LotjaGi4g1v0203400
LjG1.1_chr4	PGSB	three_prime_UTR	47047784	47048393	.	-	.	ID=LotjaGi4g1v0203400.1.three_prime_UTR.1;Parent=LotjaGi4g1v0203400.1
LjG1.1_chr4	PGSB	exon	47047784	47048517	.	-	.	ID=LotjaGi4g1v0203400.1.exon.1;Parent=LotjaGi4g1v0203400.1
LjG1.1_chr4	PGSB	CDS	47048394	47048517	.	-	1	ID=LotjaGi4g1v0203400.1.CDS.1;Parent=LotjaGi4g1v0203400.1
LjG1.1_chr4	PGSB	exon	47048634	47048734	.	-	.	ID=LotjaGi4g1v0203400.1.exon.2;Parent=LotjaGi4g1v0203400.1
LjG1.1_chr4	PGSB	CDS	47048634	47048734	.	-	0	ID=LotjaGi4g1v0203400.1.CDS.2;Parent=LotjaGi4g1v0203400.1
LjG1.1_chr4	PGSB	exon	47057611	47057704	.	-	.	ID=LotjaGi4g1v0203400.1.exon.3;Parent=LotjaGi4g1v0203400.1
LjG1.1_chr4	PGSB	CDS	47057611	47057704	.	-	1	ID=LotjaGi4g1v0203400.1.CDS.3;Parent=LotjaGi4g1v0203400.1
LjG1.1_chr4	PGSB	exon	47058666	47058753	.	-	.	ID=LotjaGi4g1v0203400.1.exon.4;Parent=LotjaGi4g1v0203400.1
LjG1.1_chr4	PGSB	CDS	47058666	47058753	.	-	2	ID=LotjaGi4g1v0203400.1.CDS.4;Parent=LotjaGi4g1v0203400.1
LjG1.1_chr4	PGSB	exon	47058914	47058955	.	-	.	ID=LotjaGi4g1v0203400.1.exon.5;Parent=LotjaGi4g1v0203400.1
LjG1.1_chr4	PGSB	CDS	47058914	47058955	.	-	2	ID=LotjaGi4g1v0203400.1.CDS.5;Parent=LotjaGi4g1v0203400.1
LjG1.1_chr4	PGSB	exon	47059086	47059192	.	-	.	ID=LotjaGi4g1v0203400.1.exon.6;Parent=LotjaGi4g1v0203400.1
LjG1.1_chr4	PGSB	CDS	47059086	47059192	.	-	1	ID=LotjaGi4g1v0203400.1.CDS.6;Parent=LotjaGi4g1v0203400.1
LjG1.1_chr4	PGSB	CDS	47059719	47059849	.	-	0	ID=LotjaGi4g1v0203400.1.CDS.7;Parent=LotjaGi4g1v0203400.1
LjG1.1_chr4	PGSB	exon	47059719	47060396	.	-	.	ID=LotjaGi4g1v0203400.1.exon.7;Parent=LotjaGi4g1v0203400.1
LjG1.1_chr4	PGSB	five_prime_UTR	47059850	47060396	.	-	.	ID=LotjaGi4g1v0203400.1.five_prime_UTR.2;Parent=LotjaGi4g1v0203400.1
###
LjG1.1_chr4	PGSB	gene	47061456	47064438	.	-	.	ID=LotjaGi4g1v0203500
LjG1.1_chr4	PGSB	mRNA	47061456	47064438	.	-	.	ID=LotjaGi4g1v0203500.1;Parent=LotjaGi4g1v0203500
LjG1.1_chr4	PGSB	exon	47061456	47062847	.	-	.	ID=LotjaGi4g1v0203500.1.exon.1;Parent=LotjaGi4g1v0203500.1
LjG1.1_chr4	PGSB	three_prime_UTR	47061456	47062847	.	-	.	ID=LotjaGi4g1v0203500.1.three_prime_UTR.1;Parent=LotjaGi4g1v0203500.1
LjG1.1_chr4	PGSB	three_prime_UTR	47062994	47063830	.	-	.	ID=LotjaGi4g1v0203500.1.three_prime_UTR.2;Parent=LotjaGi4g1v0203500.1
LjG1.1_chr4	PGSB	exon	47062994	47064438	.	-	.	ID=LotjaGi4g1v0203500.1.exon.2;Parent=LotjaGi4g1v0203500.1
LjG1.1_chr4	PGSB	CDS	47063831	47064172	.	-	0	ID=LotjaGi4g1v0203500.1.CDS.1;Parent=LotjaGi4g1v0203500.1
LjG1.1_chr4	PGSB	five_prime_UTR	47064173	47064438	.	-	.	ID=LotjaGi4g1v0203500.1.five_prime_UTR.3;Parent=LotjaGi4g1v0203500.1
###
LjG1.1_chr4	PGSB	gene	47071472	47072385	.	+	.	ID=LotjaGi4g1v0203600
LjG1.1_chr4	PGSB	mRNA	47071472	47072385	.	+	.	ID=LotjaGi4g1v0203600.1;Parent=LotjaGi4g1v0203600
LjG1.1_chr4	PGSB	five_prime_UTR	47071472	47071595	.	+	.	ID=LotjaGi4g1v0203600.1.five_prime_UTR.1;Parent=LotjaGi4g1v0203600.1
LjG1.1_chr4	PGSB	exon	47071472	47072385	.	+	.	ID=LotjaGi4g1v0203600.1.exon.1;Parent=LotjaGi4g1v0203600.1
LjG1.1_chr4	PGSB	CDS	47071596	47072090	.	+	0	ID=LotjaGi4g1v0203600.1.CDS.1;Parent=LotjaGi4g1v0203600.1
LjG1.1_chr4	PGSB	three_prime_UTR	47072091	47072385	.	+	.	ID=LotjaGi4g1v0203600.1.three_prime_UTR.2;Parent=LotjaGi4g1v0203600.1
###
LjG1.1_chr4	PGSB	gene	47073555	47079304	.	-	.	ID=LotjaGi4g1v0203700
LjG1.1_chr4	PGSB	mRNA	47073555	47079304	.	-	.	ID=LotjaGi4g1v0203700.1;Parent=LotjaGi4g1v0203700
LjG1.1_chr4	PGSB	three_prime_UTR	47073555	47074531	.	-	.	ID=LotjaGi4g1v0203700.1.three_prime_UTR.1;Parent=LotjaGi4g1v0203700.1
LjG1.1_chr4	PGSB	exon	47073555	47074689	.	-	.	ID=LotjaGi4g1v0203700.1.exon.1;Parent=LotjaGi4g1v0203700.1
LjG1.1_chr4	PGSB	CDS	47074532	47074689	.	-	2	ID=LotjaGi4g1v0203700.1.CDS.1;Parent=LotjaGi4g1v0203700.1
LjG1.1_chr4	PGSB	exon	47074885	47074981	.	-	.	ID=LotjaGi4g1v0203700.1.exon.2;Parent=LotjaGi4g1v0203700.1
LjG1.1_chr4	PGSB	CDS	47074885	47074981	.	-	0	ID=LotjaGi4g1v0203700.1.CDS.2;Parent=LotjaGi4g1v0203700.1
LjG1.1_chr4	PGSB	exon	47075365	47075439	.	-	.	ID=LotjaGi4g1v0203700.1.exon.3;Parent=LotjaGi4g1v0203700.1
LjG1.1_chr4	PGSB	CDS	47075365	47075439	.	-	0	ID=LotjaGi4g1v0203700.1.CDS.3;Parent=LotjaGi4g1v0203700.1
LjG1.1_chr4	PGSB	exon	47075556	47075705	.	-	.	ID=LotjaGi4g1v0203700.1.exon.4;Parent=LotjaGi4g1v0203700.1
LjG1.1_chr4	PGSB	CDS	47075556	47075705	.	-	0	ID=LotjaGi4g1v0203700.1.CDS.4;Parent=LotjaGi4g1v0203700.1
LjG1.1_chr4	PGSB	exon	47075864	47075957	.	-	.	ID=LotjaGi4g1v0203700.1.exon.5;Parent=LotjaGi4g1v0203700.1
LjG1.1_chr4	PGSB	CDS	47075864	47075957	.	-	1	ID=LotjaGi4g1v0203700.1.CDS.5;Parent=LotjaGi4g1v0203700.1
LjG1.1_chr4	PGSB	exon	47076107	47076180	.	-	.	ID=LotjaGi4g1v0203700.1.exon.6;Parent=LotjaGi4g1v0203700.1
LjG1.1_chr4	PGSB	CDS	47076107	47076180	.	-	0	ID=LotjaGi4g1v0203700.1.CDS.6;Parent=LotjaGi4g1v0203700.1
LjG1.1_chr4	PGSB	exon	47076663	47076899	.	-	.	ID=LotjaGi4g1v0203700.1.exon.7;Parent=LotjaGi4g1v0203700.1
LjG1.1_chr4	PGSB	CDS	47076663	47076899	.	-	0	ID=LotjaGi4g1v0203700.1.CDS.7;Parent=LotjaGi4g1v0203700.1
LjG1.1_chr4	PGSB	exon	47077050	47077324	.	-	.	ID=LotjaGi4g1v0203700.1.exon.8;Parent=LotjaGi4g1v0203700.1
LjG1.1_chr4	PGSB	CDS	47077050	47077324	.	-	2	ID=LotjaGi4g1v0203700.1.CDS.8;Parent=LotjaGi4g1v0203700.1
LjG1.1_chr4	PGSB	exon	47077495	47077574	.	-	.	ID=LotjaGi4g1v0203700.1.exon.9;Parent=LotjaGi4g1v0203700.1
LjG1.1_chr4	PGSB	CDS	47077495	47077574	.	-	1	ID=LotjaGi4g1v0203700.1.CDS.9;Parent=LotjaGi4g1v0203700.1
LjG1.1_chr4	PGSB	exon	47077669	47077787	.	-	.	ID=LotjaGi4g1v0203700.1.exon.10;Parent=LotjaGi4g1v0203700.1
LjG1.1_chr4	PGSB	CDS	47077669	47077787	.	-	0	ID=LotjaGi4g1v0203700.1.CDS.10;Parent=LotjaGi4g1v0203700.1
LjG1.1_chr4	PGSB	exon	47077870	47078034	.	-	.	ID=LotjaGi4g1v0203700.1.exon.11;Parent=LotjaGi4g1v0203700.1
LjG1.1_chr4	PGSB	CDS	47077870	47078034	.	-	0	ID=LotjaGi4g1v0203700.1.CDS.11;Parent=LotjaGi4g1v0203700.1
LjG1.1_chr4	PGSB	exon	47078177	47078302	.	-	.	ID=LotjaGi4g1v0203700.1.exon.12;Parent=LotjaGi4g1v0203700.1
LjG1.1_chr4	PGSB	CDS	47078177	47078302	.	-	0	ID=LotjaGi4g1v0203700.1.CDS.12;Parent=LotjaGi4g1v0203700.1
LjG1.1_chr4	PGSB	exon	47078577	47078784	.	-	.	ID=LotjaGi4g1v0203700.1.exon.13;Parent=LotjaGi4g1v0203700.1
LjG1.1_chr4	PGSB	CDS	47078577	47078784	.	-	1	ID=LotjaGi4g1v0203700.1.CDS.13;Parent=LotjaGi4g1v0203700.1
LjG1.1_chr4	PGSB	CDS	47078884	47079227	.	-	0	ID=LotjaGi4g1v0203700.1.CDS.14;Parent=LotjaGi4g1v0203700.1
LjG1.1_chr4	PGSB	exon	47078884	47079304	.	-	.	ID=LotjaGi4g1v0203700.1.exon.14;Parent=LotjaGi4g1v0203700.1
LjG1.1_chr4	PGSB	five_prime_UTR	47079228	47079304	.	-	.	ID=LotjaGi4g1v0203700.1.five_prime_UTR.2;Parent=LotjaGi4g1v0203700.1
LjG1.1_chr4	PGSB	mRNA	47074663	47076135	.	-	.	ID=LotjaGi4g1v0203700.2;Parent=LotjaGi4g1v0203700
LjG1.1_chr4	PGSB	exon	47074663	47074696	.	-	.	ID=LotjaGi4g1v0203700.2.exon.1;Parent=LotjaGi4g1v0203700.2
LjG1.1_chr4	PGSB	three_prime_UTR	47074663	47074696	.	-	.	ID=LotjaGi4g1v0203700.2.three_prime_UTR.1;Parent=LotjaGi4g1v0203700.2
LjG1.1_chr4	PGSB	three_prime_UTR	47074838	47074861	.	-	.	ID=LotjaGi4g1v0203700.2.three_prime_UTR.2;Parent=LotjaGi4g1v0203700.2
LjG1.1_chr4	PGSB	exon	47074838	47074981	.	-	.	ID=LotjaGi4g1v0203700.2.exon.2;Parent=LotjaGi4g1v0203700.2
LjG1.1_chr4	PGSB	CDS	47074862	47074981	.	-	0	ID=LotjaGi4g1v0203700.2.CDS.1;Parent=LotjaGi4g1v0203700.2
LjG1.1_chr4	PGSB	exon	47075365	47075439	.	-	.	ID=LotjaGi4g1v0203700.2.exon.3;Parent=LotjaGi4g1v0203700.2
LjG1.1_chr4	PGSB	CDS	47075365	47075439	.	-	0	ID=LotjaGi4g1v0203700.2.CDS.2;Parent=LotjaGi4g1v0203700.2
LjG1.1_chr4	PGSB	exon	47075556	47075705	.	-	.	ID=LotjaGi4g1v0203700.2.exon.4;Parent=LotjaGi4g1v0203700.2
LjG1.1_chr4	PGSB	CDS	47075556	47075705	.	-	0	ID=LotjaGi4g1v0203700.2.CDS.3;Parent=LotjaGi4g1v0203700.2
LjG1.1_chr4	PGSB	exon	47075864	47075957	.	-	.	ID=LotjaGi4g1v0203700.2.exon.5;Parent=LotjaGi4g1v0203700.2
LjG1.1_chr4	PGSB	CDS	47075864	47075957	.	-	1	ID=LotjaGi4g1v0203700.2.CDS.4;Parent=LotjaGi4g1v0203700.2
LjG1.1_chr4	PGSB	exon	47076107	47076135	.	-	.	ID=LotjaGi4g1v0203700.2.exon.6;Parent=LotjaGi4g1v0203700.2
LjG1.1_chr4	PGSB	CDS	47076107	47076135	.	-	0	ID=LotjaGi4g1v0203700.2.CDS.5;Parent=LotjaGi4g1v0203700.2
###
LjG1.1_chr4	PGSB	gene	47121278	47125416	.	-	.	ID=LotjaGi4g1v0203800_LC
LjG1.1_chr4	PGSB	mRNA	47121278	47125416	.	-	.	ID=LotjaGi4g1v0203800_LC.1;Parent=LotjaGi4g1v0203800_LC
LjG1.1_chr4	PGSB	three_prime_UTR	47121278	47121679	.	-	.	ID=LotjaGi4g1v0203800_LC.1.three_prime_UTR.1;Parent=LotjaGi4g1v0203800_LC.1
LjG1.1_chr4	PGSB	exon	47121278	47121759	.	-	.	ID=LotjaGi4g1v0203800_LC.1.exon.1;Parent=LotjaGi4g1v0203800_LC.1
LjG1.1_chr4	PGSB	CDS	47121680	47121759	.	-	2	ID=LotjaGi4g1v0203800_LC.1.CDS.1;Parent=LotjaGi4g1v0203800_LC.1
LjG1.1_chr4	PGSB	exon	47122544	47122649	.	-	.	ID=LotjaGi4g1v0203800_LC.1.exon.2;Parent=LotjaGi4g1v0203800_LC.1
LjG1.1_chr4	PGSB	CDS	47122544	47122649	.	-	0	ID=LotjaGi4g1v0203800_LC.1.CDS.2;Parent=LotjaGi4g1v0203800_LC.1
LjG1.1_chr4	PGSB	exon	47123618	47123870	.	-	.	ID=LotjaGi4g1v0203800_LC.1.exon.3;Parent=LotjaGi4g1v0203800_LC.1
LjG1.1_chr4	PGSB	CDS	47123618	47123870	.	-	1	ID=LotjaGi4g1v0203800_LC.1.CDS.3;Parent=LotjaGi4g1v0203800_LC.1
LjG1.1_chr4	PGSB	exon	47123947	47124035	.	-	.	ID=LotjaGi4g1v0203800_LC.1.exon.4;Parent=LotjaGi4g1v0203800_LC.1
LjG1.1_chr4	PGSB	CDS	47123947	47124035	.	-	0	ID=LotjaGi4g1v0203800_LC.1.CDS.4;Parent=LotjaGi4g1v0203800_LC.1
LjG1.1_chr4	PGSB	exon	47124383	47124521	.	-	.	ID=LotjaGi4g1v0203800_LC.1.exon.5;Parent=LotjaGi4g1v0203800_LC.1
LjG1.1_chr4	PGSB	CDS	47124383	47124521	.	-	1	ID=LotjaGi4g1v0203800_LC.1.CDS.5;Parent=LotjaGi4g1v0203800_LC.1
LjG1.1_chr4	PGSB	exon	47124598	47124731	.	-	.	ID=LotjaGi4g1v0203800_LC.1.exon.6;Parent=LotjaGi4g1v0203800_LC.1
LjG1.1_chr4	PGSB	CDS	47124598	47124731	.	-	0	ID=LotjaGi4g1v0203800_LC.1.CDS.6;Parent=LotjaGi4g1v0203800_LC.1
LjG1.1_chr4	PGSB	exon	47125000	47125139	.	-	.	ID=LotjaGi4g1v0203800_LC.1.exon.7;Parent=LotjaGi4g1v0203800_LC.1
LjG1.1_chr4	PGSB	CDS	47125000	47125139	.	-	2	ID=LotjaGi4g1v0203800_LC.1.CDS.7;Parent=LotjaGi4g1v0203800_LC.1
LjG1.1_chr4	PGSB	CDS	47125225	47125267	.	-	0	ID=LotjaGi4g1v0203800_LC.1.CDS.8;Parent=LotjaGi4g1v0203800_LC.1
LjG1.1_chr4	PGSB	exon	47125225	47125416	.	-	.	ID=LotjaGi4g1v0203800_LC.1.exon.8;Parent=LotjaGi4g1v0203800_LC.1
LjG1.1_chr4	PGSB	five_prime_UTR	47125268	47125416	.	-	.	ID=LotjaGi4g1v0203800_LC.1.five_prime_UTR.2;Parent=LotjaGi4g1v0203800_LC.1
###
LjG1.1_chr4	PGSB	gene	47245583	47246179	.	-	.	ID=LotjaGi4g1v0203900_LC
LjG1.1_chr4	PGSB	mRNA	47245583	47246179	.	-	.	ID=LotjaGi4g1v0203900_LC.1;Parent=LotjaGi4g1v0203900_LC
LjG1.1_chr4	PGSB	exon	47245583	47246179	.	-	.	ID=LotjaGi4g1v0203900_LC.1.exon.1;Parent=LotjaGi4g1v0203900_LC.1
LjG1.1_chr4	PGSB	CDS	47245583	47246179	.	-	0	ID=LotjaGi4g1v0203900_LC.1.CDS.1;Parent=LotjaGi4g1v0203900_LC.1
###
LjG1.1_chr4	PGSB	gene	47329954	47331553	.	-	.	ID=LotjaGi4g1v0204000
LjG1.1_chr4	PGSB	mRNA	47329954	47331553	.	-	.	ID=LotjaGi4g1v0204000.1;Parent=LotjaGi4g1v0204000
LjG1.1_chr4	PGSB	three_prime_UTR	47329954	47330198	.	-	.	ID=LotjaGi4g1v0204000.1.three_prime_UTR.1;Parent=LotjaGi4g1v0204000.1
LjG1.1_chr4	PGSB	exon	47329954	47330362	.	-	.	ID=LotjaGi4g1v0204000.1.exon.1;Parent=LotjaGi4g1v0204000.1
LjG1.1_chr4	PGSB	CDS	47330199	47330362	.	-	2	ID=LotjaGi4g1v0204000.1.CDS.1;Parent=LotjaGi4g1v0204000.1
LjG1.1_chr4	PGSB	exon	47330709	47330784	.	-	.	ID=LotjaGi4g1v0204000.1.exon.2;Parent=LotjaGi4g1v0204000.1
LjG1.1_chr4	PGSB	CDS	47330709	47330784	.	-	0	ID=LotjaGi4g1v0204000.1.CDS.2;Parent=LotjaGi4g1v0204000.1
LjG1.1_chr4	PGSB	CDS	47331186	47331275	.	-	0	ID=LotjaGi4g1v0204000.1.CDS.3;Parent=LotjaGi4g1v0204000.1
LjG1.1_chr4	PGSB	exon	47331186	47331553	.	-	.	ID=LotjaGi4g1v0204000.1.exon.3;Parent=LotjaGi4g1v0204000.1
LjG1.1_chr4	PGSB	five_prime_UTR	47331276	47331553	.	-	.	ID=LotjaGi4g1v0204000.1.five_prime_UTR.2;Parent=LotjaGi4g1v0204000.1
LjG1.1_chr4	PGSB	mRNA	47329954	47331553	.	-	.	ID=LotjaGi4g1v0204000.2;Parent=LotjaGi4g1v0204000
LjG1.1_chr4	PGSB	three_prime_UTR	47329954	47330198	.	-	.	ID=LotjaGi4g1v0204000.2.three_prime_UTR.1;Parent=LotjaGi4g1v0204000.2
LjG1.1_chr4	PGSB	exon	47329954	47330362	.	-	.	ID=LotjaGi4g1v0204000.2.exon.1;Parent=LotjaGi4g1v0204000.2
LjG1.1_chr4	PGSB	CDS	47330199	47330362	.	-	2	ID=LotjaGi4g1v0204000.2.CDS.1;Parent=LotjaGi4g1v0204000.2
LjG1.1_chr4	PGSB	exon	47330709	47330790	.	-	.	ID=LotjaGi4g1v0204000.2.exon.2;Parent=LotjaGi4g1v0204000.2
LjG1.1_chr4	PGSB	CDS	47330709	47330790	.	-	0	ID=LotjaGi4g1v0204000.2.CDS.2;Parent=LotjaGi4g1v0204000.2
LjG1.1_chr4	PGSB	CDS	47331186	47331275	.	-	0	ID=LotjaGi4g1v0204000.2.CDS.3;Parent=LotjaGi4g1v0204000.2
LjG1.1_chr4	PGSB	exon	47331186	47331553	.	-	.	ID=LotjaGi4g1v0204000.2.exon.3;Parent=LotjaGi4g1v0204000.2
LjG1.1_chr4	PGSB	five_prime_UTR	47331276	47331553	.	-	.	ID=LotjaGi4g1v0204000.2.five_prime_UTR.2;Parent=LotjaGi4g1v0204000.2
###
LjG1.1_chr4	PGSB	gene	47333727	47365186	.	+	.	ID=LotjaGi4g1v0204100_LC
LjG1.1_chr4	PGSB	mRNA	47333727	47365186	.	+	.	ID=LotjaGi4g1v0204100_LC.1;Parent=LotjaGi4g1v0204100_LC
LjG1.1_chr4	PGSB	exon	47333727	47334173	.	+	.	ID=LotjaGi4g1v0204100_LC.1.exon.1;Parent=LotjaGi4g1v0204100_LC.1
LjG1.1_chr4	PGSB	five_prime_UTR	47333727	47334173	.	+	.	ID=LotjaGi4g1v0204100_LC.1.five_prime_UTR.1;Parent=LotjaGi4g1v0204100_LC.1
LjG1.1_chr4	PGSB	exon	47334547	47334678	.	+	.	ID=LotjaGi4g1v0204100_LC.1.exon.2;Parent=LotjaGi4g1v0204100_LC.1
LjG1.1_chr4	PGSB	five_prime_UTR	47334547	47334678	.	+	.	ID=LotjaGi4g1v0204100_LC.1.five_prime_UTR.2;Parent=LotjaGi4g1v0204100_LC.1
LjG1.1_chr4	PGSB	exon	47350384	47350474	.	+	.	ID=LotjaGi4g1v0204100_LC.1.exon.3;Parent=LotjaGi4g1v0204100_LC.1
LjG1.1_chr4	PGSB	five_prime_UTR	47350384	47350474	.	+	.	ID=LotjaGi4g1v0204100_LC.1.five_prime_UTR.3;Parent=LotjaGi4g1v0204100_LC.1
LjG1.1_chr4	PGSB	exon	47351124	47351193	.	+	.	ID=LotjaGi4g1v0204100_LC.1.exon.4;Parent=LotjaGi4g1v0204100_LC.1
LjG1.1_chr4	PGSB	five_prime_UTR	47351124	47351193	.	+	.	ID=LotjaGi4g1v0204100_LC.1.five_prime_UTR.4;Parent=LotjaGi4g1v0204100_LC.1
LjG1.1_chr4	PGSB	exon	47351469	47351532	.	+	.	ID=LotjaGi4g1v0204100_LC.1.exon.5;Parent=LotjaGi4g1v0204100_LC.1
LjG1.1_chr4	PGSB	five_prime_UTR	47351469	47351532	.	+	.	ID=LotjaGi4g1v0204100_LC.1.five_prime_UTR.5;Parent=LotjaGi4g1v0204100_LC.1
LjG1.1_chr4	PGSB	exon	47353270	47353546	.	+	.	ID=LotjaGi4g1v0204100_LC.1.exon.6;Parent=LotjaGi4g1v0204100_LC.1
LjG1.1_chr4	PGSB	five_prime_UTR	47353270	47353546	.	+	.	ID=LotjaGi4g1v0204100_LC.1.five_prime_UTR.6;Parent=LotjaGi4g1v0204100_LC.1
LjG1.1_chr4	PGSB	five_prime_UTR	47363468	47363471	.	+	.	ID=LotjaGi4g1v0204100_LC.1.five_prime_UTR.7;Parent=LotjaGi4g1v0204100_LC.1
LjG1.1_chr4	PGSB	exon	47363468	47363666	.	+	.	ID=LotjaGi4g1v0204100_LC.1.exon.7;Parent=LotjaGi4g1v0204100_LC.1
LjG1.1_chr4	PGSB	CDS	47363472	47363666	.	+	0	ID=LotjaGi4g1v0204100_LC.1.CDS.1;Parent=LotjaGi4g1v0204100_LC.1
LjG1.1_chr4	PGSB	CDS	47364234	47364371	.	+	0	ID=LotjaGi4g1v0204100_LC.1.CDS.2;Parent=LotjaGi4g1v0204100_LC.1
LjG1.1_chr4	PGSB	exon	47364234	47365186	.	+	.	ID=LotjaGi4g1v0204100_LC.1.exon.8;Parent=LotjaGi4g1v0204100_LC.1
LjG1.1_chr4	PGSB	three_prime_UTR	47364372	47365186	.	+	.	ID=LotjaGi4g1v0204100_LC.1.three_prime_UTR.8;Parent=LotjaGi4g1v0204100_LC.1
LjG1.1_chr4	PGSB	mRNA	47359952	47365186	.	+	.	ID=LotjaGi4g1v0204100_LC.2;Parent=LotjaGi4g1v0204100_LC
LjG1.1_chr4	PGSB	exon	47359952	47359979	.	+	.	ID=LotjaGi4g1v0204100_LC.2.exon.1;Parent=LotjaGi4g1v0204100_LC.2
LjG1.1_chr4	PGSB	five_prime_UTR	47359952	47359979	.	+	.	ID=LotjaGi4g1v0204100_LC.2.five_prime_UTR.1;Parent=LotjaGi4g1v0204100_LC.2
LjG1.1_chr4	PGSB	five_prime_UTR	47363468	47363471	.	+	.	ID=LotjaGi4g1v0204100_LC.2.five_prime_UTR.2;Parent=LotjaGi4g1v0204100_LC.2
LjG1.1_chr4	PGSB	exon	47363468	47363666	.	+	.	ID=LotjaGi4g1v0204100_LC.2.exon.2;Parent=LotjaGi4g1v0204100_LC.2
LjG1.1_chr4	PGSB	CDS	47363472	47363666	.	+	0	ID=LotjaGi4g1v0204100_LC.2.CDS.1;Parent=LotjaGi4g1v0204100_LC.2
LjG1.1_chr4	PGSB	exon	47364234	47364367	.	+	.	ID=LotjaGi4g1v0204100_LC.2.exon.3;Parent=LotjaGi4g1v0204100_LC.2
LjG1.1_chr4	PGSB	CDS	47364234	47364367	.	+	0	ID=LotjaGi4g1v0204100_LC.2.CDS.2;Parent=LotjaGi4g1v0204100_LC.2
LjG1.1_chr4	PGSB	CDS	47364810	47364837	.	+	1	ID=LotjaGi4g1v0204100_LC.2.CDS.3;Parent=LotjaGi4g1v0204100_LC.2
LjG1.1_chr4	PGSB	exon	47364810	47365186	.	+	.	ID=LotjaGi4g1v0204100_LC.2.exon.4;Parent=LotjaGi4g1v0204100_LC.2
LjG1.1_chr4	PGSB	three_prime_UTR	47364838	47365186	.	+	.	ID=LotjaGi4g1v0204100_LC.2.three_prime_UTR.3;Parent=LotjaGi4g1v0204100_LC.2
###
LjG1.1_chr4	PGSB	gene	47381239	47385451	.	-	.	ID=LotjaGi4g1v0204200
LjG1.1_chr4	PGSB	mRNA	47381239	47385451	.	-	.	ID=LotjaGi4g1v0204200.1;Parent=LotjaGi4g1v0204200
LjG1.1_chr4	PGSB	three_prime_UTR	47381239	47382331	.	-	.	ID=LotjaGi4g1v0204200.1.three_prime_UTR.1;Parent=LotjaGi4g1v0204200.1
LjG1.1_chr4	PGSB	exon	47381239	47382338	.	-	.	ID=LotjaGi4g1v0204200.1.exon.1;Parent=LotjaGi4g1v0204200.1
LjG1.1_chr4	PGSB	CDS	47382332	47382338	.	-	1	ID=LotjaGi4g1v0204200.1.CDS.1;Parent=LotjaGi4g1v0204200.1
LjG1.1_chr4	PGSB	CDS	47384607	47385256	.	-	0	ID=LotjaGi4g1v0204200.1.CDS.2;Parent=LotjaGi4g1v0204200.1
LjG1.1_chr4	PGSB	exon	47384607	47385451	.	-	.	ID=LotjaGi4g1v0204200.1.exon.2;Parent=LotjaGi4g1v0204200.1
LjG1.1_chr4	PGSB	five_prime_UTR	47385257	47385451	.	-	.	ID=LotjaGi4g1v0204200.1.five_prime_UTR.2;Parent=LotjaGi4g1v0204200.1
###
LjG1.1_chr4	PGSB	gene	47397495	47398017	.	-	.	ID=LotjaGi4g1v0204300_LC
LjG1.1_chr4	PGSB	mRNA	47397495	47398017	.	-	.	ID=LotjaGi4g1v0204300_LC.1;Parent=LotjaGi4g1v0204300_LC
LjG1.1_chr4	PGSB	three_prime_UTR	47397495	47397496	.	-	.	ID=LotjaGi4g1v0204300_LC.1.three_prime_UTR.1;Parent=LotjaGi4g1v0204300_LC.1
LjG1.1_chr4	PGSB	exon	47397495	47398017	.	-	.	ID=LotjaGi4g1v0204300_LC.1.exon.1;Parent=LotjaGi4g1v0204300_LC.1
LjG1.1_chr4	PGSB	CDS	47397497	47397814	.	-	0	ID=LotjaGi4g1v0204300_LC.1.CDS.1;Parent=LotjaGi4g1v0204300_LC.1
LjG1.1_chr4	PGSB	five_prime_UTR	47397815	47398017	.	-	.	ID=LotjaGi4g1v0204300_LC.1.five_prime_UTR.2;Parent=LotjaGi4g1v0204300_LC.1
###
LjG1.1_chr4	PGSB	gene	47401029	47403633	.	-	.	ID=LotjaGi4g1v0204400
LjG1.1_chr4	PGSB	mRNA	47401029	47403633	.	-	.	ID=LotjaGi4g1v0204400.1;Parent=LotjaGi4g1v0204400
LjG1.1_chr4	PGSB	three_prime_UTR	47401029	47401196	.	-	.	ID=LotjaGi4g1v0204400.1.three_prime_UTR.1;Parent=LotjaGi4g1v0204400.1
LjG1.1_chr4	PGSB	exon	47401029	47401897	.	-	.	ID=LotjaGi4g1v0204400.1.exon.1;Parent=LotjaGi4g1v0204400.1
LjG1.1_chr4	PGSB	CDS	47401197	47401897	.	-	2	ID=LotjaGi4g1v0204400.1.CDS.1;Parent=LotjaGi4g1v0204400.1
LjG1.1_chr4	PGSB	exon	47402038	47402108	.	-	.	ID=LotjaGi4g1v0204400.1.exon.2;Parent=LotjaGi4g1v0204400.1
LjG1.1_chr4	PGSB	CDS	47402038	47402108	.	-	1	ID=LotjaGi4g1v0204400.1.CDS.2;Parent=LotjaGi4g1v0204400.1
LjG1.1_chr4	PGSB	CDS	47402206	47402297	.	-	0	ID=LotjaGi4g1v0204400.1.CDS.3;Parent=LotjaGi4g1v0204400.1
LjG1.1_chr4	PGSB	exon	47402206	47402380	.	-	.	ID=LotjaGi4g1v0204400.1.exon.3;Parent=LotjaGi4g1v0204400.1
LjG1.1_chr4	PGSB	five_prime_UTR	47402298	47402380	.	-	.	ID=LotjaGi4g1v0204400.1.five_prime_UTR.2;Parent=LotjaGi4g1v0204400.1
LjG1.1_chr4	PGSB	exon	47402487	47403633	.	-	.	ID=LotjaGi4g1v0204400.1.exon.4;Parent=LotjaGi4g1v0204400.1
LjG1.1_chr4	PGSB	five_prime_UTR	47402487	47403633	.	-	.	ID=LotjaGi4g1v0204400.1.five_prime_UTR.3;Parent=LotjaGi4g1v0204400.1
###
LjG1.1_chr4	PGSB	gene	47406374	47423208	.	-	.	ID=LotjaGi4g1v0204500
LjG1.1_chr4	PGSB	mRNA	47406374	47423208	.	-	.	ID=LotjaGi4g1v0204500.1;Parent=LotjaGi4g1v0204500
LjG1.1_chr4	PGSB	three_prime_UTR	47406374	47406890	.	-	.	ID=LotjaGi4g1v0204500.1.three_prime_UTR.1;Parent=LotjaGi4g1v0204500.1
LjG1.1_chr4	PGSB	exon	47406374	47406996	.	-	.	ID=LotjaGi4g1v0204500.1.exon.1;Parent=LotjaGi4g1v0204500.1
LjG1.1_chr4	PGSB	CDS	47406891	47406996	.	-	1	ID=LotjaGi4g1v0204500.1.CDS.1;Parent=LotjaGi4g1v0204500.1
LjG1.1_chr4	PGSB	exon	47407175	47407234	.	-	.	ID=LotjaGi4g1v0204500.1.exon.2;Parent=LotjaGi4g1v0204500.1
LjG1.1_chr4	PGSB	CDS	47407175	47407234	.	-	1	ID=LotjaGi4g1v0204500.1.CDS.2;Parent=LotjaGi4g1v0204500.1
LjG1.1_chr4	PGSB	exon	47407650	47407762	.	-	.	ID=LotjaGi4g1v0204500.1.exon.3;Parent=LotjaGi4g1v0204500.1
LjG1.1_chr4	PGSB	CDS	47407650	47407762	.	-	0	ID=LotjaGi4g1v0204500.1.CDS.3;Parent=LotjaGi4g1v0204500.1
LjG1.1_chr4	PGSB	exon	47419021	47419096	.	-	.	ID=LotjaGi4g1v0204500.1.exon.4;Parent=LotjaGi4g1v0204500.1
LjG1.1_chr4	PGSB	CDS	47419021	47419096	.	-	1	ID=LotjaGi4g1v0204500.1.CDS.4;Parent=LotjaGi4g1v0204500.1
LjG1.1_chr4	PGSB	exon	47419605	47419709	.	-	.	ID=LotjaGi4g1v0204500.1.exon.5;Parent=LotjaGi4g1v0204500.1
LjG1.1_chr4	PGSB	CDS	47419605	47419709	.	-	1	ID=LotjaGi4g1v0204500.1.CDS.5;Parent=LotjaGi4g1v0204500.1
LjG1.1_chr4	PGSB	exon	47420553	47420614	.	-	.	ID=LotjaGi4g1v0204500.1.exon.6;Parent=LotjaGi4g1v0204500.1
LjG1.1_chr4	PGSB	CDS	47420553	47420614	.	-	0	ID=LotjaGi4g1v0204500.1.CDS.6;Parent=LotjaGi4g1v0204500.1
LjG1.1_chr4	PGSB	exon	47420691	47420751	.	-	.	ID=LotjaGi4g1v0204500.1.exon.7;Parent=LotjaGi4g1v0204500.1
LjG1.1_chr4	PGSB	CDS	47420691	47420751	.	-	1	ID=LotjaGi4g1v0204500.1.CDS.7;Parent=LotjaGi4g1v0204500.1
LjG1.1_chr4	PGSB	exon	47421066	47421208	.	-	.	ID=LotjaGi4g1v0204500.1.exon.8;Parent=LotjaGi4g1v0204500.1
LjG1.1_chr4	PGSB	CDS	47421066	47421208	.	-	0	ID=LotjaGi4g1v0204500.1.CDS.8;Parent=LotjaGi4g1v0204500.1
LjG1.1_chr4	PGSB	exon	47421298	47421363	.	-	.	ID=LotjaGi4g1v0204500.1.exon.9;Parent=LotjaGi4g1v0204500.1
LjG1.1_chr4	PGSB	CDS	47421298	47421363	.	-	0	ID=LotjaGi4g1v0204500.1.CDS.9;Parent=LotjaGi4g1v0204500.1
LjG1.1_chr4	PGSB	exon	47421457	47421569	.	-	.	ID=LotjaGi4g1v0204500.1.exon.10;Parent=LotjaGi4g1v0204500.1
LjG1.1_chr4	PGSB	CDS	47421457	47421569	.	-	2	ID=LotjaGi4g1v0204500.1.CDS.10;Parent=LotjaGi4g1v0204500.1
LjG1.1_chr4	PGSB	exon	47421699	47421752	.	-	.	ID=LotjaGi4g1v0204500.1.exon.11;Parent=LotjaGi4g1v0204500.1
LjG1.1_chr4	PGSB	CDS	47421699	47421752	.	-	2	ID=LotjaGi4g1v0204500.1.CDS.11;Parent=LotjaGi4g1v0204500.1
LjG1.1_chr4	PGSB	exon	47422326	47422365	.	-	.	ID=LotjaGi4g1v0204500.1.exon.12;Parent=LotjaGi4g1v0204500.1
LjG1.1_chr4	PGSB	CDS	47422326	47422365	.	-	0	ID=LotjaGi4g1v0204500.1.CDS.12;Parent=LotjaGi4g1v0204500.1
LjG1.1_chr4	PGSB	CDS	47422456	47422542	.	-	0	ID=LotjaGi4g1v0204500.1.CDS.13;Parent=LotjaGi4g1v0204500.1
LjG1.1_chr4	PGSB	exon	47422456	47423208	.	-	.	ID=LotjaGi4g1v0204500.1.exon.13;Parent=LotjaGi4g1v0204500.1
LjG1.1_chr4	PGSB	five_prime_UTR	47422543	47423208	.	-	.	ID=LotjaGi4g1v0204500.1.five_prime_UTR.2;Parent=LotjaGi4g1v0204500.1
LjG1.1_chr4	PGSB	mRNA	47406511	47423186	.	-	.	ID=LotjaGi4g1v0204500.2;Parent=LotjaGi4g1v0204500
LjG1.1_chr4	PGSB	three_prime_UTR	47406511	47406890	.	-	.	ID=LotjaGi4g1v0204500.2.three_prime_UTR.1;Parent=LotjaGi4g1v0204500.2
LjG1.1_chr4	PGSB	exon	47406511	47406996	.	-	.	ID=LotjaGi4g1v0204500.2.exon.1;Parent=LotjaGi4g1v0204500.2
LjG1.1_chr4	PGSB	CDS	47406891	47406996	.	-	1	ID=LotjaGi4g1v0204500.2.CDS.1;Parent=LotjaGi4g1v0204500.2
LjG1.1_chr4	PGSB	exon	47407175	47407234	.	-	.	ID=LotjaGi4g1v0204500.2.exon.2;Parent=LotjaGi4g1v0204500.2
LjG1.1_chr4	PGSB	CDS	47407175	47407234	.	-	1	ID=LotjaGi4g1v0204500.2.CDS.2;Parent=LotjaGi4g1v0204500.2
LjG1.1_chr4	PGSB	exon	47407650	47407762	.	-	.	ID=LotjaGi4g1v0204500.2.exon.3;Parent=LotjaGi4g1v0204500.2
LjG1.1_chr4	PGSB	CDS	47407650	47407762	.	-	0	ID=LotjaGi4g1v0204500.2.CDS.3;Parent=LotjaGi4g1v0204500.2
LjG1.1_chr4	PGSB	exon	47419021	47419096	.	-	.	ID=LotjaGi4g1v0204500.2.exon.4;Parent=LotjaGi4g1v0204500.2
LjG1.1_chr4	PGSB	CDS	47419021	47419096	.	-	1	ID=LotjaGi4g1v0204500.2.CDS.4;Parent=LotjaGi4g1v0204500.2
LjG1.1_chr4	PGSB	exon	47419605	47419709	.	-	.	ID=LotjaGi4g1v0204500.2.exon.5;Parent=LotjaGi4g1v0204500.2
LjG1.1_chr4	PGSB	CDS	47419605	47419709	.	-	1	ID=LotjaGi4g1v0204500.2.CDS.5;Parent=LotjaGi4g1v0204500.2
LjG1.1_chr4	PGSB	exon	47420553	47420614	.	-	.	ID=LotjaGi4g1v0204500.2.exon.6;Parent=LotjaGi4g1v0204500.2
LjG1.1_chr4	PGSB	CDS	47420553	47420614	.	-	0	ID=LotjaGi4g1v0204500.2.CDS.6;Parent=LotjaGi4g1v0204500.2
LjG1.1_chr4	PGSB	exon	47420691	47420751	.	-	.	ID=LotjaGi4g1v0204500.2.exon.7;Parent=LotjaGi4g1v0204500.2
LjG1.1_chr4	PGSB	CDS	47420691	47420751	.	-	1	ID=LotjaGi4g1v0204500.2.CDS.7;Parent=LotjaGi4g1v0204500.2
LjG1.1_chr4	PGSB	exon	47421066	47421208	.	-	.	ID=LotjaGi4g1v0204500.2.exon.8;Parent=LotjaGi4g1v0204500.2
LjG1.1_chr4	PGSB	CDS	47421066	47421208	.	-	0	ID=LotjaGi4g1v0204500.2.CDS.8;Parent=LotjaGi4g1v0204500.2
LjG1.1_chr4	PGSB	exon	47421298	47421363	.	-	.	ID=LotjaGi4g1v0204500.2.exon.9;Parent=LotjaGi4g1v0204500.2
LjG1.1_chr4	PGSB	CDS	47421298	47421363	.	-	0	ID=LotjaGi4g1v0204500.2.CDS.9;Parent=LotjaGi4g1v0204500.2
LjG1.1_chr4	PGSB	exon	47421457	47421569	.	-	.	ID=LotjaGi4g1v0204500.2.exon.10;Parent=LotjaGi4g1v0204500.2
LjG1.1_chr4	PGSB	CDS	47421457	47421569	.	-	2	ID=LotjaGi4g1v0204500.2.CDS.10;Parent=LotjaGi4g1v0204500.2
LjG1.1_chr4	PGSB	exon	47421699	47421752	.	-	.	ID=LotjaGi4g1v0204500.2.exon.11;Parent=LotjaGi4g1v0204500.2
LjG1.1_chr4	PGSB	CDS	47421699	47421752	.	-	2	ID=LotjaGi4g1v0204500.2.CDS.11;Parent=LotjaGi4g1v0204500.2
LjG1.1_chr4	PGSB	exon	47422326	47422365	.	-	.	ID=LotjaGi4g1v0204500.2.exon.12;Parent=LotjaGi4g1v0204500.2
LjG1.1_chr4	PGSB	CDS	47422326	47422365	.	-	0	ID=LotjaGi4g1v0204500.2.CDS.12;Parent=LotjaGi4g1v0204500.2
LjG1.1_chr4	PGSB	exon	47422456	47422513	.	-	.	ID=LotjaGi4g1v0204500.2.exon.13;Parent=LotjaGi4g1v0204500.2
LjG1.1_chr4	PGSB	CDS	47422456	47422513	.	-	1	ID=LotjaGi4g1v0204500.2.CDS.13;Parent=LotjaGi4g1v0204500.2
LjG1.1_chr4	PGSB	CDS	47422615	47422880	.	-	0	ID=LotjaGi4g1v0204500.2.CDS.14;Parent=LotjaGi4g1v0204500.2
LjG1.1_chr4	PGSB	exon	47422615	47423186	.	-	.	ID=LotjaGi4g1v0204500.2.exon.14;Parent=LotjaGi4g1v0204500.2
LjG1.1_chr4	PGSB	five_prime_UTR	47422881	47423186	.	-	.	ID=LotjaGi4g1v0204500.2.five_prime_UTR.2;Parent=LotjaGi4g1v0204500.2
###
LjG1.1_chr4	PGSB	gene	47528275	47531391	.	+	.	ID=LotjaGi4g1v0204600
LjG1.1_chr4	PGSB	mRNA	47528275	47531391	.	+	.	ID=LotjaGi4g1v0204600.1;Parent=LotjaGi4g1v0204600
LjG1.1_chr4	PGSB	five_prime_UTR	47528275	47528501	.	+	.	ID=LotjaGi4g1v0204600.1.five_prime_UTR.1;Parent=LotjaGi4g1v0204600.1
LjG1.1_chr4	PGSB	exon	47528275	47531391	.	+	.	ID=LotjaGi4g1v0204600.1.exon.1;Parent=LotjaGi4g1v0204600.1
LjG1.1_chr4	PGSB	CDS	47528502	47530793	.	+	0	ID=LotjaGi4g1v0204600.1.CDS.1;Parent=LotjaGi4g1v0204600.1
LjG1.1_chr4	PGSB	three_prime_UTR	47530794	47531391	.	+	.	ID=LotjaGi4g1v0204600.1.three_prime_UTR.2;Parent=LotjaGi4g1v0204600.1
###
LjG1.1_chr4	PGSB	gene	47549647	47553553	.	+	.	ID=LotjaGi4g1v0204700
LjG1.1_chr4	PGSB	mRNA	47549647	47553553	.	+	.	ID=LotjaGi4g1v0204700.1;Parent=LotjaGi4g1v0204700
LjG1.1_chr4	PGSB	exon	47549647	47549892	.	+	.	ID=LotjaGi4g1v0204700.1.exon.1;Parent=LotjaGi4g1v0204700.1
LjG1.1_chr4	PGSB	five_prime_UTR	47549647	47549892	.	+	.	ID=LotjaGi4g1v0204700.1.five_prime_UTR.1;Parent=LotjaGi4g1v0204700.1
LjG1.1_chr4	PGSB	five_prime_UTR	47550405	47550409	.	+	.	ID=LotjaGi4g1v0204700.1.five_prime_UTR.2;Parent=LotjaGi4g1v0204700.1
LjG1.1_chr4	PGSB	exon	47550405	47550446	.	+	.	ID=LotjaGi4g1v0204700.1.exon.2;Parent=LotjaGi4g1v0204700.1
LjG1.1_chr4	PGSB	CDS	47550410	47550446	.	+	0	ID=LotjaGi4g1v0204700.1.CDS.1;Parent=LotjaGi4g1v0204700.1
LjG1.1_chr4	PGSB	exon	47550562	47550617	.	+	.	ID=LotjaGi4g1v0204700.1.exon.3;Parent=LotjaGi4g1v0204700.1
LjG1.1_chr4	PGSB	CDS	47550562	47550617	.	+	2	ID=LotjaGi4g1v0204700.1.CDS.2;Parent=LotjaGi4g1v0204700.1
LjG1.1_chr4	PGSB	exon	47551712	47551764	.	+	.	ID=LotjaGi4g1v0204700.1.exon.4;Parent=LotjaGi4g1v0204700.1
LjG1.1_chr4	PGSB	CDS	47551712	47551764	.	+	0	ID=LotjaGi4g1v0204700.1.CDS.3;Parent=LotjaGi4g1v0204700.1
LjG1.1_chr4	PGSB	exon	47552761	47552879	.	+	.	ID=LotjaGi4g1v0204700.1.exon.5;Parent=LotjaGi4g1v0204700.1
LjG1.1_chr4	PGSB	CDS	47552761	47552879	.	+	1	ID=LotjaGi4g1v0204700.1.CDS.4;Parent=LotjaGi4g1v0204700.1
LjG1.1_chr4	PGSB	CDS	47552988	47553091	.	+	2	ID=LotjaGi4g1v0204700.1.CDS.5;Parent=LotjaGi4g1v0204700.1
LjG1.1_chr4	PGSB	exon	47552988	47553357	.	+	.	ID=LotjaGi4g1v0204700.1.exon.6;Parent=LotjaGi4g1v0204700.1
LjG1.1_chr4	PGSB	three_prime_UTR	47553092	47553357	.	+	.	ID=LotjaGi4g1v0204700.1.three_prime_UTR.3;Parent=LotjaGi4g1v0204700.1
LjG1.1_chr4	PGSB	exon	47553444	47553553	.	+	.	ID=LotjaGi4g1v0204700.1.exon.7;Parent=LotjaGi4g1v0204700.1
LjG1.1_chr4	PGSB	three_prime_UTR	47553444	47553553	.	+	.	ID=LotjaGi4g1v0204700.1.three_prime_UTR.4;Parent=LotjaGi4g1v0204700.1
LjG1.1_chr4	PGSB	mRNA	47550410	47553091	.	+	.	ID=LotjaGi4g1v0204700.2;Parent=LotjaGi4g1v0204700
LjG1.1_chr4	PGSB	exon	47550410	47550446	.	+	.	ID=LotjaGi4g1v0204700.2.exon.1;Parent=LotjaGi4g1v0204700.2
LjG1.1_chr4	PGSB	CDS	47550410	47550446	.	+	0	ID=LotjaGi4g1v0204700.2.CDS.1;Parent=LotjaGi4g1v0204700.2
LjG1.1_chr4	PGSB	exon	47550562	47550617	.	+	.	ID=LotjaGi4g1v0204700.2.exon.2;Parent=LotjaGi4g1v0204700.2
LjG1.1_chr4	PGSB	CDS	47550562	47550617	.	+	2	ID=LotjaGi4g1v0204700.2.CDS.2;Parent=LotjaGi4g1v0204700.2
LjG1.1_chr4	PGSB	exon	47550809	47550857	.	+	.	ID=LotjaGi4g1v0204700.2.exon.3;Parent=LotjaGi4g1v0204700.2
LjG1.1_chr4	PGSB	CDS	47550809	47550857	.	+	0	ID=LotjaGi4g1v0204700.2.CDS.3;Parent=LotjaGi4g1v0204700.2
LjG1.1_chr4	PGSB	exon	47551099	47551148	.	+	.	ID=LotjaGi4g1v0204700.2.exon.4;Parent=LotjaGi4g1v0204700.2
LjG1.1_chr4	PGSB	CDS	47551099	47551148	.	+	2	ID=LotjaGi4g1v0204700.2.CDS.4;Parent=LotjaGi4g1v0204700.2
LjG1.1_chr4	PGSB	exon	47551712	47551764	.	+	.	ID=LotjaGi4g1v0204700.2.exon.5;Parent=LotjaGi4g1v0204700.2
LjG1.1_chr4	PGSB	CDS	47551712	47551764	.	+	0	ID=LotjaGi4g1v0204700.2.CDS.5;Parent=LotjaGi4g1v0204700.2
LjG1.1_chr4	PGSB	exon	47552761	47552879	.	+	.	ID=LotjaGi4g1v0204700.2.exon.6;Parent=LotjaGi4g1v0204700.2
LjG1.1_chr4	PGSB	CDS	47552761	47552879	.	+	1	ID=LotjaGi4g1v0204700.2.CDS.6;Parent=LotjaGi4g1v0204700.2
LjG1.1_chr4	PGSB	exon	47552988	47553091	.	+	.	ID=LotjaGi4g1v0204700.2.exon.7;Parent=LotjaGi4g1v0204700.2
LjG1.1_chr4	PGSB	CDS	47552988	47553091	.	+	2	ID=LotjaGi4g1v0204700.2.CDS.7;Parent=LotjaGi4g1v0204700.2
###
LjG1.1_chr4	PGSB	gene	47554266	47558772	.	-	.	ID=LotjaGi4g1v0204800
LjG1.1_chr4	PGSB	mRNA	47554266	47558772	.	-	.	ID=LotjaGi4g1v0204800.1;Parent=LotjaGi4g1v0204800
LjG1.1_chr4	PGSB	three_prime_UTR	47554266	47554992	.	-	.	ID=LotjaGi4g1v0204800.1.three_prime_UTR.1;Parent=LotjaGi4g1v0204800.1
LjG1.1_chr4	PGSB	exon	47554266	47555136	.	-	.	ID=LotjaGi4g1v0204800.1.exon.1;Parent=LotjaGi4g1v0204800.1
LjG1.1_chr4	PGSB	CDS	47554993	47555136	.	-	0	ID=LotjaGi4g1v0204800.1.CDS.1;Parent=LotjaGi4g1v0204800.1
LjG1.1_chr4	PGSB	exon	47556209	47556297	.	-	.	ID=LotjaGi4g1v0204800.1.exon.2;Parent=LotjaGi4g1v0204800.1
LjG1.1_chr4	PGSB	CDS	47556209	47556297	.	-	2	ID=LotjaGi4g1v0204800.1.CDS.2;Parent=LotjaGi4g1v0204800.1
LjG1.1_chr4	PGSB	exon	47557820	47557904	.	-	.	ID=LotjaGi4g1v0204800.1.exon.3;Parent=LotjaGi4g1v0204800.1
LjG1.1_chr4	PGSB	CDS	47557820	47557904	.	-	0	ID=LotjaGi4g1v0204800.1.CDS.3;Parent=LotjaGi4g1v0204800.1
LjG1.1_chr4	PGSB	CDS	47557994	47558356	.	-	0	ID=LotjaGi4g1v0204800.1.CDS.4;Parent=LotjaGi4g1v0204800.1
LjG1.1_chr4	PGSB	exon	47557994	47558772	.	-	.	ID=LotjaGi4g1v0204800.1.exon.4;Parent=LotjaGi4g1v0204800.1
LjG1.1_chr4	PGSB	five_prime_UTR	47558357	47558772	.	-	.	ID=LotjaGi4g1v0204800.1.five_prime_UTR.2;Parent=LotjaGi4g1v0204800.1
###
LjG1.1_chr4	PGSB	gene	47560368	47561120	.	-	.	ID=LotjaGi4g1v0204900_LC
LjG1.1_chr4	PGSB	mRNA	47560368	47561120	.	-	.	ID=LotjaGi4g1v0204900_LC.1;Parent=LotjaGi4g1v0204900_LC
LjG1.1_chr4	PGSB	three_prime_UTR	47560368	47560623	.	-	.	ID=LotjaGi4g1v0204900_LC.1.three_prime_UTR.1;Parent=LotjaGi4g1v0204900_LC.1
LjG1.1_chr4	PGSB	exon	47560368	47561120	.	-	.	ID=LotjaGi4g1v0204900_LC.1.exon.1;Parent=LotjaGi4g1v0204900_LC.1
LjG1.1_chr4	PGSB	CDS	47560624	47560980	.	-	0	ID=LotjaGi4g1v0204900_LC.1.CDS.1;Parent=LotjaGi4g1v0204900_LC.1
LjG1.1_chr4	PGSB	five_prime_UTR	47560981	47561120	.	-	.	ID=LotjaGi4g1v0204900_LC.1.five_prime_UTR.2;Parent=LotjaGi4g1v0204900_LC.1
###
LjG1.1_chr4	PGSB	gene	47588641	47592662	.	+	.	ID=LotjaGi4g1v0205000
LjG1.1_chr4	PGSB	mRNA	47588641	47592662	.	+	.	ID=LotjaGi4g1v0205000.1;Parent=LotjaGi4g1v0205000
LjG1.1_chr4	PGSB	five_prime_UTR	47588641	47589339	.	+	.	ID=LotjaGi4g1v0205000.1.five_prime_UTR.1;Parent=LotjaGi4g1v0205000.1
LjG1.1_chr4	PGSB	exon	47588641	47589948	.	+	.	ID=LotjaGi4g1v0205000.1.exon.1;Parent=LotjaGi4g1v0205000.1
LjG1.1_chr4	PGSB	CDS	47589340	47589948	.	+	0	ID=LotjaGi4g1v0205000.1.CDS.1;Parent=LotjaGi4g1v0205000.1
LjG1.1_chr4	PGSB	CDS	47590380	47590823	.	+	0	ID=LotjaGi4g1v0205000.1.CDS.2;Parent=LotjaGi4g1v0205000.1
LjG1.1_chr4	PGSB	exon	47590380	47592662	.	+	.	ID=LotjaGi4g1v0205000.1.exon.2;Parent=LotjaGi4g1v0205000.1
LjG1.1_chr4	PGSB	three_prime_UTR	47590824	47592662	.	+	.	ID=LotjaGi4g1v0205000.1.three_prime_UTR.2;Parent=LotjaGi4g1v0205000.1
LjG1.1_chr4	PGSB	mRNA	47589042	47590823	.	+	.	ID=LotjaGi4g1v0205000.2;Parent=LotjaGi4g1v0205000
LjG1.1_chr4	PGSB	exon	47589042	47589147	.	+	.	ID=LotjaGi4g1v0205000.2.exon.1;Parent=LotjaGi4g1v0205000.2
LjG1.1_chr4	PGSB	five_prime_UTR	47589042	47589147	.	+	.	ID=LotjaGi4g1v0205000.2.five_prime_UTR.1;Parent=LotjaGi4g1v0205000.2
LjG1.1_chr4	PGSB	five_prime_UTR	47589306	47589339	.	+	.	ID=LotjaGi4g1v0205000.2.five_prime_UTR.2;Parent=LotjaGi4g1v0205000.2
LjG1.1_chr4	PGSB	exon	47589306	47589948	.	+	.	ID=LotjaGi4g1v0205000.2.exon.2;Parent=LotjaGi4g1v0205000.2
LjG1.1_chr4	PGSB	CDS	47589340	47589948	.	+	0	ID=LotjaGi4g1v0205000.2.CDS.1;Parent=LotjaGi4g1v0205000.2
LjG1.1_chr4	PGSB	exon	47590380	47590823	.	+	.	ID=LotjaGi4g1v0205000.2.exon.3;Parent=LotjaGi4g1v0205000.2
LjG1.1_chr4	PGSB	CDS	47590380	47590823	.	+	0	ID=LotjaGi4g1v0205000.2.CDS.2;Parent=LotjaGi4g1v0205000.2
###
LjG1.1_chr4	PGSB	gene	47600414	47611587	.	-	.	ID=LotjaGi4g1v0205100
LjG1.1_chr4	PGSB	mRNA	47600414	47611587	.	-	.	ID=LotjaGi4g1v0205100.1;Parent=LotjaGi4g1v0205100
LjG1.1_chr4	PGSB	three_prime_UTR	47600414	47604673	.	-	.	ID=LotjaGi4g1v0205100.1.three_prime_UTR.1;Parent=LotjaGi4g1v0205100.1
LjG1.1_chr4	PGSB	exon	47600414	47611587	.	-	.	ID=LotjaGi4g1v0205100.1.exon.1;Parent=LotjaGi4g1v0205100.1
LjG1.1_chr4	PGSB	CDS	47604674	47607286	.	-	0	ID=LotjaGi4g1v0205100.1.CDS.1;Parent=LotjaGi4g1v0205100.1
LjG1.1_chr4	PGSB	five_prime_UTR	47607287	47611587	.	-	.	ID=LotjaGi4g1v0205100.1.five_prime_UTR.2;Parent=LotjaGi4g1v0205100.1
###
LjG1.1_chr4	PGSB	gene	47611998	47614038	.	+	.	ID=LotjaGi4g1v0205200_LC
LjG1.1_chr4	PGSB	mRNA	47611998	47614038	.	+	.	ID=LotjaGi4g1v0205200_LC.1;Parent=LotjaGi4g1v0205200_LC
LjG1.1_chr4	PGSB	five_prime_UTR	47611998	47613174	.	+	.	ID=LotjaGi4g1v0205200_LC.1.five_prime_UTR.1;Parent=LotjaGi4g1v0205200_LC.1
LjG1.1_chr4	PGSB	exon	47611998	47614038	.	+	.	ID=LotjaGi4g1v0205200_LC.1.exon.1;Parent=LotjaGi4g1v0205200_LC.1
LjG1.1_chr4	PGSB	CDS	47613175	47614026	.	+	0	ID=LotjaGi4g1v0205200_LC.1.CDS.1;Parent=LotjaGi4g1v0205200_LC.1
LjG1.1_chr4	PGSB	three_prime_UTR	47614027	47614038	.	+	.	ID=LotjaGi4g1v0205200_LC.1.three_prime_UTR.2;Parent=LotjaGi4g1v0205200_LC.1
###
LjG1.1_chr4	PGSB	gene	47614604	47615459	.	-	.	ID=LotjaGi4g1v0205300_LC
LjG1.1_chr4	PGSB	mRNA	47614604	47615459	.	-	.	ID=LotjaGi4g1v0205300_LC.1;Parent=LotjaGi4g1v0205300_LC
LjG1.1_chr4	PGSB	three_prime_UTR	47614604	47614605	.	-	.	ID=LotjaGi4g1v0205300_LC.1.three_prime_UTR.1;Parent=LotjaGi4g1v0205300_LC.1
LjG1.1_chr4	PGSB	exon	47614604	47615459	.	-	.	ID=LotjaGi4g1v0205300_LC.1.exon.1;Parent=LotjaGi4g1v0205300_LC.1
LjG1.1_chr4	PGSB	CDS	47614606	47615457	.	-	0	ID=LotjaGi4g1v0205300_LC.1.CDS.1;Parent=LotjaGi4g1v0205300_LC.1
LjG1.1_chr4	PGSB	five_prime_UTR	47615458	47615459	.	-	.	ID=LotjaGi4g1v0205300_LC.1.five_prime_UTR.2;Parent=LotjaGi4g1v0205300_LC.1
###
LjG1.1_chr4	PGSB	gene	47616160	47616797	.	-	.	ID=LotjaGi4g1v0205400_LC
LjG1.1_chr4	PGSB	mRNA	47616160	47616797	.	-	.	ID=LotjaGi4g1v0205400_LC.1;Parent=LotjaGi4g1v0205400_LC
LjG1.1_chr4	PGSB	CDS	47616160	47616795	.	-	0	ID=LotjaGi4g1v0205400_LC.1.CDS.1;Parent=LotjaGi4g1v0205400_LC.1
LjG1.1_chr4	PGSB	exon	47616160	47616797	.	-	.	ID=LotjaGi4g1v0205400_LC.1.exon.1;Parent=LotjaGi4g1v0205400_LC.1
LjG1.1_chr4	PGSB	five_prime_UTR	47616796	47616797	.	-	.	ID=LotjaGi4g1v0205400_LC.1.five_prime_UTR.1;Parent=LotjaGi4g1v0205400_LC.1
###
LjG1.1_chr4	PGSB	gene	47620922	47622485	.	-	.	ID=LotjaGi4g1v0205500_LC
LjG1.1_chr4	PGSB	mRNA	47620922	47622485	.	-	.	ID=LotjaGi4g1v0205500_LC.1;Parent=LotjaGi4g1v0205500_LC
LjG1.1_chr4	PGSB	three_prime_UTR	47620922	47620923	.	-	.	ID=LotjaGi4g1v0205500_LC.1.three_prime_UTR.1;Parent=LotjaGi4g1v0205500_LC.1
LjG1.1_chr4	PGSB	exon	47620922	47622485	.	-	.	ID=LotjaGi4g1v0205500_LC.1.exon.1;Parent=LotjaGi4g1v0205500_LC.1
LjG1.1_chr4	PGSB	CDS	47620924	47622483	.	-	0	ID=LotjaGi4g1v0205500_LC.1.CDS.1;Parent=LotjaGi4g1v0205500_LC.1
LjG1.1_chr4	PGSB	five_prime_UTR	47622484	47622485	.	-	.	ID=LotjaGi4g1v0205500_LC.1.five_prime_UTR.2;Parent=LotjaGi4g1v0205500_LC.1
###
LjG1.1_chr4	PGSB	gene	47622935	47632020	.	-	.	ID=LotjaGi4g1v0205600_LC
LjG1.1_chr4	PGSB	mRNA	47622935	47632020	.	-	.	ID=LotjaGi4g1v0205600_LC.1;Parent=LotjaGi4g1v0205600_LC
LjG1.1_chr4	PGSB	three_prime_UTR	47622935	47630765	.	-	.	ID=LotjaGi4g1v0205600_LC.1.three_prime_UTR.1;Parent=LotjaGi4g1v0205600_LC.1
LjG1.1_chr4	PGSB	exon	47622935	47632020	.	-	.	ID=LotjaGi4g1v0205600_LC.1.exon.1;Parent=LotjaGi4g1v0205600_LC.1
LjG1.1_chr4	PGSB	CDS	47630766	47631878	.	-	0	ID=LotjaGi4g1v0205600_LC.1.CDS.1;Parent=LotjaGi4g1v0205600_LC.1
LjG1.1_chr4	PGSB	five_prime_UTR	47631879	47632020	.	-	.	ID=LotjaGi4g1v0205600_LC.1.five_prime_UTR.2;Parent=LotjaGi4g1v0205600_LC.1
###
LjG1.1_chr4	PGSB	gene	47652711	47653073	.	+	.	ID=LotjaGi4g1v0205700_LC
LjG1.1_chr4	PGSB	mRNA	47652711	47653073	.	+	.	ID=LotjaGi4g1v0205700_LC.1;Parent=LotjaGi4g1v0205700_LC
LjG1.1_chr4	PGSB	five_prime_UTR	47652711	47652761	.	+	.	ID=LotjaGi4g1v0205700_LC.1.five_prime_UTR.1;Parent=LotjaGi4g1v0205700_LC.1
LjG1.1_chr4	PGSB	exon	47652711	47653073	.	+	.	ID=LotjaGi4g1v0205700_LC.1.exon.1;Parent=LotjaGi4g1v0205700_LC.1
LjG1.1_chr4	PGSB	CDS	47652762	47653061	.	+	0	ID=LotjaGi4g1v0205700_LC.1.CDS.1;Parent=LotjaGi4g1v0205700_LC.1
LjG1.1_chr4	PGSB	three_prime_UTR	47653062	47653073	.	+	.	ID=LotjaGi4g1v0205700_LC.1.three_prime_UTR.2;Parent=LotjaGi4g1v0205700_LC.1
###
LjG1.1_chr4	PGSB	gene	47660340	47662911	.	+	.	ID=LotjaGi4g1v0205800
LjG1.1_chr4	PGSB	mRNA	47660340	47662911	.	+	.	ID=LotjaGi4g1v0205800.1;Parent=LotjaGi4g1v0205800
LjG1.1_chr4	PGSB	five_prime_UTR	47660340	47660551	.	+	.	ID=LotjaGi4g1v0205800.1.five_prime_UTR.1;Parent=LotjaGi4g1v0205800.1
LjG1.1_chr4	PGSB	exon	47660340	47662911	.	+	.	ID=LotjaGi4g1v0205800.1.exon.1;Parent=LotjaGi4g1v0205800.1
LjG1.1_chr4	PGSB	CDS	47660552	47662381	.	+	0	ID=LotjaGi4g1v0205800.1.CDS.1;Parent=LotjaGi4g1v0205800.1
LjG1.1_chr4	PGSB	three_prime_UTR	47662382	47662911	.	+	.	ID=LotjaGi4g1v0205800.1.three_prime_UTR.2;Parent=LotjaGi4g1v0205800.1
###
LjG1.1_chr4	PGSB	gene	47683868	47684517	.	+	.	ID=LotjaGi4g1v0205900_LC
LjG1.1_chr4	PGSB	mRNA	47683868	47684517	.	+	.	ID=LotjaGi4g1v0205900_LC.1;Parent=LotjaGi4g1v0205900_LC
LjG1.1_chr4	PGSB	five_prime_UTR	47683868	47683958	.	+	.	ID=LotjaGi4g1v0205900_LC.1.five_prime_UTR.1;Parent=LotjaGi4g1v0205900_LC.1
LjG1.1_chr4	PGSB	exon	47683868	47684517	.	+	.	ID=LotjaGi4g1v0205900_LC.1.exon.1;Parent=LotjaGi4g1v0205900_LC.1
LjG1.1_chr4	PGSB	CDS	47683959	47684267	.	+	0	ID=LotjaGi4g1v0205900_LC.1.CDS.1;Parent=LotjaGi4g1v0205900_LC.1
LjG1.1_chr4	PGSB	three_prime_UTR	47684268	47684517	.	+	.	ID=LotjaGi4g1v0205900_LC.1.three_prime_UTR.2;Parent=LotjaGi4g1v0205900_LC.1
###
LjG1.1_chr4	PGSB	gene	47705852	47706836	.	+	.	ID=LotjaGi4g1v0206000_LC
LjG1.1_chr4	PGSB	mRNA	47705852	47706836	.	+	.	ID=LotjaGi4g1v0206000_LC.1;Parent=LotjaGi4g1v0206000_LC
LjG1.1_chr4	PGSB	five_prime_UTR	47705852	47706405	.	+	.	ID=LotjaGi4g1v0206000_LC.1.five_prime_UTR.1;Parent=LotjaGi4g1v0206000_LC.1
LjG1.1_chr4	PGSB	exon	47705852	47706836	.	+	.	ID=LotjaGi4g1v0206000_LC.1.exon.1;Parent=LotjaGi4g1v0206000_LC.1
LjG1.1_chr4	PGSB	CDS	47706406	47706705	.	+	0	ID=LotjaGi4g1v0206000_LC.1.CDS.1;Parent=LotjaGi4g1v0206000_LC.1
LjG1.1_chr4	PGSB	three_prime_UTR	47706706	47706836	.	+	.	ID=LotjaGi4g1v0206000_LC.1.three_prime_UTR.2;Parent=LotjaGi4g1v0206000_LC.1
###
LjG1.1_chr4	PGSB	gene	47724125	47727941	.	-	.	ID=LotjaGi4g1v0206100
LjG1.1_chr4	PGSB	mRNA	47724125	47727941	.	-	.	ID=LotjaGi4g1v0206100.1;Parent=LotjaGi4g1v0206100
LjG1.1_chr4	PGSB	exon	47724125	47724892	.	-	.	ID=LotjaGi4g1v0206100.1.exon.1;Parent=LotjaGi4g1v0206100.1
LjG1.1_chr4	PGSB	three_prime_UTR	47724125	47724892	.	-	.	ID=LotjaGi4g1v0206100.1.three_prime_UTR.1;Parent=LotjaGi4g1v0206100.1
LjG1.1_chr4	PGSB	three_prime_UTR	47726079	47726079	.	-	.	ID=LotjaGi4g1v0206100.1.three_prime_UTR.2;Parent=LotjaGi4g1v0206100.1
LjG1.1_chr4	PGSB	exon	47726079	47726469	.	-	.	ID=LotjaGi4g1v0206100.1.exon.2;Parent=LotjaGi4g1v0206100.1
LjG1.1_chr4	PGSB	CDS	47726080	47726469	.	-	0	ID=LotjaGi4g1v0206100.1.CDS.1;Parent=LotjaGi4g1v0206100.1
LjG1.1_chr4	PGSB	CDS	47726706	47727092	.	-	0	ID=LotjaGi4g1v0206100.1.CDS.2;Parent=LotjaGi4g1v0206100.1
LjG1.1_chr4	PGSB	exon	47726706	47727096	.	-	.	ID=LotjaGi4g1v0206100.1.exon.3;Parent=LotjaGi4g1v0206100.1
LjG1.1_chr4	PGSB	five_prime_UTR	47727093	47727096	.	-	.	ID=LotjaGi4g1v0206100.1.five_prime_UTR.3;Parent=LotjaGi4g1v0206100.1
LjG1.1_chr4	PGSB	exon	47727689	47727941	.	-	.	ID=LotjaGi4g1v0206100.1.exon.4;Parent=LotjaGi4g1v0206100.1
LjG1.1_chr4	PGSB	five_prime_UTR	47727689	47727941	.	-	.	ID=LotjaGi4g1v0206100.1.five_prime_UTR.4;Parent=LotjaGi4g1v0206100.1
LjG1.1_chr4	PGSB	mRNA	47726080	47727092	.	-	.	ID=LotjaGi4g1v0206100.2;Parent=LotjaGi4g1v0206100
LjG1.1_chr4	PGSB	exon	47726080	47726469	.	-	.	ID=LotjaGi4g1v0206100.2.exon.1;Parent=LotjaGi4g1v0206100.2
LjG1.1_chr4	PGSB	CDS	47726080	47726469	.	-	0	ID=LotjaGi4g1v0206100.2.CDS.1;Parent=LotjaGi4g1v0206100.2
LjG1.1_chr4	PGSB	exon	47726706	47727092	.	-	.	ID=LotjaGi4g1v0206100.2.exon.2;Parent=LotjaGi4g1v0206100.2
LjG1.1_chr4	PGSB	CDS	47726706	47727092	.	-	0	ID=LotjaGi4g1v0206100.2.CDS.2;Parent=LotjaGi4g1v0206100.2
###
LjG1.1_chr4	PGSB	gene	47728696	47733880	.	+	.	ID=LotjaGi4g1v0206200
LjG1.1_chr4	PGSB	mRNA	47728696	47733880	.	+	.	ID=LotjaGi4g1v0206200.1;Parent=LotjaGi4g1v0206200
LjG1.1_chr4	PGSB	five_prime_UTR	47728696	47728855	.	+	.	ID=LotjaGi4g1v0206200.1.five_prime_UTR.1;Parent=LotjaGi4g1v0206200.1
LjG1.1_chr4	PGSB	exon	47728696	47728993	.	+	.	ID=LotjaGi4g1v0206200.1.exon.1;Parent=LotjaGi4g1v0206200.1
LjG1.1_chr4	PGSB	CDS	47728856	47728993	.	+	0	ID=LotjaGi4g1v0206200.1.CDS.1;Parent=LotjaGi4g1v0206200.1
LjG1.1_chr4	PGSB	exon	47729086	47729172	.	+	.	ID=LotjaGi4g1v0206200.1.exon.2;Parent=LotjaGi4g1v0206200.1
LjG1.1_chr4	PGSB	CDS	47729086	47729172	.	+	0	ID=LotjaGi4g1v0206200.1.CDS.2;Parent=LotjaGi4g1v0206200.1
LjG1.1_chr4	PGSB	exon	47729257	47729352	.	+	.	ID=LotjaGi4g1v0206200.1.exon.3;Parent=LotjaGi4g1v0206200.1
LjG1.1_chr4	PGSB	CDS	47729257	47729352	.	+	0	ID=LotjaGi4g1v0206200.1.CDS.3;Parent=LotjaGi4g1v0206200.1
LjG1.1_chr4	PGSB	CDS	47733196	47733252	.	+	0	ID=LotjaGi4g1v0206200.1.CDS.4;Parent=LotjaGi4g1v0206200.1
LjG1.1_chr4	PGSB	exon	47733196	47733880	.	+	.	ID=LotjaGi4g1v0206200.1.exon.4;Parent=LotjaGi4g1v0206200.1
LjG1.1_chr4	PGSB	three_prime_UTR	47733253	47733880	.	+	.	ID=LotjaGi4g1v0206200.1.three_prime_UTR.2;Parent=LotjaGi4g1v0206200.1
###
LjG1.1_chr4	PGSB	gene	47751688	47752552	.	+	.	ID=LotjaGi4g1v0206300_LC
LjG1.1_chr4	PGSB	mRNA	47751688	47752552	.	+	.	ID=LotjaGi4g1v0206300_LC.1;Parent=LotjaGi4g1v0206300_LC
LjG1.1_chr4	PGSB	five_prime_UTR	47751688	47751865	.	+	.	ID=LotjaGi4g1v0206300_LC.1.five_prime_UTR.1;Parent=LotjaGi4g1v0206300_LC.1
LjG1.1_chr4	PGSB	exon	47751688	47752552	.	+	.	ID=LotjaGi4g1v0206300_LC.1.exon.1;Parent=LotjaGi4g1v0206300_LC.1
LjG1.1_chr4	PGSB	CDS	47751866	47752192	.	+	0	ID=LotjaGi4g1v0206300_LC.1.CDS.1;Parent=LotjaGi4g1v0206300_LC.1
LjG1.1_chr4	PGSB	three_prime_UTR	47752193	47752552	.	+	.	ID=LotjaGi4g1v0206300_LC.1.three_prime_UTR.2;Parent=LotjaGi4g1v0206300_LC.1
###
LjG1.1_chr4	PGSB	gene	47817566	47818759	.	+	.	ID=LotjaGi4g1v0206400
LjG1.1_chr4	PGSB	mRNA	47817566	47818759	.	+	.	ID=LotjaGi4g1v0206400.1;Parent=LotjaGi4g1v0206400
LjG1.1_chr4	PGSB	exon	47817566	47817662	.	+	.	ID=LotjaGi4g1v0206400.1.exon.1;Parent=LotjaGi4g1v0206400.1
LjG1.1_chr4	PGSB	CDS	47817566	47817662	.	+	0	ID=LotjaGi4g1v0206400.1.CDS.1;Parent=LotjaGi4g1v0206400.1
LjG1.1_chr4	PGSB	exon	47818455	47818759	.	+	.	ID=LotjaGi4g1v0206400.1.exon.2;Parent=LotjaGi4g1v0206400.1
LjG1.1_chr4	PGSB	CDS	47818455	47818759	.	+	2	ID=LotjaGi4g1v0206400.1.CDS.2;Parent=LotjaGi4g1v0206400.1
LjG1.1_chr4	PGSB	mRNA	47817566	47818759	.	+	.	ID=LotjaGi4g1v0206400.2;Parent=LotjaGi4g1v0206400
LjG1.1_chr4	PGSB	five_prime_UTR	47817566	47817639	.	+	.	ID=LotjaGi4g1v0206400.2.five_prime_UTR.1;Parent=LotjaGi4g1v0206400.2
LjG1.1_chr4	PGSB	exon	47817566	47817662	.	+	.	ID=LotjaGi4g1v0206400.2.exon.1;Parent=LotjaGi4g1v0206400.2
LjG1.1_chr4	PGSB	CDS	47817640	47817662	.	+	0	ID=LotjaGi4g1v0206400.2.CDS.1;Parent=LotjaGi4g1v0206400.2
LjG1.1_chr4	PGSB	exon	47818483	47818759	.	+	.	ID=LotjaGi4g1v0206400.2.exon.2;Parent=LotjaGi4g1v0206400.2
LjG1.1_chr4	PGSB	CDS	47818483	47818759	.	+	1	ID=LotjaGi4g1v0206400.2.CDS.2;Parent=LotjaGi4g1v0206400.2
LjG1.1_chr4	PGSB	mRNA	47817566	47818759	.	+	.	ID=LotjaGi4g1v0206400.3;Parent=LotjaGi4g1v0206400
LjG1.1_chr4	PGSB	five_prime_UTR	47817566	47817639	.	+	.	ID=LotjaGi4g1v0206400.3.five_prime_UTR.1;Parent=LotjaGi4g1v0206400.3
LjG1.1_chr4	PGSB	exon	47817566	47817668	.	+	.	ID=LotjaGi4g1v0206400.3.exon.1;Parent=LotjaGi4g1v0206400.3
LjG1.1_chr4	PGSB	CDS	47817640	47817668	.	+	0	ID=LotjaGi4g1v0206400.3.CDS.1;Parent=LotjaGi4g1v0206400.3
LjG1.1_chr4	PGSB	exon	47818468	47818759	.	+	.	ID=LotjaGi4g1v0206400.3.exon.2;Parent=LotjaGi4g1v0206400.3
LjG1.1_chr4	PGSB	CDS	47818468	47818759	.	+	1	ID=LotjaGi4g1v0206400.3.CDS.2;Parent=LotjaGi4g1v0206400.3
LjG1.1_chr4	PGSB	mRNA	47817566	47818759	.	+	.	ID=LotjaGi4g1v0206400.4;Parent=LotjaGi4g1v0206400
LjG1.1_chr4	PGSB	exon	47817566	47817687	.	+	.	ID=LotjaGi4g1v0206400.4.exon.1;Parent=LotjaGi4g1v0206400.4
LjG1.1_chr4	PGSB	CDS	47817566	47817687	.	+	0	ID=LotjaGi4g1v0206400.4.CDS.1;Parent=LotjaGi4g1v0206400.4
LjG1.1_chr4	PGSB	exon	47818483	47818759	.	+	.	ID=LotjaGi4g1v0206400.4.exon.2;Parent=LotjaGi4g1v0206400.4
LjG1.1_chr4	PGSB	CDS	47818483	47818759	.	+	1	ID=LotjaGi4g1v0206400.4.CDS.2;Parent=LotjaGi4g1v0206400.4
###
LjG1.1_chr4	PGSB	gene	47843867	47845326	.	+	.	ID=LotjaGi4g1v0206500_LC
LjG1.1_chr4	PGSB	mRNA	47843867	47845326	.	+	.	ID=LotjaGi4g1v0206500_LC.1;Parent=LotjaGi4g1v0206500_LC
LjG1.1_chr4	PGSB	five_prime_UTR	47843867	47844768	.	+	.	ID=LotjaGi4g1v0206500_LC.1.five_prime_UTR.1;Parent=LotjaGi4g1v0206500_LC.1
LjG1.1_chr4	PGSB	exon	47843867	47845326	.	+	.	ID=LotjaGi4g1v0206500_LC.1.exon.1;Parent=LotjaGi4g1v0206500_LC.1
LjG1.1_chr4	PGSB	CDS	47844769	47845221	.	+	0	ID=LotjaGi4g1v0206500_LC.1.CDS.1;Parent=LotjaGi4g1v0206500_LC.1
LjG1.1_chr4	PGSB	three_prime_UTR	47845222	47845326	.	+	.	ID=LotjaGi4g1v0206500_LC.1.three_prime_UTR.2;Parent=LotjaGi4g1v0206500_LC.1
###
LjG1.1_chr4	PGSB	gene	47850062	47850950	.	+	.	ID=LotjaGi4g1v0206600_LC
LjG1.1_chr4	PGSB	mRNA	47850062	47850950	.	+	.	ID=LotjaGi4g1v0206600_LC.1;Parent=LotjaGi4g1v0206600_LC
LjG1.1_chr4	PGSB	five_prime_UTR	47850062	47850062	.	+	.	ID=LotjaGi4g1v0206600_LC.1.five_prime_UTR.1;Parent=LotjaGi4g1v0206600_LC.1
LjG1.1_chr4	PGSB	exon	47850062	47850950	.	+	.	ID=LotjaGi4g1v0206600_LC.1.exon.1;Parent=LotjaGi4g1v0206600_LC.1
LjG1.1_chr4	PGSB	CDS	47850063	47850371	.	+	0	ID=LotjaGi4g1v0206600_LC.1.CDS.1;Parent=LotjaGi4g1v0206600_LC.1
LjG1.1_chr4	PGSB	three_prime_UTR	47850372	47850950	.	+	.	ID=LotjaGi4g1v0206600_LC.1.three_prime_UTR.2;Parent=LotjaGi4g1v0206600_LC.1
###
LjG1.1_chr4	PGSB	gene	47854517	47858294	.	-	.	ID=LotjaGi4g1v0206700_LC
LjG1.1_chr4	PGSB	mRNA	47854517	47858294	.	-	.	ID=LotjaGi4g1v0206700_LC.1;Parent=LotjaGi4g1v0206700_LC
LjG1.1_chr4	PGSB	three_prime_UTR	47854517	47855370	.	-	.	ID=LotjaGi4g1v0206700_LC.1.three_prime_UTR.1;Parent=LotjaGi4g1v0206700_LC.1
LjG1.1_chr4	PGSB	exon	47854517	47856525	.	-	.	ID=LotjaGi4g1v0206700_LC.1.exon.1;Parent=LotjaGi4g1v0206700_LC.1
LjG1.1_chr4	PGSB	CDS	47855371	47855739	.	-	0	ID=LotjaGi4g1v0206700_LC.1.CDS.1;Parent=LotjaGi4g1v0206700_LC.1
LjG1.1_chr4	PGSB	five_prime_UTR	47855740	47856525	.	-	.	ID=LotjaGi4g1v0206700_LC.1.five_prime_UTR.2;Parent=LotjaGi4g1v0206700_LC.1
LjG1.1_chr4	PGSB	exon	47856680	47856793	.	-	.	ID=LotjaGi4g1v0206700_LC.1.exon.2;Parent=LotjaGi4g1v0206700_LC.1
LjG1.1_chr4	PGSB	five_prime_UTR	47856680	47856793	.	-	.	ID=LotjaGi4g1v0206700_LC.1.five_prime_UTR.3;Parent=LotjaGi4g1v0206700_LC.1
LjG1.1_chr4	PGSB	exon	47857760	47857833	.	-	.	ID=LotjaGi4g1v0206700_LC.1.exon.3;Parent=LotjaGi4g1v0206700_LC.1
LjG1.1_chr4	PGSB	five_prime_UTR	47857760	47857833	.	-	.	ID=LotjaGi4g1v0206700_LC.1.five_prime_UTR.4;Parent=LotjaGi4g1v0206700_LC.1
LjG1.1_chr4	PGSB	exon	47857957	47858294	.	-	.	ID=LotjaGi4g1v0206700_LC.1.exon.4;Parent=LotjaGi4g1v0206700_LC.1
LjG1.1_chr4	PGSB	five_prime_UTR	47857957	47858294	.	-	.	ID=LotjaGi4g1v0206700_LC.1.five_prime_UTR.5;Parent=LotjaGi4g1v0206700_LC.1
###
LjG1.1_chr4	PGSB	gene	47861474	47861814	.	-	.	ID=LotjaGi4g1v0206800_LC
LjG1.1_chr4	PGSB	mRNA	47861474	47861814	.	-	.	ID=LotjaGi4g1v0206800_LC.1;Parent=LotjaGi4g1v0206800_LC
LjG1.1_chr4	PGSB	three_prime_UTR	47861474	47861474	.	-	.	ID=LotjaGi4g1v0206800_LC.1.three_prime_UTR.1;Parent=LotjaGi4g1v0206800_LC.1
LjG1.1_chr4	PGSB	exon	47861474	47861814	.	-	.	ID=LotjaGi4g1v0206800_LC.1.exon.1;Parent=LotjaGi4g1v0206800_LC.1
LjG1.1_chr4	PGSB	CDS	47861475	47861813	.	-	0	ID=LotjaGi4g1v0206800_LC.1.CDS.1;Parent=LotjaGi4g1v0206800_LC.1
LjG1.1_chr4	PGSB	five_prime_UTR	47861814	47861814	.	-	.	ID=LotjaGi4g1v0206800_LC.1.five_prime_UTR.2;Parent=LotjaGi4g1v0206800_LC.1
###
LjG1.1_chr4	PGSB	gene	47865424	47873908	.	-	.	ID=LotjaGi4g1v0206900_LC
LjG1.1_chr4	PGSB	mRNA	47865424	47873908	.	-	.	ID=LotjaGi4g1v0206900_LC.1;Parent=LotjaGi4g1v0206900_LC
LjG1.1_chr4	PGSB	three_prime_UTR	47865424	47867033	.	-	.	ID=LotjaGi4g1v0206900_LC.1.three_prime_UTR.1;Parent=LotjaGi4g1v0206900_LC.1
LjG1.1_chr4	PGSB	exon	47865424	47873908	.	-	.	ID=LotjaGi4g1v0206900_LC.1.exon.1;Parent=LotjaGi4g1v0206900_LC.1
LjG1.1_chr4	PGSB	CDS	47867034	47867426	.	-	0	ID=LotjaGi4g1v0206900_LC.1.CDS.1;Parent=LotjaGi4g1v0206900_LC.1
LjG1.1_chr4	PGSB	five_prime_UTR	47867427	47873908	.	-	.	ID=LotjaGi4g1v0206900_LC.1.five_prime_UTR.2;Parent=LotjaGi4g1v0206900_LC.1
###
LjG1.1_chr4	PGSB	gene	47955878	47967778	.	+	.	ID=LotjaGi4g1v0207000
LjG1.1_chr4	PGSB	mRNA	47955878	47967778	.	+	.	ID=LotjaGi4g1v0207000.1;Parent=LotjaGi4g1v0207000
LjG1.1_chr4	PGSB	five_prime_UTR	47955878	47956943	.	+	.	ID=LotjaGi4g1v0207000.1.five_prime_UTR.1;Parent=LotjaGi4g1v0207000.1
LjG1.1_chr4	PGSB	exon	47955878	47957387	.	+	.	ID=LotjaGi4g1v0207000.1.exon.1;Parent=LotjaGi4g1v0207000.1
LjG1.1_chr4	PGSB	CDS	47956944	47957387	.	+	0	ID=LotjaGi4g1v0207000.1.CDS.1;Parent=LotjaGi4g1v0207000.1
LjG1.1_chr4	PGSB	exon	47959464	47959823	.	+	.	ID=LotjaGi4g1v0207000.1.exon.2;Parent=LotjaGi4g1v0207000.1
LjG1.1_chr4	PGSB	CDS	47959464	47959823	.	+	0	ID=LotjaGi4g1v0207000.1.CDS.2;Parent=LotjaGi4g1v0207000.1
LjG1.1_chr4	PGSB	exon	47961106	47961202	.	+	.	ID=LotjaGi4g1v0207000.1.exon.3;Parent=LotjaGi4g1v0207000.1
LjG1.1_chr4	PGSB	CDS	47961106	47961202	.	+	0	ID=LotjaGi4g1v0207000.1.CDS.3;Parent=LotjaGi4g1v0207000.1
LjG1.1_chr4	PGSB	exon	47961895	47962337	.	+	.	ID=LotjaGi4g1v0207000.1.exon.4;Parent=LotjaGi4g1v0207000.1
LjG1.1_chr4	PGSB	CDS	47961895	47962337	.	+	2	ID=LotjaGi4g1v0207000.1.CDS.4;Parent=LotjaGi4g1v0207000.1
LjG1.1_chr4	PGSB	exon	47963064	47963219	.	+	.	ID=LotjaGi4g1v0207000.1.exon.5;Parent=LotjaGi4g1v0207000.1
LjG1.1_chr4	PGSB	CDS	47963064	47963219	.	+	0	ID=LotjaGi4g1v0207000.1.CDS.5;Parent=LotjaGi4g1v0207000.1
LjG1.1_chr4	PGSB	exon	47963881	47964048	.	+	.	ID=LotjaGi4g1v0207000.1.exon.6;Parent=LotjaGi4g1v0207000.1
LjG1.1_chr4	PGSB	CDS	47963881	47964048	.	+	0	ID=LotjaGi4g1v0207000.1.CDS.6;Parent=LotjaGi4g1v0207000.1
LjG1.1_chr4	PGSB	exon	47964180	47964320	.	+	.	ID=LotjaGi4g1v0207000.1.exon.7;Parent=LotjaGi4g1v0207000.1
LjG1.1_chr4	PGSB	CDS	47964180	47964320	.	+	0	ID=LotjaGi4g1v0207000.1.CDS.7;Parent=LotjaGi4g1v0207000.1
LjG1.1_chr4	PGSB	exon	47964492	47964719	.	+	.	ID=LotjaGi4g1v0207000.1.exon.8;Parent=LotjaGi4g1v0207000.1
LjG1.1_chr4	PGSB	CDS	47964492	47964719	.	+	0	ID=LotjaGi4g1v0207000.1.CDS.8;Parent=LotjaGi4g1v0207000.1
LjG1.1_chr4	PGSB	exon	47964831	47964944	.	+	.	ID=LotjaGi4g1v0207000.1.exon.9;Parent=LotjaGi4g1v0207000.1
LjG1.1_chr4	PGSB	CDS	47964831	47964944	.	+	0	ID=LotjaGi4g1v0207000.1.CDS.9;Parent=LotjaGi4g1v0207000.1
LjG1.1_chr4	PGSB	CDS	47966315	47966494	.	+	0	ID=LotjaGi4g1v0207000.1.CDS.10;Parent=LotjaGi4g1v0207000.1
LjG1.1_chr4	PGSB	exon	47966315	47966506	.	+	.	ID=LotjaGi4g1v0207000.1.exon.10;Parent=LotjaGi4g1v0207000.1
LjG1.1_chr4	PGSB	three_prime_UTR	47966495	47966506	.	+	.	ID=LotjaGi4g1v0207000.1.three_prime_UTR.2;Parent=LotjaGi4g1v0207000.1
LjG1.1_chr4	PGSB	exon	47966603	47967778	.	+	.	ID=LotjaGi4g1v0207000.1.exon.11;Parent=LotjaGi4g1v0207000.1
LjG1.1_chr4	PGSB	three_prime_UTR	47966603	47967778	.	+	.	ID=LotjaGi4g1v0207000.1.three_prime_UTR.3;Parent=LotjaGi4g1v0207000.1
LjG1.1_chr4	PGSB	mRNA	47956944	47965244	.	+	.	ID=LotjaGi4g1v0207000.2;Parent=LotjaGi4g1v0207000
LjG1.1_chr4	PGSB	exon	47956944	47957375	.	+	.	ID=LotjaGi4g1v0207000.2.exon.1;Parent=LotjaGi4g1v0207000.2
LjG1.1_chr4	PGSB	CDS	47956944	47957375	.	+	0	ID=LotjaGi4g1v0207000.2.CDS.1;Parent=LotjaGi4g1v0207000.2
LjG1.1_chr4	PGSB	exon	47958039	47958041	.	+	.	ID=LotjaGi4g1v0207000.2.exon.2;Parent=LotjaGi4g1v0207000.2
LjG1.1_chr4	PGSB	CDS	47958039	47958041	.	+	0	ID=LotjaGi4g1v0207000.2.CDS.2;Parent=LotjaGi4g1v0207000.2
LjG1.1_chr4	PGSB	exon	47959464	47959823	.	+	.	ID=LotjaGi4g1v0207000.2.exon.3;Parent=LotjaGi4g1v0207000.2
LjG1.1_chr4	PGSB	CDS	47959464	47959823	.	+	0	ID=LotjaGi4g1v0207000.2.CDS.3;Parent=LotjaGi4g1v0207000.2
LjG1.1_chr4	PGSB	exon	47961106	47961202	.	+	.	ID=LotjaGi4g1v0207000.2.exon.4;Parent=LotjaGi4g1v0207000.2
LjG1.1_chr4	PGSB	CDS	47961106	47961202	.	+	0	ID=LotjaGi4g1v0207000.2.CDS.4;Parent=LotjaGi4g1v0207000.2
LjG1.1_chr4	PGSB	exon	47961895	47962337	.	+	.	ID=LotjaGi4g1v0207000.2.exon.5;Parent=LotjaGi4g1v0207000.2
LjG1.1_chr4	PGSB	CDS	47961895	47962337	.	+	2	ID=LotjaGi4g1v0207000.2.CDS.5;Parent=LotjaGi4g1v0207000.2
LjG1.1_chr4	PGSB	exon	47963064	47963219	.	+	.	ID=LotjaGi4g1v0207000.2.exon.6;Parent=LotjaGi4g1v0207000.2
LjG1.1_chr4	PGSB	CDS	47963064	47963219	.	+	0	ID=LotjaGi4g1v0207000.2.CDS.6;Parent=LotjaGi4g1v0207000.2
LjG1.1_chr4	PGSB	exon	47963881	47964048	.	+	.	ID=LotjaGi4g1v0207000.2.exon.7;Parent=LotjaGi4g1v0207000.2
LjG1.1_chr4	PGSB	CDS	47963881	47964048	.	+	0	ID=LotjaGi4g1v0207000.2.CDS.7;Parent=LotjaGi4g1v0207000.2
LjG1.1_chr4	PGSB	exon	47964180	47964320	.	+	.	ID=LotjaGi4g1v0207000.2.exon.8;Parent=LotjaGi4g1v0207000.2
LjG1.1_chr4	PGSB	CDS	47964180	47964320	.	+	0	ID=LotjaGi4g1v0207000.2.CDS.8;Parent=LotjaGi4g1v0207000.2
LjG1.1_chr4	PGSB	exon	47964492	47964719	.	+	.	ID=LotjaGi4g1v0207000.2.exon.9;Parent=LotjaGi4g1v0207000.2
LjG1.1_chr4	PGSB	CDS	47964492	47964719	.	+	0	ID=LotjaGi4g1v0207000.2.CDS.9;Parent=LotjaGi4g1v0207000.2
LjG1.1_chr4	PGSB	exon	47964831	47964944	.	+	.	ID=LotjaGi4g1v0207000.2.exon.10;Parent=LotjaGi4g1v0207000.2
LjG1.1_chr4	PGSB	CDS	47964831	47964944	.	+	0	ID=LotjaGi4g1v0207000.2.CDS.10;Parent=LotjaGi4g1v0207000.2
LjG1.1_chr4	PGSB	CDS	47965135	47965152	.	+	0	ID=LotjaGi4g1v0207000.2.CDS.11;Parent=LotjaGi4g1v0207000.2
LjG1.1_chr4	PGSB	exon	47965135	47965244	.	+	.	ID=LotjaGi4g1v0207000.2.exon.11;Parent=LotjaGi4g1v0207000.2
LjG1.1_chr4	PGSB	three_prime_UTR	47965153	47965244	.	+	.	ID=LotjaGi4g1v0207000.2.three_prime_UTR.1;Parent=LotjaGi4g1v0207000.2
LjG1.1_chr4	PGSB	mRNA	47956944	47966494	.	+	.	ID=LotjaGi4g1v0207000.3;Parent=LotjaGi4g1v0207000
LjG1.1_chr4	PGSB	exon	47956944	47957311	.	+	.	ID=LotjaGi4g1v0207000.3.exon.1;Parent=LotjaGi4g1v0207000.3
LjG1.1_chr4	PGSB	five_prime_UTR	47956944	47957311	.	+	.	ID=LotjaGi4g1v0207000.3.five_prime_UTR.1;Parent=LotjaGi4g1v0207000.3
LjG1.1_chr4	PGSB	exon	47958023	47958041	.	+	.	ID=LotjaGi4g1v0207000.3.exon.2;Parent=LotjaGi4g1v0207000.3
LjG1.1_chr4	PGSB	five_prime_UTR	47958023	47958041	.	+	.	ID=LotjaGi4g1v0207000.3.five_prime_UTR.2;Parent=LotjaGi4g1v0207000.3
LjG1.1_chr4	PGSB	exon	47958952	47958986	.	+	.	ID=LotjaGi4g1v0207000.3.exon.3;Parent=LotjaGi4g1v0207000.3
LjG1.1_chr4	PGSB	five_prime_UTR	47958952	47958986	.	+	.	ID=LotjaGi4g1v0207000.3.five_prime_UTR.3;Parent=LotjaGi4g1v0207000.3
LjG1.1_chr4	PGSB	exon	47959461	47959823	.	+	.	ID=LotjaGi4g1v0207000.3.exon.4;Parent=LotjaGi4g1v0207000.3
LjG1.1_chr4	PGSB	five_prime_UTR	47959461	47959823	.	+	.	ID=LotjaGi4g1v0207000.3.five_prime_UTR.4;Parent=LotjaGi4g1v0207000.3
LjG1.1_chr4	PGSB	exon	47961106	47961202	.	+	.	ID=LotjaGi4g1v0207000.3.exon.5;Parent=LotjaGi4g1v0207000.3
LjG1.1_chr4	PGSB	five_prime_UTR	47961106	47961202	.	+	.	ID=LotjaGi4g1v0207000.3.five_prime_UTR.5;Parent=LotjaGi4g1v0207000.3
LjG1.1_chr4	PGSB	exon	47961511	47961554	.	+	.	ID=LotjaGi4g1v0207000.3.exon.6;Parent=LotjaGi4g1v0207000.3
LjG1.1_chr4	PGSB	five_prime_UTR	47961511	47961554	.	+	.	ID=LotjaGi4g1v0207000.3.five_prime_UTR.6;Parent=LotjaGi4g1v0207000.3
LjG1.1_chr4	PGSB	five_prime_UTR	47961863	47962079	.	+	.	ID=LotjaGi4g1v0207000.3.five_prime_UTR.7;Parent=LotjaGi4g1v0207000.3
LjG1.1_chr4	PGSB	exon	47961863	47962337	.	+	.	ID=LotjaGi4g1v0207000.3.exon.7;Parent=LotjaGi4g1v0207000.3
LjG1.1_chr4	PGSB	CDS	47962080	47962337	.	+	0	ID=LotjaGi4g1v0207000.3.CDS.1;Parent=LotjaGi4g1v0207000.3
LjG1.1_chr4	PGSB	exon	47963064	47963219	.	+	.	ID=LotjaGi4g1v0207000.3.exon.8;Parent=LotjaGi4g1v0207000.3
LjG1.1_chr4	PGSB	CDS	47963064	47963219	.	+	0	ID=LotjaGi4g1v0207000.3.CDS.2;Parent=LotjaGi4g1v0207000.3
LjG1.1_chr4	PGSB	exon	47963881	47964048	.	+	.	ID=LotjaGi4g1v0207000.3.exon.9;Parent=LotjaGi4g1v0207000.3
LjG1.1_chr4	PGSB	CDS	47963881	47964048	.	+	0	ID=LotjaGi4g1v0207000.3.CDS.3;Parent=LotjaGi4g1v0207000.3
LjG1.1_chr4	PGSB	exon	47964180	47964320	.	+	.	ID=LotjaGi4g1v0207000.3.exon.10;Parent=LotjaGi4g1v0207000.3
LjG1.1_chr4	PGSB	CDS	47964180	47964320	.	+	0	ID=LotjaGi4g1v0207000.3.CDS.4;Parent=LotjaGi4g1v0207000.3
LjG1.1_chr4	PGSB	exon	47964492	47964719	.	+	.	ID=LotjaGi4g1v0207000.3.exon.11;Parent=LotjaGi4g1v0207000.3
LjG1.1_chr4	PGSB	CDS	47964492	47964719	.	+	0	ID=LotjaGi4g1v0207000.3.CDS.5;Parent=LotjaGi4g1v0207000.3
LjG1.1_chr4	PGSB	exon	47964831	47964944	.	+	.	ID=LotjaGi4g1v0207000.3.exon.12;Parent=LotjaGi4g1v0207000.3
LjG1.1_chr4	PGSB	CDS	47964831	47964944	.	+	0	ID=LotjaGi4g1v0207000.3.CDS.6;Parent=LotjaGi4g1v0207000.3
LjG1.1_chr4	PGSB	exon	47966315	47966494	.	+	.	ID=LotjaGi4g1v0207000.3.exon.13;Parent=LotjaGi4g1v0207000.3
LjG1.1_chr4	PGSB	CDS	47966315	47966494	.	+	0	ID=LotjaGi4g1v0207000.3.CDS.7;Parent=LotjaGi4g1v0207000.3
LjG1.1_chr4	PGSB	mRNA	47956944	47966494	.	+	.	ID=LotjaGi4g1v0207000.4;Parent=LotjaGi4g1v0207000
LjG1.1_chr4	PGSB	exon	47956944	47957295	.	+	.	ID=LotjaGi4g1v0207000.4.exon.1;Parent=LotjaGi4g1v0207000.4
LjG1.1_chr4	PGSB	five_prime_UTR	47956944	47957295	.	+	.	ID=LotjaGi4g1v0207000.4.five_prime_UTR.1;Parent=LotjaGi4g1v0207000.4
LjG1.1_chr4	PGSB	exon	47958023	47958041	.	+	.	ID=LotjaGi4g1v0207000.4.exon.2;Parent=LotjaGi4g1v0207000.4
LjG1.1_chr4	PGSB	five_prime_UTR	47958023	47958041	.	+	.	ID=LotjaGi4g1v0207000.4.five_prime_UTR.2;Parent=LotjaGi4g1v0207000.4
LjG1.1_chr4	PGSB	exon	47958139	47958144	.	+	.	ID=LotjaGi4g1v0207000.4.exon.3;Parent=LotjaGi4g1v0207000.4
LjG1.1_chr4	PGSB	five_prime_UTR	47958139	47958144	.	+	.	ID=LotjaGi4g1v0207000.4.five_prime_UTR.3;Parent=LotjaGi4g1v0207000.4
LjG1.1_chr4	PGSB	exon	47958952	47958986	.	+	.	ID=LotjaGi4g1v0207000.4.exon.4;Parent=LotjaGi4g1v0207000.4
LjG1.1_chr4	PGSB	five_prime_UTR	47958952	47958986	.	+	.	ID=LotjaGi4g1v0207000.4.five_prime_UTR.4;Parent=LotjaGi4g1v0207000.4
LjG1.1_chr4	PGSB	five_prime_UTR	47959464	47959733	.	+	.	ID=LotjaGi4g1v0207000.4.five_prime_UTR.5;Parent=LotjaGi4g1v0207000.4
LjG1.1_chr4	PGSB	exon	47959464	47959823	.	+	.	ID=LotjaGi4g1v0207000.4.exon.5;Parent=LotjaGi4g1v0207000.4
LjG1.1_chr4	PGSB	CDS	47959734	47959823	.	+	0	ID=LotjaGi4g1v0207000.4.CDS.1;Parent=LotjaGi4g1v0207000.4
LjG1.1_chr4	PGSB	exon	47961106	47961202	.	+	.	ID=LotjaGi4g1v0207000.4.exon.6;Parent=LotjaGi4g1v0207000.4
LjG1.1_chr4	PGSB	CDS	47961106	47961202	.	+	0	ID=LotjaGi4g1v0207000.4.CDS.2;Parent=LotjaGi4g1v0207000.4
LjG1.1_chr4	PGSB	exon	47961895	47962337	.	+	.	ID=LotjaGi4g1v0207000.4.exon.7;Parent=LotjaGi4g1v0207000.4
LjG1.1_chr4	PGSB	CDS	47961895	47962337	.	+	2	ID=LotjaGi4g1v0207000.4.CDS.3;Parent=LotjaGi4g1v0207000.4
LjG1.1_chr4	PGSB	exon	47963064	47963219	.	+	.	ID=LotjaGi4g1v0207000.4.exon.8;Parent=LotjaGi4g1v0207000.4
LjG1.1_chr4	PGSB	CDS	47963064	47963219	.	+	0	ID=LotjaGi4g1v0207000.4.CDS.4;Parent=LotjaGi4g1v0207000.4
LjG1.1_chr4	PGSB	exon	47963881	47964048	.	+	.	ID=LotjaGi4g1v0207000.4.exon.9;Parent=LotjaGi4g1v0207000.4
LjG1.1_chr4	PGSB	CDS	47963881	47964048	.	+	0	ID=LotjaGi4g1v0207000.4.CDS.5;Parent=LotjaGi4g1v0207000.4
LjG1.1_chr4	PGSB	exon	47964180	47964320	.	+	.	ID=LotjaGi4g1v0207000.4.exon.10;Parent=LotjaGi4g1v0207000.4
LjG1.1_chr4	PGSB	CDS	47964180	47964320	.	+	0	ID=LotjaGi4g1v0207000.4.CDS.6;Parent=LotjaGi4g1v0207000.4
LjG1.1_chr4	PGSB	exon	47964492	47964719	.	+	.	ID=LotjaGi4g1v0207000.4.exon.11;Parent=LotjaGi4g1v0207000.4
LjG1.1_chr4	PGSB	CDS	47964492	47964719	.	+	0	ID=LotjaGi4g1v0207000.4.CDS.7;Parent=LotjaGi4g1v0207000.4
LjG1.1_chr4	PGSB	exon	47964831	47964944	.	+	.	ID=LotjaGi4g1v0207000.4.exon.12;Parent=LotjaGi4g1v0207000.4
LjG1.1_chr4	PGSB	CDS	47964831	47964944	.	+	0	ID=LotjaGi4g1v0207000.4.CDS.8;Parent=LotjaGi4g1v0207000.4
LjG1.1_chr4	PGSB	exon	47966315	47966494	.	+	.	ID=LotjaGi4g1v0207000.4.exon.13;Parent=LotjaGi4g1v0207000.4
LjG1.1_chr4	PGSB	CDS	47966315	47966494	.	+	0	ID=LotjaGi4g1v0207000.4.CDS.9;Parent=LotjaGi4g1v0207000.4
LjG1.1_chr4	PGSB	mRNA	47956944	47966494	.	+	.	ID=LotjaGi4g1v0207000.5;Parent=LotjaGi4g1v0207000
LjG1.1_chr4	PGSB	exon	47956944	47957375	.	+	.	ID=LotjaGi4g1v0207000.5.exon.1;Parent=LotjaGi4g1v0207000.5
LjG1.1_chr4	PGSB	CDS	47956944	47957375	.	+	0	ID=LotjaGi4g1v0207000.5.CDS.1;Parent=LotjaGi4g1v0207000.5
LjG1.1_chr4	PGSB	exon	47959464	47959823	.	+	.	ID=LotjaGi4g1v0207000.5.exon.2;Parent=LotjaGi4g1v0207000.5
LjG1.1_chr4	PGSB	CDS	47959464	47959823	.	+	0	ID=LotjaGi4g1v0207000.5.CDS.2;Parent=LotjaGi4g1v0207000.5
LjG1.1_chr4	PGSB	exon	47961106	47961202	.	+	.	ID=LotjaGi4g1v0207000.5.exon.3;Parent=LotjaGi4g1v0207000.5
LjG1.1_chr4	PGSB	CDS	47961106	47961202	.	+	0	ID=LotjaGi4g1v0207000.5.CDS.3;Parent=LotjaGi4g1v0207000.5
LjG1.1_chr4	PGSB	exon	47961895	47962337	.	+	.	ID=LotjaGi4g1v0207000.5.exon.4;Parent=LotjaGi4g1v0207000.5
LjG1.1_chr4	PGSB	CDS	47961895	47962337	.	+	2	ID=LotjaGi4g1v0207000.5.CDS.4;Parent=LotjaGi4g1v0207000.5
LjG1.1_chr4	PGSB	exon	47963052	47963219	.	+	.	ID=LotjaGi4g1v0207000.5.exon.5;Parent=LotjaGi4g1v0207000.5
LjG1.1_chr4	PGSB	CDS	47963052	47963219	.	+	0	ID=LotjaGi4g1v0207000.5.CDS.5;Parent=LotjaGi4g1v0207000.5
LjG1.1_chr4	PGSB	exon	47963881	47964048	.	+	.	ID=LotjaGi4g1v0207000.5.exon.6;Parent=LotjaGi4g1v0207000.5
LjG1.1_chr4	PGSB	CDS	47963881	47964048	.	+	0	ID=LotjaGi4g1v0207000.5.CDS.6;Parent=LotjaGi4g1v0207000.5
LjG1.1_chr4	PGSB	exon	47964180	47964320	.	+	.	ID=LotjaGi4g1v0207000.5.exon.7;Parent=LotjaGi4g1v0207000.5
LjG1.1_chr4	PGSB	CDS	47964180	47964320	.	+	0	ID=LotjaGi4g1v0207000.5.CDS.7;Parent=LotjaGi4g1v0207000.5
LjG1.1_chr4	PGSB	exon	47964492	47964719	.	+	.	ID=LotjaGi4g1v0207000.5.exon.8;Parent=LotjaGi4g1v0207000.5
LjG1.1_chr4	PGSB	CDS	47964492	47964719	.	+	0	ID=LotjaGi4g1v0207000.5.CDS.8;Parent=LotjaGi4g1v0207000.5
LjG1.1_chr4	PGSB	exon	47964831	47964944	.	+	.	ID=LotjaGi4g1v0207000.5.exon.9;Parent=LotjaGi4g1v0207000.5
LjG1.1_chr4	PGSB	CDS	47964831	47964944	.	+	0	ID=LotjaGi4g1v0207000.5.CDS.9;Parent=LotjaGi4g1v0207000.5
LjG1.1_chr4	PGSB	exon	47966315	47966494	.	+	.	ID=LotjaGi4g1v0207000.5.exon.10;Parent=LotjaGi4g1v0207000.5
LjG1.1_chr4	PGSB	CDS	47966315	47966494	.	+	0	ID=LotjaGi4g1v0207000.5.CDS.10;Parent=LotjaGi4g1v0207000.5
LjG1.1_chr4	PGSB	mRNA	47956944	47966494	.	+	.	ID=LotjaGi4g1v0207000.6;Parent=LotjaGi4g1v0207000
LjG1.1_chr4	PGSB	exon	47956944	47957375	.	+	.	ID=LotjaGi4g1v0207000.6.exon.1;Parent=LotjaGi4g1v0207000.6
LjG1.1_chr4	PGSB	CDS	47956944	47957375	.	+	0	ID=LotjaGi4g1v0207000.6.CDS.1;Parent=LotjaGi4g1v0207000.6
LjG1.1_chr4	PGSB	exon	47959464	47959823	.	+	.	ID=LotjaGi4g1v0207000.6.exon.2;Parent=LotjaGi4g1v0207000.6
LjG1.1_chr4	PGSB	CDS	47959464	47959823	.	+	0	ID=LotjaGi4g1v0207000.6.CDS.2;Parent=LotjaGi4g1v0207000.6
LjG1.1_chr4	PGSB	exon	47961106	47961202	.	+	.	ID=LotjaGi4g1v0207000.6.exon.3;Parent=LotjaGi4g1v0207000.6
LjG1.1_chr4	PGSB	CDS	47961106	47961202	.	+	0	ID=LotjaGi4g1v0207000.6.CDS.3;Parent=LotjaGi4g1v0207000.6
LjG1.1_chr4	PGSB	exon	47961895	47962337	.	+	.	ID=LotjaGi4g1v0207000.6.exon.4;Parent=LotjaGi4g1v0207000.6
LjG1.1_chr4	PGSB	CDS	47961895	47962337	.	+	2	ID=LotjaGi4g1v0207000.6.CDS.4;Parent=LotjaGi4g1v0207000.6
LjG1.1_chr4	PGSB	exon	47963064	47963219	.	+	.	ID=LotjaGi4g1v0207000.6.exon.5;Parent=LotjaGi4g1v0207000.6
LjG1.1_chr4	PGSB	CDS	47963064	47963219	.	+	0	ID=LotjaGi4g1v0207000.6.CDS.5;Parent=LotjaGi4g1v0207000.6
LjG1.1_chr4	PGSB	exon	47963881	47964048	.	+	.	ID=LotjaGi4g1v0207000.6.exon.6;Parent=LotjaGi4g1v0207000.6
LjG1.1_chr4	PGSB	CDS	47963881	47964048	.	+	0	ID=LotjaGi4g1v0207000.6.CDS.6;Parent=LotjaGi4g1v0207000.6
LjG1.1_chr4	PGSB	exon	47964180	47964320	.	+	.	ID=LotjaGi4g1v0207000.6.exon.7;Parent=LotjaGi4g1v0207000.6
LjG1.1_chr4	PGSB	CDS	47964180	47964320	.	+	0	ID=LotjaGi4g1v0207000.6.CDS.7;Parent=LotjaGi4g1v0207000.6
LjG1.1_chr4	PGSB	exon	47964492	47964719	.	+	.	ID=LotjaGi4g1v0207000.6.exon.8;Parent=LotjaGi4g1v0207000.6
LjG1.1_chr4	PGSB	CDS	47964492	47964719	.	+	0	ID=LotjaGi4g1v0207000.6.CDS.8;Parent=LotjaGi4g1v0207000.6
LjG1.1_chr4	PGSB	exon	47964831	47964944	.	+	.	ID=LotjaGi4g1v0207000.6.exon.9;Parent=LotjaGi4g1v0207000.6
LjG1.1_chr4	PGSB	CDS	47964831	47964944	.	+	0	ID=LotjaGi4g1v0207000.6.CDS.9;Parent=LotjaGi4g1v0207000.6
LjG1.1_chr4	PGSB	exon	47966315	47966494	.	+	.	ID=LotjaGi4g1v0207000.6.exon.10;Parent=LotjaGi4g1v0207000.6
LjG1.1_chr4	PGSB	CDS	47966315	47966494	.	+	0	ID=LotjaGi4g1v0207000.6.CDS.10;Parent=LotjaGi4g1v0207000.6
LjG1.1_chr4	PGSB	mRNA	47956944	47966494	.	+	.	ID=LotjaGi4g1v0207000.7;Parent=LotjaGi4g1v0207000
LjG1.1_chr4	PGSB	exon	47956944	47957350	.	+	.	ID=LotjaGi4g1v0207000.7.exon.1;Parent=LotjaGi4g1v0207000.7
LjG1.1_chr4	PGSB	CDS	47956944	47957350	.	+	0	ID=LotjaGi4g1v0207000.7.CDS.1;Parent=LotjaGi4g1v0207000.7
LjG1.1_chr4	PGSB	exon	47958023	47958041	.	+	.	ID=LotjaGi4g1v0207000.7.exon.2;Parent=LotjaGi4g1v0207000.7
LjG1.1_chr4	PGSB	CDS	47958023	47958041	.	+	1	ID=LotjaGi4g1v0207000.7.CDS.2;Parent=LotjaGi4g1v0207000.7
LjG1.1_chr4	PGSB	exon	47959464	47959823	.	+	.	ID=LotjaGi4g1v0207000.7.exon.3;Parent=LotjaGi4g1v0207000.7
LjG1.1_chr4	PGSB	CDS	47959464	47959823	.	+	0	ID=LotjaGi4g1v0207000.7.CDS.3;Parent=LotjaGi4g1v0207000.7
LjG1.1_chr4	PGSB	exon	47961106	47961202	.	+	.	ID=LotjaGi4g1v0207000.7.exon.4;Parent=LotjaGi4g1v0207000.7
LjG1.1_chr4	PGSB	CDS	47961106	47961202	.	+	0	ID=LotjaGi4g1v0207000.7.CDS.4;Parent=LotjaGi4g1v0207000.7
LjG1.1_chr4	PGSB	exon	47961895	47962337	.	+	.	ID=LotjaGi4g1v0207000.7.exon.5;Parent=LotjaGi4g1v0207000.7
LjG1.1_chr4	PGSB	CDS	47961895	47962337	.	+	2	ID=LotjaGi4g1v0207000.7.CDS.5;Parent=LotjaGi4g1v0207000.7
LjG1.1_chr4	PGSB	exon	47963064	47963219	.	+	.	ID=LotjaGi4g1v0207000.7.exon.6;Parent=LotjaGi4g1v0207000.7
LjG1.1_chr4	PGSB	CDS	47963064	47963219	.	+	0	ID=LotjaGi4g1v0207000.7.CDS.6;Parent=LotjaGi4g1v0207000.7
LjG1.1_chr4	PGSB	exon	47963881	47964048	.	+	.	ID=LotjaGi4g1v0207000.7.exon.7;Parent=LotjaGi4g1v0207000.7
LjG1.1_chr4	PGSB	CDS	47963881	47964048	.	+	0	ID=LotjaGi4g1v0207000.7.CDS.7;Parent=LotjaGi4g1v0207000.7
LjG1.1_chr4	PGSB	exon	47964180	47964320	.	+	.	ID=LotjaGi4g1v0207000.7.exon.8;Parent=LotjaGi4g1v0207000.7
LjG1.1_chr4	PGSB	CDS	47964180	47964320	.	+	0	ID=LotjaGi4g1v0207000.7.CDS.8;Parent=LotjaGi4g1v0207000.7
LjG1.1_chr4	PGSB	exon	47964492	47964719	.	+	.	ID=LotjaGi4g1v0207000.7.exon.9;Parent=LotjaGi4g1v0207000.7
LjG1.1_chr4	PGSB	CDS	47964492	47964719	.	+	0	ID=LotjaGi4g1v0207000.7.CDS.9;Parent=LotjaGi4g1v0207000.7
LjG1.1_chr4	PGSB	exon	47964831	47964944	.	+	.	ID=LotjaGi4g1v0207000.7.exon.10;Parent=LotjaGi4g1v0207000.7
LjG1.1_chr4	PGSB	CDS	47964831	47964944	.	+	0	ID=LotjaGi4g1v0207000.7.CDS.10;Parent=LotjaGi4g1v0207000.7
LjG1.1_chr4	PGSB	exon	47966315	47966494	.	+	.	ID=LotjaGi4g1v0207000.7.exon.11;Parent=LotjaGi4g1v0207000.7
LjG1.1_chr4	PGSB	CDS	47966315	47966494	.	+	0	ID=LotjaGi4g1v0207000.7.CDS.11;Parent=LotjaGi4g1v0207000.7
LjG1.1_chr4	PGSB	mRNA	47956944	47966494	.	+	.	ID=LotjaGi4g1v0207000.8;Parent=LotjaGi4g1v0207000
LjG1.1_chr4	PGSB	exon	47956944	47957375	.	+	.	ID=LotjaGi4g1v0207000.8.exon.1;Parent=LotjaGi4g1v0207000.8
LjG1.1_chr4	PGSB	CDS	47956944	47957375	.	+	0	ID=LotjaGi4g1v0207000.8.CDS.1;Parent=LotjaGi4g1v0207000.8
LjG1.1_chr4	PGSB	exon	47958039	47958041	.	+	.	ID=LotjaGi4g1v0207000.8.exon.2;Parent=LotjaGi4g1v0207000.8
LjG1.1_chr4	PGSB	CDS	47958039	47958041	.	+	0	ID=LotjaGi4g1v0207000.8.CDS.2;Parent=LotjaGi4g1v0207000.8
LjG1.1_chr4	PGSB	exon	47959464	47959823	.	+	.	ID=LotjaGi4g1v0207000.8.exon.3;Parent=LotjaGi4g1v0207000.8
LjG1.1_chr4	PGSB	CDS	47959464	47959823	.	+	0	ID=LotjaGi4g1v0207000.8.CDS.3;Parent=LotjaGi4g1v0207000.8
LjG1.1_chr4	PGSB	exon	47961106	47961202	.	+	.	ID=LotjaGi4g1v0207000.8.exon.4;Parent=LotjaGi4g1v0207000.8
LjG1.1_chr4	PGSB	CDS	47961106	47961202	.	+	0	ID=LotjaGi4g1v0207000.8.CDS.4;Parent=LotjaGi4g1v0207000.8
LjG1.1_chr4	PGSB	exon	47961895	47962337	.	+	.	ID=LotjaGi4g1v0207000.8.exon.5;Parent=LotjaGi4g1v0207000.8
LjG1.1_chr4	PGSB	CDS	47961895	47962337	.	+	2	ID=LotjaGi4g1v0207000.8.CDS.5;Parent=LotjaGi4g1v0207000.8
LjG1.1_chr4	PGSB	exon	47963064	47963219	.	+	.	ID=LotjaGi4g1v0207000.8.exon.6;Parent=LotjaGi4g1v0207000.8
LjG1.1_chr4	PGSB	CDS	47963064	47963219	.	+	0	ID=LotjaGi4g1v0207000.8.CDS.6;Parent=LotjaGi4g1v0207000.8
LjG1.1_chr4	PGSB	exon	47963881	47964048	.	+	.	ID=LotjaGi4g1v0207000.8.exon.7;Parent=LotjaGi4g1v0207000.8
LjG1.1_chr4	PGSB	CDS	47963881	47964048	.	+	0	ID=LotjaGi4g1v0207000.8.CDS.7;Parent=LotjaGi4g1v0207000.8
LjG1.1_chr4	PGSB	exon	47964180	47964320	.	+	.	ID=LotjaGi4g1v0207000.8.exon.8;Parent=LotjaGi4g1v0207000.8
LjG1.1_chr4	PGSB	CDS	47964180	47964320	.	+	0	ID=LotjaGi4g1v0207000.8.CDS.8;Parent=LotjaGi4g1v0207000.8
LjG1.1_chr4	PGSB	exon	47964492	47964719	.	+	.	ID=LotjaGi4g1v0207000.8.exon.9;Parent=LotjaGi4g1v0207000.8
LjG1.1_chr4	PGSB	CDS	47964492	47964719	.	+	0	ID=LotjaGi4g1v0207000.8.CDS.9;Parent=LotjaGi4g1v0207000.8
LjG1.1_chr4	PGSB	exon	47964831	47964944	.	+	.	ID=LotjaGi4g1v0207000.8.exon.10;Parent=LotjaGi4g1v0207000.8
LjG1.1_chr4	PGSB	CDS	47964831	47964944	.	+	0	ID=LotjaGi4g1v0207000.8.CDS.10;Parent=LotjaGi4g1v0207000.8
LjG1.1_chr4	PGSB	exon	47966315	47966494	.	+	.	ID=LotjaGi4g1v0207000.8.exon.11;Parent=LotjaGi4g1v0207000.8
LjG1.1_chr4	PGSB	CDS	47966315	47966494	.	+	0	ID=LotjaGi4g1v0207000.8.CDS.11;Parent=LotjaGi4g1v0207000.8
LjG1.1_chr4	PGSB	mRNA	47959165	47966494	.	+	.	ID=LotjaGi4g1v0207000.9;Parent=LotjaGi4g1v0207000
LjG1.1_chr4	PGSB	five_prime_UTR	47959165	47959205	.	+	.	ID=LotjaGi4g1v0207000.9.five_prime_UTR.1;Parent=LotjaGi4g1v0207000.9
LjG1.1_chr4	PGSB	exon	47959165	47959239	.	+	.	ID=LotjaGi4g1v0207000.9.exon.1;Parent=LotjaGi4g1v0207000.9
LjG1.1_chr4	PGSB	CDS	47959206	47959239	.	+	0	ID=LotjaGi4g1v0207000.9.CDS.1;Parent=LotjaGi4g1v0207000.9
LjG1.1_chr4	PGSB	exon	47959453	47959823	.	+	.	ID=LotjaGi4g1v0207000.9.exon.2;Parent=LotjaGi4g1v0207000.9
LjG1.1_chr4	PGSB	CDS	47959453	47959823	.	+	2	ID=LotjaGi4g1v0207000.9.CDS.2;Parent=LotjaGi4g1v0207000.9
LjG1.1_chr4	PGSB	exon	47961106	47961202	.	+	.	ID=LotjaGi4g1v0207000.9.exon.3;Parent=LotjaGi4g1v0207000.9
LjG1.1_chr4	PGSB	CDS	47961106	47961202	.	+	0	ID=LotjaGi4g1v0207000.9.CDS.3;Parent=LotjaGi4g1v0207000.9
LjG1.1_chr4	PGSB	exon	47961895	47962337	.	+	.	ID=LotjaGi4g1v0207000.9.exon.4;Parent=LotjaGi4g1v0207000.9
LjG1.1_chr4	PGSB	CDS	47961895	47962337	.	+	2	ID=LotjaGi4g1v0207000.9.CDS.4;Parent=LotjaGi4g1v0207000.9
LjG1.1_chr4	PGSB	exon	47963052	47963219	.	+	.	ID=LotjaGi4g1v0207000.9.exon.5;Parent=LotjaGi4g1v0207000.9
LjG1.1_chr4	PGSB	CDS	47963052	47963219	.	+	0	ID=LotjaGi4g1v0207000.9.CDS.5;Parent=LotjaGi4g1v0207000.9
LjG1.1_chr4	PGSB	exon	47963881	47964048	.	+	.	ID=LotjaGi4g1v0207000.9.exon.6;Parent=LotjaGi4g1v0207000.9
LjG1.1_chr4	PGSB	CDS	47963881	47964048	.	+	0	ID=LotjaGi4g1v0207000.9.CDS.6;Parent=LotjaGi4g1v0207000.9
LjG1.1_chr4	PGSB	exon	47964180	47964320	.	+	.	ID=LotjaGi4g1v0207000.9.exon.7;Parent=LotjaGi4g1v0207000.9
LjG1.1_chr4	PGSB	CDS	47964180	47964320	.	+	0	ID=LotjaGi4g1v0207000.9.CDS.7;Parent=LotjaGi4g1v0207000.9
LjG1.1_chr4	PGSB	exon	47964492	47964719	.	+	.	ID=LotjaGi4g1v0207000.9.exon.8;Parent=LotjaGi4g1v0207000.9
LjG1.1_chr4	PGSB	CDS	47964492	47964719	.	+	0	ID=LotjaGi4g1v0207000.9.CDS.8;Parent=LotjaGi4g1v0207000.9
LjG1.1_chr4	PGSB	exon	47964831	47964944	.	+	.	ID=LotjaGi4g1v0207000.9.exon.9;Parent=LotjaGi4g1v0207000.9
LjG1.1_chr4	PGSB	CDS	47964831	47964944	.	+	0	ID=LotjaGi4g1v0207000.9.CDS.9;Parent=LotjaGi4g1v0207000.9
LjG1.1_chr4	PGSB	exon	47966315	47966494	.	+	.	ID=LotjaGi4g1v0207000.9.exon.10;Parent=LotjaGi4g1v0207000.9
LjG1.1_chr4	PGSB	CDS	47966315	47966494	.	+	0	ID=LotjaGi4g1v0207000.9.CDS.10;Parent=LotjaGi4g1v0207000.9
LjG1.1_chr4	PGSB	mRNA	47959734	47966494	.	+	.	ID=LotjaGi4g1v0207000.10;Parent=LotjaGi4g1v0207000
LjG1.1_chr4	PGSB	exon	47959734	47959823	.	+	.	ID=LotjaGi4g1v0207000.10.exon.1;Parent=LotjaGi4g1v0207000.10
LjG1.1_chr4	PGSB	CDS	47959734	47959823	.	+	0	ID=LotjaGi4g1v0207000.10.CDS.1;Parent=LotjaGi4g1v0207000.10
LjG1.1_chr4	PGSB	exon	47961106	47961202	.	+	.	ID=LotjaGi4g1v0207000.10.exon.2;Parent=LotjaGi4g1v0207000.10
LjG1.1_chr4	PGSB	CDS	47961106	47961202	.	+	0	ID=LotjaGi4g1v0207000.10.CDS.2;Parent=LotjaGi4g1v0207000.10
LjG1.1_chr4	PGSB	exon	47961895	47962337	.	+	.	ID=LotjaGi4g1v0207000.10.exon.3;Parent=LotjaGi4g1v0207000.10
LjG1.1_chr4	PGSB	CDS	47961895	47962337	.	+	2	ID=LotjaGi4g1v0207000.10.CDS.3;Parent=LotjaGi4g1v0207000.10
LjG1.1_chr4	PGSB	exon	47963064	47963219	.	+	.	ID=LotjaGi4g1v0207000.10.exon.4;Parent=LotjaGi4g1v0207000.10
LjG1.1_chr4	PGSB	CDS	47963064	47963219	.	+	0	ID=LotjaGi4g1v0207000.10.CDS.4;Parent=LotjaGi4g1v0207000.10
LjG1.1_chr4	PGSB	exon	47963881	47964048	.	+	.	ID=LotjaGi4g1v0207000.10.exon.5;Parent=LotjaGi4g1v0207000.10
LjG1.1_chr4	PGSB	CDS	47963881	47964048	.	+	0	ID=LotjaGi4g1v0207000.10.CDS.5;Parent=LotjaGi4g1v0207000.10
LjG1.1_chr4	PGSB	exon	47964180	47964320	.	+	.	ID=LotjaGi4g1v0207000.10.exon.6;Parent=LotjaGi4g1v0207000.10
LjG1.1_chr4	PGSB	CDS	47964180	47964320	.	+	0	ID=LotjaGi4g1v0207000.10.CDS.6;Parent=LotjaGi4g1v0207000.10
LjG1.1_chr4	PGSB	exon	47964492	47964719	.	+	.	ID=LotjaGi4g1v0207000.10.exon.7;Parent=LotjaGi4g1v0207000.10
LjG1.1_chr4	PGSB	CDS	47964492	47964719	.	+	0	ID=LotjaGi4g1v0207000.10.CDS.7;Parent=LotjaGi4g1v0207000.10
LjG1.1_chr4	PGSB	exon	47964831	47964944	.	+	.	ID=LotjaGi4g1v0207000.10.exon.8;Parent=LotjaGi4g1v0207000.10
LjG1.1_chr4	PGSB	CDS	47964831	47964944	.	+	0	ID=LotjaGi4g1v0207000.10.CDS.8;Parent=LotjaGi4g1v0207000.10
LjG1.1_chr4	PGSB	exon	47966315	47966494	.	+	.	ID=LotjaGi4g1v0207000.10.exon.9;Parent=LotjaGi4g1v0207000.10
LjG1.1_chr4	PGSB	CDS	47966315	47966494	.	+	0	ID=LotjaGi4g1v0207000.10.CDS.9;Parent=LotjaGi4g1v0207000.10
LjG1.1_chr4	PGSB	mRNA	47959734	47966494	.	+	.	ID=LotjaGi4g1v0207000.11;Parent=LotjaGi4g1v0207000
LjG1.1_chr4	PGSB	exon	47959734	47959823	.	+	.	ID=LotjaGi4g1v0207000.11.exon.1;Parent=LotjaGi4g1v0207000.11
LjG1.1_chr4	PGSB	exon	47961106	47961202	.	+	.	ID=LotjaGi4g1v0207000.11.exon.2;Parent=LotjaGi4g1v0207000.11
LjG1.1_chr4	PGSB	exon	47961511	47961554	.	+	.	ID=LotjaGi4g1v0207000.11.exon.3;Parent=LotjaGi4g1v0207000.11
LjG1.1_chr4	PGSB	exon	47961863	47962337	.	+	.	ID=LotjaGi4g1v0207000.11.exon.4;Parent=LotjaGi4g1v0207000.11
LjG1.1_chr4	PGSB	CDS	47962080	47962337	.	+	0	ID=LotjaGi4g1v0207000.11.CDS.1;Parent=LotjaGi4g1v0207000.11
LjG1.1_chr4	PGSB	exon	47963064	47963219	.	+	.	ID=LotjaGi4g1v0207000.11.exon.5;Parent=LotjaGi4g1v0207000.11
LjG1.1_chr4	PGSB	CDS	47963064	47963219	.	+	0	ID=LotjaGi4g1v0207000.11.CDS.2;Parent=LotjaGi4g1v0207000.11
LjG1.1_chr4	PGSB	exon	47963881	47964048	.	+	.	ID=LotjaGi4g1v0207000.11.exon.6;Parent=LotjaGi4g1v0207000.11
LjG1.1_chr4	PGSB	CDS	47963881	47964048	.	+	0	ID=LotjaGi4g1v0207000.11.CDS.3;Parent=LotjaGi4g1v0207000.11
LjG1.1_chr4	PGSB	exon	47964180	47964320	.	+	.	ID=LotjaGi4g1v0207000.11.exon.7;Parent=LotjaGi4g1v0207000.11
LjG1.1_chr4	PGSB	CDS	47964180	47964320	.	+	0	ID=LotjaGi4g1v0207000.11.CDS.4;Parent=LotjaGi4g1v0207000.11
LjG1.1_chr4	PGSB	exon	47964492	47964719	.	+	.	ID=LotjaGi4g1v0207000.11.exon.8;Parent=LotjaGi4g1v0207000.11
LjG1.1_chr4	PGSB	CDS	47964492	47964719	.	+	0	ID=LotjaGi4g1v0207000.11.CDS.5;Parent=LotjaGi4g1v0207000.11
LjG1.1_chr4	PGSB	exon	47964831	47964944	.	+	.	ID=LotjaGi4g1v0207000.11.exon.9;Parent=LotjaGi4g1v0207000.11
LjG1.1_chr4	PGSB	CDS	47964831	47964944	.	+	0	ID=LotjaGi4g1v0207000.11.CDS.6;Parent=LotjaGi4g1v0207000.11
LjG1.1_chr4	PGSB	exon	47966315	47966494	.	+	.	ID=LotjaGi4g1v0207000.11.exon.10;Parent=LotjaGi4g1v0207000.11
LjG1.1_chr4	PGSB	CDS	47966315	47966494	.	+	0	ID=LotjaGi4g1v0207000.11.CDS.7;Parent=LotjaGi4g1v0207000.11
###
LjG1.1_chr4	PGSB	gene	48007897	48014641	.	-	.	ID=LotjaGi4g1v0207100
LjG1.1_chr4	PGSB	mRNA	48007897	48014641	.	-	.	ID=LotjaGi4g1v0207100.1;Parent=LotjaGi4g1v0207100
LjG1.1_chr4	PGSB	three_prime_UTR	48007897	48008077	.	-	.	ID=LotjaGi4g1v0207100.1.three_prime_UTR.1;Parent=LotjaGi4g1v0207100.1
LjG1.1_chr4	PGSB	exon	48007897	48008951	.	-	.	ID=LotjaGi4g1v0207100.1.exon.1;Parent=LotjaGi4g1v0207100.1
LjG1.1_chr4	PGSB	CDS	48008078	48008951	.	-	1	ID=LotjaGi4g1v0207100.1.CDS.1;Parent=LotjaGi4g1v0207100.1
LjG1.1_chr4	PGSB	exon	48012866	48013437	.	-	.	ID=LotjaGi4g1v0207100.1.exon.2;Parent=LotjaGi4g1v0207100.1
LjG1.1_chr4	PGSB	CDS	48012866	48013437	.	-	0	ID=LotjaGi4g1v0207100.1.CDS.2;Parent=LotjaGi4g1v0207100.1
LjG1.1_chr4	PGSB	exon	48013640	48013679	.	-	.	ID=LotjaGi4g1v0207100.1.exon.3;Parent=LotjaGi4g1v0207100.1
LjG1.1_chr4	PGSB	CDS	48013640	48013679	.	-	1	ID=LotjaGi4g1v0207100.1.CDS.3;Parent=LotjaGi4g1v0207100.1
LjG1.1_chr4	PGSB	exon	48013783	48013960	.	-	.	ID=LotjaGi4g1v0207100.1.exon.4;Parent=LotjaGi4g1v0207100.1
LjG1.1_chr4	PGSB	CDS	48013783	48013960	.	-	2	ID=LotjaGi4g1v0207100.1.CDS.4;Parent=LotjaGi4g1v0207100.1
LjG1.1_chr4	PGSB	CDS	48014114	48014381	.	-	0	ID=LotjaGi4g1v0207100.1.CDS.5;Parent=LotjaGi4g1v0207100.1
LjG1.1_chr4	PGSB	exon	48014114	48014641	.	-	.	ID=LotjaGi4g1v0207100.1.exon.5;Parent=LotjaGi4g1v0207100.1
LjG1.1_chr4	PGSB	five_prime_UTR	48014382	48014641	.	-	.	ID=LotjaGi4g1v0207100.1.five_prime_UTR.2;Parent=LotjaGi4g1v0207100.1
###
LjG1.1_chr4	PGSB	gene	48042954	48043972	.	+	.	ID=LotjaGi4g1v0207200
LjG1.1_chr4	PGSB	mRNA	48042954	48043972	.	+	.	ID=LotjaGi4g1v0207200.1;Parent=LotjaGi4g1v0207200
LjG1.1_chr4	PGSB	five_prime_UTR	48042954	48043145	.	+	.	ID=LotjaGi4g1v0207200.1.five_prime_UTR.1;Parent=LotjaGi4g1v0207200.1
LjG1.1_chr4	PGSB	exon	48042954	48043972	.	+	.	ID=LotjaGi4g1v0207200.1.exon.1;Parent=LotjaGi4g1v0207200.1
LjG1.1_chr4	PGSB	CDS	48043146	48043616	.	+	0	ID=LotjaGi4g1v0207200.1.CDS.1;Parent=LotjaGi4g1v0207200.1
LjG1.1_chr4	PGSB	three_prime_UTR	48043617	48043972	.	+	.	ID=LotjaGi4g1v0207200.1.three_prime_UTR.2;Parent=LotjaGi4g1v0207200.1
###
LjG1.1_chr4	PGSB	gene	48089470	48091184	.	+	.	ID=LotjaGi4g1v0207300_LC
LjG1.1_chr4	PGSB	mRNA	48089470	48091184	.	+	.	ID=LotjaGi4g1v0207300_LC.1;Parent=LotjaGi4g1v0207300_LC
LjG1.1_chr4	PGSB	five_prime_UTR	48089470	48089718	.	+	.	ID=LotjaGi4g1v0207300_LC.1.five_prime_UTR.1;Parent=LotjaGi4g1v0207300_LC.1
LjG1.1_chr4	PGSB	exon	48089470	48091184	.	+	.	ID=LotjaGi4g1v0207300_LC.1.exon.1;Parent=LotjaGi4g1v0207300_LC.1
LjG1.1_chr4	PGSB	CDS	48089719	48090021	.	+	0	ID=LotjaGi4g1v0207300_LC.1.CDS.1;Parent=LotjaGi4g1v0207300_LC.1
LjG1.1_chr4	PGSB	three_prime_UTR	48090022	48091184	.	+	.	ID=LotjaGi4g1v0207300_LC.1.three_prime_UTR.2;Parent=LotjaGi4g1v0207300_LC.1
###
LjG1.1_chr4	PGSB	gene	48090483	48090887	.	-	.	ID=LotjaGi4g1v0207400
LjG1.1_chr4	PGSB	mRNA	48090483	48090887	.	-	.	ID=LotjaGi4g1v0207400.1;Parent=LotjaGi4g1v0207400
LjG1.1_chr4	PGSB	exon	48090483	48090887	.	-	.	ID=LotjaGi4g1v0207400.1.exon.1;Parent=LotjaGi4g1v0207400.1
LjG1.1_chr4	PGSB	CDS	48090483	48090887	.	-	0	ID=LotjaGi4g1v0207400.1.CDS.1;Parent=LotjaGi4g1v0207400.1
###
LjG1.1_chr4	PGSB	gene	48102298	48117870	.	-	.	ID=LotjaGi4g1v0207500
LjG1.1_chr4	PGSB	mRNA	48102298	48117870	.	-	.	ID=LotjaGi4g1v0207500.1;Parent=LotjaGi4g1v0207500
LjG1.1_chr4	PGSB	three_prime_UTR	48102298	48111973	.	-	.	ID=LotjaGi4g1v0207500.1.three_prime_UTR.1;Parent=LotjaGi4g1v0207500.1
LjG1.1_chr4	PGSB	exon	48102298	48117870	.	-	.	ID=LotjaGi4g1v0207500.1.exon.1;Parent=LotjaGi4g1v0207500.1
LjG1.1_chr4	PGSB	CDS	48111974	48112840	.	-	0	ID=LotjaGi4g1v0207500.1.CDS.1;Parent=LotjaGi4g1v0207500.1
LjG1.1_chr4	PGSB	five_prime_UTR	48112841	48117870	.	-	.	ID=LotjaGi4g1v0207500.1.five_prime_UTR.2;Parent=LotjaGi4g1v0207500.1
LjG1.1_chr4	PGSB	mRNA	48103240	48117870	.	-	.	ID=LotjaGi4g1v0207500.2;Parent=LotjaGi4g1v0207500
LjG1.1_chr4	PGSB	three_prime_UTR	48103240	48111973	.	-	.	ID=LotjaGi4g1v0207500.2.three_prime_UTR.1;Parent=LotjaGi4g1v0207500.2
LjG1.1_chr4	PGSB	exon	48103240	48115478	.	-	.	ID=LotjaGi4g1v0207500.2.exon.1;Parent=LotjaGi4g1v0207500.2
LjG1.1_chr4	PGSB	CDS	48111974	48112840	.	-	0	ID=LotjaGi4g1v0207500.2.CDS.1;Parent=LotjaGi4g1v0207500.2
LjG1.1_chr4	PGSB	five_prime_UTR	48112841	48115478	.	-	.	ID=LotjaGi4g1v0207500.2.five_prime_UTR.2;Parent=LotjaGi4g1v0207500.2
LjG1.1_chr4	PGSB	exon	48115988	48116072	.	-	.	ID=LotjaGi4g1v0207500.2.exon.2;Parent=LotjaGi4g1v0207500.2
LjG1.1_chr4	PGSB	five_prime_UTR	48115988	48116072	.	-	.	ID=LotjaGi4g1v0207500.2.five_prime_UTR.3;Parent=LotjaGi4g1v0207500.2
LjG1.1_chr4	PGSB	exon	48117103	48117870	.	-	.	ID=LotjaGi4g1v0207500.2.exon.3;Parent=LotjaGi4g1v0207500.2
LjG1.1_chr4	PGSB	five_prime_UTR	48117103	48117870	.	-	.	ID=LotjaGi4g1v0207500.2.five_prime_UTR.4;Parent=LotjaGi4g1v0207500.2
###
LjG1.1_chr4	PGSB	gene	48105346	48105774	.	+	.	ID=LotjaGi4g1v0207600
LjG1.1_chr4	PGSB	mRNA	48105346	48105774	.	+	.	ID=LotjaGi4g1v0207600.1;Parent=LotjaGi4g1v0207600
LjG1.1_chr4	PGSB	exon	48105346	48105774	.	+	.	ID=LotjaGi4g1v0207600.1.exon.1;Parent=LotjaGi4g1v0207600.1
LjG1.1_chr4	PGSB	CDS	48105346	48105774	.	+	0	ID=LotjaGi4g1v0207600.1.CDS.1;Parent=LotjaGi4g1v0207600.1
###
LjG1.1_chr4	PGSB	gene	48128693	48131476	.	+	.	ID=LotjaGi4g1v0207700_LC
LjG1.1_chr4	PGSB	mRNA	48128693	48131476	.	+	.	ID=LotjaGi4g1v0207700_LC.1;Parent=LotjaGi4g1v0207700_LC
LjG1.1_chr4	PGSB	five_prime_UTR	48128693	48129243	.	+	.	ID=LotjaGi4g1v0207700_LC.1.five_prime_UTR.1;Parent=LotjaGi4g1v0207700_LC.1
LjG1.1_chr4	PGSB	exon	48128693	48131476	.	+	.	ID=LotjaGi4g1v0207700_LC.1.exon.1;Parent=LotjaGi4g1v0207700_LC.1
LjG1.1_chr4	PGSB	CDS	48129244	48130482	.	+	0	ID=LotjaGi4g1v0207700_LC.1.CDS.1;Parent=LotjaGi4g1v0207700_LC.1
LjG1.1_chr4	PGSB	three_prime_UTR	48130483	48131476	.	+	.	ID=LotjaGi4g1v0207700_LC.1.three_prime_UTR.2;Parent=LotjaGi4g1v0207700_LC.1
###
LjG1.1_chr4	PGSB	gene	48133098	48133766	.	+	.	ID=LotjaGi4g1v0207800
LjG1.1_chr4	PGSB	mRNA	48133098	48133766	.	+	.	ID=LotjaGi4g1v0207800.1;Parent=LotjaGi4g1v0207800
LjG1.1_chr4	PGSB	five_prime_UTR	48133098	48133202	.	+	.	ID=LotjaGi4g1v0207800.1.five_prime_UTR.1;Parent=LotjaGi4g1v0207800.1
LjG1.1_chr4	PGSB	exon	48133098	48133766	.	+	.	ID=LotjaGi4g1v0207800.1.exon.1;Parent=LotjaGi4g1v0207800.1
LjG1.1_chr4	PGSB	CDS	48133203	48133607	.	+	0	ID=LotjaGi4g1v0207800.1.CDS.1;Parent=LotjaGi4g1v0207800.1
LjG1.1_chr4	PGSB	three_prime_UTR	48133608	48133766	.	+	.	ID=LotjaGi4g1v0207800.1.three_prime_UTR.2;Parent=LotjaGi4g1v0207800.1
###
LjG1.1_chr4	PGSB	gene	48153889	48154911	.	+	.	ID=LotjaGi4g1v0207900
LjG1.1_chr4	PGSB	mRNA	48153889	48154911	.	+	.	ID=LotjaGi4g1v0207900.1;Parent=LotjaGi4g1v0207900
LjG1.1_chr4	PGSB	five_prime_UTR	48153889	48153985	.	+	.	ID=LotjaGi4g1v0207900.1.five_prime_UTR.1;Parent=LotjaGi4g1v0207900.1
LjG1.1_chr4	PGSB	exon	48153889	48154911	.	+	.	ID=LotjaGi4g1v0207900.1.exon.1;Parent=LotjaGi4g1v0207900.1
LjG1.1_chr4	PGSB	CDS	48153986	48154408	.	+	0	ID=LotjaGi4g1v0207900.1.CDS.1;Parent=LotjaGi4g1v0207900.1
LjG1.1_chr4	PGSB	three_prime_UTR	48154409	48154911	.	+	.	ID=LotjaGi4g1v0207900.1.three_prime_UTR.2;Parent=LotjaGi4g1v0207900.1
###
LjG1.1_chr4	PGSB	gene	48170427	48172126	.	-	.	ID=LotjaGi4g1v0208000
LjG1.1_chr4	PGSB	mRNA	48170427	48172126	.	-	.	ID=LotjaGi4g1v0208000.1;Parent=LotjaGi4g1v0208000
LjG1.1_chr4	PGSB	three_prime_UTR	48170427	48171291	.	-	.	ID=LotjaGi4g1v0208000.1.three_prime_UTR.1;Parent=LotjaGi4g1v0208000.1
LjG1.1_chr4	PGSB	exon	48170427	48172126	.	-	.	ID=LotjaGi4g1v0208000.1.exon.1;Parent=LotjaGi4g1v0208000.1
LjG1.1_chr4	PGSB	CDS	48171292	48171855	.	-	0	ID=LotjaGi4g1v0208000.1.CDS.1;Parent=LotjaGi4g1v0208000.1
LjG1.1_chr4	PGSB	five_prime_UTR	48171856	48172126	.	-	.	ID=LotjaGi4g1v0208000.1.five_prime_UTR.2;Parent=LotjaGi4g1v0208000.1
###
LjG1.1_chr4	PGSB	gene	48188521	48190223	.	-	.	ID=LotjaGi4g1v0208100
LjG1.1_chr4	PGSB	mRNA	48188521	48190223	.	-	.	ID=LotjaGi4g1v0208100.1;Parent=LotjaGi4g1v0208100
LjG1.1_chr4	PGSB	three_prime_UTR	48188521	48189670	.	-	.	ID=LotjaGi4g1v0208100.1.three_prime_UTR.1;Parent=LotjaGi4g1v0208100.1
LjG1.1_chr4	PGSB	exon	48188521	48190223	.	-	.	ID=LotjaGi4g1v0208100.1.exon.1;Parent=LotjaGi4g1v0208100.1
LjG1.1_chr4	PGSB	CDS	48189671	48190090	.	-	0	ID=LotjaGi4g1v0208100.1.CDS.1;Parent=LotjaGi4g1v0208100.1
LjG1.1_chr4	PGSB	five_prime_UTR	48190091	48190223	.	-	.	ID=LotjaGi4g1v0208100.1.five_prime_UTR.2;Parent=LotjaGi4g1v0208100.1
LjG1.1_chr4	PGSB	mRNA	48189671	48190090	.	-	.	ID=LotjaGi4g1v0208100.2;Parent=LotjaGi4g1v0208100
LjG1.1_chr4	PGSB	exon	48189671	48189945	.	-	.	ID=LotjaGi4g1v0208100.2.exon.1;Parent=LotjaGi4g1v0208100.2
LjG1.1_chr4	PGSB	CDS	48189671	48189945	.	-	2	ID=LotjaGi4g1v0208100.2.CDS.1;Parent=LotjaGi4g1v0208100.2
LjG1.1_chr4	PGSB	exon	48189997	48190090	.	-	.	ID=LotjaGi4g1v0208100.2.exon.2;Parent=LotjaGi4g1v0208100.2
LjG1.1_chr4	PGSB	CDS	48189997	48190090	.	-	0	ID=LotjaGi4g1v0208100.2.CDS.2;Parent=LotjaGi4g1v0208100.2
###
LjG1.1_chr4	PGSB	gene	48248626	48249020	.	+	.	ID=LotjaGi4g1v0208200_LC
LjG1.1_chr4	PGSB	mRNA	48248626	48249020	.	+	.	ID=LotjaGi4g1v0208200_LC.1;Parent=LotjaGi4g1v0208200_LC
LjG1.1_chr4	PGSB	five_prime_UTR	48248626	48248627	.	+	.	ID=LotjaGi4g1v0208200_LC.1.five_prime_UTR.1;Parent=LotjaGi4g1v0208200_LC.1
LjG1.1_chr4	PGSB	exon	48248626	48249020	.	+	.	ID=LotjaGi4g1v0208200_LC.1.exon.1;Parent=LotjaGi4g1v0208200_LC.1
LjG1.1_chr4	PGSB	CDS	48248628	48249020	.	+	0	ID=LotjaGi4g1v0208200_LC.1.CDS.1;Parent=LotjaGi4g1v0208200_LC.1
###
LjG1.1_chr4	PGSB	gene	48253234	48255886	.	+	.	ID=LotjaGi4g1v0208300_LC
LjG1.1_chr4	PGSB	mRNA	48253234	48255886	.	+	.	ID=LotjaGi4g1v0208300_LC.1;Parent=LotjaGi4g1v0208300_LC
LjG1.1_chr4	PGSB	five_prime_UTR	48253234	48254280	.	+	.	ID=LotjaGi4g1v0208300_LC.1.five_prime_UTR.1;Parent=LotjaGi4g1v0208300_LC.1
LjG1.1_chr4	PGSB	exon	48253234	48254574	.	+	.	ID=LotjaGi4g1v0208300_LC.1.exon.1;Parent=LotjaGi4g1v0208300_LC.1
LjG1.1_chr4	PGSB	CDS	48254281	48254574	.	+	0	ID=LotjaGi4g1v0208300_LC.1.CDS.1;Parent=LotjaGi4g1v0208300_LC.1
LjG1.1_chr4	PGSB	exon	48254729	48254818	.	+	.	ID=LotjaGi4g1v0208300_LC.1.exon.2;Parent=LotjaGi4g1v0208300_LC.1
LjG1.1_chr4	PGSB	CDS	48254729	48254818	.	+	0	ID=LotjaGi4g1v0208300_LC.1.CDS.2;Parent=LotjaGi4g1v0208300_LC.1
LjG1.1_chr4	PGSB	CDS	48254989	48255045	.	+	0	ID=LotjaGi4g1v0208300_LC.1.CDS.3;Parent=LotjaGi4g1v0208300_LC.1
LjG1.1_chr4	PGSB	exon	48254989	48255146	.	+	.	ID=LotjaGi4g1v0208300_LC.1.exon.3;Parent=LotjaGi4g1v0208300_LC.1
LjG1.1_chr4	PGSB	three_prime_UTR	48255046	48255146	.	+	.	ID=LotjaGi4g1v0208300_LC.1.three_prime_UTR.2;Parent=LotjaGi4g1v0208300_LC.1
LjG1.1_chr4	PGSB	exon	48255272	48255886	.	+	.	ID=LotjaGi4g1v0208300_LC.1.exon.4;Parent=LotjaGi4g1v0208300_LC.1
LjG1.1_chr4	PGSB	three_prime_UTR	48255272	48255886	.	+	.	ID=LotjaGi4g1v0208300_LC.1.three_prime_UTR.3;Parent=LotjaGi4g1v0208300_LC.1
LjG1.1_chr4	PGSB	mRNA	48253422	48255646	.	+	.	ID=LotjaGi4g1v0208300_LC.2;Parent=LotjaGi4g1v0208300_LC
LjG1.1_chr4	PGSB	exon	48253422	48253779	.	+	.	ID=LotjaGi4g1v0208300_LC.2.exon.1;Parent=LotjaGi4g1v0208300_LC.2
LjG1.1_chr4	PGSB	five_prime_UTR	48253422	48253779	.	+	.	ID=LotjaGi4g1v0208300_LC.2.five_prime_UTR.1;Parent=LotjaGi4g1v0208300_LC.2
LjG1.1_chr4	PGSB	five_prime_UTR	48253948	48254280	.	+	.	ID=LotjaGi4g1v0208300_LC.2.five_prime_UTR.2;Parent=LotjaGi4g1v0208300_LC.2
LjG1.1_chr4	PGSB	exon	48253948	48254574	.	+	.	ID=LotjaGi4g1v0208300_LC.2.exon.2;Parent=LotjaGi4g1v0208300_LC.2
LjG1.1_chr4	PGSB	CDS	48254281	48254574	.	+	0	ID=LotjaGi4g1v0208300_LC.2.CDS.1;Parent=LotjaGi4g1v0208300_LC.2
LjG1.1_chr4	PGSB	exon	48254729	48254818	.	+	.	ID=LotjaGi4g1v0208300_LC.2.exon.3;Parent=LotjaGi4g1v0208300_LC.2
LjG1.1_chr4	PGSB	CDS	48254729	48254818	.	+	0	ID=LotjaGi4g1v0208300_LC.2.CDS.2;Parent=LotjaGi4g1v0208300_LC.2
LjG1.1_chr4	PGSB	CDS	48254989	48255045	.	+	0	ID=LotjaGi4g1v0208300_LC.2.CDS.3;Parent=LotjaGi4g1v0208300_LC.2
LjG1.1_chr4	PGSB	exon	48254989	48255146	.	+	.	ID=LotjaGi4g1v0208300_LC.2.exon.4;Parent=LotjaGi4g1v0208300_LC.2
LjG1.1_chr4	PGSB	three_prime_UTR	48255046	48255146	.	+	.	ID=LotjaGi4g1v0208300_LC.2.three_prime_UTR.3;Parent=LotjaGi4g1v0208300_LC.2
LjG1.1_chr4	PGSB	exon	48255272	48255646	.	+	.	ID=LotjaGi4g1v0208300_LC.2.exon.5;Parent=LotjaGi4g1v0208300_LC.2
LjG1.1_chr4	PGSB	three_prime_UTR	48255272	48255646	.	+	.	ID=LotjaGi4g1v0208300_LC.2.three_prime_UTR.4;Parent=LotjaGi4g1v0208300_LC.2
###
LjG1.1_chr4	PGSB	gene	48359567	48360079	.	-	.	ID=LotjaGi4g1v0208400_LC
LjG1.1_chr4	PGSB	mRNA	48359567	48360079	.	-	.	ID=LotjaGi4g1v0208400_LC.1;Parent=LotjaGi4g1v0208400_LC
LjG1.1_chr4	PGSB	three_prime_UTR	48359567	48359568	.	-	.	ID=LotjaGi4g1v0208400_LC.1.three_prime_UTR.1;Parent=LotjaGi4g1v0208400_LC.1
LjG1.1_chr4	PGSB	exon	48359567	48360079	.	-	.	ID=LotjaGi4g1v0208400_LC.1.exon.1;Parent=LotjaGi4g1v0208400_LC.1
LjG1.1_chr4	PGSB	CDS	48359569	48359991	.	-	0	ID=LotjaGi4g1v0208400_LC.1.CDS.1;Parent=LotjaGi4g1v0208400_LC.1
LjG1.1_chr4	PGSB	five_prime_UTR	48359992	48360079	.	-	.	ID=LotjaGi4g1v0208400_LC.1.five_prime_UTR.2;Parent=LotjaGi4g1v0208400_LC.1
###
LjG1.1_chr4	PGSB	gene	48363085	48364744	.	+	.	ID=LotjaGi4g1v0208500
LjG1.1_chr4	PGSB	mRNA	48363085	48364744	.	+	.	ID=LotjaGi4g1v0208500.1;Parent=LotjaGi4g1v0208500
LjG1.1_chr4	PGSB	five_prime_UTR	48363085	48363235	.	+	.	ID=LotjaGi4g1v0208500.1.five_prime_UTR.1;Parent=LotjaGi4g1v0208500.1
LjG1.1_chr4	PGSB	exon	48363085	48364744	.	+	.	ID=LotjaGi4g1v0208500.1.exon.1;Parent=LotjaGi4g1v0208500.1
LjG1.1_chr4	PGSB	CDS	48363236	48364114	.	+	0	ID=LotjaGi4g1v0208500.1.CDS.1;Parent=LotjaGi4g1v0208500.1
LjG1.1_chr4	PGSB	three_prime_UTR	48364115	48364744	.	+	.	ID=LotjaGi4g1v0208500.1.three_prime_UTR.2;Parent=LotjaGi4g1v0208500.1
###
LjG1.1_chr4	PGSB	gene	48405409	48410630	.	-	.	ID=LotjaGi4g1v0208600
LjG1.1_chr4	PGSB	mRNA	48405409	48410630	.	-	.	ID=LotjaGi4g1v0208600.1;Parent=LotjaGi4g1v0208600
LjG1.1_chr4	PGSB	three_prime_UTR	48405409	48406492	.	-	.	ID=LotjaGi4g1v0208600.1.three_prime_UTR.1;Parent=LotjaGi4g1v0208600.1
LjG1.1_chr4	PGSB	exon	48405409	48406591	.	-	.	ID=LotjaGi4g1v0208600.1.exon.1;Parent=LotjaGi4g1v0208600.1
LjG1.1_chr4	PGSB	CDS	48406493	48406591	.	-	0	ID=LotjaGi4g1v0208600.1.CDS.1;Parent=LotjaGi4g1v0208600.1
LjG1.1_chr4	PGSB	exon	48406981	48407051	.	-	.	ID=LotjaGi4g1v0208600.1.exon.2;Parent=LotjaGi4g1v0208600.1
LjG1.1_chr4	PGSB	CDS	48406981	48407051	.	-	2	ID=LotjaGi4g1v0208600.1.CDS.2;Parent=LotjaGi4g1v0208600.1
LjG1.1_chr4	PGSB	exon	48407138	48407207	.	-	.	ID=LotjaGi4g1v0208600.1.exon.3;Parent=LotjaGi4g1v0208600.1
LjG1.1_chr4	PGSB	CDS	48407138	48407207	.	-	0	ID=LotjaGi4g1v0208600.1.CDS.3;Parent=LotjaGi4g1v0208600.1
LjG1.1_chr4	PGSB	exon	48407513	48407590	.	-	.	ID=LotjaGi4g1v0208600.1.exon.4;Parent=LotjaGi4g1v0208600.1
LjG1.1_chr4	PGSB	CDS	48407513	48407590	.	-	0	ID=LotjaGi4g1v0208600.1.CDS.4;Parent=LotjaGi4g1v0208600.1
LjG1.1_chr4	PGSB	exon	48407683	48407784	.	-	.	ID=LotjaGi4g1v0208600.1.exon.5;Parent=LotjaGi4g1v0208600.1
LjG1.1_chr4	PGSB	CDS	48407683	48407784	.	-	0	ID=LotjaGi4g1v0208600.1.CDS.5;Parent=LotjaGi4g1v0208600.1
LjG1.1_chr4	PGSB	exon	48407872	48407928	.	-	.	ID=LotjaGi4g1v0208600.1.exon.6;Parent=LotjaGi4g1v0208600.1
LjG1.1_chr4	PGSB	CDS	48407872	48407928	.	-	0	ID=LotjaGi4g1v0208600.1.CDS.6;Parent=LotjaGi4g1v0208600.1
LjG1.1_chr4	PGSB	exon	48408020	48408145	.	-	.	ID=LotjaGi4g1v0208600.1.exon.7;Parent=LotjaGi4g1v0208600.1
LjG1.1_chr4	PGSB	CDS	48408020	48408145	.	-	0	ID=LotjaGi4g1v0208600.1.CDS.7;Parent=LotjaGi4g1v0208600.1
LjG1.1_chr4	PGSB	exon	48408322	48408393	.	-	.	ID=LotjaGi4g1v0208600.1.exon.8;Parent=LotjaGi4g1v0208600.1
LjG1.1_chr4	PGSB	CDS	48408322	48408393	.	-	0	ID=LotjaGi4g1v0208600.1.CDS.8;Parent=LotjaGi4g1v0208600.1
LjG1.1_chr4	PGSB	exon	48408513	48408653	.	-	.	ID=LotjaGi4g1v0208600.1.exon.9;Parent=LotjaGi4g1v0208600.1
LjG1.1_chr4	PGSB	CDS	48408513	48408653	.	-	0	ID=LotjaGi4g1v0208600.1.CDS.9;Parent=LotjaGi4g1v0208600.1
LjG1.1_chr4	PGSB	CDS	48408900	48409199	.	-	0	ID=LotjaGi4g1v0208600.1.CDS.10;Parent=LotjaGi4g1v0208600.1
LjG1.1_chr4	PGSB	exon	48408900	48409418	.	-	.	ID=LotjaGi4g1v0208600.1.exon.10;Parent=LotjaGi4g1v0208600.1
LjG1.1_chr4	PGSB	five_prime_UTR	48409200	48409418	.	-	.	ID=LotjaGi4g1v0208600.1.five_prime_UTR.2;Parent=LotjaGi4g1v0208600.1
LjG1.1_chr4	PGSB	exon	48409503	48409585	.	-	.	ID=LotjaGi4g1v0208600.1.exon.11;Parent=LotjaGi4g1v0208600.1
LjG1.1_chr4	PGSB	five_prime_UTR	48409503	48409585	.	-	.	ID=LotjaGi4g1v0208600.1.five_prime_UTR.3;Parent=LotjaGi4g1v0208600.1
LjG1.1_chr4	PGSB	exon	48410340	48410397	.	-	.	ID=LotjaGi4g1v0208600.1.exon.12;Parent=LotjaGi4g1v0208600.1
LjG1.1_chr4	PGSB	five_prime_UTR	48410340	48410397	.	-	.	ID=LotjaGi4g1v0208600.1.five_prime_UTR.4;Parent=LotjaGi4g1v0208600.1
LjG1.1_chr4	PGSB	exon	48410516	48410630	.	-	.	ID=LotjaGi4g1v0208600.1.exon.13;Parent=LotjaGi4g1v0208600.1
LjG1.1_chr4	PGSB	five_prime_UTR	48410516	48410630	.	-	.	ID=LotjaGi4g1v0208600.1.five_prime_UTR.5;Parent=LotjaGi4g1v0208600.1
LjG1.1_chr4	PGSB	mRNA	48405409	48410630	.	-	.	ID=LotjaGi4g1v0208600.2;Parent=LotjaGi4g1v0208600
LjG1.1_chr4	PGSB	three_prime_UTR	48405409	48406285	.	-	.	ID=LotjaGi4g1v0208600.2.three_prime_UTR.1;Parent=LotjaGi4g1v0208600.2
LjG1.1_chr4	PGSB	exon	48405409	48406354	.	-	.	ID=LotjaGi4g1v0208600.2.exon.1;Parent=LotjaGi4g1v0208600.2
LjG1.1_chr4	PGSB	CDS	48406286	48406354	.	-	0	ID=LotjaGi4g1v0208600.2.CDS.1;Parent=LotjaGi4g1v0208600.2
LjG1.1_chr4	PGSB	exon	48406499	48406591	.	-	.	ID=LotjaGi4g1v0208600.2.exon.2;Parent=LotjaGi4g1v0208600.2
LjG1.1_chr4	PGSB	CDS	48406499	48406591	.	-	0	ID=LotjaGi4g1v0208600.2.CDS.2;Parent=LotjaGi4g1v0208600.2
LjG1.1_chr4	PGSB	exon	48406981	48407051	.	-	.	ID=LotjaGi4g1v0208600.2.exon.3;Parent=LotjaGi4g1v0208600.2
LjG1.1_chr4	PGSB	CDS	48406981	48407051	.	-	2	ID=LotjaGi4g1v0208600.2.CDS.3;Parent=LotjaGi4g1v0208600.2
LjG1.1_chr4	PGSB	exon	48407138	48407207	.	-	.	ID=LotjaGi4g1v0208600.2.exon.4;Parent=LotjaGi4g1v0208600.2
LjG1.1_chr4	PGSB	CDS	48407138	48407207	.	-	0	ID=LotjaGi4g1v0208600.2.CDS.4;Parent=LotjaGi4g1v0208600.2
LjG1.1_chr4	PGSB	exon	48407513	48407590	.	-	.	ID=LotjaGi4g1v0208600.2.exon.5;Parent=LotjaGi4g1v0208600.2
LjG1.1_chr4	PGSB	CDS	48407513	48407590	.	-	0	ID=LotjaGi4g1v0208600.2.CDS.5;Parent=LotjaGi4g1v0208600.2
LjG1.1_chr4	PGSB	exon	48407683	48407784	.	-	.	ID=LotjaGi4g1v0208600.2.exon.6;Parent=LotjaGi4g1v0208600.2
LjG1.1_chr4	PGSB	CDS	48407683	48407784	.	-	0	ID=LotjaGi4g1v0208600.2.CDS.6;Parent=LotjaGi4g1v0208600.2
LjG1.1_chr4	PGSB	exon	48407872	48407928	.	-	.	ID=LotjaGi4g1v0208600.2.exon.7;Parent=LotjaGi4g1v0208600.2
LjG1.1_chr4	PGSB	CDS	48407872	48407928	.	-	0	ID=LotjaGi4g1v0208600.2.CDS.7;Parent=LotjaGi4g1v0208600.2
LjG1.1_chr4	PGSB	exon	48408020	48408145	.	-	.	ID=LotjaGi4g1v0208600.2.exon.8;Parent=LotjaGi4g1v0208600.2
LjG1.1_chr4	PGSB	CDS	48408020	48408145	.	-	0	ID=LotjaGi4g1v0208600.2.CDS.8;Parent=LotjaGi4g1v0208600.2
LjG1.1_chr4	PGSB	exon	48408322	48408393	.	-	.	ID=LotjaGi4g1v0208600.2.exon.9;Parent=LotjaGi4g1v0208600.2
LjG1.1_chr4	PGSB	CDS	48408322	48408393	.	-	0	ID=LotjaGi4g1v0208600.2.CDS.9;Parent=LotjaGi4g1v0208600.2
LjG1.1_chr4	PGSB	exon	48408513	48408653	.	-	.	ID=LotjaGi4g1v0208600.2.exon.10;Parent=LotjaGi4g1v0208600.2
LjG1.1_chr4	PGSB	CDS	48408513	48408653	.	-	0	ID=LotjaGi4g1v0208600.2.CDS.10;Parent=LotjaGi4g1v0208600.2
LjG1.1_chr4	PGSB	CDS	48408900	48409199	.	-	0	ID=LotjaGi4g1v0208600.2.CDS.11;Parent=LotjaGi4g1v0208600.2
LjG1.1_chr4	PGSB	exon	48408900	48409418	.	-	.	ID=LotjaGi4g1v0208600.2.exon.11;Parent=LotjaGi4g1v0208600.2
LjG1.1_chr4	PGSB	five_prime_UTR	48409200	48409418	.	-	.	ID=LotjaGi4g1v0208600.2.five_prime_UTR.2;Parent=LotjaGi4g1v0208600.2
LjG1.1_chr4	PGSB	exon	48409503	48409585	.	-	.	ID=LotjaGi4g1v0208600.2.exon.12;Parent=LotjaGi4g1v0208600.2
LjG1.1_chr4	PGSB	five_prime_UTR	48409503	48409585	.	-	.	ID=LotjaGi4g1v0208600.2.five_prime_UTR.3;Parent=LotjaGi4g1v0208600.2
LjG1.1_chr4	PGSB	exon	48410340	48410397	.	-	.	ID=LotjaGi4g1v0208600.2.exon.13;Parent=LotjaGi4g1v0208600.2
LjG1.1_chr4	PGSB	five_prime_UTR	48410340	48410397	.	-	.	ID=LotjaGi4g1v0208600.2.five_prime_UTR.4;Parent=LotjaGi4g1v0208600.2
LjG1.1_chr4	PGSB	exon	48410516	48410630	.	-	.	ID=LotjaGi4g1v0208600.2.exon.14;Parent=LotjaGi4g1v0208600.2
LjG1.1_chr4	PGSB	five_prime_UTR	48410516	48410630	.	-	.	ID=LotjaGi4g1v0208600.2.five_prime_UTR.5;Parent=LotjaGi4g1v0208600.2
LjG1.1_chr4	PGSB	mRNA	48406088	48410197	.	-	.	ID=LotjaGi4g1v0208600.3;Parent=LotjaGi4g1v0208600
LjG1.1_chr4	PGSB	three_prime_UTR	48406088	48406285	.	-	.	ID=LotjaGi4g1v0208600.3.three_prime_UTR.1;Parent=LotjaGi4g1v0208600.3
LjG1.1_chr4	PGSB	exon	48406088	48406354	.	-	.	ID=LotjaGi4g1v0208600.3.exon.1;Parent=LotjaGi4g1v0208600.3
LjG1.1_chr4	PGSB	CDS	48406286	48406354	.	-	0	ID=LotjaGi4g1v0208600.3.CDS.1;Parent=LotjaGi4g1v0208600.3
LjG1.1_chr4	PGSB	exon	48406499	48406591	.	-	.	ID=LotjaGi4g1v0208600.3.exon.2;Parent=LotjaGi4g1v0208600.3
LjG1.1_chr4	PGSB	CDS	48406499	48406591	.	-	0	ID=LotjaGi4g1v0208600.3.CDS.2;Parent=LotjaGi4g1v0208600.3
LjG1.1_chr4	PGSB	exon	48406981	48407051	.	-	.	ID=LotjaGi4g1v0208600.3.exon.3;Parent=LotjaGi4g1v0208600.3
LjG1.1_chr4	PGSB	CDS	48406981	48407051	.	-	2	ID=LotjaGi4g1v0208600.3.CDS.3;Parent=LotjaGi4g1v0208600.3
LjG1.1_chr4	PGSB	exon	48407138	48407207	.	-	.	ID=LotjaGi4g1v0208600.3.exon.4;Parent=LotjaGi4g1v0208600.3
LjG1.1_chr4	PGSB	CDS	48407138	48407207	.	-	0	ID=LotjaGi4g1v0208600.3.CDS.4;Parent=LotjaGi4g1v0208600.3
LjG1.1_chr4	PGSB	exon	48407513	48407590	.	-	.	ID=LotjaGi4g1v0208600.3.exon.5;Parent=LotjaGi4g1v0208600.3
LjG1.1_chr4	PGSB	CDS	48407513	48407590	.	-	0	ID=LotjaGi4g1v0208600.3.CDS.5;Parent=LotjaGi4g1v0208600.3
LjG1.1_chr4	PGSB	exon	48407683	48407784	.	-	.	ID=LotjaGi4g1v0208600.3.exon.6;Parent=LotjaGi4g1v0208600.3
LjG1.1_chr4	PGSB	CDS	48407683	48407784	.	-	0	ID=LotjaGi4g1v0208600.3.CDS.6;Parent=LotjaGi4g1v0208600.3
LjG1.1_chr4	PGSB	exon	48407872	48407928	.	-	.	ID=LotjaGi4g1v0208600.3.exon.7;Parent=LotjaGi4g1v0208600.3
LjG1.1_chr4	PGSB	CDS	48407872	48407928	.	-	0	ID=LotjaGi4g1v0208600.3.CDS.7;Parent=LotjaGi4g1v0208600.3
LjG1.1_chr4	PGSB	exon	48408020	48408145	.	-	.	ID=LotjaGi4g1v0208600.3.exon.8;Parent=LotjaGi4g1v0208600.3
LjG1.1_chr4	PGSB	CDS	48408020	48408145	.	-	0	ID=LotjaGi4g1v0208600.3.CDS.8;Parent=LotjaGi4g1v0208600.3
LjG1.1_chr4	PGSB	exon	48408322	48408393	.	-	.	ID=LotjaGi4g1v0208600.3.exon.9;Parent=LotjaGi4g1v0208600.3
LjG1.1_chr4	PGSB	CDS	48408322	48408393	.	-	0	ID=LotjaGi4g1v0208600.3.CDS.9;Parent=LotjaGi4g1v0208600.3
LjG1.1_chr4	PGSB	exon	48408513	48408653	.	-	.	ID=LotjaGi4g1v0208600.3.exon.10;Parent=LotjaGi4g1v0208600.3
LjG1.1_chr4	PGSB	CDS	48408513	48408653	.	-	0	ID=LotjaGi4g1v0208600.3.CDS.10;Parent=LotjaGi4g1v0208600.3
LjG1.1_chr4	PGSB	CDS	48408900	48409199	.	-	0	ID=LotjaGi4g1v0208600.3.CDS.11;Parent=LotjaGi4g1v0208600.3
LjG1.1_chr4	PGSB	exon	48408900	48410197	.	-	.	ID=LotjaGi4g1v0208600.3.exon.11;Parent=LotjaGi4g1v0208600.3
LjG1.1_chr4	PGSB	five_prime_UTR	48409200	48410197	.	-	.	ID=LotjaGi4g1v0208600.3.five_prime_UTR.2;Parent=LotjaGi4g1v0208600.3
###
LjG1.1_chr4	PGSB	gene	48414592	48416151	.	+	.	ID=LotjaGi4g1v0208700
LjG1.1_chr4	PGSB	mRNA	48414592	48416151	.	+	.	ID=LotjaGi4g1v0208700.1;Parent=LotjaGi4g1v0208700
LjG1.1_chr4	PGSB	five_prime_UTR	48414592	48414650	.	+	.	ID=LotjaGi4g1v0208700.1.five_prime_UTR.1;Parent=LotjaGi4g1v0208700.1
LjG1.1_chr4	PGSB	exon	48414592	48416151	.	+	.	ID=LotjaGi4g1v0208700.1.exon.1;Parent=LotjaGi4g1v0208700.1
LjG1.1_chr4	PGSB	CDS	48414651	48415706	.	+	0	ID=LotjaGi4g1v0208700.1.CDS.1;Parent=LotjaGi4g1v0208700.1
LjG1.1_chr4	PGSB	three_prime_UTR	48415707	48416151	.	+	.	ID=LotjaGi4g1v0208700.1.three_prime_UTR.2;Parent=LotjaGi4g1v0208700.1
LjG1.1_chr4	PGSB	mRNA	48414651	48415865	.	+	.	ID=LotjaGi4g1v0208700.2;Parent=LotjaGi4g1v0208700
LjG1.1_chr4	PGSB	exon	48414651	48415229	.	+	.	ID=LotjaGi4g1v0208700.2.exon.1;Parent=LotjaGi4g1v0208700.2
LjG1.1_chr4	PGSB	CDS	48414651	48415229	.	+	0	ID=LotjaGi4g1v0208700.2.CDS.1;Parent=LotjaGi4g1v0208700.2
LjG1.1_chr4	PGSB	CDS	48415407	48415706	.	+	0	ID=LotjaGi4g1v0208700.2.CDS.2;Parent=LotjaGi4g1v0208700.2
LjG1.1_chr4	PGSB	exon	48415407	48415865	.	+	.	ID=LotjaGi4g1v0208700.2.exon.2;Parent=LotjaGi4g1v0208700.2
LjG1.1_chr4	PGSB	three_prime_UTR	48415707	48415865	.	+	.	ID=LotjaGi4g1v0208700.2.three_prime_UTR.1;Parent=LotjaGi4g1v0208700.2
###
LjG1.1_chr4	PGSB	gene	48481172	48487483	.	+	.	ID=LotjaGi4g1v0208800
LjG1.1_chr4	PGSB	mRNA	48481172	48487483	.	+	.	ID=LotjaGi4g1v0208800.1;Parent=LotjaGi4g1v0208800
LjG1.1_chr4	PGSB	five_prime_UTR	48481172	48481275	.	+	.	ID=LotjaGi4g1v0208800.1.five_prime_UTR.1;Parent=LotjaGi4g1v0208800.1
LjG1.1_chr4	PGSB	exon	48481172	48481441	.	+	.	ID=LotjaGi4g1v0208800.1.exon.1;Parent=LotjaGi4g1v0208800.1
LjG1.1_chr4	PGSB	CDS	48481276	48481441	.	+	0	ID=LotjaGi4g1v0208800.1.CDS.1;Parent=LotjaGi4g1v0208800.1
LjG1.1_chr4	PGSB	exon	48481539	48481617	.	+	.	ID=LotjaGi4g1v0208800.1.exon.2;Parent=LotjaGi4g1v0208800.1
LjG1.1_chr4	PGSB	CDS	48481539	48481617	.	+	2	ID=LotjaGi4g1v0208800.1.CDS.2;Parent=LotjaGi4g1v0208800.1
LjG1.1_chr4	PGSB	exon	48481714	48481789	.	+	.	ID=LotjaGi4g1v0208800.1.exon.3;Parent=LotjaGi4g1v0208800.1
LjG1.1_chr4	PGSB	CDS	48481714	48481789	.	+	1	ID=LotjaGi4g1v0208800.1.CDS.3;Parent=LotjaGi4g1v0208800.1
LjG1.1_chr4	PGSB	exon	48481882	48481965	.	+	.	ID=LotjaGi4g1v0208800.1.exon.4;Parent=LotjaGi4g1v0208800.1
LjG1.1_chr4	PGSB	CDS	48481882	48481965	.	+	0	ID=LotjaGi4g1v0208800.1.CDS.4;Parent=LotjaGi4g1v0208800.1
LjG1.1_chr4	PGSB	exon	48482082	48482186	.	+	.	ID=LotjaGi4g1v0208800.1.exon.5;Parent=LotjaGi4g1v0208800.1
LjG1.1_chr4	PGSB	CDS	48482082	48482186	.	+	0	ID=LotjaGi4g1v0208800.1.CDS.5;Parent=LotjaGi4g1v0208800.1
LjG1.1_chr4	PGSB	exon	48483204	48483284	.	+	.	ID=LotjaGi4g1v0208800.1.exon.6;Parent=LotjaGi4g1v0208800.1
LjG1.1_chr4	PGSB	CDS	48483204	48483284	.	+	0	ID=LotjaGi4g1v0208800.1.CDS.6;Parent=LotjaGi4g1v0208800.1
LjG1.1_chr4	PGSB	exon	48483382	48483446	.	+	.	ID=LotjaGi4g1v0208800.1.exon.7;Parent=LotjaGi4g1v0208800.1
LjG1.1_chr4	PGSB	CDS	48483382	48483446	.	+	0	ID=LotjaGi4g1v0208800.1.CDS.7;Parent=LotjaGi4g1v0208800.1
LjG1.1_chr4	PGSB	exon	48484327	48484396	.	+	.	ID=LotjaGi4g1v0208800.1.exon.8;Parent=LotjaGi4g1v0208800.1
LjG1.1_chr4	PGSB	CDS	48484327	48484396	.	+	1	ID=LotjaGi4g1v0208800.1.CDS.8;Parent=LotjaGi4g1v0208800.1
LjG1.1_chr4	PGSB	exon	48484482	48484559	.	+	.	ID=LotjaGi4g1v0208800.1.exon.9;Parent=LotjaGi4g1v0208800.1
LjG1.1_chr4	PGSB	CDS	48484482	48484559	.	+	0	ID=LotjaGi4g1v0208800.1.CDS.9;Parent=LotjaGi4g1v0208800.1
LjG1.1_chr4	PGSB	exon	48485004	48485101	.	+	.	ID=LotjaGi4g1v0208800.1.exon.10;Parent=LotjaGi4g1v0208800.1
LjG1.1_chr4	PGSB	CDS	48485004	48485101	.	+	0	ID=LotjaGi4g1v0208800.1.CDS.10;Parent=LotjaGi4g1v0208800.1
LjG1.1_chr4	PGSB	exon	48485210	48485345	.	+	.	ID=LotjaGi4g1v0208800.1.exon.11;Parent=LotjaGi4g1v0208800.1
LjG1.1_chr4	PGSB	CDS	48485210	48485345	.	+	1	ID=LotjaGi4g1v0208800.1.CDS.11;Parent=LotjaGi4g1v0208800.1
LjG1.1_chr4	PGSB	CDS	48486707	48486853	.	+	0	ID=LotjaGi4g1v0208800.1.CDS.12;Parent=LotjaGi4g1v0208800.1
LjG1.1_chr4	PGSB	exon	48486707	48487483	.	+	.	ID=LotjaGi4g1v0208800.1.exon.12;Parent=LotjaGi4g1v0208800.1
LjG1.1_chr4	PGSB	three_prime_UTR	48486854	48487483	.	+	.	ID=LotjaGi4g1v0208800.1.three_prime_UTR.2;Parent=LotjaGi4g1v0208800.1
###
LjG1.1_chr4	PGSB	gene	48543205	48549331	.	+	.	ID=LotjaGi4g1v0208900
LjG1.1_chr4	PGSB	mRNA	48543233	48549331	.	+	.	ID=LotjaGi4g1v0208900.1;Parent=LotjaGi4g1v0208900
LjG1.1_chr4	PGSB	five_prime_UTR	48543233	48543429	.	+	.	ID=LotjaGi4g1v0208900.1.five_prime_UTR.1;Parent=LotjaGi4g1v0208900.1
LjG1.1_chr4	PGSB	exon	48543233	48543826	.	+	.	ID=LotjaGi4g1v0208900.1.exon.1;Parent=LotjaGi4g1v0208900.1
LjG1.1_chr4	PGSB	CDS	48543430	48543826	.	+	0	ID=LotjaGi4g1v0208900.1.CDS.1;Parent=LotjaGi4g1v0208900.1
LjG1.1_chr4	PGSB	exon	48544323	48544331	.	+	.	ID=LotjaGi4g1v0208900.1.exon.2;Parent=LotjaGi4g1v0208900.1
LjG1.1_chr4	PGSB	CDS	48544323	48544331	.	+	2	ID=LotjaGi4g1v0208900.1.CDS.2;Parent=LotjaGi4g1v0208900.1
LjG1.1_chr4	PGSB	exon	48545040	48545896	.	+	.	ID=LotjaGi4g1v0208900.1.exon.3;Parent=LotjaGi4g1v0208900.1
LjG1.1_chr4	PGSB	CDS	48545040	48545896	.	+	2	ID=LotjaGi4g1v0208900.1.CDS.3;Parent=LotjaGi4g1v0208900.1
LjG1.1_chr4	PGSB	exon	48546182	48546343	.	+	.	ID=LotjaGi4g1v0208900.1.exon.4;Parent=LotjaGi4g1v0208900.1
LjG1.1_chr4	PGSB	CDS	48546182	48546343	.	+	0	ID=LotjaGi4g1v0208900.1.CDS.4;Parent=LotjaGi4g1v0208900.1
LjG1.1_chr4	PGSB	exon	48546435	48546670	.	+	.	ID=LotjaGi4g1v0208900.1.exon.5;Parent=LotjaGi4g1v0208900.1
LjG1.1_chr4	PGSB	CDS	48546435	48546670	.	+	0	ID=LotjaGi4g1v0208900.1.CDS.5;Parent=LotjaGi4g1v0208900.1
LjG1.1_chr4	PGSB	exon	48546807	48546894	.	+	.	ID=LotjaGi4g1v0208900.1.exon.6;Parent=LotjaGi4g1v0208900.1
LjG1.1_chr4	PGSB	CDS	48546807	48546894	.	+	1	ID=LotjaGi4g1v0208900.1.CDS.6;Parent=LotjaGi4g1v0208900.1
LjG1.1_chr4	PGSB	CDS	48546991	48547194	.	+	0	ID=LotjaGi4g1v0208900.1.CDS.7;Parent=LotjaGi4g1v0208900.1
LjG1.1_chr4	PGSB	exon	48546991	48547657	.	+	.	ID=LotjaGi4g1v0208900.1.exon.7;Parent=LotjaGi4g1v0208900.1
LjG1.1_chr4	PGSB	three_prime_UTR	48547195	48547657	.	+	.	ID=LotjaGi4g1v0208900.1.three_prime_UTR.2;Parent=LotjaGi4g1v0208900.1
LjG1.1_chr4	PGSB	exon	48548342	48549331	.	+	.	ID=LotjaGi4g1v0208900.1.exon.8;Parent=LotjaGi4g1v0208900.1
LjG1.1_chr4	PGSB	three_prime_UTR	48548342	48549331	.	+	.	ID=LotjaGi4g1v0208900.1.three_prime_UTR.3;Parent=LotjaGi4g1v0208900.1
LjG1.1_chr4	PGSB	mRNA	48543462	48547194	.	+	.	ID=LotjaGi4g1v0208900.2;Parent=LotjaGi4g1v0208900
LjG1.1_chr4	PGSB	exon	48543462	48543826	.	+	.	ID=LotjaGi4g1v0208900.2.exon.1;Parent=LotjaGi4g1v0208900.2
LjG1.1_chr4	PGSB	CDS	48543769	48543826	.	+	0	ID=LotjaGi4g1v0208900.2.CDS.1;Parent=LotjaGi4g1v0208900.2
LjG1.1_chr4	PGSB	exon	48544323	48544331	.	+	.	ID=LotjaGi4g1v0208900.2.exon.2;Parent=LotjaGi4g1v0208900.2
LjG1.1_chr4	PGSB	CDS	48544323	48544331	.	+	2	ID=LotjaGi4g1v0208900.2.CDS.2;Parent=LotjaGi4g1v0208900.2
LjG1.1_chr4	PGSB	exon	48545040	48545896	.	+	.	ID=LotjaGi4g1v0208900.2.exon.3;Parent=LotjaGi4g1v0208900.2
LjG1.1_chr4	PGSB	CDS	48545040	48545896	.	+	2	ID=LotjaGi4g1v0208900.2.CDS.3;Parent=LotjaGi4g1v0208900.2
LjG1.1_chr4	PGSB	exon	48546182	48546343	.	+	.	ID=LotjaGi4g1v0208900.2.exon.4;Parent=LotjaGi4g1v0208900.2
LjG1.1_chr4	PGSB	CDS	48546182	48546343	.	+	0	ID=LotjaGi4g1v0208900.2.CDS.4;Parent=LotjaGi4g1v0208900.2
LjG1.1_chr4	PGSB	exon	48546435	48546670	.	+	.	ID=LotjaGi4g1v0208900.2.exon.5;Parent=LotjaGi4g1v0208900.2
LjG1.1_chr4	PGSB	CDS	48546435	48546670	.	+	0	ID=LotjaGi4g1v0208900.2.CDS.5;Parent=LotjaGi4g1v0208900.2
LjG1.1_chr4	PGSB	exon	48546807	48546894	.	+	.	ID=LotjaGi4g1v0208900.2.exon.6;Parent=LotjaGi4g1v0208900.2
LjG1.1_chr4	PGSB	CDS	48546807	48546894	.	+	1	ID=LotjaGi4g1v0208900.2.CDS.6;Parent=LotjaGi4g1v0208900.2
LjG1.1_chr4	PGSB	exon	48546991	48547194	.	+	.	ID=LotjaGi4g1v0208900.2.exon.7;Parent=LotjaGi4g1v0208900.2
LjG1.1_chr4	PGSB	CDS	48546991	48547194	.	+	0	ID=LotjaGi4g1v0208900.2.CDS.7;Parent=LotjaGi4g1v0208900.2
###
LjG1.1_chr4	PGSB	gene	48585420	48592339	.	+	.	ID=LotjaGi4g1v0209000
LjG1.1_chr4	PGSB	mRNA	48585420	48592339	.	+	.	ID=LotjaGi4g1v0209000.1;Parent=LotjaGi4g1v0209000
LjG1.1_chr4	PGSB	five_prime_UTR	48585420	48585711	.	+	.	ID=LotjaGi4g1v0209000.1.five_prime_UTR.1;Parent=LotjaGi4g1v0209000.1
LjG1.1_chr4	PGSB	exon	48585420	48585855	.	+	.	ID=LotjaGi4g1v0209000.1.exon.1;Parent=LotjaGi4g1v0209000.1
LjG1.1_chr4	PGSB	CDS	48585712	48585855	.	+	0	ID=LotjaGi4g1v0209000.1.CDS.1;Parent=LotjaGi4g1v0209000.1
LjG1.1_chr4	PGSB	exon	48586092	48586201	.	+	.	ID=LotjaGi4g1v0209000.1.exon.2;Parent=LotjaGi4g1v0209000.1
LjG1.1_chr4	PGSB	CDS	48586092	48586201	.	+	0	ID=LotjaGi4g1v0209000.1.CDS.2;Parent=LotjaGi4g1v0209000.1
LjG1.1_chr4	PGSB	exon	48586307	48586577	.	+	.	ID=LotjaGi4g1v0209000.1.exon.3;Parent=LotjaGi4g1v0209000.1
LjG1.1_chr4	PGSB	CDS	48586307	48586577	.	+	1	ID=LotjaGi4g1v0209000.1.CDS.3;Parent=LotjaGi4g1v0209000.1
LjG1.1_chr4	PGSB	exon	48586707	48586845	.	+	.	ID=LotjaGi4g1v0209000.1.exon.4;Parent=LotjaGi4g1v0209000.1
LjG1.1_chr4	PGSB	CDS	48586707	48586845	.	+	0	ID=LotjaGi4g1v0209000.1.CDS.4;Parent=LotjaGi4g1v0209000.1
LjG1.1_chr4	PGSB	exon	48587430	48587796	.	+	.	ID=LotjaGi4g1v0209000.1.exon.5;Parent=LotjaGi4g1v0209000.1
LjG1.1_chr4	PGSB	CDS	48587430	48587796	.	+	2	ID=LotjaGi4g1v0209000.1.CDS.5;Parent=LotjaGi4g1v0209000.1
LjG1.1_chr4	PGSB	exon	48588165	48588530	.	+	.	ID=LotjaGi4g1v0209000.1.exon.6;Parent=LotjaGi4g1v0209000.1
LjG1.1_chr4	PGSB	CDS	48588165	48588530	.	+	1	ID=LotjaGi4g1v0209000.1.CDS.6;Parent=LotjaGi4g1v0209000.1
LjG1.1_chr4	PGSB	exon	48588632	48588710	.	+	.	ID=LotjaGi4g1v0209000.1.exon.7;Parent=LotjaGi4g1v0209000.1
LjG1.1_chr4	PGSB	CDS	48588632	48588710	.	+	1	ID=LotjaGi4g1v0209000.1.CDS.7;Parent=LotjaGi4g1v0209000.1
LjG1.1_chr4	PGSB	exon	48589287	48589486	.	+	.	ID=LotjaGi4g1v0209000.1.exon.8;Parent=LotjaGi4g1v0209000.1
LjG1.1_chr4	PGSB	CDS	48589287	48589486	.	+	0	ID=LotjaGi4g1v0209000.1.CDS.8;Parent=LotjaGi4g1v0209000.1
LjG1.1_chr4	PGSB	CDS	48589577	48589682	.	+	1	ID=LotjaGi4g1v0209000.1.CDS.9;Parent=LotjaGi4g1v0209000.1
LjG1.1_chr4	PGSB	exon	48589577	48592339	.	+	.	ID=LotjaGi4g1v0209000.1.exon.9;Parent=LotjaGi4g1v0209000.1
LjG1.1_chr4	PGSB	three_prime_UTR	48589683	48592339	.	+	.	ID=LotjaGi4g1v0209000.1.three_prime_UTR.2;Parent=LotjaGi4g1v0209000.1
###
LjG1.1_chr4	PGSB	gene	48598186	48598965	.	+	.	ID=LotjaGi4g1v0209100_LC
LjG1.1_chr4	PGSB	mRNA	48598186	48598872	.	+	.	ID=LotjaGi4g1v0209100_LC.1;Parent=LotjaGi4g1v0209100_LC
LjG1.1_chr4	PGSB	exon	48598186	48598872	.	+	.	ID=LotjaGi4g1v0209100_LC.1.exon.1;Parent=LotjaGi4g1v0209100_LC.1
LjG1.1_chr4	PGSB	CDS	48598309	48598773	.	+	0	ID=LotjaGi4g1v0209100_LC.1.CDS.1;Parent=LotjaGi4g1v0209100_LC.1
LjG1.1_chr4	PGSB	mRNA	48598186	48598920	.	+	.	ID=LotjaGi4g1v0209100_LC.2;Parent=LotjaGi4g1v0209100_LC
LjG1.1_chr4	PGSB	exon	48598186	48598920	.	+	.	ID=LotjaGi4g1v0209100_LC.2.exon.1;Parent=LotjaGi4g1v0209100_LC.2
LjG1.1_chr4	PGSB	CDS	48598309	48598773	.	+	0	ID=LotjaGi4g1v0209100_LC.2.CDS.1;Parent=LotjaGi4g1v0209100_LC.2
LjG1.1_chr4	PGSB	mRNA	48598186	48598965	.	+	.	ID=LotjaGi4g1v0209100_LC.3;Parent=LotjaGi4g1v0209100_LC
LjG1.1_chr4	PGSB	five_prime_UTR	48598186	48598308	.	+	.	ID=LotjaGi4g1v0209100_LC.3.five_prime_UTR.1;Parent=LotjaGi4g1v0209100_LC.3
LjG1.1_chr4	PGSB	exon	48598186	48598965	.	+	.	ID=LotjaGi4g1v0209100_LC.3.exon.1;Parent=LotjaGi4g1v0209100_LC.3
LjG1.1_chr4	PGSB	CDS	48598309	48598773	.	+	0	ID=LotjaGi4g1v0209100_LC.3.CDS.1;Parent=LotjaGi4g1v0209100_LC.3
LjG1.1_chr4	PGSB	three_prime_UTR	48598774	48598965	.	+	.	ID=LotjaGi4g1v0209100_LC.3.three_prime_UTR.2;Parent=LotjaGi4g1v0209100_LC.3
###
LjG1.1_chr4	PGSB	gene	48602055	48605978	.	-	.	ID=LotjaGi4g1v0209200
LjG1.1_chr4	PGSB	mRNA	48602055	48605684	.	-	.	ID=LotjaGi4g1v0209200.1;Parent=LotjaGi4g1v0209200
LjG1.1_chr4	PGSB	three_prime_UTR	48602055	48602335	.	-	.	ID=LotjaGi4g1v0209200.1.three_prime_UTR.1;Parent=LotjaGi4g1v0209200.1
LjG1.1_chr4	PGSB	exon	48602055	48602407	.	-	.	ID=LotjaGi4g1v0209200.1.exon.1;Parent=LotjaGi4g1v0209200.1
LjG1.1_chr4	PGSB	CDS	48602336	48602407	.	-	0	ID=LotjaGi4g1v0209200.1.CDS.1;Parent=LotjaGi4g1v0209200.1
LjG1.1_chr4	PGSB	exon	48602534	48602608	.	-	.	ID=LotjaGi4g1v0209200.1.exon.2;Parent=LotjaGi4g1v0209200.1
LjG1.1_chr4	PGSB	CDS	48602534	48602608	.	-	0	ID=LotjaGi4g1v0209200.1.CDS.2;Parent=LotjaGi4g1v0209200.1
LjG1.1_chr4	PGSB	exon	48603385	48603460	.	-	.	ID=LotjaGi4g1v0209200.1.exon.3;Parent=LotjaGi4g1v0209200.1
LjG1.1_chr4	PGSB	CDS	48603385	48603460	.	-	1	ID=LotjaGi4g1v0209200.1.CDS.3;Parent=LotjaGi4g1v0209200.1
LjG1.1_chr4	PGSB	exon	48603607	48603655	.	-	.	ID=LotjaGi4g1v0209200.1.exon.4;Parent=LotjaGi4g1v0209200.1
LjG1.1_chr4	PGSB	CDS	48603607	48603655	.	-	2	ID=LotjaGi4g1v0209200.1.CDS.4;Parent=LotjaGi4g1v0209200.1
LjG1.1_chr4	PGSB	exon	48604795	48604924	.	-	.	ID=LotjaGi4g1v0209200.1.exon.5;Parent=LotjaGi4g1v0209200.1
LjG1.1_chr4	PGSB	CDS	48604795	48604924	.	-	0	ID=LotjaGi4g1v0209200.1.CDS.5;Parent=LotjaGi4g1v0209200.1
LjG1.1_chr4	PGSB	CDS	48605315	48605392	.	-	0	ID=LotjaGi4g1v0209200.1.CDS.6;Parent=LotjaGi4g1v0209200.1
LjG1.1_chr4	PGSB	exon	48605315	48605684	.	-	.	ID=LotjaGi4g1v0209200.1.exon.6;Parent=LotjaGi4g1v0209200.1
LjG1.1_chr4	PGSB	five_prime_UTR	48605393	48605684	.	-	.	ID=LotjaGi4g1v0209200.1.five_prime_UTR.2;Parent=LotjaGi4g1v0209200.1
LjG1.1_chr4	PGSB	mRNA	48602059	48605978	.	-	.	ID=LotjaGi4g1v0209200.2;Parent=LotjaGi4g1v0209200
LjG1.1_chr4	PGSB	three_prime_UTR	48602059	48602335	.	-	.	ID=LotjaGi4g1v0209200.2.three_prime_UTR.1;Parent=LotjaGi4g1v0209200.2
LjG1.1_chr4	PGSB	exon	48602059	48602407	.	-	.	ID=LotjaGi4g1v0209200.2.exon.1;Parent=LotjaGi4g1v0209200.2
LjG1.1_chr4	PGSB	CDS	48602336	48602407	.	-	0	ID=LotjaGi4g1v0209200.2.CDS.1;Parent=LotjaGi4g1v0209200.2
LjG1.1_chr4	PGSB	exon	48602534	48602608	.	-	.	ID=LotjaGi4g1v0209200.2.exon.2;Parent=LotjaGi4g1v0209200.2
LjG1.1_chr4	PGSB	CDS	48602534	48602608	.	-	0	ID=LotjaGi4g1v0209200.2.CDS.2;Parent=LotjaGi4g1v0209200.2
LjG1.1_chr4	PGSB	exon	48603385	48603460	.	-	.	ID=LotjaGi4g1v0209200.2.exon.3;Parent=LotjaGi4g1v0209200.2
LjG1.1_chr4	PGSB	CDS	48603385	48603460	.	-	1	ID=LotjaGi4g1v0209200.2.CDS.3;Parent=LotjaGi4g1v0209200.2
LjG1.1_chr4	PGSB	exon	48603607	48603658	.	-	.	ID=LotjaGi4g1v0209200.2.exon.4;Parent=LotjaGi4g1v0209200.2
LjG1.1_chr4	PGSB	CDS	48603607	48603658	.	-	2	ID=LotjaGi4g1v0209200.2.CDS.4;Parent=LotjaGi4g1v0209200.2
LjG1.1_chr4	PGSB	exon	48604795	48604924	.	-	.	ID=LotjaGi4g1v0209200.2.exon.5;Parent=LotjaGi4g1v0209200.2
LjG1.1_chr4	PGSB	CDS	48604795	48604924	.	-	0	ID=LotjaGi4g1v0209200.2.CDS.5;Parent=LotjaGi4g1v0209200.2
LjG1.1_chr4	PGSB	exon	48605315	48605470	.	-	.	ID=LotjaGi4g1v0209200.2.exon.6;Parent=LotjaGi4g1v0209200.2
LjG1.1_chr4	PGSB	CDS	48605315	48605470	.	-	0	ID=LotjaGi4g1v0209200.2.CDS.6;Parent=LotjaGi4g1v0209200.2
LjG1.1_chr4	PGSB	CDS	48605622	48605726	.	-	0	ID=LotjaGi4g1v0209200.2.CDS.7;Parent=LotjaGi4g1v0209200.2
LjG1.1_chr4	PGSB	exon	48605622	48605978	.	-	.	ID=LotjaGi4g1v0209200.2.exon.7;Parent=LotjaGi4g1v0209200.2
LjG1.1_chr4	PGSB	five_prime_UTR	48605727	48605978	.	-	.	ID=LotjaGi4g1v0209200.2.five_prime_UTR.2;Parent=LotjaGi4g1v0209200.2
LjG1.1_chr4	PGSB	mRNA	48602083	48605883	.	-	.	ID=LotjaGi4g1v0209200.3;Parent=LotjaGi4g1v0209200
LjG1.1_chr4	PGSB	three_prime_UTR	48602083	48602335	.	-	.	ID=LotjaGi4g1v0209200.3.three_prime_UTR.1;Parent=LotjaGi4g1v0209200.3
LjG1.1_chr4	PGSB	exon	48602083	48602407	.	-	.	ID=LotjaGi4g1v0209200.3.exon.1;Parent=LotjaGi4g1v0209200.3
LjG1.1_chr4	PGSB	CDS	48602336	48602407	.	-	0	ID=LotjaGi4g1v0209200.3.CDS.1;Parent=LotjaGi4g1v0209200.3
LjG1.1_chr4	PGSB	exon	48602534	48602608	.	-	.	ID=LotjaGi4g1v0209200.3.exon.2;Parent=LotjaGi4g1v0209200.3
LjG1.1_chr4	PGSB	CDS	48602534	48602608	.	-	0	ID=LotjaGi4g1v0209200.3.CDS.2;Parent=LotjaGi4g1v0209200.3
LjG1.1_chr4	PGSB	exon	48603385	48603460	.	-	.	ID=LotjaGi4g1v0209200.3.exon.3;Parent=LotjaGi4g1v0209200.3
LjG1.1_chr4	PGSB	CDS	48603385	48603460	.	-	1	ID=LotjaGi4g1v0209200.3.CDS.3;Parent=LotjaGi4g1v0209200.3
LjG1.1_chr4	PGSB	exon	48603607	48603655	.	-	.	ID=LotjaGi4g1v0209200.3.exon.4;Parent=LotjaGi4g1v0209200.3
LjG1.1_chr4	PGSB	CDS	48603607	48603655	.	-	2	ID=LotjaGi4g1v0209200.3.CDS.4;Parent=LotjaGi4g1v0209200.3
LjG1.1_chr4	PGSB	exon	48604795	48604924	.	-	.	ID=LotjaGi4g1v0209200.3.exon.5;Parent=LotjaGi4g1v0209200.3
LjG1.1_chr4	PGSB	CDS	48604795	48604924	.	-	0	ID=LotjaGi4g1v0209200.3.CDS.5;Parent=LotjaGi4g1v0209200.3
LjG1.1_chr4	PGSB	exon	48605315	48605470	.	-	.	ID=LotjaGi4g1v0209200.3.exon.6;Parent=LotjaGi4g1v0209200.3
LjG1.1_chr4	PGSB	CDS	48605315	48605470	.	-	0	ID=LotjaGi4g1v0209200.3.CDS.6;Parent=LotjaGi4g1v0209200.3
LjG1.1_chr4	PGSB	CDS	48605622	48605726	.	-	0	ID=LotjaGi4g1v0209200.3.CDS.7;Parent=LotjaGi4g1v0209200.3
LjG1.1_chr4	PGSB	exon	48605622	48605883	.	-	.	ID=LotjaGi4g1v0209200.3.exon.7;Parent=LotjaGi4g1v0209200.3
LjG1.1_chr4	PGSB	five_prime_UTR	48605727	48605883	.	-	.	ID=LotjaGi4g1v0209200.3.five_prime_UTR.2;Parent=LotjaGi4g1v0209200.3
###
LjG1.1_chr4	PGSB	gene	48664218	48666703	.	-	.	ID=LotjaGi4g1v0209300_LC
LjG1.1_chr4	PGSB	mRNA	48664218	48666703	.	-	.	ID=LotjaGi4g1v0209300_LC.1;Parent=LotjaGi4g1v0209300_LC
LjG1.1_chr4	PGSB	three_prime_UTR	48664218	48665871	.	-	.	ID=LotjaGi4g1v0209300_LC.1.three_prime_UTR.1;Parent=LotjaGi4g1v0209300_LC.1
LjG1.1_chr4	PGSB	exon	48664218	48666703	.	-	.	ID=LotjaGi4g1v0209300_LC.1.exon.1;Parent=LotjaGi4g1v0209300_LC.1
LjG1.1_chr4	PGSB	CDS	48665872	48666357	.	-	0	ID=LotjaGi4g1v0209300_LC.1.CDS.1;Parent=LotjaGi4g1v0209300_LC.1
LjG1.1_chr4	PGSB	five_prime_UTR	48666358	48666703	.	-	.	ID=LotjaGi4g1v0209300_LC.1.five_prime_UTR.2;Parent=LotjaGi4g1v0209300_LC.1
###
LjG1.1_chr4	PGSB	gene	48667560	48671670	.	-	.	ID=LotjaGi4g1v0209400_LC
LjG1.1_chr4	PGSB	mRNA	48667560	48671670	.	-	.	ID=LotjaGi4g1v0209400_LC.1;Parent=LotjaGi4g1v0209400_LC
LjG1.1_chr4	PGSB	three_prime_UTR	48667560	48667560	.	-	.	ID=LotjaGi4g1v0209400_LC.1.three_prime_UTR.1;Parent=LotjaGi4g1v0209400_LC.1
LjG1.1_chr4	PGSB	exon	48667560	48667838	.	-	.	ID=LotjaGi4g1v0209400_LC.1.exon.1;Parent=LotjaGi4g1v0209400_LC.1
LjG1.1_chr4	PGSB	CDS	48667561	48667838	.	-	2	ID=LotjaGi4g1v0209400_LC.1.CDS.1;Parent=LotjaGi4g1v0209400_LC.1
LjG1.1_chr4	PGSB	CDS	48669094	48669253	.	-	0	ID=LotjaGi4g1v0209400_LC.1.CDS.2;Parent=LotjaGi4g1v0209400_LC.1
LjG1.1_chr4	PGSB	exon	48669094	48669281	.	-	.	ID=LotjaGi4g1v0209400_LC.1.exon.2;Parent=LotjaGi4g1v0209400_LC.1
LjG1.1_chr4	PGSB	five_prime_UTR	48669254	48669281	.	-	.	ID=LotjaGi4g1v0209400_LC.1.five_prime_UTR.2;Parent=LotjaGi4g1v0209400_LC.1
LjG1.1_chr4	PGSB	exon	48670956	48671670	.	-	.	ID=LotjaGi4g1v0209400_LC.1.exon.3;Parent=LotjaGi4g1v0209400_LC.1
LjG1.1_chr4	PGSB	five_prime_UTR	48670956	48671670	.	-	.	ID=LotjaGi4g1v0209400_LC.1.five_prime_UTR.3;Parent=LotjaGi4g1v0209400_LC.1
###
LjG1.1_chr4	PGSB	gene	48681384	48684579	.	+	.	ID=LotjaGi4g1v0209500_LC
LjG1.1_chr4	PGSB	mRNA	48681384	48684579	.	+	.	ID=LotjaGi4g1v0209500_LC.1;Parent=LotjaGi4g1v0209500_LC
LjG1.1_chr4	PGSB	five_prime_UTR	48681384	48681752	.	+	.	ID=LotjaGi4g1v0209500_LC.1.five_prime_UTR.1;Parent=LotjaGi4g1v0209500_LC.1
LjG1.1_chr4	PGSB	exon	48681384	48681964	.	+	.	ID=LotjaGi4g1v0209500_LC.1.exon.1;Parent=LotjaGi4g1v0209500_LC.1
LjG1.1_chr4	PGSB	CDS	48681753	48681964	.	+	0	ID=LotjaGi4g1v0209500_LC.1.CDS.1;Parent=LotjaGi4g1v0209500_LC.1
LjG1.1_chr4	PGSB	exon	48682133	48682224	.	+	.	ID=LotjaGi4g1v0209500_LC.1.exon.2;Parent=LotjaGi4g1v0209500_LC.1
LjG1.1_chr4	PGSB	CDS	48682133	48682224	.	+	1	ID=LotjaGi4g1v0209500_LC.1.CDS.2;Parent=LotjaGi4g1v0209500_LC.1
LjG1.1_chr4	PGSB	CDS	48682489	48682514	.	+	2	ID=LotjaGi4g1v0209500_LC.1.CDS.3;Parent=LotjaGi4g1v0209500_LC.1
LjG1.1_chr4	PGSB	exon	48682489	48682756	.	+	.	ID=LotjaGi4g1v0209500_LC.1.exon.3;Parent=LotjaGi4g1v0209500_LC.1
LjG1.1_chr4	PGSB	three_prime_UTR	48682515	48682756	.	+	.	ID=LotjaGi4g1v0209500_LC.1.three_prime_UTR.2;Parent=LotjaGi4g1v0209500_LC.1
LjG1.1_chr4	PGSB	exon	48682910	48683006	.	+	.	ID=LotjaGi4g1v0209500_LC.1.exon.4;Parent=LotjaGi4g1v0209500_LC.1
LjG1.1_chr4	PGSB	three_prime_UTR	48682910	48683006	.	+	.	ID=LotjaGi4g1v0209500_LC.1.three_prime_UTR.3;Parent=LotjaGi4g1v0209500_LC.1
LjG1.1_chr4	PGSB	exon	48683177	48683334	.	+	.	ID=LotjaGi4g1v0209500_LC.1.exon.5;Parent=LotjaGi4g1v0209500_LC.1
LjG1.1_chr4	PGSB	three_prime_UTR	48683177	48683334	.	+	.	ID=LotjaGi4g1v0209500_LC.1.three_prime_UTR.4;Parent=LotjaGi4g1v0209500_LC.1
LjG1.1_chr4	PGSB	exon	48683462	48684579	.	+	.	ID=LotjaGi4g1v0209500_LC.1.exon.6;Parent=LotjaGi4g1v0209500_LC.1
LjG1.1_chr4	PGSB	three_prime_UTR	48683462	48684579	.	+	.	ID=LotjaGi4g1v0209500_LC.1.three_prime_UTR.5;Parent=LotjaGi4g1v0209500_LC.1
LjG1.1_chr4	PGSB	mRNA	48681384	48684579	.	+	.	ID=LotjaGi4g1v0209500_LC.2;Parent=LotjaGi4g1v0209500_LC
LjG1.1_chr4	PGSB	five_prime_UTR	48681384	48681752	.	+	.	ID=LotjaGi4g1v0209500_LC.2.five_prime_UTR.1;Parent=LotjaGi4g1v0209500_LC.2
LjG1.1_chr4	PGSB	exon	48681384	48682224	.	+	.	ID=LotjaGi4g1v0209500_LC.2.exon.1;Parent=LotjaGi4g1v0209500_LC.2
LjG1.1_chr4	PGSB	CDS	48681753	48682224	.	+	0	ID=LotjaGi4g1v0209500_LC.2.CDS.1;Parent=LotjaGi4g1v0209500_LC.2
LjG1.1_chr4	PGSB	CDS	48682385	48682419	.	+	2	ID=LotjaGi4g1v0209500_LC.2.CDS.2;Parent=LotjaGi4g1v0209500_LC.2
LjG1.1_chr4	PGSB	exon	48682385	48683006	.	+	.	ID=LotjaGi4g1v0209500_LC.2.exon.2;Parent=LotjaGi4g1v0209500_LC.2
LjG1.1_chr4	PGSB	three_prime_UTR	48682420	48683006	.	+	.	ID=LotjaGi4g1v0209500_LC.2.three_prime_UTR.2;Parent=LotjaGi4g1v0209500_LC.2
LjG1.1_chr4	PGSB	exon	48683177	48683334	.	+	.	ID=LotjaGi4g1v0209500_LC.2.exon.3;Parent=LotjaGi4g1v0209500_LC.2
LjG1.1_chr4	PGSB	three_prime_UTR	48683177	48683334	.	+	.	ID=LotjaGi4g1v0209500_LC.2.three_prime_UTR.3;Parent=LotjaGi4g1v0209500_LC.2
LjG1.1_chr4	PGSB	exon	48683462	48684579	.	+	.	ID=LotjaGi4g1v0209500_LC.2.exon.4;Parent=LotjaGi4g1v0209500_LC.2
LjG1.1_chr4	PGSB	three_prime_UTR	48683462	48684579	.	+	.	ID=LotjaGi4g1v0209500_LC.2.three_prime_UTR.4;Parent=LotjaGi4g1v0209500_LC.2
LjG1.1_chr4	PGSB	mRNA	48681384	48684579	.	+	.	ID=LotjaGi4g1v0209500_LC.3;Parent=LotjaGi4g1v0209500_LC
LjG1.1_chr4	PGSB	five_prime_UTR	48681384	48681752	.	+	.	ID=LotjaGi4g1v0209500_LC.3.five_prime_UTR.1;Parent=LotjaGi4g1v0209500_LC.3
LjG1.1_chr4	PGSB	exon	48681384	48682756	.	+	.	ID=LotjaGi4g1v0209500_LC.3.exon.1;Parent=LotjaGi4g1v0209500_LC.3
LjG1.1_chr4	PGSB	CDS	48681753	48682271	.	+	0	ID=LotjaGi4g1v0209500_LC.3.CDS.1;Parent=LotjaGi4g1v0209500_LC.3
LjG1.1_chr4	PGSB	three_prime_UTR	48682272	48682756	.	+	.	ID=LotjaGi4g1v0209500_LC.3.three_prime_UTR.2;Parent=LotjaGi4g1v0209500_LC.3
LjG1.1_chr4	PGSB	exon	48682910	48683006	.	+	.	ID=LotjaGi4g1v0209500_LC.3.exon.2;Parent=LotjaGi4g1v0209500_LC.3
LjG1.1_chr4	PGSB	three_prime_UTR	48682910	48683006	.	+	.	ID=LotjaGi4g1v0209500_LC.3.three_prime_UTR.3;Parent=LotjaGi4g1v0209500_LC.3
LjG1.1_chr4	PGSB	exon	48683177	48683334	.	+	.	ID=LotjaGi4g1v0209500_LC.3.exon.3;Parent=LotjaGi4g1v0209500_LC.3
LjG1.1_chr4	PGSB	three_prime_UTR	48683177	48683334	.	+	.	ID=LotjaGi4g1v0209500_LC.3.three_prime_UTR.4;Parent=LotjaGi4g1v0209500_LC.3
LjG1.1_chr4	PGSB	exon	48683462	48684579	.	+	.	ID=LotjaGi4g1v0209500_LC.3.exon.4;Parent=LotjaGi4g1v0209500_LC.3
LjG1.1_chr4	PGSB	three_prime_UTR	48683462	48684579	.	+	.	ID=LotjaGi4g1v0209500_LC.3.three_prime_UTR.5;Parent=LotjaGi4g1v0209500_LC.3
LjG1.1_chr4	PGSB	mRNA	48681500	48684066	.	+	.	ID=LotjaGi4g1v0209500_LC.4;Parent=LotjaGi4g1v0209500_LC
LjG1.1_chr4	PGSB	five_prime_UTR	48681500	48681752	.	+	.	ID=LotjaGi4g1v0209500_LC.4.five_prime_UTR.1;Parent=LotjaGi4g1v0209500_LC.4
LjG1.1_chr4	PGSB	exon	48681500	48682224	.	+	.	ID=LotjaGi4g1v0209500_LC.4.exon.1;Parent=LotjaGi4g1v0209500_LC.4
LjG1.1_chr4	PGSB	CDS	48681753	48682224	.	+	0	ID=LotjaGi4g1v0209500_LC.4.CDS.1;Parent=LotjaGi4g1v0209500_LC.4
LjG1.1_chr4	PGSB	CDS	48682489	48682514	.	+	2	ID=LotjaGi4g1v0209500_LC.4.CDS.2;Parent=LotjaGi4g1v0209500_LC.4
LjG1.1_chr4	PGSB	exon	48682489	48682756	.	+	.	ID=LotjaGi4g1v0209500_LC.4.exon.2;Parent=LotjaGi4g1v0209500_LC.4
LjG1.1_chr4	PGSB	three_prime_UTR	48682515	48682756	.	+	.	ID=LotjaGi4g1v0209500_LC.4.three_prime_UTR.2;Parent=LotjaGi4g1v0209500_LC.4
LjG1.1_chr4	PGSB	exon	48682910	48683006	.	+	.	ID=LotjaGi4g1v0209500_LC.4.exon.3;Parent=LotjaGi4g1v0209500_LC.4
LjG1.1_chr4	PGSB	three_prime_UTR	48682910	48683006	.	+	.	ID=LotjaGi4g1v0209500_LC.4.three_prime_UTR.3;Parent=LotjaGi4g1v0209500_LC.4
LjG1.1_chr4	PGSB	exon	48683177	48683334	.	+	.	ID=LotjaGi4g1v0209500_LC.4.exon.4;Parent=LotjaGi4g1v0209500_LC.4
LjG1.1_chr4	PGSB	three_prime_UTR	48683177	48683334	.	+	.	ID=LotjaGi4g1v0209500_LC.4.three_prime_UTR.4;Parent=LotjaGi4g1v0209500_LC.4
LjG1.1_chr4	PGSB	exon	48683462	48684066	.	+	.	ID=LotjaGi4g1v0209500_LC.4.exon.5;Parent=LotjaGi4g1v0209500_LC.4
LjG1.1_chr4	PGSB	three_prime_UTR	48683462	48684066	.	+	.	ID=LotjaGi4g1v0209500_LC.4.three_prime_UTR.5;Parent=LotjaGi4g1v0209500_LC.4
LjG1.1_chr4	PGSB	mRNA	48681501	48683890	.	+	.	ID=LotjaGi4g1v0209500_LC.5;Parent=LotjaGi4g1v0209500_LC
LjG1.1_chr4	PGSB	five_prime_UTR	48681501	48681752	.	+	.	ID=LotjaGi4g1v0209500_LC.5.five_prime_UTR.1;Parent=LotjaGi4g1v0209500_LC.5
LjG1.1_chr4	PGSB	exon	48681501	48681964	.	+	.	ID=LotjaGi4g1v0209500_LC.5.exon.1;Parent=LotjaGi4g1v0209500_LC.5
LjG1.1_chr4	PGSB	CDS	48681753	48681964	.	+	0	ID=LotjaGi4g1v0209500_LC.5.CDS.1;Parent=LotjaGi4g1v0209500_LC.5
LjG1.1_chr4	PGSB	CDS	48682133	48682271	.	+	1	ID=LotjaGi4g1v0209500_LC.5.CDS.2;Parent=LotjaGi4g1v0209500_LC.5
LjG1.1_chr4	PGSB	exon	48682133	48682756	.	+	.	ID=LotjaGi4g1v0209500_LC.5.exon.2;Parent=LotjaGi4g1v0209500_LC.5
LjG1.1_chr4	PGSB	three_prime_UTR	48682272	48682756	.	+	.	ID=LotjaGi4g1v0209500_LC.5.three_prime_UTR.2;Parent=LotjaGi4g1v0209500_LC.5
LjG1.1_chr4	PGSB	exon	48682910	48683006	.	+	.	ID=LotjaGi4g1v0209500_LC.5.exon.3;Parent=LotjaGi4g1v0209500_LC.5
LjG1.1_chr4	PGSB	three_prime_UTR	48682910	48683006	.	+	.	ID=LotjaGi4g1v0209500_LC.5.three_prime_UTR.3;Parent=LotjaGi4g1v0209500_LC.5
LjG1.1_chr4	PGSB	exon	48683177	48683334	.	+	.	ID=LotjaGi4g1v0209500_LC.5.exon.4;Parent=LotjaGi4g1v0209500_LC.5
LjG1.1_chr4	PGSB	three_prime_UTR	48683177	48683334	.	+	.	ID=LotjaGi4g1v0209500_LC.5.three_prime_UTR.4;Parent=LotjaGi4g1v0209500_LC.5
LjG1.1_chr4	PGSB	exon	48683462	48683890	.	+	.	ID=LotjaGi4g1v0209500_LC.5.exon.5;Parent=LotjaGi4g1v0209500_LC.5
LjG1.1_chr4	PGSB	three_prime_UTR	48683462	48683890	.	+	.	ID=LotjaGi4g1v0209500_LC.5.three_prime_UTR.5;Parent=LotjaGi4g1v0209500_LC.5
LjG1.1_chr4	PGSB	mRNA	48681501	48683890	.	+	.	ID=LotjaGi4g1v0209500_LC.6;Parent=LotjaGi4g1v0209500_LC
LjG1.1_chr4	PGSB	five_prime_UTR	48681501	48681752	.	+	.	ID=LotjaGi4g1v0209500_LC.6.five_prime_UTR.1;Parent=LotjaGi4g1v0209500_LC.6
LjG1.1_chr4	PGSB	exon	48681501	48682224	.	+	.	ID=LotjaGi4g1v0209500_LC.6.exon.1;Parent=LotjaGi4g1v0209500_LC.6
LjG1.1_chr4	PGSB	CDS	48681753	48682224	.	+	0	ID=LotjaGi4g1v0209500_LC.6.CDS.1;Parent=LotjaGi4g1v0209500_LC.6
LjG1.1_chr4	PGSB	CDS	48682385	48682419	.	+	2	ID=LotjaGi4g1v0209500_LC.6.CDS.2;Parent=LotjaGi4g1v0209500_LC.6
LjG1.1_chr4	PGSB	exon	48682385	48682756	.	+	.	ID=LotjaGi4g1v0209500_LC.6.exon.2;Parent=LotjaGi4g1v0209500_LC.6
LjG1.1_chr4	PGSB	three_prime_UTR	48682420	48682756	.	+	.	ID=LotjaGi4g1v0209500_LC.6.three_prime_UTR.2;Parent=LotjaGi4g1v0209500_LC.6
LjG1.1_chr4	PGSB	exon	48682910	48683006	.	+	.	ID=LotjaGi4g1v0209500_LC.6.exon.3;Parent=LotjaGi4g1v0209500_LC.6
LjG1.1_chr4	PGSB	three_prime_UTR	48682910	48683006	.	+	.	ID=LotjaGi4g1v0209500_LC.6.three_prime_UTR.3;Parent=LotjaGi4g1v0209500_LC.6
LjG1.1_chr4	PGSB	exon	48683177	48683334	.	+	.	ID=LotjaGi4g1v0209500_LC.6.exon.4;Parent=LotjaGi4g1v0209500_LC.6
LjG1.1_chr4	PGSB	three_prime_UTR	48683177	48683334	.	+	.	ID=LotjaGi4g1v0209500_LC.6.three_prime_UTR.4;Parent=LotjaGi4g1v0209500_LC.6
LjG1.1_chr4	PGSB	exon	48683462	48683890	.	+	.	ID=LotjaGi4g1v0209500_LC.6.exon.5;Parent=LotjaGi4g1v0209500_LC.6
LjG1.1_chr4	PGSB	three_prime_UTR	48683462	48683890	.	+	.	ID=LotjaGi4g1v0209500_LC.6.three_prime_UTR.5;Parent=LotjaGi4g1v0209500_LC.6
###
LjG1.1_chr4	PGSB	gene	48716047	48718534	.	-	.	ID=LotjaGi4g1v0209600_LC
LjG1.1_chr4	PGSB	mRNA	48716047	48718534	.	-	.	ID=LotjaGi4g1v0209600_LC.1;Parent=LotjaGi4g1v0209600_LC
LjG1.1_chr4	PGSB	exon	48716047	48718534	.	-	.	ID=LotjaGi4g1v0209600_LC.1.exon.1;Parent=LotjaGi4g1v0209600_LC.1
LjG1.1_chr4	PGSB	CDS	48716574	48717911	.	-	0	ID=LotjaGi4g1v0209600_LC.1.CDS.1;Parent=LotjaGi4g1v0209600_LC.1
LjG1.1_chr4	PGSB	mRNA	48716406	48717926	.	-	.	ID=LotjaGi4g1v0209600_LC.2;Parent=LotjaGi4g1v0209600_LC
LjG1.1_chr4	PGSB	exon	48716406	48717926	.	-	.	ID=LotjaGi4g1v0209600_LC.2.exon.1;Parent=LotjaGi4g1v0209600_LC.2
LjG1.1_chr4	PGSB	CDS	48716574	48717911	.	-	0	ID=LotjaGi4g1v0209600_LC.2.CDS.1;Parent=LotjaGi4g1v0209600_LC.2
###
LjG1.1_chr4	PGSB	gene	48718617	48724466	.	-	.	ID=LotjaGi4g1v0209700
LjG1.1_chr4	PGSB	mRNA	48718617	48724466	.	-	.	ID=LotjaGi4g1v0209700.1;Parent=LotjaGi4g1v0209700
LjG1.1_chr4	PGSB	three_prime_UTR	48718617	48719538	.	-	.	ID=LotjaGi4g1v0209700.1.three_prime_UTR.1;Parent=LotjaGi4g1v0209700.1
LjG1.1_chr4	PGSB	exon	48718617	48719721	.	-	.	ID=LotjaGi4g1v0209700.1.exon.1;Parent=LotjaGi4g1v0209700.1
LjG1.1_chr4	PGSB	CDS	48719539	48719721	.	-	0	ID=LotjaGi4g1v0209700.1.CDS.1;Parent=LotjaGi4g1v0209700.1
LjG1.1_chr4	PGSB	exon	48720054	48720260	.	-	.	ID=LotjaGi4g1v0209700.1.exon.2;Parent=LotjaGi4g1v0209700.1
LjG1.1_chr4	PGSB	CDS	48720054	48720260	.	-	0	ID=LotjaGi4g1v0209700.1.CDS.2;Parent=LotjaGi4g1v0209700.1
LjG1.1_chr4	PGSB	exon	48720444	48720653	.	-	.	ID=LotjaGi4g1v0209700.1.exon.3;Parent=LotjaGi4g1v0209700.1
LjG1.1_chr4	PGSB	CDS	48720444	48720653	.	-	0	ID=LotjaGi4g1v0209700.1.CDS.3;Parent=LotjaGi4g1v0209700.1
LjG1.1_chr4	PGSB	exon	48720768	48720816	.	-	.	ID=LotjaGi4g1v0209700.1.exon.4;Parent=LotjaGi4g1v0209700.1
LjG1.1_chr4	PGSB	CDS	48720768	48720816	.	-	1	ID=LotjaGi4g1v0209700.1.CDS.4;Parent=LotjaGi4g1v0209700.1
LjG1.1_chr4	PGSB	exon	48720891	48721090	.	-	.	ID=LotjaGi4g1v0209700.1.exon.5;Parent=LotjaGi4g1v0209700.1
LjG1.1_chr4	PGSB	CDS	48720891	48721090	.	-	0	ID=LotjaGi4g1v0209700.1.CDS.5;Parent=LotjaGi4g1v0209700.1
LjG1.1_chr4	PGSB	exon	48721201	48721286	.	-	.	ID=LotjaGi4g1v0209700.1.exon.6;Parent=LotjaGi4g1v0209700.1
LjG1.1_chr4	PGSB	CDS	48721201	48721286	.	-	2	ID=LotjaGi4g1v0209700.1.CDS.6;Parent=LotjaGi4g1v0209700.1
LjG1.1_chr4	PGSB	exon	48721713	48721869	.	-	.	ID=LotjaGi4g1v0209700.1.exon.7;Parent=LotjaGi4g1v0209700.1
LjG1.1_chr4	PGSB	CDS	48721713	48721869	.	-	0	ID=LotjaGi4g1v0209700.1.CDS.7;Parent=LotjaGi4g1v0209700.1
LjG1.1_chr4	PGSB	exon	48723142	48723306	.	-	.	ID=LotjaGi4g1v0209700.1.exon.8;Parent=LotjaGi4g1v0209700.1
LjG1.1_chr4	PGSB	CDS	48723142	48723306	.	-	0	ID=LotjaGi4g1v0209700.1.CDS.8;Parent=LotjaGi4g1v0209700.1
LjG1.1_chr4	PGSB	CDS	48723801	48724031	.	-	0	ID=LotjaGi4g1v0209700.1.CDS.9;Parent=LotjaGi4g1v0209700.1
LjG1.1_chr4	PGSB	exon	48723801	48724466	.	-	.	ID=LotjaGi4g1v0209700.1.exon.9;Parent=LotjaGi4g1v0209700.1
LjG1.1_chr4	PGSB	five_prime_UTR	48724032	48724466	.	-	.	ID=LotjaGi4g1v0209700.1.five_prime_UTR.2;Parent=LotjaGi4g1v0209700.1
###
LjG1.1_chr4	PGSB	gene	48726443	48727593	.	-	.	ID=LotjaGi4g1v0209800_LC
LjG1.1_chr4	PGSB	mRNA	48726443	48727593	.	-	.	ID=LotjaGi4g1v0209800_LC.1;Parent=LotjaGi4g1v0209800_LC
LjG1.1_chr4	PGSB	three_prime_UTR	48726443	48726635	.	-	.	ID=LotjaGi4g1v0209800_LC.1.three_prime_UTR.1;Parent=LotjaGi4g1v0209800_LC.1
LjG1.1_chr4	PGSB	exon	48726443	48727593	.	-	.	ID=LotjaGi4g1v0209800_LC.1.exon.1;Parent=LotjaGi4g1v0209800_LC.1
LjG1.1_chr4	PGSB	CDS	48726636	48727100	.	-	0	ID=LotjaGi4g1v0209800_LC.1.CDS.1;Parent=LotjaGi4g1v0209800_LC.1
LjG1.1_chr4	PGSB	five_prime_UTR	48727101	48727593	.	-	.	ID=LotjaGi4g1v0209800_LC.1.five_prime_UTR.2;Parent=LotjaGi4g1v0209800_LC.1
###
LjG1.1_chr4	PGSB	gene	48730360	48736399	.	-	.	ID=LotjaGi4g1v0209900
LjG1.1_chr4	PGSB	mRNA	48730360	48736399	.	-	.	ID=LotjaGi4g1v0209900.1;Parent=LotjaGi4g1v0209900
LjG1.1_chr4	PGSB	three_prime_UTR	48730360	48732251	.	-	.	ID=LotjaGi4g1v0209900.1.three_prime_UTR.1;Parent=LotjaGi4g1v0209900.1
LjG1.1_chr4	PGSB	exon	48730360	48732419	.	-	.	ID=LotjaGi4g1v0209900.1.exon.1;Parent=LotjaGi4g1v0209900.1
LjG1.1_chr4	PGSB	CDS	48732252	48732419	.	-	0	ID=LotjaGi4g1v0209900.1.CDS.1;Parent=LotjaGi4g1v0209900.1
LjG1.1_chr4	PGSB	exon	48733070	48733582	.	-	.	ID=LotjaGi4g1v0209900.1.exon.2;Parent=LotjaGi4g1v0209900.1
LjG1.1_chr4	PGSB	CDS	48733070	48733582	.	-	0	ID=LotjaGi4g1v0209900.1.CDS.2;Parent=LotjaGi4g1v0209900.1
LjG1.1_chr4	PGSB	exon	48733990	48735404	.	-	.	ID=LotjaGi4g1v0209900.1.exon.3;Parent=LotjaGi4g1v0209900.1
LjG1.1_chr4	PGSB	CDS	48733990	48735404	.	-	2	ID=LotjaGi4g1v0209900.1.CDS.3;Parent=LotjaGi4g1v0209900.1
LjG1.1_chr4	PGSB	CDS	48735934	48736186	.	-	0	ID=LotjaGi4g1v0209900.1.CDS.4;Parent=LotjaGi4g1v0209900.1
LjG1.1_chr4	PGSB	exon	48735934	48736399	.	-	.	ID=LotjaGi4g1v0209900.1.exon.4;Parent=LotjaGi4g1v0209900.1
LjG1.1_chr4	PGSB	five_prime_UTR	48736187	48736399	.	-	.	ID=LotjaGi4g1v0209900.1.five_prime_UTR.2;Parent=LotjaGi4g1v0209900.1
LjG1.1_chr4	PGSB	mRNA	48732252	48735402	.	-	.	ID=LotjaGi4g1v0209900.2;Parent=LotjaGi4g1v0209900
LjG1.1_chr4	PGSB	exon	48732252	48732419	.	-	.	ID=LotjaGi4g1v0209900.2.exon.1;Parent=LotjaGi4g1v0209900.2
LjG1.1_chr4	PGSB	CDS	48732252	48732419	.	-	0	ID=LotjaGi4g1v0209900.2.CDS.1;Parent=LotjaGi4g1v0209900.2
LjG1.1_chr4	PGSB	exon	48733070	48733582	.	-	.	ID=LotjaGi4g1v0209900.2.exon.2;Parent=LotjaGi4g1v0209900.2
LjG1.1_chr4	PGSB	CDS	48733070	48733582	.	-	0	ID=LotjaGi4g1v0209900.2.CDS.2;Parent=LotjaGi4g1v0209900.2
LjG1.1_chr4	PGSB	CDS	48733990	48735357	.	-	0	ID=LotjaGi4g1v0209900.2.CDS.3;Parent=LotjaGi4g1v0209900.2
LjG1.1_chr4	PGSB	exon	48733990	48735402	.	-	.	ID=LotjaGi4g1v0209900.2.exon.3;Parent=LotjaGi4g1v0209900.2
LjG1.1_chr4	PGSB	mRNA	48732252	48735687	.	-	.	ID=LotjaGi4g1v0209900.3;Parent=LotjaGi4g1v0209900
LjG1.1_chr4	PGSB	exon	48732252	48732419	.	-	.	ID=LotjaGi4g1v0209900.3.exon.1;Parent=LotjaGi4g1v0209900.3
LjG1.1_chr4	PGSB	CDS	48732252	48732419	.	-	0	ID=LotjaGi4g1v0209900.3.CDS.1;Parent=LotjaGi4g1v0209900.3
LjG1.1_chr4	PGSB	exon	48733070	48733582	.	-	.	ID=LotjaGi4g1v0209900.3.exon.2;Parent=LotjaGi4g1v0209900.3
LjG1.1_chr4	PGSB	CDS	48733070	48733582	.	-	0	ID=LotjaGi4g1v0209900.3.CDS.2;Parent=LotjaGi4g1v0209900.3
LjG1.1_chr4	PGSB	exon	48733990	48735404	.	-	.	ID=LotjaGi4g1v0209900.3.exon.3;Parent=LotjaGi4g1v0209900.3
LjG1.1_chr4	PGSB	CDS	48733990	48735404	.	-	2	ID=LotjaGi4g1v0209900.3.CDS.3;Parent=LotjaGi4g1v0209900.3
LjG1.1_chr4	PGSB	CDS	48735618	48735645	.	-	0	ID=LotjaGi4g1v0209900.3.CDS.4;Parent=LotjaGi4g1v0209900.3
LjG1.1_chr4	PGSB	exon	48735618	48735687	.	-	.	ID=LotjaGi4g1v0209900.3.exon.4;Parent=LotjaGi4g1v0209900.3
LjG1.1_chr4	PGSB	five_prime_UTR	48735646	48735687	.	-	.	ID=LotjaGi4g1v0209900.3.five_prime_UTR.1;Parent=LotjaGi4g1v0209900.3
LjG1.1_chr4	PGSB	mRNA	48732252	48735687	.	-	.	ID=LotjaGi4g1v0209900.4;Parent=LotjaGi4g1v0209900
LjG1.1_chr4	PGSB	exon	48732252	48732419	.	-	.	ID=LotjaGi4g1v0209900.4.exon.1;Parent=LotjaGi4g1v0209900.4
LjG1.1_chr4	PGSB	CDS	48732252	48732419	.	-	0	ID=LotjaGi4g1v0209900.4.CDS.1;Parent=LotjaGi4g1v0209900.4
LjG1.1_chr4	PGSB	exon	48733070	48733582	.	-	.	ID=LotjaGi4g1v0209900.4.exon.2;Parent=LotjaGi4g1v0209900.4
LjG1.1_chr4	PGSB	CDS	48733070	48733582	.	-	0	ID=LotjaGi4g1v0209900.4.CDS.2;Parent=LotjaGi4g1v0209900.4
LjG1.1_chr4	PGSB	CDS	48733990	48735357	.	-	0	ID=LotjaGi4g1v0209900.4.CDS.3;Parent=LotjaGi4g1v0209900.4
LjG1.1_chr4	PGSB	exon	48733990	48735404	.	-	.	ID=LotjaGi4g1v0209900.4.exon.3;Parent=LotjaGi4g1v0209900.4
LjG1.1_chr4	PGSB	five_prime_UTR	48735358	48735404	.	-	.	ID=LotjaGi4g1v0209900.4.five_prime_UTR.1;Parent=LotjaGi4g1v0209900.4
LjG1.1_chr4	PGSB	exon	48735678	48735687	.	-	.	ID=LotjaGi4g1v0209900.4.exon.4;Parent=LotjaGi4g1v0209900.4
LjG1.1_chr4	PGSB	five_prime_UTR	48735678	48735687	.	-	.	ID=LotjaGi4g1v0209900.4.five_prime_UTR.2;Parent=LotjaGi4g1v0209900.4
###
LjG1.1_chr4	PGSB	gene	48740759	48744318	.	-	.	ID=LotjaGi4g1v0210000
LjG1.1_chr4	PGSB	mRNA	48740759	48744318	.	-	.	ID=LotjaGi4g1v0210000.1;Parent=LotjaGi4g1v0210000
LjG1.1_chr4	PGSB	three_prime_UTR	48740759	48741180	.	-	.	ID=LotjaGi4g1v0210000.1.three_prime_UTR.1;Parent=LotjaGi4g1v0210000.1
LjG1.1_chr4	PGSB	exon	48740759	48741495	.	-	.	ID=LotjaGi4g1v0210000.1.exon.1;Parent=LotjaGi4g1v0210000.1
LjG1.1_chr4	PGSB	CDS	48741181	48741495	.	-	0	ID=LotjaGi4g1v0210000.1.CDS.1;Parent=LotjaGi4g1v0210000.1
LjG1.1_chr4	PGSB	exon	48741879	48742115	.	-	.	ID=LotjaGi4g1v0210000.1.exon.2;Parent=LotjaGi4g1v0210000.1
LjG1.1_chr4	PGSB	CDS	48741879	48742115	.	-	0	ID=LotjaGi4g1v0210000.1.CDS.2;Parent=LotjaGi4g1v0210000.1
LjG1.1_chr4	PGSB	exon	48742248	48742406	.	-	.	ID=LotjaGi4g1v0210000.1.exon.3;Parent=LotjaGi4g1v0210000.1
LjG1.1_chr4	PGSB	CDS	48742248	48742406	.	-	0	ID=LotjaGi4g1v0210000.1.CDS.3;Parent=LotjaGi4g1v0210000.1
LjG1.1_chr4	PGSB	exon	48742523	48742714	.	-	.	ID=LotjaGi4g1v0210000.1.exon.4;Parent=LotjaGi4g1v0210000.1
LjG1.1_chr4	PGSB	CDS	48742523	48742714	.	-	0	ID=LotjaGi4g1v0210000.1.CDS.4;Parent=LotjaGi4g1v0210000.1
LjG1.1_chr4	PGSB	exon	48742938	48743225	.	-	.	ID=LotjaGi4g1v0210000.1.exon.5;Parent=LotjaGi4g1v0210000.1
LjG1.1_chr4	PGSB	CDS	48742938	48743225	.	-	0	ID=LotjaGi4g1v0210000.1.CDS.5;Parent=LotjaGi4g1v0210000.1
LjG1.1_chr4	PGSB	exon	48743485	48743538	.	-	.	ID=LotjaGi4g1v0210000.1.exon.6;Parent=LotjaGi4g1v0210000.1
LjG1.1_chr4	PGSB	CDS	48743485	48743538	.	-	0	ID=LotjaGi4g1v0210000.1.CDS.6;Parent=LotjaGi4g1v0210000.1
LjG1.1_chr4	PGSB	exon	48743616	48743726	.	-	.	ID=LotjaGi4g1v0210000.1.exon.7;Parent=LotjaGi4g1v0210000.1
LjG1.1_chr4	PGSB	CDS	48743616	48743726	.	-	0	ID=LotjaGi4g1v0210000.1.CDS.7;Parent=LotjaGi4g1v0210000.1
LjG1.1_chr4	PGSB	CDS	48743875	48744216	.	-	0	ID=LotjaGi4g1v0210000.1.CDS.8;Parent=LotjaGi4g1v0210000.1
LjG1.1_chr4	PGSB	exon	48743875	48744318	.	-	.	ID=LotjaGi4g1v0210000.1.exon.8;Parent=LotjaGi4g1v0210000.1
LjG1.1_chr4	PGSB	five_prime_UTR	48744217	48744318	.	-	.	ID=LotjaGi4g1v0210000.1.five_prime_UTR.2;Parent=LotjaGi4g1v0210000.1
###
LjG1.1_chr4	PGSB	gene	48750420	48751729	.	-	.	ID=LotjaGi4g1v0210100_LC
LjG1.1_chr4	PGSB	mRNA	48750420	48751729	.	-	.	ID=LotjaGi4g1v0210100_LC.1;Parent=LotjaGi4g1v0210100_LC
LjG1.1_chr4	PGSB	three_prime_UTR	48750420	48750494	.	-	.	ID=LotjaGi4g1v0210100_LC.1.three_prime_UTR.1;Parent=LotjaGi4g1v0210100_LC.1
LjG1.1_chr4	PGSB	exon	48750420	48751729	.	-	.	ID=LotjaGi4g1v0210100_LC.1.exon.1;Parent=LotjaGi4g1v0210100_LC.1
LjG1.1_chr4	PGSB	CDS	48750495	48750854	.	-	0	ID=LotjaGi4g1v0210100_LC.1.CDS.1;Parent=LotjaGi4g1v0210100_LC.1
LjG1.1_chr4	PGSB	five_prime_UTR	48750855	48751729	.	-	.	ID=LotjaGi4g1v0210100_LC.1.five_prime_UTR.2;Parent=LotjaGi4g1v0210100_LC.1
###
LjG1.1_chr4	PGSB	gene	48775550	48777278	.	-	.	ID=LotjaGi4g1v0210200
LjG1.1_chr4	PGSB	mRNA	48775550	48777278	.	-	.	ID=LotjaGi4g1v0210200.1;Parent=LotjaGi4g1v0210200
LjG1.1_chr4	PGSB	three_prime_UTR	48775550	48776384	.	-	.	ID=LotjaGi4g1v0210200.1.three_prime_UTR.1;Parent=LotjaGi4g1v0210200.1
LjG1.1_chr4	PGSB	exon	48775550	48777278	.	-	.	ID=LotjaGi4g1v0210200.1.exon.1;Parent=LotjaGi4g1v0210200.1
LjG1.1_chr4	PGSB	CDS	48776385	48776984	.	-	0	ID=LotjaGi4g1v0210200.1.CDS.1;Parent=LotjaGi4g1v0210200.1
LjG1.1_chr4	PGSB	five_prime_UTR	48776985	48777278	.	-	.	ID=LotjaGi4g1v0210200.1.five_prime_UTR.2;Parent=LotjaGi4g1v0210200.1
###
LjG1.1_chr4	PGSB	gene	48883844	48885736	.	+	.	ID=LotjaGi4g1v0210300
LjG1.1_chr4	PGSB	mRNA	48883844	48885736	.	+	.	ID=LotjaGi4g1v0210300.1;Parent=LotjaGi4g1v0210300
LjG1.1_chr4	PGSB	exon	48883844	48884211	.	+	.	ID=LotjaGi4g1v0210300.1.exon.1;Parent=LotjaGi4g1v0210300.1
LjG1.1_chr4	PGSB	five_prime_UTR	48883844	48884211	.	+	.	ID=LotjaGi4g1v0210300.1.five_prime_UTR.1;Parent=LotjaGi4g1v0210300.1
LjG1.1_chr4	PGSB	five_prime_UTR	48884270	48884555	.	+	.	ID=LotjaGi4g1v0210300.1.five_prime_UTR.2;Parent=LotjaGi4g1v0210300.1
LjG1.1_chr4	PGSB	exon	48884270	48885243	.	+	.	ID=LotjaGi4g1v0210300.1.exon.2;Parent=LotjaGi4g1v0210300.1
LjG1.1_chr4	PGSB	CDS	48884556	48885243	.	+	0	ID=LotjaGi4g1v0210300.1.CDS.1;Parent=LotjaGi4g1v0210300.1
LjG1.1_chr4	PGSB	CDS	48885390	48885634	.	+	2	ID=LotjaGi4g1v0210300.1.CDS.2;Parent=LotjaGi4g1v0210300.1
LjG1.1_chr4	PGSB	exon	48885390	48885736	.	+	.	ID=LotjaGi4g1v0210300.1.exon.3;Parent=LotjaGi4g1v0210300.1
LjG1.1_chr4	PGSB	three_prime_UTR	48885635	48885736	.	+	.	ID=LotjaGi4g1v0210300.1.three_prime_UTR.3;Parent=LotjaGi4g1v0210300.1
LjG1.1_chr4	PGSB	mRNA	48884392	48885702	.	+	.	ID=LotjaGi4g1v0210300.2;Parent=LotjaGi4g1v0210300
LjG1.1_chr4	PGSB	exon	48884392	48885243	.	+	.	ID=LotjaGi4g1v0210300.2.exon.1;Parent=LotjaGi4g1v0210300.2
LjG1.1_chr4	PGSB	CDS	48884556	48885243	.	+	0	ID=LotjaGi4g1v0210300.2.CDS.1;Parent=LotjaGi4g1v0210300.2
LjG1.1_chr4	PGSB	CDS	48885390	48885634	.	+	2	ID=LotjaGi4g1v0210300.2.CDS.2;Parent=LotjaGi4g1v0210300.2
LjG1.1_chr4	PGSB	exon	48885390	48885702	.	+	.	ID=LotjaGi4g1v0210300.2.exon.2;Parent=LotjaGi4g1v0210300.2
###
LjG1.1_chr4	PGSB	gene	49054705	49058529	.	+	.	ID=LotjaGi4g1v0210400
LjG1.1_chr4	PGSB	mRNA	49054705	49058529	.	+	.	ID=LotjaGi4g1v0210400.1;Parent=LotjaGi4g1v0210400
LjG1.1_chr4	PGSB	five_prime_UTR	49054705	49054971	.	+	.	ID=LotjaGi4g1v0210400.1.five_prime_UTR.1;Parent=LotjaGi4g1v0210400.1
LjG1.1_chr4	PGSB	exon	49054705	49055299	.	+	.	ID=LotjaGi4g1v0210400.1.exon.1;Parent=LotjaGi4g1v0210400.1
LjG1.1_chr4	PGSB	CDS	49054972	49055299	.	+	0	ID=LotjaGi4g1v0210400.1.CDS.1;Parent=LotjaGi4g1v0210400.1
LjG1.1_chr4	PGSB	exon	49055843	49055878	.	+	.	ID=LotjaGi4g1v0210400.1.exon.2;Parent=LotjaGi4g1v0210400.1
LjG1.1_chr4	PGSB	CDS	49055843	49055878	.	+	2	ID=LotjaGi4g1v0210400.1.CDS.2;Parent=LotjaGi4g1v0210400.1
LjG1.1_chr4	PGSB	CDS	49057297	49057394	.	+	2	ID=LotjaGi4g1v0210400.1.CDS.3;Parent=LotjaGi4g1v0210400.1
LjG1.1_chr4	PGSB	exon	49057297	49058529	.	+	.	ID=LotjaGi4g1v0210400.1.exon.3;Parent=LotjaGi4g1v0210400.1
LjG1.1_chr4	PGSB	three_prime_UTR	49057395	49058529	.	+	.	ID=LotjaGi4g1v0210400.1.three_prime_UTR.2;Parent=LotjaGi4g1v0210400.1
###
LjG1.1_chr4	PGSB	gene	49081178	49087862	.	+	.	ID=LotjaGi4g1v0210500
LjG1.1_chr4	PGSB	mRNA	49081178	49087862	.	+	.	ID=LotjaGi4g1v0210500.1;Parent=LotjaGi4g1v0210500
LjG1.1_chr4	PGSB	five_prime_UTR	49081178	49081314	.	+	.	ID=LotjaGi4g1v0210500.1.five_prime_UTR.1;Parent=LotjaGi4g1v0210500.1
LjG1.1_chr4	PGSB	exon	49081178	49081545	.	+	.	ID=LotjaGi4g1v0210500.1.exon.1;Parent=LotjaGi4g1v0210500.1
LjG1.1_chr4	PGSB	CDS	49081315	49081545	.	+	0	ID=LotjaGi4g1v0210500.1.CDS.1;Parent=LotjaGi4g1v0210500.1
LjG1.1_chr4	PGSB	exon	49081636	49081662	.	+	.	ID=LotjaGi4g1v0210500.1.exon.2;Parent=LotjaGi4g1v0210500.1
LjG1.1_chr4	PGSB	CDS	49081636	49081662	.	+	0	ID=LotjaGi4g1v0210500.1.CDS.2;Parent=LotjaGi4g1v0210500.1
LjG1.1_chr4	PGSB	exon	49081881	49081953	.	+	.	ID=LotjaGi4g1v0210500.1.exon.3;Parent=LotjaGi4g1v0210500.1
LjG1.1_chr4	PGSB	CDS	49081881	49081953	.	+	0	ID=LotjaGi4g1v0210500.1.CDS.3;Parent=LotjaGi4g1v0210500.1
LjG1.1_chr4	PGSB	exon	49082273	49082407	.	+	.	ID=LotjaGi4g1v0210500.1.exon.4;Parent=LotjaGi4g1v0210500.1
LjG1.1_chr4	PGSB	CDS	49082273	49082407	.	+	2	ID=LotjaGi4g1v0210500.1.CDS.4;Parent=LotjaGi4g1v0210500.1
LjG1.1_chr4	PGSB	exon	49085602	49085825	.	+	.	ID=LotjaGi4g1v0210500.1.exon.5;Parent=LotjaGi4g1v0210500.1
LjG1.1_chr4	PGSB	CDS	49085602	49085825	.	+	2	ID=LotjaGi4g1v0210500.1.CDS.5;Parent=LotjaGi4g1v0210500.1
LjG1.1_chr4	PGSB	CDS	49086663	49086926	.	+	0	ID=LotjaGi4g1v0210500.1.CDS.6;Parent=LotjaGi4g1v0210500.1
LjG1.1_chr4	PGSB	exon	49086663	49087862	.	+	.	ID=LotjaGi4g1v0210500.1.exon.6;Parent=LotjaGi4g1v0210500.1
LjG1.1_chr4	PGSB	three_prime_UTR	49086927	49087862	.	+	.	ID=LotjaGi4g1v0210500.1.three_prime_UTR.2;Parent=LotjaGi4g1v0210500.1
###
LjG1.1_chr4	PGSB	gene	49110923	49114645	.	-	.	ID=LotjaGi4g1v0210600
LjG1.1_chr4	PGSB	mRNA	49110923	49114645	.	-	.	ID=LotjaGi4g1v0210600.1;Parent=LotjaGi4g1v0210600
LjG1.1_chr4	PGSB	three_prime_UTR	49110923	49111515	.	-	.	ID=LotjaGi4g1v0210600.1.three_prime_UTR.1;Parent=LotjaGi4g1v0210600.1
LjG1.1_chr4	PGSB	exon	49110923	49111752	.	-	.	ID=LotjaGi4g1v0210600.1.exon.1;Parent=LotjaGi4g1v0210600.1
LjG1.1_chr4	PGSB	CDS	49111516	49111752	.	-	0	ID=LotjaGi4g1v0210600.1.CDS.1;Parent=LotjaGi4g1v0210600.1
LjG1.1_chr4	PGSB	exon	49111868	49111966	.	-	.	ID=LotjaGi4g1v0210600.1.exon.2;Parent=LotjaGi4g1v0210600.1
LjG1.1_chr4	PGSB	CDS	49111868	49111966	.	-	0	ID=LotjaGi4g1v0210600.1.CDS.2;Parent=LotjaGi4g1v0210600.1
LjG1.1_chr4	PGSB	exon	49112131	49112223	.	-	.	ID=LotjaGi4g1v0210600.1.exon.3;Parent=LotjaGi4g1v0210600.1
LjG1.1_chr4	PGSB	CDS	49112131	49112223	.	-	0	ID=LotjaGi4g1v0210600.1.CDS.3;Parent=LotjaGi4g1v0210600.1
LjG1.1_chr4	PGSB	exon	49112317	49112409	.	-	.	ID=LotjaGi4g1v0210600.1.exon.4;Parent=LotjaGi4g1v0210600.1
LjG1.1_chr4	PGSB	CDS	49112317	49112409	.	-	0	ID=LotjaGi4g1v0210600.1.CDS.4;Parent=LotjaGi4g1v0210600.1
LjG1.1_chr4	PGSB	exon	49112922	49112999	.	-	.	ID=LotjaGi4g1v0210600.1.exon.5;Parent=LotjaGi4g1v0210600.1
LjG1.1_chr4	PGSB	CDS	49112922	49112999	.	-	0	ID=LotjaGi4g1v0210600.1.CDS.5;Parent=LotjaGi4g1v0210600.1
LjG1.1_chr4	PGSB	exon	49114017	49114122	.	-	.	ID=LotjaGi4g1v0210600.1.exon.6;Parent=LotjaGi4g1v0210600.1
LjG1.1_chr4	PGSB	CDS	49114017	49114122	.	-	1	ID=LotjaGi4g1v0210600.1.CDS.6;Parent=LotjaGi4g1v0210600.1
LjG1.1_chr4	PGSB	CDS	49114364	49114569	.	-	0	ID=LotjaGi4g1v0210600.1.CDS.7;Parent=LotjaGi4g1v0210600.1
LjG1.1_chr4	PGSB	exon	49114364	49114645	.	-	.	ID=LotjaGi4g1v0210600.1.exon.7;Parent=LotjaGi4g1v0210600.1
LjG1.1_chr4	PGSB	five_prime_UTR	49114570	49114645	.	-	.	ID=LotjaGi4g1v0210600.1.five_prime_UTR.2;Parent=LotjaGi4g1v0210600.1
###
LjG1.1_chr4	PGSB	gene	49141512	49144429	.	+	.	ID=LotjaGi4g1v0210700
LjG1.1_chr4	PGSB	mRNA	49141512	49144429	.	+	.	ID=LotjaGi4g1v0210700.1;Parent=LotjaGi4g1v0210700
LjG1.1_chr4	PGSB	five_prime_UTR	49141512	49141797	.	+	.	ID=LotjaGi4g1v0210700.1.five_prime_UTR.1;Parent=LotjaGi4g1v0210700.1
LjG1.1_chr4	PGSB	exon	49141512	49144429	.	+	.	ID=LotjaGi4g1v0210700.1.exon.1;Parent=LotjaGi4g1v0210700.1
LjG1.1_chr4	PGSB	CDS	49141798	49142859	.	+	0	ID=LotjaGi4g1v0210700.1.CDS.1;Parent=LotjaGi4g1v0210700.1
LjG1.1_chr4	PGSB	three_prime_UTR	49142860	49144429	.	+	.	ID=LotjaGi4g1v0210700.1.three_prime_UTR.2;Parent=LotjaGi4g1v0210700.1
###
LjG1.1_chr4	PGSB	gene	49188069	49192359	.	+	.	ID=LotjaGi4g1v0210800_LC
LjG1.1_chr4	PGSB	mRNA	49188069	49192359	.	+	.	ID=LotjaGi4g1v0210800_LC.1;Parent=LotjaGi4g1v0210800_LC
LjG1.1_chr4	PGSB	five_prime_UTR	49188069	49191124	.	+	.	ID=LotjaGi4g1v0210800_LC.1.five_prime_UTR.1;Parent=LotjaGi4g1v0210800_LC.1
LjG1.1_chr4	PGSB	exon	49188069	49192359	.	+	.	ID=LotjaGi4g1v0210800_LC.1.exon.1;Parent=LotjaGi4g1v0210800_LC.1
LjG1.1_chr4	PGSB	CDS	49191125	49191505	.	+	0	ID=LotjaGi4g1v0210800_LC.1.CDS.1;Parent=LotjaGi4g1v0210800_LC.1
LjG1.1_chr4	PGSB	three_prime_UTR	49191506	49192359	.	+	.	ID=LotjaGi4g1v0210800_LC.1.three_prime_UTR.2;Parent=LotjaGi4g1v0210800_LC.1
LjG1.1_chr4	PGSB	mRNA	49188069	49192359	.	+	.	ID=LotjaGi4g1v0210800_LC.2;Parent=LotjaGi4g1v0210800_LC
LjG1.1_chr4	PGSB	five_prime_UTR	49188069	49191443	.	+	.	ID=LotjaGi4g1v0210800_LC.2.five_prime_UTR.1;Parent=LotjaGi4g1v0210800_LC.2
LjG1.1_chr4	PGSB	exon	49188069	49192359	.	+	.	ID=LotjaGi4g1v0210800_LC.2.exon.1;Parent=LotjaGi4g1v0210800_LC.2
LjG1.1_chr4	PGSB	CDS	49191444	49192355	.	+	0	ID=LotjaGi4g1v0210800_LC.2.CDS.1;Parent=LotjaGi4g1v0210800_LC.2
LjG1.1_chr4	PGSB	three_prime_UTR	49192356	49192359	.	+	.	ID=LotjaGi4g1v0210800_LC.2.three_prime_UTR.2;Parent=LotjaGi4g1v0210800_LC.2
###
LjG1.1_chr4	PGSB	gene	49196054	49202502	.	+	.	ID=LotjaGi4g1v0210900_LC
LjG1.1_chr4	PGSB	mRNA	49196054	49202502	.	+	.	ID=LotjaGi4g1v0210900_LC.1;Parent=LotjaGi4g1v0210900_LC
LjG1.1_chr4	PGSB	five_prime_UTR	49196054	49199938	.	+	.	ID=LotjaGi4g1v0210900_LC.1.five_prime_UTR.1;Parent=LotjaGi4g1v0210900_LC.1
LjG1.1_chr4	PGSB	exon	49196054	49202502	.	+	.	ID=LotjaGi4g1v0210900_LC.1.exon.1;Parent=LotjaGi4g1v0210900_LC.1
LjG1.1_chr4	PGSB	CDS	49199939	49201135	.	+	0	ID=LotjaGi4g1v0210900_LC.1.CDS.1;Parent=LotjaGi4g1v0210900_LC.1
LjG1.1_chr4	PGSB	three_prime_UTR	49201136	49202502	.	+	.	ID=LotjaGi4g1v0210900_LC.1.three_prime_UTR.2;Parent=LotjaGi4g1v0210900_LC.1
###
LjG1.1_chr4	PGSB	gene	49203114	49203599	.	+	.	ID=LotjaGi4g1v0211000_LC
LjG1.1_chr4	PGSB	mRNA	49203114	49203599	.	+	.	ID=LotjaGi4g1v0211000_LC.1;Parent=LotjaGi4g1v0211000_LC
LjG1.1_chr4	PGSB	five_prime_UTR	49203114	49203139	.	+	.	ID=LotjaGi4g1v0211000_LC.1.five_prime_UTR.1;Parent=LotjaGi4g1v0211000_LC.1
LjG1.1_chr4	PGSB	exon	49203114	49203599	.	+	.	ID=LotjaGi4g1v0211000_LC.1.exon.1;Parent=LotjaGi4g1v0211000_LC.1
LjG1.1_chr4	PGSB	CDS	49203140	49203475	.	+	0	ID=LotjaGi4g1v0211000_LC.1.CDS.1;Parent=LotjaGi4g1v0211000_LC.1
LjG1.1_chr4	PGSB	three_prime_UTR	49203476	49203599	.	+	.	ID=LotjaGi4g1v0211000_LC.1.three_prime_UTR.2;Parent=LotjaGi4g1v0211000_LC.1
###
LjG1.1_chr4	PGSB	gene	49204142	49204609	.	+	.	ID=LotjaGi4g1v0211100_LC
LjG1.1_chr4	PGSB	mRNA	49204142	49204609	.	+	.	ID=LotjaGi4g1v0211100_LC.1;Parent=LotjaGi4g1v0211100_LC
LjG1.1_chr4	PGSB	exon	49204142	49204609	.	+	.	ID=LotjaGi4g1v0211100_LC.1.exon.1;Parent=LotjaGi4g1v0211100_LC.1
LjG1.1_chr4	PGSB	CDS	49204142	49204609	.	+	0	ID=LotjaGi4g1v0211100_LC.1.CDS.1;Parent=LotjaGi4g1v0211100_LC.1
###
LjG1.1_chr4	PGSB	gene	49205381	49205884	.	+	.	ID=LotjaGi4g1v0211200_LC
LjG1.1_chr4	PGSB	mRNA	49205381	49205884	.	+	.	ID=LotjaGi4g1v0211200_LC.1;Parent=LotjaGi4g1v0211200_LC
LjG1.1_chr4	PGSB	exon	49205381	49205884	.	+	.	ID=LotjaGi4g1v0211200_LC.1.exon.1;Parent=LotjaGi4g1v0211200_LC.1
LjG1.1_chr4	PGSB	CDS	49205381	49205884	.	+	0	ID=LotjaGi4g1v0211200_LC.1.CDS.1;Parent=LotjaGi4g1v0211200_LC.1
###
LjG1.1_chr4	PGSB	gene	49206731	49210756	.	-	.	ID=LotjaGi4g1v0211300_LC
LjG1.1_chr4	PGSB	mRNA	49206731	49210756	.	-	.	ID=LotjaGi4g1v0211300_LC.1;Parent=LotjaGi4g1v0211300_LC
LjG1.1_chr4	PGSB	three_prime_UTR	49206731	49207423	.	-	.	ID=LotjaGi4g1v0211300_LC.1.three_prime_UTR.1;Parent=LotjaGi4g1v0211300_LC.1
LjG1.1_chr4	PGSB	exon	49206731	49207444	.	-	.	ID=LotjaGi4g1v0211300_LC.1.exon.1;Parent=LotjaGi4g1v0211300_LC.1
LjG1.1_chr4	PGSB	CDS	49207424	49207444	.	-	0	ID=LotjaGi4g1v0211300_LC.1.CDS.1;Parent=LotjaGi4g1v0211300_LC.1
```
