## Supplemental Data 1 for "Insights into the evolution of symbiosis gene copy number and distribution from a chromosome-scale *Lotus japonicus* Gifu genome sequence": LjGifu1.2_genes.gff3 (part 56 of 83)

```
LjG1.1_chr4	PGSB	CDS	49209511	49209849	.	-	0	ID=LotjaGi4g1v0211300_LC.1.CDS.2;Parent=LotjaGi4g1v0211300_LC.1
LjG1.1_chr4	PGSB	exon	49209511	49210756	.	-	.	ID=LotjaGi4g1v0211300_LC.1.exon.2;Parent=LotjaGi4g1v0211300_LC.1
LjG1.1_chr4	PGSB	five_prime_UTR	49209850	49210756	.	-	.	ID=LotjaGi4g1v0211300_LC.1.five_prime_UTR.2;Parent=LotjaGi4g1v0211300_LC.1
###
LjG1.1_chr4	PGSB	gene	49223790	49233165	.	-	.	ID=LotjaGi4g1v0211400_LC
LjG1.1_chr4	PGSB	mRNA	49223790	49233165	.	-	.	ID=LotjaGi4g1v0211400_LC.1;Parent=LotjaGi4g1v0211400_LC
LjG1.1_chr4	PGSB	three_prime_UTR	49223790	49231421	.	-	.	ID=LotjaGi4g1v0211400_LC.1.three_prime_UTR.1;Parent=LotjaGi4g1v0211400_LC.1
LjG1.1_chr4	PGSB	exon	49223790	49232576	.	-	.	ID=LotjaGi4g1v0211400_LC.1.exon.1;Parent=LotjaGi4g1v0211400_LC.1
LjG1.1_chr4	PGSB	CDS	49231422	49231724	.	-	0	ID=LotjaGi4g1v0211400_LC.1.CDS.1;Parent=LotjaGi4g1v0211400_LC.1
LjG1.1_chr4	PGSB	five_prime_UTR	49231725	49232576	.	-	.	ID=LotjaGi4g1v0211400_LC.1.five_prime_UTR.2;Parent=LotjaGi4g1v0211400_LC.1
LjG1.1_chr4	PGSB	exon	49233011	49233165	.	-	.	ID=LotjaGi4g1v0211400_LC.1.exon.2;Parent=LotjaGi4g1v0211400_LC.1
LjG1.1_chr4	PGSB	five_prime_UTR	49233011	49233165	.	-	.	ID=LotjaGi4g1v0211400_LC.1.five_prime_UTR.3;Parent=LotjaGi4g1v0211400_LC.1
###
LjG1.1_chr4	PGSB	gene	49260220	49261690	.	+	.	ID=LotjaGi4g1v0211500_LC
LjG1.1_chr4	PGSB	mRNA	49260220	49261690	.	+	.	ID=LotjaGi4g1v0211500_LC.1;Parent=LotjaGi4g1v0211500_LC
LjG1.1_chr4	PGSB	exon	49260220	49260357	.	+	.	ID=LotjaGi4g1v0211500_LC.1.exon.1;Parent=LotjaGi4g1v0211500_LC.1
LjG1.1_chr4	PGSB	five_prime_UTR	49260220	49260357	.	+	.	ID=LotjaGi4g1v0211500_LC.1.five_prime_UTR.1;Parent=LotjaGi4g1v0211500_LC.1
LjG1.1_chr4	PGSB	five_prime_UTR	49261048	49261051	.	+	.	ID=LotjaGi4g1v0211500_LC.1.five_prime_UTR.2;Parent=LotjaGi4g1v0211500_LC.1
LjG1.1_chr4	PGSB	exon	49261048	49261162	.	+	.	ID=LotjaGi4g1v0211500_LC.1.exon.2;Parent=LotjaGi4g1v0211500_LC.1
LjG1.1_chr4	PGSB	CDS	49261052	49261162	.	+	0	ID=LotjaGi4g1v0211500_LC.1.CDS.1;Parent=LotjaGi4g1v0211500_LC.1
LjG1.1_chr4	PGSB	CDS	49261244	49261528	.	+	0	ID=LotjaGi4g1v0211500_LC.1.CDS.2;Parent=LotjaGi4g1v0211500_LC.1
LjG1.1_chr4	PGSB	exon	49261244	49261690	.	+	.	ID=LotjaGi4g1v0211500_LC.1.exon.3;Parent=LotjaGi4g1v0211500_LC.1
LjG1.1_chr4	PGSB	three_prime_UTR	49261529	49261690	.	+	.	ID=LotjaGi4g1v0211500_LC.1.three_prime_UTR.3;Parent=LotjaGi4g1v0211500_LC.1
###
LjG1.1_chr4	PGSB	gene	49260456	49269025	.	-	.	ID=LotjaGi4g1v0211600
LjG1.1_chr4	PGSB	mRNA	49260456	49269025	.	-	.	ID=LotjaGi4g1v0211600.1;Parent=LotjaGi4g1v0211600
LjG1.1_chr4	PGSB	three_prime_UTR	49260456	49262490	.	-	.	ID=LotjaGi4g1v0211600.1.three_prime_UTR.1;Parent=LotjaGi4g1v0211600.1
LjG1.1_chr4	PGSB	exon	49260456	49262676	.	-	.	ID=LotjaGi4g1v0211600.1.exon.1;Parent=LotjaGi4g1v0211600.1
LjG1.1_chr4	PGSB	CDS	49262491	49262676	.	-	0	ID=LotjaGi4g1v0211600.1.CDS.1;Parent=LotjaGi4g1v0211600.1
LjG1.1_chr4	PGSB	CDS	49262745	49263821	.	-	0	ID=LotjaGi4g1v0211600.1.CDS.2;Parent=LotjaGi4g1v0211600.1
LjG1.1_chr4	PGSB	exon	49262745	49269025	.	-	.	ID=LotjaGi4g1v0211600.1.exon.2;Parent=LotjaGi4g1v0211600.1
LjG1.1_chr4	PGSB	five_prime_UTR	49263822	49269025	.	-	.	ID=LotjaGi4g1v0211600.1.five_prime_UTR.2;Parent=LotjaGi4g1v0211600.1
###
LjG1.1_chr4	PGSB	gene	49269405	49273334	.	+	.	ID=LotjaGi4g1v0211700
LjG1.1_chr4	PGSB	mRNA	49269405	49273334	.	+	.	ID=LotjaGi4g1v0211700.1;Parent=LotjaGi4g1v0211700
LjG1.1_chr4	PGSB	five_prime_UTR	49269405	49269582	.	+	.	ID=LotjaGi4g1v0211700.1.five_prime_UTR.1;Parent=LotjaGi4g1v0211700.1
LjG1.1_chr4	PGSB	exon	49269405	49270080	.	+	.	ID=LotjaGi4g1v0211700.1.exon.1;Parent=LotjaGi4g1v0211700.1
LjG1.1_chr4	PGSB	CDS	49269583	49270080	.	+	0	ID=LotjaGi4g1v0211700.1.CDS.1;Parent=LotjaGi4g1v0211700.1
LjG1.1_chr4	PGSB	exon	49270885	49271690	.	+	.	ID=LotjaGi4g1v0211700.1.exon.2;Parent=LotjaGi4g1v0211700.1
LjG1.1_chr4	PGSB	CDS	49270885	49271690	.	+	0	ID=LotjaGi4g1v0211700.1.CDS.2;Parent=LotjaGi4g1v0211700.1
LjG1.1_chr4	PGSB	CDS	49272401	49272740	.	+	1	ID=LotjaGi4g1v0211700.1.CDS.3;Parent=LotjaGi4g1v0211700.1
LjG1.1_chr4	PGSB	exon	49272401	49273334	.	+	.	ID=LotjaGi4g1v0211700.1.exon.3;Parent=LotjaGi4g1v0211700.1
LjG1.1_chr4	PGSB	three_prime_UTR	49272741	49273334	.	+	.	ID=LotjaGi4g1v0211700.1.three_prime_UTR.2;Parent=LotjaGi4g1v0211700.1
###
LjG1.1_chr4	PGSB	gene	49323092	49334222	.	-	.	ID=LotjaGi4g1v0211800
LjG1.1_chr4	PGSB	mRNA	49323092	49334222	.	-	.	ID=LotjaGi4g1v0211800.1;Parent=LotjaGi4g1v0211800
LjG1.1_chr4	PGSB	three_prime_UTR	49323092	49323802	.	-	.	ID=LotjaGi4g1v0211800.1.three_prime_UTR.1;Parent=LotjaGi4g1v0211800.1
LjG1.1_chr4	PGSB	exon	49323092	49323821	.	-	.	ID=LotjaGi4g1v0211800.1.exon.1;Parent=LotjaGi4g1v0211800.1
LjG1.1_chr4	PGSB	CDS	49323803	49323821	.	-	1	ID=LotjaGi4g1v0211800.1.CDS.1;Parent=LotjaGi4g1v0211800.1
LjG1.1_chr4	PGSB	exon	49323929	49324005	.	-	.	ID=LotjaGi4g1v0211800.1.exon.2;Parent=LotjaGi4g1v0211800.1
LjG1.1_chr4	PGSB	CDS	49323929	49324005	.	-	0	ID=LotjaGi4g1v0211800.1.CDS.2;Parent=LotjaGi4g1v0211800.1
LjG1.1_chr4	PGSB	exon	49324302	49324379	.	-	.	ID=LotjaGi4g1v0211800.1.exon.3;Parent=LotjaGi4g1v0211800.1
LjG1.1_chr4	PGSB	CDS	49324302	49324379	.	-	0	ID=LotjaGi4g1v0211800.1.CDS.3;Parent=LotjaGi4g1v0211800.1
LjG1.1_chr4	PGSB	exon	49324562	49324624	.	-	.	ID=LotjaGi4g1v0211800.1.exon.4;Parent=LotjaGi4g1v0211800.1
LjG1.1_chr4	PGSB	CDS	49324562	49324624	.	-	0	ID=LotjaGi4g1v0211800.1.CDS.4;Parent=LotjaGi4g1v0211800.1
LjG1.1_chr4	PGSB	exon	49324709	49324774	.	-	.	ID=LotjaGi4g1v0211800.1.exon.5;Parent=LotjaGi4g1v0211800.1
LjG1.1_chr4	PGSB	CDS	49324709	49324774	.	-	0	ID=LotjaGi4g1v0211800.1.CDS.5;Parent=LotjaGi4g1v0211800.1
LjG1.1_chr4	PGSB	exon	49325804	49325882	.	-	.	ID=LotjaGi4g1v0211800.1.exon.6;Parent=LotjaGi4g1v0211800.1
LjG1.1_chr4	PGSB	CDS	49325804	49325882	.	-	1	ID=LotjaGi4g1v0211800.1.CDS.6;Parent=LotjaGi4g1v0211800.1
LjG1.1_chr4	PGSB	exon	49325970	49326028	.	-	.	ID=LotjaGi4g1v0211800.1.exon.7;Parent=LotjaGi4g1v0211800.1
LjG1.1_chr4	PGSB	CDS	49325970	49326028	.	-	0	ID=LotjaGi4g1v0211800.1.CDS.7;Parent=LotjaGi4g1v0211800.1
LjG1.1_chr4	PGSB	exon	49328804	49328887	.	-	.	ID=LotjaGi4g1v0211800.1.exon.8;Parent=LotjaGi4g1v0211800.1
LjG1.1_chr4	PGSB	CDS	49328804	49328887	.	-	0	ID=LotjaGi4g1v0211800.1.CDS.8;Parent=LotjaGi4g1v0211800.1
LjG1.1_chr4	PGSB	exon	49329012	49329074	.	-	.	ID=LotjaGi4g1v0211800.1.exon.9;Parent=LotjaGi4g1v0211800.1
LjG1.1_chr4	PGSB	CDS	49329012	49329074	.	-	0	ID=LotjaGi4g1v0211800.1.CDS.9;Parent=LotjaGi4g1v0211800.1
LjG1.1_chr4	PGSB	exon	49329163	49329235	.	-	.	ID=LotjaGi4g1v0211800.1.exon.10;Parent=LotjaGi4g1v0211800.1
LjG1.1_chr4	PGSB	CDS	49329163	49329235	.	-	1	ID=LotjaGi4g1v0211800.1.CDS.10;Parent=LotjaGi4g1v0211800.1
LjG1.1_chr4	PGSB	exon	49329327	49329424	.	-	.	ID=LotjaGi4g1v0211800.1.exon.11;Parent=LotjaGi4g1v0211800.1
LjG1.1_chr4	PGSB	CDS	49329327	49329424	.	-	0	ID=LotjaGi4g1v0211800.1.CDS.11;Parent=LotjaGi4g1v0211800.1
LjG1.1_chr4	PGSB	exon	49329610	49329660	.	-	.	ID=LotjaGi4g1v0211800.1.exon.12;Parent=LotjaGi4g1v0211800.1
LjG1.1_chr4	PGSB	CDS	49329610	49329660	.	-	0	ID=LotjaGi4g1v0211800.1.CDS.12;Parent=LotjaGi4g1v0211800.1
LjG1.1_chr4	PGSB	exon	49330014	49330119	.	-	.	ID=LotjaGi4g1v0211800.1.exon.13;Parent=LotjaGi4g1v0211800.1
LjG1.1_chr4	PGSB	CDS	49330014	49330119	.	-	1	ID=LotjaGi4g1v0211800.1.CDS.13;Parent=LotjaGi4g1v0211800.1
LjG1.1_chr4	PGSB	exon	49330428	49330569	.	-	.	ID=LotjaGi4g1v0211800.1.exon.14;Parent=LotjaGi4g1v0211800.1
LjG1.1_chr4	PGSB	CDS	49330428	49330569	.	-	2	ID=LotjaGi4g1v0211800.1.CDS.14;Parent=LotjaGi4g1v0211800.1
LjG1.1_chr4	PGSB	exon	49332123	49332203	.	-	.	ID=LotjaGi4g1v0211800.1.exon.15;Parent=LotjaGi4g1v0211800.1
LjG1.1_chr4	PGSB	CDS	49332123	49332203	.	-	2	ID=LotjaGi4g1v0211800.1.CDS.15;Parent=LotjaGi4g1v0211800.1
LjG1.1_chr4	PGSB	exon	49333235	49333387	.	-	.	ID=LotjaGi4g1v0211800.1.exon.16;Parent=LotjaGi4g1v0211800.1
LjG1.1_chr4	PGSB	CDS	49333235	49333387	.	-	2	ID=LotjaGi4g1v0211800.1.CDS.16;Parent=LotjaGi4g1v0211800.1
LjG1.1_chr4	PGSB	CDS	49333619	49333796	.	-	0	ID=LotjaGi4g1v0211800.1.CDS.17;Parent=LotjaGi4g1v0211800.1
LjG1.1_chr4	PGSB	exon	49333619	49333857	.	-	.	ID=LotjaGi4g1v0211800.1.exon.17;Parent=LotjaGi4g1v0211800.1
LjG1.1_chr4	PGSB	five_prime_UTR	49333797	49333857	.	-	.	ID=LotjaGi4g1v0211800.1.five_prime_UTR.2;Parent=LotjaGi4g1v0211800.1
LjG1.1_chr4	PGSB	exon	49334052	49334222	.	-	.	ID=LotjaGi4g1v0211800.1.exon.18;Parent=LotjaGi4g1v0211800.1
LjG1.1_chr4	PGSB	five_prime_UTR	49334052	49334222	.	-	.	ID=LotjaGi4g1v0211800.1.five_prime_UTR.3;Parent=LotjaGi4g1v0211800.1
###
LjG1.1_chr4	PGSB	gene	49341541	49345751	.	-	.	ID=LotjaGi4g1v0211900
LjG1.1_chr4	PGSB	mRNA	49341541	49345751	.	-	.	ID=LotjaGi4g1v0211900.1;Parent=LotjaGi4g1v0211900
LjG1.1_chr4	PGSB	three_prime_UTR	49341541	49342075	.	-	.	ID=LotjaGi4g1v0211900.1.three_prime_UTR.1;Parent=LotjaGi4g1v0211900.1
LjG1.1_chr4	PGSB	exon	49341541	49342259	.	-	.	ID=LotjaGi4g1v0211900.1.exon.1;Parent=LotjaGi4g1v0211900.1
LjG1.1_chr4	PGSB	CDS	49342076	49342259	.	-	1	ID=LotjaGi4g1v0211900.1.CDS.1;Parent=LotjaGi4g1v0211900.1
LjG1.1_chr4	PGSB	exon	49344157	49344374	.	-	.	ID=LotjaGi4g1v0211900.1.exon.2;Parent=LotjaGi4g1v0211900.1
LjG1.1_chr4	PGSB	CDS	49344157	49344374	.	-	0	ID=LotjaGi4g1v0211900.1.CDS.2;Parent=LotjaGi4g1v0211900.1
LjG1.1_chr4	PGSB	exon	49344490	49344726	.	-	.	ID=LotjaGi4g1v0211900.1.exon.3;Parent=LotjaGi4g1v0211900.1
LjG1.1_chr4	PGSB	CDS	49344490	49344726	.	-	0	ID=LotjaGi4g1v0211900.1.CDS.3;Parent=LotjaGi4g1v0211900.1
LjG1.1_chr4	PGSB	CDS	49345053	49345301	.	-	0	ID=LotjaGi4g1v0211900.1.CDS.4;Parent=LotjaGi4g1v0211900.1
LjG1.1_chr4	PGSB	exon	49345053	49345751	.	-	.	ID=LotjaGi4g1v0211900.1.exon.4;Parent=LotjaGi4g1v0211900.1
LjG1.1_chr4	PGSB	five_prime_UTR	49345302	49345751	.	-	.	ID=LotjaGi4g1v0211900.1.five_prime_UTR.2;Parent=LotjaGi4g1v0211900.1
###
LjG1.1_chr4	PGSB	gene	49385050	49388809	.	+	.	ID=LotjaGi4g1v0212000
LjG1.1_chr4	PGSB	mRNA	49385050	49388809	.	+	.	ID=LotjaGi4g1v0212000.1;Parent=LotjaGi4g1v0212000
LjG1.1_chr4	PGSB	five_prime_UTR	49385050	49385409	.	+	.	ID=LotjaGi4g1v0212000.1.five_prime_UTR.1;Parent=LotjaGi4g1v0212000.1
LjG1.1_chr4	PGSB	exon	49385050	49386140	.	+	.	ID=LotjaGi4g1v0212000.1.exon.1;Parent=LotjaGi4g1v0212000.1
LjG1.1_chr4	PGSB	CDS	49385410	49385889	.	+	0	ID=LotjaGi4g1v0212000.1.CDS.1;Parent=LotjaGi4g1v0212000.1
LjG1.1_chr4	PGSB	three_prime_UTR	49385890	49386140	.	+	.	ID=LotjaGi4g1v0212000.1.three_prime_UTR.2;Parent=LotjaGi4g1v0212000.1
LjG1.1_chr4	PGSB	exon	49388679	49388809	.	+	.	ID=LotjaGi4g1v0212000.1.exon.2;Parent=LotjaGi4g1v0212000.1
LjG1.1_chr4	PGSB	three_prime_UTR	49388679	49388809	.	+	.	ID=LotjaGi4g1v0212000.1.three_prime_UTR.3;Parent=LotjaGi4g1v0212000.1
###
LjG1.1_chr4	PGSB	gene	49418146	49421336	.	+	.	ID=LotjaGi4g1v0212100
LjG1.1_chr4	PGSB	mRNA	49418146	49421318	.	+	.	ID=LotjaGi4g1v0212100.1;Parent=LotjaGi4g1v0212100
LjG1.1_chr4	PGSB	five_prime_UTR	49418146	49419131	.	+	.	ID=LotjaGi4g1v0212100.1.five_prime_UTR.1;Parent=LotjaGi4g1v0212100.1
LjG1.1_chr4	PGSB	exon	49418146	49419138	.	+	.	ID=LotjaGi4g1v0212100.1.exon.1;Parent=LotjaGi4g1v0212100.1
LjG1.1_chr4	PGSB	CDS	49419132	49419138	.	+	0	ID=LotjaGi4g1v0212100.1.CDS.1;Parent=LotjaGi4g1v0212100.1
LjG1.1_chr4	PGSB	exon	49419222	49419289	.	+	.	ID=LotjaGi4g1v0212100.1.exon.2;Parent=LotjaGi4g1v0212100.1
LjG1.1_chr4	PGSB	CDS	49419222	49419289	.	+	2	ID=LotjaGi4g1v0212100.1.CDS.2;Parent=LotjaGi4g1v0212100.1
LjG1.1_chr4	PGSB	exon	49419393	49419962	.	+	.	ID=LotjaGi4g1v0212100.1.exon.3;Parent=LotjaGi4g1v0212100.1
LjG1.1_chr4	PGSB	CDS	49419393	49419962	.	+	0	ID=LotjaGi4g1v0212100.1.CDS.3;Parent=LotjaGi4g1v0212100.1
LjG1.1_chr4	PGSB	exon	49420051	49420155	.	+	.	ID=LotjaGi4g1v0212100.1.exon.4;Parent=LotjaGi4g1v0212100.1
LjG1.1_chr4	PGSB	CDS	49420051	49420155	.	+	0	ID=LotjaGi4g1v0212100.1.CDS.4;Parent=LotjaGi4g1v0212100.1
LjG1.1_chr4	PGSB	CDS	49420401	49420763	.	+	0	ID=LotjaGi4g1v0212100.1.CDS.5;Parent=LotjaGi4g1v0212100.1
LjG1.1_chr4	PGSB	exon	49420401	49421318	.	+	.	ID=LotjaGi4g1v0212100.1.exon.5;Parent=LotjaGi4g1v0212100.1
LjG1.1_chr4	PGSB	three_prime_UTR	49420764	49421318	.	+	.	ID=LotjaGi4g1v0212100.1.three_prime_UTR.2;Parent=LotjaGi4g1v0212100.1
LjG1.1_chr4	PGSB	mRNA	49418146	49421336	.	+	.	ID=LotjaGi4g1v0212100.2;Parent=LotjaGi4g1v0212100
LjG1.1_chr4	PGSB	five_prime_UTR	49418146	49418443	.	+	.	ID=LotjaGi4g1v0212100.2.five_prime_UTR.1;Parent=LotjaGi4g1v0212100.2
LjG1.1_chr4	PGSB	exon	49418146	49418505	.	+	.	ID=LotjaGi4g1v0212100.2.exon.1;Parent=LotjaGi4g1v0212100.2
LjG1.1_chr4	PGSB	CDS	49418444	49418505	.	+	0	ID=LotjaGi4g1v0212100.2.CDS.1;Parent=LotjaGi4g1v0212100.2
LjG1.1_chr4	PGSB	exon	49418864	49418909	.	+	.	ID=LotjaGi4g1v0212100.2.exon.2;Parent=LotjaGi4g1v0212100.2
LjG1.1_chr4	PGSB	CDS	49418864	49418909	.	+	1	ID=LotjaGi4g1v0212100.2.CDS.2;Parent=LotjaGi4g1v0212100.2
LjG1.1_chr4	PGSB	exon	49419024	49419138	.	+	.	ID=LotjaGi4g1v0212100.2.exon.3;Parent=LotjaGi4g1v0212100.2
LjG1.1_chr4	PGSB	CDS	49419024	49419138	.	+	0	ID=LotjaGi4g1v0212100.2.CDS.3;Parent=LotjaGi4g1v0212100.2
LjG1.1_chr4	PGSB	exon	49419222	49419289	.	+	.	ID=LotjaGi4g1v0212100.2.exon.4;Parent=LotjaGi4g1v0212100.2
LjG1.1_chr4	PGSB	CDS	49419222	49419289	.	+	2	ID=LotjaGi4g1v0212100.2.CDS.4;Parent=LotjaGi4g1v0212100.2
LjG1.1_chr4	PGSB	exon	49419393	49419962	.	+	.	ID=LotjaGi4g1v0212100.2.exon.5;Parent=LotjaGi4g1v0212100.2
LjG1.1_chr4	PGSB	CDS	49419393	49419962	.	+	0	ID=LotjaGi4g1v0212100.2.CDS.5;Parent=LotjaGi4g1v0212100.2
LjG1.1_chr4	PGSB	exon	49420051	49420155	.	+	.	ID=LotjaGi4g1v0212100.2.exon.6;Parent=LotjaGi4g1v0212100.2
LjG1.1_chr4	PGSB	CDS	49420051	49420155	.	+	0	ID=LotjaGi4g1v0212100.2.CDS.6;Parent=LotjaGi4g1v0212100.2
LjG1.1_chr4	PGSB	CDS	49420401	49420763	.	+	0	ID=LotjaGi4g1v0212100.2.CDS.7;Parent=LotjaGi4g1v0212100.2
LjG1.1_chr4	PGSB	exon	49420401	49421336	.	+	.	ID=LotjaGi4g1v0212100.2.exon.7;Parent=LotjaGi4g1v0212100.2
LjG1.1_chr4	PGSB	three_prime_UTR	49420764	49421336	.	+	.	ID=LotjaGi4g1v0212100.2.three_prime_UTR.2;Parent=LotjaGi4g1v0212100.2
LjG1.1_chr4	PGSB	mRNA	49418802	49420763	.	+	.	ID=LotjaGi4g1v0212100.3;Parent=LotjaGi4g1v0212100
LjG1.1_chr4	PGSB	exon	49418802	49418909	.	+	.	ID=LotjaGi4g1v0212100.3.exon.1;Parent=LotjaGi4g1v0212100.3
LjG1.1_chr4	PGSB	exon	49419024	49419138	.	+	.	ID=LotjaGi4g1v0212100.3.exon.2;Parent=LotjaGi4g1v0212100.3
LjG1.1_chr4	PGSB	CDS	49419132	49419138	.	+	0	ID=LotjaGi4g1v0212100.3.CDS.1;Parent=LotjaGi4g1v0212100.3
LjG1.1_chr4	PGSB	exon	49419222	49419289	.	+	.	ID=LotjaGi4g1v0212100.3.exon.3;Parent=LotjaGi4g1v0212100.3
LjG1.1_chr4	PGSB	CDS	49419222	49419289	.	+	2	ID=LotjaGi4g1v0212100.3.CDS.2;Parent=LotjaGi4g1v0212100.3
LjG1.1_chr4	PGSB	exon	49419393	49419962	.	+	.	ID=LotjaGi4g1v0212100.3.exon.4;Parent=LotjaGi4g1v0212100.3
LjG1.1_chr4	PGSB	CDS	49419393	49419962	.	+	0	ID=LotjaGi4g1v0212100.3.CDS.3;Parent=LotjaGi4g1v0212100.3
LjG1.1_chr4	PGSB	exon	49420051	49420155	.	+	.	ID=LotjaGi4g1v0212100.3.exon.5;Parent=LotjaGi4g1v0212100.3
LjG1.1_chr4	PGSB	CDS	49420051	49420155	.	+	0	ID=LotjaGi4g1v0212100.3.CDS.4;Parent=LotjaGi4g1v0212100.3
LjG1.1_chr4	PGSB	exon	49420401	49420763	.	+	.	ID=LotjaGi4g1v0212100.3.exon.6;Parent=LotjaGi4g1v0212100.3
LjG1.1_chr4	PGSB	CDS	49420401	49420763	.	+	0	ID=LotjaGi4g1v0212100.3.CDS.5;Parent=LotjaGi4g1v0212100.3
###
LjG1.1_chr4	PGSB	gene	49422884	49428068	.	-	.	ID=LotjaGi4g1v0212200
LjG1.1_chr4	PGSB	mRNA	49422884	49428068	.	-	.	ID=LotjaGi4g1v0212200.1;Parent=LotjaGi4g1v0212200
LjG1.1_chr4	PGSB	three_prime_UTR	49422884	49423336	.	-	.	ID=LotjaGi4g1v0212200.1.three_prime_UTR.1;Parent=LotjaGi4g1v0212200.1
LjG1.1_chr4	PGSB	exon	49422884	49423570	.	-	.	ID=LotjaGi4g1v0212200.1.exon.1;Parent=LotjaGi4g1v0212200.1
LjG1.1_chr4	PGSB	CDS	49423337	49423570	.	-	0	ID=LotjaGi4g1v0212200.1.CDS.1;Parent=LotjaGi4g1v0212200.1
LjG1.1_chr4	PGSB	exon	49424154	49424315	.	-	.	ID=LotjaGi4g1v0212200.1.exon.2;Parent=LotjaGi4g1v0212200.1
LjG1.1_chr4	PGSB	CDS	49424154	49424315	.	-	0	ID=LotjaGi4g1v0212200.1.CDS.2;Parent=LotjaGi4g1v0212200.1
LjG1.1_chr4	PGSB	exon	49424505	49424636	.	-	.	ID=LotjaGi4g1v0212200.1.exon.3;Parent=LotjaGi4g1v0212200.1
LjG1.1_chr4	PGSB	CDS	49424505	49424636	.	-	0	ID=LotjaGi4g1v0212200.1.CDS.3;Parent=LotjaGi4g1v0212200.1
LjG1.1_chr4	PGSB	exon	49424871	49424938	.	-	.	ID=LotjaGi4g1v0212200.1.exon.4;Parent=LotjaGi4g1v0212200.1
LjG1.1_chr4	PGSB	CDS	49424871	49424938	.	-	2	ID=LotjaGi4g1v0212200.1.CDS.4;Parent=LotjaGi4g1v0212200.1
LjG1.1_chr4	PGSB	CDS	49426774	49427149	.	-	0	ID=LotjaGi4g1v0212200.1.CDS.5;Parent=LotjaGi4g1v0212200.1
LjG1.1_chr4	PGSB	exon	49426774	49428068	.	-	.	ID=LotjaGi4g1v0212200.1.exon.5;Parent=LotjaGi4g1v0212200.1
LjG1.1_chr4	PGSB	five_prime_UTR	49427150	49428068	.	-	.	ID=LotjaGi4g1v0212200.1.five_prime_UTR.2;Parent=LotjaGi4g1v0212200.1
###
LjG1.1_chr4	PGSB	gene	49438000	49442756	.	-	.	ID=LotjaGi4g1v0212300
LjG1.1_chr4	PGSB	mRNA	49438000	49442756	.	-	.	ID=LotjaGi4g1v0212300.1;Parent=LotjaGi4g1v0212300
LjG1.1_chr4	PGSB	three_prime_UTR	49438000	49438576	.	-	.	ID=LotjaGi4g1v0212300.1.three_prime_UTR.1;Parent=LotjaGi4g1v0212300.1
LjG1.1_chr4	PGSB	exon	49438000	49438714	.	-	.	ID=LotjaGi4g1v0212300.1.exon.1;Parent=LotjaGi4g1v0212300.1
LjG1.1_chr4	PGSB	CDS	49438577	49438714	.	-	0	ID=LotjaGi4g1v0212300.1.CDS.1;Parent=LotjaGi4g1v0212300.1
LjG1.1_chr4	PGSB	exon	49439383	49439478	.	-	.	ID=LotjaGi4g1v0212300.1.exon.2;Parent=LotjaGi4g1v0212300.1
LjG1.1_chr4	PGSB	CDS	49439383	49439478	.	-	0	ID=LotjaGi4g1v0212300.1.CDS.2;Parent=LotjaGi4g1v0212300.1
LjG1.1_chr4	PGSB	exon	49439558	49439626	.	-	.	ID=LotjaGi4g1v0212300.1.exon.3;Parent=LotjaGi4g1v0212300.1
LjG1.1_chr4	PGSB	CDS	49439558	49439626	.	-	0	ID=LotjaGi4g1v0212300.1.CDS.3;Parent=LotjaGi4g1v0212300.1
LjG1.1_chr4	PGSB	exon	49440720	49440836	.	-	.	ID=LotjaGi4g1v0212300.1.exon.4;Parent=LotjaGi4g1v0212300.1
LjG1.1_chr4	PGSB	CDS	49440720	49440836	.	-	0	ID=LotjaGi4g1v0212300.1.CDS.4;Parent=LotjaGi4g1v0212300.1
LjG1.1_chr4	PGSB	exon	49440949	49441086	.	-	.	ID=LotjaGi4g1v0212300.1.exon.5;Parent=LotjaGi4g1v0212300.1
LjG1.1_chr4	PGSB	CDS	49440949	49441086	.	-	0	ID=LotjaGi4g1v0212300.1.CDS.5;Parent=LotjaGi4g1v0212300.1
LjG1.1_chr4	PGSB	exon	49441259	49441379	.	-	.	ID=LotjaGi4g1v0212300.1.exon.6;Parent=LotjaGi4g1v0212300.1
LjG1.1_chr4	PGSB	CDS	49441259	49441379	.	-	1	ID=LotjaGi4g1v0212300.1.CDS.6;Parent=LotjaGi4g1v0212300.1
LjG1.1_chr4	PGSB	exon	49442285	49442357	.	-	.	ID=LotjaGi4g1v0212300.1.exon.7;Parent=LotjaGi4g1v0212300.1
LjG1.1_chr4	PGSB	CDS	49442285	49442357	.	-	2	ID=LotjaGi4g1v0212300.1.CDS.7;Parent=LotjaGi4g1v0212300.1
LjG1.1_chr4	PGSB	exon	49442436	49442479	.	-	.	ID=LotjaGi4g1v0212300.1.exon.8;Parent=LotjaGi4g1v0212300.1
LjG1.1_chr4	PGSB	CDS	49442436	49442479	.	-	1	ID=LotjaGi4g1v0212300.1.CDS.8;Parent=LotjaGi4g1v0212300.1
LjG1.1_chr4	PGSB	CDS	49442560	49442615	.	-	0	ID=LotjaGi4g1v0212300.1.CDS.9;Parent=LotjaGi4g1v0212300.1
LjG1.1_chr4	PGSB	exon	49442560	49442756	.	-	.	ID=LotjaGi4g1v0212300.1.exon.9;Parent=LotjaGi4g1v0212300.1
LjG1.1_chr4	PGSB	five_prime_UTR	49442616	49442756	.	-	.	ID=LotjaGi4g1v0212300.1.five_prime_UTR.2;Parent=LotjaGi4g1v0212300.1
LjG1.1_chr4	PGSB	mRNA	49438577	49440857	.	-	.	ID=LotjaGi4g1v0212300.2;Parent=LotjaGi4g1v0212300
LjG1.1_chr4	PGSB	exon	49438577	49438714	.	-	.	ID=LotjaGi4g1v0212300.2.exon.1;Parent=LotjaGi4g1v0212300.2
LjG1.1_chr4	PGSB	CDS	49438577	49438714	.	-	0	ID=LotjaGi4g1v0212300.2.CDS.1;Parent=LotjaGi4g1v0212300.2
LjG1.1_chr4	PGSB	exon	49439383	49439478	.	-	.	ID=LotjaGi4g1v0212300.2.exon.2;Parent=LotjaGi4g1v0212300.2
LjG1.1_chr4	PGSB	CDS	49439383	49439478	.	-	0	ID=LotjaGi4g1v0212300.2.CDS.2;Parent=LotjaGi4g1v0212300.2
LjG1.1_chr4	PGSB	exon	49439558	49439626	.	-	.	ID=LotjaGi4g1v0212300.2.exon.3;Parent=LotjaGi4g1v0212300.2
LjG1.1_chr4	PGSB	CDS	49439558	49439626	.	-	0	ID=LotjaGi4g1v0212300.2.CDS.3;Parent=LotjaGi4g1v0212300.2
LjG1.1_chr4	PGSB	CDS	49440720	49440824	.	-	0	ID=LotjaGi4g1v0212300.2.CDS.4;Parent=LotjaGi4g1v0212300.2
LjG1.1_chr4	PGSB	exon	49440720	49440857	.	-	.	ID=LotjaGi4g1v0212300.2.exon.4;Parent=LotjaGi4g1v0212300.2
LjG1.1_chr4	PGSB	mRNA	49438577	49441678	.	-	.	ID=LotjaGi4g1v0212300.3;Parent=LotjaGi4g1v0212300
LjG1.1_chr4	PGSB	exon	49438577	49438714	.	-	.	ID=LotjaGi4g1v0212300.3.exon.1;Parent=LotjaGi4g1v0212300.3
LjG1.1_chr4	PGSB	CDS	49438577	49438714	.	-	0	ID=LotjaGi4g1v0212300.3.CDS.1;Parent=LotjaGi4g1v0212300.3
LjG1.1_chr4	PGSB	exon	49439383	49439478	.	-	.	ID=LotjaGi4g1v0212300.3.exon.2;Parent=LotjaGi4g1v0212300.3
LjG1.1_chr4	PGSB	CDS	49439383	49439478	.	-	0	ID=LotjaGi4g1v0212300.3.CDS.2;Parent=LotjaGi4g1v0212300.3
LjG1.1_chr4	PGSB	exon	49439558	49439626	.	-	.	ID=LotjaGi4g1v0212300.3.exon.3;Parent=LotjaGi4g1v0212300.3
LjG1.1_chr4	PGSB	CDS	49439558	49439626	.	-	0	ID=LotjaGi4g1v0212300.3.CDS.3;Parent=LotjaGi4g1v0212300.3
LjG1.1_chr4	PGSB	exon	49440720	49440836	.	-	.	ID=LotjaGi4g1v0212300.3.exon.4;Parent=LotjaGi4g1v0212300.3
LjG1.1_chr4	PGSB	CDS	49440720	49440836	.	-	0	ID=LotjaGi4g1v0212300.3.CDS.4;Parent=LotjaGi4g1v0212300.3
LjG1.1_chr4	PGSB	exon	49440949	49441086	.	-	.	ID=LotjaGi4g1v0212300.3.exon.5;Parent=LotjaGi4g1v0212300.3
LjG1.1_chr4	PGSB	CDS	49440949	49441086	.	-	0	ID=LotjaGi4g1v0212300.3.CDS.5;Parent=LotjaGi4g1v0212300.3
LjG1.1_chr4	PGSB	CDS	49441259	49441342	.	-	0	ID=LotjaGi4g1v0212300.3.CDS.6;Parent=LotjaGi4g1v0212300.3
LjG1.1_chr4	PGSB	exon	49441259	49441414	.	-	.	ID=LotjaGi4g1v0212300.3.exon.6;Parent=LotjaGi4g1v0212300.3
LjG1.1_chr4	PGSB	five_prime_UTR	49441343	49441414	.	-	.	ID=LotjaGi4g1v0212300.3.five_prime_UTR.1;Parent=LotjaGi4g1v0212300.3
LjG1.1_chr4	PGSB	exon	49441662	49441678	.	-	.	ID=LotjaGi4g1v0212300.3.exon.7;Parent=LotjaGi4g1v0212300.3
LjG1.1_chr4	PGSB	five_prime_UTR	49441662	49441678	.	-	.	ID=LotjaGi4g1v0212300.3.five_prime_UTR.2;Parent=LotjaGi4g1v0212300.3
LjG1.1_chr4	PGSB	mRNA	49438577	49441678	.	-	.	ID=LotjaGi4g1v0212300.4;Parent=LotjaGi4g1v0212300
LjG1.1_chr4	PGSB	exon	49438577	49438714	.	-	.	ID=LotjaGi4g1v0212300.4.exon.1;Parent=LotjaGi4g1v0212300.4
LjG1.1_chr4	PGSB	CDS	49438577	49438714	.	-	0	ID=LotjaGi4g1v0212300.4.CDS.1;Parent=LotjaGi4g1v0212300.4
LjG1.1_chr4	PGSB	exon	49439383	49439478	.	-	.	ID=LotjaGi4g1v0212300.4.exon.2;Parent=LotjaGi4g1v0212300.4
LjG1.1_chr4	PGSB	CDS	49439383	49439478	.	-	0	ID=LotjaGi4g1v0212300.4.CDS.2;Parent=LotjaGi4g1v0212300.4
LjG1.1_chr4	PGSB	exon	49439558	49439626	.	-	.	ID=LotjaGi4g1v0212300.4.exon.3;Parent=LotjaGi4g1v0212300.4
LjG1.1_chr4	PGSB	CDS	49439558	49439626	.	-	0	ID=LotjaGi4g1v0212300.4.CDS.3;Parent=LotjaGi4g1v0212300.4
LjG1.1_chr4	PGSB	exon	49440720	49440836	.	-	.	ID=LotjaGi4g1v0212300.4.exon.4;Parent=LotjaGi4g1v0212300.4
LjG1.1_chr4	PGSB	CDS	49440720	49440836	.	-	0	ID=LotjaGi4g1v0212300.4.CDS.4;Parent=LotjaGi4g1v0212300.4
LjG1.1_chr4	PGSB	exon	49440949	49441104	.	-	.	ID=LotjaGi4g1v0212300.4.exon.5;Parent=LotjaGi4g1v0212300.4
LjG1.1_chr4	PGSB	CDS	49440949	49441104	.	-	0	ID=LotjaGi4g1v0212300.4.CDS.5;Parent=LotjaGi4g1v0212300.4
LjG1.1_chr4	PGSB	CDS	49441259	49441342	.	-	0	ID=LotjaGi4g1v0212300.4.CDS.6;Parent=LotjaGi4g1v0212300.4
LjG1.1_chr4	PGSB	exon	49441259	49441414	.	-	.	ID=LotjaGi4g1v0212300.4.exon.6;Parent=LotjaGi4g1v0212300.4
LjG1.1_chr4	PGSB	five_prime_UTR	49441343	49441414	.	-	.	ID=LotjaGi4g1v0212300.4.five_prime_UTR.1;Parent=LotjaGi4g1v0212300.4
LjG1.1_chr4	PGSB	exon	49441662	49441678	.	-	.	ID=LotjaGi4g1v0212300.4.exon.7;Parent=LotjaGi4g1v0212300.4
LjG1.1_chr4	PGSB	five_prime_UTR	49441662	49441678	.	-	.	ID=LotjaGi4g1v0212300.4.five_prime_UTR.2;Parent=LotjaGi4g1v0212300.4
###
LjG1.1_chr4	PGSB	gene	49451326	49455513	.	-	.	ID=LotjaGi4g1v0212400
LjG1.1_chr4	PGSB	mRNA	49451326	49455513	.	-	.	ID=LotjaGi4g1v0212400.1;Parent=LotjaGi4g1v0212400
LjG1.1_chr4	PGSB	three_prime_UTR	49451326	49451913	.	-	.	ID=LotjaGi4g1v0212400.1.three_prime_UTR.1;Parent=LotjaGi4g1v0212400.1
LjG1.1_chr4	PGSB	exon	49451326	49451950	.	-	.	ID=LotjaGi4g1v0212400.1.exon.1;Parent=LotjaGi4g1v0212400.1
LjG1.1_chr4	PGSB	CDS	49451914	49451950	.	-	1	ID=LotjaGi4g1v0212400.1.CDS.1;Parent=LotjaGi4g1v0212400.1
LjG1.1_chr4	PGSB	exon	49452033	49452155	.	-	.	ID=LotjaGi4g1v0212400.1.exon.2;Parent=LotjaGi4g1v0212400.1
LjG1.1_chr4	PGSB	CDS	49452033	49452155	.	-	1	ID=LotjaGi4g1v0212400.1.CDS.2;Parent=LotjaGi4g1v0212400.1
LjG1.1_chr4	PGSB	exon	49454215	49454396	.	-	.	ID=LotjaGi4g1v0212400.1.exon.3;Parent=LotjaGi4g1v0212400.1
LjG1.1_chr4	PGSB	CDS	49454215	49454396	.	-	0	ID=LotjaGi4g1v0212400.1.CDS.3;Parent=LotjaGi4g1v0212400.1
LjG1.1_chr4	PGSB	CDS	49455196	49455267	.	-	0	ID=LotjaGi4g1v0212400.1.CDS.4;Parent=LotjaGi4g1v0212400.1
LjG1.1_chr4	PGSB	exon	49455196	49455513	.	-	.	ID=LotjaGi4g1v0212400.1.exon.4;Parent=LotjaGi4g1v0212400.1
LjG1.1_chr4	PGSB	five_prime_UTR	49455268	49455513	.	-	.	ID=LotjaGi4g1v0212400.1.five_prime_UTR.2;Parent=LotjaGi4g1v0212400.1
LjG1.1_chr4	PGSB	mRNA	49451914	49454547	.	-	.	ID=LotjaGi4g1v0212400.2;Parent=LotjaGi4g1v0212400
LjG1.1_chr4	PGSB	exon	49451914	49451950	.	-	.	ID=LotjaGi4g1v0212400.2.exon.1;Parent=LotjaGi4g1v0212400.2
LjG1.1_chr4	PGSB	CDS	49451914	49451950	.	-	1	ID=LotjaGi4g1v0212400.2.CDS.1;Parent=LotjaGi4g1v0212400.2
LjG1.1_chr4	PGSB	exon	49452033	49452155	.	-	.	ID=LotjaGi4g1v0212400.2.exon.2;Parent=LotjaGi4g1v0212400.2
LjG1.1_chr4	PGSB	CDS	49452033	49452155	.	-	1	ID=LotjaGi4g1v0212400.2.CDS.2;Parent=LotjaGi4g1v0212400.2
LjG1.1_chr4	PGSB	CDS	49454215	49454393	.	-	0	ID=LotjaGi4g1v0212400.2.CDS.3;Parent=LotjaGi4g1v0212400.2
LjG1.1_chr4	PGSB	exon	49454215	49454396	.	-	.	ID=LotjaGi4g1v0212400.2.exon.3;Parent=LotjaGi4g1v0212400.2
LjG1.1_chr4	PGSB	five_prime_UTR	49454394	49454396	.	-	.	ID=LotjaGi4g1v0212400.2.five_prime_UTR.1;Parent=LotjaGi4g1v0212400.2
LjG1.1_chr4	PGSB	exon	49454474	49454547	.	-	.	ID=LotjaGi4g1v0212400.2.exon.4;Parent=LotjaGi4g1v0212400.2
LjG1.1_chr4	PGSB	five_prime_UTR	49454474	49454547	.	-	.	ID=LotjaGi4g1v0212400.2.five_prime_UTR.2;Parent=LotjaGi4g1v0212400.2
###
LjG1.1_chr4	PGSB	gene	49456940	49459028	.	-	.	ID=LotjaGi4g1v0212500
LjG1.1_chr4	PGSB	mRNA	49456940	49459028	.	-	.	ID=LotjaGi4g1v0212500.1;Parent=LotjaGi4g1v0212500
LjG1.1_chr4	PGSB	three_prime_UTR	49456940	49457642	.	-	.	ID=LotjaGi4g1v0212500.1.three_prime_UTR.1;Parent=LotjaGi4g1v0212500.1
LjG1.1_chr4	PGSB	exon	49456940	49457797	.	-	.	ID=LotjaGi4g1v0212500.1.exon.1;Parent=LotjaGi4g1v0212500.1
LjG1.1_chr4	PGSB	CDS	49457643	49457797	.	-	2	ID=LotjaGi4g1v0212500.1.CDS.1;Parent=LotjaGi4g1v0212500.1
LjG1.1_chr4	PGSB	CDS	49458587	49458956	.	-	0	ID=LotjaGi4g1v0212500.1.CDS.2;Parent=LotjaGi4g1v0212500.1
LjG1.1_chr4	PGSB	exon	49458587	49459028	.	-	.	ID=LotjaGi4g1v0212500.1.exon.2;Parent=LotjaGi4g1v0212500.1
LjG1.1_chr4	PGSB	five_prime_UTR	49458957	49459028	.	-	.	ID=LotjaGi4g1v0212500.1.five_prime_UTR.2;Parent=LotjaGi4g1v0212500.1
###
LjG1.1_chr4	PGSB	gene	49459824	49461954	.	-	.	ID=LotjaGi4g1v0212600
LjG1.1_chr4	PGSB	mRNA	49459824	49461954	.	-	.	ID=LotjaGi4g1v0212600.1;Parent=LotjaGi4g1v0212600
LjG1.1_chr4	PGSB	three_prime_UTR	49459824	49460988	.	-	.	ID=LotjaGi4g1v0212600.1.three_prime_UTR.1;Parent=LotjaGi4g1v0212600.1
LjG1.1_chr4	PGSB	exon	49459824	49461288	.	-	.	ID=LotjaGi4g1v0212600.1.exon.1;Parent=LotjaGi4g1v0212600.1
LjG1.1_chr4	PGSB	CDS	49460989	49461288	.	-	0	ID=LotjaGi4g1v0212600.1.CDS.1;Parent=LotjaGi4g1v0212600.1
LjG1.1_chr4	PGSB	exon	49461436	49461477	.	-	.	ID=LotjaGi4g1v0212600.1.exon.2;Parent=LotjaGi4g1v0212600.1
LjG1.1_chr4	PGSB	CDS	49461436	49461477	.	-	0	ID=LotjaGi4g1v0212600.1.CDS.2;Parent=LotjaGi4g1v0212600.1
LjG1.1_chr4	PGSB	CDS	49461767	49461838	.	-	0	ID=LotjaGi4g1v0212600.1.CDS.3;Parent=LotjaGi4g1v0212600.1
LjG1.1_chr4	PGSB	exon	49461767	49461954	.	-	.	ID=LotjaGi4g1v0212600.1.exon.3;Parent=LotjaGi4g1v0212600.1
LjG1.1_chr4	PGSB	five_prime_UTR	49461839	49461954	.	-	.	ID=LotjaGi4g1v0212600.1.five_prime_UTR.2;Parent=LotjaGi4g1v0212600.1
###
LjG1.1_chr4	PGSB	gene	49464268	49468654	.	-	.	ID=LotjaGi4g1v0212700
LjG1.1_chr4	PGSB	mRNA	49464268	49468654	.	-	.	ID=LotjaGi4g1v0212700.1;Parent=LotjaGi4g1v0212700
LjG1.1_chr4	PGSB	three_prime_UTR	49464268	49465203	.	-	.	ID=LotjaGi4g1v0212700.1.three_prime_UTR.1;Parent=LotjaGi4g1v0212700.1
LjG1.1_chr4	PGSB	exon	49464268	49465755	.	-	.	ID=LotjaGi4g1v0212700.1.exon.1;Parent=LotjaGi4g1v0212700.1
LjG1.1_chr4	PGSB	CDS	49465204	49465665	.	-	0	ID=LotjaGi4g1v0212700.1.CDS.1;Parent=LotjaGi4g1v0212700.1
LjG1.1_chr4	PGSB	five_prime_UTR	49465666	49465755	.	-	.	ID=LotjaGi4g1v0212700.1.five_prime_UTR.2;Parent=LotjaGi4g1v0212700.1
LjG1.1_chr4	PGSB	exon	49466611	49466702	.	-	.	ID=LotjaGi4g1v0212700.1.exon.2;Parent=LotjaGi4g1v0212700.1
LjG1.1_chr4	PGSB	five_prime_UTR	49466611	49466702	.	-	.	ID=LotjaGi4g1v0212700.1.five_prime_UTR.3;Parent=LotjaGi4g1v0212700.1
LjG1.1_chr4	PGSB	exon	49467532	49467705	.	-	.	ID=LotjaGi4g1v0212700.1.exon.3;Parent=LotjaGi4g1v0212700.1
LjG1.1_chr4	PGSB	five_prime_UTR	49467532	49467705	.	-	.	ID=LotjaGi4g1v0212700.1.five_prime_UTR.4;Parent=LotjaGi4g1v0212700.1
LjG1.1_chr4	PGSB	exon	49467782	49467879	.	-	.	ID=LotjaGi4g1v0212700.1.exon.4;Parent=LotjaGi4g1v0212700.1
LjG1.1_chr4	PGSB	five_prime_UTR	49467782	49467879	.	-	.	ID=LotjaGi4g1v0212700.1.five_prime_UTR.5;Parent=LotjaGi4g1v0212700.1
LjG1.1_chr4	PGSB	exon	49468025	49468654	.	-	.	ID=LotjaGi4g1v0212700.1.exon.5;Parent=LotjaGi4g1v0212700.1
LjG1.1_chr4	PGSB	five_prime_UTR	49468025	49468654	.	-	.	ID=LotjaGi4g1v0212700.1.five_prime_UTR.6;Parent=LotjaGi4g1v0212700.1
LjG1.1_chr4	PGSB	mRNA	49464406	49468375	.	-	.	ID=LotjaGi4g1v0212700.2;Parent=LotjaGi4g1v0212700
LjG1.1_chr4	PGSB	three_prime_UTR	49464406	49465203	.	-	.	ID=LotjaGi4g1v0212700.2.three_prime_UTR.1;Parent=LotjaGi4g1v0212700.2
LjG1.1_chr4	PGSB	exon	49464406	49465755	.	-	.	ID=LotjaGi4g1v0212700.2.exon.1;Parent=LotjaGi4g1v0212700.2
LjG1.1_chr4	PGSB	CDS	49465204	49465665	.	-	0	ID=LotjaGi4g1v0212700.2.CDS.1;Parent=LotjaGi4g1v0212700.2
LjG1.1_chr4	PGSB	five_prime_UTR	49465666	49465755	.	-	.	ID=LotjaGi4g1v0212700.2.five_prime_UTR.2;Parent=LotjaGi4g1v0212700.2
LjG1.1_chr4	PGSB	exon	49466611	49466702	.	-	.	ID=LotjaGi4g1v0212700.2.exon.2;Parent=LotjaGi4g1v0212700.2
LjG1.1_chr4	PGSB	five_prime_UTR	49466611	49466702	.	-	.	ID=LotjaGi4g1v0212700.2.five_prime_UTR.3;Parent=LotjaGi4g1v0212700.2
LjG1.1_chr4	PGSB	exon	49467532	49467683	.	-	.	ID=LotjaGi4g1v0212700.2.exon.3;Parent=LotjaGi4g1v0212700.2
LjG1.1_chr4	PGSB	five_prime_UTR	49467532	49467683	.	-	.	ID=LotjaGi4g1v0212700.2.five_prime_UTR.4;Parent=LotjaGi4g1v0212700.2
LjG1.1_chr4	PGSB	exon	49467782	49467879	.	-	.	ID=LotjaGi4g1v0212700.2.exon.4;Parent=LotjaGi4g1v0212700.2
LjG1.1_chr4	PGSB	five_prime_UTR	49467782	49467879	.	-	.	ID=LotjaGi4g1v0212700.2.five_prime_UTR.5;Parent=LotjaGi4g1v0212700.2
LjG1.1_chr4	PGSB	exon	49468025	49468106	.	-	.	ID=LotjaGi4g1v0212700.2.exon.5;Parent=LotjaGi4g1v0212700.2
LjG1.1_chr4	PGSB	five_prime_UTR	49468025	49468106	.	-	.	ID=LotjaGi4g1v0212700.2.five_prime_UTR.6;Parent=LotjaGi4g1v0212700.2
LjG1.1_chr4	PGSB	exon	49468247	49468375	.	-	.	ID=LotjaGi4g1v0212700.2.exon.6;Parent=LotjaGi4g1v0212700.2
LjG1.1_chr4	PGSB	five_prime_UTR	49468247	49468375	.	-	.	ID=LotjaGi4g1v0212700.2.five_prime_UTR.7;Parent=LotjaGi4g1v0212700.2
LjG1.1_chr4	PGSB	mRNA	49464498	49468595	.	-	.	ID=LotjaGi4g1v0212700.3;Parent=LotjaGi4g1v0212700
LjG1.1_chr4	PGSB	three_prime_UTR	49464498	49465203	.	-	.	ID=LotjaGi4g1v0212700.3.three_prime_UTR.1;Parent=LotjaGi4g1v0212700.3
LjG1.1_chr4	PGSB	exon	49464498	49465755	.	-	.	ID=LotjaGi4g1v0212700.3.exon.1;Parent=LotjaGi4g1v0212700.3
LjG1.1_chr4	PGSB	CDS	49465204	49465665	.	-	0	ID=LotjaGi4g1v0212700.3.CDS.1;Parent=LotjaGi4g1v0212700.3
LjG1.1_chr4	PGSB	five_prime_UTR	49465666	49465755	.	-	.	ID=LotjaGi4g1v0212700.3.five_prime_UTR.2;Parent=LotjaGi4g1v0212700.3
LjG1.1_chr4	PGSB	exon	49466611	49466702	.	-	.	ID=LotjaGi4g1v0212700.3.exon.2;Parent=LotjaGi4g1v0212700.3
LjG1.1_chr4	PGSB	five_prime_UTR	49466611	49466702	.	-	.	ID=LotjaGi4g1v0212700.3.five_prime_UTR.3;Parent=LotjaGi4g1v0212700.3
LjG1.1_chr4	PGSB	exon	49467532	49467705	.	-	.	ID=LotjaGi4g1v0212700.3.exon.3;Parent=LotjaGi4g1v0212700.3
LjG1.1_chr4	PGSB	five_prime_UTR	49467532	49467705	.	-	.	ID=LotjaGi4g1v0212700.3.five_prime_UTR.4;Parent=LotjaGi4g1v0212700.3
LjG1.1_chr4	PGSB	exon	49467782	49468595	.	-	.	ID=LotjaGi4g1v0212700.3.exon.4;Parent=LotjaGi4g1v0212700.3
LjG1.1_chr4	PGSB	five_prime_UTR	49467782	49468595	.	-	.	ID=LotjaGi4g1v0212700.3.five_prime_UTR.5;Parent=LotjaGi4g1v0212700.3
LjG1.1_chr4	PGSB	mRNA	49464640	49468568	.	-	.	ID=LotjaGi4g1v0212700.4;Parent=LotjaGi4g1v0212700
LjG1.1_chr4	PGSB	three_prime_UTR	49464640	49465203	.	-	.	ID=LotjaGi4g1v0212700.4.three_prime_UTR.1;Parent=LotjaGi4g1v0212700.4
LjG1.1_chr4	PGSB	exon	49464640	49465755	.	-	.	ID=LotjaGi4g1v0212700.4.exon.1;Parent=LotjaGi4g1v0212700.4
LjG1.1_chr4	PGSB	CDS	49465204	49465665	.	-	0	ID=LotjaGi4g1v0212700.4.CDS.1;Parent=LotjaGi4g1v0212700.4
LjG1.1_chr4	PGSB	five_prime_UTR	49465666	49465755	.	-	.	ID=LotjaGi4g1v0212700.4.five_prime_UTR.2;Parent=LotjaGi4g1v0212700.4
LjG1.1_chr4	PGSB	exon	49466611	49466702	.	-	.	ID=LotjaGi4g1v0212700.4.exon.2;Parent=LotjaGi4g1v0212700.4
LjG1.1_chr4	PGSB	five_prime_UTR	49466611	49466702	.	-	.	ID=LotjaGi4g1v0212700.4.five_prime_UTR.3;Parent=LotjaGi4g1v0212700.4
LjG1.1_chr4	PGSB	exon	49467532	49467696	.	-	.	ID=LotjaGi4g1v0212700.4.exon.3;Parent=LotjaGi4g1v0212700.4
LjG1.1_chr4	PGSB	five_prime_UTR	49467532	49467696	.	-	.	ID=LotjaGi4g1v0212700.4.five_prime_UTR.4;Parent=LotjaGi4g1v0212700.4
LjG1.1_chr4	PGSB	exon	49467782	49468568	.	-	.	ID=LotjaGi4g1v0212700.4.exon.4;Parent=LotjaGi4g1v0212700.4
LjG1.1_chr4	PGSB	five_prime_UTR	49467782	49468568	.	-	.	ID=LotjaGi4g1v0212700.4.five_prime_UTR.5;Parent=LotjaGi4g1v0212700.4
###
LjG1.1_chr4	PGSB	gene	49470651	49478453	.	+	.	ID=LotjaGi4g1v0212800_LC
LjG1.1_chr4	PGSB	mRNA	49470651	49478453	.	+	.	ID=LotjaGi4g1v0212800_LC.1;Parent=LotjaGi4g1v0212800_LC
LjG1.1_chr4	PGSB	five_prime_UTR	49470651	49473726	.	+	.	ID=LotjaGi4g1v0212800_LC.1.five_prime_UTR.1;Parent=LotjaGi4g1v0212800_LC.1
LjG1.1_chr4	PGSB	exon	49470651	49478453	.	+	.	ID=LotjaGi4g1v0212800_LC.1.exon.1;Parent=LotjaGi4g1v0212800_LC.1
LjG1.1_chr4	PGSB	CDS	49473727	49474689	.	+	0	ID=LotjaGi4g1v0212800_LC.1.CDS.1;Parent=LotjaGi4g1v0212800_LC.1
LjG1.1_chr4	PGSB	three_prime_UTR	49474690	49478453	.	+	.	ID=LotjaGi4g1v0212800_LC.1.three_prime_UTR.2;Parent=LotjaGi4g1v0212800_LC.1
###
LjG1.1_chr4	PGSB	gene	49510475	49510784	.	-	.	ID=LotjaGi4g1v0212900_LC
LjG1.1_chr4	PGSB	mRNA	49510475	49510784	.	-	.	ID=LotjaGi4g1v0212900_LC.1;Parent=LotjaGi4g1v0212900_LC
LjG1.1_chr4	PGSB	three_prime_UTR	49510475	49510476	.	-	.	ID=LotjaGi4g1v0212900_LC.1.three_prime_UTR.1;Parent=LotjaGi4g1v0212900_LC.1
LjG1.1_chr4	PGSB	exon	49510475	49510784	.	-	.	ID=LotjaGi4g1v0212900_LC.1.exon.1;Parent=LotjaGi4g1v0212900_LC.1
LjG1.1_chr4	PGSB	CDS	49510477	49510782	.	-	0	ID=LotjaGi4g1v0212900_LC.1.CDS.1;Parent=LotjaGi4g1v0212900_LC.1
LjG1.1_chr4	PGSB	five_prime_UTR	49510783	49510784	.	-	.	ID=LotjaGi4g1v0212900_LC.1.five_prime_UTR.2;Parent=LotjaGi4g1v0212900_LC.1
###
LjG1.1_chr4	PGSB	gene	49520762	49522881	.	-	.	ID=LotjaGi4g1v0213000_LC
LjG1.1_chr4	PGSB	mRNA	49520762	49522881	.	-	.	ID=LotjaGi4g1v0213000_LC.1;Parent=LotjaGi4g1v0213000_LC
LjG1.1_chr4	PGSB	three_prime_UTR	49520762	49521465	.	-	.	ID=LotjaGi4g1v0213000_LC.1.three_prime_UTR.1;Parent=LotjaGi4g1v0213000_LC.1
LjG1.1_chr4	PGSB	exon	49520762	49522881	.	-	.	ID=LotjaGi4g1v0213000_LC.1.exon.1;Parent=LotjaGi4g1v0213000_LC.1
LjG1.1_chr4	PGSB	CDS	49521466	49521837	.	-	0	ID=LotjaGi4g1v0213000_LC.1.CDS.1;Parent=LotjaGi4g1v0213000_LC.1
LjG1.1_chr4	PGSB	five_prime_UTR	49521838	49522881	.	-	.	ID=LotjaGi4g1v0213000_LC.1.five_prime_UTR.2;Parent=LotjaGi4g1v0213000_LC.1
###
LjG1.1_chr4	PGSB	gene	49625372	49629363	.	+	.	ID=LotjaGi4g1v0213100
LjG1.1_chr4	PGSB	mRNA	49625372	49629363	.	+	.	ID=LotjaGi4g1v0213100.1;Parent=LotjaGi4g1v0213100
LjG1.1_chr4	PGSB	five_prime_UTR	49625372	49625639	.	+	.	ID=LotjaGi4g1v0213100.1.five_prime_UTR.1;Parent=LotjaGi4g1v0213100.1
LjG1.1_chr4	PGSB	exon	49625372	49625969	.	+	.	ID=LotjaGi4g1v0213100.1.exon.1;Parent=LotjaGi4g1v0213100.1
LjG1.1_chr4	PGSB	CDS	49625640	49625969	.	+	0	ID=LotjaGi4g1v0213100.1.CDS.1;Parent=LotjaGi4g1v0213100.1
LjG1.1_chr4	PGSB	exon	49626076	49626398	.	+	.	ID=LotjaGi4g1v0213100.1.exon.2;Parent=LotjaGi4g1v0213100.1
LjG1.1_chr4	PGSB	CDS	49626076	49626398	.	+	0	ID=LotjaGi4g1v0213100.1.CDS.2;Parent=LotjaGi4g1v0213100.1
LjG1.1_chr4	PGSB	exon	49627891	49628038	.	+	.	ID=LotjaGi4g1v0213100.1.exon.3;Parent=LotjaGi4g1v0213100.1
LjG1.1_chr4	PGSB	CDS	49627891	49628038	.	+	1	ID=LotjaGi4g1v0213100.1.CDS.3;Parent=LotjaGi4g1v0213100.1
LjG1.1_chr4	PGSB	exon	49628146	49628178	.	+	.	ID=LotjaGi4g1v0213100.1.exon.4;Parent=LotjaGi4g1v0213100.1
LjG1.1_chr4	PGSB	CDS	49628146	49628178	.	+	0	ID=LotjaGi4g1v0213100.1.CDS.4;Parent=LotjaGi4g1v0213100.1
LjG1.1_chr4	PGSB	CDS	49628338	49628412	.	+	0	ID=LotjaGi4g1v0213100.1.CDS.5;Parent=LotjaGi4g1v0213100.1
LjG1.1_chr4	PGSB	exon	49628338	49629363	.	+	.	ID=LotjaGi4g1v0213100.1.exon.5;Parent=LotjaGi4g1v0213100.1
LjG1.1_chr4	PGSB	three_prime_UTR	49628413	49629363	.	+	.	ID=LotjaGi4g1v0213100.1.three_prime_UTR.2;Parent=LotjaGi4g1v0213100.1
LjG1.1_chr4	PGSB	mRNA	49625640	49628259	.	+	.	ID=LotjaGi4g1v0213100.2;Parent=LotjaGi4g1v0213100
LjG1.1_chr4	PGSB	exon	49625640	49625969	.	+	.	ID=LotjaGi4g1v0213100.2.exon.1;Parent=LotjaGi4g1v0213100.2
LjG1.1_chr4	PGSB	CDS	49625640	49625969	.	+	0	ID=LotjaGi4g1v0213100.2.CDS.1;Parent=LotjaGi4g1v0213100.2
LjG1.1_chr4	PGSB	exon	49626076	49626398	.	+	.	ID=LotjaGi4g1v0213100.2.exon.2;Parent=LotjaGi4g1v0213100.2
LjG1.1_chr4	PGSB	CDS	49626076	49626398	.	+	0	ID=LotjaGi4g1v0213100.2.CDS.2;Parent=LotjaGi4g1v0213100.2
LjG1.1_chr4	PGSB	exon	49627891	49628038	.	+	.	ID=LotjaGi4g1v0213100.2.exon.3;Parent=LotjaGi4g1v0213100.2
LjG1.1_chr4	PGSB	CDS	49627891	49628038	.	+	1	ID=LotjaGi4g1v0213100.2.CDS.3;Parent=LotjaGi4g1v0213100.2
LjG1.1_chr4	PGSB	CDS	49628146	49628205	.	+	0	ID=LotjaGi4g1v0213100.2.CDS.4;Parent=LotjaGi4g1v0213100.2
LjG1.1_chr4	PGSB	exon	49628146	49628259	.	+	.	ID=LotjaGi4g1v0213100.2.exon.4;Parent=LotjaGi4g1v0213100.2
###
LjG1.1_chr4	PGSB	gene	49660621	49663798	.	+	.	ID=LotjaGi4g1v0213200
LjG1.1_chr4	PGSB	mRNA	49660621	49663798	.	+	.	ID=LotjaGi4g1v0213200.1;Parent=LotjaGi4g1v0213200
LjG1.1_chr4	PGSB	five_prime_UTR	49660621	49661198	.	+	.	ID=LotjaGi4g1v0213200.1.five_prime_UTR.1;Parent=LotjaGi4g1v0213200.1
LjG1.1_chr4	PGSB	exon	49660621	49663798	.	+	.	ID=LotjaGi4g1v0213200.1.exon.1;Parent=LotjaGi4g1v0213200.1
LjG1.1_chr4	PGSB	CDS	49661199	49663427	.	+	0	ID=LotjaGi4g1v0213200.1.CDS.1;Parent=LotjaGi4g1v0213200.1
LjG1.1_chr4	PGSB	three_prime_UTR	49663428	49663798	.	+	.	ID=LotjaGi4g1v0213200.1.three_prime_UTR.2;Parent=LotjaGi4g1v0213200.1
###
LjG1.1_chr4	PGSB	gene	49668767	49669551	.	+	.	ID=LotjaGi4g1v0213300_LC
LjG1.1_chr4	PGSB	mRNA	49668767	49669551	.	+	.	ID=LotjaGi4g1v0213300_LC.1;Parent=LotjaGi4g1v0213300_LC
LjG1.1_chr4	PGSB	five_prime_UTR	49668767	49668935	.	+	.	ID=LotjaGi4g1v0213300_LC.1.five_prime_UTR.1;Parent=LotjaGi4g1v0213300_LC.1
LjG1.1_chr4	PGSB	exon	49668767	49669551	.	+	.	ID=LotjaGi4g1v0213300_LC.1.exon.1;Parent=LotjaGi4g1v0213300_LC.1
LjG1.1_chr4	PGSB	CDS	49668936	49669379	.	+	0	ID=LotjaGi4g1v0213300_LC.1.CDS.1;Parent=LotjaGi4g1v0213300_LC.1
LjG1.1_chr4	PGSB	three_prime_UTR	49669380	49669551	.	+	.	ID=LotjaGi4g1v0213300_LC.1.three_prime_UTR.2;Parent=LotjaGi4g1v0213300_LC.1
###
LjG1.1_chr4	PGSB	gene	49679486	49698454	.	-	.	ID=LotjaGi4g1v0213400
LjG1.1_chr4	PGSB	mRNA	49679486	49698454	.	-	.	ID=LotjaGi4g1v0213400.1;Parent=LotjaGi4g1v0213400
LjG1.1_chr4	PGSB	three_prime_UTR	49679486	49680295	.	-	.	ID=LotjaGi4g1v0213400.1.three_prime_UTR.1;Parent=LotjaGi4g1v0213400.1
LjG1.1_chr4	PGSB	exon	49679486	49680349	.	-	.	ID=LotjaGi4g1v0213400.1.exon.1;Parent=LotjaGi4g1v0213400.1
LjG1.1_chr4	PGSB	CDS	49680296	49680349	.	-	0	ID=LotjaGi4g1v0213400.1.CDS.1;Parent=LotjaGi4g1v0213400.1
LjG1.1_chr4	PGSB	exon	49680440	49680529	.	-	.	ID=LotjaGi4g1v0213400.1.exon.2;Parent=LotjaGi4g1v0213400.1
LjG1.1_chr4	PGSB	CDS	49680440	49680529	.	-	0	ID=LotjaGi4g1v0213400.1.CDS.2;Parent=LotjaGi4g1v0213400.1
LjG1.1_chr4	PGSB	exon	49680619	49680709	.	-	.	ID=LotjaGi4g1v0213400.1.exon.3;Parent=LotjaGi4g1v0213400.1
LjG1.1_chr4	PGSB	CDS	49680619	49680709	.	-	1	ID=LotjaGi4g1v0213400.1.CDS.3;Parent=LotjaGi4g1v0213400.1
LjG1.1_chr4	PGSB	exon	49680856	49681046	.	-	.	ID=LotjaGi4g1v0213400.1.exon.4;Parent=LotjaGi4g1v0213400.1
LjG1.1_chr4	PGSB	CDS	49680856	49681046	.	-	0	ID=LotjaGi4g1v0213400.1.CDS.4;Parent=LotjaGi4g1v0213400.1
LjG1.1_chr4	PGSB	exon	49681400	49681474	.	-	.	ID=LotjaGi4g1v0213400.1.exon.5;Parent=LotjaGi4g1v0213400.1
LjG1.1_chr4	PGSB	CDS	49681400	49681474	.	-	0	ID=LotjaGi4g1v0213400.1.CDS.5;Parent=LotjaGi4g1v0213400.1
LjG1.1_chr4	PGSB	exon	49681552	49681671	.	-	.	ID=LotjaGi4g1v0213400.1.exon.6;Parent=LotjaGi4g1v0213400.1
LjG1.1_chr4	PGSB	CDS	49681552	49681671	.	-	0	ID=LotjaGi4g1v0213400.1.CDS.6;Parent=LotjaGi4g1v0213400.1
LjG1.1_chr4	PGSB	exon	49681833	49681928	.	-	.	ID=LotjaGi4g1v0213400.1.exon.7;Parent=LotjaGi4g1v0213400.1
LjG1.1_chr4	PGSB	CDS	49681833	49681928	.	-	0	ID=LotjaGi4g1v0213400.1.CDS.7;Parent=LotjaGi4g1v0213400.1
LjG1.1_chr4	PGSB	exon	49682092	49682217	.	-	.	ID=LotjaGi4g1v0213400.1.exon.8;Parent=LotjaGi4g1v0213400.1
LjG1.1_chr4	PGSB	CDS	49682092	49682217	.	-	0	ID=LotjaGi4g1v0213400.1.CDS.8;Parent=LotjaGi4g1v0213400.1
LjG1.1_chr4	PGSB	exon	49682947	49683043	.	-	.	ID=LotjaGi4g1v0213400.1.exon.9;Parent=LotjaGi4g1v0213400.1
LjG1.1_chr4	PGSB	CDS	49682947	49683043	.	-	1	ID=LotjaGi4g1v0213400.1.CDS.9;Parent=LotjaGi4g1v0213400.1
LjG1.1_chr4	PGSB	exon	49685174	49685250	.	-	.	ID=LotjaGi4g1v0213400.1.exon.10;Parent=LotjaGi4g1v0213400.1
LjG1.1_chr4	PGSB	CDS	49685174	49685250	.	-	0	ID=LotjaGi4g1v0213400.1.CDS.10;Parent=LotjaGi4g1v0213400.1
LjG1.1_chr4	PGSB	exon	49685373	49685471	.	-	.	ID=LotjaGi4g1v0213400.1.exon.11;Parent=LotjaGi4g1v0213400.1
LjG1.1_chr4	PGSB	CDS	49685373	49685471	.	-	0	ID=LotjaGi4g1v0213400.1.CDS.11;Parent=LotjaGi4g1v0213400.1
LjG1.1_chr4	PGSB	exon	49685556	49685639	.	-	.	ID=LotjaGi4g1v0213400.1.exon.12;Parent=LotjaGi4g1v0213400.1
LjG1.1_chr4	PGSB	CDS	49685556	49685639	.	-	0	ID=LotjaGi4g1v0213400.1.CDS.12;Parent=LotjaGi4g1v0213400.1
LjG1.1_chr4	PGSB	exon	49685735	49685926	.	-	.	ID=LotjaGi4g1v0213400.1.exon.13;Parent=LotjaGi4g1v0213400.1
LjG1.1_chr4	PGSB	CDS	49685735	49685926	.	-	0	ID=LotjaGi4g1v0213400.1.CDS.13;Parent=LotjaGi4g1v0213400.1
LjG1.1_chr4	PGSB	exon	49686037	49686162	.	-	.	ID=LotjaGi4g1v0213400.1.exon.14;Parent=LotjaGi4g1v0213400.1
LjG1.1_chr4	PGSB	CDS	49686037	49686162	.	-	0	ID=LotjaGi4g1v0213400.1.CDS.14;Parent=LotjaGi4g1v0213400.1
LjG1.1_chr4	PGSB	exon	49686800	49686832	.	-	.	ID=LotjaGi4g1v0213400.1.exon.15;Parent=LotjaGi4g1v0213400.1
LjG1.1_chr4	PGSB	CDS	49686800	49686832	.	-	0	ID=LotjaGi4g1v0213400.1.CDS.15;Parent=LotjaGi4g1v0213400.1
LjG1.1_chr4	PGSB	exon	49686930	49687026	.	-	.	ID=LotjaGi4g1v0213400.1.exon.16;Parent=LotjaGi4g1v0213400.1
LjG1.1_chr4	PGSB	CDS	49686930	49687026	.	-	1	ID=LotjaGi4g1v0213400.1.CDS.16;Parent=LotjaGi4g1v0213400.1
LjG1.1_chr4	PGSB	exon	49687118	49687168	.	-	.	ID=LotjaGi4g1v0213400.1.exon.17;Parent=LotjaGi4g1v0213400.1
LjG1.1_chr4	PGSB	CDS	49687118	49687168	.	-	1	ID=LotjaGi4g1v0213400.1.CDS.17;Parent=LotjaGi4g1v0213400.1
LjG1.1_chr4	PGSB	exon	49687857	49687935	.	-	.	ID=LotjaGi4g1v0213400.1.exon.18;Parent=LotjaGi4g1v0213400.1
LjG1.1_chr4	PGSB	CDS	49687857	49687935	.	-	2	ID=LotjaGi4g1v0213400.1.CDS.18;Parent=LotjaGi4g1v0213400.1
LjG1.1_chr4	PGSB	exon	49689262	49689343	.	-	.	ID=LotjaGi4g1v0213400.1.exon.19;Parent=LotjaGi4g1v0213400.1
LjG1.1_chr4	PGSB	CDS	49689262	49689343	.	-	0	ID=LotjaGi4g1v0213400.1.CDS.19;Parent=LotjaGi4g1v0213400.1
LjG1.1_chr4	PGSB	exon	49690590	49690648	.	-	.	ID=LotjaGi4g1v0213400.1.exon.20;Parent=LotjaGi4g1v0213400.1
LjG1.1_chr4	PGSB	CDS	49690590	49690648	.	-	2	ID=LotjaGi4g1v0213400.1.CDS.20;Parent=LotjaGi4g1v0213400.1
LjG1.1_chr4	PGSB	CDS	49697869	49697947	.	-	0	ID=LotjaGi4g1v0213400.1.CDS.21;Parent=LotjaGi4g1v0213400.1
LjG1.1_chr4	PGSB	exon	49697869	49698029	.	-	.	ID=LotjaGi4g1v0213400.1.exon.21;Parent=LotjaGi4g1v0213400.1
LjG1.1_chr4	PGSB	five_prime_UTR	49697948	49698029	.	-	.	ID=LotjaGi4g1v0213400.1.five_prime_UTR.2;Parent=LotjaGi4g1v0213400.1
LjG1.1_chr4	PGSB	exon	49698130	49698454	.	-	.	ID=LotjaGi4g1v0213400.1.exon.22;Parent=LotjaGi4g1v0213400.1
LjG1.1_chr4	PGSB	five_prime_UTR	49698130	49698454	.	-	.	ID=LotjaGi4g1v0213400.1.five_prime_UTR.3;Parent=LotjaGi4g1v0213400.1
LjG1.1_chr4	PGSB	mRNA	49680296	49690869	.	-	.	ID=LotjaGi4g1v0213400.2;Parent=LotjaGi4g1v0213400
LjG1.1_chr4	PGSB	exon	49680296	49680349	.	-	.	ID=LotjaGi4g1v0213400.2.exon.1;Parent=LotjaGi4g1v0213400.2
LjG1.1_chr4	PGSB	CDS	49680296	49680349	.	-	0	ID=LotjaGi4g1v0213400.2.CDS.1;Parent=LotjaGi4g1v0213400.2
LjG1.1_chr4	PGSB	exon	49680440	49680529	.	-	.	ID=LotjaGi4g1v0213400.2.exon.2;Parent=LotjaGi4g1v0213400.2
LjG1.1_chr4	PGSB	CDS	49680440	49680529	.	-	0	ID=LotjaGi4g1v0213400.2.CDS.2;Parent=LotjaGi4g1v0213400.2
LjG1.1_chr4	PGSB	exon	49680619	49680709	.	-	.	ID=LotjaGi4g1v0213400.2.exon.3;Parent=LotjaGi4g1v0213400.2
LjG1.1_chr4	PGSB	CDS	49680619	49680709	.	-	1	ID=LotjaGi4g1v0213400.2.CDS.3;Parent=LotjaGi4g1v0213400.2
LjG1.1_chr4	PGSB	exon	49680856	49681046	.	-	.	ID=LotjaGi4g1v0213400.2.exon.4;Parent=LotjaGi4g1v0213400.2
LjG1.1_chr4	PGSB	CDS	49680856	49681046	.	-	0	ID=LotjaGi4g1v0213400.2.CDS.4;Parent=LotjaGi4g1v0213400.2
LjG1.1_chr4	PGSB	exon	49681400	49681474	.	-	.	ID=LotjaGi4g1v0213400.2.exon.5;Parent=LotjaGi4g1v0213400.2
LjG1.1_chr4	PGSB	CDS	49681400	49681474	.	-	0	ID=LotjaGi4g1v0213400.2.CDS.5;Parent=LotjaGi4g1v0213400.2
LjG1.1_chr4	PGSB	exon	49681546	49681671	.	-	.	ID=LotjaGi4g1v0213400.2.exon.6;Parent=LotjaGi4g1v0213400.2
LjG1.1_chr4	PGSB	CDS	49681546	49681671	.	-	0	ID=LotjaGi4g1v0213400.2.CDS.6;Parent=LotjaGi4g1v0213400.2
LjG1.1_chr4	PGSB	exon	49681833	49681928	.	-	.	ID=LotjaGi4g1v0213400.2.exon.7;Parent=LotjaGi4g1v0213400.2
LjG1.1_chr4	PGSB	CDS	49681833	49681928	.	-	0	ID=LotjaGi4g1v0213400.2.CDS.7;Parent=LotjaGi4g1v0213400.2
LjG1.1_chr4	PGSB	exon	49682092	49682217	.	-	.	ID=LotjaGi4g1v0213400.2.exon.8;Parent=LotjaGi4g1v0213400.2
LjG1.1_chr4	PGSB	CDS	49682092	49682217	.	-	0	ID=LotjaGi4g1v0213400.2.CDS.8;Parent=LotjaGi4g1v0213400.2
LjG1.1_chr4	PGSB	exon	49682947	49683043	.	-	.	ID=LotjaGi4g1v0213400.2.exon.9;Parent=LotjaGi4g1v0213400.2
LjG1.1_chr4	PGSB	CDS	49682947	49683043	.	-	1	ID=LotjaGi4g1v0213400.2.CDS.9;Parent=LotjaGi4g1v0213400.2
LjG1.1_chr4	PGSB	exon	49685174	49685250	.	-	.	ID=LotjaGi4g1v0213400.2.exon.10;Parent=LotjaGi4g1v0213400.2
LjG1.1_chr4	PGSB	CDS	49685174	49685250	.	-	0	ID=LotjaGi4g1v0213400.2.CDS.10;Parent=LotjaGi4g1v0213400.2
LjG1.1_chr4	PGSB	exon	49685373	49685471	.	-	.	ID=LotjaGi4g1v0213400.2.exon.11;Parent=LotjaGi4g1v0213400.2
LjG1.1_chr4	PGSB	CDS	49685373	49685471	.	-	0	ID=LotjaGi4g1v0213400.2.CDS.11;Parent=LotjaGi4g1v0213400.2
LjG1.1_chr4	PGSB	exon	49685556	49685639	.	-	.	ID=LotjaGi4g1v0213400.2.exon.12;Parent=LotjaGi4g1v0213400.2
LjG1.1_chr4	PGSB	CDS	49685556	49685639	.	-	0	ID=LotjaGi4g1v0213400.2.CDS.12;Parent=LotjaGi4g1v0213400.2
LjG1.1_chr4	PGSB	exon	49685735	49685926	.	-	.	ID=LotjaGi4g1v0213400.2.exon.13;Parent=LotjaGi4g1v0213400.2
LjG1.1_chr4	PGSB	CDS	49685735	49685926	.	-	0	ID=LotjaGi4g1v0213400.2.CDS.13;Parent=LotjaGi4g1v0213400.2
LjG1.1_chr4	PGSB	exon	49686037	49686162	.	-	.	ID=LotjaGi4g1v0213400.2.exon.14;Parent=LotjaGi4g1v0213400.2
LjG1.1_chr4	PGSB	CDS	49686037	49686162	.	-	0	ID=LotjaGi4g1v0213400.2.CDS.14;Parent=LotjaGi4g1v0213400.2
LjG1.1_chr4	PGSB	exon	49686800	49686832	.	-	.	ID=LotjaGi4g1v0213400.2.exon.15;Parent=LotjaGi4g1v0213400.2
LjG1.1_chr4	PGSB	CDS	49686800	49686832	.	-	0	ID=LotjaGi4g1v0213400.2.CDS.15;Parent=LotjaGi4g1v0213400.2
LjG1.1_chr4	PGSB	exon	49686930	49687026	.	-	.	ID=LotjaGi4g1v0213400.2.exon.16;Parent=LotjaGi4g1v0213400.2
LjG1.1_chr4	PGSB	CDS	49686930	49687026	.	-	1	ID=LotjaGi4g1v0213400.2.CDS.16;Parent=LotjaGi4g1v0213400.2
LjG1.1_chr4	PGSB	exon	49687118	49687168	.	-	.	ID=LotjaGi4g1v0213400.2.exon.17;Parent=LotjaGi4g1v0213400.2
LjG1.1_chr4	PGSB	CDS	49687118	49687168	.	-	1	ID=LotjaGi4g1v0213400.2.CDS.17;Parent=LotjaGi4g1v0213400.2
LjG1.1_chr4	PGSB	exon	49687857	49687935	.	-	.	ID=LotjaGi4g1v0213400.2.exon.18;Parent=LotjaGi4g1v0213400.2
LjG1.1_chr4	PGSB	CDS	49687857	49687935	.	-	2	ID=LotjaGi4g1v0213400.2.CDS.18;Parent=LotjaGi4g1v0213400.2
LjG1.1_chr4	PGSB	exon	49689262	49689343	.	-	.	ID=LotjaGi4g1v0213400.2.exon.19;Parent=LotjaGi4g1v0213400.2
LjG1.1_chr4	PGSB	CDS	49689262	49689343	.	-	0	ID=LotjaGi4g1v0213400.2.CDS.19;Parent=LotjaGi4g1v0213400.2
LjG1.1_chr4	PGSB	exon	49690590	49690648	.	-	.	ID=LotjaGi4g1v0213400.2.exon.20;Parent=LotjaGi4g1v0213400.2
LjG1.1_chr4	PGSB	CDS	49690590	49690648	.	-	2	ID=LotjaGi4g1v0213400.2.CDS.20;Parent=LotjaGi4g1v0213400.2
LjG1.1_chr4	PGSB	CDS	49690796	49690850	.	-	0	ID=LotjaGi4g1v0213400.2.CDS.21;Parent=LotjaGi4g1v0213400.2
LjG1.1_chr4	PGSB	exon	49690796	49690869	.	-	.	ID=LotjaGi4g1v0213400.2.exon.21;Parent=LotjaGi4g1v0213400.2
LjG1.1_chr4	PGSB	five_prime_UTR	49690851	49690869	.	-	.	ID=LotjaGi4g1v0213400.2.five_prime_UTR.1;Parent=LotjaGi4g1v0213400.2
LjG1.1_chr4	PGSB	mRNA	49680296	49690869	.	-	.	ID=LotjaGi4g1v0213400.3;Parent=LotjaGi4g1v0213400
LjG1.1_chr4	PGSB	exon	49680296	49680349	.	-	.	ID=LotjaGi4g1v0213400.3.exon.1;Parent=LotjaGi4g1v0213400.3
LjG1.1_chr4	PGSB	CDS	49680296	49680349	.	-	0	ID=LotjaGi4g1v0213400.3.CDS.1;Parent=LotjaGi4g1v0213400.3
LjG1.1_chr4	PGSB	exon	49680440	49680529	.	-	.	ID=LotjaGi4g1v0213400.3.exon.2;Parent=LotjaGi4g1v0213400.3
LjG1.1_chr4	PGSB	CDS	49680440	49680529	.	-	0	ID=LotjaGi4g1v0213400.3.CDS.2;Parent=LotjaGi4g1v0213400.3
LjG1.1_chr4	PGSB	exon	49680619	49680709	.	-	.	ID=LotjaGi4g1v0213400.3.exon.3;Parent=LotjaGi4g1v0213400.3
LjG1.1_chr4	PGSB	CDS	49680619	49680709	.	-	1	ID=LotjaGi4g1v0213400.3.CDS.3;Parent=LotjaGi4g1v0213400.3
LjG1.1_chr4	PGSB	exon	49680856	49681046	.	-	.	ID=LotjaGi4g1v0213400.3.exon.4;Parent=LotjaGi4g1v0213400.3
LjG1.1_chr4	PGSB	CDS	49680856	49681046	.	-	0	ID=LotjaGi4g1v0213400.3.CDS.4;Parent=LotjaGi4g1v0213400.3
LjG1.1_chr4	PGSB	exon	49681400	49681474	.	-	.	ID=LotjaGi4g1v0213400.3.exon.5;Parent=LotjaGi4g1v0213400.3
LjG1.1_chr4	PGSB	CDS	49681400	49681474	.	-	0	ID=LotjaGi4g1v0213400.3.CDS.5;Parent=LotjaGi4g1v0213400.3
LjG1.1_chr4	PGSB	exon	49681552	49681671	.	-	.	ID=LotjaGi4g1v0213400.3.exon.6;Parent=LotjaGi4g1v0213400.3
LjG1.1_chr4	PGSB	CDS	49681552	49681671	.	-	0	ID=LotjaGi4g1v0213400.3.CDS.6;Parent=LotjaGi4g1v0213400.3
LjG1.1_chr4	PGSB	exon	49681833	49681928	.	-	.	ID=LotjaGi4g1v0213400.3.exon.7;Parent=LotjaGi4g1v0213400.3
LjG1.1_chr4	PGSB	CDS	49681833	49681928	.	-	0	ID=LotjaGi4g1v0213400.3.CDS.7;Parent=LotjaGi4g1v0213400.3
LjG1.1_chr4	PGSB	exon	49682092	49682217	.	-	.	ID=LotjaGi4g1v0213400.3.exon.8;Parent=LotjaGi4g1v0213400.3
LjG1.1_chr4	PGSB	CDS	49682092	49682217	.	-	0	ID=LotjaGi4g1v0213400.3.CDS.8;Parent=LotjaGi4g1v0213400.3
LjG1.1_chr4	PGSB	exon	49682947	49683043	.	-	.	ID=LotjaGi4g1v0213400.3.exon.9;Parent=LotjaGi4g1v0213400.3
LjG1.1_chr4	PGSB	CDS	49682947	49683043	.	-	1	ID=LotjaGi4g1v0213400.3.CDS.9;Parent=LotjaGi4g1v0213400.3
LjG1.1_chr4	PGSB	exon	49685174	49685250	.	-	.	ID=LotjaGi4g1v0213400.3.exon.10;Parent=LotjaGi4g1v0213400.3
LjG1.1_chr4	PGSB	CDS	49685174	49685250	.	-	0	ID=LotjaGi4g1v0213400.3.CDS.10;Parent=LotjaGi4g1v0213400.3
LjG1.1_chr4	PGSB	exon	49685373	49685471	.	-	.	ID=LotjaGi4g1v0213400.3.exon.11;Parent=LotjaGi4g1v0213400.3
LjG1.1_chr4	PGSB	CDS	49685373	49685471	.	-	0	ID=LotjaGi4g1v0213400.3.CDS.11;Parent=LotjaGi4g1v0213400.3
LjG1.1_chr4	PGSB	exon	49685556	49685639	.	-	.	ID=LotjaGi4g1v0213400.3.exon.12;Parent=LotjaGi4g1v0213400.3
LjG1.1_chr4	PGSB	CDS	49685556	49685639	.	-	0	ID=LotjaGi4g1v0213400.3.CDS.12;Parent=LotjaGi4g1v0213400.3
LjG1.1_chr4	PGSB	exon	49685735	49685926	.	-	.	ID=LotjaGi4g1v0213400.3.exon.13;Parent=LotjaGi4g1v0213400.3
LjG1.1_chr4	PGSB	CDS	49685735	49685926	.	-	0	ID=LotjaGi4g1v0213400.3.CDS.13;Parent=LotjaGi4g1v0213400.3
LjG1.1_chr4	PGSB	exon	49686037	49686162	.	-	.	ID=LotjaGi4g1v0213400.3.exon.14;Parent=LotjaGi4g1v0213400.3
LjG1.1_chr4	PGSB	CDS	49686037	49686162	.	-	0	ID=LotjaGi4g1v0213400.3.CDS.14;Parent=LotjaGi4g1v0213400.3
LjG1.1_chr4	PGSB	exon	49686800	49686832	.	-	.	ID=LotjaGi4g1v0213400.3.exon.15;Parent=LotjaGi4g1v0213400.3
LjG1.1_chr4	PGSB	CDS	49686800	49686832	.	-	0	ID=LotjaGi4g1v0213400.3.CDS.15;Parent=LotjaGi4g1v0213400.3
LjG1.1_chr4	PGSB	exon	49686930	49687026	.	-	.	ID=LotjaGi4g1v0213400.3.exon.16;Parent=LotjaGi4g1v0213400.3
LjG1.1_chr4	PGSB	CDS	49686930	49687026	.	-	1	ID=LotjaGi4g1v0213400.3.CDS.16;Parent=LotjaGi4g1v0213400.3
LjG1.1_chr4	PGSB	exon	49687118	49687168	.	-	.	ID=LotjaGi4g1v0213400.3.exon.17;Parent=LotjaGi4g1v0213400.3
LjG1.1_chr4	PGSB	CDS	49687118	49687168	.	-	1	ID=LotjaGi4g1v0213400.3.CDS.17;Parent=LotjaGi4g1v0213400.3
LjG1.1_chr4	PGSB	exon	49687857	49687935	.	-	.	ID=LotjaGi4g1v0213400.3.exon.18;Parent=LotjaGi4g1v0213400.3
LjG1.1_chr4	PGSB	CDS	49687857	49687935	.	-	2	ID=LotjaGi4g1v0213400.3.CDS.18;Parent=LotjaGi4g1v0213400.3
LjG1.1_chr4	PGSB	exon	49689262	49689343	.	-	.	ID=LotjaGi4g1v0213400.3.exon.19;Parent=LotjaGi4g1v0213400.3
LjG1.1_chr4	PGSB	CDS	49689262	49689343	.	-	0	ID=LotjaGi4g1v0213400.3.CDS.19;Parent=LotjaGi4g1v0213400.3
LjG1.1_chr4	PGSB	exon	49690590	49690648	.	-	.	ID=LotjaGi4g1v0213400.3.exon.20;Parent=LotjaGi4g1v0213400.3
LjG1.1_chr4	PGSB	CDS	49690590	49690648	.	-	2	ID=LotjaGi4g1v0213400.3.CDS.20;Parent=LotjaGi4g1v0213400.3
LjG1.1_chr4	PGSB	CDS	49690796	49690850	.	-	0	ID=LotjaGi4g1v0213400.3.CDS.21;Parent=LotjaGi4g1v0213400.3
LjG1.1_chr4	PGSB	exon	49690796	49690869	.	-	.	ID=LotjaGi4g1v0213400.3.exon.21;Parent=LotjaGi4g1v0213400.3
LjG1.1_chr4	PGSB	five_prime_UTR	49690851	49690869	.	-	.	ID=LotjaGi4g1v0213400.3.five_prime_UTR.1;Parent=LotjaGi4g1v0213400.3
LjG1.1_chr4	PGSB	mRNA	49680296	49690957	.	-	.	ID=LotjaGi4g1v0213400.4;Parent=LotjaGi4g1v0213400
LjG1.1_chr4	PGSB	exon	49680296	49680349	.	-	.	ID=LotjaGi4g1v0213400.4.exon.1;Parent=LotjaGi4g1v0213400.4
LjG1.1_chr4	PGSB	CDS	49680296	49680349	.	-	0	ID=LotjaGi4g1v0213400.4.CDS.1;Parent=LotjaGi4g1v0213400.4
LjG1.1_chr4	PGSB	exon	49680440	49680529	.	-	.	ID=LotjaGi4g1v0213400.4.exon.2;Parent=LotjaGi4g1v0213400.4
LjG1.1_chr4	PGSB	CDS	49680440	49680529	.	-	0	ID=LotjaGi4g1v0213400.4.CDS.2;Parent=LotjaGi4g1v0213400.4
LjG1.1_chr4	PGSB	exon	49680619	49680709	.	-	.	ID=LotjaGi4g1v0213400.4.exon.3;Parent=LotjaGi4g1v0213400.4
LjG1.1_chr4	PGSB	CDS	49680619	49680709	.	-	1	ID=LotjaGi4g1v0213400.4.CDS.3;Parent=LotjaGi4g1v0213400.4
LjG1.1_chr4	PGSB	exon	49680856	49681046	.	-	.	ID=LotjaGi4g1v0213400.4.exon.4;Parent=LotjaGi4g1v0213400.4
LjG1.1_chr4	PGSB	CDS	49680856	49681046	.	-	0	ID=LotjaGi4g1v0213400.4.CDS.4;Parent=LotjaGi4g1v0213400.4
LjG1.1_chr4	PGSB	exon	49681400	49681474	.	-	.	ID=LotjaGi4g1v0213400.4.exon.5;Parent=LotjaGi4g1v0213400.4
LjG1.1_chr4	PGSB	CDS	49681400	49681474	.	-	0	ID=LotjaGi4g1v0213400.4.CDS.5;Parent=LotjaGi4g1v0213400.4
LjG1.1_chr4	PGSB	exon	49681552	49681671	.	-	.	ID=LotjaGi4g1v0213400.4.exon.6;Parent=LotjaGi4g1v0213400.4
LjG1.1_chr4	PGSB	CDS	49681552	49681671	.	-	0	ID=LotjaGi4g1v0213400.4.CDS.6;Parent=LotjaGi4g1v0213400.4
LjG1.1_chr4	PGSB	exon	49681833	49681928	.	-	.	ID=LotjaGi4g1v0213400.4.exon.7;Parent=LotjaGi4g1v0213400.4
LjG1.1_chr4	PGSB	CDS	49681833	49681928	.	-	0	ID=LotjaGi4g1v0213400.4.CDS.7;Parent=LotjaGi4g1v0213400.4
LjG1.1_chr4	PGSB	exon	49682092	49682217	.	-	.	ID=LotjaGi4g1v0213400.4.exon.8;Parent=LotjaGi4g1v0213400.4
LjG1.1_chr4	PGSB	CDS	49682092	49682217	.	-	0	ID=LotjaGi4g1v0213400.4.CDS.8;Parent=LotjaGi4g1v0213400.4
LjG1.1_chr4	PGSB	exon	49682947	49683043	.	-	.	ID=LotjaGi4g1v0213400.4.exon.9;Parent=LotjaGi4g1v0213400.4
LjG1.1_chr4	PGSB	CDS	49682947	49683043	.	-	1	ID=LotjaGi4g1v0213400.4.CDS.9;Parent=LotjaGi4g1v0213400.4
LjG1.1_chr4	PGSB	exon	49685174	49685250	.	-	.	ID=LotjaGi4g1v0213400.4.exon.10;Parent=LotjaGi4g1v0213400.4
LjG1.1_chr4	PGSB	CDS	49685174	49685250	.	-	0	ID=LotjaGi4g1v0213400.4.CDS.10;Parent=LotjaGi4g1v0213400.4
LjG1.1_chr4	PGSB	exon	49685373	49685471	.	-	.	ID=LotjaGi4g1v0213400.4.exon.11;Parent=LotjaGi4g1v0213400.4
LjG1.1_chr4	PGSB	CDS	49685373	49685471	.	-	0	ID=LotjaGi4g1v0213400.4.CDS.11;Parent=LotjaGi4g1v0213400.4
LjG1.1_chr4	PGSB	exon	49685556	49685639	.	-	.	ID=LotjaGi4g1v0213400.4.exon.12;Parent=LotjaGi4g1v0213400.4
LjG1.1_chr4	PGSB	CDS	49685556	49685639	.	-	0	ID=LotjaGi4g1v0213400.4.CDS.12;Parent=LotjaGi4g1v0213400.4
LjG1.1_chr4	PGSB	exon	49685735	49685926	.	-	.	ID=LotjaGi4g1v0213400.4.exon.13;Parent=LotjaGi4g1v0213400.4
LjG1.1_chr4	PGSB	CDS	49685735	49685926	.	-	0	ID=LotjaGi4g1v0213400.4.CDS.13;Parent=LotjaGi4g1v0213400.4
LjG1.1_chr4	PGSB	exon	49686037	49686162	.	-	.	ID=LotjaGi4g1v0213400.4.exon.14;Parent=LotjaGi4g1v0213400.4
LjG1.1_chr4	PGSB	CDS	49686037	49686162	.	-	0	ID=LotjaGi4g1v0213400.4.CDS.14;Parent=LotjaGi4g1v0213400.4
LjG1.1_chr4	PGSB	exon	49686800	49686832	.	-	.	ID=LotjaGi4g1v0213400.4.exon.15;Parent=LotjaGi4g1v0213400.4
LjG1.1_chr4	PGSB	CDS	49686800	49686832	.	-	0	ID=LotjaGi4g1v0213400.4.CDS.15;Parent=LotjaGi4g1v0213400.4
LjG1.1_chr4	PGSB	exon	49686930	49687026	.	-	.	ID=LotjaGi4g1v0213400.4.exon.16;Parent=LotjaGi4g1v0213400.4
LjG1.1_chr4	PGSB	CDS	49686930	49687026	.	-	1	ID=LotjaGi4g1v0213400.4.CDS.16;Parent=LotjaGi4g1v0213400.4
LjG1.1_chr4	PGSB	exon	49687118	49687168	.	-	.	ID=LotjaGi4g1v0213400.4.exon.17;Parent=LotjaGi4g1v0213400.4
LjG1.1_chr4	PGSB	CDS	49687118	49687168	.	-	1	ID=LotjaGi4g1v0213400.4.CDS.17;Parent=LotjaGi4g1v0213400.4
LjG1.1_chr4	PGSB	exon	49687857	49687935	.	-	.	ID=LotjaGi4g1v0213400.4.exon.18;Parent=LotjaGi4g1v0213400.4
LjG1.1_chr4	PGSB	CDS	49687857	49687935	.	-	2	ID=LotjaGi4g1v0213400.4.CDS.18;Parent=LotjaGi4g1v0213400.4
LjG1.1_chr4	PGSB	exon	49689262	49689343	.	-	.	ID=LotjaGi4g1v0213400.4.exon.19;Parent=LotjaGi4g1v0213400.4
LjG1.1_chr4	PGSB	CDS	49689262	49689343	.	-	0	ID=LotjaGi4g1v0213400.4.CDS.19;Parent=LotjaGi4g1v0213400.4
LjG1.1_chr4	PGSB	CDS	49690590	49690634	.	-	0	ID=LotjaGi4g1v0213400.4.CDS.20;Parent=LotjaGi4g1v0213400.4
LjG1.1_chr4	PGSB	exon	49690590	49690648	.	-	.	ID=LotjaGi4g1v0213400.4.exon.20;Parent=LotjaGi4g1v0213400.4
LjG1.1_chr4	PGSB	five_prime_UTR	49690635	49690648	.	-	.	ID=LotjaGi4g1v0213400.4.five_prime_UTR.1;Parent=LotjaGi4g1v0213400.4
LjG1.1_chr4	PGSB	exon	49690884	49690957	.	-	.	ID=LotjaGi4g1v0213400.4.exon.21;Parent=LotjaGi4g1v0213400.4
LjG1.1_chr4	PGSB	five_prime_UTR	49690884	49690957	.	-	.	ID=LotjaGi4g1v0213400.4.five_prime_UTR.2;Parent=LotjaGi4g1v0213400.4
LjG1.1_chr4	PGSB	mRNA	49680296	49692454	.	-	.	ID=LotjaGi4g1v0213400.5;Parent=LotjaGi4g1v0213400
LjG1.1_chr4	PGSB	exon	49680296	49680349	.	-	.	ID=LotjaGi4g1v0213400.5.exon.1;Parent=LotjaGi4g1v0213400.5
LjG1.1_chr4	PGSB	CDS	49680296	49680349	.	-	0	ID=LotjaGi4g1v0213400.5.CDS.1;Parent=LotjaGi4g1v0213400.5
LjG1.1_chr4	PGSB	exon	49680440	49680529	.	-	.	ID=LotjaGi4g1v0213400.5.exon.2;Parent=LotjaGi4g1v0213400.5
LjG1.1_chr4	PGSB	CDS	49680440	49680529	.	-	0	ID=LotjaGi4g1v0213400.5.CDS.2;Parent=LotjaGi4g1v0213400.5
LjG1.1_chr4	PGSB	exon	49680619	49680709	.	-	.	ID=LotjaGi4g1v0213400.5.exon.3;Parent=LotjaGi4g1v0213400.5
LjG1.1_chr4	PGSB	CDS	49680619	49680709	.	-	1	ID=LotjaGi4g1v0213400.5.CDS.3;Parent=LotjaGi4g1v0213400.5
LjG1.1_chr4	PGSB	exon	49680856	49681046	.	-	.	ID=LotjaGi4g1v0213400.5.exon.4;Parent=LotjaGi4g1v0213400.5
LjG1.1_chr4	PGSB	CDS	49680856	49681046	.	-	0	ID=LotjaGi4g1v0213400.5.CDS.4;Parent=LotjaGi4g1v0213400.5
LjG1.1_chr4	PGSB	exon	49681400	49681474	.	-	.	ID=LotjaGi4g1v0213400.5.exon.5;Parent=LotjaGi4g1v0213400.5
LjG1.1_chr4	PGSB	CDS	49681400	49681474	.	-	0	ID=LotjaGi4g1v0213400.5.CDS.5;Parent=LotjaGi4g1v0213400.5
LjG1.1_chr4	PGSB	exon	49681546	49681671	.	-	.	ID=LotjaGi4g1v0213400.5.exon.6;Parent=LotjaGi4g1v0213400.5
LjG1.1_chr4	PGSB	CDS	49681546	49681671	.	-	0	ID=LotjaGi4g1v0213400.5.CDS.6;Parent=LotjaGi4g1v0213400.5
LjG1.1_chr4	PGSB	exon	49681833	49681928	.	-	.	ID=LotjaGi4g1v0213400.5.exon.7;Parent=LotjaGi4g1v0213400.5
LjG1.1_chr4	PGSB	CDS	49681833	49681928	.	-	0	ID=LotjaGi4g1v0213400.5.CDS.7;Parent=LotjaGi4g1v0213400.5
LjG1.1_chr4	PGSB	exon	49682092	49682217	.	-	.	ID=LotjaGi4g1v0213400.5.exon.8;Parent=LotjaGi4g1v0213400.5
LjG1.1_chr4	PGSB	CDS	49682092	49682217	.	-	0	ID=LotjaGi4g1v0213400.5.CDS.8;Parent=LotjaGi4g1v0213400.5
LjG1.1_chr4	PGSB	exon	49682947	49683043	.	-	.	ID=LotjaGi4g1v0213400.5.exon.9;Parent=LotjaGi4g1v0213400.5
LjG1.1_chr4	PGSB	CDS	49682947	49683043	.	-	1	ID=LotjaGi4g1v0213400.5.CDS.9;Parent=LotjaGi4g1v0213400.5
LjG1.1_chr4	PGSB	exon	49685174	49685250	.	-	.	ID=LotjaGi4g1v0213400.5.exon.10;Parent=LotjaGi4g1v0213400.5
LjG1.1_chr4	PGSB	CDS	49685174	49685250	.	-	0	ID=LotjaGi4g1v0213400.5.CDS.10;Parent=LotjaGi4g1v0213400.5
LjG1.1_chr4	PGSB	exon	49685373	49685471	.	-	.	ID=LotjaGi4g1v0213400.5.exon.11;Parent=LotjaGi4g1v0213400.5
LjG1.1_chr4	PGSB	CDS	49685373	49685471	.	-	0	ID=LotjaGi4g1v0213400.5.CDS.11;Parent=LotjaGi4g1v0213400.5
LjG1.1_chr4	PGSB	exon	49685556	49685639	.	-	.	ID=LotjaGi4g1v0213400.5.exon.12;Parent=LotjaGi4g1v0213400.5
LjG1.1_chr4	PGSB	CDS	49685556	49685639	.	-	0	ID=LotjaGi4g1v0213400.5.CDS.12;Parent=LotjaGi4g1v0213400.5
LjG1.1_chr4	PGSB	exon	49685735	49685926	.	-	.	ID=LotjaGi4g1v0213400.5.exon.13;Parent=LotjaGi4g1v0213400.5
LjG1.1_chr4	PGSB	CDS	49685735	49685926	.	-	0	ID=LotjaGi4g1v0213400.5.CDS.13;Parent=LotjaGi4g1v0213400.5
LjG1.1_chr4	PGSB	exon	49686037	49686162	.	-	.	ID=LotjaGi4g1v0213400.5.exon.14;Parent=LotjaGi4g1v0213400.5
LjG1.1_chr4	PGSB	CDS	49686037	49686162	.	-	0	ID=LotjaGi4g1v0213400.5.CDS.14;Parent=LotjaGi4g1v0213400.5
LjG1.1_chr4	PGSB	exon	49686800	49686832	.	-	.	ID=LotjaGi4g1v0213400.5.exon.15;Parent=LotjaGi4g1v0213400.5
LjG1.1_chr4	PGSB	CDS	49686800	49686832	.	-	0	ID=LotjaGi4g1v0213400.5.CDS.15;Parent=LotjaGi4g1v0213400.5
LjG1.1_chr4	PGSB	exon	49686930	49687026	.	-	.	ID=LotjaGi4g1v0213400.5.exon.16;Parent=LotjaGi4g1v0213400.5
LjG1.1_chr4	PGSB	CDS	49686930	49687026	.	-	1	ID=LotjaGi4g1v0213400.5.CDS.16;Parent=LotjaGi4g1v0213400.5
LjG1.1_chr4	PGSB	exon	49687118	49687168	.	-	.	ID=LotjaGi4g1v0213400.5.exon.17;Parent=LotjaGi4g1v0213400.5
LjG1.1_chr4	PGSB	CDS	49687118	49687168	.	-	1	ID=LotjaGi4g1v0213400.5.CDS.17;Parent=LotjaGi4g1v0213400.5
LjG1.1_chr4	PGSB	exon	49687857	49687935	.	-	.	ID=LotjaGi4g1v0213400.5.exon.18;Parent=LotjaGi4g1v0213400.5
LjG1.1_chr4	PGSB	CDS	49687857	49687935	.	-	2	ID=LotjaGi4g1v0213400.5.CDS.18;Parent=LotjaGi4g1v0213400.5
LjG1.1_chr4	PGSB	exon	49689262	49689343	.	-	.	ID=LotjaGi4g1v0213400.5.exon.19;Parent=LotjaGi4g1v0213400.5
LjG1.1_chr4	PGSB	CDS	49689262	49689343	.	-	0	ID=LotjaGi4g1v0213400.5.CDS.19;Parent=LotjaGi4g1v0213400.5
LjG1.1_chr4	PGSB	exon	49690590	49690648	.	-	.	ID=LotjaGi4g1v0213400.5.exon.20;Parent=LotjaGi4g1v0213400.5
LjG1.1_chr4	PGSB	CDS	49690590	49690648	.	-	2	ID=LotjaGi4g1v0213400.5.CDS.20;Parent=LotjaGi4g1v0213400.5
LjG1.1_chr4	PGSB	CDS	49692373	49692376	.	-	0	ID=LotjaGi4g1v0213400.5.CDS.21;Parent=LotjaGi4g1v0213400.5
LjG1.1_chr4	PGSB	exon	49692373	49692454	.	-	.	ID=LotjaGi4g1v0213400.5.exon.21;Parent=LotjaGi4g1v0213400.5
LjG1.1_chr4	PGSB	five_prime_UTR	49692377	49692454	.	-	.	ID=LotjaGi4g1v0213400.5.five_prime_UTR.1;Parent=LotjaGi4g1v0213400.5
LjG1.1_chr4	PGSB	mRNA	49680296	49692454	.	-	.	ID=LotjaGi4g1v0213400.6;Parent=LotjaGi4g1v0213400
LjG1.1_chr4	PGSB	exon	49680296	49680349	.	-	.	ID=LotjaGi4g1v0213400.6.exon.1;Parent=LotjaGi4g1v0213400.6
LjG1.1_chr4	PGSB	CDS	49680296	49680349	.	-	0	ID=LotjaGi4g1v0213400.6.CDS.1;Parent=LotjaGi4g1v0213400.6
LjG1.1_chr4	PGSB	exon	49680440	49680529	.	-	.	ID=LotjaGi4g1v0213400.6.exon.2;Parent=LotjaGi4g1v0213400.6
LjG1.1_chr4	PGSB	CDS	49680440	49680529	.	-	0	ID=LotjaGi4g1v0213400.6.CDS.2;Parent=LotjaGi4g1v0213400.6
LjG1.1_chr4	PGSB	exon	49680619	49680709	.	-	.	ID=LotjaGi4g1v0213400.6.exon.3;Parent=LotjaGi4g1v0213400.6
LjG1.1_chr4	PGSB	CDS	49680619	49680709	.	-	1	ID=LotjaGi4g1v0213400.6.CDS.3;Parent=LotjaGi4g1v0213400.6
LjG1.1_chr4	PGSB	exon	49680856	49681046	.	-	.	ID=LotjaGi4g1v0213400.6.exon.4;Parent=LotjaGi4g1v0213400.6
LjG1.1_chr4	PGSB	CDS	49680856	49681046	.	-	0	ID=LotjaGi4g1v0213400.6.CDS.4;Parent=LotjaGi4g1v0213400.6
LjG1.1_chr4	PGSB	exon	49681400	49681474	.	-	.	ID=LotjaGi4g1v0213400.6.exon.5;Parent=LotjaGi4g1v0213400.6
LjG1.1_chr4	PGSB	CDS	49681400	49681474	.	-	0	ID=LotjaGi4g1v0213400.6.CDS.5;Parent=LotjaGi4g1v0213400.6
LjG1.1_chr4	PGSB	exon	49681552	49681671	.	-	.	ID=LotjaGi4g1v0213400.6.exon.6;Parent=LotjaGi4g1v0213400.6
LjG1.1_chr4	PGSB	CDS	49681552	49681671	.	-	0	ID=LotjaGi4g1v0213400.6.CDS.6;Parent=LotjaGi4g1v0213400.6
LjG1.1_chr4	PGSB	exon	49681833	49681928	.	-	.	ID=LotjaGi4g1v0213400.6.exon.7;Parent=LotjaGi4g1v0213400.6
LjG1.1_chr4	PGSB	CDS	49681833	49681928	.	-	0	ID=LotjaGi4g1v0213400.6.CDS.7;Parent=LotjaGi4g1v0213400.6
LjG1.1_chr4	PGSB	exon	49682092	49682217	.	-	.	ID=LotjaGi4g1v0213400.6.exon.8;Parent=LotjaGi4g1v0213400.6
LjG1.1_chr4	PGSB	CDS	49682092	49682217	.	-	0	ID=LotjaGi4g1v0213400.6.CDS.8;Parent=LotjaGi4g1v0213400.6
LjG1.1_chr4	PGSB	exon	49682947	49683043	.	-	.	ID=LotjaGi4g1v0213400.6.exon.9;Parent=LotjaGi4g1v0213400.6
LjG1.1_chr4	PGSB	CDS	49682947	49683043	.	-	1	ID=LotjaGi4g1v0213400.6.CDS.9;Parent=LotjaGi4g1v0213400.6
LjG1.1_chr4	PGSB	exon	49685174	49685250	.	-	.	ID=LotjaGi4g1v0213400.6.exon.10;Parent=LotjaGi4g1v0213400.6
LjG1.1_chr4	PGSB	CDS	49685174	49685250	.	-	0	ID=LotjaGi4g1v0213400.6.CDS.10;Parent=LotjaGi4g1v0213400.6
LjG1.1_chr4	PGSB	exon	49685373	49685471	.	-	.	ID=LotjaGi4g1v0213400.6.exon.11;Parent=LotjaGi4g1v0213400.6
LjG1.1_chr4	PGSB	CDS	49685373	49685471	.	-	0	ID=LotjaGi4g1v0213400.6.CDS.11;Parent=LotjaGi4g1v0213400.6
LjG1.1_chr4	PGSB	exon	49685556	49685639	.	-	.	ID=LotjaGi4g1v0213400.6.exon.12;Parent=LotjaGi4g1v0213400.6
LjG1.1_chr4	PGSB	CDS	49685556	49685639	.	-	0	ID=LotjaGi4g1v0213400.6.CDS.12;Parent=LotjaGi4g1v0213400.6
LjG1.1_chr4	PGSB	exon	49685735	49685926	.	-	.	ID=LotjaGi4g1v0213400.6.exon.13;Parent=LotjaGi4g1v0213400.6
LjG1.1_chr4	PGSB	CDS	49685735	49685926	.	-	0	ID=LotjaGi4g1v0213400.6.CDS.13;Parent=LotjaGi4g1v0213400.6
LjG1.1_chr4	PGSB	exon	49686037	49686162	.	-	.	ID=LotjaGi4g1v0213400.6.exon.14;Parent=LotjaGi4g1v0213400.6
LjG1.1_chr4	PGSB	CDS	49686037	49686162	.	-	0	ID=LotjaGi4g1v0213400.6.CDS.14;Parent=LotjaGi4g1v0213400.6
LjG1.1_chr4	PGSB	exon	49686800	49686832	.	-	.	ID=LotjaGi4g1v0213400.6.exon.15;Parent=LotjaGi4g1v0213400.6
LjG1.1_chr4	PGSB	CDS	49686800	49686832	.	-	0	ID=LotjaGi4g1v0213400.6.CDS.15;Parent=LotjaGi4g1v0213400.6
LjG1.1_chr4	PGSB	exon	49686930	49687026	.	-	.	ID=LotjaGi4g1v0213400.6.exon.16;Parent=LotjaGi4g1v0213400.6
LjG1.1_chr4	PGSB	CDS	49686930	49687026	.	-	1	ID=LotjaGi4g1v0213400.6.CDS.16;Parent=LotjaGi4g1v0213400.6
LjG1.1_chr4	PGSB	exon	49687118	49687168	.	-	.	ID=LotjaGi4g1v0213400.6.exon.17;Parent=LotjaGi4g1v0213400.6
LjG1.1_chr4	PGSB	CDS	49687118	49687168	.	-	1	ID=LotjaGi4g1v0213400.6.CDS.17;Parent=LotjaGi4g1v0213400.6
LjG1.1_chr4	PGSB	exon	49687857	49687935	.	-	.	ID=LotjaGi4g1v0213400.6.exon.18;Parent=LotjaGi4g1v0213400.6
LjG1.1_chr4	PGSB	CDS	49687857	49687935	.	-	2	ID=LotjaGi4g1v0213400.6.CDS.18;Parent=LotjaGi4g1v0213400.6
LjG1.1_chr4	PGSB	exon	49689262	49689343	.	-	.	ID=LotjaGi4g1v0213400.6.exon.19;Parent=LotjaGi4g1v0213400.6
LjG1.1_chr4	PGSB	CDS	49689262	49689343	.	-	0	ID=LotjaGi4g1v0213400.6.CDS.19;Parent=LotjaGi4g1v0213400.6
LjG1.1_chr4	PGSB	exon	49690590	49690648	.	-	.	ID=LotjaGi4g1v0213400.6.exon.20;Parent=LotjaGi4g1v0213400.6
LjG1.1_chr4	PGSB	CDS	49690590	49690648	.	-	2	ID=LotjaGi4g1v0213400.6.CDS.20;Parent=LotjaGi4g1v0213400.6
LjG1.1_chr4	PGSB	CDS	49692373	49692376	.	-	0	ID=LotjaGi4g1v0213400.6.CDS.21;Parent=LotjaGi4g1v0213400.6
LjG1.1_chr4	PGSB	exon	49692373	49692454	.	-	.	ID=LotjaGi4g1v0213400.6.exon.21;Parent=LotjaGi4g1v0213400.6
LjG1.1_chr4	PGSB	five_prime_UTR	49692377	49692454	.	-	.	ID=LotjaGi4g1v0213400.6.five_prime_UTR.1;Parent=LotjaGi4g1v0213400.6
###
LjG1.1_chr4	PGSB	gene	49690984	49695900	.	+	.	ID=LotjaGi4g1v0213500_LC
LjG1.1_chr4	PGSB	mRNA	49690984	49695900	.	+	.	ID=LotjaGi4g1v0213500_LC.1;Parent=LotjaGi4g1v0213500_LC
LjG1.1_chr4	PGSB	five_prime_UTR	49690984	49691242	.	+	.	ID=LotjaGi4g1v0213500_LC.1.five_prime_UTR.1;Parent=LotjaGi4g1v0213500_LC.1
LjG1.1_chr4	PGSB	exon	49690984	49695900	.	+	.	ID=LotjaGi4g1v0213500_LC.1.exon.1;Parent=LotjaGi4g1v0213500_LC.1
LjG1.1_chr4	PGSB	CDS	49691243	49692283	.	+	0	ID=LotjaGi4g1v0213500_LC.1.CDS.1;Parent=LotjaGi4g1v0213500_LC.1
LjG1.1_chr4	PGSB	three_prime_UTR	49692284	49695900	.	+	.	ID=LotjaGi4g1v0213500_LC.1.three_prime_UTR.2;Parent=LotjaGi4g1v0213500_LC.1
LjG1.1_chr4	PGSB	mRNA	49690984	49695900	.	+	.	ID=LotjaGi4g1v0213500_LC.2;Parent=LotjaGi4g1v0213500_LC
LjG1.1_chr4	PGSB	five_prime_UTR	49690984	49692182	.	+	.	ID=LotjaGi4g1v0213500_LC.2.five_prime_UTR.1;Parent=LotjaGi4g1v0213500_LC.2
LjG1.1_chr4	PGSB	exon	49690984	49695900	.	+	.	ID=LotjaGi4g1v0213500_LC.2.exon.1;Parent=LotjaGi4g1v0213500_LC.2
LjG1.1_chr4	PGSB	CDS	49692183	49695899	.	+	0	ID=LotjaGi4g1v0213500_LC.2.CDS.1;Parent=LotjaGi4g1v0213500_LC.2
LjG1.1_chr4	PGSB	three_prime_UTR	49695900	49695900	.	+	.	ID=LotjaGi4g1v0213500_LC.2.three_prime_UTR.2;Parent=LotjaGi4g1v0213500_LC.2
###
LjG1.1_chr4	PGSB	gene	49702276	49706848	.	+	.	ID=LotjaGi4g1v0213600
LjG1.1_chr4	PGSB	mRNA	49702276	49706848	.	+	.	ID=LotjaGi4g1v0213600.1;Parent=LotjaGi4g1v0213600
LjG1.1_chr4	PGSB	five_prime_UTR	49702276	49702723	.	+	.	ID=LotjaGi4g1v0213600.1.five_prime_UTR.1;Parent=LotjaGi4g1v0213600.1
LjG1.1_chr4	PGSB	exon	49702276	49702942	.	+	.	ID=LotjaGi4g1v0213600.1.exon.1;Parent=LotjaGi4g1v0213600.1
LjG1.1_chr4	PGSB	CDS	49702724	49702942	.	+	0	ID=LotjaGi4g1v0213600.1.CDS.1;Parent=LotjaGi4g1v0213600.1
LjG1.1_chr4	PGSB	exon	49703129	49703357	.	+	.	ID=LotjaGi4g1v0213600.1.exon.2;Parent=LotjaGi4g1v0213600.1
LjG1.1_chr4	PGSB	CDS	49703129	49703357	.	+	0	ID=LotjaGi4g1v0213600.1.CDS.2;Parent=LotjaGi4g1v0213600.1
LjG1.1_chr4	PGSB	exon	49703459	49703550	.	+	.	ID=LotjaGi4g1v0213600.1.exon.3;Parent=LotjaGi4g1v0213600.1
LjG1.1_chr4	PGSB	CDS	49703459	49703550	.	+	2	ID=LotjaGi4g1v0213600.1.CDS.3;Parent=LotjaGi4g1v0213600.1
LjG1.1_chr4	PGSB	exon	49703946	49704069	.	+	.	ID=LotjaGi4g1v0213600.1.exon.4;Parent=LotjaGi4g1v0213600.1
LjG1.1_chr4	PGSB	CDS	49703946	49704069	.	+	0	ID=LotjaGi4g1v0213600.1.CDS.4;Parent=LotjaGi4g1v0213600.1
LjG1.1_chr4	PGSB	exon	49704156	49704241	.	+	.	ID=LotjaGi4g1v0213600.1.exon.5;Parent=LotjaGi4g1v0213600.1
LjG1.1_chr4	PGSB	CDS	49704156	49704241	.	+	2	ID=LotjaGi4g1v0213600.1.CDS.5;Parent=LotjaGi4g1v0213600.1
LjG1.1_chr4	PGSB	exon	49704347	49704412	.	+	.	ID=LotjaGi4g1v0213600.1.exon.6;Parent=LotjaGi4g1v0213600.1
LjG1.1_chr4	PGSB	CDS	49704347	49704412	.	+	0	ID=LotjaGi4g1v0213600.1.CDS.6;Parent=LotjaGi4g1v0213600.1
LjG1.1_chr4	PGSB	CDS	49705864	49705992	.	+	0	ID=LotjaGi4g1v0213600.1.CDS.7;Parent=LotjaGi4g1v0213600.1
LjG1.1_chr4	PGSB	exon	49705864	49706848	.	+	.	ID=LotjaGi4g1v0213600.1.exon.7;Parent=LotjaGi4g1v0213600.1
LjG1.1_chr4	PGSB	three_prime_UTR	49705993	49706848	.	+	.	ID=LotjaGi4g1v0213600.1.three_prime_UTR.2;Parent=LotjaGi4g1v0213600.1
###
LjG1.1_chr4	PGSB	gene	49711266	49715815	.	+	.	ID=LotjaGi4g1v0213700
LjG1.1_chr4	PGSB	mRNA	49711266	49715815	.	+	.	ID=LotjaGi4g1v0213700.1;Parent=LotjaGi4g1v0213700
LjG1.1_chr4	PGSB	exon	49711266	49711728	.	+	.	ID=LotjaGi4g1v0213700.1.exon.1;Parent=LotjaGi4g1v0213700.1
LjG1.1_chr4	PGSB	five_prime_UTR	49711266	49711728	.	+	.	ID=LotjaGi4g1v0213700.1.five_prime_UTR.1;Parent=LotjaGi4g1v0213700.1
LjG1.1_chr4	PGSB	five_prime_UTR	49712457	49712487	.	+	.	ID=LotjaGi4g1v0213700.1.five_prime_UTR.2;Parent=LotjaGi4g1v0213700.1
LjG1.1_chr4	PGSB	exon	49712457	49712893	.	+	.	ID=LotjaGi4g1v0213700.1.exon.2;Parent=LotjaGi4g1v0213700.1
LjG1.1_chr4	PGSB	CDS	49712488	49712893	.	+	0	ID=LotjaGi4g1v0213700.1.CDS.1;Parent=LotjaGi4g1v0213700.1
LjG1.1_chr4	PGSB	exon	49713007	49713191	.	+	.	ID=LotjaGi4g1v0213700.1.exon.3;Parent=LotjaGi4g1v0213700.1
LjG1.1_chr4	PGSB	CDS	49713007	49713191	.	+	2	ID=LotjaGi4g1v0213700.1.CDS.2;Parent=LotjaGi4g1v0213700.1
LjG1.1_chr4	PGSB	exon	49713272	49713352	.	+	.	ID=LotjaGi4g1v0213700.1.exon.4;Parent=LotjaGi4g1v0213700.1
LjG1.1_chr4	PGSB	CDS	49713272	49713352	.	+	0	ID=LotjaGi4g1v0213700.1.CDS.3;Parent=LotjaGi4g1v0213700.1
LjG1.1_chr4	PGSB	exon	49713489	49713564	.	+	.	ID=LotjaGi4g1v0213700.1.exon.5;Parent=LotjaGi4g1v0213700.1
LjG1.1_chr4	PGSB	CDS	49713489	49713564	.	+	0	ID=LotjaGi4g1v0213700.1.CDS.4;Parent=LotjaGi4g1v0213700.1
LjG1.1_chr4	PGSB	exon	49713683	49713757	.	+	.	ID=LotjaGi4g1v0213700.1.exon.6;Parent=LotjaGi4g1v0213700.1
LjG1.1_chr4	PGSB	CDS	49713683	49713757	.	+	2	ID=LotjaGi4g1v0213700.1.CDS.5;Parent=LotjaGi4g1v0213700.1
LjG1.1_chr4	PGSB	CDS	49715054	49715244	.	+	2	ID=LotjaGi4g1v0213700.1.CDS.6;Parent=LotjaGi4g1v0213700.1
LjG1.1_chr4	PGSB	exon	49715054	49715815	.	+	.	ID=LotjaGi4g1v0213700.1.exon.7;Parent=LotjaGi4g1v0213700.1
LjG1.1_chr4	PGSB	three_prime_UTR	49715245	49715815	.	+	.	ID=LotjaGi4g1v0213700.1.three_prime_UTR.3;Parent=LotjaGi4g1v0213700.1
###
LjG1.1_chr4	PGSB	gene	49716697	49722463	.	+	.	ID=LotjaGi4g1v0213800
LjG1.1_chr4	PGSB	mRNA	49716697	49722463	.	+	.	ID=LotjaGi4g1v0213800.1;Parent=LotjaGi4g1v0213800
LjG1.1_chr4	PGSB	five_prime_UTR	49716697	49716993	.	+	.	ID=LotjaGi4g1v0213800.1.five_prime_UTR.1;Parent=LotjaGi4g1v0213800.1
LjG1.1_chr4	PGSB	exon	49716697	49717303	.	+	.	ID=LotjaGi4g1v0213800.1.exon.1;Parent=LotjaGi4g1v0213800.1
LjG1.1_chr4	PGSB	CDS	49716994	49717303	.	+	0	ID=LotjaGi4g1v0213800.1.CDS.1;Parent=LotjaGi4g1v0213800.1
LjG1.1_chr4	PGSB	exon	49717389	49717448	.	+	.	ID=LotjaGi4g1v0213800.1.exon.2;Parent=LotjaGi4g1v0213800.1
LjG1.1_chr4	PGSB	CDS	49717389	49717448	.	+	2	ID=LotjaGi4g1v0213800.1.CDS.2;Parent=LotjaGi4g1v0213800.1
LjG1.1_chr4	PGSB	exon	49717582	49717664	.	+	.	ID=LotjaGi4g1v0213800.1.exon.3;Parent=LotjaGi4g1v0213800.1
LjG1.1_chr4	PGSB	CDS	49717582	49717664	.	+	2	ID=LotjaGi4g1v0213800.1.CDS.3;Parent=LotjaGi4g1v0213800.1
LjG1.1_chr4	PGSB	exon	49718134	49718198	.	+	.	ID=LotjaGi4g1v0213800.1.exon.4;Parent=LotjaGi4g1v0213800.1
LjG1.1_chr4	PGSB	CDS	49718134	49718198	.	+	0	ID=LotjaGi4g1v0213800.1.CDS.4;Parent=LotjaGi4g1v0213800.1
LjG1.1_chr4	PGSB	exon	49718284	49718317	.	+	.	ID=LotjaGi4g1v0213800.1.exon.5;Parent=LotjaGi4g1v0213800.1
LjG1.1_chr4	PGSB	CDS	49718284	49718317	.	+	1	ID=LotjaGi4g1v0213800.1.CDS.5;Parent=LotjaGi4g1v0213800.1
LjG1.1_chr4	PGSB	exon	49719254	49719324	.	+	.	ID=LotjaGi4g1v0213800.1.exon.6;Parent=LotjaGi4g1v0213800.1
LjG1.1_chr4	PGSB	CDS	49719254	49719324	.	+	0	ID=LotjaGi4g1v0213800.1.CDS.6;Parent=LotjaGi4g1v0213800.1
LjG1.1_chr4	PGSB	CDS	49719488	49719578	.	+	1	ID=LotjaGi4g1v0213800.1.CDS.7;Parent=LotjaGi4g1v0213800.1
LjG1.1_chr4	PGSB	exon	49719488	49719618	.	+	.	ID=LotjaGi4g1v0213800.1.exon.7;Parent=LotjaGi4g1v0213800.1
LjG1.1_chr4	PGSB	three_prime_UTR	49719579	49719618	.	+	.	ID=LotjaGi4g1v0213800.1.three_prime_UTR.2;Parent=LotjaGi4g1v0213800.1
LjG1.1_chr4	PGSB	exon	49719728	49722463	.	+	.	ID=LotjaGi4g1v0213800.1.exon.8;Parent=LotjaGi4g1v0213800.1
LjG1.1_chr4	PGSB	three_prime_UTR	49719728	49722463	.	+	.	ID=LotjaGi4g1v0213800.1.three_prime_UTR.3;Parent=LotjaGi4g1v0213800.1
###
LjG1.1_chr4	PGSB	gene	49716697	49722463	.	-	.	ID=LotjaGi4g1v0213900
LjG1.1_chr4	PGSB	mRNA	49716697	49722463	.	-	.	ID=LotjaGi4g1v0213900.1;Parent=LotjaGi4g1v0213900
LjG1.1_chr4	PGSB	three_prime_UTR	49716697	49721196	.	-	.	ID=LotjaGi4g1v0213900.1.three_prime_UTR.1;Parent=LotjaGi4g1v0213900.1
LjG1.1_chr4	PGSB	exon	49716697	49721787	.	-	.	ID=LotjaGi4g1v0213900.1.exon.1;Parent=LotjaGi4g1v0213900.1
LjG1.1_chr4	PGSB	CDS	49721197	49721787	.	-	0	ID=LotjaGi4g1v0213900.1.CDS.1;Parent=LotjaGi4g1v0213900.1
LjG1.1_chr4	PGSB	CDS	49721894	49721953	.	-	0	ID=LotjaGi4g1v0213900.1.CDS.2;Parent=LotjaGi4g1v0213900.1
LjG1.1_chr4	PGSB	exon	49721894	49722463	.	-	.	ID=LotjaGi4g1v0213900.1.exon.2;Parent=LotjaGi4g1v0213900.1
LjG1.1_chr4	PGSB	five_prime_UTR	49721954	49722463	.	-	.	ID=LotjaGi4g1v0213900.1.five_prime_UTR.2;Parent=LotjaGi4g1v0213900.1
###
LjG1.1_chr4	PGSB	gene	49724531	49729284	.	-	.	ID=LotjaGi4g1v0214000
LjG1.1_chr4	PGSB	mRNA	49724531	49729284	.	-	.	ID=LotjaGi4g1v0214000.1;Parent=LotjaGi4g1v0214000
LjG1.1_chr4	PGSB	three_prime_UTR	49724531	49725147	.	-	.	ID=LotjaGi4g1v0214000.1.three_prime_UTR.1;Parent=LotjaGi4g1v0214000.1
LjG1.1_chr4	PGSB	exon	49724531	49725632	.	-	.	ID=LotjaGi4g1v0214000.1.exon.1;Parent=LotjaGi4g1v0214000.1
LjG1.1_chr4	PGSB	CDS	49725148	49725632	.	-	2	ID=LotjaGi4g1v0214000.1.CDS.1;Parent=LotjaGi4g1v0214000.1
LjG1.1_chr4	PGSB	exon	49726006	49726857	.	-	.	ID=LotjaGi4g1v0214000.1.exon.2;Parent=LotjaGi4g1v0214000.1
LjG1.1_chr4	PGSB	CDS	49726006	49726857	.	-	2	ID=LotjaGi4g1v0214000.1.CDS.2;Parent=LotjaGi4g1v0214000.1
LjG1.1_chr4	PGSB	exon	49726982	49727242	.	-	.	ID=LotjaGi4g1v0214000.1.exon.3;Parent=LotjaGi4g1v0214000.1
LjG1.1_chr4	PGSB	CDS	49726982	49727242	.	-	2	ID=LotjaGi4g1v0214000.1.CDS.3;Parent=LotjaGi4g1v0214000.1
LjG1.1_chr4	PGSB	CDS	49727961	49728390	.	-	0	ID=LotjaGi4g1v0214000.1.CDS.4;Parent=LotjaGi4g1v0214000.1
LjG1.1_chr4	PGSB	exon	49727961	49729284	.	-	.	ID=LotjaGi4g1v0214000.1.exon.4;Parent=LotjaGi4g1v0214000.1
LjG1.1_chr4	PGSB	five_prime_UTR	49728391	49729284	.	-	.	ID=LotjaGi4g1v0214000.1.five_prime_UTR.2;Parent=LotjaGi4g1v0214000.1
###
LjG1.1_chr4	PGSB	gene	49743924	49746881	.	+	.	ID=LotjaGi4g1v0214100
LjG1.1_chr4	PGSB	mRNA	49743924	49746881	.	+	.	ID=LotjaGi4g1v0214100.1;Parent=LotjaGi4g1v0214100
LjG1.1_chr4	PGSB	five_prime_UTR	49743924	49744052	.	+	.	ID=LotjaGi4g1v0214100.1.five_prime_UTR.1;Parent=LotjaGi4g1v0214100.1
LjG1.1_chr4	PGSB	exon	49743924	49744075	.	+	.	ID=LotjaGi4g1v0214100.1.exon.1;Parent=LotjaGi4g1v0214100.1
LjG1.1_chr4	PGSB	CDS	49744053	49744075	.	+	0	ID=LotjaGi4g1v0214100.1.CDS.1;Parent=LotjaGi4g1v0214100.1
LjG1.1_chr4	PGSB	exon	49744170	49744242	.	+	.	ID=LotjaGi4g1v0214100.1.exon.2;Parent=LotjaGi4g1v0214100.1
LjG1.1_chr4	PGSB	CDS	49744170	49744242	.	+	1	ID=LotjaGi4g1v0214100.1.CDS.2;Parent=LotjaGi4g1v0214100.1
LjG1.1_chr4	PGSB	exon	49744327	49744465	.	+	.	ID=LotjaGi4g1v0214100.1.exon.3;Parent=LotjaGi4g1v0214100.1
LjG1.1_chr4	PGSB	CDS	49744327	49744465	.	+	0	ID=LotjaGi4g1v0214100.1.CDS.3;Parent=LotjaGi4g1v0214100.1
LjG1.1_chr4	PGSB	exon	49744567	49744753	.	+	.	ID=LotjaGi4g1v0214100.1.exon.4;Parent=LotjaGi4g1v0214100.1
LjG1.1_chr4	PGSB	CDS	49744567	49744753	.	+	2	ID=LotjaGi4g1v0214100.1.CDS.4;Parent=LotjaGi4g1v0214100.1
LjG1.1_chr4	PGSB	CDS	49746088	49746121	.	+	1	ID=LotjaGi4g1v0214100.1.CDS.5;Parent=LotjaGi4g1v0214100.1
LjG1.1_chr4	PGSB	exon	49746088	49746881	.	+	.	ID=LotjaGi4g1v0214100.1.exon.5;Parent=LotjaGi4g1v0214100.1
LjG1.1_chr4	PGSB	three_prime_UTR	49746122	49746881	.	+	.	ID=LotjaGi4g1v0214100.1.three_prime_UTR.2;Parent=LotjaGi4g1v0214100.1
LjG1.1_chr4	PGSB	mRNA	49744053	49744781	.	+	.	ID=LotjaGi4g1v0214100.2;Parent=LotjaGi4g1v0214100
LjG1.1_chr4	PGSB	exon	49744053	49744075	.	+	.	ID=LotjaGi4g1v0214100.2.exon.1;Parent=LotjaGi4g1v0214100.2
LjG1.1_chr4	PGSB	CDS	49744053	49744075	.	+	0	ID=LotjaGi4g1v0214100.2.CDS.1;Parent=LotjaGi4g1v0214100.2
LjG1.1_chr4	PGSB	exon	49744170	49744242	.	+	.	ID=LotjaGi4g1v0214100.2.exon.2;Parent=LotjaGi4g1v0214100.2
LjG1.1_chr4	PGSB	CDS	49744170	49744242	.	+	1	ID=LotjaGi4g1v0214100.2.CDS.2;Parent=LotjaGi4g1v0214100.2
LjG1.1_chr4	PGSB	exon	49744327	49744465	.	+	.	ID=LotjaGi4g1v0214100.2.exon.3;Parent=LotjaGi4g1v0214100.2
LjG1.1_chr4	PGSB	CDS	49744327	49744465	.	+	0	ID=LotjaGi4g1v0214100.2.CDS.3;Parent=LotjaGi4g1v0214100.2
LjG1.1_chr4	PGSB	CDS	49744567	49744754	.	+	2	ID=LotjaGi4g1v0214100.2.CDS.4;Parent=LotjaGi4g1v0214100.2
LjG1.1_chr4	PGSB	exon	49744567	49744781	.	+	.	ID=LotjaGi4g1v0214100.2.exon.4;Parent=LotjaGi4g1v0214100.2
###
LjG1.1_chr4	PGSB	gene	49749083	49752910	.	+	.	ID=LotjaGi4g1v0214200_LC
LjG1.1_chr4	PGSB	mRNA	49749083	49752910	.	+	.	ID=LotjaGi4g1v0214200_LC.1;Parent=LotjaGi4g1v0214200_LC
LjG1.1_chr4	PGSB	CDS	49749083	49749409	.	+	0	ID=LotjaGi4g1v0214200_LC.1.CDS.1;Parent=LotjaGi4g1v0214200_LC.1
LjG1.1_chr4	PGSB	exon	49749083	49752910	.	+	.	ID=LotjaGi4g1v0214200_LC.1.exon.1;Parent=LotjaGi4g1v0214200_LC.1
LjG1.1_chr4	PGSB	three_prime_UTR	49749410	49752910	.	+	.	ID=LotjaGi4g1v0214200_LC.1.three_prime_UTR.1;Parent=LotjaGi4g1v0214200_LC.1
###
LjG1.1_chr4	PGSB	gene	49766575	49770796	.	+	.	ID=LotjaGi4g1v0214300_LC
LjG1.1_chr4	PGSB	mRNA	49766575	49770796	.	+	.	ID=LotjaGi4g1v0214300_LC.1;Parent=LotjaGi4g1v0214300_LC
LjG1.1_chr4	PGSB	five_prime_UTR	49766575	49768164	.	+	.	ID=LotjaGi4g1v0214300_LC.1.five_prime_UTR.1;Parent=LotjaGi4g1v0214300_LC.1
LjG1.1_chr4	PGSB	exon	49766575	49770796	.	+	.	ID=LotjaGi4g1v0214300_LC.1.exon.1;Parent=LotjaGi4g1v0214300_LC.1
LjG1.1_chr4	PGSB	CDS	49768165	49768731	.	+	0	ID=LotjaGi4g1v0214300_LC.1.CDS.1;Parent=LotjaGi4g1v0214300_LC.1
LjG1.1_chr4	PGSB	three_prime_UTR	49768732	49770796	.	+	.	ID=LotjaGi4g1v0214300_LC.1.three_prime_UTR.2;Parent=LotjaGi4g1v0214300_LC.1
###
LjG1.1_chr4	PGSB	gene	49771212	49773742	.	+	.	ID=LotjaGi4g1v0214400_LC
LjG1.1_chr4	PGSB	mRNA	49771212	49773742	.	+	.	ID=LotjaGi4g1v0214400_LC.1;Parent=LotjaGi4g1v0214400_LC
LjG1.1_chr4	PGSB	five_prime_UTR	49771212	49773366	.	+	.	ID=LotjaGi4g1v0214400_LC.1.five_prime_UTR.1;Parent=LotjaGi4g1v0214400_LC.1
LjG1.1_chr4	PGSB	exon	49771212	49773742	.	+	.	ID=LotjaGi4g1v0214400_LC.1.exon.1;Parent=LotjaGi4g1v0214400_LC.1
LjG1.1_chr4	PGSB	CDS	49773367	49773684	.	+	0	ID=LotjaGi4g1v0214400_LC.1.CDS.1;Parent=LotjaGi4g1v0214400_LC.1
LjG1.1_chr4	PGSB	three_prime_UTR	49773685	49773742	.	+	.	ID=LotjaGi4g1v0214400_LC.1.three_prime_UTR.2;Parent=LotjaGi4g1v0214400_LC.1
###
LjG1.1_chr4	PGSB	gene	49774634	49775309	.	-	.	ID=LotjaGi4g1v0214500_LC
LjG1.1_chr4	PGSB	mRNA	49774634	49775309	.	-	.	ID=LotjaGi4g1v0214500_LC.1;Parent=LotjaGi4g1v0214500_LC
LjG1.1_chr4	PGSB	three_prime_UTR	49774634	49774635	.	-	.	ID=LotjaGi4g1v0214500_LC.1.three_prime_UTR.1;Parent=LotjaGi4g1v0214500_LC.1
LjG1.1_chr4	PGSB	exon	49774634	49775309	.	-	.	ID=LotjaGi4g1v0214500_LC.1.exon.1;Parent=LotjaGi4g1v0214500_LC.1
LjG1.1_chr4	PGSB	CDS	49774636	49775307	.	-	0	ID=LotjaGi4g1v0214500_LC.1.CDS.1;Parent=LotjaGi4g1v0214500_LC.1
LjG1.1_chr4	PGSB	five_prime_UTR	49775308	49775309	.	-	.	ID=LotjaGi4g1v0214500_LC.1.five_prime_UTR.2;Parent=LotjaGi4g1v0214500_LC.1
###
LjG1.1_chr4	PGSB	gene	49776546	49779124	.	-	.	ID=LotjaGi4g1v0214600
LjG1.1_chr4	PGSB	mRNA	49776546	49779124	.	-	.	ID=LotjaGi4g1v0214600.1;Parent=LotjaGi4g1v0214600
LjG1.1_chr4	PGSB	three_prime_UTR	49776546	49777560	.	-	.	ID=LotjaGi4g1v0214600.1.three_prime_UTR.1;Parent=LotjaGi4g1v0214600.1
LjG1.1_chr4	PGSB	exon	49776546	49779124	.	-	.	ID=LotjaGi4g1v0214600.1.exon.1;Parent=LotjaGi4g1v0214600.1
LjG1.1_chr4	PGSB	CDS	49777561	49778649	.	-	0	ID=LotjaGi4g1v0214600.1.CDS.1;Parent=LotjaGi4g1v0214600.1
LjG1.1_chr4	PGSB	five_prime_UTR	49778650	49779124	.	-	.	ID=LotjaGi4g1v0214600.1.five_prime_UTR.2;Parent=LotjaGi4g1v0214600.1
###
LjG1.1_chr4	PGSB	gene	49785180	49788489	.	-	.	ID=LotjaGi4g1v0214700_LC
LjG1.1_chr4	PGSB	mRNA	49785180	49788489	.	-	.	ID=LotjaGi4g1v0214700_LC.1;Parent=LotjaGi4g1v0214700_LC
LjG1.1_chr4	PGSB	three_prime_UTR	49785180	49786844	.	-	.	ID=LotjaGi4g1v0214700_LC.1.three_prime_UTR.1;Parent=LotjaGi4g1v0214700_LC.1
LjG1.1_chr4	PGSB	exon	49785180	49788489	.	-	.	ID=LotjaGi4g1v0214700_LC.1.exon.1;Parent=LotjaGi4g1v0214700_LC.1
LjG1.1_chr4	PGSB	CDS	49786845	49787237	.	-	0	ID=LotjaGi4g1v0214700_LC.1.CDS.1;Parent=LotjaGi4g1v0214700_LC.1
LjG1.1_chr4	PGSB	five_prime_UTR	49787238	49788489	.	-	.	ID=LotjaGi4g1v0214700_LC.1.five_prime_UTR.2;Parent=LotjaGi4g1v0214700_LC.1
###
LjG1.1_chr4	PGSB	gene	49835688	49838958	.	-	.	ID=LotjaGi4g1v0214800_LC
LjG1.1_chr4	PGSB	mRNA	49835688	49838958	.	-	.	ID=LotjaGi4g1v0214800_LC.1;Parent=LotjaGi4g1v0214800_LC
LjG1.1_chr4	PGSB	three_prime_UTR	49835688	49836955	.	-	.	ID=LotjaGi4g1v0214800_LC.1.three_prime_UTR.1;Parent=LotjaGi4g1v0214800_LC.1
LjG1.1_chr4	PGSB	exon	49835688	49837049	.	-	.	ID=LotjaGi4g1v0214800_LC.1.exon.1;Parent=LotjaGi4g1v0214800_LC.1
LjG1.1_chr4	PGSB	CDS	49836956	49837049	.	-	1	ID=LotjaGi4g1v0214800_LC.1.CDS.1;Parent=LotjaGi4g1v0214800_LC.1
LjG1.1_chr4	PGSB	exon	49838699	49838958	.	-	.	ID=LotjaGi4g1v0214800_LC.1.exon.2;Parent=LotjaGi4g1v0214800_LC.1
LjG1.1_chr4	PGSB	CDS	49838699	49838958	.	-	0	ID=LotjaGi4g1v0214800_LC.1.CDS.2;Parent=LotjaGi4g1v0214800_LC.1
###
LjG1.1_chr4	PGSB	gene	50241788	50242090	.	-	.	ID=LotjaGi4g1v0214900_LC
LjG1.1_chr4	PGSB	mRNA	50241788	50242090	.	-	.	ID=LotjaGi4g1v0214900_LC.1;Parent=LotjaGi4g1v0214900_LC
LjG1.1_chr4	PGSB	exon	50241788	50242090	.	-	.	ID=LotjaGi4g1v0214900_LC.1.exon.1;Parent=LotjaGi4g1v0214900_LC.1
LjG1.1_chr4	PGSB	CDS	50241788	50242090	.	-	0	ID=LotjaGi4g1v0214900_LC.1.CDS.1;Parent=LotjaGi4g1v0214900_LC.1
###
LjG1.1_chr4	PGSB	gene	50249654	50250268	.	+	.	ID=LotjaGi4g1v0215000_LC
LjG1.1_chr4	PGSB	mRNA	50249654	50250268	.	+	.	ID=LotjaGi4g1v0215000_LC.1;Parent=LotjaGi4g1v0215000_LC
LjG1.1_chr4	PGSB	exon	50249654	50249671	.	+	.	ID=LotjaGi4g1v0215000_LC.1.exon.1;Parent=LotjaGi4g1v0215000_LC.1
LjG1.1_chr4	PGSB	CDS	50249654	50249671	.	+	0	ID=LotjaGi4g1v0215000_LC.1.CDS.1;Parent=LotjaGi4g1v0215000_LC.1
LjG1.1_chr4	PGSB	CDS	50249929	50250267	.	+	0	ID=LotjaGi4g1v0215000_LC.1.CDS.2;Parent=LotjaGi4g1v0215000_LC.1
LjG1.1_chr4	PGSB	exon	50249929	50250268	.	+	.	ID=LotjaGi4g1v0215000_LC.1.exon.2;Parent=LotjaGi4g1v0215000_LC.1
LjG1.1_chr4	PGSB	three_prime_UTR	50250268	50250268	.	+	.	ID=LotjaGi4g1v0215000_LC.1.three_prime_UTR.1;Parent=LotjaGi4g1v0215000_LC.1
###
LjG1.1_chr4	PGSB	gene	50252376	50263273	.	-	.	ID=LotjaGi4g1v0215100
LjG1.1_chr4	PGSB	mRNA	50252376	50263273	.	-	.	ID=LotjaGi4g1v0215100.1;Parent=LotjaGi4g1v0215100
LjG1.1_chr4	PGSB	three_prime_UTR	50252376	50252568	.	-	.	ID=LotjaGi4g1v0215100.1.three_prime_UTR.1;Parent=LotjaGi4g1v0215100.1
LjG1.1_chr4	PGSB	exon	50252376	50252649	.	-	.	ID=LotjaGi4g1v0215100.1.exon.1;Parent=LotjaGi4g1v0215100.1
LjG1.1_chr4	PGSB	CDS	50252569	50252649	.	-	0	ID=LotjaGi4g1v0215100.1.CDS.1;Parent=LotjaGi4g1v0215100.1
LjG1.1_chr4	PGSB	CDS	50261774	50262718	.	-	0	ID=LotjaGi4g1v0215100.1.CDS.2;Parent=LotjaGi4g1v0215100.1
LjG1.1_chr4	PGSB	exon	50261774	50263273	.	-	.	ID=LotjaGi4g1v0215100.1.exon.2;Parent=LotjaGi4g1v0215100.1
LjG1.1_chr4	PGSB	five_prime_UTR	50262719	50263273	.	-	.	ID=LotjaGi4g1v0215100.1.five_prime_UTR.2;Parent=LotjaGi4g1v0215100.1
LjG1.1_chr4	PGSB	mRNA	50252685	50263188	.	-	.	ID=LotjaGi4g1v0215100.2;Parent=LotjaGi4g1v0215100
LjG1.1_chr4	PGSB	three_prime_UTR	50252685	50252822	.	-	.	ID=LotjaGi4g1v0215100.2.three_prime_UTR.1;Parent=LotjaGi4g1v0215100.2
LjG1.1_chr4	PGSB	exon	50252685	50253443	.	-	.	ID=LotjaGi4g1v0215100.2.exon.1;Parent=LotjaGi4g1v0215100.2
LjG1.1_chr4	PGSB	CDS	50252823	50253443	.	-	0	ID=LotjaGi4g1v0215100.2.CDS.1;Parent=LotjaGi4g1v0215100.2
LjG1.1_chr4	PGSB	CDS	50261774	50262718	.	-	0	ID=LotjaGi4g1v0215100.2.CDS.2;Parent=LotjaGi4g1v0215100.2
LjG1.1_chr4	PGSB	exon	50261774	50263188	.	-	.	ID=LotjaGi4g1v0215100.2.exon.2;Parent=LotjaGi4g1v0215100.2
LjG1.1_chr4	PGSB	five_prime_UTR	50262719	50263188	.	-	.	ID=LotjaGi4g1v0215100.2.five_prime_UTR.2;Parent=LotjaGi4g1v0215100.2
###
LjG1.1_chr4	PGSB	gene	50302660	50307437	.	+	.	ID=LotjaGi4g1v0215200
LjG1.1_chr4	PGSB	mRNA	50302660	50307437	.	+	.	ID=LotjaGi4g1v0215200.1;Parent=LotjaGi4g1v0215200
LjG1.1_chr4	PGSB	five_prime_UTR	50302660	50302861	.	+	.	ID=LotjaGi4g1v0215200.1.five_prime_UTR.1;Parent=LotjaGi4g1v0215200.1
LjG1.1_chr4	PGSB	exon	50302660	50307437	.	+	.	ID=LotjaGi4g1v0215200.1.exon.1;Parent=LotjaGi4g1v0215200.1
LjG1.1_chr4	PGSB	CDS	50302862	50304172	.	+	0	ID=LotjaGi4g1v0215200.1.CDS.1;Parent=LotjaGi4g1v0215200.1
LjG1.1_chr4	PGSB	three_prime_UTR	50304173	50307437	.	+	.	ID=LotjaGi4g1v0215200.1.three_prime_UTR.2;Parent=LotjaGi4g1v0215200.1
###
LjG1.1_chr4	PGSB	gene	50309032	50314685	.	+	.	ID=LotjaGi4g1v0215300
LjG1.1_chr4	PGSB	mRNA	50309032	50314685	.	+	.	ID=LotjaGi4g1v0215300.1;Parent=LotjaGi4g1v0215300
LjG1.1_chr4	PGSB	five_prime_UTR	50309032	50309213	.	+	.	ID=LotjaGi4g1v0215300.1.five_prime_UTR.1;Parent=LotjaGi4g1v0215300.1
LjG1.1_chr4	PGSB	exon	50309032	50309285	.	+	.	ID=LotjaGi4g1v0215300.1.exon.1;Parent=LotjaGi4g1v0215300.1
LjG1.1_chr4	PGSB	CDS	50309214	50309285	.	+	0	ID=LotjaGi4g1v0215300.1.CDS.1;Parent=LotjaGi4g1v0215300.1
LjG1.1_chr4	PGSB	exon	50309520	50309645	.	+	.	ID=LotjaGi4g1v0215300.1.exon.2;Parent=LotjaGi4g1v0215300.1
LjG1.1_chr4	PGSB	CDS	50309520	50309645	.	+	0	ID=LotjaGi4g1v0215300.1.CDS.2;Parent=LotjaGi4g1v0215300.1
LjG1.1_chr4	PGSB	exon	50310796	50310894	.	+	.	ID=LotjaGi4g1v0215300.1.exon.3;Parent=LotjaGi4g1v0215300.1
LjG1.1_chr4	PGSB	CDS	50310796	50310894	.	+	0	ID=LotjaGi4g1v0215300.1.CDS.3;Parent=LotjaGi4g1v0215300.1
LjG1.1_chr4	PGSB	exon	50312288	50312430	.	+	.	ID=LotjaGi4g1v0215300.1.exon.4;Parent=LotjaGi4g1v0215300.1
LjG1.1_chr4	PGSB	CDS	50312288	50312430	.	+	0	ID=LotjaGi4g1v0215300.1.CDS.4;Parent=LotjaGi4g1v0215300.1
LjG1.1_chr4	PGSB	exon	50312965	50313073	.	+	.	ID=LotjaGi4g1v0215300.1.exon.5;Parent=LotjaGi4g1v0215300.1
LjG1.1_chr4	PGSB	CDS	50312965	50313073	.	+	1	ID=LotjaGi4g1v0215300.1.CDS.5;Parent=LotjaGi4g1v0215300.1
LjG1.1_chr4	PGSB	exon	50313295	50313402	.	+	.	ID=LotjaGi4g1v0215300.1.exon.6;Parent=LotjaGi4g1v0215300.1
LjG1.1_chr4	PGSB	CDS	50313295	50313402	.	+	0	ID=LotjaGi4g1v0215300.1.CDS.6;Parent=LotjaGi4g1v0215300.1
LjG1.1_chr4	PGSB	exon	50313774	50313914	.	+	.	ID=LotjaGi4g1v0215300.1.exon.7;Parent=LotjaGi4g1v0215300.1
LjG1.1_chr4	PGSB	CDS	50313774	50313914	.	+	0	ID=LotjaGi4g1v0215300.1.CDS.7;Parent=LotjaGi4g1v0215300.1
LjG1.1_chr4	PGSB	CDS	50314004	50314429	.	+	0	ID=LotjaGi4g1v0215300.1.CDS.8;Parent=LotjaGi4g1v0215300.1
LjG1.1_chr4	PGSB	exon	50314004	50314685	.	+	.	ID=LotjaGi4g1v0215300.1.exon.8;Parent=LotjaGi4g1v0215300.1
LjG1.1_chr4	PGSB	three_prime_UTR	50314430	50314685	.	+	.	ID=LotjaGi4g1v0215300.1.three_prime_UTR.2;Parent=LotjaGi4g1v0215300.1
###
LjG1.1_chr4	PGSB	gene	50431546	50443118	.	-	.	ID=LotjaGi4g1v0215400_LC
LjG1.1_chr4	PGSB	mRNA	50431546	50443118	.	-	.	ID=LotjaGi4g1v0215400_LC.1;Parent=LotjaGi4g1v0215400_LC
LjG1.1_chr4	PGSB	three_prime_UTR	50431546	50441323	.	-	.	ID=LotjaGi4g1v0215400_LC.1.three_prime_UTR.1;Parent=LotjaGi4g1v0215400_LC.1
LjG1.1_chr4	PGSB	exon	50431546	50443118	.	-	.	ID=LotjaGi4g1v0215400_LC.1.exon.1;Parent=LotjaGi4g1v0215400_LC.1
LjG1.1_chr4	PGSB	CDS	50441324	50441791	.	-	0	ID=LotjaGi4g1v0215400_LC.1.CDS.1;Parent=LotjaGi4g1v0215400_LC.1
LjG1.1_chr4	PGSB	five_prime_UTR	50441792	50443118	.	-	.	ID=LotjaGi4g1v0215400_LC.1.five_prime_UTR.2;Parent=LotjaGi4g1v0215400_LC.1
LjG1.1_chr4	PGSB	mRNA	50431813	50442989	.	-	.	ID=LotjaGi4g1v0215400_LC.2;Parent=LotjaGi4g1v0215400_LC
LjG1.1_chr4	PGSB	exon	50431813	50432396	.	-	.	ID=LotjaGi4g1v0215400_LC.2.exon.1;Parent=LotjaGi4g1v0215400_LC.2
LjG1.1_chr4	PGSB	three_prime_UTR	50431813	50432396	.	-	.	ID=LotjaGi4g1v0215400_LC.2.three_prime_UTR.1;Parent=LotjaGi4g1v0215400_LC.2
LjG1.1_chr4	PGSB	three_prime_UTR	50440314	50441323	.	-	.	ID=LotjaGi4g1v0215400_LC.2.three_prime_UTR.2;Parent=LotjaGi4g1v0215400_LC.2
LjG1.1_chr4	PGSB	exon	50440314	50442989	.	-	.	ID=LotjaGi4g1v0215400_LC.2.exon.2;Parent=LotjaGi4g1v0215400_LC.2
LjG1.1_chr4	PGSB	CDS	50441324	50441791	.	-	0	ID=LotjaGi4g1v0215400_LC.2.CDS.1;Parent=LotjaGi4g1v0215400_LC.2
LjG1.1_chr4	PGSB	five_prime_UTR	50441792	50442989	.	-	.	ID=LotjaGi4g1v0215400_LC.2.five_prime_UTR.3;Parent=LotjaGi4g1v0215400_LC.2
###
LjG1.1_chr4	PGSB	gene	50431825	50442913	.	+	.	ID=LotjaGi4g1v0215500
LjG1.1_chr4	PGSB	mRNA	50431825	50442913	.	+	.	ID=LotjaGi4g1v0215500.1;Parent=LotjaGi4g1v0215500
LjG1.1_chr4	PGSB	exon	50431825	50432482	.	+	.	ID=LotjaGi4g1v0215500.1.exon.1;Parent=LotjaGi4g1v0215500.1
LjG1.1_chr4	PGSB	five_prime_UTR	50431825	50432482	.	+	.	ID=LotjaGi4g1v0215500.1.five_prime_UTR.1;Parent=LotjaGi4g1v0215500.1
LjG1.1_chr4	PGSB	five_prime_UTR	50432545	50433227	.	+	.	ID=LotjaGi4g1v0215500.1.five_prime_UTR.2;Parent=LotjaGi4g1v0215500.1
LjG1.1_chr4	PGSB	exon	50432545	50442913	.	+	.	ID=LotjaGi4g1v0215500.1.exon.2;Parent=LotjaGi4g1v0215500.1
LjG1.1_chr4	PGSB	CDS	50433228	50434811	.	+	0	ID=LotjaGi4g1v0215500.1.CDS.1;Parent=LotjaGi4g1v0215500.1
LjG1.1_chr4	PGSB	three_prime_UTR	50434812	50442913	.	+	.	ID=LotjaGi4g1v0215500.1.three_prime_UTR.3;Parent=LotjaGi4g1v0215500.1
###
LjG1.1_chr4	PGSB	gene	50445465	50470900	.	-	.	ID=LotjaGi4g1v0215600_LC
LjG1.1_chr4	PGSB	mRNA	50445465	50450395	.	-	.	ID=LotjaGi4g1v0215600_LC.1;Parent=LotjaGi4g1v0215600_LC
LjG1.1_chr4	PGSB	exon	50445465	50446594	.	-	.	ID=LotjaGi4g1v0215600_LC.1.exon.1;Parent=LotjaGi4g1v0215600_LC.1
LjG1.1_chr4	PGSB	three_prime_UTR	50445465	50446594	.	-	.	ID=LotjaGi4g1v0215600_LC.1.three_prime_UTR.1;Parent=LotjaGi4g1v0215600_LC.1
LjG1.1_chr4	PGSB	three_prime_UTR	50446689	50446696	.	-	.	ID=LotjaGi4g1v0215600_LC.1.three_prime_UTR.2;Parent=LotjaGi4g1v0215600_LC.1
LjG1.1_chr4	PGSB	exon	50446689	50446728	.	-	.	ID=LotjaGi4g1v0215600_LC.1.exon.2;Parent=LotjaGi4g1v0215600_LC.1
LjG1.1_chr4	PGSB	CDS	50446697	50446728	.	-	2	ID=LotjaGi4g1v0215600_LC.1.CDS.1;Parent=LotjaGi4g1v0215600_LC.1
LjG1.1_chr4	PGSB	exon	50448203	50448505	.	-	.	ID=LotjaGi4g1v0215600_LC.1.exon.3;Parent=LotjaGi4g1v0215600_LC.1
LjG1.1_chr4	PGSB	CDS	50448203	50448505	.	-	2	ID=LotjaGi4g1v0215600_LC.1.CDS.2;Parent=LotjaGi4g1v0215600_LC.1
LjG1.1_chr4	PGSB	exon	50448672	50448758	.	-	.	ID=LotjaGi4g1v0215600_LC.1.exon.4;Parent=LotjaGi4g1v0215600_LC.1
LjG1.1_chr4	PGSB	CDS	50448672	50448758	.	-	2	ID=LotjaGi4g1v0215600_LC.1.CDS.3;Parent=LotjaGi4g1v0215600_LC.1
LjG1.1_chr4	PGSB	CDS	50448854	50448917	.	-	0	ID=LotjaGi4g1v0215600_LC.1.CDS.4;Parent=LotjaGi4g1v0215600_LC.1
LjG1.1_chr4	PGSB	exon	50448854	50450395	.	-	.	ID=LotjaGi4g1v0215600_LC.1.exon.5;Parent=LotjaGi4g1v0215600_LC.1
LjG1.1_chr4	PGSB	five_prime_UTR	50448918	50450395	.	-	.	ID=LotjaGi4g1v0215600_LC.1.five_prime_UTR.3;Parent=LotjaGi4g1v0215600_LC.1
LjG1.1_chr4	PGSB	mRNA	50445465	50450395	.	-	.	ID=LotjaGi4g1v0215600_LC.2;Parent=LotjaGi4g1v0215600_LC
LjG1.1_chr4	PGSB	exon	50445465	50446594	.	-	.	ID=LotjaGi4g1v0215600_LC.2.exon.1;Parent=LotjaGi4g1v0215600_LC.2
LjG1.1_chr4	PGSB	three_prime_UTR	50445465	50446594	.	-	.	ID=LotjaGi4g1v0215600_LC.2.three_prime_UTR.1;Parent=LotjaGi4g1v0215600_LC.2
LjG1.1_chr4	PGSB	three_prime_UTR	50446689	50446696	.	-	.	ID=LotjaGi4g1v0215600_LC.2.three_prime_UTR.2;Parent=LotjaGi4g1v0215600_LC.2
LjG1.1_chr4	PGSB	exon	50446689	50446728	.	-	.	ID=LotjaGi4g1v0215600_LC.2.exon.2;Parent=LotjaGi4g1v0215600_LC.2
LjG1.1_chr4	PGSB	CDS	50446697	50446728	.	-	2	ID=LotjaGi4g1v0215600_LC.2.CDS.1;Parent=LotjaGi4g1v0215600_LC.2
LjG1.1_chr4	PGSB	exon	50446837	50446992	.	-	.	ID=LotjaGi4g1v0215600_LC.2.exon.3;Parent=LotjaGi4g1v0215600_LC.2
LjG1.1_chr4	PGSB	CDS	50446837	50446992	.	-	2	ID=LotjaGi4g1v0215600_LC.2.CDS.2;Parent=LotjaGi4g1v0215600_LC.2
LjG1.1_chr4	PGSB	exon	50448359	50448505	.	-	.	ID=LotjaGi4g1v0215600_LC.2.exon.4;Parent=LotjaGi4g1v0215600_LC.2
LjG1.1_chr4	PGSB	CDS	50448359	50448505	.	-	2	ID=LotjaGi4g1v0215600_LC.2.CDS.3;Parent=LotjaGi4g1v0215600_LC.2
LjG1.1_chr4	PGSB	exon	50448672	50448758	.	-	.	ID=LotjaGi4g1v0215600_LC.2.exon.5;Parent=LotjaGi4g1v0215600_LC.2
LjG1.1_chr4	PGSB	CDS	50448672	50448758	.	-	2	ID=LotjaGi4g1v0215600_LC.2.CDS.4;Parent=LotjaGi4g1v0215600_LC.2
LjG1.1_chr4	PGSB	CDS	50448854	50448917	.	-	0	ID=LotjaGi4g1v0215600_LC.2.CDS.5;Parent=LotjaGi4g1v0215600_LC.2
LjG1.1_chr4	PGSB	exon	50448854	50450395	.	-	.	ID=LotjaGi4g1v0215600_LC.2.exon.6;Parent=LotjaGi4g1v0215600_LC.2
LjG1.1_chr4	PGSB	five_prime_UTR	50448918	50450395	.	-	.	ID=LotjaGi4g1v0215600_LC.2.five_prime_UTR.3;Parent=LotjaGi4g1v0215600_LC.2
LjG1.1_chr4	PGSB	mRNA	50445465	50450395	.	-	.	ID=LotjaGi4g1v0215600_LC.3;Parent=LotjaGi4g1v0215600_LC
LjG1.1_chr4	PGSB	exon	50445465	50446594	.	-	.	ID=LotjaGi4g1v0215600_LC.3.exon.1;Parent=LotjaGi4g1v0215600_LC.3
LjG1.1_chr4	PGSB	three_prime_UTR	50445465	50446594	.	-	.	ID=LotjaGi4g1v0215600_LC.3.three_prime_UTR.1;Parent=LotjaGi4g1v0215600_LC.3
LjG1.1_chr4	PGSB	three_prime_UTR	50446689	50446696	.	-	.	ID=LotjaGi4g1v0215600_LC.3.three_prime_UTR.2;Parent=LotjaGi4g1v0215600_LC.3
LjG1.1_chr4	PGSB	exon	50446689	50446728	.	-	.	ID=LotjaGi4g1v0215600_LC.3.exon.2;Parent=LotjaGi4g1v0215600_LC.3
LjG1.1_chr4	PGSB	CDS	50446697	50446728	.	-	2	ID=LotjaGi4g1v0215600_LC.3.CDS.1;Parent=LotjaGi4g1v0215600_LC.3
LjG1.1_chr4	PGSB	exon	50446837	50447142	.	-	.	ID=LotjaGi4g1v0215600_LC.3.exon.3;Parent=LotjaGi4g1v0215600_LC.3
LjG1.1_chr4	PGSB	CDS	50446837	50447142	.	-	2	ID=LotjaGi4g1v0215600_LC.3.CDS.2;Parent=LotjaGi4g1v0215600_LC.3
LjG1.1_chr4	PGSB	exon	50447326	50447394	.	-	.	ID=LotjaGi4g1v0215600_LC.3.exon.4;Parent=LotjaGi4g1v0215600_LC.3
LjG1.1_chr4	PGSB	CDS	50447326	50447394	.	-	2	ID=LotjaGi4g1v0215600_LC.3.CDS.3;Parent=LotjaGi4g1v0215600_LC.3
LjG1.1_chr4	PGSB	exon	50448203	50448505	.	-	.	ID=LotjaGi4g1v0215600_LC.3.exon.5;Parent=LotjaGi4g1v0215600_LC.3
LjG1.1_chr4	PGSB	CDS	50448203	50448505	.	-	2	ID=LotjaGi4g1v0215600_LC.3.CDS.4;Parent=LotjaGi4g1v0215600_LC.3
LjG1.1_chr4	PGSB	exon	50448672	50448758	.	-	.	ID=LotjaGi4g1v0215600_LC.3.exon.6;Parent=LotjaGi4g1v0215600_LC.3
LjG1.1_chr4	PGSB	CDS	50448672	50448758	.	-	2	ID=LotjaGi4g1v0215600_LC.3.CDS.5;Parent=LotjaGi4g1v0215600_LC.3
LjG1.1_chr4	PGSB	CDS	50448854	50448917	.	-	0	ID=LotjaGi4g1v0215600_LC.3.CDS.6;Parent=LotjaGi4g1v0215600_LC.3
LjG1.1_chr4	PGSB	exon	50448854	50450395	.	-	.	ID=LotjaGi4g1v0215600_LC.3.exon.7;Parent=LotjaGi4g1v0215600_LC.3
LjG1.1_chr4	PGSB	five_prime_UTR	50448918	50450395	.	-	.	ID=LotjaGi4g1v0215600_LC.3.five_prime_UTR.3;Parent=LotjaGi4g1v0215600_LC.3
LjG1.1_chr4	PGSB	mRNA	50445465	50450395	.	-	.	ID=LotjaGi4g1v0215600_LC.4;Parent=LotjaGi4g1v0215600_LC
LjG1.1_chr4	PGSB	exon	50445465	50446594	.	-	.	ID=LotjaGi4g1v0215600_LC.4.exon.1;Parent=LotjaGi4g1v0215600_LC.4
LjG1.1_chr4	PGSB	three_prime_UTR	50445465	50446594	.	-	.	ID=LotjaGi4g1v0215600_LC.4.three_prime_UTR.1;Parent=LotjaGi4g1v0215600_LC.4
LjG1.1_chr4	PGSB	three_prime_UTR	50446689	50446696	.	-	.	ID=LotjaGi4g1v0215600_LC.4.three_prime_UTR.2;Parent=LotjaGi4g1v0215600_LC.4
LjG1.1_chr4	PGSB	exon	50446689	50446728	.	-	.	ID=LotjaGi4g1v0215600_LC.4.exon.2;Parent=LotjaGi4g1v0215600_LC.4
LjG1.1_chr4	PGSB	CDS	50446697	50446728	.	-	2	ID=LotjaGi4g1v0215600_LC.4.CDS.1;Parent=LotjaGi4g1v0215600_LC.4
LjG1.1_chr4	PGSB	exon	50446837	50447042	.	-	.	ID=LotjaGi4g1v0215600_LC.4.exon.3;Parent=LotjaGi4g1v0215600_LC.4
LjG1.1_chr4	PGSB	CDS	50446837	50447042	.	-	1	ID=LotjaGi4g1v0215600_LC.4.CDS.2;Parent=LotjaGi4g1v0215600_LC.4
LjG1.1_chr4	PGSB	exon	50447726	50447825	.	-	.	ID=LotjaGi4g1v0215600_LC.4.exon.4;Parent=LotjaGi4g1v0215600_LC.4
LjG1.1_chr4	PGSB	CDS	50447726	50447825	.	-	2	ID=LotjaGi4g1v0215600_LC.4.CDS.3;Parent=LotjaGi4g1v0215600_LC.4
LjG1.1_chr4	PGSB	exon	50448009	50448077	.	-	.	ID=LotjaGi4g1v0215600_LC.4.exon.5;Parent=LotjaGi4g1v0215600_LC.4
LjG1.1_chr4	PGSB	CDS	50448009	50448077	.	-	2	ID=LotjaGi4g1v0215600_LC.4.CDS.4;Parent=LotjaGi4g1v0215600_LC.4
LjG1.1_chr4	PGSB	exon	50448203	50448505	.	-	.	ID=LotjaGi4g1v0215600_LC.4.exon.6;Parent=LotjaGi4g1v0215600_LC.4
LjG1.1_chr4	PGSB	CDS	50448203	50448505	.	-	2	ID=LotjaGi4g1v0215600_LC.4.CDS.5;Parent=LotjaGi4g1v0215600_LC.4
LjG1.1_chr4	PGSB	exon	50448672	50448758	.	-	.	ID=LotjaGi4g1v0215600_LC.4.exon.7;Parent=LotjaGi4g1v0215600_LC.4
LjG1.1_chr4	PGSB	CDS	50448672	50448758	.	-	2	ID=LotjaGi4g1v0215600_LC.4.CDS.6;Parent=LotjaGi4g1v0215600_LC.4
LjG1.1_chr4	PGSB	CDS	50448854	50448917	.	-	0	ID=LotjaGi4g1v0215600_LC.4.CDS.7;Parent=LotjaGi4g1v0215600_LC.4
LjG1.1_chr4	PGSB	exon	50448854	50450395	.	-	.	ID=LotjaGi4g1v0215600_LC.4.exon.8;Parent=LotjaGi4g1v0215600_LC.4
LjG1.1_chr4	PGSB	five_prime_UTR	50448918	50450395	.	-	.	ID=LotjaGi4g1v0215600_LC.4.five_prime_UTR.3;Parent=LotjaGi4g1v0215600_LC.4
LjG1.1_chr4	PGSB	mRNA	50445465	50450395	.	-	.	ID=LotjaGi4g1v0215600_LC.5;Parent=LotjaGi4g1v0215600_LC
LjG1.1_chr4	PGSB	exon	50445465	50446594	.	-	.	ID=LotjaGi4g1v0215600_LC.5.exon.1;Parent=LotjaGi4g1v0215600_LC.5
LjG1.1_chr4	PGSB	three_prime_UTR	50445465	50446594	.	-	.	ID=LotjaGi4g1v0215600_LC.5.three_prime_UTR.1;Parent=LotjaGi4g1v0215600_LC.5
LjG1.1_chr4	PGSB	three_prime_UTR	50446689	50446696	.	-	.	ID=LotjaGi4g1v0215600_LC.5.three_prime_UTR.2;Parent=LotjaGi4g1v0215600_LC.5
LjG1.1_chr4	PGSB	exon	50446689	50446728	.	-	.	ID=LotjaGi4g1v0215600_LC.5.exon.2;Parent=LotjaGi4g1v0215600_LC.5
LjG1.1_chr4	PGSB	CDS	50446697	50446728	.	-	2	ID=LotjaGi4g1v0215600_LC.5.CDS.1;Parent=LotjaGi4g1v0215600_LC.5
LjG1.1_chr4	PGSB	exon	50446837	50446992	.	-	.	ID=LotjaGi4g1v0215600_LC.5.exon.3;Parent=LotjaGi4g1v0215600_LC.5
LjG1.1_chr4	PGSB	CDS	50446837	50446992	.	-	2	ID=LotjaGi4g1v0215600_LC.5.CDS.2;Parent=LotjaGi4g1v0215600_LC.5
LjG1.1_chr4	PGSB	exon	50447676	50447825	.	-	.	ID=LotjaGi4g1v0215600_LC.5.exon.4;Parent=LotjaGi4g1v0215600_LC.5
LjG1.1_chr4	PGSB	CDS	50447676	50447825	.	-	2	ID=LotjaGi4g1v0215600_LC.5.CDS.3;Parent=LotjaGi4g1v0215600_LC.5
LjG1.1_chr4	PGSB	exon	50448009	50448077	.	-	.	ID=LotjaGi4g1v0215600_LC.5.exon.5;Parent=LotjaGi4g1v0215600_LC.5
LjG1.1_chr4	PGSB	CDS	50448009	50448077	.	-	2	ID=LotjaGi4g1v0215600_LC.5.CDS.4;Parent=LotjaGi4g1v0215600_LC.5
LjG1.1_chr4	PGSB	exon	50448203	50448505	.	-	.	ID=LotjaGi4g1v0215600_LC.5.exon.6;Parent=LotjaGi4g1v0215600_LC.5
LjG1.1_chr4	PGSB	CDS	50448203	50448505	.	-	2	ID=LotjaGi4g1v0215600_LC.5.CDS.5;Parent=LotjaGi4g1v0215600_LC.5
LjG1.1_chr4	PGSB	exon	50448672	50448758	.	-	.	ID=LotjaGi4g1v0215600_LC.5.exon.7;Parent=LotjaGi4g1v0215600_LC.5
LjG1.1_chr4	PGSB	CDS	50448672	50448758	.	-	2	ID=LotjaGi4g1v0215600_LC.5.CDS.6;Parent=LotjaGi4g1v0215600_LC.5
LjG1.1_chr4	PGSB	CDS	50448854	50448917	.	-	0	ID=LotjaGi4g1v0215600_LC.5.CDS.7;Parent=LotjaGi4g1v0215600_LC.5
LjG1.1_chr4	PGSB	exon	50448854	50450395	.	-	.	ID=LotjaGi4g1v0215600_LC.5.exon.8;Parent=LotjaGi4g1v0215600_LC.5
LjG1.1_chr4	PGSB	five_prime_UTR	50448918	50450395	.	-	.	ID=LotjaGi4g1v0215600_LC.5.five_prime_UTR.3;Parent=LotjaGi4g1v0215600_LC.5
LjG1.1_chr4	PGSB	mRNA	50445465	50450395	.	-	.	ID=LotjaGi4g1v0215600_LC.6;Parent=LotjaGi4g1v0215600_LC
LjG1.1_chr4	PGSB	exon	50445465	50446594	.	-	.	ID=LotjaGi4g1v0215600_LC.6.exon.1;Parent=LotjaGi4g1v0215600_LC.6
LjG1.1_chr4	PGSB	three_prime_UTR	50445465	50446594	.	-	.	ID=LotjaGi4g1v0215600_LC.6.three_prime_UTR.1;Parent=LotjaGi4g1v0215600_LC.6
LjG1.1_chr4	PGSB	three_prime_UTR	50446689	50446696	.	-	.	ID=LotjaGi4g1v0215600_LC.6.three_prime_UTR.2;Parent=LotjaGi4g1v0215600_LC.6
LjG1.1_chr4	PGSB	exon	50446689	50446728	.	-	.	ID=LotjaGi4g1v0215600_LC.6.exon.2;Parent=LotjaGi4g1v0215600_LC.6
LjG1.1_chr4	PGSB	CDS	50446697	50446728	.	-	2	ID=LotjaGi4g1v0215600_LC.6.CDS.1;Parent=LotjaGi4g1v0215600_LC.6
LjG1.1_chr4	PGSB	exon	50446837	50447142	.	-	.	ID=LotjaGi4g1v0215600_LC.6.exon.3;Parent=LotjaGi4g1v0215600_LC.6
LjG1.1_chr4	PGSB	CDS	50446837	50447142	.	-	2	ID=LotjaGi4g1v0215600_LC.6.CDS.2;Parent=LotjaGi4g1v0215600_LC.6
LjG1.1_chr4	PGSB	exon	50447326	50447394	.	-	.	ID=LotjaGi4g1v0215600_LC.6.exon.4;Parent=LotjaGi4g1v0215600_LC.6
LjG1.1_chr4	PGSB	CDS	50447326	50447394	.	-	2	ID=LotjaGi4g1v0215600_LC.6.CDS.3;Parent=LotjaGi4g1v0215600_LC.6
LjG1.1_chr4	PGSB	exon	50447520	50447675	.	-	.	ID=LotjaGi4g1v0215600_LC.6.exon.5;Parent=LotjaGi4g1v0215600_LC.6
LjG1.1_chr4	PGSB	CDS	50447520	50447675	.	-	2	ID=LotjaGi4g1v0215600_LC.6.CDS.4;Parent=LotjaGi4g1v0215600_LC.6
LjG1.1_chr4	PGSB	exon	50448359	50448505	.	-	.	ID=LotjaGi4g1v0215600_LC.6.exon.6;Parent=LotjaGi4g1v0215600_LC.6
LjG1.1_chr4	PGSB	CDS	50448359	50448505	.	-	2	ID=LotjaGi4g1v0215600_LC.6.CDS.5;Parent=LotjaGi4g1v0215600_LC.6
LjG1.1_chr4	PGSB	exon	50448672	50448758	.	-	.	ID=LotjaGi4g1v0215600_LC.6.exon.7;Parent=LotjaGi4g1v0215600_LC.6
LjG1.1_chr4	PGSB	CDS	50448672	50448758	.	-	2	ID=LotjaGi4g1v0215600_LC.6.CDS.6;Parent=LotjaGi4g1v0215600_LC.6
LjG1.1_chr4	PGSB	CDS	50448854	50448917	.	-	0	ID=LotjaGi4g1v0215600_LC.6.CDS.7;Parent=LotjaGi4g1v0215600_LC.6
LjG1.1_chr4	PGSB	exon	50448854	50450395	.	-	.	ID=LotjaGi4g1v0215600_LC.6.exon.8;Parent=LotjaGi4g1v0215600_LC.6
LjG1.1_chr4	PGSB	five_prime_UTR	50448918	50450395	.	-	.	ID=LotjaGi4g1v0215600_LC.6.five_prime_UTR.3;Parent=LotjaGi4g1v0215600_LC.6
LjG1.1_chr4	PGSB	mRNA	50445465	50450395	.	-	.	ID=LotjaGi4g1v0215600_LC.7;Parent=LotjaGi4g1v0215600_LC
LjG1.1_chr4	PGSB	exon	50445465	50446594	.	-	.	ID=LotjaGi4g1v0215600_LC.7.exon.1;Parent=LotjaGi4g1v0215600_LC.7
LjG1.1_chr4	PGSB	three_prime_UTR	50445465	50446594	.	-	.	ID=LotjaGi4g1v0215600_LC.7.three_prime_UTR.1;Parent=LotjaGi4g1v0215600_LC.7
LjG1.1_chr4	PGSB	three_prime_UTR	50446689	50446696	.	-	.	ID=LotjaGi4g1v0215600_LC.7.three_prime_UTR.2;Parent=LotjaGi4g1v0215600_LC.7
LjG1.1_chr4	PGSB	exon	50446689	50446728	.	-	.	ID=LotjaGi4g1v0215600_LC.7.exon.2;Parent=LotjaGi4g1v0215600_LC.7
LjG1.1_chr4	PGSB	CDS	50446697	50446728	.	-	2	ID=LotjaGi4g1v0215600_LC.7.CDS.1;Parent=LotjaGi4g1v0215600_LC.7
LjG1.1_chr4	PGSB	exon	50446837	50447142	.	-	.	ID=LotjaGi4g1v0215600_LC.7.exon.3;Parent=LotjaGi4g1v0215600_LC.7
LjG1.1_chr4	PGSB	CDS	50446837	50447142	.	-	2	ID=LotjaGi4g1v0215600_LC.7.CDS.2;Parent=LotjaGi4g1v0215600_LC.7
LjG1.1_chr4	PGSB	exon	50447326	50447394	.	-	.	ID=LotjaGi4g1v0215600_LC.7.exon.4;Parent=LotjaGi4g1v0215600_LC.7
LjG1.1_chr4	PGSB	CDS	50447326	50447394	.	-	2	ID=LotjaGi4g1v0215600_LC.7.CDS.3;Parent=LotjaGi4g1v0215600_LC.7
LjG1.1_chr4	PGSB	exon	50447520	50447707	.	-	.	ID=LotjaGi4g1v0215600_LC.7.exon.5;Parent=LotjaGi4g1v0215600_LC.7
LjG1.1_chr4	PGSB	CDS	50447520	50447707	.	-	1	ID=LotjaGi4g1v0215600_LC.7.CDS.4;Parent=LotjaGi4g1v0215600_LC.7
LjG1.1_chr4	PGSB	exon	50448391	50448505	.	-	.	ID=LotjaGi4g1v0215600_LC.7.exon.6;Parent=LotjaGi4g1v0215600_LC.7
LjG1.1_chr4	PGSB	CDS	50448391	50448505	.	-	2	ID=LotjaGi4g1v0215600_LC.7.CDS.5;Parent=LotjaGi4g1v0215600_LC.7
LjG1.1_chr4	PGSB	exon	50448672	50448758	.	-	.	ID=LotjaGi4g1v0215600_LC.7.exon.7;Parent=LotjaGi4g1v0215600_LC.7
LjG1.1_chr4	PGSB	CDS	50448672	50448758	.	-	2	ID=LotjaGi4g1v0215600_LC.7.CDS.6;Parent=LotjaGi4g1v0215600_LC.7
LjG1.1_chr4	PGSB	CDS	50448854	50448917	.	-	0	ID=LotjaGi4g1v0215600_LC.7.CDS.7;Parent=LotjaGi4g1v0215600_LC.7
LjG1.1_chr4	PGSB	exon	50448854	50450395	.	-	.	ID=LotjaGi4g1v0215600_LC.7.exon.8;Parent=LotjaGi4g1v0215600_LC.7
LjG1.1_chr4	PGSB	five_prime_UTR	50448918	50450395	.	-	.	ID=LotjaGi4g1v0215600_LC.7.five_prime_UTR.3;Parent=LotjaGi4g1v0215600_LC.7
LjG1.1_chr4	PGSB	mRNA	50445465	50450395	.	-	.	ID=LotjaGi4g1v0215600_LC.8;Parent=LotjaGi4g1v0215600_LC
LjG1.1_chr4	PGSB	exon	50445465	50446594	.	-	.	ID=LotjaGi4g1v0215600_LC.8.exon.1;Parent=LotjaGi4g1v0215600_LC.8
LjG1.1_chr4	PGSB	three_prime_UTR	50445465	50446594	.	-	.	ID=LotjaGi4g1v0215600_LC.8.three_prime_UTR.1;Parent=LotjaGi4g1v0215600_LC.8
LjG1.1_chr4	PGSB	three_prime_UTR	50446689	50446696	.	-	.	ID=LotjaGi4g1v0215600_LC.8.three_prime_UTR.2;Parent=LotjaGi4g1v0215600_LC.8
LjG1.1_chr4	PGSB	exon	50446689	50446728	.	-	.	ID=LotjaGi4g1v0215600_LC.8.exon.2;Parent=LotjaGi4g1v0215600_LC.8
LjG1.1_chr4	PGSB	CDS	50446697	50446728	.	-	2	ID=LotjaGi4g1v0215600_LC.8.CDS.1;Parent=LotjaGi4g1v0215600_LC.8
LjG1.1_chr4	PGSB	exon	50446837	50447142	.	-	.	ID=LotjaGi4g1v0215600_LC.8.exon.3;Parent=LotjaGi4g1v0215600_LC.8
LjG1.1_chr4	PGSB	CDS	50446837	50447142	.	-	2	ID=LotjaGi4g1v0215600_LC.8.CDS.2;Parent=LotjaGi4g1v0215600_LC.8
LjG1.1_chr4	PGSB	exon	50447326	50447394	.	-	.	ID=LotjaGi4g1v0215600_LC.8.exon.4;Parent=LotjaGi4g1v0215600_LC.8
LjG1.1_chr4	PGSB	CDS	50447326	50447394	.	-	2	ID=LotjaGi4g1v0215600_LC.8.CDS.3;Parent=LotjaGi4g1v0215600_LC.8
LjG1.1_chr4	PGSB	exon	50447520	50447822	.	-	.	ID=LotjaGi4g1v0215600_LC.8.exon.5;Parent=LotjaGi4g1v0215600_LC.8
LjG1.1_chr4	PGSB	CDS	50447520	50447822	.	-	2	ID=LotjaGi4g1v0215600_LC.8.CDS.4;Parent=LotjaGi4g1v0215600_LC.8
LjG1.1_chr4	PGSB	exon	50448009	50448077	.	-	.	ID=LotjaGi4g1v0215600_LC.8.exon.6;Parent=LotjaGi4g1v0215600_LC.8
LjG1.1_chr4	PGSB	CDS	50448009	50448077	.	-	2	ID=LotjaGi4g1v0215600_LC.8.CDS.5;Parent=LotjaGi4g1v0215600_LC.8
LjG1.1_chr4	PGSB	exon	50448203	50448505	.	-	.	ID=LotjaGi4g1v0215600_LC.8.exon.7;Parent=LotjaGi4g1v0215600_LC.8
LjG1.1_chr4	PGSB	CDS	50448203	50448505	.	-	2	ID=LotjaGi4g1v0215600_LC.8.CDS.6;Parent=LotjaGi4g1v0215600_LC.8
LjG1.1_chr4	PGSB	exon	50448672	50448758	.	-	.	ID=LotjaGi4g1v0215600_LC.8.exon.8;Parent=LotjaGi4g1v0215600_LC.8
LjG1.1_chr4	PGSB	CDS	50448672	50448758	.	-	2	ID=LotjaGi4g1v0215600_LC.8.CDS.7;Parent=LotjaGi4g1v0215600_LC.8
LjG1.1_chr4	PGSB	CDS	50448854	50448917	.	-	0	ID=LotjaGi4g1v0215600_LC.8.CDS.8;Parent=LotjaGi4g1v0215600_LC.8
LjG1.1_chr4	PGSB	exon	50448854	50450395	.	-	.	ID=LotjaGi4g1v0215600_LC.8.exon.9;Parent=LotjaGi4g1v0215600_LC.8
LjG1.1_chr4	PGSB	five_prime_UTR	50448918	50450395	.	-	.	ID=LotjaGi4g1v0215600_LC.8.five_prime_UTR.3;Parent=LotjaGi4g1v0215600_LC.8
LjG1.1_chr4	PGSB	mRNA	50445465	50470900	.	-	.	ID=LotjaGi4g1v0215600_LC.9;Parent=LotjaGi4g1v0215600_LC
LjG1.1_chr4	PGSB	exon	50445465	50446594	.	-	.	ID=LotjaGi4g1v0215600_LC.9.exon.1;Parent=LotjaGi4g1v0215600_LC.9
LjG1.1_chr4	PGSB	three_prime_UTR	50445465	50446594	.	-	.	ID=LotjaGi4g1v0215600_LC.9.three_prime_UTR.1;Parent=LotjaGi4g1v0215600_LC.9
LjG1.1_chr4	PGSB	three_prime_UTR	50446689	50446696	.	-	.	ID=LotjaGi4g1v0215600_LC.9.three_prime_UTR.2;Parent=LotjaGi4g1v0215600_LC.9
LjG1.1_chr4	PGSB	exon	50446689	50446728	.	-	.	ID=LotjaGi4g1v0215600_LC.9.exon.2;Parent=LotjaGi4g1v0215600_LC.9
LjG1.1_chr4	PGSB	CDS	50446697	50446728	.	-	2	ID=LotjaGi4g1v0215600_LC.9.CDS.1;Parent=LotjaGi4g1v0215600_LC.9
LjG1.1_chr4	PGSB	exon	50446837	50447142	.	-	.	ID=LotjaGi4g1v0215600_LC.9.exon.3;Parent=LotjaGi4g1v0215600_LC.9
LjG1.1_chr4	PGSB	CDS	50446837	50447142	.	-	2	ID=LotjaGi4g1v0215600_LC.9.CDS.2;Parent=LotjaGi4g1v0215600_LC.9
LjG1.1_chr4	PGSB	exon	50447326	50447394	.	-	.	ID=LotjaGi4g1v0215600_LC.9.exon.4;Parent=LotjaGi4g1v0215600_LC.9
LjG1.1_chr4	PGSB	CDS	50447326	50447394	.	-	2	ID=LotjaGi4g1v0215600_LC.9.CDS.3;Parent=LotjaGi4g1v0215600_LC.9
LjG1.1_chr4	PGSB	exon	50448203	50448408	.	-	.	ID=LotjaGi4g1v0215600_LC.9.exon.5;Parent=LotjaGi4g1v0215600_LC.9
LjG1.1_chr4	PGSB	CDS	50448203	50448408	.	-	1	ID=LotjaGi4g1v0215600_LC.9.CDS.4;Parent=LotjaGi4g1v0215600_LC.9
LjG1.1_chr4	PGSB	exon	50468233	50468332	.	-	.	ID=LotjaGi4g1v0215600_LC.9.exon.6;Parent=LotjaGi4g1v0215600_LC.9
LjG1.1_chr4	PGSB	CDS	50468233	50468332	.	-	2	ID=LotjaGi4g1v0215600_LC.9.CDS.5;Parent=LotjaGi4g1v0215600_LC.9
LjG1.1_chr4	PGSB	exon	50468516	50468584	.	-	.	ID=LotjaGi4g1v0215600_LC.9.exon.7;Parent=LotjaGi4g1v0215600_LC.9
LjG1.1_chr4	PGSB	CDS	50468516	50468584	.	-	2	ID=LotjaGi4g1v0215600_LC.9.CDS.6;Parent=LotjaGi4g1v0215600_LC.9
LjG1.1_chr4	PGSB	CDS	50468710	50468773	.	-	0	ID=LotjaGi4g1v0215600_LC.9.CDS.7;Parent=LotjaGi4g1v0215600_LC.9
LjG1.1_chr4	PGSB	exon	50468710	50469011	.	-	.	ID=LotjaGi4g1v0215600_LC.9.exon.8;Parent=LotjaGi4g1v0215600_LC.9
LjG1.1_chr4	PGSB	five_prime_UTR	50468774	50469011	.	-	.	ID=LotjaGi4g1v0215600_LC.9.five_prime_UTR.3;Parent=LotjaGi4g1v0215600_LC.9
LjG1.1_chr4	PGSB	exon	50469178	50469264	.	-	.	ID=LotjaGi4g1v0215600_LC.9.exon.9;Parent=LotjaGi4g1v0215600_LC.9
LjG1.1_chr4	PGSB	five_prime_UTR	50469178	50469264	.	-	.	ID=LotjaGi4g1v0215600_LC.9.five_prime_UTR.4;Parent=LotjaGi4g1v0215600_LC.9
LjG1.1_chr4	PGSB	exon	50469360	50470900	.	-	.	ID=LotjaGi4g1v0215600_LC.9.exon.10;Parent=LotjaGi4g1v0215600_LC.9
LjG1.1_chr4	PGSB	five_prime_UTR	50469360	50470900	.	-	.	ID=LotjaGi4g1v0215600_LC.9.five_prime_UTR.5;Parent=LotjaGi4g1v0215600_LC.9
LjG1.1_chr4	PGSB	mRNA	50445465	50470900	.	-	.	ID=LotjaGi4g1v0215600_LC.10;Parent=LotjaGi4g1v0215600_LC
LjG1.1_chr4	PGSB	exon	50445465	50446594	.	-	.	ID=LotjaGi4g1v0215600_LC.10.exon.1;Parent=LotjaGi4g1v0215600_LC.10
LjG1.1_chr4	PGSB	three_prime_UTR	50445465	50446594	.	-	.	ID=LotjaGi4g1v0215600_LC.10.three_prime_UTR.1;Parent=LotjaGi4g1v0215600_LC.10
LjG1.1_chr4	PGSB	exon	50446689	50446728	.	-	.	ID=LotjaGi4g1v0215600_LC.10.exon.2;Parent=LotjaGi4g1v0215600_LC.10
LjG1.1_chr4	PGSB	three_prime_UTR	50446689	50446728	.	-	.	ID=LotjaGi4g1v0215600_LC.10.three_prime_UTR.2;Parent=LotjaGi4g1v0215600_LC.10
LjG1.1_chr4	PGSB	exon	50446837	50447142	.	-	.	ID=LotjaGi4g1v0215600_LC.10.exon.3;Parent=LotjaGi4g1v0215600_LC.10
LjG1.1_chr4	PGSB	three_prime_UTR	50446837	50447142	.	-	.	ID=LotjaGi4g1v0215600_LC.10.three_prime_UTR.3;Parent=LotjaGi4g1v0215600_LC.10
LjG1.1_chr4	PGSB	exon	50447326	50447394	.	-	.	ID=LotjaGi4g1v0215600_LC.10.exon.4;Parent=LotjaGi4g1v0215600_LC.10
LjG1.1_chr4	PGSB	three_prime_UTR	50447326	50447394	.	-	.	ID=LotjaGi4g1v0215600_LC.10.three_prime_UTR.4;Parent=LotjaGi4g1v0215600_LC.10
LjG1.1_chr4	PGSB	exon	50448203	50448408	.	-	.	ID=LotjaGi4g1v0215600_LC.10.exon.5;Parent=LotjaGi4g1v0215600_LC.10
LjG1.1_chr4	PGSB	three_prime_UTR	50448203	50448408	.	-	.	ID=LotjaGi4g1v0215600_LC.10.three_prime_UTR.5;Parent=LotjaGi4g1v0215600_LC.10
LjG1.1_chr4	PGSB	exon	50468233	50468332	.	-	.	ID=LotjaGi4g1v0215600_LC.10.exon.6;Parent=LotjaGi4g1v0215600_LC.10
LjG1.1_chr4	PGSB	three_prime_UTR	50468233	50468332	.	-	.	ID=LotjaGi4g1v0215600_LC.10.three_prime_UTR.6;Parent=LotjaGi4g1v0215600_LC.10
LjG1.1_chr4	PGSB	exon	50468516	50468584	.	-	.	ID=LotjaGi4g1v0215600_LC.10.exon.7;Parent=LotjaGi4g1v0215600_LC.10
LjG1.1_chr4	PGSB	three_prime_UTR	50468516	50468584	.	-	.	ID=LotjaGi4g1v0215600_LC.10.three_prime_UTR.7;Parent=LotjaGi4g1v0215600_LC.10
LjG1.1_chr4	PGSB	three_prime_UTR	50468710	50468769	.	-	.	ID=LotjaGi4g1v0215600_LC.10.three_prime_UTR.8;Parent=LotjaGi4g1v0215600_LC.10
LjG1.1_chr4	PGSB	exon	50468710	50469011	.	-	.	ID=LotjaGi4g1v0215600_LC.10.exon.8;Parent=LotjaGi4g1v0215600_LC.10
LjG1.1_chr4	PGSB	CDS	50468770	50469011	.	-	2	ID=LotjaGi4g1v0215600_LC.10.CDS.1;Parent=LotjaGi4g1v0215600_LC.10
LjG1.1_chr4	PGSB	exon	50469178	50469264	.	-	.	ID=LotjaGi4g1v0215600_LC.10.exon.9;Parent=LotjaGi4g1v0215600_LC.10
LjG1.1_chr4	PGSB	CDS	50469178	50469264	.	-	2	ID=LotjaGi4g1v0215600_LC.10.CDS.2;Parent=LotjaGi4g1v0215600_LC.10
LjG1.1_chr4	PGSB	CDS	50469360	50469423	.	-	0	ID=LotjaGi4g1v0215600_LC.10.CDS.3;Parent=LotjaGi4g1v0215600_LC.10
LjG1.1_chr4	PGSB	exon	50469360	50470900	.	-	.	ID=LotjaGi4g1v0215600_LC.10.exon.10;Parent=LotjaGi4g1v0215600_LC.10
LjG1.1_chr4	PGSB	five_prime_UTR	50469424	50470900	.	-	.	ID=LotjaGi4g1v0215600_LC.10.five_prime_UTR.9;Parent=LotjaGi4g1v0215600_LC.10
LjG1.1_chr4	PGSB	mRNA	50445673	50449317	.	-	.	ID=LotjaGi4g1v0215600_LC.11;Parent=LotjaGi4g1v0215600_LC
LjG1.1_chr4	PGSB	exon	50445673	50446594	.	-	.	ID=LotjaGi4g1v0215600_LC.11.exon.1;Parent=LotjaGi4g1v0215600_LC.11
LjG1.1_chr4	PGSB	three_prime_UTR	50445673	50446594	.	-	.	ID=LotjaGi4g1v0215600_LC.11.three_prime_UTR.1;Parent=LotjaGi4g1v0215600_LC.11
LjG1.1_chr4	PGSB	three_prime_UTR	50446689	50446696	.	-	.	ID=LotjaGi4g1v0215600_LC.11.three_prime_UTR.2;Parent=LotjaGi4g1v0215600_LC.11
LjG1.1_chr4	PGSB	exon	50446689	50446728	.	-	.	ID=LotjaGi4g1v0215600_LC.11.exon.2;Parent=LotjaGi4g1v0215600_LC.11
LjG1.1_chr4	PGSB	CDS	50446697	50446728	.	-	2	ID=LotjaGi4g1v0215600_LC.11.CDS.1;Parent=LotjaGi4g1v0215600_LC.11
LjG1.1_chr4	PGSB	exon	50446837	50447142	.	-	.	ID=LotjaGi4g1v0215600_LC.11.exon.3;Parent=LotjaGi4g1v0215600_LC.11
LjG1.1_chr4	PGSB	CDS	50446837	50447142	.	-	2	ID=LotjaGi4g1v0215600_LC.11.CDS.2;Parent=LotjaGi4g1v0215600_LC.11
LjG1.1_chr4	PGSB	exon	50447326	50447394	.	-	.	ID=LotjaGi4g1v0215600_LC.11.exon.4;Parent=LotjaGi4g1v0215600_LC.11
LjG1.1_chr4	PGSB	CDS	50447326	50447394	.	-	2	ID=LotjaGi4g1v0215600_LC.11.CDS.3;Parent=LotjaGi4g1v0215600_LC.11
LjG1.1_chr4	PGSB	exon	50447520	50447707	.	-	.	ID=LotjaGi4g1v0215600_LC.11.exon.5;Parent=LotjaGi4g1v0215600_LC.11
LjG1.1_chr4	PGSB	CDS	50447520	50447707	.	-	1	ID=LotjaGi4g1v0215600_LC.11.CDS.4;Parent=LotjaGi4g1v0215600_LC.11
LjG1.1_chr4	PGSB	exon	50448391	50448502	.	-	.	ID=LotjaGi4g1v0215600_LC.11.exon.6;Parent=LotjaGi4g1v0215600_LC.11
LjG1.1_chr4	PGSB	CDS	50448391	50448502	.	-	2	ID=LotjaGi4g1v0215600_LC.11.CDS.5;Parent=LotjaGi4g1v0215600_LC.11
LjG1.1_chr4	PGSB	exon	50448672	50448758	.	-	.	ID=LotjaGi4g1v0215600_LC.11.exon.7;Parent=LotjaGi4g1v0215600_LC.11
LjG1.1_chr4	PGSB	CDS	50448672	50448758	.	-	2	ID=LotjaGi4g1v0215600_LC.11.CDS.6;Parent=LotjaGi4g1v0215600_LC.11
LjG1.1_chr4	PGSB	CDS	50448854	50448917	.	-	0	ID=LotjaGi4g1v0215600_LC.11.CDS.7;Parent=LotjaGi4g1v0215600_LC.11
LjG1.1_chr4	PGSB	exon	50448854	50449317	.	-	.	ID=LotjaGi4g1v0215600_LC.11.exon.8;Parent=LotjaGi4g1v0215600_LC.11
LjG1.1_chr4	PGSB	five_prime_UTR	50448918	50449317	.	-	.	ID=LotjaGi4g1v0215600_LC.11.five_prime_UTR.3;Parent=LotjaGi4g1v0215600_LC.11
LjG1.1_chr4	PGSB	mRNA	50446144	50448505	.	-	.	ID=LotjaGi4g1v0215600_LC.12;Parent=LotjaGi4g1v0215600_LC
LjG1.1_chr4	PGSB	exon	50446144	50446594	.	-	.	ID=LotjaGi4g1v0215600_LC.12.exon.1;Parent=LotjaGi4g1v0215600_LC.12
LjG1.1_chr4	PGSB	three_prime_UTR	50446144	50446594	.	-	.	ID=LotjaGi4g1v0215600_LC.12.three_prime_UTR.1;Parent=LotjaGi4g1v0215600_LC.12
LjG1.1_chr4	PGSB	three_prime_UTR	50446689	50446696	.	-	.	ID=LotjaGi4g1v0215600_LC.12.three_prime_UTR.2;Parent=LotjaGi4g1v0215600_LC.12
LjG1.1_chr4	PGSB	exon	50446689	50446728	.	-	.	ID=LotjaGi4g1v0215600_LC.12.exon.2;Parent=LotjaGi4g1v0215600_LC.12
LjG1.1_chr4	PGSB	CDS	50446697	50446728	.	-	2	ID=LotjaGi4g1v0215600_LC.12.CDS.1;Parent=LotjaGi4g1v0215600_LC.12
LjG1.1_chr4	PGSB	exon	50446837	50447142	.	-	.	ID=LotjaGi4g1v0215600_LC.12.exon.3;Parent=LotjaGi4g1v0215600_LC.12
LjG1.1_chr4	PGSB	CDS	50446837	50447142	.	-	2	ID=LotjaGi4g1v0215600_LC.12.CDS.2;Parent=LotjaGi4g1v0215600_LC.12
LjG1.1_chr4	PGSB	exon	50448009	50448077	.	-	.	ID=LotjaGi4g1v0215600_LC.12.exon.4;Parent=LotjaGi4g1v0215600_LC.12
LjG1.1_chr4	PGSB	CDS	50448009	50448077	.	-	2	ID=LotjaGi4g1v0215600_LC.12.CDS.3;Parent=LotjaGi4g1v0215600_LC.12
LjG1.1_chr4	PGSB	CDS	50448203	50448266	.	-	0	ID=LotjaGi4g1v0215600_LC.12.CDS.4;Parent=LotjaGi4g1v0215600_LC.12
LjG1.1_chr4	PGSB	exon	50448203	50448505	.	-	.	ID=LotjaGi4g1v0215600_LC.12.exon.5;Parent=LotjaGi4g1v0215600_LC.12
LjG1.1_chr4	PGSB	five_prime_UTR	50448267	50448505	.	-	.	ID=LotjaGi4g1v0215600_LC.12.five_prime_UTR.3;Parent=LotjaGi4g1v0215600_LC.12
LjG1.1_chr4	PGSB	mRNA	50446144	50448505	.	-	.	ID=LotjaGi4g1v0215600_LC.13;Parent=LotjaGi4g1v0215600_LC
LjG1.1_chr4	PGSB	exon	50446144	50446594	.	-	.	ID=LotjaGi4g1v0215600_LC.13.exon.1;Parent=LotjaGi4g1v0215600_LC.13
LjG1.1_chr4	PGSB	three_prime_UTR	50446144	50446594	.	-	.	ID=LotjaGi4g1v0215600_LC.13.three_prime_UTR.1;Parent=LotjaGi4g1v0215600_LC.13
LjG1.1_chr4	PGSB	three_prime_UTR	50446689	50446696	.	-	.	ID=LotjaGi4g1v0215600_LC.13.three_prime_UTR.2;Parent=LotjaGi4g1v0215600_LC.13
LjG1.1_chr4	PGSB	exon	50446689	50446728	.	-	.	ID=LotjaGi4g1v0215600_LC.13.exon.2;Parent=LotjaGi4g1v0215600_LC.13
LjG1.1_chr4	PGSB	CDS	50446697	50446728	.	-	2	ID=LotjaGi4g1v0215600_LC.13.CDS.1;Parent=LotjaGi4g1v0215600_LC.13
LjG1.1_chr4	PGSB	exon	50446837	50447142	.	-	.	ID=LotjaGi4g1v0215600_LC.13.exon.3;Parent=LotjaGi4g1v0215600_LC.13
LjG1.1_chr4	PGSB	CDS	50446837	50447142	.	-	2	ID=LotjaGi4g1v0215600_LC.13.CDS.2;Parent=LotjaGi4g1v0215600_LC.13
LjG1.1_chr4	PGSB	exon	50447326	50447394	.	-	.	ID=LotjaGi4g1v0215600_LC.13.exon.4;Parent=LotjaGi4g1v0215600_LC.13
LjG1.1_chr4	PGSB	CDS	50447326	50447394	.	-	2	ID=LotjaGi4g1v0215600_LC.13.CDS.3;Parent=LotjaGi4g1v0215600_LC.13
LjG1.1_chr4	PGSB	exon	50447520	50447825	.	-	.	ID=LotjaGi4g1v0215600_LC.13.exon.5;Parent=LotjaGi4g1v0215600_LC.13
LjG1.1_chr4	PGSB	CDS	50447520	50447825	.	-	2	ID=LotjaGi4g1v0215600_LC.13.CDS.4;Parent=LotjaGi4g1v0215600_LC.13
LjG1.1_chr4	PGSB	exon	50448009	50448077	.	-	.	ID=LotjaGi4g1v0215600_LC.13.exon.6;Parent=LotjaGi4g1v0215600_LC.13
LjG1.1_chr4	PGSB	CDS	50448009	50448077	.	-	2	ID=LotjaGi4g1v0215600_LC.13.CDS.5;Parent=LotjaGi4g1v0215600_LC.13
LjG1.1_chr4	PGSB	CDS	50448203	50448266	.	-	0	ID=LotjaGi4g1v0215600_LC.13.CDS.6;Parent=LotjaGi4g1v0215600_LC.13
LjG1.1_chr4	PGSB	exon	50448203	50448505	.	-	.	ID=LotjaGi4g1v0215600_LC.13.exon.7;Parent=LotjaGi4g1v0215600_LC.13
LjG1.1_chr4	PGSB	five_prime_UTR	50448267	50448505	.	-	.	ID=LotjaGi4g1v0215600_LC.13.five_prime_UTR.3;Parent=LotjaGi4g1v0215600_LC.13
LjG1.1_chr4	PGSB	mRNA	50446837	50448505	.	-	.	ID=LotjaGi4g1v0215600_LC.14;Parent=LotjaGi4g1v0215600_LC
LjG1.1_chr4	PGSB	three_prime_UTR	50446837	50446837	.	-	.	ID=LotjaGi4g1v0215600_LC.14.three_prime_UTR.1;Parent=LotjaGi4g1v0215600_LC.14
LjG1.1_chr4	PGSB	exon	50446837	50447042	.	-	.	ID=LotjaGi4g1v0215600_LC.14.exon.1;Parent=LotjaGi4g1v0215600_LC.14
LjG1.1_chr4	PGSB	CDS	50446838	50447042	.	-	1	ID=LotjaGi4g1v0215600_LC.14.CDS.1;Parent=LotjaGi4g1v0215600_LC.14
LjG1.1_chr4	PGSB	exon	50447726	50447822	.	-	.	ID=LotjaGi4g1v0215600_LC.14.exon.2;Parent=LotjaGi4g1v0215600_LC.14
LjG1.1_chr4	PGSB	CDS	50447726	50447822	.	-	2	ID=LotjaGi4g1v0215600_LC.14.CDS.2;Parent=LotjaGi4g1v0215600_LC.14
LjG1.1_chr4	PGSB	exon	50448009	50448077	.	-	.	ID=LotjaGi4g1v0215600_LC.14.exon.3;Parent=LotjaGi4g1v0215600_LC.14
LjG1.1_chr4	PGSB	CDS	50448009	50448077	.	-	2	ID=LotjaGi4g1v0215600_LC.14.CDS.3;Parent=LotjaGi4g1v0215600_LC.14
LjG1.1_chr4	PGSB	CDS	50448203	50448503	.	-	0	ID=LotjaGi4g1v0215600_LC.14.CDS.4;Parent=LotjaGi4g1v0215600_LC.14
LjG1.1_chr4	PGSB	exon	50448203	50448505	.	-	.	ID=LotjaGi4g1v0215600_LC.14.exon.4;Parent=LotjaGi4g1v0215600_LC.14
LjG1.1_chr4	PGSB	five_prime_UTR	50448504	50448505	.	-	.	ID=LotjaGi4g1v0215600_LC.14.five_prime_UTR.2;Parent=LotjaGi4g1v0215600_LC.14
LjG1.1_chr4	PGSB	mRNA	50466696	50470900	.	-	.	ID=LotjaGi4g1v0215600_LC.15;Parent=LotjaGi4g1v0215600_LC
LjG1.1_chr4	PGSB	exon	50466696	50467784	.	-	.	ID=LotjaGi4g1v0215600_LC.15.exon.1;Parent=LotjaGi4g1v0215600_LC.15
LjG1.1_chr4	PGSB	three_prime_UTR	50466696	50467784	.	-	.	ID=LotjaGi4g1v0215600_LC.15.three_prime_UTR.1;Parent=LotjaGi4g1v0215600_LC.15
LjG1.1_chr4	PGSB	three_prime_UTR	50467879	50467886	.	-	.	ID=LotjaGi4g1v0215600_LC.15.three_prime_UTR.2;Parent=LotjaGi4g1v0215600_LC.15
LjG1.1_chr4	PGSB	exon	50467879	50467918	.	-	.	ID=LotjaGi4g1v0215600_LC.15.exon.2;Parent=LotjaGi4g1v0215600_LC.15
LjG1.1_chr4	PGSB	CDS	50467887	50467918	.	-	2	ID=LotjaGi4g1v0215600_LC.15.CDS.1;Parent=LotjaGi4g1v0215600_LC.15
LjG1.1_chr4	PGSB	exon	50468027	50468214	.	-	.	ID=LotjaGi4g1v0215600_LC.15.exon.3;Parent=LotjaGi4g1v0215600_LC.15
LjG1.1_chr4	PGSB	CDS	50468027	50468214	.	-	1	ID=LotjaGi4g1v0215600_LC.15.CDS.2;Parent=LotjaGi4g1v0215600_LC.15
LjG1.1_chr4	PGSB	exon	50468897	50469008	.	-	.	ID=LotjaGi4g1v0215600_LC.15.exon.4;Parent=LotjaGi4g1v0215600_LC.15
LjG1.1_chr4	PGSB	CDS	50468897	50469008	.	-	2	ID=LotjaGi4g1v0215600_LC.15.CDS.3;Parent=LotjaGi4g1v0215600_LC.15
LjG1.1_chr4	PGSB	exon	50469178	50469264	.	-	.	ID=LotjaGi4g1v0215600_LC.15.exon.5;Parent=LotjaGi4g1v0215600_LC.15
LjG1.1_chr4	PGSB	CDS	50469178	50469264	.	-	2	ID=LotjaGi4g1v0215600_LC.15.CDS.4;Parent=LotjaGi4g1v0215600_LC.15
LjG1.1_chr4	PGSB	CDS	50469360	50469423	.	-	0	ID=LotjaGi4g1v0215600_LC.15.CDS.5;Parent=LotjaGi4g1v0215600_LC.15
LjG1.1_chr4	PGSB	exon	50469360	50470900	.	-	.	ID=LotjaGi4g1v0215600_LC.15.exon.6;Parent=LotjaGi4g1v0215600_LC.15
LjG1.1_chr4	PGSB	five_prime_UTR	50469424	50470900	.	-	.	ID=LotjaGi4g1v0215600_LC.15.five_prime_UTR.3;Parent=LotjaGi4g1v0215600_LC.15
LjG1.1_chr4	PGSB	mRNA	50466696	50470900	.	-	.	ID=LotjaGi4g1v0215600_LC.16;Parent=LotjaGi4g1v0215600_LC
LjG1.1_chr4	PGSB	exon	50466696	50467784	.	-	.	ID=LotjaGi4g1v0215600_LC.16.exon.1;Parent=LotjaGi4g1v0215600_LC.16
LjG1.1_chr4	PGSB	three_prime_UTR	50466696	50467784	.	-	.	ID=LotjaGi4g1v0215600_LC.16.three_prime_UTR.1;Parent=LotjaGi4g1v0215600_LC.16
LjG1.1_chr4	PGSB	three_prime_UTR	50467879	50467886	.	-	.	ID=LotjaGi4g1v0215600_LC.16.three_prime_UTR.2;Parent=LotjaGi4g1v0215600_LC.16
LjG1.1_chr4	PGSB	exon	50467879	50467918	.	-	.	ID=LotjaGi4g1v0215600_LC.16.exon.2;Parent=LotjaGi4g1v0215600_LC.16
LjG1.1_chr4	PGSB	CDS	50467887	50467918	.	-	2	ID=LotjaGi4g1v0215600_LC.16.CDS.1;Parent=LotjaGi4g1v0215600_LC.16
LjG1.1_chr4	PGSB	exon	50468027	50468182	.	-	.	ID=LotjaGi4g1v0215600_LC.16.exon.3;Parent=LotjaGi4g1v0215600_LC.16
LjG1.1_chr4	PGSB	CDS	50468027	50468182	.	-	2	ID=LotjaGi4g1v0215600_LC.16.CDS.2;Parent=LotjaGi4g1v0215600_LC.16
LjG1.1_chr4	PGSB	exon	50468865	50469011	.	-	.	ID=LotjaGi4g1v0215600_LC.16.exon.4;Parent=LotjaGi4g1v0215600_LC.16
LjG1.1_chr4	PGSB	CDS	50468865	50469011	.	-	2	ID=LotjaGi4g1v0215600_LC.16.CDS.3;Parent=LotjaGi4g1v0215600_LC.16
LjG1.1_chr4	PGSB	exon	50469178	50469264	.	-	.	ID=LotjaGi4g1v0215600_LC.16.exon.5;Parent=LotjaGi4g1v0215600_LC.16
LjG1.1_chr4	PGSB	CDS	50469178	50469264	.	-	2	ID=LotjaGi4g1v0215600_LC.16.CDS.4;Parent=LotjaGi4g1v0215600_LC.16
LjG1.1_chr4	PGSB	CDS	50469360	50469423	.	-	0	ID=LotjaGi4g1v0215600_LC.16.CDS.5;Parent=LotjaGi4g1v0215600_LC.16
LjG1.1_chr4	PGSB	exon	50469360	50470900	.	-	.	ID=LotjaGi4g1v0215600_LC.16.exon.6;Parent=LotjaGi4g1v0215600_LC.16
LjG1.1_chr4	PGSB	five_prime_UTR	50469424	50470900	.	-	.	ID=LotjaGi4g1v0215600_LC.16.five_prime_UTR.3;Parent=LotjaGi4g1v0215600_LC.16
LjG1.1_chr4	PGSB	mRNA	50466696	50470900	.	-	.	ID=LotjaGi4g1v0215600_LC.17;Parent=LotjaGi4g1v0215600_LC
LjG1.1_chr4	PGSB	exon	50466696	50467784	.	-	.	ID=LotjaGi4g1v0215600_LC.17.exon.1;Parent=LotjaGi4g1v0215600_LC.17
LjG1.1_chr4	PGSB	three_prime_UTR	50466696	50467784	.	-	.	ID=LotjaGi4g1v0215600_LC.17.three_prime_UTR.1;Parent=LotjaGi4g1v0215600_LC.17
LjG1.1_chr4	PGSB	three_prime_UTR	50467879	50467886	.	-	.	ID=LotjaGi4g1v0215600_LC.17.three_prime_UTR.2;Parent=LotjaGi4g1v0215600_LC.17
LjG1.1_chr4	PGSB	exon	50467879	50467918	.	-	.	ID=LotjaGi4g1v0215600_LC.17.exon.2;Parent=LotjaGi4g1v0215600_LC.17
LjG1.1_chr4	PGSB	CDS	50467887	50467918	.	-	2	ID=LotjaGi4g1v0215600_LC.17.CDS.1;Parent=LotjaGi4g1v0215600_LC.17
LjG1.1_chr4	PGSB	exon	50468027	50468332	.	-	.	ID=LotjaGi4g1v0215600_LC.17.exon.3;Parent=LotjaGi4g1v0215600_LC.17
LjG1.1_chr4	PGSB	CDS	50468027	50468332	.	-	2	ID=LotjaGi4g1v0215600_LC.17.CDS.2;Parent=LotjaGi4g1v0215600_LC.17
LjG1.1_chr4	PGSB	exon	50468516	50468584	.	-	.	ID=LotjaGi4g1v0215600_LC.17.exon.4;Parent=LotjaGi4g1v0215600_LC.17
LjG1.1_chr4	PGSB	CDS	50468516	50468584	.	-	2	ID=LotjaGi4g1v0215600_LC.17.CDS.3;Parent=LotjaGi4g1v0215600_LC.17
LjG1.1_chr4	PGSB	CDS	50468710	50468773	.	-	0	ID=LotjaGi4g1v0215600_LC.17.CDS.4;Parent=LotjaGi4g1v0215600_LC.17
LjG1.1_chr4	PGSB	exon	50468710	50469011	.	-	.	ID=LotjaGi4g1v0215600_LC.17.exon.5;Parent=LotjaGi4g1v0215600_LC.17
LjG1.1_chr4	PGSB	five_prime_UTR	50468774	50469011	.	-	.	ID=LotjaGi4g1v0215600_LC.17.five_prime_UTR.3;Parent=LotjaGi4g1v0215600_LC.17
LjG1.1_chr4	PGSB	exon	50469178	50469264	.	-	.	ID=LotjaGi4g1v0215600_LC.17.exon.6;Parent=LotjaGi4g1v0215600_LC.17
LjG1.1_chr4	PGSB	five_prime_UTR	50469178	50469264	.	-	.	ID=LotjaGi4g1v0215600_LC.17.five_prime_UTR.4;Parent=LotjaGi4g1v0215600_LC.17
LjG1.1_chr4	PGSB	exon	50469360	50470900	.	-	.	ID=LotjaGi4g1v0215600_LC.17.exon.7;Parent=LotjaGi4g1v0215600_LC.17
LjG1.1_chr4	PGSB	five_prime_UTR	50469360	50470900	.	-	.	ID=LotjaGi4g1v0215600_LC.17.five_prime_UTR.5;Parent=LotjaGi4g1v0215600_LC.17
LjG1.1_chr4	PGSB	mRNA	50466696	50470900	.	-	.	ID=LotjaGi4g1v0215600_LC.18;Parent=LotjaGi4g1v0215600_LC
LjG1.1_chr4	PGSB	exon	50466696	50467784	.	-	.	ID=LotjaGi4g1v0215600_LC.18.exon.1;Parent=LotjaGi4g1v0215600_LC.18
LjG1.1_chr4	PGSB	three_prime_UTR	50466696	50467784	.	-	.	ID=LotjaGi4g1v0215600_LC.18.three_prime_UTR.1;Parent=LotjaGi4g1v0215600_LC.18
LjG1.1_chr4	PGSB	exon	50467879	50467918	.	-	.	ID=LotjaGi4g1v0215600_LC.18.exon.2;Parent=LotjaGi4g1v0215600_LC.18
LjG1.1_chr4	PGSB	three_prime_UTR	50467879	50467918	.	-	.	ID=LotjaGi4g1v0215600_LC.18.three_prime_UTR.2;Parent=LotjaGi4g1v0215600_LC.18
LjG1.1_chr4	PGSB	three_prime_UTR	50468710	50468769	.	-	.	ID=LotjaGi4g1v0215600_LC.18.three_prime_UTR.3;Parent=LotjaGi4g1v0215600_LC.18
LjG1.1_chr4	PGSB	exon	50468710	50469011	.	-	.	ID=LotjaGi4g1v0215600_LC.18.exon.3;Parent=LotjaGi4g1v0215600_LC.18
LjG1.1_chr4	PGSB	CDS	50468770	50469011	.	-	2	ID=LotjaGi4g1v0215600_LC.18.CDS.1;Parent=LotjaGi4g1v0215600_LC.18
LjG1.1_chr4	PGSB	exon	50469178	50469264	.	-	.	ID=LotjaGi4g1v0215600_LC.18.exon.4;Parent=LotjaGi4g1v0215600_LC.18
LjG1.1_chr4	PGSB	CDS	50469178	50469264	.	-	2	ID=LotjaGi4g1v0215600_LC.18.CDS.2;Parent=LotjaGi4g1v0215600_LC.18
LjG1.1_chr4	PGSB	CDS	50469360	50469423	.	-	0	ID=LotjaGi4g1v0215600_LC.18.CDS.3;Parent=LotjaGi4g1v0215600_LC.18
LjG1.1_chr4	PGSB	exon	50469360	50470900	.	-	.	ID=LotjaGi4g1v0215600_LC.18.exon.5;Parent=LotjaGi4g1v0215600_LC.18
LjG1.1_chr4	PGSB	five_prime_UTR	50469424	50470900	.	-	.	ID=LotjaGi4g1v0215600_LC.18.five_prime_UTR.4;Parent=LotjaGi4g1v0215600_LC.18
LjG1.1_chr4	PGSB	mRNA	50467230	50469819	.	-	.	ID=LotjaGi4g1v0215600_LC.19;Parent=LotjaGi4g1v0215600_LC
LjG1.1_chr4	PGSB	exon	50467230	50467784	.	-	.	ID=LotjaGi4g1v0215600_LC.19.exon.1;Parent=LotjaGi4g1v0215600_LC.19
LjG1.1_chr4	PGSB	three_prime_UTR	50467230	50467784	.	-	.	ID=LotjaGi4g1v0215600_LC.19.three_prime_UTR.1;Parent=LotjaGi4g1v0215600_LC.19
LjG1.1_chr4	PGSB	three_prime_UTR	50467879	50467886	.	-	.	ID=LotjaGi4g1v0215600_LC.19.three_prime_UTR.2;Parent=LotjaGi4g1v0215600_LC.19
LjG1.1_chr4	PGSB	exon	50467879	50467918	.	-	.	ID=LotjaGi4g1v0215600_LC.19.exon.2;Parent=LotjaGi4g1v0215600_LC.19
LjG1.1_chr4	PGSB	CDS	50467887	50467918	.	-	2	ID=LotjaGi4g1v0215600_LC.19.CDS.1;Parent=LotjaGi4g1v0215600_LC.19
LjG1.1_chr4	PGSB	exon	50468027	50468182	.	-	.	ID=LotjaGi4g1v0215600_LC.19.exon.3;Parent=LotjaGi4g1v0215600_LC.19
LjG1.1_chr4	PGSB	CDS	50468027	50468182	.	-	2	ID=LotjaGi4g1v0215600_LC.19.CDS.2;Parent=LotjaGi4g1v0215600_LC.19
LjG1.1_chr4	PGSB	exon	50468865	50469008	.	-	.	ID=LotjaGi4g1v0215600_LC.19.exon.4;Parent=LotjaGi4g1v0215600_LC.19
LjG1.1_chr4	PGSB	CDS	50468865	50469008	.	-	2	ID=LotjaGi4g1v0215600_LC.19.CDS.3;Parent=LotjaGi4g1v0215600_LC.19
LjG1.1_chr4	PGSB	exon	50469178	50469264	.	-	.	ID=LotjaGi4g1v0215600_LC.19.exon.5;Parent=LotjaGi4g1v0215600_LC.19
LjG1.1_chr4	PGSB	CDS	50469178	50469264	.	-	2	ID=LotjaGi4g1v0215600_LC.19.CDS.4;Parent=LotjaGi4g1v0215600_LC.19
LjG1.1_chr4	PGSB	CDS	50469360	50469423	.	-	0	ID=LotjaGi4g1v0215600_LC.19.CDS.5;Parent=LotjaGi4g1v0215600_LC.19
LjG1.1_chr4	PGSB	exon	50469360	50469819	.	-	.	ID=LotjaGi4g1v0215600_LC.19.exon.6;Parent=LotjaGi4g1v0215600_LC.19
LjG1.1_chr4	PGSB	five_prime_UTR	50469424	50469819	.	-	.	ID=LotjaGi4g1v0215600_LC.19.five_prime_UTR.3;Parent=LotjaGi4g1v0215600_LC.19
###
LjG1.1_chr4	PGSB	gene	50475983	50479938	.	-	.	ID=LotjaGi4g1v0215700_LC
LjG1.1_chr4	PGSB	mRNA	50475983	50479938	.	-	.	ID=LotjaGi4g1v0215700_LC.1;Parent=LotjaGi4g1v0215700_LC
LjG1.1_chr4	PGSB	exon	50475983	50477071	.	-	.	ID=LotjaGi4g1v0215700_LC.1.exon.1;Parent=LotjaGi4g1v0215700_LC.1
LjG1.1_chr4	PGSB	three_prime_UTR	50475983	50477071	.	-	.	ID=LotjaGi4g1v0215700_LC.1.three_prime_UTR.1;Parent=LotjaGi4g1v0215700_LC.1
LjG1.1_chr4	PGSB	three_prime_UTR	50477166	50477173	.	-	.	ID=LotjaGi4g1v0215700_LC.1.three_prime_UTR.2;Parent=LotjaGi4g1v0215700_LC.1
LjG1.1_chr4	PGSB	exon	50477166	50477205	.	-	.	ID=LotjaGi4g1v0215700_LC.1.exon.2;Parent=LotjaGi4g1v0215700_LC.1
LjG1.1_chr4	PGSB	CDS	50477174	50477205	.	-	2	ID=LotjaGi4g1v0215700_LC.1.CDS.1;Parent=LotjaGi4g1v0215700_LC.1
LjG1.1_chr4	PGSB	exon	50477314	50477619	.	-	.	ID=LotjaGi4g1v0215700_LC.1.exon.3;Parent=LotjaGi4g1v0215700_LC.1
LjG1.1_chr4	PGSB	CDS	50477314	50477619	.	-	2	ID=LotjaGi4g1v0215700_LC.1.CDS.2;Parent=LotjaGi4g1v0215700_LC.1
LjG1.1_chr4	PGSB	exon	50477803	50477871	.	-	.	ID=LotjaGi4g1v0215700_LC.1.exon.4;Parent=LotjaGi4g1v0215700_LC.1
LjG1.1_chr4	PGSB	CDS	50477803	50477871	.	-	2	ID=LotjaGi4g1v0215700_LC.1.CDS.3;Parent=LotjaGi4g1v0215700_LC.1
LjG1.1_chr4	PGSB	exon	50477997	50478296	.	-	.	ID=LotjaGi4g1v0215700_LC.1.exon.5;Parent=LotjaGi4g1v0215700_LC.1
LjG1.1_chr4	PGSB	CDS	50477997	50478296	.	-	2	ID=LotjaGi4g1v0215700_LC.1.CDS.4;Parent=LotjaGi4g1v0215700_LC.1
LjG1.1_chr4	PGSB	exon	50478466	50478552	.	-	.	ID=LotjaGi4g1v0215700_LC.1.exon.6;Parent=LotjaGi4g1v0215700_LC.1
LjG1.1_chr4	PGSB	CDS	50478466	50478552	.	-	2	ID=LotjaGi4g1v0215700_LC.1.CDS.5;Parent=LotjaGi4g1v0215700_LC.1
LjG1.1_chr4	PGSB	CDS	50478648	50478711	.	-	0	ID=LotjaGi4g1v0215700_LC.1.CDS.6;Parent=LotjaGi4g1v0215700_LC.1
LjG1.1_chr4	PGSB	exon	50478648	50479938	.	-	.	ID=LotjaGi4g1v0215700_LC.1.exon.7;Parent=LotjaGi4g1v0215700_LC.1
LjG1.1_chr4	PGSB	five_prime_UTR	50478712	50479938	.	-	.	ID=LotjaGi4g1v0215700_LC.1.five_prime_UTR.3;Parent=LotjaGi4g1v0215700_LC.1
LjG1.1_chr4	PGSB	mRNA	50475983	50479938	.	-	.	ID=LotjaGi4g1v0215700_LC.2;Parent=LotjaGi4g1v0215700_LC
LjG1.1_chr4	PGSB	exon	50475983	50477071	.	-	.	ID=LotjaGi4g1v0215700_LC.2.exon.1;Parent=LotjaGi4g1v0215700_LC.2
LjG1.1_chr4	PGSB	three_prime_UTR	50475983	50477071	.	-	.	ID=LotjaGi4g1v0215700_LC.2.three_prime_UTR.1;Parent=LotjaGi4g1v0215700_LC.2
LjG1.1_chr4	PGSB	three_prime_UTR	50477166	50477173	.	-	.	ID=LotjaGi4g1v0215700_LC.2.three_prime_UTR.2;Parent=LotjaGi4g1v0215700_LC.2
LjG1.1_chr4	PGSB	exon	50477166	50477205	.	-	.	ID=LotjaGi4g1v0215700_LC.2.exon.2;Parent=LotjaGi4g1v0215700_LC.2
LjG1.1_chr4	PGSB	CDS	50477174	50477205	.	-	2	ID=LotjaGi4g1v0215700_LC.2.CDS.1;Parent=LotjaGi4g1v0215700_LC.2
LjG1.1_chr4	PGSB	exon	50477997	50478299	.	-	.	ID=LotjaGi4g1v0215700_LC.2.exon.3;Parent=LotjaGi4g1v0215700_LC.2
LjG1.1_chr4	PGSB	CDS	50477997	50478299	.	-	2	ID=LotjaGi4g1v0215700_LC.2.CDS.2;Parent=LotjaGi4g1v0215700_LC.2
LjG1.1_chr4	PGSB	exon	50478466	50478552	.	-	.	ID=LotjaGi4g1v0215700_LC.2.exon.4;Parent=LotjaGi4g1v0215700_LC.2
LjG1.1_chr4	PGSB	CDS	50478466	50478552	.	-	2	ID=LotjaGi4g1v0215700_LC.2.CDS.3;Parent=LotjaGi4g1v0215700_LC.2
LjG1.1_chr4	PGSB	CDS	50478648	50478711	.	-	0	ID=LotjaGi4g1v0215700_LC.2.CDS.4;Parent=LotjaGi4g1v0215700_LC.2
LjG1.1_chr4	PGSB	exon	50478648	50479938	.	-	.	ID=LotjaGi4g1v0215700_LC.2.exon.5;Parent=LotjaGi4g1v0215700_LC.2
LjG1.1_chr4	PGSB	five_prime_UTR	50478712	50479938	.	-	.	ID=LotjaGi4g1v0215700_LC.2.five_prime_UTR.3;Parent=LotjaGi4g1v0215700_LC.2
LjG1.1_chr4	PGSB	mRNA	50475983	50479938	.	-	.	ID=LotjaGi4g1v0215700_LC.3;Parent=LotjaGi4g1v0215700_LC
LjG1.1_chr4	PGSB	exon	50475983	50477071	.	-	.	ID=LotjaGi4g1v0215700_LC.3.exon.1;Parent=LotjaGi4g1v0215700_LC.3
LjG1.1_chr4	PGSB	three_prime_UTR	50475983	50477071	.	-	.	ID=LotjaGi4g1v0215700_LC.3.three_prime_UTR.1;Parent=LotjaGi4g1v0215700_LC.3
LjG1.1_chr4	PGSB	three_prime_UTR	50477166	50477173	.	-	.	ID=LotjaGi4g1v0215700_LC.3.three_prime_UTR.2;Parent=LotjaGi4g1v0215700_LC.3
LjG1.1_chr4	PGSB	exon	50477166	50477205	.	-	.	ID=LotjaGi4g1v0215700_LC.3.exon.2;Parent=LotjaGi4g1v0215700_LC.3
LjG1.1_chr4	PGSB	CDS	50477174	50477205	.	-	2	ID=LotjaGi4g1v0215700_LC.3.CDS.1;Parent=LotjaGi4g1v0215700_LC.3
LjG1.1_chr4	PGSB	exon	50477314	50477469	.	-	.	ID=LotjaGi4g1v0215700_LC.3.exon.3;Parent=LotjaGi4g1v0215700_LC.3
LjG1.1_chr4	PGSB	CDS	50477314	50477469	.	-	2	ID=LotjaGi4g1v0215700_LC.3.CDS.2;Parent=LotjaGi4g1v0215700_LC.3
LjG1.1_chr4	PGSB	exon	50478153	50478299	.	-	.	ID=LotjaGi4g1v0215700_LC.3.exon.4;Parent=LotjaGi4g1v0215700_LC.3
LjG1.1_chr4	PGSB	CDS	50478153	50478299	.	-	2	ID=LotjaGi4g1v0215700_LC.3.CDS.3;Parent=LotjaGi4g1v0215700_LC.3
LjG1.1_chr4	PGSB	exon	50478466	50478552	.	-	.	ID=LotjaGi4g1v0215700_LC.3.exon.5;Parent=LotjaGi4g1v0215700_LC.3
LjG1.1_chr4	PGSB	CDS	50478466	50478552	.	-	2	ID=LotjaGi4g1v0215700_LC.3.CDS.4;Parent=LotjaGi4g1v0215700_LC.3
LjG1.1_chr4	PGSB	CDS	50478648	50478711	.	-	0	ID=LotjaGi4g1v0215700_LC.3.CDS.5;Parent=LotjaGi4g1v0215700_LC.3
LjG1.1_chr4	PGSB	exon	50478648	50479938	.	-	.	ID=LotjaGi4g1v0215700_LC.3.exon.6;Parent=LotjaGi4g1v0215700_LC.3
LjG1.1_chr4	PGSB	five_prime_UTR	50478712	50479938	.	-	.	ID=LotjaGi4g1v0215700_LC.3.five_prime_UTR.3;Parent=LotjaGi4g1v0215700_LC.3
LjG1.1_chr4	PGSB	mRNA	50475983	50479938	.	-	.	ID=LotjaGi4g1v0215700_LC.4;Parent=LotjaGi4g1v0215700_LC
LjG1.1_chr4	PGSB	exon	50475983	50477071	.	-	.	ID=LotjaGi4g1v0215700_LC.4.exon.1;Parent=LotjaGi4g1v0215700_LC.4
LjG1.1_chr4	PGSB	three_prime_UTR	50475983	50477071	.	-	.	ID=LotjaGi4g1v0215700_LC.4.three_prime_UTR.1;Parent=LotjaGi4g1v0215700_LC.4
LjG1.1_chr4	PGSB	three_prime_UTR	50477166	50477173	.	-	.	ID=LotjaGi4g1v0215700_LC.4.three_prime_UTR.2;Parent=LotjaGi4g1v0215700_LC.4
LjG1.1_chr4	PGSB	exon	50477166	50477205	.	-	.	ID=LotjaGi4g1v0215700_LC.4.exon.2;Parent=LotjaGi4g1v0215700_LC.4
LjG1.1_chr4	PGSB	CDS	50477174	50477205	.	-	2	ID=LotjaGi4g1v0215700_LC.4.CDS.1;Parent=LotjaGi4g1v0215700_LC.4
LjG1.1_chr4	PGSB	exon	50477314	50477501	.	-	.	ID=LotjaGi4g1v0215700_LC.4.exon.3;Parent=LotjaGi4g1v0215700_LC.4
LjG1.1_chr4	PGSB	CDS	50477314	50477501	.	-	1	ID=LotjaGi4g1v0215700_LC.4.CDS.2;Parent=LotjaGi4g1v0215700_LC.4
LjG1.1_chr4	PGSB	exon	50478185	50478299	.	-	.	ID=LotjaGi4g1v0215700_LC.4.exon.4;Parent=LotjaGi4g1v0215700_LC.4
LjG1.1_chr4	PGSB	CDS	50478185	50478299	.	-	2	ID=LotjaGi4g1v0215700_LC.4.CDS.3;Parent=LotjaGi4g1v0215700_LC.4
LjG1.1_chr4	PGSB	exon	50478466	50478552	.	-	.	ID=LotjaGi4g1v0215700_LC.4.exon.5;Parent=LotjaGi4g1v0215700_LC.4
LjG1.1_chr4	PGSB	CDS	50478466	50478552	.	-	2	ID=LotjaGi4g1v0215700_LC.4.CDS.4;Parent=LotjaGi4g1v0215700_LC.4
LjG1.1_chr4	PGSB	CDS	50478648	50478711	.	-	0	ID=LotjaGi4g1v0215700_LC.4.CDS.5;Parent=LotjaGi4g1v0215700_LC.4
LjG1.1_chr4	PGSB	exon	50478648	50479938	.	-	.	ID=LotjaGi4g1v0215700_LC.4.exon.6;Parent=LotjaGi4g1v0215700_LC.4
LjG1.1_chr4	PGSB	five_prime_UTR	50478712	50479938	.	-	.	ID=LotjaGi4g1v0215700_LC.4.five_prime_UTR.3;Parent=LotjaGi4g1v0215700_LC.4
LjG1.1_chr4	PGSB	mRNA	50476517	50479108	.	-	.	ID=LotjaGi4g1v0215700_LC.5;Parent=LotjaGi4g1v0215700_LC
LjG1.1_chr4	PGSB	exon	50476517	50477071	.	-	.	ID=LotjaGi4g1v0215700_LC.5.exon.1;Parent=LotjaGi4g1v0215700_LC.5
LjG1.1_chr4	PGSB	three_prime_UTR	50476517	50477071	.	-	.	ID=LotjaGi4g1v0215700_LC.5.three_prime_UTR.1;Parent=LotjaGi4g1v0215700_LC.5
LjG1.1_chr4	PGSB	three_prime_UTR	50477166	50477173	.	-	.	ID=LotjaGi4g1v0215700_LC.5.three_prime_UTR.2;Parent=LotjaGi4g1v0215700_LC.5
LjG1.1_chr4	PGSB	exon	50477166	50477205	.	-	.	ID=LotjaGi4g1v0215700_LC.5.exon.2;Parent=LotjaGi4g1v0215700_LC.5
LjG1.1_chr4	PGSB	CDS	50477174	50477205	.	-	2	ID=LotjaGi4g1v0215700_LC.5.CDS.1;Parent=LotjaGi4g1v0215700_LC.5
LjG1.1_chr4	PGSB	exon	50477997	50478296	.	-	.	ID=LotjaGi4g1v0215700_LC.5.exon.3;Parent=LotjaGi4g1v0215700_LC.5
LjG1.1_chr4	PGSB	CDS	50477997	50478296	.	-	2	ID=LotjaGi4g1v0215700_LC.5.CDS.2;Parent=LotjaGi4g1v0215700_LC.5
LjG1.1_chr4	PGSB	exon	50478466	50478552	.	-	.	ID=LotjaGi4g1v0215700_LC.5.exon.4;Parent=LotjaGi4g1v0215700_LC.5
LjG1.1_chr4	PGSB	CDS	50478466	50478552	.	-	2	ID=LotjaGi4g1v0215700_LC.5.CDS.3;Parent=LotjaGi4g1v0215700_LC.5
LjG1.1_chr4	PGSB	CDS	50478648	50478711	.	-	0	ID=LotjaGi4g1v0215700_LC.5.CDS.4;Parent=LotjaGi4g1v0215700_LC.5
LjG1.1_chr4	PGSB	exon	50478648	50479108	.	-	.	ID=LotjaGi4g1v0215700_LC.5.exon.5;Parent=LotjaGi4g1v0215700_LC.5
LjG1.1_chr4	PGSB	five_prime_UTR	50478712	50479108	.	-	.	ID=LotjaGi4g1v0215700_LC.5.five_prime_UTR.3;Parent=LotjaGi4g1v0215700_LC.5
LjG1.1_chr4	PGSB	mRNA	50476517	50479108	.	-	.	ID=LotjaGi4g1v0215700_LC.6;Parent=LotjaGi4g1v0215700_LC
LjG1.1_chr4	PGSB	exon	50476517	50477071	.	-	.	ID=LotjaGi4g1v0215700_LC.6.exon.1;Parent=LotjaGi4g1v0215700_LC.6
LjG1.1_chr4	PGSB	three_prime_UTR	50476517	50477071	.	-	.	ID=LotjaGi4g1v0215700_LC.6.three_prime_UTR.1;Parent=LotjaGi4g1v0215700_LC.6
LjG1.1_chr4	PGSB	three_prime_UTR	50477166	50477173	.	-	.	ID=LotjaGi4g1v0215700_LC.6.three_prime_UTR.2;Parent=LotjaGi4g1v0215700_LC.6
LjG1.1_chr4	PGSB	exon	50477166	50477205	.	-	.	ID=LotjaGi4g1v0215700_LC.6.exon.2;Parent=LotjaGi4g1v0215700_LC.6
LjG1.1_chr4	PGSB	CDS	50477174	50477205	.	-	2	ID=LotjaGi4g1v0215700_LC.6.CDS.1;Parent=LotjaGi4g1v0215700_LC.6
LjG1.1_chr4	PGSB	exon	50477314	50477619	.	-	.	ID=LotjaGi4g1v0215700_LC.6.exon.3;Parent=LotjaGi4g1v0215700_LC.6
LjG1.1_chr4	PGSB	CDS	50477314	50477619	.	-	2	ID=LotjaGi4g1v0215700_LC.6.CDS.2;Parent=LotjaGi4g1v0215700_LC.6
LjG1.1_chr4	PGSB	exon	50477803	50477871	.	-	.	ID=LotjaGi4g1v0215700_LC.6.exon.4;Parent=LotjaGi4g1v0215700_LC.6
LjG1.1_chr4	PGSB	CDS	50477803	50477871	.	-	2	ID=LotjaGi4g1v0215700_LC.6.CDS.3;Parent=LotjaGi4g1v0215700_LC.6
LjG1.1_chr4	PGSB	exon	50477997	50478299	.	-	.	ID=LotjaGi4g1v0215700_LC.6.exon.5;Parent=LotjaGi4g1v0215700_LC.6
LjG1.1_chr4	PGSB	CDS	50477997	50478299	.	-	2	ID=LotjaGi4g1v0215700_LC.6.CDS.4;Parent=LotjaGi4g1v0215700_LC.6
LjG1.1_chr4	PGSB	exon	50478466	50478552	.	-	.	ID=LotjaGi4g1v0215700_LC.6.exon.6;Parent=LotjaGi4g1v0215700_LC.6
LjG1.1_chr4	PGSB	CDS	50478466	50478552	.	-	2	ID=LotjaGi4g1v0215700_LC.6.CDS.5;Parent=LotjaGi4g1v0215700_LC.6
LjG1.1_chr4	PGSB	CDS	50478648	50478711	.	-	0	ID=LotjaGi4g1v0215700_LC.6.CDS.6;Parent=LotjaGi4g1v0215700_LC.6
LjG1.1_chr4	PGSB	exon	50478648	50479108	.	-	.	ID=LotjaGi4g1v0215700_LC.6.exon.7;Parent=LotjaGi4g1v0215700_LC.6
LjG1.1_chr4	PGSB	five_prime_UTR	50478712	50479108	.	-	.	ID=LotjaGi4g1v0215700_LC.6.five_prime_UTR.3;Parent=LotjaGi4g1v0215700_LC.6
###
LjG1.1_chr4	PGSB	gene	50538212	50549727	.	-	.	ID=LotjaGi4g1v0215800
LjG1.1_chr4	PGSB	mRNA	50538212	50549727	.	-	.	ID=LotjaGi4g1v0215800.1;Parent=LotjaGi4g1v0215800
LjG1.1_chr4	PGSB	three_prime_UTR	50538212	50538610	.	-	.	ID=LotjaGi4g1v0215800.1.three_prime_UTR.1;Parent=LotjaGi4g1v0215800.1
LjG1.1_chr4	PGSB	exon	50538212	50538662	.	-	.	ID=LotjaGi4g1v0215800.1.exon.1;Parent=LotjaGi4g1v0215800.1
LjG1.1_chr4	PGSB	CDS	50538611	50538662	.	-	1	ID=LotjaGi4g1v0215800.1.CDS.1;Parent=LotjaGi4g1v0215800.1
LjG1.1_chr4	PGSB	exon	50538855	50539420	.	-	.	ID=LotjaGi4g1v0215800.1.exon.2;Parent=LotjaGi4g1v0215800.1
LjG1.1_chr4	PGSB	CDS	50538855	50539420	.	-	0	ID=LotjaGi4g1v0215800.1.CDS.2;Parent=LotjaGi4g1v0215800.1
LjG1.1_chr4	PGSB	exon	50542011	50542396	.	-	.	ID=LotjaGi4g1v0215800.1.exon.3;Parent=LotjaGi4g1v0215800.1
LjG1.1_chr4	PGSB	CDS	50542011	50542396	.	-	2	ID=LotjaGi4g1v0215800.1.CDS.3;Parent=LotjaGi4g1v0215800.1
LjG1.1_chr4	PGSB	exon	50542875	50543176	.	-	.	ID=LotjaGi4g1v0215800.1.exon.4;Parent=LotjaGi4g1v0215800.1
LjG1.1_chr4	PGSB	CDS	50542875	50543176	.	-	1	ID=LotjaGi4g1v0215800.1.CDS.4;Parent=LotjaGi4g1v0215800.1
LjG1.1_chr4	PGSB	exon	50543598	50543937	.	-	.	ID=LotjaGi4g1v0215800.1.exon.5;Parent=LotjaGi4g1v0215800.1
LjG1.1_chr4	PGSB	CDS	50543598	50543937	.	-	2	ID=LotjaGi4g1v0215800.1.CDS.5;Parent=LotjaGi4g1v0215800.1
LjG1.1_chr4	PGSB	CDS	50549035	50549119	.	-	0	ID=LotjaGi4g1v0215800.1.CDS.6;Parent=LotjaGi4g1v0215800.1
LjG1.1_chr4	PGSB	exon	50549035	50549727	.	-	.	ID=LotjaGi4g1v0215800.1.exon.6;Parent=LotjaGi4g1v0215800.1
LjG1.1_chr4	PGSB	five_prime_UTR	50549120	50549727	.	-	.	ID=LotjaGi4g1v0215800.1.five_prime_UTR.2;Parent=LotjaGi4g1v0215800.1
LjG1.1_chr4	PGSB	mRNA	50543576	50543920	.	-	.	ID=LotjaGi4g1v0215800.2;Parent=LotjaGi4g1v0215800
LjG1.1_chr4	PGSB	exon	50543576	50543920	.	-	.	ID=LotjaGi4g1v0215800.2.exon.1;Parent=LotjaGi4g1v0215800.2
LjG1.1_chr4	PGSB	CDS	50543576	50543920	.	-	0	ID=LotjaGi4g1v0215800.2.CDS.1;Parent=LotjaGi4g1v0215800.2
###
LjG1.1_chr4	PGSB	gene	50569716	50574604	.	-	.	ID=LotjaGi4g1v0215900
LjG1.1_chr4	PGSB	mRNA	50569716	50574604	.	-	.	ID=LotjaGi4g1v0215900.1;Parent=LotjaGi4g1v0215900
LjG1.1_chr4	PGSB	three_prime_UTR	50569716	50570124	.	-	.	ID=LotjaGi4g1v0215900.1.three_prime_UTR.1;Parent=LotjaGi4g1v0215900.1
LjG1.1_chr4	PGSB	exon	50569716	50570541	.	-	.	ID=LotjaGi4g1v0215900.1.exon.1;Parent=LotjaGi4g1v0215900.1
LjG1.1_chr4	PGSB	CDS	50570125	50570541	.	-	0	ID=LotjaGi4g1v0215900.1.CDS.1;Parent=LotjaGi4g1v0215900.1
LjG1.1_chr4	PGSB	CDS	50573561	50574259	.	-	0	ID=LotjaGi4g1v0215900.1.CDS.2;Parent=LotjaGi4g1v0215900.1
LjG1.1_chr4	PGSB	exon	50573561	50574604	.	-	.	ID=LotjaGi4g1v0215900.1.exon.2;Parent=LotjaGi4g1v0215900.1
LjG1.1_chr4	PGSB	five_prime_UTR	50574260	50574604	.	-	.	ID=LotjaGi4g1v0215900.1.five_prime_UTR.2;Parent=LotjaGi4g1v0215900.1
###
LjG1.1_chr4	PGSB	gene	50718502	50720189	.	-	.	ID=LotjaGi4g1v0216000_LC
LjG1.1_chr4	PGSB	mRNA	50718502	50720189	.	-	.	ID=LotjaGi4g1v0216000_LC.1;Parent=LotjaGi4g1v0216000_LC
LjG1.1_chr4	PGSB	three_prime_UTR	50718502	50719824	.	-	.	ID=LotjaGi4g1v0216000_LC.1.three_prime_UTR.1;Parent=LotjaGi4g1v0216000_LC.1
LjG1.1_chr4	PGSB	exon	50718502	50720189	.	-	.	ID=LotjaGi4g1v0216000_LC.1.exon.1;Parent=LotjaGi4g1v0216000_LC.1
LjG1.1_chr4	PGSB	CDS	50719825	50720187	.	-	0	ID=LotjaGi4g1v0216000_LC.1.CDS.1;Parent=LotjaGi4g1v0216000_LC.1
LjG1.1_chr4	PGSB	five_prime_UTR	50720188	50720189	.	-	.	ID=LotjaGi4g1v0216000_LC.1.five_prime_UTR.2;Parent=LotjaGi4g1v0216000_LC.1
###
LjG1.1_chr4	PGSB	gene	50798490	50808615	.	-	.	ID=LotjaGi4g1v0216100
LjG1.1_chr4	PGSB	mRNA	50798490	50801635	.	-	.	ID=LotjaGi4g1v0216100.1;Parent=LotjaGi4g1v0216100
LjG1.1_chr4	PGSB	three_prime_UTR	50798490	50798725	.	-	.	ID=LotjaGi4g1v0216100.1.three_prime_UTR.1;Parent=LotjaGi4g1v0216100.1
LjG1.1_chr4	PGSB	exon	50798490	50799346	.	-	.	ID=LotjaGi4g1v0216100.1.exon.1;Parent=LotjaGi4g1v0216100.1
LjG1.1_chr4	PGSB	CDS	50798726	50799346	.	-	0	ID=LotjaGi4g1v0216100.1.CDS.1;Parent=LotjaGi4g1v0216100.1
LjG1.1_chr4	PGSB	CDS	50800225	50801172	.	-	0	ID=LotjaGi4g1v0216100.1.CDS.2;Parent=LotjaGi4g1v0216100.1
LjG1.1_chr4	PGSB	exon	50800225	50801635	.	-	.	ID=LotjaGi4g1v0216100.1.exon.2;Parent=LotjaGi4g1v0216100.1
LjG1.1_chr4	PGSB	five_prime_UTR	50801173	50801635	.	-	.	ID=LotjaGi4g1v0216100.1.five_prime_UTR.2;Parent=LotjaGi4g1v0216100.1
LjG1.1_chr4	PGSB	mRNA	50798531	50808615	.	-	.	ID=LotjaGi4g1v0216100.2;Parent=LotjaGi4g1v0216100
LjG1.1_chr4	PGSB	three_prime_UTR	50798531	50798725	.	-	.	ID=LotjaGi4g1v0216100.2.three_prime_UTR.1;Parent=LotjaGi4g1v0216100.2
LjG1.1_chr4	PGSB	exon	50798531	50798891	.	-	.	ID=LotjaGi4g1v0216100.2.exon.1;Parent=LotjaGi4g1v0216100.2
LjG1.1_chr4	PGSB	CDS	50798726	50798891	.	-	1	ID=LotjaGi4g1v0216100.2.CDS.1;Parent=LotjaGi4g1v0216100.2
LjG1.1_chr4	PGSB	exon	50804964	50805418	.	-	.	ID=LotjaGi4g1v0216100.2.exon.2;Parent=LotjaGi4g1v0216100.2
LjG1.1_chr4	PGSB	CDS	50804964	50805418	.	-	0	ID=LotjaGi4g1v0216100.2.CDS.2;Parent=LotjaGi4g1v0216100.2
LjG1.1_chr4	PGSB	CDS	50807546	50808493	.	-	0	ID=LotjaGi4g1v0216100.2.CDS.3;Parent=LotjaGi4g1v0216100.2
LjG1.1_chr4	PGSB	exon	50807546	50808615	.	-	.	ID=LotjaGi4g1v0216100.2.exon.3;Parent=LotjaGi4g1v0216100.2
LjG1.1_chr4	PGSB	five_prime_UTR	50808494	50808615	.	-	.	ID=LotjaGi4g1v0216100.2.five_prime_UTR.2;Parent=LotjaGi4g1v0216100.2
LjG1.1_chr4	PGSB	mRNA	50798536	50808481	.	-	.	ID=LotjaGi4g1v0216100.3;Parent=LotjaGi4g1v0216100
LjG1.1_chr4	PGSB	three_prime_UTR	50798536	50798725	.	-	.	ID=LotjaGi4g1v0216100.3.three_prime_UTR.1;Parent=LotjaGi4g1v0216100.3
LjG1.1_chr4	PGSB	exon	50798536	50798990	.	-	.	ID=LotjaGi4g1v0216100.3.exon.1;Parent=LotjaGi4g1v0216100.3
LjG1.1_chr4	PGSB	CDS	50798726	50798990	.	-	1	ID=LotjaGi4g1v0216100.3.CDS.1;Parent=LotjaGi4g1v0216100.3
LjG1.1_chr4	PGSB	exon	50805063	50805418	.	-	.	ID=LotjaGi4g1v0216100.3.exon.2;Parent=LotjaGi4g1v0216100.3
LjG1.1_chr4	PGSB	CDS	50805063	50805418	.	-	0	ID=LotjaGi4g1v0216100.3.CDS.2;Parent=LotjaGi4g1v0216100.3
LjG1.1_chr4	PGSB	CDS	50807546	50808187	.	-	0	ID=LotjaGi4g1v0216100.3.CDS.3;Parent=LotjaGi4g1v0216100.3
LjG1.1_chr4	PGSB	exon	50807546	50808481	.	-	.	ID=LotjaGi4g1v0216100.3.exon.3;Parent=LotjaGi4g1v0216100.3
LjG1.1_chr4	PGSB	five_prime_UTR	50808188	50808481	.	-	.	ID=LotjaGi4g1v0216100.3.five_prime_UTR.2;Parent=LotjaGi4g1v0216100.3
###
LjG1.1_chr4	PGSB	gene	50868770	50870794	.	-	.	ID=LotjaGi4g1v0216200_LC
LjG1.1_chr4	PGSB	mRNA	50868770	50870794	.	-	.	ID=LotjaGi4g1v0216200_LC.1;Parent=LotjaGi4g1v0216200_LC
LjG1.1_chr4	PGSB	three_prime_UTR	50868770	50869472	.	-	.	ID=LotjaGi4g1v0216200_LC.1.three_prime_UTR.1;Parent=LotjaGi4g1v0216200_LC.1
LjG1.1_chr4	PGSB	exon	50868770	50870794	.	-	.	ID=LotjaGi4g1v0216200_LC.1.exon.1;Parent=LotjaGi4g1v0216200_LC.1
LjG1.1_chr4	PGSB	CDS	50869473	50869832	.	-	0	ID=LotjaGi4g1v0216200_LC.1.CDS.1;Parent=LotjaGi4g1v0216200_LC.1
LjG1.1_chr4	PGSB	five_prime_UTR	50869833	50870794	.	-	.	ID=LotjaGi4g1v0216200_LC.1.five_prime_UTR.2;Parent=LotjaGi4g1v0216200_LC.1
###
LjG1.1_chr4	PGSB	gene	50878064	50907122	.	-	.	ID=LotjaGi4g1v0216300
LjG1.1_chr4	PGSB	mRNA	50878064	50907122	.	-	.	ID=LotjaGi4g1v0216300.1;Parent=LotjaGi4g1v0216300
LjG1.1_chr4	PGSB	three_prime_UTR	50878064	50878371	.	-	.	ID=LotjaGi4g1v0216300.1.three_prime_UTR.1;Parent=LotjaGi4g1v0216300.1
LjG1.1_chr4	PGSB	exon	50878064	50878603	.	-	.	ID=LotjaGi4g1v0216300.1.exon.1;Parent=LotjaGi4g1v0216300.1
LjG1.1_chr4	PGSB	CDS	50878372	50878603	.	-	1	ID=LotjaGi4g1v0216300.1.CDS.1;Parent=LotjaGi4g1v0216300.1
LjG1.1_chr4	PGSB	exon	50880368	50880688	.	-	.	ID=LotjaGi4g1v0216300.1.exon.2;Parent=LotjaGi4g1v0216300.1
LjG1.1_chr4	PGSB	CDS	50880368	50880688	.	-	1	ID=LotjaGi4g1v0216300.1.CDS.2;Parent=LotjaGi4g1v0216300.1
LjG1.1_chr4	PGSB	exon	50880833	50881024	.	-	.	ID=LotjaGi4g1v0216300.1.exon.3;Parent=LotjaGi4g1v0216300.1
LjG1.1_chr4	PGSB	CDS	50880833	50881024	.	-	1	ID=LotjaGi4g1v0216300.1.CDS.3;Parent=LotjaGi4g1v0216300.1
LjG1.1_chr4	PGSB	exon	50881139	50881337	.	-	.	ID=LotjaGi4g1v0216300.1.exon.4;Parent=LotjaGi4g1v0216300.1
LjG1.1_chr4	PGSB	CDS	50881139	50881337	.	-	2	ID=LotjaGi4g1v0216300.1.CDS.4;Parent=LotjaGi4g1v0216300.1
LjG1.1_chr4	PGSB	exon	50881864	50881975	.	-	.	ID=LotjaGi4g1v0216300.1.exon.5;Parent=LotjaGi4g1v0216300.1
LjG1.1_chr4	PGSB	CDS	50881864	50881975	.	-	0	ID=LotjaGi4g1v0216300.1.CDS.5;Parent=LotjaGi4g1v0216300.1
LjG1.1_chr4	PGSB	exon	50882308	50882451	.	-	.	ID=LotjaGi4g1v0216300.1.exon.6;Parent=LotjaGi4g1v0216300.1
LjG1.1_chr4	PGSB	CDS	50882308	50882451	.	-	0	ID=LotjaGi4g1v0216300.1.CDS.6;Parent=LotjaGi4g1v0216300.1
LjG1.1_chr4	PGSB	exon	50882522	50882803	.	-	.	ID=LotjaGi4g1v0216300.1.exon.7;Parent=LotjaGi4g1v0216300.1
LjG1.1_chr4	PGSB	CDS	50882522	50882803	.	-	0	ID=LotjaGi4g1v0216300.1.CDS.7;Parent=LotjaGi4g1v0216300.1
LjG1.1_chr4	PGSB	exon	50882882	50882967	.	-	.	ID=LotjaGi4g1v0216300.1.exon.8;Parent=LotjaGi4g1v0216300.1
LjG1.1_chr4	PGSB	CDS	50882882	50882967	.	-	2	ID=LotjaGi4g1v0216300.1.CDS.8;Parent=LotjaGi4g1v0216300.1
LjG1.1_chr4	PGSB	exon	50883207	50883273	.	-	.	ID=LotjaGi4g1v0216300.1.exon.9;Parent=LotjaGi4g1v0216300.1
LjG1.1_chr4	PGSB	CDS	50883207	50883273	.	-	0	ID=LotjaGi4g1v0216300.1.CDS.9;Parent=LotjaGi4g1v0216300.1
LjG1.1_chr4	PGSB	exon	50883513	50883611	.	-	.	ID=LotjaGi4g1v0216300.1.exon.10;Parent=LotjaGi4g1v0216300.1
LjG1.1_chr4	PGSB	CDS	50883513	50883611	.	-	0	ID=LotjaGi4g1v0216300.1.CDS.10;Parent=LotjaGi4g1v0216300.1
LjG1.1_chr4	PGSB	exon	50885218	50885312	.	-	.	ID=LotjaGi4g1v0216300.1.exon.11;Parent=LotjaGi4g1v0216300.1
LjG1.1_chr4	PGSB	CDS	50885218	50885312	.	-	2	ID=LotjaGi4g1v0216300.1.CDS.11;Parent=LotjaGi4g1v0216300.1
LjG1.1_chr4	PGSB	exon	50885401	50885509	.	-	.	ID=LotjaGi4g1v0216300.1.exon.12;Parent=LotjaGi4g1v0216300.1
LjG1.1_chr4	PGSB	CDS	50885401	50885509	.	-	0	ID=LotjaGi4g1v0216300.1.CDS.12;Parent=LotjaGi4g1v0216300.1
LjG1.1_chr4	PGSB	exon	50885587	50885764	.	-	.	ID=LotjaGi4g1v0216300.1.exon.13;Parent=LotjaGi4g1v0216300.1
LjG1.1_chr4	PGSB	CDS	50885587	50885764	.	-	1	ID=LotjaGi4g1v0216300.1.CDS.13;Parent=LotjaGi4g1v0216300.1
LjG1.1_chr4	PGSB	exon	50885966	50886066	.	-	.	ID=LotjaGi4g1v0216300.1.exon.14;Parent=LotjaGi4g1v0216300.1
LjG1.1_chr4	PGSB	CDS	50885966	50886066	.	-	0	ID=LotjaGi4g1v0216300.1.CDS.14;Parent=LotjaGi4g1v0216300.1
LjG1.1_chr4	PGSB	exon	50888572	50888715	.	-	.	ID=LotjaGi4g1v0216300.1.exon.15;Parent=LotjaGi4g1v0216300.1
LjG1.1_chr4	PGSB	CDS	50888572	50888715	.	-	0	ID=LotjaGi4g1v0216300.1.CDS.15;Parent=LotjaGi4g1v0216300.1
LjG1.1_chr4	PGSB	exon	50888861	50888977	.	-	.	ID=LotjaGi4g1v0216300.1.exon.16;Parent=LotjaGi4g1v0216300.1
LjG1.1_chr4	PGSB	CDS	50888861	50888977	.	-	0	ID=LotjaGi4g1v0216300.1.CDS.16;Parent=LotjaGi4g1v0216300.1
LjG1.1_chr4	PGSB	exon	50892508	50892622	.	-	.	ID=LotjaGi4g1v0216300.1.exon.17;Parent=LotjaGi4g1v0216300.1
LjG1.1_chr4	PGSB	CDS	50892508	50892622	.	-	1	ID=LotjaGi4g1v0216300.1.CDS.17;Parent=LotjaGi4g1v0216300.1
LjG1.1_chr4	PGSB	exon	50892723	50892744	.	-	.	ID=LotjaGi4g1v0216300.1.exon.18;Parent=LotjaGi4g1v0216300.1
LjG1.1_chr4	PGSB	CDS	50892723	50892744	.	-	2	ID=LotjaGi4g1v0216300.1.CDS.18;Parent=LotjaGi4g1v0216300.1
LjG1.1_chr4	PGSB	exon	50895458	50895616	.	-	.	ID=LotjaGi4g1v0216300.1.exon.19;Parent=LotjaGi4g1v0216300.1
LjG1.1_chr4	PGSB	CDS	50895458	50895616	.	-	2	ID=LotjaGi4g1v0216300.1.CDS.19;Parent=LotjaGi4g1v0216300.1
LjG1.1_chr4	PGSB	exon	50895819	50896001	.	-	.	ID=LotjaGi4g1v0216300.1.exon.20;Parent=LotjaGi4g1v0216300.1
LjG1.1_chr4	PGSB	CDS	50895819	50896001	.	-	2	ID=LotjaGi4g1v0216300.1.CDS.20;Parent=LotjaGi4g1v0216300.1
LjG1.1_chr4	PGSB	exon	50896089	50896164	.	-	.	ID=LotjaGi4g1v0216300.1.exon.21;Parent=LotjaGi4g1v0216300.1
LjG1.1_chr4	PGSB	CDS	50896089	50896164	.	-	0	ID=LotjaGi4g1v0216300.1.CDS.21;Parent=LotjaGi4g1v0216300.1
LjG1.1_chr4	PGSB	exon	50896838	50896872	.	-	.	ID=LotjaGi4g1v0216300.1.exon.22;Parent=LotjaGi4g1v0216300.1
LjG1.1_chr4	PGSB	CDS	50896838	50896872	.	-	2	ID=LotjaGi4g1v0216300.1.CDS.22;Parent=LotjaGi4g1v0216300.1
LjG1.1_chr4	PGSB	exon	50896963	50897053	.	-	.	ID=LotjaGi4g1v0216300.1.exon.23;Parent=LotjaGi4g1v0216300.1
LjG1.1_chr4	PGSB	CDS	50896963	50897053	.	-	0	ID=LotjaGi4g1v0216300.1.CDS.23;Parent=LotjaGi4g1v0216300.1
LjG1.1_chr4	PGSB	exon	50897832	50897960	.	-	.	ID=LotjaGi4g1v0216300.1.exon.24;Parent=LotjaGi4g1v0216300.1
LjG1.1_chr4	PGSB	CDS	50897832	50897960	.	-	0	ID=LotjaGi4g1v0216300.1.CDS.24;Parent=LotjaGi4g1v0216300.1
LjG1.1_chr4	PGSB	exon	50898040	50898101	.	-	.	ID=LotjaGi4g1v0216300.1.exon.25;Parent=LotjaGi4g1v0216300.1
LjG1.1_chr4	PGSB	CDS	50898040	50898101	.	-	2	ID=LotjaGi4g1v0216300.1.CDS.25;Parent=LotjaGi4g1v0216300.1
LjG1.1_chr4	PGSB	exon	50901893	50902028	.	-	.	ID=LotjaGi4g1v0216300.1.exon.26;Parent=LotjaGi4g1v0216300.1
LjG1.1_chr4	PGSB	CDS	50901893	50902028	.	-	0	ID=LotjaGi4g1v0216300.1.CDS.26;Parent=LotjaGi4g1v0216300.1
LjG1.1_chr4	PGSB	exon	50902933	50902983	.	-	.	ID=LotjaGi4g1v0216300.1.exon.27;Parent=LotjaGi4g1v0216300.1
LjG1.1_chr4	PGSB	CDS	50902933	50902983	.	-	0	ID=LotjaGi4g1v0216300.1.CDS.27;Parent=LotjaGi4g1v0216300.1
LjG1.1_chr4	PGSB	exon	50903551	50903637	.	-	.	ID=LotjaGi4g1v0216300.1.exon.28;Parent=LotjaGi4g1v0216300.1
LjG1.1_chr4	PGSB	CDS	50903551	50903637	.	-	0	ID=LotjaGi4g1v0216300.1.CDS.28;Parent=LotjaGi4g1v0216300.1
LjG1.1_chr4	PGSB	exon	50904359	50904424	.	-	.	ID=LotjaGi4g1v0216300.1.exon.29;Parent=LotjaGi4g1v0216300.1
LjG1.1_chr4	PGSB	CDS	50904359	50904424	.	-	0	ID=LotjaGi4g1v0216300.1.CDS.29;Parent=LotjaGi4g1v0216300.1
LjG1.1_chr4	PGSB	exon	50904890	50904992	.	-	.	ID=LotjaGi4g1v0216300.1.exon.30;Parent=LotjaGi4g1v0216300.1
LjG1.1_chr4	PGSB	CDS	50904890	50904992	.	-	1	ID=LotjaGi4g1v0216300.1.CDS.30;Parent=LotjaGi4g1v0216300.1
LjG1.1_chr4	PGSB	exon	50905086	50905141	.	-	.	ID=LotjaGi4g1v0216300.1.exon.31;Parent=LotjaGi4g1v0216300.1
LjG1.1_chr4	PGSB	CDS	50905086	50905141	.	-	0	ID=LotjaGi4g1v0216300.1.CDS.31;Parent=LotjaGi4g1v0216300.1
LjG1.1_chr4	PGSB	exon	50905364	50905436	.	-	.	ID=LotjaGi4g1v0216300.1.exon.32;Parent=LotjaGi4g1v0216300.1
LjG1.1_chr4	PGSB	CDS	50905364	50905436	.	-	1	ID=LotjaGi4g1v0216300.1.CDS.32;Parent=LotjaGi4g1v0216300.1
LjG1.1_chr4	PGSB	exon	50905979	50906062	.	-	.	ID=LotjaGi4g1v0216300.1.exon.33;Parent=LotjaGi4g1v0216300.1
LjG1.1_chr4	PGSB	CDS	50905979	50906062	.	-	1	ID=LotjaGi4g1v0216300.1.CDS.33;Parent=LotjaGi4g1v0216300.1
LjG1.1_chr4	PGSB	exon	50906222	50906277	.	-	.	ID=LotjaGi4g1v0216300.1.exon.34;Parent=LotjaGi4g1v0216300.1
LjG1.1_chr4	PGSB	CDS	50906222	50906277	.	-	0	ID=LotjaGi4g1v0216300.1.CDS.34;Parent=LotjaGi4g1v0216300.1
LjG1.1_chr4	PGSB	exon	50906370	50906456	.	-	.	ID=LotjaGi4g1v0216300.1.exon.35;Parent=LotjaGi4g1v0216300.1
LjG1.1_chr4	PGSB	CDS	50906370	50906456	.	-	0	ID=LotjaGi4g1v0216300.1.CDS.35;Parent=LotjaGi4g1v0216300.1
LjG1.1_chr4	PGSB	exon	50906554	50906586	.	-	.	ID=LotjaGi4g1v0216300.1.exon.36;Parent=LotjaGi4g1v0216300.1
LjG1.1_chr4	PGSB	CDS	50906554	50906586	.	-	0	ID=LotjaGi4g1v0216300.1.CDS.36;Parent=LotjaGi4g1v0216300.1
LjG1.1_chr4	PGSB	CDS	50906664	50906996	.	-	0	ID=LotjaGi4g1v0216300.1.CDS.37;Parent=LotjaGi4g1v0216300.1
LjG1.1_chr4	PGSB	exon	50906664	50907122	.	-	.	ID=LotjaGi4g1v0216300.1.exon.37;Parent=LotjaGi4g1v0216300.1
LjG1.1_chr4	PGSB	five_prime_UTR	50906997	50907122	.	-	.	ID=LotjaGi4g1v0216300.1.five_prime_UTR.2;Parent=LotjaGi4g1v0216300.1
###
LjG1.1_chr4	PGSB	gene	50938140	50940300	.	-	.	ID=LotjaGi4g1v0216400
LjG1.1_chr4	PGSB	mRNA	50938140	50940300	.	-	.	ID=LotjaGi4g1v0216400.1;Parent=LotjaGi4g1v0216400
LjG1.1_chr4	PGSB	three_prime_UTR	50938140	50938253	.	-	.	ID=LotjaGi4g1v0216400.1.three_prime_UTR.1;Parent=LotjaGi4g1v0216400.1
LjG1.1_chr4	PGSB	exon	50938140	50938874	.	-	.	ID=LotjaGi4g1v0216400.1.exon.1;Parent=LotjaGi4g1v0216400.1
LjG1.1_chr4	PGSB	CDS	50938254	50938874	.	-	0	ID=LotjaGi4g1v0216400.1.CDS.1;Parent=LotjaGi4g1v0216400.1
LjG1.1_chr4	PGSB	CDS	50939051	50939998	.	-	0	ID=LotjaGi4g1v0216400.1.CDS.2;Parent=LotjaGi4g1v0216400.1
LjG1.1_chr4	PGSB	exon	50939051	50940300	.	-	.	ID=LotjaGi4g1v0216400.1.exon.2;Parent=LotjaGi4g1v0216400.1
LjG1.1_chr4	PGSB	five_prime_UTR	50939999	50940300	.	-	.	ID=LotjaGi4g1v0216400.1.five_prime_UTR.2;Parent=LotjaGi4g1v0216400.1
###
LjG1.1_chr4	PGSB	gene	50943188	50945625	.	-	.	ID=LotjaGi4g1v0216500_LC
LjG1.1_chr4	PGSB	mRNA	50943188	50945625	.	-	.	ID=LotjaGi4g1v0216500_LC.1;Parent=LotjaGi4g1v0216500_LC
LjG1.1_chr4	PGSB	three_prime_UTR	50943188	50944284	.	-	.	ID=LotjaGi4g1v0216500_LC.1.three_prime_UTR.1;Parent=LotjaGi4g1v0216500_LC.1
LjG1.1_chr4	PGSB	exon	50943188	50944518	.	-	.	ID=LotjaGi4g1v0216500_LC.1.exon.1;Parent=LotjaGi4g1v0216500_LC.1
LjG1.1_chr4	PGSB	CDS	50944285	50944518	.	-	0	ID=LotjaGi4g1v0216500_LC.1.CDS.1;Parent=LotjaGi4g1v0216500_LC.1
LjG1.1_chr4	PGSB	exon	50944604	50944736	.	-	.	ID=LotjaGi4g1v0216500_LC.1.exon.2;Parent=LotjaGi4g1v0216500_LC.1
LjG1.1_chr4	PGSB	CDS	50944604	50944736	.	-	1	ID=LotjaGi4g1v0216500_LC.1.CDS.2;Parent=LotjaGi4g1v0216500_LC.1
LjG1.1_chr4	PGSB	CDS	50945228	50945277	.	-	0	ID=LotjaGi4g1v0216500_LC.1.CDS.3;Parent=LotjaGi4g1v0216500_LC.1
LjG1.1_chr4	PGSB	exon	50945228	50945625	.	-	.	ID=LotjaGi4g1v0216500_LC.1.exon.3;Parent=LotjaGi4g1v0216500_LC.1
LjG1.1_chr4	PGSB	five_prime_UTR	50945278	50945625	.	-	.	ID=LotjaGi4g1v0216500_LC.1.five_prime_UTR.2;Parent=LotjaGi4g1v0216500_LC.1
###
LjG1.1_chr4	PGSB	gene	50945905	50951491	.	-	.	ID=LotjaGi4g1v0216600
LjG1.1_chr4	PGSB	mRNA	50945905	50951491	.	-	.	ID=LotjaGi4g1v0216600.1;Parent=LotjaGi4g1v0216600
LjG1.1_chr4	PGSB	three_prime_UTR	50945905	50947453	.	-	.	ID=LotjaGi4g1v0216600.1.three_prime_UTR.1;Parent=LotjaGi4g1v0216600.1
LjG1.1_chr4	PGSB	exon	50945905	50947973	.	-	.	ID=LotjaGi4g1v0216600.1.exon.1;Parent=LotjaGi4g1v0216600.1
LjG1.1_chr4	PGSB	CDS	50947454	50947960	.	-	0	ID=LotjaGi4g1v0216600.1.CDS.1;Parent=LotjaGi4g1v0216600.1
LjG1.1_chr4	PGSB	five_prime_UTR	50947961	50947973	.	-	.	ID=LotjaGi4g1v0216600.1.five_prime_UTR.2;Parent=LotjaGi4g1v0216600.1
LjG1.1_chr4	PGSB	exon	50949218	50951491	.	-	.	ID=LotjaGi4g1v0216600.1.exon.2;Parent=LotjaGi4g1v0216600.1
LjG1.1_chr4	PGSB	five_prime_UTR	50949218	50951491	.	-	.	ID=LotjaGi4g1v0216600.1.five_prime_UTR.3;Parent=LotjaGi4g1v0216600.1
###
LjG1.1_chr4	PGSB	gene	50986210	50988905	.	-	.	ID=LotjaGi4g1v0216700
LjG1.1_chr4	PGSB	mRNA	50986210	50988905	.	-	.	ID=LotjaGi4g1v0216700.1;Parent=LotjaGi4g1v0216700
LjG1.1_chr4	PGSB	three_prime_UTR	50986210	50986592	.	-	.	ID=LotjaGi4g1v0216700.1.three_prime_UTR.1;Parent=LotjaGi4g1v0216700.1
LjG1.1_chr4	PGSB	exon	50986210	50987148	.	-	.	ID=LotjaGi4g1v0216700.1.exon.1;Parent=LotjaGi4g1v0216700.1
LjG1.1_chr4	PGSB	CDS	50986593	50987148	.	-	1	ID=LotjaGi4g1v0216700.1.CDS.1;Parent=LotjaGi4g1v0216700.1
LjG1.1_chr4	PGSB	CDS	50987936	50988198	.	-	0	ID=LotjaGi4g1v0216700.1.CDS.2;Parent=LotjaGi4g1v0216700.1
LjG1.1_chr4	PGSB	exon	50987936	50988905	.	-	.	ID=LotjaGi4g1v0216700.1.exon.2;Parent=LotjaGi4g1v0216700.1
LjG1.1_chr4	PGSB	five_prime_UTR	50988199	50988905	.	-	.	ID=LotjaGi4g1v0216700.1.five_prime_UTR.2;Parent=LotjaGi4g1v0216700.1
###
LjG1.1_chr4	PGSB	gene	51017894	51024757	.	-	.	ID=LotjaGi4g1v0216800_LC
LjG1.1_chr4	PGSB	mRNA	51017894	51024757	.	-	.	ID=LotjaGi4g1v0216800_LC.1;Parent=LotjaGi4g1v0216800_LC
LjG1.1_chr4	PGSB	three_prime_UTR	51017894	51018927	.	-	.	ID=LotjaGi4g1v0216800_LC.1.three_prime_UTR.1;Parent=LotjaGi4g1v0216800_LC.1
LjG1.1_chr4	PGSB	exon	51017894	51019025	.	-	.	ID=LotjaGi4g1v0216800_LC.1.exon.1;Parent=LotjaGi4g1v0216800_LC.1
LjG1.1_chr4	PGSB	CDS	51018928	51019025	.	-	2	ID=LotjaGi4g1v0216800_LC.1.CDS.1;Parent=LotjaGi4g1v0216800_LC.1
LjG1.1_chr4	PGSB	exon	51019790	51019847	.	-	.	ID=LotjaGi4g1v0216800_LC.1.exon.2;Parent=LotjaGi4g1v0216800_LC.1
LjG1.1_chr4	PGSB	CDS	51019790	51019847	.	-	0	ID=LotjaGi4g1v0216800_LC.1.CDS.2;Parent=LotjaGi4g1v0216800_LC.1
LjG1.1_chr4	PGSB	exon	51019957	51020274	.	-	.	ID=LotjaGi4g1v0216800_LC.1.exon.3;Parent=LotjaGi4g1v0216800_LC.1
LjG1.1_chr4	PGSB	CDS	51019957	51020274	.	-	0	ID=LotjaGi4g1v0216800_LC.1.CDS.3;Parent=LotjaGi4g1v0216800_LC.1
LjG1.1_chr4	PGSB	exon	51020388	51020504	.	-	.	ID=LotjaGi4g1v0216800_LC.1.exon.4;Parent=LotjaGi4g1v0216800_LC.1
LjG1.1_chr4	PGSB	CDS	51020388	51020504	.	-	0	ID=LotjaGi4g1v0216800_LC.1.CDS.4;Parent=LotjaGi4g1v0216800_LC.1
LjG1.1_chr4	PGSB	exon	51022672	51022812	.	-	.	ID=LotjaGi4g1v0216800_LC.1.exon.5;Parent=LotjaGi4g1v0216800_LC.1
LjG1.1_chr4	PGSB	CDS	51022672	51022812	.	-	0	ID=LotjaGi4g1v0216800_LC.1.CDS.5;Parent=LotjaGi4g1v0216800_LC.1
LjG1.1_chr4	PGSB	exon	51023751	51023815	.	-	.	ID=LotjaGi4g1v0216800_LC.1.exon.6;Parent=LotjaGi4g1v0216800_LC.1
LjG1.1_chr4	PGSB	CDS	51023751	51023815	.	-	2	ID=LotjaGi4g1v0216800_LC.1.CDS.6;Parent=LotjaGi4g1v0216800_LC.1
LjG1.1_chr4	PGSB	exon	51023938	51024106	.	-	.	ID=LotjaGi4g1v0216800_LC.1.exon.7;Parent=LotjaGi4g1v0216800_LC.1
LjG1.1_chr4	PGSB	CDS	51023938	51024106	.	-	0	ID=LotjaGi4g1v0216800_LC.1.CDS.7;Parent=LotjaGi4g1v0216800_LC.1
LjG1.1_chr4	PGSB	exon	51024188	51024334	.	-	.	ID=LotjaGi4g1v0216800_LC.1.exon.8;Parent=LotjaGi4g1v0216800_LC.1
LjG1.1_chr4	PGSB	CDS	51024188	51024334	.	-	0	ID=LotjaGi4g1v0216800_LC.1.CDS.8;Parent=LotjaGi4g1v0216800_LC.1
LjG1.1_chr4	PGSB	CDS	51024424	51024573	.	-	0	ID=LotjaGi4g1v0216800_LC.1.CDS.9;Parent=LotjaGi4g1v0216800_LC.1
LjG1.1_chr4	PGSB	exon	51024424	51024757	.	-	.	ID=LotjaGi4g1v0216800_LC.1.exon.9;Parent=LotjaGi4g1v0216800_LC.1
LjG1.1_chr4	PGSB	five_prime_UTR	51024574	51024757	.	-	.	ID=LotjaGi4g1v0216800_LC.1.five_prime_UTR.2;Parent=LotjaGi4g1v0216800_LC.1
LjG1.1_chr4	PGSB	mRNA	51017894	51024757	.	-	.	ID=LotjaGi4g1v0216800_LC.2;Parent=LotjaGi4g1v0216800_LC
LjG1.1_chr4	PGSB	three_prime_UTR	51017894	51018927	.	-	.	ID=LotjaGi4g1v0216800_LC.2.three_prime_UTR.1;Parent=LotjaGi4g1v0216800_LC.2
LjG1.1_chr4	PGSB	exon	51017894	51019025	.	-	.	ID=LotjaGi4g1v0216800_LC.2.exon.1;Parent=LotjaGi4g1v0216800_LC.2
LjG1.1_chr4	PGSB	CDS	51018928	51019025	.	-	2	ID=LotjaGi4g1v0216800_LC.2.CDS.1;Parent=LotjaGi4g1v0216800_LC.2
LjG1.1_chr4	PGSB	exon	51019790	51019847	.	-	.	ID=LotjaGi4g1v0216800_LC.2.exon.2;Parent=LotjaGi4g1v0216800_LC.2
LjG1.1_chr4	PGSB	CDS	51019790	51019847	.	-	0	ID=LotjaGi4g1v0216800_LC.2.CDS.2;Parent=LotjaGi4g1v0216800_LC.2
LjG1.1_chr4	PGSB	exon	51019957	51020132	.	-	.	ID=LotjaGi4g1v0216800_LC.2.exon.3;Parent=LotjaGi4g1v0216800_LC.2
LjG1.1_chr4	PGSB	CDS	51019957	51020132	.	-	2	ID=LotjaGi4g1v0216800_LC.2.CDS.3;Parent=LotjaGi4g1v0216800_LC.2
LjG1.1_chr4	PGSB	exon	51020160	51020274	.	-	.	ID=LotjaGi4g1v0216800_LC.2.exon.4;Parent=LotjaGi4g1v0216800_LC.2
LjG1.1_chr4	PGSB	CDS	51020160	51020274	.	-	0	ID=LotjaGi4g1v0216800_LC.2.CDS.4;Parent=LotjaGi4g1v0216800_LC.2
LjG1.1_chr4	PGSB	exon	51020388	51020504	.	-	.	ID=LotjaGi4g1v0216800_LC.2.exon.5;Parent=LotjaGi4g1v0216800_LC.2
LjG1.1_chr4	PGSB	CDS	51020388	51020504	.	-	0	ID=LotjaGi4g1v0216800_LC.2.CDS.5;Parent=LotjaGi4g1v0216800_LC.2
LjG1.1_chr4	PGSB	exon	51022672	51022812	.	-	.	ID=LotjaGi4g1v0216800_LC.2.exon.6;Parent=LotjaGi4g1v0216800_LC.2
LjG1.1_chr4	PGSB	CDS	51022672	51022812	.	-	0	ID=LotjaGi4g1v0216800_LC.2.CDS.6;Parent=LotjaGi4g1v0216800_LC.2
LjG1.1_chr4	PGSB	exon	51023751	51023815	.	-	.	ID=LotjaGi4g1v0216800_LC.2.exon.7;Parent=LotjaGi4g1v0216800_LC.2
LjG1.1_chr4	PGSB	CDS	51023751	51023815	.	-	2	ID=LotjaGi4g1v0216800_LC.2.CDS.7;Parent=LotjaGi4g1v0216800_LC.2
LjG1.1_chr4	PGSB	exon	51023938	51024106	.	-	.	ID=LotjaGi4g1v0216800_LC.2.exon.8;Parent=LotjaGi4g1v0216800_LC.2
LjG1.1_chr4	PGSB	CDS	51023938	51024106	.	-	0	ID=LotjaGi4g1v0216800_LC.2.CDS.8;Parent=LotjaGi4g1v0216800_LC.2
LjG1.1_chr4	PGSB	exon	51024188	51024334	.	-	.	ID=LotjaGi4g1v0216800_LC.2.exon.9;Parent=LotjaGi4g1v0216800_LC.2
LjG1.1_chr4	PGSB	CDS	51024188	51024334	.	-	0	ID=LotjaGi4g1v0216800_LC.2.CDS.9;Parent=LotjaGi4g1v0216800_LC.2
LjG1.1_chr4	PGSB	CDS	51024424	51024573	.	-	0	ID=LotjaGi4g1v0216800_LC.2.CDS.10;Parent=LotjaGi4g1v0216800_LC.2
LjG1.1_chr4	PGSB	exon	51024424	51024757	.	-	.	ID=LotjaGi4g1v0216800_LC.2.exon.10;Parent=LotjaGi4g1v0216800_LC.2
LjG1.1_chr4	PGSB	five_prime_UTR	51024574	51024757	.	-	.	ID=LotjaGi4g1v0216800_LC.2.five_prime_UTR.2;Parent=LotjaGi4g1v0216800_LC.2
###
LjG1.1_chr4	PGSB	gene	51032126	51033256	.	-	.	ID=LotjaGi4g1v0216900_LC
LjG1.1_chr4	PGSB	mRNA	51032126	51033256	.	-	.	ID=LotjaGi4g1v0216900_LC.1;Parent=LotjaGi4g1v0216900_LC
LjG1.1_chr4	PGSB	exon	51032126	51032364	.	-	.	ID=LotjaGi4g1v0216900_LC.1.exon.1;Parent=LotjaGi4g1v0216900_LC.1
LjG1.1_chr4	PGSB	three_prime_UTR	51032126	51032364	.	-	.	ID=LotjaGi4g1v0216900_LC.1.three_prime_UTR.1;Parent=LotjaGi4g1v0216900_LC.1
LjG1.1_chr4	PGSB	three_prime_UTR	51032869	51032935	.	-	.	ID=LotjaGi4g1v0216900_LC.1.three_prime_UTR.2;Parent=LotjaGi4g1v0216900_LC.1
LjG1.1_chr4	PGSB	exon	51032869	51033256	.	-	.	ID=LotjaGi4g1v0216900_LC.1.exon.2;Parent=LotjaGi4g1v0216900_LC.1
LjG1.1_chr4	PGSB	CDS	51032936	51033256	.	-	0	ID=LotjaGi4g1v0216900_LC.1.CDS.1;Parent=LotjaGi4g1v0216900_LC.1
###
LjG1.1_chr4	PGSB	gene	51043175	51048377	.	+	.	ID=LotjaGi4g1v0217000
LjG1.1_chr4	PGSB	mRNA	51043175	51048377	.	+	.	ID=LotjaGi4g1v0217000.1;Parent=LotjaGi4g1v0217000
LjG1.1_chr4	PGSB	exon	51043175	51043407	.	+	.	ID=LotjaGi4g1v0217000.1.exon.1;Parent=LotjaGi4g1v0217000.1
LjG1.1_chr4	PGSB	five_prime_UTR	51043175	51043407	.	+	.	ID=LotjaGi4g1v0217000.1.five_prime_UTR.1;Parent=LotjaGi4g1v0217000.1
LjG1.1_chr4	PGSB	five_prime_UTR	51047604	51047633	.	+	.	ID=LotjaGi4g1v0217000.1.five_prime_UTR.2;Parent=LotjaGi4g1v0217000.1
LjG1.1_chr4	PGSB	exon	51047604	51047925	.	+	.	ID=LotjaGi4g1v0217000.1.exon.2;Parent=LotjaGi4g1v0217000.1
LjG1.1_chr4	PGSB	CDS	51047634	51047925	.	+	0	ID=LotjaGi4g1v0217000.1.CDS.1;Parent=LotjaGi4g1v0217000.1
LjG1.1_chr4	PGSB	CDS	51048021	51048076	.	+	2	ID=LotjaGi4g1v0217000.1.CDS.2;Parent=LotjaGi4g1v0217000.1
LjG1.1_chr4	PGSB	exon	51048021	51048377	.	+	.	ID=LotjaGi4g1v0217000.1.exon.3;Parent=LotjaGi4g1v0217000.1
LjG1.1_chr4	PGSB	three_prime_UTR	51048077	51048377	.	+	.	ID=LotjaGi4g1v0217000.1.three_prime_UTR.3;Parent=LotjaGi4g1v0217000.1
###
LjG1.1_chr4	PGSB	gene	51051698	51055607	.	+	.	ID=LotjaGi4g1v0217100_LC
LjG1.1_chr4	PGSB	mRNA	51051698	51055607	.	+	.	ID=LotjaGi4g1v0217100_LC.1;Parent=LotjaGi4g1v0217100_LC
LjG1.1_chr4	PGSB	five_prime_UTR	51051698	51054194	.	+	.	ID=LotjaGi4g1v0217100_LC.1.five_prime_UTR.1;Parent=LotjaGi4g1v0217100_LC.1
LjG1.1_chr4	PGSB	exon	51051698	51055607	.	+	.	ID=LotjaGi4g1v0217100_LC.1.exon.1;Parent=LotjaGi4g1v0217100_LC.1
LjG1.1_chr4	PGSB	CDS	51054195	51054506	.	+	0	ID=LotjaGi4g1v0217100_LC.1.CDS.1;Parent=LotjaGi4g1v0217100_LC.1
LjG1.1_chr4	PGSB	three_prime_UTR	51054507	51055607	.	+	.	ID=LotjaGi4g1v0217100_LC.1.three_prime_UTR.2;Parent=LotjaGi4g1v0217100_LC.1
###
LjG1.1_chr4	PGSB	gene	51060644	51063680	.	+	.	ID=LotjaGi4g1v0217200
LjG1.1_chr4	PGSB	mRNA	51060644	51063680	.	+	.	ID=LotjaGi4g1v0217200.1;Parent=LotjaGi4g1v0217200
LjG1.1_chr4	PGSB	five_prime_UTR	51060644	51061263	.	+	.	ID=LotjaGi4g1v0217200.1.five_prime_UTR.1;Parent=LotjaGi4g1v0217200.1
LjG1.1_chr4	PGSB	exon	51060644	51063680	.	+	.	ID=LotjaGi4g1v0217200.1.exon.1;Parent=LotjaGi4g1v0217200.1
LjG1.1_chr4	PGSB	CDS	51061264	51063531	.	+	0	ID=LotjaGi4g1v0217200.1.CDS.1;Parent=LotjaGi4g1v0217200.1
LjG1.1_chr4	PGSB	three_prime_UTR	51063532	51063680	.	+	.	ID=LotjaGi4g1v0217200.1.three_prime_UTR.2;Parent=LotjaGi4g1v0217200.1
###
LjG1.1_chr4	PGSB	gene	51073192	51078200	.	-	.	ID=LotjaGi4g1v0217300
LjG1.1_chr4	PGSB	mRNA	51073192	51078200	.	-	.	ID=LotjaGi4g1v0217300.1;Parent=LotjaGi4g1v0217300
LjG1.1_chr4	PGSB	three_prime_UTR	51073192	51076543	.	-	.	ID=LotjaGi4g1v0217300.1.three_prime_UTR.1;Parent=LotjaGi4g1v0217300.1
LjG1.1_chr4	PGSB	exon	51073192	51077048	.	-	.	ID=LotjaGi4g1v0217300.1.exon.1;Parent=LotjaGi4g1v0217300.1
LjG1.1_chr4	PGSB	CDS	51076544	51077048	.	-	1	ID=LotjaGi4g1v0217300.1.CDS.1;Parent=LotjaGi4g1v0217300.1
LjG1.1_chr4	PGSB	exon	51077461	51077576	.	-	.	ID=LotjaGi4g1v0217300.1.exon.2;Parent=LotjaGi4g1v0217300.1
LjG1.1_chr4	PGSB	CDS	51077461	51077576	.	-	0	ID=LotjaGi4g1v0217300.1.CDS.2;Parent=LotjaGi4g1v0217300.1
LjG1.1_chr4	PGSB	CDS	51077975	51078085	.	-	0	ID=LotjaGi4g1v0217300.1.CDS.3;Parent=LotjaGi4g1v0217300.1
LjG1.1_chr4	PGSB	exon	51077975	51078200	.	-	.	ID=LotjaGi4g1v0217300.1.exon.3;Parent=LotjaGi4g1v0217300.1
LjG1.1_chr4	PGSB	five_prime_UTR	51078086	51078200	.	-	.	ID=LotjaGi4g1v0217300.1.five_prime_UTR.2;Parent=LotjaGi4g1v0217300.1
###
LjG1.1_chr4	PGSB	gene	51092392	51105123	.	+	.	ID=LotjaGi4g1v0217400
LjG1.1_chr4	PGSB	mRNA	51102491	51103212	.	+	.	ID=LotjaGi4g1v0217400.1;Parent=LotjaGi4g1v0217400
LjG1.1_chr4	PGSB	exon	51102491	51102662	.	+	.	ID=LotjaGi4g1v0217400.1.exon.1;Parent=LotjaGi4g1v0217400.1
LjG1.1_chr4	PGSB	CDS	51102506	51102662	.	+	0	ID=LotjaGi4g1v0217400.1.CDS.1;Parent=LotjaGi4g1v0217400.1
LjG1.1_chr4	PGSB	exon	51102893	51103212	.	+	.	ID=LotjaGi4g1v0217400.1.exon.2;Parent=LotjaGi4g1v0217400.1
LjG1.1_chr4	PGSB	CDS	51102893	51103212	.	+	2	ID=LotjaGi4g1v0217400.1.CDS.2;Parent=LotjaGi4g1v0217400.1
LjG1.1_chr4	PGSB	mRNA	51102506	51103629	.	+	.	ID=LotjaGi4g1v0217400.2;Parent=LotjaGi4g1v0217400
LjG1.1_chr4	PGSB	exon	51102506	51102662	.	+	.	ID=LotjaGi4g1v0217400.2.exon.1;Parent=LotjaGi4g1v0217400.2
LjG1.1_chr4	PGSB	CDS	51102506	51102662	.	+	0	ID=LotjaGi4g1v0217400.2.CDS.1;Parent=LotjaGi4g1v0217400.2
LjG1.1_chr4	PGSB	exon	51102893	51103130	.	+	.	ID=LotjaGi4g1v0217400.2.exon.2;Parent=LotjaGi4g1v0217400.2
LjG1.1_chr4	PGSB	CDS	51102893	51103130	.	+	2	ID=LotjaGi4g1v0217400.2.CDS.2;Parent=LotjaGi4g1v0217400.2
LjG1.1_chr4	PGSB	exon	51103317	51103629	.	+	.	ID=LotjaGi4g1v0217400.2.exon.3;Parent=LotjaGi4g1v0217400.2
LjG1.1_chr4	PGSB	CDS	51103317	51103629	.	+	1	ID=LotjaGi4g1v0217400.2.CDS.3;Parent=LotjaGi4g1v0217400.2
LjG1.1_chr4	PGSB	mRNA	51102506	51103629	.	+	.	ID=LotjaGi4g1v0217400.3;Parent=LotjaGi4g1v0217400
LjG1.1_chr4	PGSB	exon	51102506	51102662	.	+	.	ID=LotjaGi4g1v0217400.3.exon.1;Parent=LotjaGi4g1v0217400.3
LjG1.1_chr4	PGSB	CDS	51102506	51102662	.	+	0	ID=LotjaGi4g1v0217400.3.CDS.1;Parent=LotjaGi4g1v0217400.3
LjG1.1_chr4	PGSB	exon	51102893	51103208	.	+	.	ID=LotjaGi4g1v0217400.3.exon.2;Parent=LotjaGi4g1v0217400.3
LjG1.1_chr4	PGSB	CDS	51102893	51103208	.	+	2	ID=LotjaGi4g1v0217400.3.CDS.2;Parent=LotjaGi4g1v0217400.3
LjG1.1_chr4	PGSB	exon	51103317	51103629	.	+	.	ID=LotjaGi4g1v0217400.3.exon.3;Parent=LotjaGi4g1v0217400.3
LjG1.1_chr4	PGSB	CDS	51103317	51103629	.	+	1	ID=LotjaGi4g1v0217400.3.CDS.3;Parent=LotjaGi4g1v0217400.3
###
LjG1.1_chr4	PGSB	gene	51108806	51123323	.	+	.	ID=LotjaGi4g1v0217500
LjG1.1_chr4	PGSB	mRNA	51108806	51123323	.	+	.	ID=LotjaGi4g1v0217500.1;Parent=LotjaGi4g1v0217500
LjG1.1_chr4	PGSB	five_prime_UTR	51108806	51109065	.	+	.	ID=LotjaGi4g1v0217500.1.five_prime_UTR.1;Parent=LotjaGi4g1v0217500.1
LjG1.1_chr4	PGSB	exon	51108806	51109575	.	+	.	ID=LotjaGi4g1v0217500.1.exon.1;Parent=LotjaGi4g1v0217500.1
LjG1.1_chr4	PGSB	CDS	51109066	51109575	.	+	0	ID=LotjaGi4g1v0217500.1.CDS.1;Parent=LotjaGi4g1v0217500.1
LjG1.1_chr4	PGSB	exon	51109668	51109790	.	+	.	ID=LotjaGi4g1v0217500.1.exon.2;Parent=LotjaGi4g1v0217500.1
LjG1.1_chr4	PGSB	CDS	51109668	51109790	.	+	0	ID=LotjaGi4g1v0217500.1.CDS.2;Parent=LotjaGi4g1v0217500.1
LjG1.1_chr4	PGSB	exon	51109964	51110068	.	+	.	ID=LotjaGi4g1v0217500.1.exon.3;Parent=LotjaGi4g1v0217500.1
LjG1.1_chr4	PGSB	CDS	51109964	51110068	.	+	0	ID=LotjaGi4g1v0217500.1.CDS.3;Parent=LotjaGi4g1v0217500.1
LjG1.1_chr4	PGSB	exon	51112756	51112935	.	+	.	ID=LotjaGi4g1v0217500.1.exon.4;Parent=LotjaGi4g1v0217500.1
LjG1.1_chr4	PGSB	CDS	51112756	51112935	.	+	0	ID=LotjaGi4g1v0217500.1.CDS.4;Parent=LotjaGi4g1v0217500.1
LjG1.1_chr4	PGSB	exon	51113033	51113095	.	+	.	ID=LotjaGi4g1v0217500.1.exon.5;Parent=LotjaGi4g1v0217500.1
LjG1.1_chr4	PGSB	CDS	51113033	51113095	.	+	0	ID=LotjaGi4g1v0217500.1.CDS.5;Parent=LotjaGi4g1v0217500.1
LjG1.1_chr4	PGSB	exon	51113198	51113392	.	+	.	ID=LotjaGi4g1v0217500.1.exon.6;Parent=LotjaGi4g1v0217500.1
LjG1.1_chr4	PGSB	CDS	51113198	51113392	.	+	0	ID=LotjaGi4g1v0217500.1.CDS.6;Parent=LotjaGi4g1v0217500.1
LjG1.1_chr4	PGSB	exon	51114190	51114291	.	+	.	ID=LotjaGi4g1v0217500.1.exon.7;Parent=LotjaGi4g1v0217500.1
LjG1.1_chr4	PGSB	CDS	51114190	51114291	.	+	0	ID=LotjaGi4g1v0217500.1.CDS.7;Parent=LotjaGi4g1v0217500.1
LjG1.1_chr4	PGSB	exon	51114378	51114440	.	+	.	ID=LotjaGi4g1v0217500.1.exon.8;Parent=LotjaGi4g1v0217500.1
LjG1.1_chr4	PGSB	CDS	51114378	51114440	.	+	0	ID=LotjaGi4g1v0217500.1.CDS.8;Parent=LotjaGi4g1v0217500.1
LjG1.1_chr4	PGSB	exon	51114580	51114648	.	+	.	ID=LotjaGi4g1v0217500.1.exon.9;Parent=LotjaGi4g1v0217500.1
LjG1.1_chr4	PGSB	CDS	51114580	51114648	.	+	0	ID=LotjaGi4g1v0217500.1.CDS.9;Parent=LotjaGi4g1v0217500.1
LjG1.1_chr4	PGSB	CDS	51115583	51115636	.	+	0	ID=LotjaGi4g1v0217500.1.CDS.10;Parent=LotjaGi4g1v0217500.1
LjG1.1_chr4	PGSB	exon	51115583	51123323	.	+	.	ID=LotjaGi4g1v0217500.1.exon.10;Parent=LotjaGi4g1v0217500.1
LjG1.1_chr4	PGSB	three_prime_UTR	51115637	51123323	.	+	.	ID=LotjaGi4g1v0217500.1.three_prime_UTR.2;Parent=LotjaGi4g1v0217500.1
LjG1.1_chr4	PGSB	mRNA	51109066	51114780	.	+	.	ID=LotjaGi4g1v0217500.2;Parent=LotjaGi4g1v0217500
LjG1.1_chr4	PGSB	exon	51109066	51109116	.	+	.	ID=LotjaGi4g1v0217500.2.exon.1;Parent=LotjaGi4g1v0217500.2
LjG1.1_chr4	PGSB	CDS	51109066	51109116	.	+	0	ID=LotjaGi4g1v0217500.2.CDS.1;Parent=LotjaGi4g1v0217500.2
LjG1.1_chr4	PGSB	exon	51109174	51109575	.	+	.	ID=LotjaGi4g1v0217500.2.exon.2;Parent=LotjaGi4g1v0217500.2
LjG1.1_chr4	PGSB	CDS	51109174	51109575	.	+	0	ID=LotjaGi4g1v0217500.2.CDS.2;Parent=LotjaGi4g1v0217500.2
LjG1.1_chr4	PGSB	exon	51109668	51109790	.	+	.	ID=LotjaGi4g1v0217500.2.exon.3;Parent=LotjaGi4g1v0217500.2
LjG1.1_chr4	PGSB	CDS	51109668	51109790	.	+	0	ID=LotjaGi4g1v0217500.2.CDS.3;Parent=LotjaGi4g1v0217500.2
LjG1.1_chr4	PGSB	exon	51109964	51110068	.	+	.	ID=LotjaGi4g1v0217500.2.exon.4;Parent=LotjaGi4g1v0217500.2
LjG1.1_chr4	PGSB	CDS	51109964	51110068	.	+	0	ID=LotjaGi4g1v0217500.2.CDS.4;Parent=LotjaGi4g1v0217500.2
LjG1.1_chr4	PGSB	exon	51112756	51112935	.	+	.	ID=LotjaGi4g1v0217500.2.exon.5;Parent=LotjaGi4g1v0217500.2
LjG1.1_chr4	PGSB	CDS	51112756	51112935	.	+	0	ID=LotjaGi4g1v0217500.2.CDS.5;Parent=LotjaGi4g1v0217500.2
LjG1.1_chr4	PGSB	exon	51113033	51113095	.	+	.	ID=LotjaGi4g1v0217500.2.exon.6;Parent=LotjaGi4g1v0217500.2
LjG1.1_chr4	PGSB	CDS	51113033	51113095	.	+	0	ID=LotjaGi4g1v0217500.2.CDS.6;Parent=LotjaGi4g1v0217500.2
LjG1.1_chr4	PGSB	exon	51113198	51113392	.	+	.	ID=LotjaGi4g1v0217500.2.exon.7;Parent=LotjaGi4g1v0217500.2
LjG1.1_chr4	PGSB	CDS	51113198	51113392	.	+	0	ID=LotjaGi4g1v0217500.2.CDS.7;Parent=LotjaGi4g1v0217500.2
LjG1.1_chr4	PGSB	exon	51114190	51114291	.	+	.	ID=LotjaGi4g1v0217500.2.exon.8;Parent=LotjaGi4g1v0217500.2
LjG1.1_chr4	PGSB	CDS	51114190	51114291	.	+	0	ID=LotjaGi4g1v0217500.2.CDS.8;Parent=LotjaGi4g1v0217500.2
LjG1.1_chr4	PGSB	exon	51114378	51114440	.	+	.	ID=LotjaGi4g1v0217500.2.exon.9;Parent=LotjaGi4g1v0217500.2
LjG1.1_chr4	PGSB	CDS	51114378	51114440	.	+	0	ID=LotjaGi4g1v0217500.2.CDS.9;Parent=LotjaGi4g1v0217500.2
LjG1.1_chr4	PGSB	exon	51114580	51114648	.	+	.	ID=LotjaGi4g1v0217500.2.exon.10;Parent=LotjaGi4g1v0217500.2
LjG1.1_chr4	PGSB	CDS	51114580	51114648	.	+	0	ID=LotjaGi4g1v0217500.2.CDS.10;Parent=LotjaGi4g1v0217500.2
LjG1.1_chr4	PGSB	exon	51114730	51114780	.	+	.	ID=LotjaGi4g1v0217500.2.exon.11;Parent=LotjaGi4g1v0217500.2
LjG1.1_chr4	PGSB	CDS	51114730	51114780	.	+	0	ID=LotjaGi4g1v0217500.2.CDS.11;Parent=LotjaGi4g1v0217500.2
LjG1.1_chr4	PGSB	mRNA	51109086	51114780	.	+	.	ID=LotjaGi4g1v0217500.3;Parent=LotjaGi4g1v0217500
LjG1.1_chr4	PGSB	five_prime_UTR	51109086	51109194	.	+	.	ID=LotjaGi4g1v0217500.3.five_prime_UTR.1;Parent=LotjaGi4g1v0217500.3
LjG1.1_chr4	PGSB	exon	51109086	51109575	.	+	.	ID=LotjaGi4g1v0217500.3.exon.1;Parent=LotjaGi4g1v0217500.3
LjG1.1_chr4	PGSB	CDS	51109195	51109575	.	+	0	ID=LotjaGi4g1v0217500.3.CDS.1;Parent=LotjaGi4g1v0217500.3
LjG1.1_chr4	PGSB	exon	51109668	51109790	.	+	.	ID=LotjaGi4g1v0217500.3.exon.2;Parent=LotjaGi4g1v0217500.3
LjG1.1_chr4	PGSB	CDS	51109668	51109790	.	+	0	ID=LotjaGi4g1v0217500.3.CDS.2;Parent=LotjaGi4g1v0217500.3
LjG1.1_chr4	PGSB	exon	51109964	51110068	.	+	.	ID=LotjaGi4g1v0217500.3.exon.3;Parent=LotjaGi4g1v0217500.3
LjG1.1_chr4	PGSB	CDS	51109964	51110068	.	+	0	ID=LotjaGi4g1v0217500.3.CDS.3;Parent=LotjaGi4g1v0217500.3
LjG1.1_chr4	PGSB	exon	51112756	51112935	.	+	.	ID=LotjaGi4g1v0217500.3.exon.4;Parent=LotjaGi4g1v0217500.3
LjG1.1_chr4	PGSB	CDS	51112756	51112935	.	+	0	ID=LotjaGi4g1v0217500.3.CDS.4;Parent=LotjaGi4g1v0217500.3
LjG1.1_chr4	PGSB	exon	51113033	51113095	.	+	.	ID=LotjaGi4g1v0217500.3.exon.5;Parent=LotjaGi4g1v0217500.3
LjG1.1_chr4	PGSB	CDS	51113033	51113095	.	+	0	ID=LotjaGi4g1v0217500.3.CDS.5;Parent=LotjaGi4g1v0217500.3
LjG1.1_chr4	PGSB	exon	51113198	51113392	.	+	.	ID=LotjaGi4g1v0217500.3.exon.6;Parent=LotjaGi4g1v0217500.3
LjG1.1_chr4	PGSB	CDS	51113198	51113392	.	+	0	ID=LotjaGi4g1v0217500.3.CDS.6;Parent=LotjaGi4g1v0217500.3
LjG1.1_chr4	PGSB	exon	51114190	51114291	.	+	.	ID=LotjaGi4g1v0217500.3.exon.7;Parent=LotjaGi4g1v0217500.3
LjG1.1_chr4	PGSB	CDS	51114190	51114291	.	+	0	ID=LotjaGi4g1v0217500.3.CDS.7;Parent=LotjaGi4g1v0217500.3
LjG1.1_chr4	PGSB	exon	51114378	51114440	.	+	.	ID=LotjaGi4g1v0217500.3.exon.8;Parent=LotjaGi4g1v0217500.3
LjG1.1_chr4	PGSB	CDS	51114378	51114440	.	+	0	ID=LotjaGi4g1v0217500.3.CDS.8;Parent=LotjaGi4g1v0217500.3
LjG1.1_chr4	PGSB	exon	51114580	51114648	.	+	.	ID=LotjaGi4g1v0217500.3.exon.9;Parent=LotjaGi4g1v0217500.3
LjG1.1_chr4	PGSB	CDS	51114580	51114648	.	+	0	ID=LotjaGi4g1v0217500.3.CDS.9;Parent=LotjaGi4g1v0217500.3
LjG1.1_chr4	PGSB	exon	51114730	51114780	.	+	.	ID=LotjaGi4g1v0217500.3.exon.10;Parent=LotjaGi4g1v0217500.3
LjG1.1_chr4	PGSB	CDS	51114730	51114780	.	+	0	ID=LotjaGi4g1v0217500.3.CDS.10;Parent=LotjaGi4g1v0217500.3
###
LjG1.1_chr4	PGSB	gene	51108806	51123323	.	-	.	ID=LotjaGi4g1v0217600
LjG1.1_chr4	PGSB	mRNA	51108806	51123323	.	-	.	ID=LotjaGi4g1v0217600.1;Parent=LotjaGi4g1v0217600
LjG1.1_chr4	PGSB	three_prime_UTR	51108806	51116415	.	-	.	ID=LotjaGi4g1v0217600.1.three_prime_UTR.1;Parent=LotjaGi4g1v0217600.1
LjG1.1_chr4	PGSB	exon	51108806	51116688	.	-	.	ID=LotjaGi4g1v0217600.1.exon.1;Parent=LotjaGi4g1v0217600.1
LjG1.1_chr4	PGSB	CDS	51116416	51116688	.	-	0	ID=LotjaGi4g1v0217600.1.CDS.1;Parent=LotjaGi4g1v0217600.1
LjG1.1_chr4	PGSB	exon	51116776	51116943	.	-	.	ID=LotjaGi4g1v0217600.1.exon.2;Parent=LotjaGi4g1v0217600.1
LjG1.1_chr4	PGSB	CDS	51116776	51116943	.	-	0	ID=LotjaGi4g1v0217600.1.CDS.2;Parent=LotjaGi4g1v0217600.1
LjG1.1_chr4	PGSB	exon	51117428	51117601	.	-	.	ID=LotjaGi4g1v0217600.1.exon.3;Parent=LotjaGi4g1v0217600.1
LjG1.1_chr4	PGSB	CDS	51117428	51117601	.	-	0	ID=LotjaGi4g1v0217600.1.CDS.3;Parent=LotjaGi4g1v0217600.1
LjG1.1_chr4	PGSB	CDS	51117681	51117791	.	-	0	ID=LotjaGi4g1v0217600.1.CDS.4;Parent=LotjaGi4g1v0217600.1
LjG1.1_chr4	PGSB	exon	51117681	51123323	.	-	.	ID=LotjaGi4g1v0217600.1.exon.4;Parent=LotjaGi4g1v0217600.1
LjG1.1_chr4	PGSB	five_prime_UTR	51117792	51123323	.	-	.	ID=LotjaGi4g1v0217600.1.five_prime_UTR.2;Parent=LotjaGi4g1v0217600.1
###
LjG1.1_chr4	PGSB	gene	51123608	51131292	.	-	.	ID=LotjaGi4g1v0217700
LjG1.1_chr4	PGSB	mRNA	51123608	51131292	.	-	.	ID=LotjaGi4g1v0217700.1;Parent=LotjaGi4g1v0217700
LjG1.1_chr4	PGSB	three_prime_UTR	51123608	51124015	.	-	.	ID=LotjaGi4g1v0217700.1.three_prime_UTR.1;Parent=LotjaGi4g1v0217700.1
LjG1.1_chr4	PGSB	exon	51123608	51124138	.	-	.	ID=LotjaGi4g1v0217700.1.exon.1;Parent=LotjaGi4g1v0217700.1
LjG1.1_chr4	PGSB	CDS	51124016	51124138	.	-	0	ID=LotjaGi4g1v0217700.1.CDS.1;Parent=LotjaGi4g1v0217700.1
LjG1.1_chr4	PGSB	exon	51124529	51124564	.	-	.	ID=LotjaGi4g1v0217700.1.exon.2;Parent=LotjaGi4g1v0217700.1
LjG1.1_chr4	PGSB	CDS	51124529	51124564	.	-	0	ID=LotjaGi4g1v0217700.1.CDS.2;Parent=LotjaGi4g1v0217700.1
LjG1.1_chr4	PGSB	exon	51124654	51124695	.	-	.	ID=LotjaGi4g1v0217700.1.exon.3;Parent=LotjaGi4g1v0217700.1
LjG1.1_chr4	PGSB	CDS	51124654	51124695	.	-	0	ID=LotjaGi4g1v0217700.1.CDS.3;Parent=LotjaGi4g1v0217700.1
LjG1.1_chr4	PGSB	exon	51124975	51125074	.	-	.	ID=LotjaGi4g1v0217700.1.exon.4;Parent=LotjaGi4g1v0217700.1
LjG1.1_chr4	PGSB	CDS	51124975	51125074	.	-	1	ID=LotjaGi4g1v0217700.1.CDS.4;Parent=LotjaGi4g1v0217700.1
LjG1.1_chr4	PGSB	exon	51125175	51125239	.	-	.	ID=LotjaGi4g1v0217700.1.exon.5;Parent=LotjaGi4g1v0217700.1
LjG1.1_chr4	PGSB	CDS	51125175	51125239	.	-	0	ID=LotjaGi4g1v0217700.1.CDS.5;Parent=LotjaGi4g1v0217700.1
LjG1.1_chr4	PGSB	exon	51128229	51128310	.	-	.	ID=LotjaGi4g1v0217700.1.exon.6;Parent=LotjaGi4g1v0217700.1
LjG1.1_chr4	PGSB	CDS	51128229	51128310	.	-	1	ID=LotjaGi4g1v0217700.1.CDS.6;Parent=LotjaGi4g1v0217700.1
LjG1.1_chr4	PGSB	CDS	51130806	51130987	.	-	0	ID=LotjaGi4g1v0217700.1.CDS.7;Parent=LotjaGi4g1v0217700.1
LjG1.1_chr4	PGSB	exon	51130806	51131010	.	-	.	ID=LotjaGi4g1v0217700.1.exon.7;Parent=LotjaGi4g1v0217700.1
LjG1.1_chr4	PGSB	five_prime_UTR	51130988	51131010	.	-	.	ID=LotjaGi4g1v0217700.1.five_prime_UTR.2;Parent=LotjaGi4g1v0217700.1
LjG1.1_chr4	PGSB	exon	51131108	51131292	.	-	.	ID=LotjaGi4g1v0217700.1.exon.8;Parent=LotjaGi4g1v0217700.1
LjG1.1_chr4	PGSB	five_prime_UTR	51131108	51131292	.	-	.	ID=LotjaGi4g1v0217700.1.five_prime_UTR.3;Parent=LotjaGi4g1v0217700.1
LjG1.1_chr4	PGSB	mRNA	51123728	51131282	.	-	.	ID=LotjaGi4g1v0217700.2;Parent=LotjaGi4g1v0217700
LjG1.1_chr4	PGSB	three_prime_UTR	51123728	51124015	.	-	.	ID=LotjaGi4g1v0217700.2.three_prime_UTR.1;Parent=LotjaGi4g1v0217700.2
LjG1.1_chr4	PGSB	exon	51123728	51124138	.	-	.	ID=LotjaGi4g1v0217700.2.exon.1;Parent=LotjaGi4g1v0217700.2
LjG1.1_chr4	PGSB	CDS	51124016	51124138	.	-	0	ID=LotjaGi4g1v0217700.2.CDS.1;Parent=LotjaGi4g1v0217700.2
LjG1.1_chr4	PGSB	exon	51124529	51124564	.	-	.	ID=LotjaGi4g1v0217700.2.exon.2;Parent=LotjaGi4g1v0217700.2
LjG1.1_chr4	PGSB	CDS	51124529	51124564	.	-	0	ID=LotjaGi4g1v0217700.2.CDS.2;Parent=LotjaGi4g1v0217700.2
LjG1.1_chr4	PGSB	exon	51124654	51124695	.	-	.	ID=LotjaGi4g1v0217700.2.exon.3;Parent=LotjaGi4g1v0217700.2
LjG1.1_chr4	PGSB	CDS	51124654	51124695	.	-	0	ID=LotjaGi4g1v0217700.2.CDS.3;Parent=LotjaGi4g1v0217700.2
LjG1.1_chr4	PGSB	exon	51124975	51125074	.	-	.	ID=LotjaGi4g1v0217700.2.exon.4;Parent=LotjaGi4g1v0217700.2
LjG1.1_chr4	PGSB	CDS	51124975	51125074	.	-	1	ID=LotjaGi4g1v0217700.2.CDS.4;Parent=LotjaGi4g1v0217700.2
LjG1.1_chr4	PGSB	exon	51125175	51125239	.	-	.	ID=LotjaGi4g1v0217700.2.exon.5;Parent=LotjaGi4g1v0217700.2
LjG1.1_chr4	PGSB	CDS	51125175	51125239	.	-	0	ID=LotjaGi4g1v0217700.2.CDS.5;Parent=LotjaGi4g1v0217700.2
LjG1.1_chr4	PGSB	exon	51128229	51128319	.	-	.	ID=LotjaGi4g1v0217700.2.exon.6;Parent=LotjaGi4g1v0217700.2
LjG1.1_chr4	PGSB	CDS	51128229	51128319	.	-	1	ID=LotjaGi4g1v0217700.2.CDS.6;Parent=LotjaGi4g1v0217700.2
LjG1.1_chr4	PGSB	CDS	51130806	51130987	.	-	0	ID=LotjaGi4g1v0217700.2.CDS.7;Parent=LotjaGi4g1v0217700.2
LjG1.1_chr4	PGSB	exon	51130806	51131010	.	-	.	ID=LotjaGi4g1v0217700.2.exon.7;Parent=LotjaGi4g1v0217700.2
LjG1.1_chr4	PGSB	five_prime_UTR	51130988	51131010	.	-	.	ID=LotjaGi4g1v0217700.2.five_prime_UTR.2;Parent=LotjaGi4g1v0217700.2
LjG1.1_chr4	PGSB	exon	51131108	51131282	.	-	.	ID=LotjaGi4g1v0217700.2.exon.8;Parent=LotjaGi4g1v0217700.2
LjG1.1_chr4	PGSB	five_prime_UTR	51131108	51131282	.	-	.	ID=LotjaGi4g1v0217700.2.five_prime_UTR.3;Parent=LotjaGi4g1v0217700.2
###
LjG1.1_chr4	PGSB	gene	51134931	51137370	.	-	.	ID=LotjaGi4g1v0217800_LC
LjG1.1_chr4	PGSB	mRNA	51134931	51137370	.	-	.	ID=LotjaGi4g1v0217800_LC.1;Parent=LotjaGi4g1v0217800_LC
LjG1.1_chr4	PGSB	exon	51134931	51135385	.	-	.	ID=LotjaGi4g1v0217800_LC.1.exon.1;Parent=LotjaGi4g1v0217800_LC.1
LjG1.1_chr4	PGSB	three_prime_UTR	51134931	51135385	.	-	.	ID=LotjaGi4g1v0217800_LC.1.three_prime_UTR.1;Parent=LotjaGi4g1v0217800_LC.1
LjG1.1_chr4	PGSB	exon	51135481	51135675	.	-	.	ID=LotjaGi4g1v0217800_LC.1.exon.2;Parent=LotjaGi4g1v0217800_LC.1
LjG1.1_chr4	PGSB	three_prime_UTR	51135481	51135675	.	-	.	ID=LotjaGi4g1v0217800_LC.1.three_prime_UTR.2;Parent=LotjaGi4g1v0217800_LC.1
LjG1.1_chr4	PGSB	exon	51135769	51135900	.	-	.	ID=LotjaGi4g1v0217800_LC.1.exon.3;Parent=LotjaGi4g1v0217800_LC.1
LjG1.1_chr4	PGSB	three_prime_UTR	51135769	51135900	.	-	.	ID=LotjaGi4g1v0217800_LC.1.three_prime_UTR.3;Parent=LotjaGi4g1v0217800_LC.1
LjG1.1_chr4	PGSB	exon	51135982	51136246	.	-	.	ID=LotjaGi4g1v0217800_LC.1.exon.4;Parent=LotjaGi4g1v0217800_LC.1
LjG1.1_chr4	PGSB	three_prime_UTR	51135982	51136246	.	-	.	ID=LotjaGi4g1v0217800_LC.1.three_prime_UTR.4;Parent=LotjaGi4g1v0217800_LC.1
LjG1.1_chr4	PGSB	exon	51136319	51136591	.	-	.	ID=LotjaGi4g1v0217800_LC.1.exon.5;Parent=LotjaGi4g1v0217800_LC.1
LjG1.1_chr4	PGSB	three_prime_UTR	51136319	51136591	.	-	.	ID=LotjaGi4g1v0217800_LC.1.three_prime_UTR.5;Parent=LotjaGi4g1v0217800_LC.1
LjG1.1_chr4	PGSB	three_prime_UTR	51136682	51136699	.	-	.	ID=LotjaGi4g1v0217800_LC.1.three_prime_UTR.6;Parent=LotjaGi4g1v0217800_LC.1
LjG1.1_chr4	PGSB	exon	51136682	51136814	.	-	.	ID=LotjaGi4g1v0217800_LC.1.exon.6;Parent=LotjaGi4g1v0217800_LC.1
LjG1.1_chr4	PGSB	CDS	51136700	51136814	.	-	1	ID=LotjaGi4g1v0217800_LC.1.CDS.1;Parent=LotjaGi4g1v0217800_LC.1
LjG1.1_chr4	PGSB	exon	51136891	51136975	.	-	.	ID=LotjaGi4g1v0217800_LC.1.exon.7;Parent=LotjaGi4g1v0217800_LC.1
LjG1.1_chr4	PGSB	CDS	51136891	51136975	.	-	2	ID=LotjaGi4g1v0217800_LC.1.CDS.2;Parent=LotjaGi4g1v0217800_LC.1
LjG1.1_chr4	PGSB	CDS	51137055	51137184	.	-	0	ID=LotjaGi4g1v0217800_LC.1.CDS.3;Parent=LotjaGi4g1v0217800_LC.1
LjG1.1_chr4	PGSB	exon	51137055	51137370	.	-	.	ID=LotjaGi4g1v0217800_LC.1.exon.8;Parent=LotjaGi4g1v0217800_LC.1
LjG1.1_chr4	PGSB	five_prime_UTR	51137185	51137370	.	-	.	ID=LotjaGi4g1v0217800_LC.1.five_prime_UTR.7;Parent=LotjaGi4g1v0217800_LC.1
###
LjG1.1_chr4	PGSB	gene	51160829	51172219	.	-	.	ID=LotjaGi4g1v0217900_LC
LjG1.1_chr4	PGSB	mRNA	51160829	51172219	.	-	.	ID=LotjaGi4g1v0217900_LC.1;Parent=LotjaGi4g1v0217900_LC
LjG1.1_chr4	PGSB	three_prime_UTR	51160829	51161456	.	-	.	ID=LotjaGi4g1v0217900_LC.1.three_prime_UTR.1;Parent=LotjaGi4g1v0217900_LC.1
LjG1.1_chr4	PGSB	exon	51160829	51169611	.	-	.	ID=LotjaGi4g1v0217900_LC.1.exon.1;Parent=LotjaGi4g1v0217900_LC.1
LjG1.1_chr4	PGSB	CDS	51161457	51161864	.	-	0	ID=LotjaGi4g1v0217900_LC.1.CDS.1;Parent=LotjaGi4g1v0217900_LC.1
LjG1.1_chr4	PGSB	five_prime_UTR	51161865	51169611	.	-	.	ID=LotjaGi4g1v0217900_LC.1.five_prime_UTR.2;Parent=LotjaGi4g1v0217900_LC.1
LjG1.1_chr4	PGSB	exon	51171595	51172219	.	-	.	ID=LotjaGi4g1v0217900_LC.1.exon.2;Parent=LotjaGi4g1v0217900_LC.1
LjG1.1_chr4	PGSB	five_prime_UTR	51171595	51172219	.	-	.	ID=LotjaGi4g1v0217900_LC.1.five_prime_UTR.3;Parent=LotjaGi4g1v0217900_LC.1
###
LjG1.1_chr4	PGSB	gene	51174199	51174611	.	-	.	ID=LotjaGi4g1v0218000_LC
LjG1.1_chr4	PGSB	mRNA	51174199	51174611	.	-	.	ID=LotjaGi4g1v0218000_LC.1;Parent=LotjaGi4g1v0218000_LC
LjG1.1_chr4	PGSB	three_prime_UTR	51174199	51174200	.	-	.	ID=LotjaGi4g1v0218000_LC.1.three_prime_UTR.1;Parent=LotjaGi4g1v0218000_LC.1
LjG1.1_chr4	PGSB	exon	51174199	51174611	.	-	.	ID=LotjaGi4g1v0218000_LC.1.exon.1;Parent=LotjaGi4g1v0218000_LC.1
LjG1.1_chr4	PGSB	CDS	51174201	51174611	.	-	0	ID=LotjaGi4g1v0218000_LC.1.CDS.1;Parent=LotjaGi4g1v0218000_LC.1
###
LjG1.1_chr4	PGSB	gene	51189559	51191815	.	+	.	ID=LotjaGi4g1v0218100
LjG1.1_chr4	PGSB	mRNA	51189559	51191815	.	+	.	ID=LotjaGi4g1v0218100.1;Parent=LotjaGi4g1v0218100
LjG1.1_chr4	PGSB	five_prime_UTR	51189559	51190215	.	+	.	ID=LotjaGi4g1v0218100.1.five_prime_UTR.1;Parent=LotjaGi4g1v0218100.1
LjG1.1_chr4	PGSB	exon	51189559	51190671	.	+	.	ID=LotjaGi4g1v0218100.1.exon.1;Parent=LotjaGi4g1v0218100.1
LjG1.1_chr4	PGSB	CDS	51190216	51190671	.	+	0	ID=LotjaGi4g1v0218100.1.CDS.1;Parent=LotjaGi4g1v0218100.1
LjG1.1_chr4	PGSB	CDS	51190985	51191434	.	+	0	ID=LotjaGi4g1v0218100.1.CDS.2;Parent=LotjaGi4g1v0218100.1
LjG1.1_chr4	PGSB	exon	51190985	51191815	.	+	.	ID=LotjaGi4g1v0218100.1.exon.2;Parent=LotjaGi4g1v0218100.1
LjG1.1_chr4	PGSB	three_prime_UTR	51191435	51191815	.	+	.	ID=LotjaGi4g1v0218100.1.three_prime_UTR.2;Parent=LotjaGi4g1v0218100.1
LjG1.1_chr4	PGSB	mRNA	51190216	51191434	.	+	.	ID=LotjaGi4g1v0218100.2;Parent=LotjaGi4g1v0218100
LjG1.1_chr4	PGSB	exon	51190216	51190642	.	+	.	ID=LotjaGi4g1v0218100.2.exon.1;Parent=LotjaGi4g1v0218100.2
LjG1.1_chr4	PGSB	CDS	51190216	51190642	.	+	0	ID=LotjaGi4g1v0218100.2.CDS.1;Parent=LotjaGi4g1v0218100.2
LjG1.1_chr4	PGSB	exon	51191127	51191434	.	+	.	ID=LotjaGi4g1v0218100.2.exon.2;Parent=LotjaGi4g1v0218100.2
LjG1.1_chr4	PGSB	CDS	51191127	51191434	.	+	2	ID=LotjaGi4g1v0218100.2.CDS.2;Parent=LotjaGi4g1v0218100.2
###
LjG1.1_chr4	PGSB	gene	51214556	51214911	.	-	.	ID=LotjaGi4g1v0218200_LC
LjG1.1_chr4	PGSB	mRNA	51214556	51214911	.	-	.	ID=LotjaGi4g1v0218200_LC.1;Parent=LotjaGi4g1v0218200_LC
LjG1.1_chr4	PGSB	three_prime_UTR	51214556	51214566	.	-	.	ID=LotjaGi4g1v0218200_LC.1.three_prime_UTR.1;Parent=LotjaGi4g1v0218200_LC.1
LjG1.1_chr4	PGSB	exon	51214556	51214911	.	-	.	ID=LotjaGi4g1v0218200_LC.1.exon.1;Parent=LotjaGi4g1v0218200_LC.1
LjG1.1_chr4	PGSB	CDS	51214567	51214911	.	-	0	ID=LotjaGi4g1v0218200_LC.1.CDS.1;Parent=LotjaGi4g1v0218200_LC.1
###
LjG1.1_chr4	PGSB	gene	51237472	51239131	.	-	.	ID=LotjaGi4g1v0218300
LjG1.1_chr4	PGSB	mRNA	51237472	51239131	.	-	.	ID=LotjaGi4g1v0218300.1;Parent=LotjaGi4g1v0218300
LjG1.1_chr4	PGSB	three_prime_UTR	51237472	51237809	.	-	.	ID=LotjaGi4g1v0218300.1.three_prime_UTR.1;Parent=LotjaGi4g1v0218300.1
LjG1.1_chr4	PGSB	exon	51237472	51239131	.	-	.	ID=LotjaGi4g1v0218300.1.exon.1;Parent=LotjaGi4g1v0218300.1
LjG1.1_chr4	PGSB	CDS	51237810	51238913	.	-	0	ID=LotjaGi4g1v0218300.1.CDS.1;Parent=LotjaGi4g1v0218300.1
LjG1.1_chr4	PGSB	five_prime_UTR	51238914	51239131	.	-	.	ID=LotjaGi4g1v0218300.1.five_prime_UTR.2;Parent=LotjaGi4g1v0218300.1
###
LjG1.1_chr4	PGSB	gene	51257308	51262062	.	-	.	ID=LotjaGi4g1v0218400
LjG1.1_chr4	PGSB	mRNA	51257308	51262062	.	-	.	ID=LotjaGi4g1v0218400.1;Parent=LotjaGi4g1v0218400
LjG1.1_chr4	PGSB	exon	51257308	51259479	.	-	.	ID=LotjaGi4g1v0218400.1.exon.1;Parent=LotjaGi4g1v0218400.1
LjG1.1_chr4	PGSB	three_prime_UTR	51257308	51259479	.	-	.	ID=LotjaGi4g1v0218400.1.three_prime_UTR.1;Parent=LotjaGi4g1v0218400.1
LjG1.1_chr4	PGSB	three_prime_UTR	51259710	51259714	.	-	.	ID=LotjaGi4g1v0218400.1.three_prime_UTR.2;Parent=LotjaGi4g1v0218400.1
LjG1.1_chr4	PGSB	exon	51259710	51262062	.	-	.	ID=LotjaGi4g1v0218400.1.exon.2;Parent=LotjaGi4g1v0218400.1
LjG1.1_chr4	PGSB	CDS	51259715	51261745	.	-	0	ID=LotjaGi4g1v0218400.1.CDS.1;Parent=LotjaGi4g1v0218400.1
LjG1.1_chr4	PGSB	five_prime_UTR	51261746	51262062	.	-	.	ID=LotjaGi4g1v0218400.1.five_prime_UTR.3;Parent=LotjaGi4g1v0218400.1
LjG1.1_chr4	PGSB	mRNA	51259478	51261604	.	-	.	ID=LotjaGi4g1v0218400.2;Parent=LotjaGi4g1v0218400
LjG1.1_chr4	PGSB	exon	51259478	51259613	.	-	.	ID=LotjaGi4g1v0218400.2.exon.1;Parent=LotjaGi4g1v0218400.2
LjG1.1_chr4	PGSB	exon	51259684	51261604	.	-	.	ID=LotjaGi4g1v0218400.2.exon.2;Parent=LotjaGi4g1v0218400.2
LjG1.1_chr4	PGSB	CDS	51259715	51261604	.	-	0	ID=LotjaGi4g1v0218400.2.CDS.1;Parent=LotjaGi4g1v0218400.2
LjG1.1_chr4	PGSB	mRNA	51259478	51262047	.	-	.	ID=LotjaGi4g1v0218400.3;Parent=LotjaGi4g1v0218400
LjG1.1_chr4	PGSB	exon	51259478	51259613	.	-	.	ID=LotjaGi4g1v0218400.3.exon.1;Parent=LotjaGi4g1v0218400.3
LjG1.1_chr4	PGSB	three_prime_UTR	51259478	51259613	.	-	.	ID=LotjaGi4g1v0218400.3.three_prime_UTR.1;Parent=LotjaGi4g1v0218400.3
LjG1.1_chr4	PGSB	three_prime_UTR	51259684	51259714	.	-	.	ID=LotjaGi4g1v0218400.3.three_prime_UTR.2;Parent=LotjaGi4g1v0218400.3
LjG1.1_chr4	PGSB	exon	51259684	51261785	.	-	.	ID=LotjaGi4g1v0218400.3.exon.2;Parent=LotjaGi4g1v0218400.3
LjG1.1_chr4	PGSB	CDS	51259715	51261745	.	-	0	ID=LotjaGi4g1v0218400.3.CDS.1;Parent=LotjaGi4g1v0218400.3
LjG1.1_chr4	PGSB	five_prime_UTR	51261746	51261785	.	-	.	ID=LotjaGi4g1v0218400.3.five_prime_UTR.3;Parent=LotjaGi4g1v0218400.3
LjG1.1_chr4	PGSB	exon	51261943	51262047	.	-	.	ID=LotjaGi4g1v0218400.3.exon.3;Parent=LotjaGi4g1v0218400.3
LjG1.1_chr4	PGSB	five_prime_UTR	51261943	51262047	.	-	.	ID=LotjaGi4g1v0218400.3.five_prime_UTR.4;Parent=LotjaGi4g1v0218400.3
LjG1.1_chr4	PGSB	mRNA	51259715	51261745	.	-	.	ID=LotjaGi4g1v0218400.4;Parent=LotjaGi4g1v0218400
LjG1.1_chr4	PGSB	exon	51259715	51261745	.	-	.	ID=LotjaGi4g1v0218400.4.exon.1;Parent=LotjaGi4g1v0218400.4
LjG1.1_chr4	PGSB	CDS	51259715	51261745	.	-	0	ID=LotjaGi4g1v0218400.4.CDS.1;Parent=LotjaGi4g1v0218400.4
###
LjG1.1_chr4	PGSB	gene	51263808	51269223	.	-	.	ID=LotjaGi4g1v0218500
LjG1.1_chr4	PGSB	mRNA	51263808	51269223	.	-	.	ID=LotjaGi4g1v0218500.1;Parent=LotjaGi4g1v0218500
LjG1.1_chr4	PGSB	three_prime_UTR	51263808	51264517	.	-	.	ID=LotjaGi4g1v0218500.1.three_prime_UTR.1;Parent=LotjaGi4g1v0218500.1
LjG1.1_chr4	PGSB	exon	51263808	51264709	.	-	.	ID=LotjaGi4g1v0218500.1.exon.1;Parent=LotjaGi4g1v0218500.1
LjG1.1_chr4	PGSB	CDS	51264518	51264709	.	-	0	ID=LotjaGi4g1v0218500.1.CDS.1;Parent=LotjaGi4g1v0218500.1
LjG1.1_chr4	PGSB	exon	51264899	51265048	.	-	.	ID=LotjaGi4g1v0218500.1.exon.2;Parent=LotjaGi4g1v0218500.1
LjG1.1_chr4	PGSB	CDS	51264899	51265048	.	-	0	ID=LotjaGi4g1v0218500.1.CDS.2;Parent=LotjaGi4g1v0218500.1
LjG1.1_chr4	PGSB	exon	51265451	51265591	.	-	.	ID=LotjaGi4g1v0218500.1.exon.3;Parent=LotjaGi4g1v0218500.1
LjG1.1_chr4	PGSB	CDS	51265451	51265591	.	-	0	ID=LotjaGi4g1v0218500.1.CDS.3;Parent=LotjaGi4g1v0218500.1
LjG1.1_chr4	PGSB	exon	51265778	51265865	.	-	.	ID=LotjaGi4g1v0218500.1.exon.4;Parent=LotjaGi4g1v0218500.1
LjG1.1_chr4	PGSB	CDS	51265778	51265865	.	-	1	ID=LotjaGi4g1v0218500.1.CDS.4;Parent=LotjaGi4g1v0218500.1
LjG1.1_chr4	PGSB	exon	51265953	51266008	.	-	.	ID=LotjaGi4g1v0218500.1.exon.5;Parent=LotjaGi4g1v0218500.1
LjG1.1_chr4	PGSB	CDS	51265953	51266008	.	-	0	ID=LotjaGi4g1v0218500.1.CDS.5;Parent=LotjaGi4g1v0218500.1
LjG1.1_chr4	PGSB	exon	51266197	51266272	.	-	.	ID=LotjaGi4g1v0218500.1.exon.6;Parent=LotjaGi4g1v0218500.1
LjG1.1_chr4	PGSB	CDS	51266197	51266272	.	-	1	ID=LotjaGi4g1v0218500.1.CDS.6;Parent=LotjaGi4g1v0218500.1
LjG1.1_chr4	PGSB	exon	51266355	51266428	.	-	.	ID=LotjaGi4g1v0218500.1.exon.7;Parent=LotjaGi4g1v0218500.1
LjG1.1_chr4	PGSB	CDS	51266355	51266428	.	-	0	ID=LotjaGi4g1v0218500.1.CDS.7;Parent=LotjaGi4g1v0218500.1
LjG1.1_chr4	PGSB	exon	51266681	51266839	.	-	.	ID=LotjaGi4g1v0218500.1.exon.8;Parent=LotjaGi4g1v0218500.1
LjG1.1_chr4	PGSB	CDS	51266681	51266839	.	-	0	ID=LotjaGi4g1v0218500.1.CDS.8;Parent=LotjaGi4g1v0218500.1
LjG1.1_chr4	PGSB	exon	51266945	51267088	.	-	.	ID=LotjaGi4g1v0218500.1.exon.9;Parent=LotjaGi4g1v0218500.1
LjG1.1_chr4	PGSB	CDS	51266945	51267088	.	-	0	ID=LotjaGi4g1v0218500.1.CDS.9;Parent=LotjaGi4g1v0218500.1
LjG1.1_chr4	PGSB	exon	51267524	51267656	.	-	.	ID=LotjaGi4g1v0218500.1.exon.10;Parent=LotjaGi4g1v0218500.1
LjG1.1_chr4	PGSB	CDS	51267524	51267656	.	-	1	ID=LotjaGi4g1v0218500.1.CDS.10;Parent=LotjaGi4g1v0218500.1
LjG1.1_chr4	PGSB	exon	51268516	51268622	.	-	.	ID=LotjaGi4g1v0218500.1.exon.11;Parent=LotjaGi4g1v0218500.1
LjG1.1_chr4	PGSB	CDS	51268516	51268622	.	-	0	ID=LotjaGi4g1v0218500.1.CDS.11;Parent=LotjaGi4g1v0218500.1
LjG1.1_chr4	PGSB	CDS	51268808	51268870	.	-	0	ID=LotjaGi4g1v0218500.1.CDS.12;Parent=LotjaGi4g1v0218500.1
LjG1.1_chr4	PGSB	exon	51268808	51269223	.	-	.	ID=LotjaGi4g1v0218500.1.exon.12;Parent=LotjaGi4g1v0218500.1
LjG1.1_chr4	PGSB	five_prime_UTR	51268871	51269223	.	-	.	ID=LotjaGi4g1v0218500.1.five_prime_UTR.2;Parent=LotjaGi4g1v0218500.1
###
LjG1.1_chr4	PGSB	gene	51272690	51275557	.	-	.	ID=LotjaGi4g1v0218600
LjG1.1_chr4	PGSB	mRNA	51272690	51275557	.	-	.	ID=LotjaGi4g1v0218600.1;Parent=LotjaGi4g1v0218600
LjG1.1_chr4	PGSB	three_prime_UTR	51272690	51273358	.	-	.	ID=LotjaGi4g1v0218600.1.three_prime_UTR.1;Parent=LotjaGi4g1v0218600.1
LjG1.1_chr4	PGSB	exon	51272690	51275557	.	-	.	ID=LotjaGi4g1v0218600.1.exon.1;Parent=LotjaGi4g1v0218600.1
LjG1.1_chr4	PGSB	CDS	51273359	51275203	.	-	0	ID=LotjaGi4g1v0218600.1.CDS.1;Parent=LotjaGi4g1v0218600.1
LjG1.1_chr4	PGSB	five_prime_UTR	51275204	51275557	.	-	.	ID=LotjaGi4g1v0218600.1.five_prime_UTR.2;Parent=LotjaGi4g1v0218600.1
###
LjG1.1_chr4	PGSB	gene	51281938	51286922	.	-	.	ID=LotjaGi4g1v0218700
LjG1.1_chr4	PGSB	mRNA	51281938	51286922	.	-	.	ID=LotjaGi4g1v0218700.1;Parent=LotjaGi4g1v0218700
LjG1.1_chr4	PGSB	three_prime_UTR	51281938	51282732	.	-	.	ID=LotjaGi4g1v0218700.1.three_prime_UTR.1;Parent=LotjaGi4g1v0218700.1
LjG1.1_chr4	PGSB	exon	51281938	51286922	.	-	.	ID=LotjaGi4g1v0218700.1.exon.1;Parent=LotjaGi4g1v0218700.1
LjG1.1_chr4	PGSB	CDS	51282733	51283485	.	-	0	ID=LotjaGi4g1v0218700.1.CDS.1;Parent=LotjaGi4g1v0218700.1
LjG1.1_chr4	PGSB	five_prime_UTR	51283486	51286922	.	-	.	ID=LotjaGi4g1v0218700.1.five_prime_UTR.2;Parent=LotjaGi4g1v0218700.1
###
LjG1.1_chr4	PGSB	gene	51324963	51340737	.	-	.	ID=LotjaGi4g1v0218800
LjG1.1_chr4	PGSB	mRNA	51324963	51340737	.	-	.	ID=LotjaGi4g1v0218800.1;Parent=LotjaGi4g1v0218800
LjG1.1_chr4	PGSB	three_prime_UTR	51324963	51325361	.	-	.	ID=LotjaGi4g1v0218800.1.three_prime_UTR.1;Parent=LotjaGi4g1v0218800.1
LjG1.1_chr4	PGSB	exon	51324963	51325413	.	-	.	ID=LotjaGi4g1v0218800.1.exon.1;Parent=LotjaGi4g1v0218800.1
LjG1.1_chr4	PGSB	CDS	51325362	51325413	.	-	1	ID=LotjaGi4g1v0218800.1.CDS.1;Parent=LotjaGi4g1v0218800.1
LjG1.1_chr4	PGSB	exon	51325606	51326171	.	-	.	ID=LotjaGi4g1v0218800.1.exon.2;Parent=LotjaGi4g1v0218800.1
LjG1.1_chr4	PGSB	CDS	51325606	51326171	.	-	0	ID=LotjaGi4g1v0218800.1.CDS.2;Parent=LotjaGi4g1v0218800.1
LjG1.1_chr4	PGSB	exon	51333005	51333390	.	-	.	ID=LotjaGi4g1v0218800.1.exon.3;Parent=LotjaGi4g1v0218800.1
LjG1.1_chr4	PGSB	CDS	51333005	51333390	.	-	2	ID=LotjaGi4g1v0218800.1.CDS.3;Parent=LotjaGi4g1v0218800.1
LjG1.1_chr4	PGSB	exon	51333869	51334170	.	-	.	ID=LotjaGi4g1v0218800.1.exon.4;Parent=LotjaGi4g1v0218800.1
LjG1.1_chr4	PGSB	CDS	51333869	51334170	.	-	1	ID=LotjaGi4g1v0218800.1.CDS.4;Parent=LotjaGi4g1v0218800.1
LjG1.1_chr4	PGSB	exon	51334592	51334931	.	-	.	ID=LotjaGi4g1v0218800.1.exon.5;Parent=LotjaGi4g1v0218800.1
LjG1.1_chr4	PGSB	CDS	51334592	51334931	.	-	2	ID=LotjaGi4g1v0218800.1.CDS.5;Parent=LotjaGi4g1v0218800.1
LjG1.1_chr4	PGSB	CDS	51340045	51340129	.	-	0	ID=LotjaGi4g1v0218800.1.CDS.6;Parent=LotjaGi4g1v0218800.1
LjG1.1_chr4	PGSB	exon	51340045	51340737	.	-	.	ID=LotjaGi4g1v0218800.1.exon.6;Parent=LotjaGi4g1v0218800.1
LjG1.1_chr4	PGSB	five_prime_UTR	51340130	51340737	.	-	.	ID=LotjaGi4g1v0218800.1.five_prime_UTR.2;Parent=LotjaGi4g1v0218800.1
LjG1.1_chr4	PGSB	mRNA	51334570	51334914	.	-	.	ID=LotjaGi4g1v0218800.2;Parent=LotjaGi4g1v0218800
LjG1.1_chr4	PGSB	exon	51334570	51334914	.	-	.	ID=LotjaGi4g1v0218800.2.exon.1;Parent=LotjaGi4g1v0218800.2
LjG1.1_chr4	PGSB	CDS	51334570	51334914	.	-	0	ID=LotjaGi4g1v0218800.2.CDS.1;Parent=LotjaGi4g1v0218800.2
###
LjG1.1_chr4	PGSB	gene	51386677	51387935	.	+	.	ID=LotjaGi4g1v0218900
LjG1.1_chr4	PGSB	mRNA	51386677	51387935	.	+	.	ID=LotjaGi4g1v0218900.1;Parent=LotjaGi4g1v0218900
LjG1.1_chr4	PGSB	five_prime_UTR	51386677	51386765	.	+	.	ID=LotjaGi4g1v0218900.1.five_prime_UTR.1;Parent=LotjaGi4g1v0218900.1
LjG1.1_chr4	PGSB	exon	51386677	51387935	.	+	.	ID=LotjaGi4g1v0218900.1.exon.1;Parent=LotjaGi4g1v0218900.1
LjG1.1_chr4	PGSB	CDS	51386766	51387470	.	+	0	ID=LotjaGi4g1v0218900.1.CDS.1;Parent=LotjaGi4g1v0218900.1
LjG1.1_chr4	PGSB	three_prime_UTR	51387471	51387935	.	+	.	ID=LotjaGi4g1v0218900.1.three_prime_UTR.2;Parent=LotjaGi4g1v0218900.1
###
LjG1.1_chr4	PGSB	gene	51439946	51441422	.	+	.	ID=LotjaGi4g1v0219000_LC
LjG1.1_chr4	PGSB	mRNA	51439946	51441422	.	+	.	ID=LotjaGi4g1v0219000_LC.1;Parent=LotjaGi4g1v0219000_LC
LjG1.1_chr4	PGSB	CDS	51439946	51440278	.	+	0	ID=LotjaGi4g1v0219000_LC.1.CDS.1;Parent=LotjaGi4g1v0219000_LC.1
LjG1.1_chr4	PGSB	exon	51439946	51440531	.	+	.	ID=LotjaGi4g1v0219000_LC.1.exon.1;Parent=LotjaGi4g1v0219000_LC.1
LjG1.1_chr4	PGSB	three_prime_UTR	51440279	51440531	.	+	.	ID=LotjaGi4g1v0219000_LC.1.three_prime_UTR.1;Parent=LotjaGi4g1v0219000_LC.1
LjG1.1_chr4	PGSB	exon	51440624	51441422	.	+	.	ID=LotjaGi4g1v0219000_LC.1.exon.2;Parent=LotjaGi4g1v0219000_LC.1
LjG1.1_chr4	PGSB	three_prime_UTR	51440624	51441422	.	+	.	ID=LotjaGi4g1v0219000_LC.1.three_prime_UTR.2;Parent=LotjaGi4g1v0219000_LC.1
###
LjG1.1_chr4	PGSB	gene	51484596	51485464	.	+	.	ID=LotjaGi4g1v0219100_LC
LjG1.1_chr4	PGSB	mRNA	51484596	51485464	.	+	.	ID=LotjaGi4g1v0219100_LC.1;Parent=LotjaGi4g1v0219100_LC
LjG1.1_chr4	PGSB	five_prime_UTR	51484596	51484998	.	+	.	ID=LotjaGi4g1v0219100_LC.1.five_prime_UTR.1;Parent=LotjaGi4g1v0219100_LC.1
LjG1.1_chr4	PGSB	exon	51484596	51485464	.	+	.	ID=LotjaGi4g1v0219100_LC.1.exon.1;Parent=LotjaGi4g1v0219100_LC.1
LjG1.1_chr4	PGSB	CDS	51484999	51485313	.	+	0	ID=LotjaGi4g1v0219100_LC.1.CDS.1;Parent=LotjaGi4g1v0219100_LC.1
LjG1.1_chr4	PGSB	three_prime_UTR	51485314	51485464	.	+	.	ID=LotjaGi4g1v0219100_LC.1.three_prime_UTR.2;Parent=LotjaGi4g1v0219100_LC.1
###
LjG1.1_chr4	PGSB	gene	51504880	51505932	.	-	.	ID=LotjaGi4g1v0219200
LjG1.1_chr4	PGSB	mRNA	51504880	51505932	.	-	.	ID=LotjaGi4g1v0219200.1;Parent=LotjaGi4g1v0219200
LjG1.1_chr4	PGSB	three_prime_UTR	51504880	51505121	.	-	.	ID=LotjaGi4g1v0219200.1.three_prime_UTR.1;Parent=LotjaGi4g1v0219200.1
LjG1.1_chr4	PGSB	exon	51504880	51505932	.	-	.	ID=LotjaGi4g1v0219200.1.exon.1;Parent=LotjaGi4g1v0219200.1
LjG1.1_chr4	PGSB	CDS	51505122	51505862	.	-	0	ID=LotjaGi4g1v0219200.1.CDS.1;Parent=LotjaGi4g1v0219200.1
LjG1.1_chr4	PGSB	five_prime_UTR	51505863	51505932	.	-	.	ID=LotjaGi4g1v0219200.1.five_prime_UTR.2;Parent=LotjaGi4g1v0219200.1
###
LjG1.1_chr4	PGSB	gene	51528535	51529008	.	+	.	ID=LotjaGi4g1v0219300_LC
LjG1.1_chr4	PGSB	mRNA	51528535	51529008	.	+	.	ID=LotjaGi4g1v0219300_LC.1;Parent=LotjaGi4g1v0219300_LC
LjG1.1_chr4	PGSB	five_prime_UTR	51528535	51528536	.	+	.	ID=LotjaGi4g1v0219300_LC.1.five_prime_UTR.1;Parent=LotjaGi4g1v0219300_LC.1
LjG1.1_chr4	PGSB	exon	51528535	51529008	.	+	.	ID=LotjaGi4g1v0219300_LC.1.exon.1;Parent=LotjaGi4g1v0219300_LC.1
LjG1.1_chr4	PGSB	CDS	51528537	51529007	.	+	0	ID=LotjaGi4g1v0219300_LC.1.CDS.1;Parent=LotjaGi4g1v0219300_LC.1
LjG1.1_chr4	PGSB	three_prime_UTR	51529008	51529008	.	+	.	ID=LotjaGi4g1v0219300_LC.1.three_prime_UTR.2;Parent=LotjaGi4g1v0219300_LC.1
###
LjG1.1_chr4	PGSB	gene	51653585	51657487	.	+	.	ID=LotjaGi4g1v0219400
LjG1.1_chr4	PGSB	mRNA	51653585	51657487	.	+	.	ID=LotjaGi4g1v0219400.1;Parent=LotjaGi4g1v0219400
LjG1.1_chr4	PGSB	five_prime_UTR	51653585	51653739	.	+	.	ID=LotjaGi4g1v0219400.1.five_prime_UTR.1;Parent=LotjaGi4g1v0219400.1
LjG1.1_chr4	PGSB	exon	51653585	51653742	.	+	.	ID=LotjaGi4g1v0219400.1.exon.1;Parent=LotjaGi4g1v0219400.1
LjG1.1_chr4	PGSB	CDS	51653740	51653742	.	+	0	ID=LotjaGi4g1v0219400.1.CDS.1;Parent=LotjaGi4g1v0219400.1
LjG1.1_chr4	PGSB	CDS	51656743	51657372	.	+	0	ID=LotjaGi4g1v0219400.1.CDS.2;Parent=LotjaGi4g1v0219400.1
LjG1.1_chr4	PGSB	exon	51656743	51657487	.	+	.	ID=LotjaGi4g1v0219400.1.exon.2;Parent=LotjaGi4g1v0219400.1
LjG1.1_chr4	PGSB	three_prime_UTR	51657373	51657487	.	+	.	ID=LotjaGi4g1v0219400.1.three_prime_UTR.2;Parent=LotjaGi4g1v0219400.1
###
LjG1.1_chr4	PGSB	gene	51717185	51717575	.	+	.	ID=LotjaGi4g1v0219500_LC
LjG1.1_chr4	PGSB	mRNA	51717185	51717575	.	+	.	ID=LotjaGi4g1v0219500_LC.1;Parent=LotjaGi4g1v0219500_LC
LjG1.1_chr4	PGSB	exon	51717185	51717204	.	+	.	ID=LotjaGi4g1v0219500_LC.1.exon.1;Parent=LotjaGi4g1v0219500_LC.1
LjG1.1_chr4	PGSB	exon	51717380	51717575	.	+	.	ID=LotjaGi4g1v0219500_LC.1.exon.2;Parent=LotjaGi4g1v0219500_LC.1
###
LjG1.1_chr4	PGSB	gene	51718550	51729367	.	-	.	ID=LotjaGi4g1v0219600
LjG1.1_chr4	PGSB	mRNA	51718550	51729367	.	-	.	ID=LotjaGi4g1v0219600.1;Parent=LotjaGi4g1v0219600
LjG1.1_chr4	PGSB	exon	51718550	51718835	.	-	.	ID=LotjaGi4g1v0219600.1.exon.1;Parent=LotjaGi4g1v0219600.1
LjG1.1_chr4	PGSB	three_prime_UTR	51718550	51718835	.	-	.	ID=LotjaGi4g1v0219600.1.three_prime_UTR.1;Parent=LotjaGi4g1v0219600.1
LjG1.1_chr4	PGSB	three_prime_UTR	51719036	51719129	.	-	.	ID=LotjaGi4g1v0219600.1.three_prime_UTR.2;Parent=LotjaGi4g1v0219600.1
LjG1.1_chr4	PGSB	exon	51719036	51719210	.	-	.	ID=LotjaGi4g1v0219600.1.exon.2;Parent=LotjaGi4g1v0219600.1
LjG1.1_chr4	PGSB	CDS	51719130	51719210	.	-	0	ID=LotjaGi4g1v0219600.1.CDS.1;Parent=LotjaGi4g1v0219600.1
LjG1.1_chr4	PGSB	exon	51719293	51719409	.	-	.	ID=LotjaGi4g1v0219600.1.exon.3;Parent=LotjaGi4g1v0219600.1
LjG1.1_chr4	PGSB	CDS	51719293	51719409	.	-	0	ID=LotjaGi4g1v0219600.1.CDS.2;Parent=LotjaGi4g1v0219600.1
LjG1.1_chr4	PGSB	exon	51719821	51719889	.	-	.	ID=LotjaGi4g1v0219600.1.exon.4;Parent=LotjaGi4g1v0219600.1
LjG1.1_chr4	PGSB	CDS	51719821	51719889	.	-	0	ID=LotjaGi4g1v0219600.1.CDS.3;Parent=LotjaGi4g1v0219600.1
LjG1.1_chr4	PGSB	exon	51720295	51720492	.	-	.	ID=LotjaGi4g1v0219600.1.exon.5;Parent=LotjaGi4g1v0219600.1
LjG1.1_chr4	PGSB	CDS	51720295	51720492	.	-	0	ID=LotjaGi4g1v0219600.1.CDS.4;Parent=LotjaGi4g1v0219600.1
LjG1.1_chr4	PGSB	exon	51721233	51721436	.	-	.	ID=LotjaGi4g1v0219600.1.exon.6;Parent=LotjaGi4g1v0219600.1
LjG1.1_chr4	PGSB	CDS	51721233	51721436	.	-	0	ID=LotjaGi4g1v0219600.1.CDS.5;Parent=LotjaGi4g1v0219600.1
LjG1.1_chr4	PGSB	exon	51721554	51721694	.	-	.	ID=LotjaGi4g1v0219600.1.exon.7;Parent=LotjaGi4g1v0219600.1
LjG1.1_chr4	PGSB	CDS	51721554	51721694	.	-	0	ID=LotjaGi4g1v0219600.1.CDS.6;Parent=LotjaGi4g1v0219600.1
LjG1.1_chr4	PGSB	exon	51726391	51726600	.	-	.	ID=LotjaGi4g1v0219600.1.exon.8;Parent=LotjaGi4g1v0219600.1
LjG1.1_chr4	PGSB	CDS	51726391	51726600	.	-	0	ID=LotjaGi4g1v0219600.1.CDS.7;Parent=LotjaGi4g1v0219600.1
LjG1.1_chr4	PGSB	CDS	51726906	51727526	.	-	0	ID=LotjaGi4g1v0219600.1.CDS.8;Parent=LotjaGi4g1v0219600.1
LjG1.1_chr4	PGSB	exon	51726906	51727599	.	-	.	ID=LotjaGi4g1v0219600.1.exon.9;Parent=LotjaGi4g1v0219600.1
LjG1.1_chr4	PGSB	five_prime_UTR	51727527	51727599	.	-	.	ID=LotjaGi4g1v0219600.1.five_prime_UTR.3;Parent=LotjaGi4g1v0219600.1
LjG1.1_chr4	PGSB	exon	51728052	51728951	.	-	.	ID=LotjaGi4g1v0219600.1.exon.10;Parent=LotjaGi4g1v0219600.1
LjG1.1_chr4	PGSB	five_prime_UTR	51728052	51728951	.	-	.	ID=LotjaGi4g1v0219600.1.five_prime_UTR.4;Parent=LotjaGi4g1v0219600.1
LjG1.1_chr4	PGSB	exon	51729064	51729367	.	-	.	ID=LotjaGi4g1v0219600.1.exon.11;Parent=LotjaGi4g1v0219600.1
LjG1.1_chr4	PGSB	five_prime_UTR	51729064	51729367	.	-	.	ID=LotjaGi4g1v0219600.1.five_prime_UTR.5;Parent=LotjaGi4g1v0219600.1
LjG1.1_chr4	PGSB	mRNA	51718557	51729354	.	-	.	ID=LotjaGi4g1v0219600.2;Parent=LotjaGi4g1v0219600
LjG1.1_chr4	PGSB	exon	51718557	51718835	.	-	.	ID=LotjaGi4g1v0219600.2.exon.1;Parent=LotjaGi4g1v0219600.2
LjG1.1_chr4	PGSB	three_prime_UTR	51718557	51718835	.	-	.	ID=LotjaGi4g1v0219600.2.three_prime_UTR.1;Parent=LotjaGi4g1v0219600.2
LjG1.1_chr4	PGSB	three_prime_UTR	51719036	51719129	.	-	.	ID=LotjaGi4g1v0219600.2.three_prime_UTR.2;Parent=LotjaGi4g1v0219600.2
LjG1.1_chr4	PGSB	exon	51719036	51719210	.	-	.	ID=LotjaGi4g1v0219600.2.exon.2;Parent=LotjaGi4g1v0219600.2
LjG1.1_chr4	PGSB	CDS	51719130	51719210	.	-	0	ID=LotjaGi4g1v0219600.2.CDS.1;Parent=LotjaGi4g1v0219600.2
LjG1.1_chr4	PGSB	exon	51719293	51719409	.	-	.	ID=LotjaGi4g1v0219600.2.exon.3;Parent=LotjaGi4g1v0219600.2
LjG1.1_chr4	PGSB	CDS	51719293	51719409	.	-	0	ID=LotjaGi4g1v0219600.2.CDS.2;Parent=LotjaGi4g1v0219600.2
LjG1.1_chr4	PGSB	exon	51719821	51719889	.	-	.	ID=LotjaGi4g1v0219600.2.exon.4;Parent=LotjaGi4g1v0219600.2
LjG1.1_chr4	PGSB	CDS	51719821	51719889	.	-	0	ID=LotjaGi4g1v0219600.2.CDS.3;Parent=LotjaGi4g1v0219600.2
LjG1.1_chr4	PGSB	exon	51720295	51720492	.	-	.	ID=LotjaGi4g1v0219600.2.exon.5;Parent=LotjaGi4g1v0219600.2
LjG1.1_chr4	PGSB	CDS	51720295	51720492	.	-	0	ID=LotjaGi4g1v0219600.2.CDS.4;Parent=LotjaGi4g1v0219600.2
LjG1.1_chr4	PGSB	exon	51721233	51721436	.	-	.	ID=LotjaGi4g1v0219600.2.exon.6;Parent=LotjaGi4g1v0219600.2
LjG1.1_chr4	PGSB	CDS	51721233	51721436	.	-	0	ID=LotjaGi4g1v0219600.2.CDS.5;Parent=LotjaGi4g1v0219600.2
LjG1.1_chr4	PGSB	exon	51721554	51721694	.	-	.	ID=LotjaGi4g1v0219600.2.exon.7;Parent=LotjaGi4g1v0219600.2
LjG1.1_chr4	PGSB	CDS	51721554	51721694	.	-	0	ID=LotjaGi4g1v0219600.2.CDS.6;Parent=LotjaGi4g1v0219600.2
LjG1.1_chr4	PGSB	exon	51726391	51726600	.	-	.	ID=LotjaGi4g1v0219600.2.exon.8;Parent=LotjaGi4g1v0219600.2
LjG1.1_chr4	PGSB	CDS	51726391	51726600	.	-	0	ID=LotjaGi4g1v0219600.2.CDS.7;Parent=LotjaGi4g1v0219600.2
LjG1.1_chr4	PGSB	CDS	51726906	51727526	.	-	0	ID=LotjaGi4g1v0219600.2.CDS.8;Parent=LotjaGi4g1v0219600.2
LjG1.1_chr4	PGSB	exon	51726906	51727599	.	-	.	ID=LotjaGi4g1v0219600.2.exon.9;Parent=LotjaGi4g1v0219600.2
LjG1.1_chr4	PGSB	five_prime_UTR	51727527	51727599	.	-	.	ID=LotjaGi4g1v0219600.2.five_prime_UTR.3;Parent=LotjaGi4g1v0219600.2
LjG1.1_chr4	PGSB	exon	51728052	51728154	.	-	.	ID=LotjaGi4g1v0219600.2.exon.10;Parent=LotjaGi4g1v0219600.2
LjG1.1_chr4	PGSB	five_prime_UTR	51728052	51728154	.	-	.	ID=LotjaGi4g1v0219600.2.five_prime_UTR.4;Parent=LotjaGi4g1v0219600.2
LjG1.1_chr4	PGSB	exon	51728869	51728951	.	-	.	ID=LotjaGi4g1v0219600.2.exon.11;Parent=LotjaGi4g1v0219600.2
LjG1.1_chr4	PGSB	five_prime_UTR	51728869	51728951	.	-	.	ID=LotjaGi4g1v0219600.2.five_prime_UTR.5;Parent=LotjaGi4g1v0219600.2
LjG1.1_chr4	PGSB	exon	51729064	51729354	.	-	.	ID=LotjaGi4g1v0219600.2.exon.12;Parent=LotjaGi4g1v0219600.2
LjG1.1_chr4	PGSB	five_prime_UTR	51729064	51729354	.	-	.	ID=LotjaGi4g1v0219600.2.five_prime_UTR.6;Parent=LotjaGi4g1v0219600.2
LjG1.1_chr4	PGSB	mRNA	51718604	51729339	.	-	.	ID=LotjaGi4g1v0219600.3;Parent=LotjaGi4g1v0219600
LjG1.1_chr4	PGSB	exon	51718604	51718835	.	-	.	ID=LotjaGi4g1v0219600.3.exon.1;Parent=LotjaGi4g1v0219600.3
LjG1.1_chr4	PGSB	three_prime_UTR	51718604	51718835	.	-	.	ID=LotjaGi4g1v0219600.3.three_prime_UTR.1;Parent=LotjaGi4g1v0219600.3
LjG1.1_chr4	PGSB	three_prime_UTR	51719036	51719129	.	-	.	ID=LotjaGi4g1v0219600.3.three_prime_UTR.2;Parent=LotjaGi4g1v0219600.3
LjG1.1_chr4	PGSB	exon	51719036	51719210	.	-	.	ID=LotjaGi4g1v0219600.3.exon.2;Parent=LotjaGi4g1v0219600.3
LjG1.1_chr4	PGSB	CDS	51719130	51719210	.	-	0	ID=LotjaGi4g1v0219600.3.CDS.1;Parent=LotjaGi4g1v0219600.3
LjG1.1_chr4	PGSB	exon	51719293	51719409	.	-	.	ID=LotjaGi4g1v0219600.3.exon.3;Parent=LotjaGi4g1v0219600.3
LjG1.1_chr4	PGSB	CDS	51719293	51719409	.	-	0	ID=LotjaGi4g1v0219600.3.CDS.2;Parent=LotjaGi4g1v0219600.3
LjG1.1_chr4	PGSB	exon	51719821	51719889	.	-	.	ID=LotjaGi4g1v0219600.3.exon.4;Parent=LotjaGi4g1v0219600.3
LjG1.1_chr4	PGSB	CDS	51719821	51719889	.	-	0	ID=LotjaGi4g1v0219600.3.CDS.3;Parent=LotjaGi4g1v0219600.3
LjG1.1_chr4	PGSB	exon	51720295	51720492	.	-	.	ID=LotjaGi4g1v0219600.3.exon.5;Parent=LotjaGi4g1v0219600.3
LjG1.1_chr4	PGSB	CDS	51720295	51720492	.	-	0	ID=LotjaGi4g1v0219600.3.CDS.4;Parent=LotjaGi4g1v0219600.3
LjG1.1_chr4	PGSB	exon	51721233	51721436	.	-	.	ID=LotjaGi4g1v0219600.3.exon.6;Parent=LotjaGi4g1v0219600.3
LjG1.1_chr4	PGSB	CDS	51721233	51721436	.	-	0	ID=LotjaGi4g1v0219600.3.CDS.5;Parent=LotjaGi4g1v0219600.3
LjG1.1_chr4	PGSB	exon	51721554	51721694	.	-	.	ID=LotjaGi4g1v0219600.3.exon.7;Parent=LotjaGi4g1v0219600.3
LjG1.1_chr4	PGSB	CDS	51721554	51721694	.	-	0	ID=LotjaGi4g1v0219600.3.CDS.6;Parent=LotjaGi4g1v0219600.3
LjG1.1_chr4	PGSB	exon	51726391	51726600	.	-	.	ID=LotjaGi4g1v0219600.3.exon.8;Parent=LotjaGi4g1v0219600.3
LjG1.1_chr4	PGSB	CDS	51726391	51726600	.	-	0	ID=LotjaGi4g1v0219600.3.CDS.7;Parent=LotjaGi4g1v0219600.3
LjG1.1_chr4	PGSB	CDS	51726906	51727526	.	-	0	ID=LotjaGi4g1v0219600.3.CDS.8;Parent=LotjaGi4g1v0219600.3
LjG1.1_chr4	PGSB	exon	51726906	51727599	.	-	.	ID=LotjaGi4g1v0219600.3.exon.9;Parent=LotjaGi4g1v0219600.3
LjG1.1_chr4	PGSB	five_prime_UTR	51727527	51727599	.	-	.	ID=LotjaGi4g1v0219600.3.five_prime_UTR.3;Parent=LotjaGi4g1v0219600.3
LjG1.1_chr4	PGSB	exon	51728052	51729339	.	-	.	ID=LotjaGi4g1v0219600.3.exon.10;Parent=LotjaGi4g1v0219600.3
LjG1.1_chr4	PGSB	five_prime_UTR	51728052	51729339	.	-	.	ID=LotjaGi4g1v0219600.3.five_prime_UTR.4;Parent=LotjaGi4g1v0219600.3
LjG1.1_chr4	PGSB	mRNA	51718614	51729107	.	-	.	ID=LotjaGi4g1v0219600.4;Parent=LotjaGi4g1v0219600
LjG1.1_chr4	PGSB	three_prime_UTR	51718614	51719129	.	-	.	ID=LotjaGi4g1v0219600.4.three_prime_UTR.1;Parent=LotjaGi4g1v0219600.4
LjG1.1_chr4	PGSB	exon	51718614	51719210	.	-	.	ID=LotjaGi4g1v0219600.4.exon.1;Parent=LotjaGi4g1v0219600.4
LjG1.1_chr4	PGSB	CDS	51719130	51719210	.	-	0	ID=LotjaGi4g1v0219600.4.CDS.1;Parent=LotjaGi4g1v0219600.4
LjG1.1_chr4	PGSB	exon	51719293	51719409	.	-	.	ID=LotjaGi4g1v0219600.4.exon.2;Parent=LotjaGi4g1v0219600.4
LjG1.1_chr4	PGSB	CDS	51719293	51719409	.	-	0	ID=LotjaGi4g1v0219600.4.CDS.2;Parent=LotjaGi4g1v0219600.4
LjG1.1_chr4	PGSB	exon	51719821	51719889	.	-	.	ID=LotjaGi4g1v0219600.4.exon.3;Parent=LotjaGi4g1v0219600.4
LjG1.1_chr4	PGSB	CDS	51719821	51719889	.	-	0	ID=LotjaGi4g1v0219600.4.CDS.3;Parent=LotjaGi4g1v0219600.4
LjG1.1_chr4	PGSB	exon	51720295	51720492	.	-	.	ID=LotjaGi4g1v0219600.4.exon.4;Parent=LotjaGi4g1v0219600.4
LjG1.1_chr4	PGSB	CDS	51720295	51720492	.	-	0	ID=LotjaGi4g1v0219600.4.CDS.4;Parent=LotjaGi4g1v0219600.4
LjG1.1_chr4	PGSB	exon	51721233	51721436	.	-	.	ID=LotjaGi4g1v0219600.4.exon.5;Parent=LotjaGi4g1v0219600.4
LjG1.1_chr4	PGSB	CDS	51721233	51721436	.	-	0	ID=LotjaGi4g1v0219600.4.CDS.5;Parent=LotjaGi4g1v0219600.4
LjG1.1_chr4	PGSB	exon	51721554	51721694	.	-	.	ID=LotjaGi4g1v0219600.4.exon.6;Parent=LotjaGi4g1v0219600.4
LjG1.1_chr4	PGSB	CDS	51721554	51721694	.	-	0	ID=LotjaGi4g1v0219600.4.CDS.6;Parent=LotjaGi4g1v0219600.4
LjG1.1_chr4	PGSB	exon	51726391	51726600	.	-	.	ID=LotjaGi4g1v0219600.4.exon.7;Parent=LotjaGi4g1v0219600.4
LjG1.1_chr4	PGSB	CDS	51726391	51726600	.	-	0	ID=LotjaGi4g1v0219600.4.CDS.7;Parent=LotjaGi4g1v0219600.4
LjG1.1_chr4	PGSB	CDS	51726906	51727526	.	-	0	ID=LotjaGi4g1v0219600.4.CDS.8;Parent=LotjaGi4g1v0219600.4
LjG1.1_chr4	PGSB	exon	51726906	51727599	.	-	.	ID=LotjaGi4g1v0219600.4.exon.8;Parent=LotjaGi4g1v0219600.4
LjG1.1_chr4	PGSB	five_prime_UTR	51727527	51727599	.	-	.	ID=LotjaGi4g1v0219600.4.five_prime_UTR.2;Parent=LotjaGi4g1v0219600.4
LjG1.1_chr4	PGSB	exon	51728052	51728951	.	-	.	ID=LotjaGi4g1v0219600.4.exon.9;Parent=LotjaGi4g1v0219600.4
LjG1.1_chr4	PGSB	five_prime_UTR	51728052	51728951	.	-	.	ID=LotjaGi4g1v0219600.4.five_prime_UTR.3;Parent=LotjaGi4g1v0219600.4
LjG1.1_chr4	PGSB	exon	51729064	51729107	.	-	.	ID=LotjaGi4g1v0219600.4.exon.10;Parent=LotjaGi4g1v0219600.4
LjG1.1_chr4	PGSB	five_prime_UTR	51729064	51729107	.	-	.	ID=LotjaGi4g1v0219600.4.five_prime_UTR.4;Parent=LotjaGi4g1v0219600.4
LjG1.1_chr4	PGSB	mRNA	51719130	51727526	.	-	.	ID=LotjaGi4g1v0219600.5;Parent=LotjaGi4g1v0219600
LjG1.1_chr4	PGSB	exon	51719130	51719210	.	-	.	ID=LotjaGi4g1v0219600.5.exon.1;Parent=LotjaGi4g1v0219600.5
LjG1.1_chr4	PGSB	CDS	51719130	51719210	.	-	0	ID=LotjaGi4g1v0219600.5.CDS.1;Parent=LotjaGi4g1v0219600.5
LjG1.1_chr4	PGSB	exon	51719293	51719409	.	-	.	ID=LotjaGi4g1v0219600.5.exon.2;Parent=LotjaGi4g1v0219600.5
LjG1.1_chr4	PGSB	CDS	51719293	51719409	.	-	0	ID=LotjaGi4g1v0219600.5.CDS.2;Parent=LotjaGi4g1v0219600.5
LjG1.1_chr4	PGSB	exon	51719821	51719889	.	-	.	ID=LotjaGi4g1v0219600.5.exon.3;Parent=LotjaGi4g1v0219600.5
LjG1.1_chr4	PGSB	CDS	51719821	51719889	.	-	0	ID=LotjaGi4g1v0219600.5.CDS.3;Parent=LotjaGi4g1v0219600.5
LjG1.1_chr4	PGSB	exon	51720295	51720492	.	-	.	ID=LotjaGi4g1v0219600.5.exon.4;Parent=LotjaGi4g1v0219600.5
LjG1.1_chr4	PGSB	CDS	51720295	51720492	.	-	0	ID=LotjaGi4g1v0219600.5.CDS.4;Parent=LotjaGi4g1v0219600.5
LjG1.1_chr4	PGSB	exon	51721233	51721436	.	-	.	ID=LotjaGi4g1v0219600.5.exon.5;Parent=LotjaGi4g1v0219600.5
LjG1.1_chr4	PGSB	CDS	51721233	51721436	.	-	0	ID=LotjaGi4g1v0219600.5.CDS.5;Parent=LotjaGi4g1v0219600.5
LjG1.1_chr4	PGSB	exon	51721554	51721694	.	-	.	ID=LotjaGi4g1v0219600.5.exon.6;Parent=LotjaGi4g1v0219600.5
LjG1.1_chr4	PGSB	CDS	51721554	51721694	.	-	0	ID=LotjaGi4g1v0219600.5.CDS.6;Parent=LotjaGi4g1v0219600.5
LjG1.1_chr4	PGSB	exon	51726391	51726600	.	-	.	ID=LotjaGi4g1v0219600.5.exon.7;Parent=LotjaGi4g1v0219600.5
LjG1.1_chr4	PGSB	CDS	51726391	51726600	.	-	0	ID=LotjaGi4g1v0219600.5.CDS.7;Parent=LotjaGi4g1v0219600.5
LjG1.1_chr4	PGSB	exon	51726906	51727526	.	-	.	ID=LotjaGi4g1v0219600.5.exon.8;Parent=LotjaGi4g1v0219600.5
LjG1.1_chr4	PGSB	CDS	51726906	51727526	.	-	0	ID=LotjaGi4g1v0219600.5.CDS.8;Parent=LotjaGi4g1v0219600.5
###
LjG1.1_chr4	PGSB	gene	51764318	51766699	.	+	.	ID=LotjaGi4g1v0219700
LjG1.1_chr4	PGSB	mRNA	51764318	51766699	.	+	.	ID=LotjaGi4g1v0219700.1;Parent=LotjaGi4g1v0219700
LjG1.1_chr4	PGSB	five_prime_UTR	51764318	51764553	.	+	.	ID=LotjaGi4g1v0219700.1.five_prime_UTR.1;Parent=LotjaGi4g1v0219700.1
LjG1.1_chr4	PGSB	exon	51764318	51765083	.	+	.	ID=LotjaGi4g1v0219700.1.exon.1;Parent=LotjaGi4g1v0219700.1
LjG1.1_chr4	PGSB	CDS	51764554	51765083	.	+	0	ID=LotjaGi4g1v0219700.1.CDS.1;Parent=LotjaGi4g1v0219700.1
LjG1.1_chr4	PGSB	exon	51765448	51765769	.	+	.	ID=LotjaGi4g1v0219700.1.exon.2;Parent=LotjaGi4g1v0219700.1
LjG1.1_chr4	PGSB	CDS	51765448	51765769	.	+	1	ID=LotjaGi4g1v0219700.1.CDS.2;Parent=LotjaGi4g1v0219700.1
LjG1.1_chr4	PGSB	CDS	51766107	51766388	.	+	0	ID=LotjaGi4g1v0219700.1.CDS.3;Parent=LotjaGi4g1v0219700.1
LjG1.1_chr4	PGSB	exon	51766107	51766699	.	+	.	ID=LotjaGi4g1v0219700.1.exon.3;Parent=LotjaGi4g1v0219700.1
LjG1.1_chr4	PGSB	three_prime_UTR	51766389	51766699	.	+	.	ID=LotjaGi4g1v0219700.1.three_prime_UTR.2;Parent=LotjaGi4g1v0219700.1
###
LjG1.1_chr4	PGSB	gene	51773770	51777157	.	-	.	ID=LotjaGi4g1v0219800
LjG1.1_chr4	PGSB	mRNA	51773770	51777133	.	-	.	ID=LotjaGi4g1v0219800.1;Parent=LotjaGi4g1v0219800
LjG1.1_chr4	PGSB	three_prime_UTR	51773770	51774074	.	-	.	ID=LotjaGi4g1v0219800.1.three_prime_UTR.1;Parent=LotjaGi4g1v0219800.1
LjG1.1_chr4	PGSB	exon	51773770	51774158	.	-	.	ID=LotjaGi4g1v0219800.1.exon.1;Parent=LotjaGi4g1v0219800.1
LjG1.1_chr4	PGSB	CDS	51774075	51774158	.	-	0	ID=LotjaGi4g1v0219800.1.CDS.1;Parent=LotjaGi4g1v0219800.1
LjG1.1_chr4	PGSB	exon	51774614	51774919	.	-	.	ID=LotjaGi4g1v0219800.1.exon.2;Parent=LotjaGi4g1v0219800.1
LjG1.1_chr4	PGSB	CDS	51774614	51774919	.	-	0	ID=LotjaGi4g1v0219800.1.CDS.2;Parent=LotjaGi4g1v0219800.1
LjG1.1_chr4	PGSB	CDS	51775010	51775075	.	-	0	ID=LotjaGi4g1v0219800.1.CDS.3;Parent=LotjaGi4g1v0219800.1
LjG1.1_chr4	PGSB	exon	51775010	51775111	.	-	.	ID=LotjaGi4g1v0219800.1.exon.3;Parent=LotjaGi4g1v0219800.1
LjG1.1_chr4	PGSB	five_prime_UTR	51775076	51775111	.	-	.	ID=LotjaGi4g1v0219800.1.five_prime_UTR.2;Parent=LotjaGi4g1v0219800.1
LjG1.1_chr4	PGSB	exon	51775340	51775391	.	-	.	ID=LotjaGi4g1v0219800.1.exon.4;Parent=LotjaGi4g1v0219800.1
LjG1.1_chr4	PGSB	five_prime_UTR	51775340	51775391	.	-	.	ID=LotjaGi4g1v0219800.1.five_prime_UTR.3;Parent=LotjaGi4g1v0219800.1
LjG1.1_chr4	PGSB	exon	51776667	51776707	.	-	.	ID=LotjaGi4g1v0219800.1.exon.5;Parent=LotjaGi4g1v0219800.1
LjG1.1_chr4	PGSB	five_prime_UTR	51776667	51776707	.	-	.	ID=LotjaGi4g1v0219800.1.five_prime_UTR.4;Parent=LotjaGi4g1v0219800.1
LjG1.1_chr4	PGSB	exon	51776791	51776823	.	-	.	ID=LotjaGi4g1v0219800.1.exon.6;Parent=LotjaGi4g1v0219800.1
LjG1.1_chr4	PGSB	five_prime_UTR	51776791	51776823	.	-	.	ID=LotjaGi4g1v0219800.1.five_prime_UTR.5;Parent=LotjaGi4g1v0219800.1
LjG1.1_chr4	PGSB	exon	51776935	51777133	.	-	.	ID=LotjaGi4g1v0219800.1.exon.7;Parent=LotjaGi4g1v0219800.1
LjG1.1_chr4	PGSB	five_prime_UTR	51776935	51777133	.	-	.	ID=LotjaGi4g1v0219800.1.five_prime_UTR.6;Parent=LotjaGi4g1v0219800.1
LjG1.1_chr4	PGSB	mRNA	51773857	51777157	.	-	.	ID=LotjaGi4g1v0219800.2;Parent=LotjaGi4g1v0219800
LjG1.1_chr4	PGSB	three_prime_UTR	51773857	51774074	.	-	.	ID=LotjaGi4g1v0219800.2.three_prime_UTR.1;Parent=LotjaGi4g1v0219800.2
LjG1.1_chr4	PGSB	exon	51773857	51774158	.	-	.	ID=LotjaGi4g1v0219800.2.exon.1;Parent=LotjaGi4g1v0219800.2
LjG1.1_chr4	PGSB	CDS	51774075	51774158	.	-	0	ID=LotjaGi4g1v0219800.2.CDS.1;Parent=LotjaGi4g1v0219800.2
LjG1.1_chr4	PGSB	exon	51774614	51774919	.	-	.	ID=LotjaGi4g1v0219800.2.exon.2;Parent=LotjaGi4g1v0219800.2
LjG1.1_chr4	PGSB	CDS	51774614	51774919	.	-	0	ID=LotjaGi4g1v0219800.2.CDS.2;Parent=LotjaGi4g1v0219800.2
LjG1.1_chr4	PGSB	CDS	51775010	51775075	.	-	0	ID=LotjaGi4g1v0219800.2.CDS.3;Parent=LotjaGi4g1v0219800.2
LjG1.1_chr4	PGSB	exon	51775010	51775111	.	-	.	ID=LotjaGi4g1v0219800.2.exon.3;Parent=LotjaGi4g1v0219800.2
LjG1.1_chr4	PGSB	five_prime_UTR	51775076	51775111	.	-	.	ID=LotjaGi4g1v0219800.2.five_prime_UTR.2;Parent=LotjaGi4g1v0219800.2
LjG1.1_chr4	PGSB	exon	51775340	51775391	.	-	.	ID=LotjaGi4g1v0219800.2.exon.4;Parent=LotjaGi4g1v0219800.2
LjG1.1_chr4	PGSB	five_prime_UTR	51775340	51775391	.	-	.	ID=LotjaGi4g1v0219800.2.five_prime_UTR.3;Parent=LotjaGi4g1v0219800.2
LjG1.1_chr4	PGSB	exon	51776667	51776707	.	-	.	ID=LotjaGi4g1v0219800.2.exon.5;Parent=LotjaGi4g1v0219800.2
LjG1.1_chr4	PGSB	five_prime_UTR	51776667	51776707	.	-	.	ID=LotjaGi4g1v0219800.2.five_prime_UTR.4;Parent=LotjaGi4g1v0219800.2
LjG1.1_chr4	PGSB	exon	51776791	51777157	.	-	.	ID=LotjaGi4g1v0219800.2.exon.6;Parent=LotjaGi4g1v0219800.2
LjG1.1_chr4	PGSB	five_prime_UTR	51776791	51777157	.	-	.	ID=LotjaGi4g1v0219800.2.five_prime_UTR.5;Parent=LotjaGi4g1v0219800.2
###
LjG1.1_chr4	PGSB	gene	51779755	51781687	.	+	.	ID=LotjaGi4g1v0219900
LjG1.1_chr4	PGSB	mRNA	51779755	51781687	.	+	.	ID=LotjaGi4g1v0219900.1;Parent=LotjaGi4g1v0219900
LjG1.1_chr4	PGSB	five_prime_UTR	51779755	51780030	.	+	.	ID=LotjaGi4g1v0219900.1.five_prime_UTR.1;Parent=LotjaGi4g1v0219900.1
LjG1.1_chr4	PGSB	exon	51779755	51781687	.	+	.	ID=LotjaGi4g1v0219900.1.exon.1;Parent=LotjaGi4g1v0219900.1
LjG1.1_chr4	PGSB	CDS	51780031	51781608	.	+	0	ID=LotjaGi4g1v0219900.1.CDS.1;Parent=LotjaGi4g1v0219900.1
LjG1.1_chr4	PGSB	three_prime_UTR	51781609	51781687	.	+	.	ID=LotjaGi4g1v0219900.1.three_prime_UTR.2;Parent=LotjaGi4g1v0219900.1
###
LjG1.1_chr4	PGSB	gene	51801979	51804483	.	-	.	ID=LotjaGi4g1v0220000
LjG1.1_chr4	PGSB	mRNA	51801979	51804483	.	-	.	ID=LotjaGi4g1v0220000.1;Parent=LotjaGi4g1v0220000
LjG1.1_chr4	PGSB	three_prime_UTR	51801979	51802472	.	-	.	ID=LotjaGi4g1v0220000.1.three_prime_UTR.1;Parent=LotjaGi4g1v0220000.1
LjG1.1_chr4	PGSB	exon	51801979	51802715	.	-	.	ID=LotjaGi4g1v0220000.1.exon.1;Parent=LotjaGi4g1v0220000.1
LjG1.1_chr4	PGSB	CDS	51802473	51802715	.	-	0	ID=LotjaGi4g1v0220000.1.CDS.1;Parent=LotjaGi4g1v0220000.1
LjG1.1_chr4	PGSB	exon	51802820	51802966	.	-	.	ID=LotjaGi4g1v0220000.1.exon.2;Parent=LotjaGi4g1v0220000.1
LjG1.1_chr4	PGSB	CDS	51802820	51802966	.	-	0	ID=LotjaGi4g1v0220000.1.CDS.2;Parent=LotjaGi4g1v0220000.1
LjG1.1_chr4	PGSB	exon	51803057	51803313	.	-	.	ID=LotjaGi4g1v0220000.1.exon.3;Parent=LotjaGi4g1v0220000.1
LjG1.1_chr4	PGSB	CDS	51803057	51803313	.	-	2	ID=LotjaGi4g1v0220000.1.CDS.3;Parent=LotjaGi4g1v0220000.1
LjG1.1_chr4	PGSB	CDS	51803431	51803671	.	-	0	ID=LotjaGi4g1v0220000.1.CDS.4;Parent=LotjaGi4g1v0220000.1
LjG1.1_chr4	PGSB	exon	51803431	51804483	.	-	.	ID=LotjaGi4g1v0220000.1.exon.4;Parent=LotjaGi4g1v0220000.1
LjG1.1_chr4	PGSB	five_prime_UTR	51803672	51804483	.	-	.	ID=LotjaGi4g1v0220000.1.five_prime_UTR.2;Parent=LotjaGi4g1v0220000.1
###
LjG1.1_chr4	PGSB	gene	51809432	51813455	.	-	.	ID=LotjaGi4g1v0220100
LjG1.1_chr4	PGSB	mRNA	51809432	51813455	.	-	.	ID=LotjaGi4g1v0220100.1;Parent=LotjaGi4g1v0220100
LjG1.1_chr4	PGSB	three_prime_UTR	51809432	51810240	.	-	.	ID=LotjaGi4g1v0220100.1.three_prime_UTR.1;Parent=LotjaGi4g1v0220100.1
LjG1.1_chr4	PGSB	exon	51809432	51810381	.	-	.	ID=LotjaGi4g1v0220100.1.exon.1;Parent=LotjaGi4g1v0220100.1
LjG1.1_chr4	PGSB	CDS	51810241	51810381	.	-	0	ID=LotjaGi4g1v0220100.1.CDS.1;Parent=LotjaGi4g1v0220100.1
LjG1.1_chr4	PGSB	exon	51810625	51810743	.	-	.	ID=LotjaGi4g1v0220100.1.exon.2;Parent=LotjaGi4g1v0220100.1
LjG1.1_chr4	PGSB	CDS	51810625	51810743	.	-	2	ID=LotjaGi4g1v0220100.1.CDS.2;Parent=LotjaGi4g1v0220100.1
LjG1.1_chr4	PGSB	exon	51810829	51810892	.	-	.	ID=LotjaGi4g1v0220100.1.exon.3;Parent=LotjaGi4g1v0220100.1
LjG1.1_chr4	PGSB	CDS	51810829	51810892	.	-	0	ID=LotjaGi4g1v0220100.1.CDS.3;Parent=LotjaGi4g1v0220100.1
LjG1.1_chr4	PGSB	exon	51811244	51811329	.	-	.	ID=LotjaGi4g1v0220100.1.exon.4;Parent=LotjaGi4g1v0220100.1
LjG1.1_chr4	PGSB	CDS	51811244	51811329	.	-	2	ID=LotjaGi4g1v0220100.1.CDS.4;Parent=LotjaGi4g1v0220100.1
LjG1.1_chr4	PGSB	exon	51811766	51812174	.	-	.	ID=LotjaGi4g1v0220100.1.exon.5;Parent=LotjaGi4g1v0220100.1
LjG1.1_chr4	PGSB	CDS	51811766	51812174	.	-	0	ID=LotjaGi4g1v0220100.1.CDS.5;Parent=LotjaGi4g1v0220100.1
LjG1.1_chr4	PGSB	exon	51812390	51812610	.	-	.	ID=LotjaGi4g1v0220100.1.exon.6;Parent=LotjaGi4g1v0220100.1
LjG1.1_chr4	PGSB	CDS	51812390	51812610	.	-	2	ID=LotjaGi4g1v0220100.1.CDS.6;Parent=LotjaGi4g1v0220100.1
LjG1.1_chr4	PGSB	exon	51812778	51812833	.	-	.	ID=LotjaGi4g1v0220100.1.exon.7;Parent=LotjaGi4g1v0220100.1
LjG1.1_chr4	PGSB	CDS	51812778	51812833	.	-	1	ID=LotjaGi4g1v0220100.1.CDS.7;Parent=LotjaGi4g1v0220100.1
LjG1.1_chr4	PGSB	CDS	51812922	51813229	.	-	0	ID=LotjaGi4g1v0220100.1.CDS.8;Parent=LotjaGi4g1v0220100.1
LjG1.1_chr4	PGSB	exon	51812922	51813455	.	-	.	ID=LotjaGi4g1v0220100.1.exon.8;Parent=LotjaGi4g1v0220100.1
LjG1.1_chr4	PGSB	five_prime_UTR	51813230	51813455	.	-	.	ID=LotjaGi4g1v0220100.1.five_prime_UTR.2;Parent=LotjaGi4g1v0220100.1
###
LjG1.1_chr4	PGSB	gene	51824197	51825484	.	+	.	ID=LotjaGi4g1v0220200_LC
LjG1.1_chr4	PGSB	mRNA	51824197	51825484	.	+	.	ID=LotjaGi4g1v0220200_LC.1;Parent=LotjaGi4g1v0220200_LC
LjG1.1_chr4	PGSB	CDS	51824197	51825483	.	+	0	ID=LotjaGi4g1v0220200_LC.1.CDS.1;Parent=LotjaGi4g1v0220200_LC.1
LjG1.1_chr4	PGSB	exon	51824197	51825484	.	+	.	ID=LotjaGi4g1v0220200_LC.1.exon.1;Parent=LotjaGi4g1v0220200_LC.1
LjG1.1_chr4	PGSB	three_prime_UTR	51825484	51825484	.	+	.	ID=LotjaGi4g1v0220200_LC.1.three_prime_UTR.1;Parent=LotjaGi4g1v0220200_LC.1
###
LjG1.1_chr4	PGSB	gene	51827521	51828565	.	+	.	ID=LotjaGi4g1v0220300_LC
LjG1.1_chr4	PGSB	mRNA	51827521	51828565	.	+	.	ID=LotjaGi4g1v0220300_LC.1;Parent=LotjaGi4g1v0220300_LC
LjG1.1_chr4	PGSB	five_prime_UTR	51827521	51827569	.	+	.	ID=LotjaGi4g1v0220300_LC.1.five_prime_UTR.1;Parent=LotjaGi4g1v0220300_LC.1
LjG1.1_chr4	PGSB	exon	51827521	51828565	.	+	.	ID=LotjaGi4g1v0220300_LC.1.exon.1;Parent=LotjaGi4g1v0220300_LC.1
LjG1.1_chr4	PGSB	CDS	51827570	51828016	.	+	0	ID=LotjaGi4g1v0220300_LC.1.CDS.1;Parent=LotjaGi4g1v0220300_LC.1
LjG1.1_chr4	PGSB	three_prime_UTR	51828017	51828565	.	+	.	ID=LotjaGi4g1v0220300_LC.1.three_prime_UTR.2;Parent=LotjaGi4g1v0220300_LC.1
LjG1.1_chr4	PGSB	mRNA	51827521	51828565	.	+	.	ID=LotjaGi4g1v0220300_LC.2;Parent=LotjaGi4g1v0220300_LC
LjG1.1_chr4	PGSB	five_prime_UTR	51827521	51827648	.	+	.	ID=LotjaGi4g1v0220300_LC.2.five_prime_UTR.1;Parent=LotjaGi4g1v0220300_LC.2
LjG1.1_chr4	PGSB	exon	51827521	51828565	.	+	.	ID=LotjaGi4g1v0220300_LC.2.exon.1;Parent=LotjaGi4g1v0220300_LC.2
LjG1.1_chr4	PGSB	CDS	51827649	51828482	.	+	0	ID=LotjaGi4g1v0220300_LC.2.CDS.1;Parent=LotjaGi4g1v0220300_LC.2
LjG1.1_chr4	PGSB	three_prime_UTR	51828483	51828565	.	+	.	ID=LotjaGi4g1v0220300_LC.2.three_prime_UTR.2;Parent=LotjaGi4g1v0220300_LC.2
LjG1.1_chr4	PGSB	mRNA	51827885	51828482	.	+	.	ID=LotjaGi4g1v0220300_LC.3;Parent=LotjaGi4g1v0220300_LC
LjG1.1_chr4	PGSB	exon	51827885	51828482	.	+	.	ID=LotjaGi4g1v0220300_LC.3.exon.1;Parent=LotjaGi4g1v0220300_LC.3
LjG1.1_chr4	PGSB	CDS	51827889	51828482	.	+	0	ID=LotjaGi4g1v0220300_LC.3.CDS.1;Parent=LotjaGi4g1v0220300_LC.3
LjG1.1_chr4	PGSB	mRNA	51827946	51828479	.	+	.	ID=LotjaGi4g1v0220300_LC.4;Parent=LotjaGi4g1v0220300_LC
LjG1.1_chr4	PGSB	exon	51827946	51828479	.	+	.	ID=LotjaGi4g1v0220300_LC.4.exon.1;Parent=LotjaGi4g1v0220300_LC.4
LjG1.1_chr4	PGSB	CDS	51828010	51828231	.	+	0	ID=LotjaGi4g1v0220300_LC.4.CDS.1;Parent=LotjaGi4g1v0220300_LC.4
###
LjG1.1_chr4	PGSB	gene	51833077	51839869	.	-	.	ID=LotjaGi4g1v0220400
LjG1.1_chr4	PGSB	mRNA	51833077	51839869	.	-	.	ID=LotjaGi4g1v0220400.1;Parent=LotjaGi4g1v0220400
LjG1.1_chr4	PGSB	three_prime_UTR	51833077	51833492	.	-	.	ID=LotjaGi4g1v0220400.1.three_prime_UTR.1;Parent=LotjaGi4g1v0220400.1
LjG1.1_chr4	PGSB	exon	51833077	51839869	.	-	.	ID=LotjaGi4g1v0220400.1.exon.1;Parent=LotjaGi4g1v0220400.1
LjG1.1_chr4	PGSB	CDS	51833493	51833897	.	-	0	ID=LotjaGi4g1v0220400.1.CDS.1;Parent=LotjaGi4g1v0220400.1
LjG1.1_chr4	PGSB	five_prime_UTR	51833898	51839869	.	-	.	ID=LotjaGi4g1v0220400.1.five_prime_UTR.2;Parent=LotjaGi4g1v0220400.1
###
LjG1.1_chr4	PGSB	gene	51840102	51843039	.	-	.	ID=LotjaGi4g1v0220500
LjG1.1_chr4	PGSB	mRNA	51840102	51843039	.	-	.	ID=LotjaGi4g1v0220500.1;Parent=LotjaGi4g1v0220500
LjG1.1_chr4	PGSB	three_prime_UTR	51840102	51840754	.	-	.	ID=LotjaGi4g1v0220500.1.three_prime_UTR.1;Parent=LotjaGi4g1v0220500.1
LjG1.1_chr4	PGSB	exon	51840102	51841184	.	-	.	ID=LotjaGi4g1v0220500.1.exon.1;Parent=LotjaGi4g1v0220500.1
LjG1.1_chr4	PGSB	CDS	51840755	51841184	.	-	1	ID=LotjaGi4g1v0220500.1.CDS.1;Parent=LotjaGi4g1v0220500.1
LjG1.1_chr4	PGSB	exon	51842267	51842385	.	-	.	ID=LotjaGi4g1v0220500.1.exon.2;Parent=LotjaGi4g1v0220500.1
LjG1.1_chr4	PGSB	CDS	51842267	51842385	.	-	0	ID=LotjaGi4g1v0220500.1.CDS.2;Parent=LotjaGi4g1v0220500.1
LjG1.1_chr4	PGSB	CDS	51842457	51842762	.	-	0	ID=LotjaGi4g1v0220500.1.CDS.3;Parent=LotjaGi4g1v0220500.1
LjG1.1_chr4	PGSB	exon	51842457	51843039	.	-	.	ID=LotjaGi4g1v0220500.1.exon.3;Parent=LotjaGi4g1v0220500.1
LjG1.1_chr4	PGSB	five_prime_UTR	51842763	51843039	.	-	.	ID=LotjaGi4g1v0220500.1.five_prime_UTR.2;Parent=LotjaGi4g1v0220500.1
LjG1.1_chr4	PGSB	mRNA	51840755	51843011	.	-	.	ID=LotjaGi4g1v0220500.2;Parent=LotjaGi4g1v0220500
LjG1.1_chr4	PGSB	exon	51840755	51841184	.	-	.	ID=LotjaGi4g1v0220500.2.exon.1;Parent=LotjaGi4g1v0220500.2
LjG1.1_chr4	PGSB	CDS	51840755	51841184	.	-	1	ID=LotjaGi4g1v0220500.2.CDS.1;Parent=LotjaGi4g1v0220500.2
LjG1.1_chr4	PGSB	exon	51842267	51842385	.	-	.	ID=LotjaGi4g1v0220500.2.exon.2;Parent=LotjaGi4g1v0220500.2
LjG1.1_chr4	PGSB	CDS	51842267	51842385	.	-	0	ID=LotjaGi4g1v0220500.2.CDS.2;Parent=LotjaGi4g1v0220500.2
LjG1.1_chr4	PGSB	CDS	51842457	51842762	.	-	0	ID=LotjaGi4g1v0220500.2.CDS.3;Parent=LotjaGi4g1v0220500.2
LjG1.1_chr4	PGSB	exon	51842457	51842793	.	-	.	ID=LotjaGi4g1v0220500.2.exon.3;Parent=LotjaGi4g1v0220500.2
LjG1.1_chr4	PGSB	five_prime_UTR	51842763	51842793	.	-	.	ID=LotjaGi4g1v0220500.2.five_prime_UTR.1;Parent=LotjaGi4g1v0220500.2
LjG1.1_chr4	PGSB	exon	51842892	51843011	.	-	.	ID=LotjaGi4g1v0220500.2.exon.4;Parent=LotjaGi4g1v0220500.2
LjG1.1_chr4	PGSB	five_prime_UTR	51842892	51843011	.	-	.	ID=LotjaGi4g1v0220500.2.five_prime_UTR.2;Parent=LotjaGi4g1v0220500.2
###
LjG1.1_chr4	PGSB	gene	51871314	51873245	.	-	.	ID=LotjaGi4g1v0220600_LC
LjG1.1_chr4	PGSB	mRNA	51871314	51873245	.	-	.	ID=LotjaGi4g1v0220600_LC.1;Parent=LotjaGi4g1v0220600_LC
LjG1.1_chr4	PGSB	three_prime_UTR	51871314	51871649	.	-	.	ID=LotjaGi4g1v0220600_LC.1.three_prime_UTR.1;Parent=LotjaGi4g1v0220600_LC.1
LjG1.1_chr4	PGSB	exon	51871314	51872281	.	-	.	ID=LotjaGi4g1v0220600_LC.1.exon.1;Parent=LotjaGi4g1v0220600_LC.1
LjG1.1_chr4	PGSB	CDS	51871650	51872024	.	-	0	ID=LotjaGi4g1v0220600_LC.1.CDS.1;Parent=LotjaGi4g1v0220600_LC.1
LjG1.1_chr4	PGSB	five_prime_UTR	51872025	51872281	.	-	.	ID=LotjaGi4g1v0220600_LC.1.five_prime_UTR.2;Parent=LotjaGi4g1v0220600_LC.1
LjG1.1_chr4	PGSB	exon	51873035	51873245	.	-	.	ID=LotjaGi4g1v0220600_LC.1.exon.2;Parent=LotjaGi4g1v0220600_LC.1
LjG1.1_chr4	PGSB	five_prime_UTR	51873035	51873245	.	-	.	ID=LotjaGi4g1v0220600_LC.1.five_prime_UTR.3;Parent=LotjaGi4g1v0220600_LC.1
###
LjG1.1_chr4	PGSB	gene	51888597	51892119	.	-	.	ID=LotjaGi4g1v0220700
LjG1.1_chr4	PGSB	mRNA	51888597	51892034	.	-	.	ID=LotjaGi4g1v0220700.1;Parent=LotjaGi4g1v0220700
LjG1.1_chr4	PGSB	three_prime_UTR	51888597	51889028	.	-	.	ID=LotjaGi4g1v0220700.1.three_prime_UTR.1;Parent=LotjaGi4g1v0220700.1
LjG1.1_chr4	PGSB	exon	51888597	51891609	.	-	.	ID=LotjaGi4g1v0220700.1.exon.1;Parent=LotjaGi4g1v0220700.1
LjG1.1_chr4	PGSB	CDS	51889029	51891044	.	-	0	ID=LotjaGi4g1v0220700.1.CDS.1;Parent=LotjaGi4g1v0220700.1
LjG1.1_chr4	PGSB	five_prime_UTR	51891045	51891609	.	-	.	ID=LotjaGi4g1v0220700.1.five_prime_UTR.2;Parent=LotjaGi4g1v0220700.1
LjG1.1_chr4	PGSB	exon	51891753	51892034	.	-	.	ID=LotjaGi4g1v0220700.1.exon.2;Parent=LotjaGi4g1v0220700.1
LjG1.1_chr4	PGSB	five_prime_UTR	51891753	51892034	.	-	.	ID=LotjaGi4g1v0220700.1.five_prime_UTR.3;Parent=LotjaGi4g1v0220700.1
LjG1.1_chr4	PGSB	mRNA	51888659	51892119	.	-	.	ID=LotjaGi4g1v0220700.2;Parent=LotjaGi4g1v0220700
LjG1.1_chr4	PGSB	three_prime_UTR	51888659	51889028	.	-	.	ID=LotjaGi4g1v0220700.2.three_prime_UTR.1;Parent=LotjaGi4g1v0220700.2
LjG1.1_chr4	PGSB	exon	51888659	51892119	.	-	.	ID=LotjaGi4g1v0220700.2.exon.1;Parent=LotjaGi4g1v0220700.2
LjG1.1_chr4	PGSB	CDS	51889029	51891044	.	-	0	ID=LotjaGi4g1v0220700.2.CDS.1;Parent=LotjaGi4g1v0220700.2
LjG1.1_chr4	PGSB	five_prime_UTR	51891045	51892119	.	-	.	ID=LotjaGi4g1v0220700.2.five_prime_UTR.2;Parent=LotjaGi4g1v0220700.2
###
LjG1.1_chr4	PGSB	gene	51917114	51917833	.	-	.	ID=LotjaGi4g1v0220800_LC
LjG1.1_chr4	PGSB	mRNA	51917114	51917833	.	-	.	ID=LotjaGi4g1v0220800_LC.1;Parent=LotjaGi4g1v0220800_LC
LjG1.1_chr4	PGSB	three_prime_UTR	51917114	51917455	.	-	.	ID=LotjaGi4g1v0220800_LC.1.three_prime_UTR.1;Parent=LotjaGi4g1v0220800_LC.1
LjG1.1_chr4	PGSB	exon	51917114	51917833	.	-	.	ID=LotjaGi4g1v0220800_LC.1.exon.1;Parent=LotjaGi4g1v0220800_LC.1
LjG1.1_chr4	PGSB	CDS	51917456	51917833	.	-	0	ID=LotjaGi4g1v0220800_LC.1.CDS.1;Parent=LotjaGi4g1v0220800_LC.1
###
LjG1.1_chr4	PGSB	gene	52000936	52018327	.	+	.	ID=LotjaGi4g1v0220900
LjG1.1_chr4	PGSB	mRNA	52000936	52018327	.	+	.	ID=LotjaGi4g1v0220900.1;Parent=LotjaGi4g1v0220900
LjG1.1_chr4	PGSB	exon	52000936	52001208	.	+	.	ID=LotjaGi4g1v0220900.1.exon.1;Parent=LotjaGi4g1v0220900.1
LjG1.1_chr4	PGSB	five_prime_UTR	52000936	52001208	.	+	.	ID=LotjaGi4g1v0220900.1.five_prime_UTR.1;Parent=LotjaGi4g1v0220900.1
LjG1.1_chr4	PGSB	five_prime_UTR	52001574	52001718	.	+	.	ID=LotjaGi4g1v0220900.1.five_prime_UTR.2;Parent=LotjaGi4g1v0220900.1
LjG1.1_chr4	PGSB	exon	52001574	52001863	.	+	.	ID=LotjaGi4g1v0220900.1.exon.2;Parent=LotjaGi4g1v0220900.1
LjG1.1_chr4	PGSB	CDS	52001719	52001863	.	+	0	ID=LotjaGi4g1v0220900.1.CDS.1;Parent=LotjaGi4g1v0220900.1
LjG1.1_chr4	PGSB	exon	52001957	52002004	.	+	.	ID=LotjaGi4g1v0220900.1.exon.3;Parent=LotjaGi4g1v0220900.1
LjG1.1_chr4	PGSB	CDS	52001957	52002004	.	+	2	ID=LotjaGi4g1v0220900.1.CDS.2;Parent=LotjaGi4g1v0220900.1
LjG1.1_chr4	PGSB	exon	52002117	52002177	.	+	.	ID=LotjaGi4g1v0220900.1.exon.4;Parent=LotjaGi4g1v0220900.1
LjG1.1_chr4	PGSB	CDS	52002117	52002177	.	+	2	ID=LotjaGi4g1v0220900.1.CDS.3;Parent=LotjaGi4g1v0220900.1
LjG1.1_chr4	PGSB	exon	52011405	52011437	.	+	.	ID=LotjaGi4g1v0220900.1.exon.5;Parent=LotjaGi4g1v0220900.1
LjG1.1_chr4	PGSB	CDS	52011405	52011437	.	+	1	ID=LotjaGi4g1v0220900.1.CDS.4;Parent=LotjaGi4g1v0220900.1
LjG1.1_chr4	PGSB	exon	52011792	52011916	.	+	.	ID=LotjaGi4g1v0220900.1.exon.6;Parent=LotjaGi4g1v0220900.1
LjG1.1_chr4	PGSB	CDS	52011792	52011916	.	+	1	ID=LotjaGi4g1v0220900.1.CDS.5;Parent=LotjaGi4g1v0220900.1
LjG1.1_chr4	PGSB	exon	52012672	52012806	.	+	.	ID=LotjaGi4g1v0220900.1.exon.7;Parent=LotjaGi4g1v0220900.1
LjG1.1_chr4	PGSB	CDS	52012672	52012806	.	+	2	ID=LotjaGi4g1v0220900.1.CDS.6;Parent=LotjaGi4g1v0220900.1
LjG1.1_chr4	PGSB	exon	52014599	52014675	.	+	.	ID=LotjaGi4g1v0220900.1.exon.8;Parent=LotjaGi4g1v0220900.1
LjG1.1_chr4	PGSB	CDS	52014599	52014675	.	+	2	ID=LotjaGi4g1v0220900.1.CDS.7;Parent=LotjaGi4g1v0220900.1
LjG1.1_chr4	PGSB	exon	52014794	52015056	.	+	.	ID=LotjaGi4g1v0220900.1.exon.9;Parent=LotjaGi4g1v0220900.1
LjG1.1_chr4	PGSB	CDS	52014794	52015056	.	+	0	ID=LotjaGi4g1v0220900.1.CDS.8;Parent=LotjaGi4g1v0220900.1
LjG1.1_chr4	PGSB	exon	52015689	52015745	.	+	.	ID=LotjaGi4g1v0220900.1.exon.10;Parent=LotjaGi4g1v0220900.1
LjG1.1_chr4	PGSB	CDS	52015689	52015745	.	+	1	ID=LotjaGi4g1v0220900.1.CDS.9;Parent=LotjaGi4g1v0220900.1
LjG1.1_chr4	PGSB	exon	52015850	52016018	.	+	.	ID=LotjaGi4g1v0220900.1.exon.11;Parent=LotjaGi4g1v0220900.1
LjG1.1_chr4	PGSB	CDS	52015850	52016018	.	+	1	ID=LotjaGi4g1v0220900.1.CDS.10;Parent=LotjaGi4g1v0220900.1
LjG1.1_chr4	PGSB	exon	52016449	52016506	.	+	.	ID=LotjaGi4g1v0220900.1.exon.12;Parent=LotjaGi4g1v0220900.1
LjG1.1_chr4	PGSB	CDS	52016449	52016506	.	+	0	ID=LotjaGi4g1v0220900.1.CDS.11;Parent=LotjaGi4g1v0220900.1
LjG1.1_chr4	PGSB	exon	52016589	52016674	.	+	.	ID=LotjaGi4g1v0220900.1.exon.13;Parent=LotjaGi4g1v0220900.1
LjG1.1_chr4	PGSB	CDS	52016589	52016674	.	+	2	ID=LotjaGi4g1v0220900.1.CDS.12;Parent=LotjaGi4g1v0220900.1
LjG1.1_chr4	PGSB	exon	52016762	52016818	.	+	.	ID=LotjaGi4g1v0220900.1.exon.14;Parent=LotjaGi4g1v0220900.1
LjG1.1_chr4	PGSB	CDS	52016762	52016818	.	+	0	ID=LotjaGi4g1v0220900.1.CDS.13;Parent=LotjaGi4g1v0220900.1
LjG1.1_chr4	PGSB	CDS	52017243	52017338	.	+	0	ID=LotjaGi4g1v0220900.1.CDS.14;Parent=LotjaGi4g1v0220900.1
LjG1.1_chr4	PGSB	exon	52017243	52018327	.	+	.	ID=LotjaGi4g1v0220900.1.exon.15;Parent=LotjaGi4g1v0220900.1
LjG1.1_chr4	PGSB	three_prime_UTR	52017339	52018327	.	+	.	ID=LotjaGi4g1v0220900.1.three_prime_UTR.3;Parent=LotjaGi4g1v0220900.1
LjG1.1_chr4	PGSB	mRNA	52000936	52018327	.	+	.	ID=LotjaGi4g1v0220900.2;Parent=LotjaGi4g1v0220900
LjG1.1_chr4	PGSB	exon	52000936	52001208	.	+	.	ID=LotjaGi4g1v0220900.2.exon.1;Parent=LotjaGi4g1v0220900.2
LjG1.1_chr4	PGSB	five_prime_UTR	52000936	52001208	.	+	.	ID=LotjaGi4g1v0220900.2.five_prime_UTR.1;Parent=LotjaGi4g1v0220900.2
LjG1.1_chr4	PGSB	exon	52001563	52001863	.	+	.	ID=LotjaGi4g1v0220900.2.exon.2;Parent=LotjaGi4g1v0220900.2
LjG1.1_chr4	PGSB	five_prime_UTR	52001563	52001863	.	+	.	ID=LotjaGi4g1v0220900.2.five_prime_UTR.2;Parent=LotjaGi4g1v0220900.2
LjG1.1_chr4	PGSB	exon	52001957	52002004	.	+	.	ID=LotjaGi4g1v0220900.2.exon.3;Parent=LotjaGi4g1v0220900.2
LjG1.1_chr4	PGSB	five_prime_UTR	52001957	52002004	.	+	.	ID=LotjaGi4g1v0220900.2.five_prime_UTR.3;Parent=LotjaGi4g1v0220900.2
LjG1.1_chr4	PGSB	exon	52002117	52002177	.	+	.	ID=LotjaGi4g1v0220900.2.exon.4;Parent=LotjaGi4g1v0220900.2
LjG1.1_chr4	PGSB	five_prime_UTR	52002117	52002177	.	+	.	ID=LotjaGi4g1v0220900.2.five_prime_UTR.4;Parent=LotjaGi4g1v0220900.2
LjG1.1_chr4	PGSB	exon	52011405	52011437	.	+	.	ID=LotjaGi4g1v0220900.2.exon.5;Parent=LotjaGi4g1v0220900.2
LjG1.1_chr4	PGSB	five_prime_UTR	52011405	52011437	.	+	.	ID=LotjaGi4g1v0220900.2.five_prime_UTR.5;Parent=LotjaGi4g1v0220900.2
LjG1.1_chr4	PGSB	exon	52011812	52011916	.	+	.	ID=LotjaGi4g1v0220900.2.exon.6;Parent=LotjaGi4g1v0220900.2
LjG1.1_chr4	PGSB	five_prime_UTR	52011812	52011916	.	+	.	ID=LotjaGi4g1v0220900.2.five_prime_UTR.6;Parent=LotjaGi4g1v0220900.2
LjG1.1_chr4	PGSB	five_prime_UTR	52012672	52012772	.	+	.	ID=LotjaGi4g1v0220900.2.five_prime_UTR.7;Parent=LotjaGi4g1v0220900.2
LjG1.1_chr4	PGSB	exon	52012672	52012806	.	+	.	ID=LotjaGi4g1v0220900.2.exon.7;Parent=LotjaGi4g1v0220900.2
LjG1.1_chr4	PGSB	CDS	52012773	52012806	.	+	0	ID=LotjaGi4g1v0220900.2.CDS.1;Parent=LotjaGi4g1v0220900.2
LjG1.1_chr4	PGSB	exon	52014599	52014675	.	+	.	ID=LotjaGi4g1v0220900.2.exon.8;Parent=LotjaGi4g1v0220900.2
LjG1.1_chr4	PGSB	CDS	52014599	52014675	.	+	2	ID=LotjaGi4g1v0220900.2.CDS.2;Parent=LotjaGi4g1v0220900.2
LjG1.1_chr4	PGSB	exon	52014794	52015056	.	+	.	ID=LotjaGi4g1v0220900.2.exon.9;Parent=LotjaGi4g1v0220900.2
LjG1.1_chr4	PGSB	CDS	52014794	52015056	.	+	0	ID=LotjaGi4g1v0220900.2.CDS.3;Parent=LotjaGi4g1v0220900.2
LjG1.1_chr4	PGSB	exon	52015689	52015745	.	+	.	ID=LotjaGi4g1v0220900.2.exon.10;Parent=LotjaGi4g1v0220900.2
LjG1.1_chr4	PGSB	CDS	52015689	52015745	.	+	1	ID=LotjaGi4g1v0220900.2.CDS.4;Parent=LotjaGi4g1v0220900.2
LjG1.1_chr4	PGSB	exon	52015850	52016018	.	+	.	ID=LotjaGi4g1v0220900.2.exon.11;Parent=LotjaGi4g1v0220900.2
LjG1.1_chr4	PGSB	CDS	52015850	52016018	.	+	1	ID=LotjaGi4g1v0220900.2.CDS.5;Parent=LotjaGi4g1v0220900.2
LjG1.1_chr4	PGSB	exon	52016449	52016506	.	+	.	ID=LotjaGi4g1v0220900.2.exon.12;Parent=LotjaGi4g1v0220900.2
LjG1.1_chr4	PGSB	CDS	52016449	52016506	.	+	0	ID=LotjaGi4g1v0220900.2.CDS.6;Parent=LotjaGi4g1v0220900.2
LjG1.1_chr4	PGSB	exon	52016589	52016674	.	+	.	ID=LotjaGi4g1v0220900.2.exon.13;Parent=LotjaGi4g1v0220900.2
LjG1.1_chr4	PGSB	CDS	52016589	52016674	.	+	2	ID=LotjaGi4g1v0220900.2.CDS.7;Parent=LotjaGi4g1v0220900.2
LjG1.1_chr4	PGSB	exon	52016762	52016818	.	+	.	ID=LotjaGi4g1v0220900.2.exon.14;Parent=LotjaGi4g1v0220900.2
LjG1.1_chr4	PGSB	CDS	52016762	52016818	.	+	0	ID=LotjaGi4g1v0220900.2.CDS.8;Parent=LotjaGi4g1v0220900.2
LjG1.1_chr4	PGSB	CDS	52017243	52017338	.	+	0	ID=LotjaGi4g1v0220900.2.CDS.9;Parent=LotjaGi4g1v0220900.2
LjG1.1_chr4	PGSB	exon	52017243	52018327	.	+	.	ID=LotjaGi4g1v0220900.2.exon.15;Parent=LotjaGi4g1v0220900.2
LjG1.1_chr4	PGSB	three_prime_UTR	52017339	52018327	.	+	.	ID=LotjaGi4g1v0220900.2.three_prime_UTR.8;Parent=LotjaGi4g1v0220900.2
LjG1.1_chr4	PGSB	mRNA	52000962	52017903	.	+	.	ID=LotjaGi4g1v0220900.3;Parent=LotjaGi4g1v0220900
LjG1.1_chr4	PGSB	exon	52000962	52001208	.	+	.	ID=LotjaGi4g1v0220900.3.exon.1;Parent=LotjaGi4g1v0220900.3
LjG1.1_chr4	PGSB	five_prime_UTR	52000962	52001208	.	+	.	ID=LotjaGi4g1v0220900.3.five_prime_UTR.1;Parent=LotjaGi4g1v0220900.3
LjG1.1_chr4	PGSB	five_prime_UTR	52001563	52001718	.	+	.	ID=LotjaGi4g1v0220900.3.five_prime_UTR.2;Parent=LotjaGi4g1v0220900.3
LjG1.1_chr4	PGSB	exon	52001563	52001863	.	+	.	ID=LotjaGi4g1v0220900.3.exon.2;Parent=LotjaGi4g1v0220900.3
LjG1.1_chr4	PGSB	CDS	52001719	52001863	.	+	0	ID=LotjaGi4g1v0220900.3.CDS.1;Parent=LotjaGi4g1v0220900.3
LjG1.1_chr4	PGSB	exon	52001957	52002004	.	+	.	ID=LotjaGi4g1v0220900.3.exon.3;Parent=LotjaGi4g1v0220900.3
LjG1.1_chr4	PGSB	CDS	52001957	52002004	.	+	2	ID=LotjaGi4g1v0220900.3.CDS.2;Parent=LotjaGi4g1v0220900.3
LjG1.1_chr4	PGSB	exon	52002117	52002177	.	+	.	ID=LotjaGi4g1v0220900.3.exon.4;Parent=LotjaGi4g1v0220900.3
LjG1.1_chr4	PGSB	CDS	52002117	52002177	.	+	2	ID=LotjaGi4g1v0220900.3.CDS.3;Parent=LotjaGi4g1v0220900.3
LjG1.1_chr4	PGSB	exon	52011405	52011437	.	+	.	ID=LotjaGi4g1v0220900.3.exon.5;Parent=LotjaGi4g1v0220900.3
LjG1.1_chr4	PGSB	CDS	52011405	52011437	.	+	1	ID=LotjaGi4g1v0220900.3.CDS.4;Parent=LotjaGi4g1v0220900.3
LjG1.1_chr4	PGSB	exon	52011792	52011916	.	+	.	ID=LotjaGi4g1v0220900.3.exon.6;Parent=LotjaGi4g1v0220900.3
LjG1.1_chr4	PGSB	CDS	52011792	52011916	.	+	1	ID=LotjaGi4g1v0220900.3.CDS.5;Parent=LotjaGi4g1v0220900.3
LjG1.1_chr4	PGSB	exon	52012672	52012806	.	+	.	ID=LotjaGi4g1v0220900.3.exon.7;Parent=LotjaGi4g1v0220900.3
LjG1.1_chr4	PGSB	CDS	52012672	52012806	.	+	2	ID=LotjaGi4g1v0220900.3.CDS.6;Parent=LotjaGi4g1v0220900.3
LjG1.1_chr4	PGSB	exon	52014599	52014675	.	+	.	ID=LotjaGi4g1v0220900.3.exon.8;Parent=LotjaGi4g1v0220900.3
LjG1.1_chr4	PGSB	CDS	52014599	52014675	.	+	2	ID=LotjaGi4g1v0220900.3.CDS.7;Parent=LotjaGi4g1v0220900.3
LjG1.1_chr4	PGSB	exon	52014794	52015056	.	+	.	ID=LotjaGi4g1v0220900.3.exon.9;Parent=LotjaGi4g1v0220900.3
LjG1.1_chr4	PGSB	CDS	52014794	52015056	.	+	0	ID=LotjaGi4g1v0220900.3.CDS.8;Parent=LotjaGi4g1v0220900.3
LjG1.1_chr4	PGSB	exon	52015689	52015745	.	+	.	ID=LotjaGi4g1v0220900.3.exon.10;Parent=LotjaGi4g1v0220900.3
LjG1.1_chr4	PGSB	CDS	52015689	52015745	.	+	1	ID=LotjaGi4g1v0220900.3.CDS.9;Parent=LotjaGi4g1v0220900.3
LjG1.1_chr4	PGSB	exon	52015850	52016018	.	+	.	ID=LotjaGi4g1v0220900.3.exon.11;Parent=LotjaGi4g1v0220900.3
LjG1.1_chr4	PGSB	CDS	52015850	52016018	.	+	1	ID=LotjaGi4g1v0220900.3.CDS.10;Parent=LotjaGi4g1v0220900.3
LjG1.1_chr4	PGSB	exon	52016449	52016506	.	+	.	ID=LotjaGi4g1v0220900.3.exon.12;Parent=LotjaGi4g1v0220900.3
LjG1.1_chr4	PGSB	CDS	52016449	52016506	.	+	0	ID=LotjaGi4g1v0220900.3.CDS.11;Parent=LotjaGi4g1v0220900.3
LjG1.1_chr4	PGSB	exon	52016589	52016674	.	+	.	ID=LotjaGi4g1v0220900.3.exon.13;Parent=LotjaGi4g1v0220900.3
LjG1.1_chr4	PGSB	CDS	52016589	52016674	.	+	2	ID=LotjaGi4g1v0220900.3.CDS.12;Parent=LotjaGi4g1v0220900.3
LjG1.1_chr4	PGSB	exon	52016762	52016818	.	+	.	ID=LotjaGi4g1v0220900.3.exon.14;Parent=LotjaGi4g1v0220900.3
LjG1.1_chr4	PGSB	CDS	52016762	52016818	.	+	0	ID=LotjaGi4g1v0220900.3.CDS.13;Parent=LotjaGi4g1v0220900.3
LjG1.1_chr4	PGSB	CDS	52017243	52017338	.	+	0	ID=LotjaGi4g1v0220900.3.CDS.14;Parent=LotjaGi4g1v0220900.3
LjG1.1_chr4	PGSB	exon	52017243	52017903	.	+	.	ID=LotjaGi4g1v0220900.3.exon.15;Parent=LotjaGi4g1v0220900.3
LjG1.1_chr4	PGSB	three_prime_UTR	52017339	52017903	.	+	.	ID=LotjaGi4g1v0220900.3.three_prime_UTR.3;Parent=LotjaGi4g1v0220900.3
LjG1.1_chr4	PGSB	mRNA	52001689	52017338	.	+	.	ID=LotjaGi4g1v0220900.4;Parent=LotjaGi4g1v0220900
LjG1.1_chr4	PGSB	exon	52001689	52001863	.	+	.	ID=LotjaGi4g1v0220900.4.exon.1;Parent=LotjaGi4g1v0220900.4
LjG1.1_chr4	PGSB	CDS	52001719	52001863	.	+	0	ID=LotjaGi4g1v0220900.4.CDS.1;Parent=LotjaGi4g1v0220900.4
LjG1.1_chr4	PGSB	exon	52001957	52002004	.	+	.	ID=LotjaGi4g1v0220900.4.exon.2;Parent=LotjaGi4g1v0220900.4
LjG1.1_chr4	PGSB	CDS	52001957	52002004	.	+	2	ID=LotjaGi4g1v0220900.4.CDS.2;Parent=LotjaGi4g1v0220900.4
LjG1.1_chr4	PGSB	exon	52002117	52002177	.	+	.	ID=LotjaGi4g1v0220900.4.exon.3;Parent=LotjaGi4g1v0220900.4
LjG1.1_chr4	PGSB	CDS	52002117	52002177	.	+	2	ID=LotjaGi4g1v0220900.4.CDS.3;Parent=LotjaGi4g1v0220900.4
LjG1.1_chr4	PGSB	exon	52011405	52011437	.	+	.	ID=LotjaGi4g1v0220900.4.exon.4;Parent=LotjaGi4g1v0220900.4
LjG1.1_chr4	PGSB	CDS	52011405	52011437	.	+	1	ID=LotjaGi4g1v0220900.4.CDS.4;Parent=LotjaGi4g1v0220900.4
LjG1.1_chr4	PGSB	exon	52011792	52011916	.	+	.	ID=LotjaGi4g1v0220900.4.exon.5;Parent=LotjaGi4g1v0220900.4
LjG1.1_chr4	PGSB	CDS	52011792	52011916	.	+	1	ID=LotjaGi4g1v0220900.4.CDS.5;Parent=LotjaGi4g1v0220900.4
LjG1.1_chr4	PGSB	exon	52012672	52012806	.	+	.	ID=LotjaGi4g1v0220900.4.exon.6;Parent=LotjaGi4g1v0220900.4
LjG1.1_chr4	PGSB	CDS	52012672	52012806	.	+	2	ID=LotjaGi4g1v0220900.4.CDS.6;Parent=LotjaGi4g1v0220900.4
LjG1.1_chr4	PGSB	exon	52014599	52014675	.	+	.	ID=LotjaGi4g1v0220900.4.exon.7;Parent=LotjaGi4g1v0220900.4
LjG1.1_chr4	PGSB	CDS	52014599	52014675	.	+	2	ID=LotjaGi4g1v0220900.4.CDS.7;Parent=LotjaGi4g1v0220900.4
LjG1.1_chr4	PGSB	exon	52014794	52015056	.	+	.	ID=LotjaGi4g1v0220900.4.exon.8;Parent=LotjaGi4g1v0220900.4
LjG1.1_chr4	PGSB	CDS	52014794	52015056	.	+	0	ID=LotjaGi4g1v0220900.4.CDS.8;Parent=LotjaGi4g1v0220900.4
LjG1.1_chr4	PGSB	exon	52015689	52015745	.	+	.	ID=LotjaGi4g1v0220900.4.exon.9;Parent=LotjaGi4g1v0220900.4
LjG1.1_chr4	PGSB	CDS	52015689	52015745	.	+	1	ID=LotjaGi4g1v0220900.4.CDS.9;Parent=LotjaGi4g1v0220900.4
LjG1.1_chr4	PGSB	exon	52015850	52016018	.	+	.	ID=LotjaGi4g1v0220900.4.exon.10;Parent=LotjaGi4g1v0220900.4
LjG1.1_chr4	PGSB	CDS	52015850	52016018	.	+	1	ID=LotjaGi4g1v0220900.4.CDS.10;Parent=LotjaGi4g1v0220900.4
LjG1.1_chr4	PGSB	exon	52016449	52016506	.	+	.	ID=LotjaGi4g1v0220900.4.exon.11;Parent=LotjaGi4g1v0220900.4
LjG1.1_chr4	PGSB	CDS	52016449	52016506	.	+	0	ID=LotjaGi4g1v0220900.4.CDS.11;Parent=LotjaGi4g1v0220900.4
LjG1.1_chr4	PGSB	exon	52016589	52016674	.	+	.	ID=LotjaGi4g1v0220900.4.exon.12;Parent=LotjaGi4g1v0220900.4
LjG1.1_chr4	PGSB	CDS	52016589	52016674	.	+	2	ID=LotjaGi4g1v0220900.4.CDS.12;Parent=LotjaGi4g1v0220900.4
LjG1.1_chr4	PGSB	exon	52016762	52016818	.	+	.	ID=LotjaGi4g1v0220900.4.exon.13;Parent=LotjaGi4g1v0220900.4
LjG1.1_chr4	PGSB	CDS	52016762	52016818	.	+	0	ID=LotjaGi4g1v0220900.4.CDS.13;Parent=LotjaGi4g1v0220900.4
LjG1.1_chr4	PGSB	exon	52017243	52017338	.	+	.	ID=LotjaGi4g1v0220900.4.exon.14;Parent=LotjaGi4g1v0220900.4
LjG1.1_chr4	PGSB	CDS	52017243	52017338	.	+	0	ID=LotjaGi4g1v0220900.4.CDS.14;Parent=LotjaGi4g1v0220900.4
###
LjG1.1_chr4	PGSB	gene	52075365	52079759	.	+	.	ID=LotjaGi4g1v0221000
LjG1.1_chr4	PGSB	mRNA	52075365	52079759	.	+	.	ID=LotjaGi4g1v0221000.1;Parent=LotjaGi4g1v0221000
LjG1.1_chr4	PGSB	five_prime_UTR	52075365	52075757	.	+	.	ID=LotjaGi4g1v0221000.1.five_prime_UTR.1;Parent=LotjaGi4g1v0221000.1
LjG1.1_chr4	PGSB	exon	52075365	52075925	.	+	.	ID=LotjaGi4g1v0221000.1.exon.1;Parent=LotjaGi4g1v0221000.1
LjG1.1_chr4	PGSB	CDS	52075758	52075925	.	+	0	ID=LotjaGi4g1v0221000.1.CDS.1;Parent=LotjaGi4g1v0221000.1
LjG1.1_chr4	PGSB	exon	52076017	52076123	.	+	.	ID=LotjaGi4g1v0221000.1.exon.2;Parent=LotjaGi4g1v0221000.1
LjG1.1_chr4	PGSB	CDS	52076017	52076123	.	+	0	ID=LotjaGi4g1v0221000.1.CDS.2;Parent=LotjaGi4g1v0221000.1
LjG1.1_chr4	PGSB	exon	52076286	52076387	.	+	.	ID=LotjaGi4g1v0221000.1.exon.3;Parent=LotjaGi4g1v0221000.1
LjG1.1_chr4	PGSB	CDS	52076286	52076387	.	+	1	ID=LotjaGi4g1v0221000.1.CDS.3;Parent=LotjaGi4g1v0221000.1
LjG1.1_chr4	PGSB	exon	52076518	52076713	.	+	.	ID=LotjaGi4g1v0221000.1.exon.4;Parent=LotjaGi4g1v0221000.1
LjG1.1_chr4	PGSB	CDS	52076518	52076713	.	+	1	ID=LotjaGi4g1v0221000.1.CDS.4;Parent=LotjaGi4g1v0221000.1
LjG1.1_chr4	PGSB	exon	52078636	52078764	.	+	.	ID=LotjaGi4g1v0221000.1.exon.5;Parent=LotjaGi4g1v0221000.1
LjG1.1_chr4	PGSB	CDS	52078636	52078764	.	+	0	ID=LotjaGi4g1v0221000.1.CDS.5;Parent=LotjaGi4g1v0221000.1
LjG1.1_chr4	PGSB	exon	52078840	52079034	.	+	.	ID=LotjaGi4g1v0221000.1.exon.6;Parent=LotjaGi4g1v0221000.1
LjG1.1_chr4	PGSB	CDS	52078840	52079034	.	+	0	ID=LotjaGi4g1v0221000.1.CDS.6;Parent=LotjaGi4g1v0221000.1
LjG1.1_chr4	PGSB	CDS	52079115	52079225	.	+	0	ID=LotjaGi4g1v0221000.1.CDS.7;Parent=LotjaGi4g1v0221000.1
LjG1.1_chr4	PGSB	exon	52079115	52079759	.	+	.	ID=LotjaGi4g1v0221000.1.exon.7;Parent=LotjaGi4g1v0221000.1
LjG1.1_chr4	PGSB	three_prime_UTR	52079226	52079759	.	+	.	ID=LotjaGi4g1v0221000.1.three_prime_UTR.2;Parent=LotjaGi4g1v0221000.1
###
LjG1.1_chr4	PGSB	gene	52086137	52090343	.	-	.	ID=LotjaGi4g1v0221100
LjG1.1_chr4	PGSB	mRNA	52086137	52090343	.	-	.	ID=LotjaGi4g1v0221100.1;Parent=LotjaGi4g1v0221100
LjG1.1_chr4	PGSB	three_prime_UTR	52086137	52086559	.	-	.	ID=LotjaGi4g1v0221100.1.three_prime_UTR.1;Parent=LotjaGi4g1v0221100.1
LjG1.1_chr4	PGSB	exon	52086137	52087258	.	-	.	ID=LotjaGi4g1v0221100.1.exon.1;Parent=LotjaGi4g1v0221100.1
LjG1.1_chr4	PGSB	CDS	52086560	52087258	.	-	0	ID=LotjaGi4g1v0221100.1.CDS.1;Parent=LotjaGi4g1v0221100.1
LjG1.1_chr4	PGSB	exon	52087354	52087434	.	-	.	ID=LotjaGi4g1v0221100.1.exon.2;Parent=LotjaGi4g1v0221100.1
LjG1.1_chr4	PGSB	CDS	52087354	52087434	.	-	0	ID=LotjaGi4g1v0221100.1.CDS.2;Parent=LotjaGi4g1v0221100.1
LjG1.1_chr4	PGSB	exon	52088010	52088213	.	-	.	ID=LotjaGi4g1v0221100.1.exon.3;Parent=LotjaGi4g1v0221100.1
LjG1.1_chr4	PGSB	CDS	52088010	52088213	.	-	0	ID=LotjaGi4g1v0221100.1.CDS.3;Parent=LotjaGi4g1v0221100.1
LjG1.1_chr4	PGSB	CDS	52089700	52090074	.	-	0	ID=LotjaGi4g1v0221100.1.CDS.4;Parent=LotjaGi4g1v0221100.1
LjG1.1_chr4	PGSB	exon	52089700	52090343	.	-	.	ID=LotjaGi4g1v0221100.1.exon.4;Parent=LotjaGi4g1v0221100.1
LjG1.1_chr4	PGSB	five_prime_UTR	52090075	52090343	.	-	.	ID=LotjaGi4g1v0221100.1.five_prime_UTR.2;Parent=LotjaGi4g1v0221100.1
###
LjG1.1_chr4	PGSB	gene	52367660	52379408	.	+	.	ID=LotjaGi4g1v0221200_LC
LjG1.1_chr4	PGSB	mRNA	52367660	52379408	.	+	.	ID=LotjaGi4g1v0221200_LC.1;Parent=LotjaGi4g1v0221200_LC
LjG1.1_chr4	PGSB	exon	52367660	52367801	.	+	.	ID=LotjaGi4g1v0221200_LC.1.exon.1;Parent=LotjaGi4g1v0221200_LC.1
LjG1.1_chr4	PGSB	exon	52379254	52379408	.	+	.	ID=LotjaGi4g1v0221200_LC.1.exon.2;Parent=LotjaGi4g1v0221200_LC.1
###
LjG1.1_chr4	PGSB	gene	52473573	52477015	.	+	.	ID=LotjaGi4g1v0221300_LC
LjG1.1_chr4	PGSB	mRNA	52473573	52477015	.	+	.	ID=LotjaGi4g1v0221300_LC.1;Parent=LotjaGi4g1v0221300_LC
LjG1.1_chr4	PGSB	five_prime_UTR	52473573	52475793	.	+	.	ID=LotjaGi4g1v0221300_LC.1.five_prime_UTR.1;Parent=LotjaGi4g1v0221300_LC.1
LjG1.1_chr4	PGSB	exon	52473573	52477015	.	+	.	ID=LotjaGi4g1v0221300_LC.1.exon.1;Parent=LotjaGi4g1v0221300_LC.1
LjG1.1_chr4	PGSB	CDS	52475794	52476126	.	+	0	ID=LotjaGi4g1v0221300_LC.1.CDS.1;Parent=LotjaGi4g1v0221300_LC.1
LjG1.1_chr4	PGSB	three_prime_UTR	52476127	52477015	.	+	.	ID=LotjaGi4g1v0221300_LC.1.three_prime_UTR.2;Parent=LotjaGi4g1v0221300_LC.1
###
LjG1.1_chr4	PGSB	gene	52513212	52518452	.	+	.	ID=LotjaGi4g1v0221400
LjG1.1_chr4	PGSB	mRNA	52513212	52518452	.	+	.	ID=LotjaGi4g1v0221400.1;Parent=LotjaGi4g1v0221400
LjG1.1_chr4	PGSB	five_prime_UTR	52513212	52513489	.	+	.	ID=LotjaGi4g1v0221400.1.five_prime_UTR.1;Parent=LotjaGi4g1v0221400.1
LjG1.1_chr4	PGSB	exon	52513212	52514025	.	+	.	ID=LotjaGi4g1v0221400.1.exon.1;Parent=LotjaGi4g1v0221400.1
LjG1.1_chr4	PGSB	CDS	52513490	52514025	.	+	0	ID=LotjaGi4g1v0221400.1.CDS.1;Parent=LotjaGi4g1v0221400.1
LjG1.1_chr4	PGSB	exon	52515123	52515242	.	+	.	ID=LotjaGi4g1v0221400.1.exon.2;Parent=LotjaGi4g1v0221400.1
LjG1.1_chr4	PGSB	CDS	52515123	52515242	.	+	1	ID=LotjaGi4g1v0221400.1.CDS.2;Parent=LotjaGi4g1v0221400.1
LjG1.1_chr4	PGSB	exon	52515413	52515549	.	+	.	ID=LotjaGi4g1v0221400.1.exon.3;Parent=LotjaGi4g1v0221400.1
LjG1.1_chr4	PGSB	CDS	52515413	52515549	.	+	1	ID=LotjaGi4g1v0221400.1.CDS.3;Parent=LotjaGi4g1v0221400.1
LjG1.1_chr4	PGSB	exon	52516255	52516412	.	+	.	ID=LotjaGi4g1v0221400.1.exon.4;Parent=LotjaGi4g1v0221400.1
LjG1.1_chr4	PGSB	CDS	52516255	52516412	.	+	2	ID=LotjaGi4g1v0221400.1.CDS.4;Parent=LotjaGi4g1v0221400.1
LjG1.1_chr4	PGSB	CDS	52516803	52516976	.	+	0	ID=LotjaGi4g1v0221400.1.CDS.5;Parent=LotjaGi4g1v0221400.1
LjG1.1_chr4	PGSB	exon	52516803	52518452	.	+	.	ID=LotjaGi4g1v0221400.1.exon.5;Parent=LotjaGi4g1v0221400.1
LjG1.1_chr4	PGSB	three_prime_UTR	52516977	52518452	.	+	.	ID=LotjaGi4g1v0221400.1.three_prime_UTR.2;Parent=LotjaGi4g1v0221400.1
LjG1.1_chr4	PGSB	mRNA	52513514	52516976	.	+	.	ID=LotjaGi4g1v0221400.2;Parent=LotjaGi4g1v0221400
LjG1.1_chr4	PGSB	five_prime_UTR	52513514	52513645	.	+	.	ID=LotjaGi4g1v0221400.2.five_prime_UTR.1;Parent=LotjaGi4g1v0221400.2
LjG1.1_chr4	PGSB	exon	52513514	52514025	.	+	.	ID=LotjaGi4g1v0221400.2.exon.1;Parent=LotjaGi4g1v0221400.2
LjG1.1_chr4	PGSB	CDS	52513646	52514025	.	+	0	ID=LotjaGi4g1v0221400.2.CDS.1;Parent=LotjaGi4g1v0221400.2
LjG1.1_chr4	PGSB	exon	52515123	52515242	.	+	.	ID=LotjaGi4g1v0221400.2.exon.2;Parent=LotjaGi4g1v0221400.2
LjG1.1_chr4	PGSB	CDS	52515123	52515242	.	+	1	ID=LotjaGi4g1v0221400.2.CDS.2;Parent=LotjaGi4g1v0221400.2
LjG1.1_chr4	PGSB	exon	52515413	52515545	.	+	.	ID=LotjaGi4g1v0221400.2.exon.3;Parent=LotjaGi4g1v0221400.2
LjG1.1_chr4	PGSB	CDS	52515413	52515545	.	+	1	ID=LotjaGi4g1v0221400.2.CDS.3;Parent=LotjaGi4g1v0221400.2
LjG1.1_chr4	PGSB	exon	52516251	52516412	.	+	.	ID=LotjaGi4g1v0221400.2.exon.4;Parent=LotjaGi4g1v0221400.2
LjG1.1_chr4	PGSB	CDS	52516251	52516412	.	+	0	ID=LotjaGi4g1v0221400.2.CDS.4;Parent=LotjaGi4g1v0221400.2
LjG1.1_chr4	PGSB	exon	52516803	52516976	.	+	.	ID=LotjaGi4g1v0221400.2.exon.5;Parent=LotjaGi4g1v0221400.2
LjG1.1_chr4	PGSB	CDS	52516803	52516976	.	+	0	ID=LotjaGi4g1v0221400.2.CDS.5;Parent=LotjaGi4g1v0221400.2
###
LjG1.1_chr4	PGSB	gene	52518503	52520490	.	-	.	ID=LotjaGi4g1v0221500
LjG1.1_chr4	PGSB	mRNA	52518503	52520490	.	-	.	ID=LotjaGi4g1v0221500.1;Parent=LotjaGi4g1v0221500
LjG1.1_chr4	PGSB	three_prime_UTR	52518503	52518951	.	-	.	ID=LotjaGi4g1v0221500.1.three_prime_UTR.1;Parent=LotjaGi4g1v0221500.1
LjG1.1_chr4	PGSB	exon	52518503	52519878	.	-	.	ID=LotjaGi4g1v0221500.1.exon.1;Parent=LotjaGi4g1v0221500.1
LjG1.1_chr4	PGSB	CDS	52518952	52519878	.	-	0	ID=LotjaGi4g1v0221500.1.CDS.1;Parent=LotjaGi4g1v0221500.1
LjG1.1_chr4	PGSB	exon	52519957	52520058	.	-	.	ID=LotjaGi4g1v0221500.1.exon.2;Parent=LotjaGi4g1v0221500.1
LjG1.1_chr4	PGSB	CDS	52519957	52520058	.	-	0	ID=LotjaGi4g1v0221500.1.CDS.2;Parent=LotjaGi4g1v0221500.1
LjG1.1_chr4	PGSB	CDS	52520168	52520203	.	-	0	ID=LotjaGi4g1v0221500.1.CDS.3;Parent=LotjaGi4g1v0221500.1
LjG1.1_chr4	PGSB	exon	52520168	52520490	.	-	.	ID=LotjaGi4g1v0221500.1.exon.3;Parent=LotjaGi4g1v0221500.1
LjG1.1_chr4	PGSB	five_prime_UTR	52520204	52520490	.	-	.	ID=LotjaGi4g1v0221500.1.five_prime_UTR.2;Parent=LotjaGi4g1v0221500.1
LjG1.1_chr4	PGSB	mRNA	52518952	52520197	.	-	.	ID=LotjaGi4g1v0221500.2;Parent=LotjaGi4g1v0221500
LjG1.1_chr4	PGSB	exon	52518952	52519878	.	-	.	ID=LotjaGi4g1v0221500.2.exon.1;Parent=LotjaGi4g1v0221500.2
LjG1.1_chr4	PGSB	CDS	52518952	52519878	.	-	0	ID=LotjaGi4g1v0221500.2.CDS.1;Parent=LotjaGi4g1v0221500.2
LjG1.1_chr4	PGSB	CDS	52519957	52520055	.	-	0	ID=LotjaGi4g1v0221500.2.CDS.2;Parent=LotjaGi4g1v0221500.2
LjG1.1_chr4	PGSB	exon	52519957	52520078	.	-	.	ID=LotjaGi4g1v0221500.2.exon.2;Parent=LotjaGi4g1v0221500.2
LjG1.1_chr4	PGSB	five_prime_UTR	52520056	52520078	.	-	.	ID=LotjaGi4g1v0221500.2.five_prime_UTR.1;Parent=LotjaGi4g1v0221500.2
LjG1.1_chr4	PGSB	exon	52520168	52520197	.	-	.	ID=LotjaGi4g1v0221500.2.exon.3;Parent=LotjaGi4g1v0221500.2
LjG1.1_chr4	PGSB	five_prime_UTR	52520168	52520197	.	-	.	ID=LotjaGi4g1v0221500.2.five_prime_UTR.2;Parent=LotjaGi4g1v0221500.2
###
LjG1.1_chr4	PGSB	gene	52540433	52541799	.	-	.	ID=LotjaGi4g1v0221600
LjG1.1_chr4	PGSB	mRNA	52540433	52541799	.	-	.	ID=LotjaGi4g1v0221600.1;Parent=LotjaGi4g1v0221600
LjG1.1_chr4	PGSB	three_prime_UTR	52540433	52541269	.	-	.	ID=LotjaGi4g1v0221600.1.three_prime_UTR.1;Parent=LotjaGi4g1v0221600.1
LjG1.1_chr4	PGSB	exon	52540433	52541799	.	-	.	ID=LotjaGi4g1v0221600.1.exon.1;Parent=LotjaGi4g1v0221600.1
LjG1.1_chr4	PGSB	CDS	52541270	52541704	.	-	0	ID=LotjaGi4g1v0221600.1.CDS.1;Parent=LotjaGi4g1v0221600.1
LjG1.1_chr4	PGSB	five_prime_UTR	52541705	52541799	.	-	.	ID=LotjaGi4g1v0221600.1.five_prime_UTR.2;Parent=LotjaGi4g1v0221600.1
###
LjG1.1_chr4	PGSB	gene	52573439	52577636	.	+	.	ID=LotjaGi4g1v0221700
LjG1.1_chr4	PGSB	mRNA	52573439	52577636	.	+	.	ID=LotjaGi4g1v0221700.1;Parent=LotjaGi4g1v0221700
LjG1.1_chr4	PGSB	five_prime_UTR	52573439	52573608	.	+	.	ID=LotjaGi4g1v0221700.1.five_prime_UTR.1;Parent=LotjaGi4g1v0221700.1
LjG1.1_chr4	PGSB	exon	52573439	52573787	.	+	.	ID=LotjaGi4g1v0221700.1.exon.1;Parent=LotjaGi4g1v0221700.1
LjG1.1_chr4	PGSB	CDS	52573609	52573787	.	+	0	ID=LotjaGi4g1v0221700.1.CDS.1;Parent=LotjaGi4g1v0221700.1
LjG1.1_chr4	PGSB	exon	52573862	52573937	.	+	.	ID=LotjaGi4g1v0221700.1.exon.2;Parent=LotjaGi4g1v0221700.1
LjG1.1_chr4	PGSB	CDS	52573862	52573937	.	+	1	ID=LotjaGi4g1v0221700.1.CDS.2;Parent=LotjaGi4g1v0221700.1
LjG1.1_chr4	PGSB	exon	52574031	52574070	.	+	.	ID=LotjaGi4g1v0221700.1.exon.3;Parent=LotjaGi4g1v0221700.1
LjG1.1_chr4	PGSB	CDS	52574031	52574070	.	+	0	ID=LotjaGi4g1v0221700.1.CDS.3;Parent=LotjaGi4g1v0221700.1
LjG1.1_chr4	PGSB	exon	52575692	52575750	.	+	.	ID=LotjaGi4g1v0221700.1.exon.4;Parent=LotjaGi4g1v0221700.1
LjG1.1_chr4	PGSB	CDS	52575692	52575750	.	+	2	ID=LotjaGi4g1v0221700.1.CDS.4;Parent=LotjaGi4g1v0221700.1
LjG1.1_chr4	PGSB	exon	52575829	52575866	.	+	.	ID=LotjaGi4g1v0221700.1.exon.5;Parent=LotjaGi4g1v0221700.1
LjG1.1_chr4	PGSB	CDS	52575829	52575866	.	+	0	ID=LotjaGi4g1v0221700.1.CDS.5;Parent=LotjaGi4g1v0221700.1
LjG1.1_chr4	PGSB	exon	52576032	52576095	.	+	.	ID=LotjaGi4g1v0221700.1.exon.6;Parent=LotjaGi4g1v0221700.1
LjG1.1_chr4	PGSB	CDS	52576032	52576095	.	+	1	ID=LotjaGi4g1v0221700.1.CDS.6;Parent=LotjaGi4g1v0221700.1
LjG1.1_chr4	PGSB	exon	52576363	52576416	.	+	.	ID=LotjaGi4g1v0221700.1.exon.7;Parent=LotjaGi4g1v0221700.1
LjG1.1_chr4	PGSB	CDS	52576363	52576416	.	+	0	ID=LotjaGi4g1v0221700.1.CDS.7;Parent=LotjaGi4g1v0221700.1
LjG1.1_chr4	PGSB	exon	52576860	52576961	.	+	.	ID=LotjaGi4g1v0221700.1.exon.8;Parent=LotjaGi4g1v0221700.1
LjG1.1_chr4	PGSB	CDS	52576860	52576961	.	+	0	ID=LotjaGi4g1v0221700.1.CDS.8;Parent=LotjaGi4g1v0221700.1
LjG1.1_chr4	PGSB	CDS	52577147	52577203	.	+	0	ID=LotjaGi4g1v0221700.1.CDS.9;Parent=LotjaGi4g1v0221700.1
LjG1.1_chr4	PGSB	exon	52577147	52577636	.	+	.	ID=LotjaGi4g1v0221700.1.exon.9;Parent=LotjaGi4g1v0221700.1
LjG1.1_chr4	PGSB	three_prime_UTR	52577204	52577636	.	+	.	ID=LotjaGi4g1v0221700.1.three_prime_UTR.2;Parent=LotjaGi4g1v0221700.1
###
LjG1.1_chr4	PGSB	gene	52594640	52601203	.	+	.	ID=LotjaGi4g1v0221800
LjG1.1_chr4	PGSB	mRNA	52594640	52601203	.	+	.	ID=LotjaGi4g1v0221800.1;Parent=LotjaGi4g1v0221800
LjG1.1_chr4	PGSB	five_prime_UTR	52594640	52594875	.	+	.	ID=LotjaGi4g1v0221800.1.five_prime_UTR.1;Parent=LotjaGi4g1v0221800.1
LjG1.1_chr4	PGSB	exon	52594640	52595027	.	+	.	ID=LotjaGi4g1v0221800.1.exon.1;Parent=LotjaGi4g1v0221800.1
LjG1.1_chr4	PGSB	CDS	52594876	52595027	.	+	0	ID=LotjaGi4g1v0221800.1.CDS.1;Parent=LotjaGi4g1v0221800.1
LjG1.1_chr4	PGSB	exon	52595116	52595278	.	+	.	ID=LotjaGi4g1v0221800.1.exon.2;Parent=LotjaGi4g1v0221800.1
LjG1.1_chr4	PGSB	CDS	52595116	52595278	.	+	1	ID=LotjaGi4g1v0221800.1.CDS.2;Parent=LotjaGi4g1v0221800.1
LjG1.1_chr4	PGSB	CDS	52595364	52596065	.	+	0	ID=LotjaGi4g1v0221800.1.CDS.3;Parent=LotjaGi4g1v0221800.1
LjG1.1_chr4	PGSB	exon	52595364	52601203	.	+	.	ID=LotjaGi4g1v0221800.1.exon.3;Parent=LotjaGi4g1v0221800.1
LjG1.1_chr4	PGSB	three_prime_UTR	52596066	52601203	.	+	.	ID=LotjaGi4g1v0221800.1.three_prime_UTR.2;Parent=LotjaGi4g1v0221800.1
###
LjG1.1_chr4	PGSB	gene	52609077	52614013	.	-	.	ID=LotjaGi4g1v0221900
LjG1.1_chr4	PGSB	mRNA	52609077	52614013	.	-	.	ID=LotjaGi4g1v0221900.1;Parent=LotjaGi4g1v0221900
LjG1.1_chr4	PGSB	three_prime_UTR	52609077	52609464	.	-	.	ID=LotjaGi4g1v0221900.1.three_prime_UTR.1;Parent=LotjaGi4g1v0221900.1
LjG1.1_chr4	PGSB	exon	52609077	52610009	.	-	.	ID=LotjaGi4g1v0221900.1.exon.1;Parent=LotjaGi4g1v0221900.1
LjG1.1_chr4	PGSB	CDS	52609465	52610009	.	-	2	ID=LotjaGi4g1v0221900.1.CDS.1;Parent=LotjaGi4g1v0221900.1
LjG1.1_chr4	PGSB	exon	52610103	52610316	.	-	.	ID=LotjaGi4g1v0221900.1.exon.2;Parent=LotjaGi4g1v0221900.1
LjG1.1_chr4	PGSB	CDS	52610103	52610316	.	-	0	ID=LotjaGi4g1v0221900.1.CDS.2;Parent=LotjaGi4g1v0221900.1
LjG1.1_chr4	PGSB	exon	52610408	52610522	.	-	.	ID=LotjaGi4g1v0221900.1.exon.3;Parent=LotjaGi4g1v0221900.1
LjG1.1_chr4	PGSB	CDS	52610408	52610522	.	-	1	ID=LotjaGi4g1v0221900.1.CDS.3;Parent=LotjaGi4g1v0221900.1
LjG1.1_chr4	PGSB	exon	52610612	52610857	.	-	.	ID=LotjaGi4g1v0221900.1.exon.4;Parent=LotjaGi4g1v0221900.1
LjG1.1_chr4	PGSB	CDS	52610612	52610857	.	-	1	ID=LotjaGi4g1v0221900.1.CDS.4;Parent=LotjaGi4g1v0221900.1
LjG1.1_chr4	PGSB	exon	52610947	52611044	.	-	.	ID=LotjaGi4g1v0221900.1.exon.5;Parent=LotjaGi4g1v0221900.1
LjG1.1_chr4	PGSB	CDS	52610947	52611044	.	-	0	ID=LotjaGi4g1v0221900.1.CDS.5;Parent=LotjaGi4g1v0221900.1
LjG1.1_chr4	PGSB	exon	52611221	52611752	.	-	.	ID=LotjaGi4g1v0221900.1.exon.6;Parent=LotjaGi4g1v0221900.1
LjG1.1_chr4	PGSB	CDS	52611221	52611752	.	-	1	ID=LotjaGi4g1v0221900.1.CDS.6;Parent=LotjaGi4g1v0221900.1
LjG1.1_chr4	PGSB	exon	52612041	52612155	.	-	.	ID=LotjaGi4g1v0221900.1.exon.7;Parent=LotjaGi4g1v0221900.1
LjG1.1_chr4	PGSB	CDS	52612041	52612155	.	-	2	ID=LotjaGi4g1v0221900.1.CDS.7;Parent=LotjaGi4g1v0221900.1
LjG1.1_chr4	PGSB	exon	52612882	52613046	.	-	.	ID=LotjaGi4g1v0221900.1.exon.8;Parent=LotjaGi4g1v0221900.1
LjG1.1_chr4	PGSB	CDS	52612882	52613046	.	-	2	ID=LotjaGi4g1v0221900.1.CDS.8;Parent=LotjaGi4g1v0221900.1
LjG1.1_chr4	PGSB	exon	52613259	52613356	.	-	.	ID=LotjaGi4g1v0221900.1.exon.9;Parent=LotjaGi4g1v0221900.1
LjG1.1_chr4	PGSB	CDS	52613259	52613356	.	-	1	ID=LotjaGi4g1v0221900.1.CDS.9;Parent=LotjaGi4g1v0221900.1
LjG1.1_chr4	PGSB	exon	52613462	52613571	.	-	.	ID=LotjaGi4g1v0221900.1.exon.10;Parent=LotjaGi4g1v0221900.1
LjG1.1_chr4	PGSB	CDS	52613462	52613571	.	-	0	ID=LotjaGi4g1v0221900.1.CDS.10;Parent=LotjaGi4g1v0221900.1
LjG1.1_chr4	PGSB	CDS	52613768	52613860	.	-	0	ID=LotjaGi4g1v0221900.1.CDS.11;Parent=LotjaGi4g1v0221900.1
LjG1.1_chr4	PGSB	exon	52613768	52614013	.	-	.	ID=LotjaGi4g1v0221900.1.exon.11;Parent=LotjaGi4g1v0221900.1
LjG1.1_chr4	PGSB	five_prime_UTR	52613861	52614013	.	-	.	ID=LotjaGi4g1v0221900.1.five_prime_UTR.2;Parent=LotjaGi4g1v0221900.1
###
LjG1.1_chr4	PGSB	gene	52668916	52676332	.	+	.	ID=LotjaGi4g1v0222000
LjG1.1_chr4	PGSB	mRNA	52668916	52676332	.	+	.	ID=LotjaGi4g1v0222000.1;Parent=LotjaGi4g1v0222000
LjG1.1_chr4	PGSB	five_prime_UTR	52668916	52669167	.	+	.	ID=LotjaGi4g1v0222000.1.five_prime_UTR.1;Parent=LotjaGi4g1v0222000.1
LjG1.1_chr4	PGSB	exon	52668916	52669383	.	+	.	ID=LotjaGi4g1v0222000.1.exon.1;Parent=LotjaGi4g1v0222000.1
LjG1.1_chr4	PGSB	CDS	52669168	52669383	.	+	0	ID=LotjaGi4g1v0222000.1.CDS.1;Parent=LotjaGi4g1v0222000.1
LjG1.1_chr4	PGSB	exon	52669560	52669651	.	+	.	ID=LotjaGi4g1v0222000.1.exon.2;Parent=LotjaGi4g1v0222000.1
LjG1.1_chr4	PGSB	CDS	52669560	52669651	.	+	0	ID=LotjaGi4g1v0222000.1.CDS.2;Parent=LotjaGi4g1v0222000.1
LjG1.1_chr4	PGSB	exon	52669825	52669894	.	+	.	ID=LotjaGi4g1v0222000.1.exon.3;Parent=LotjaGi4g1v0222000.1
LjG1.1_chr4	PGSB	CDS	52669825	52669894	.	+	1	ID=LotjaGi4g1v0222000.1.CDS.3;Parent=LotjaGi4g1v0222000.1
LjG1.1_chr4	PGSB	exon	52669976	52670098	.	+	.	ID=LotjaGi4g1v0222000.1.exon.4;Parent=LotjaGi4g1v0222000.1
LjG1.1_chr4	PGSB	CDS	52669976	52670098	.	+	0	ID=LotjaGi4g1v0222000.1.CDS.4;Parent=LotjaGi4g1v0222000.1
LjG1.1_chr4	PGSB	exon	52670222	52670314	.	+	.	ID=LotjaGi4g1v0222000.1.exon.5;Parent=LotjaGi4g1v0222000.1
LjG1.1_chr4	PGSB	CDS	52670222	52670314	.	+	0	ID=LotjaGi4g1v0222000.1.CDS.5;Parent=LotjaGi4g1v0222000.1
LjG1.1_chr4	PGSB	exon	52670691	52670820	.	+	.	ID=LotjaGi4g1v0222000.1.exon.6;Parent=LotjaGi4g1v0222000.1
LjG1.1_chr4	PGSB	CDS	52670691	52670820	.	+	0	ID=LotjaGi4g1v0222000.1.CDS.6;Parent=LotjaGi4g1v0222000.1
LjG1.1_chr4	PGSB	exon	52671464	52671545	.	+	.	ID=LotjaGi4g1v0222000.1.exon.7;Parent=LotjaGi4g1v0222000.1
LjG1.1_chr4	PGSB	CDS	52671464	52671545	.	+	2	ID=LotjaGi4g1v0222000.1.CDS.7;Parent=LotjaGi4g1v0222000.1
LjG1.1_chr4	PGSB	exon	52671641	52671773	.	+	.	ID=LotjaGi4g1v0222000.1.exon.8;Parent=LotjaGi4g1v0222000.1
LjG1.1_chr4	PGSB	CDS	52671641	52671773	.	+	1	ID=LotjaGi4g1v0222000.1.CDS.8;Parent=LotjaGi4g1v0222000.1
LjG1.1_chr4	PGSB	exon	52672474	52672679	.	+	.	ID=LotjaGi4g1v0222000.1.exon.9;Parent=LotjaGi4g1v0222000.1
LjG1.1_chr4	PGSB	CDS	52672474	52672679	.	+	0	ID=LotjaGi4g1v0222000.1.CDS.9;Parent=LotjaGi4g1v0222000.1
LjG1.1_chr4	PGSB	exon	52672774	52672899	.	+	.	ID=LotjaGi4g1v0222000.1.exon.10;Parent=LotjaGi4g1v0222000.1
LjG1.1_chr4	PGSB	CDS	52672774	52672899	.	+	1	ID=LotjaGi4g1v0222000.1.CDS.10;Parent=LotjaGi4g1v0222000.1
LjG1.1_chr4	PGSB	exon	52673110	52673419	.	+	.	ID=LotjaGi4g1v0222000.1.exon.11;Parent=LotjaGi4g1v0222000.1
LjG1.1_chr4	PGSB	CDS	52673110	52673419	.	+	1	ID=LotjaGi4g1v0222000.1.CDS.11;Parent=LotjaGi4g1v0222000.1
LjG1.1_chr4	PGSB	CDS	52673981	52674286	.	+	0	ID=LotjaGi4g1v0222000.1.CDS.12;Parent=LotjaGi4g1v0222000.1
LjG1.1_chr4	PGSB	exon	52673981	52676332	.	+	.	ID=LotjaGi4g1v0222000.1.exon.12;Parent=LotjaGi4g1v0222000.1
LjG1.1_chr4	PGSB	three_prime_UTR	52674287	52676332	.	+	.	ID=LotjaGi4g1v0222000.1.three_prime_UTR.2;Parent=LotjaGi4g1v0222000.1
LjG1.1_chr4	PGSB	mRNA	52669261	52674286	.	+	.	ID=LotjaGi4g1v0222000.2;Parent=LotjaGi4g1v0222000
LjG1.1_chr4	PGSB	exon	52669261	52669383	.	+	.	ID=LotjaGi4g1v0222000.2.exon.1;Parent=LotjaGi4g1v0222000.2
LjG1.1_chr4	PGSB	five_prime_UTR	52669261	52669383	.	+	.	ID=LotjaGi4g1v0222000.2.five_prime_UTR.1;Parent=LotjaGi4g1v0222000.2
LjG1.1_chr4	PGSB	exon	52669560	52669651	.	+	.	ID=LotjaGi4g1v0222000.2.exon.2;Parent=LotjaGi4g1v0222000.2
LjG1.1_chr4	PGSB	five_prime_UTR	52669560	52669651	.	+	.	ID=LotjaGi4g1v0222000.2.five_prime_UTR.2;Parent=LotjaGi4g1v0222000.2
LjG1.1_chr4	PGSB	exon	52669825	52669894	.	+	.	ID=LotjaGi4g1v0222000.2.exon.3;Parent=LotjaGi4g1v0222000.2
LjG1.1_chr4	PGSB	five_prime_UTR	52669825	52669894	.	+	.	ID=LotjaGi4g1v0222000.2.five_prime_UTR.3;Parent=LotjaGi4g1v0222000.2
LjG1.1_chr4	PGSB	exon	52670015	52670098	.	+	.	ID=LotjaGi4g1v0222000.2.exon.4;Parent=LotjaGi4g1v0222000.2
LjG1.1_chr4	PGSB	five_prime_UTR	52670015	52670098	.	+	.	ID=LotjaGi4g1v0222000.2.five_prime_UTR.4;Parent=LotjaGi4g1v0222000.2
LjG1.1_chr4	PGSB	exon	52670222	52670314	.	+	.	ID=LotjaGi4g1v0222000.2.exon.5;Parent=LotjaGi4g1v0222000.2
LjG1.1_chr4	PGSB	five_prime_UTR	52670222	52670314	.	+	.	ID=LotjaGi4g1v0222000.2.five_prime_UTR.5;Parent=LotjaGi4g1v0222000.2
LjG1.1_chr4	PGSB	exon	52670691	52670820	.	+	.	ID=LotjaGi4g1v0222000.2.exon.6;Parent=LotjaGi4g1v0222000.2
LjG1.1_chr4	PGSB	CDS	52670691	52670820	.	+	0	ID=LotjaGi4g1v0222000.2.CDS.1;Parent=LotjaGi4g1v0222000.2
LjG1.1_chr4	PGSB	exon	52671464	52671545	.	+	.	ID=LotjaGi4g1v0222000.2.exon.7;Parent=LotjaGi4g1v0222000.2
LjG1.1_chr4	PGSB	CDS	52671464	52671545	.	+	2	ID=LotjaGi4g1v0222000.2.CDS.2;Parent=LotjaGi4g1v0222000.2
LjG1.1_chr4	PGSB	exon	52671641	52671773	.	+	.	ID=LotjaGi4g1v0222000.2.exon.8;Parent=LotjaGi4g1v0222000.2
LjG1.1_chr4	PGSB	CDS	52671641	52671773	.	+	1	ID=LotjaGi4g1v0222000.2.CDS.3;Parent=LotjaGi4g1v0222000.2
LjG1.1_chr4	PGSB	exon	52672474	52672679	.	+	.	ID=LotjaGi4g1v0222000.2.exon.9;Parent=LotjaGi4g1v0222000.2
LjG1.1_chr4	PGSB	CDS	52672474	52672679	.	+	0	ID=LotjaGi4g1v0222000.2.CDS.4;Parent=LotjaGi4g1v0222000.2
LjG1.1_chr4	PGSB	exon	52672774	52672899	.	+	.	ID=LotjaGi4g1v0222000.2.exon.10;Parent=LotjaGi4g1v0222000.2
LjG1.1_chr4	PGSB	CDS	52672774	52672899	.	+	1	ID=LotjaGi4g1v0222000.2.CDS.5;Parent=LotjaGi4g1v0222000.2
LjG1.1_chr4	PGSB	exon	52673110	52673419	.	+	.	ID=LotjaGi4g1v0222000.2.exon.11;Parent=LotjaGi4g1v0222000.2
LjG1.1_chr4	PGSB	CDS	52673110	52673419	.	+	1	ID=LotjaGi4g1v0222000.2.CDS.6;Parent=LotjaGi4g1v0222000.2
LjG1.1_chr4	PGSB	exon	52673981	52674286	.	+	.	ID=LotjaGi4g1v0222000.2.exon.12;Parent=LotjaGi4g1v0222000.2
LjG1.1_chr4	PGSB	CDS	52673981	52674286	.	+	0	ID=LotjaGi4g1v0222000.2.CDS.7;Parent=LotjaGi4g1v0222000.2
LjG1.1_chr4	PGSB	mRNA	52669523	52674286	.	+	.	ID=LotjaGi4g1v0222000.3;Parent=LotjaGi4g1v0222000
LjG1.1_chr4	PGSB	exon	52669523	52669651	.	+	.	ID=LotjaGi4g1v0222000.3.exon.1;Parent=LotjaGi4g1v0222000.3
LjG1.1_chr4	PGSB	exon	52669825	52669894	.	+	.	ID=LotjaGi4g1v0222000.3.exon.2;Parent=LotjaGi4g1v0222000.3
LjG1.1_chr4	PGSB	exon	52669976	52670098	.	+	.	ID=LotjaGi4g1v0222000.3.exon.3;Parent=LotjaGi4g1v0222000.3
LjG1.1_chr4	PGSB	exon	52670222	52670314	.	+	.	ID=LotjaGi4g1v0222000.3.exon.4;Parent=LotjaGi4g1v0222000.3
LjG1.1_chr4	PGSB	exon	52670691	52670820	.	+	.	ID=LotjaGi4g1v0222000.3.exon.5;Parent=LotjaGi4g1v0222000.3
LjG1.1_chr4	PGSB	CDS	52670691	52670820	.	+	0	ID=LotjaGi4g1v0222000.3.CDS.1;Parent=LotjaGi4g1v0222000.3
LjG1.1_chr4	PGSB	exon	52671464	52671545	.	+	.	ID=LotjaGi4g1v0222000.3.exon.6;Parent=LotjaGi4g1v0222000.3
LjG1.1_chr4	PGSB	CDS	52671464	52671545	.	+	2	ID=LotjaGi4g1v0222000.3.CDS.2;Parent=LotjaGi4g1v0222000.3
LjG1.1_chr4	PGSB	exon	52671641	52671773	.	+	.	ID=LotjaGi4g1v0222000.3.exon.7;Parent=LotjaGi4g1v0222000.3
LjG1.1_chr4	PGSB	CDS	52671641	52671773	.	+	1	ID=LotjaGi4g1v0222000.3.CDS.3;Parent=LotjaGi4g1v0222000.3
LjG1.1_chr4	PGSB	exon	52672474	52672679	.	+	.	ID=LotjaGi4g1v0222000.3.exon.8;Parent=LotjaGi4g1v0222000.3
LjG1.1_chr4	PGSB	CDS	52672474	52672679	.	+	0	ID=LotjaGi4g1v0222000.3.CDS.4;Parent=LotjaGi4g1v0222000.3
LjG1.1_chr4	PGSB	exon	52672774	52672899	.	+	.	ID=LotjaGi4g1v0222000.3.exon.9;Parent=LotjaGi4g1v0222000.3
LjG1.1_chr4	PGSB	CDS	52672774	52672899	.	+	1	ID=LotjaGi4g1v0222000.3.CDS.5;Parent=LotjaGi4g1v0222000.3
LjG1.1_chr4	PGSB	exon	52673110	52673419	.	+	.	ID=LotjaGi4g1v0222000.3.exon.10;Parent=LotjaGi4g1v0222000.3
LjG1.1_chr4	PGSB	CDS	52673110	52673419	.	+	1	ID=LotjaGi4g1v0222000.3.CDS.6;Parent=LotjaGi4g1v0222000.3
LjG1.1_chr4	PGSB	exon	52673981	52674286	.	+	.	ID=LotjaGi4g1v0222000.3.exon.11;Parent=LotjaGi4g1v0222000.3
LjG1.1_chr4	PGSB	CDS	52673981	52674286	.	+	0	ID=LotjaGi4g1v0222000.3.CDS.7;Parent=LotjaGi4g1v0222000.3
LjG1.1_chr4	PGSB	mRNA	52673318	52674286	.	+	.	ID=LotjaGi4g1v0222000.4;Parent=LotjaGi4g1v0222000
LjG1.1_chr4	PGSB	exon	52673318	52673419	.	+	.	ID=LotjaGi4g1v0222000.4.exon.1;Parent=LotjaGi4g1v0222000.4
LjG1.1_chr4	PGSB	CDS	52673318	52673419	.	+	0	ID=LotjaGi4g1v0222000.4.CDS.1;Parent=LotjaGi4g1v0222000.4
LjG1.1_chr4	PGSB	exon	52673981	52674286	.	+	.	ID=LotjaGi4g1v0222000.4.exon.2;Parent=LotjaGi4g1v0222000.4
LjG1.1_chr4	PGSB	CDS	52673981	52674286	.	+	0	ID=LotjaGi4g1v0222000.4.CDS.2;Parent=LotjaGi4g1v0222000.4
###
LjG1.1_chr4	PGSB	gene	52705696	52709773	.	+	.	ID=LotjaGi4g1v0222100
LjG1.1_chr4	PGSB	mRNA	52705696	52709773	.	+	.	ID=LotjaGi4g1v0222100.1;Parent=LotjaGi4g1v0222100
LjG1.1_chr4	PGSB	five_prime_UTR	52705696	52706168	.	+	.	ID=LotjaGi4g1v0222100.1.five_prime_UTR.1;Parent=LotjaGi4g1v0222100.1
LjG1.1_chr4	PGSB	exon	52705696	52709773	.	+	.	ID=LotjaGi4g1v0222100.1.exon.1;Parent=LotjaGi4g1v0222100.1
LjG1.1_chr4	PGSB	CDS	52706169	52708154	.	+	0	ID=LotjaGi4g1v0222100.1.CDS.1;Parent=LotjaGi4g1v0222100.1
LjG1.1_chr4	PGSB	three_prime_UTR	52708155	52709773	.	+	.	ID=LotjaGi4g1v0222100.1.three_prime_UTR.2;Parent=LotjaGi4g1v0222100.1
###
LjG1.1_chr4	PGSB	gene	52710727	52715958	.	-	.	ID=LotjaGi4g1v0222200
LjG1.1_chr4	PGSB	mRNA	52710727	52715958	.	-	.	ID=LotjaGi4g1v0222200.1;Parent=LotjaGi4g1v0222200
LjG1.1_chr4	PGSB	three_prime_UTR	52710727	52711137	.	-	.	ID=LotjaGi4g1v0222200.1.three_prime_UTR.1;Parent=LotjaGi4g1v0222200.1
LjG1.1_chr4	PGSB	exon	52710727	52711435	.	-	.	ID=LotjaGi4g1v0222200.1.exon.1;Parent=LotjaGi4g1v0222200.1
LjG1.1_chr4	PGSB	CDS	52711138	52711435	.	-	1	ID=LotjaGi4g1v0222200.1.CDS.1;Parent=LotjaGi4g1v0222200.1
LjG1.1_chr4	PGSB	exon	52711560	52711723	.	-	.	ID=LotjaGi4g1v0222200.1.exon.2;Parent=LotjaGi4g1v0222200.1
LjG1.1_chr4	PGSB	CDS	52711560	52711723	.	-	0	ID=LotjaGi4g1v0222200.1.CDS.2;Parent=LotjaGi4g1v0222200.1
LjG1.1_chr4	PGSB	exon	52712217	52712492	.	-	.	ID=LotjaGi4g1v0222200.1.exon.3;Parent=LotjaGi4g1v0222200.1
LjG1.1_chr4	PGSB	CDS	52712217	52712492	.	-	0	ID=LotjaGi4g1v0222200.1.CDS.3;Parent=LotjaGi4g1v0222200.1
LjG1.1_chr4	PGSB	exon	52712585	52712764	.	-	.	ID=LotjaGi4g1v0222200.1.exon.4;Parent=LotjaGi4g1v0222200.1
LjG1.1_chr4	PGSB	CDS	52712585	52712764	.	-	0	ID=LotjaGi4g1v0222200.1.CDS.4;Parent=LotjaGi4g1v0222200.1
LjG1.1_chr4	PGSB	exon	52715077	52715249	.	-	.	ID=LotjaGi4g1v0222200.1.exon.5;Parent=LotjaGi4g1v0222200.1
LjG1.1_chr4	PGSB	CDS	52715077	52715249	.	-	2	ID=LotjaGi4g1v0222200.1.CDS.5;Parent=LotjaGi4g1v0222200.1
LjG1.1_chr4	PGSB	CDS	52715361	52715529	.	-	0	ID=LotjaGi4g1v0222200.1.CDS.6;Parent=LotjaGi4g1v0222200.1
LjG1.1_chr4	PGSB	exon	52715361	52715958	.	-	.	ID=LotjaGi4g1v0222200.1.exon.6;Parent=LotjaGi4g1v0222200.1
LjG1.1_chr4	PGSB	five_prime_UTR	52715530	52715958	.	-	.	ID=LotjaGi4g1v0222200.1.five_prime_UTR.2;Parent=LotjaGi4g1v0222200.1
LjG1.1_chr4	PGSB	mRNA	52710822	52715830	.	-	.	ID=LotjaGi4g1v0222200.2;Parent=LotjaGi4g1v0222200
LjG1.1_chr4	PGSB	three_prime_UTR	52710822	52711137	.	-	.	ID=LotjaGi4g1v0222200.2.three_prime_UTR.1;Parent=LotjaGi4g1v0222200.2
LjG1.1_chr4	PGSB	exon	52710822	52711435	.	-	.	ID=LotjaGi4g1v0222200.2.exon.1;Parent=LotjaGi4g1v0222200.2
LjG1.1_chr4	PGSB	CDS	52711138	52711435	.	-	1	ID=LotjaGi4g1v0222200.2.CDS.1;Parent=LotjaGi4g1v0222200.2
LjG1.1_chr4	PGSB	exon	52711560	52711723	.	-	.	ID=LotjaGi4g1v0222200.2.exon.2;Parent=LotjaGi4g1v0222200.2
LjG1.1_chr4	PGSB	CDS	52711560	52711723	.	-	0	ID=LotjaGi4g1v0222200.2.CDS.2;Parent=LotjaGi4g1v0222200.2
LjG1.1_chr4	PGSB	exon	52712217	52712492	.	-	.	ID=LotjaGi4g1v0222200.2.exon.3;Parent=LotjaGi4g1v0222200.2
LjG1.1_chr4	PGSB	CDS	52712217	52712492	.	-	0	ID=LotjaGi4g1v0222200.2.CDS.3;Parent=LotjaGi4g1v0222200.2
LjG1.1_chr4	PGSB	exon	52712585	52712764	.	-	.	ID=LotjaGi4g1v0222200.2.exon.4;Parent=LotjaGi4g1v0222200.2
LjG1.1_chr4	PGSB	CDS	52712585	52712764	.	-	0	ID=LotjaGi4g1v0222200.2.CDS.4;Parent=LotjaGi4g1v0222200.2
LjG1.1_chr4	PGSB	exon	52715077	52715249	.	-	.	ID=LotjaGi4g1v0222200.2.exon.5;Parent=LotjaGi4g1v0222200.2
LjG1.1_chr4	PGSB	CDS	52715077	52715249	.	-	2	ID=LotjaGi4g1v0222200.2.CDS.5;Parent=LotjaGi4g1v0222200.2
LjG1.1_chr4	PGSB	CDS	52715361	52715529	.	-	0	ID=LotjaGi4g1v0222200.2.CDS.6;Parent=LotjaGi4g1v0222200.2
LjG1.1_chr4	PGSB	exon	52715361	52715581	.	-	.	ID=LotjaGi4g1v0222200.2.exon.6;Parent=LotjaGi4g1v0222200.2
LjG1.1_chr4	PGSB	five_prime_UTR	52715530	52715581	.	-	.	ID=LotjaGi4g1v0222200.2.five_prime_UTR.2;Parent=LotjaGi4g1v0222200.2
LjG1.1_chr4	PGSB	exon	52715663	52715830	.	-	.	ID=LotjaGi4g1v0222200.2.exon.7;Parent=LotjaGi4g1v0222200.2
LjG1.1_chr4	PGSB	five_prime_UTR	52715663	52715830	.	-	.	ID=LotjaGi4g1v0222200.2.five_prime_UTR.3;Parent=LotjaGi4g1v0222200.2
###
LjG1.1_chr4	PGSB	gene	52740193	52745198	.	+	.	ID=LotjaGi4g1v0222300
LjG1.1_chr4	PGSB	mRNA	52740193	52745198	.	+	.	ID=LotjaGi4g1v0222300.1;Parent=LotjaGi4g1v0222300
LjG1.1_chr4	PGSB	five_prime_UTR	52740193	52740340	.	+	.	ID=LotjaGi4g1v0222300.1.five_prime_UTR.1;Parent=LotjaGi4g1v0222300.1
LjG1.1_chr4	PGSB	exon	52740193	52740433	.	+	.	ID=LotjaGi4g1v0222300.1.exon.1;Parent=LotjaGi4g1v0222300.1
LjG1.1_chr4	PGSB	CDS	52740341	52740433	.	+	0	ID=LotjaGi4g1v0222300.1.CDS.1;Parent=LotjaGi4g1v0222300.1
LjG1.1_chr4	PGSB	exon	52741123	52741168	.	+	.	ID=LotjaGi4g1v0222300.1.exon.2;Parent=LotjaGi4g1v0222300.1
LjG1.1_chr4	PGSB	CDS	52741123	52741168	.	+	0	ID=LotjaGi4g1v0222300.1.CDS.2;Parent=LotjaGi4g1v0222300.1
LjG1.1_chr4	PGSB	exon	52742687	52742771	.	+	.	ID=LotjaGi4g1v0222300.1.exon.3;Parent=LotjaGi4g1v0222300.1
LjG1.1_chr4	PGSB	CDS	52742687	52742771	.	+	2	ID=LotjaGi4g1v0222300.1.CDS.3;Parent=LotjaGi4g1v0222300.1
LjG1.1_chr4	PGSB	exon	52743014	52743081	.	+	.	ID=LotjaGi4g1v0222300.1.exon.4;Parent=LotjaGi4g1v0222300.1
LjG1.1_chr4	PGSB	CDS	52743014	52743081	.	+	1	ID=LotjaGi4g1v0222300.1.CDS.4;Parent=LotjaGi4g1v0222300.1
LjG1.1_chr4	PGSB	CDS	52744166	52744290	.	+	2	ID=LotjaGi4g1v0222300.1.CDS.5;Parent=LotjaGi4g1v0222300.1
LjG1.1_chr4	PGSB	exon	52744166	52745198	.	+	.	ID=LotjaGi4g1v0222300.1.exon.5;Parent=LotjaGi4g1v0222300.1
LjG1.1_chr4	PGSB	three_prime_UTR	52744291	52745198	.	+	.	ID=LotjaGi4g1v0222300.1.three_prime_UTR.2;Parent=LotjaGi4g1v0222300.1
LjG1.1_chr4	PGSB	mRNA	52740217	52744929	.	+	.	ID=LotjaGi4g1v0222300.2;Parent=LotjaGi4g1v0222300
LjG1.1_chr4	PGSB	five_prime_UTR	52740217	52740340	.	+	.	ID=LotjaGi4g1v0222300.2.five_prime_UTR.1;Parent=LotjaGi4g1v0222300.2
LjG1.1_chr4	PGSB	exon	52740217	52740433	.	+	.	ID=LotjaGi4g1v0222300.2.exon.1;Parent=LotjaGi4g1v0222300.2
LjG1.1_chr4	PGSB	CDS	52740341	52740433	.	+	0	ID=LotjaGi4g1v0222300.2.CDS.1;Parent=LotjaGi4g1v0222300.2
LjG1.1_chr4	PGSB	exon	52741123	52741168	.	+	.	ID=LotjaGi4g1v0222300.2.exon.2;Parent=LotjaGi4g1v0222300.2
LjG1.1_chr4	PGSB	CDS	52741123	52741168	.	+	0	ID=LotjaGi4g1v0222300.2.CDS.2;Parent=LotjaGi4g1v0222300.2
LjG1.1_chr4	PGSB	exon	52742687	52742771	.	+	.	ID=LotjaGi4g1v0222300.2.exon.3;Parent=LotjaGi4g1v0222300.2
LjG1.1_chr4	PGSB	CDS	52742687	52742771	.	+	2	ID=LotjaGi4g1v0222300.2.CDS.3;Parent=LotjaGi4g1v0222300.2
LjG1.1_chr4	PGSB	exon	52743014	52743081	.	+	.	ID=LotjaGi4g1v0222300.2.exon.4;Parent=LotjaGi4g1v0222300.2
LjG1.1_chr4	PGSB	CDS	52743014	52743081	.	+	1	ID=LotjaGi4g1v0222300.2.CDS.4;Parent=LotjaGi4g1v0222300.2
LjG1.1_chr4	PGSB	exon	52744166	52744269	.	+	.	ID=LotjaGi4g1v0222300.2.exon.5;Parent=LotjaGi4g1v0222300.2
LjG1.1_chr4	PGSB	CDS	52744166	52744269	.	+	2	ID=LotjaGi4g1v0222300.2.CDS.5;Parent=LotjaGi4g1v0222300.2
LjG1.1_chr4	PGSB	CDS	52744528	52744566	.	+	0	ID=LotjaGi4g1v0222300.2.CDS.6;Parent=LotjaGi4g1v0222300.2
LjG1.1_chr4	PGSB	exon	52744528	52744929	.	+	.	ID=LotjaGi4g1v0222300.2.exon.6;Parent=LotjaGi4g1v0222300.2
LjG1.1_chr4	PGSB	three_prime_UTR	52744567	52744929	.	+	.	ID=LotjaGi4g1v0222300.2.three_prime_UTR.2;Parent=LotjaGi4g1v0222300.2
###
LjG1.1_chr4	PGSB	gene	52745968	52750013	.	-	.	ID=LotjaGi4g1v0222400
LjG1.1_chr4	PGSB	mRNA	52745968	52750013	.	-	.	ID=LotjaGi4g1v0222400.1;Parent=LotjaGi4g1v0222400
LjG1.1_chr4	PGSB	three_prime_UTR	52745968	52746645	.	-	.	ID=LotjaGi4g1v0222400.1.three_prime_UTR.1;Parent=LotjaGi4g1v0222400.1
LjG1.1_chr4	PGSB	exon	52745968	52746715	.	-	.	ID=LotjaGi4g1v0222400.1.exon.1;Parent=LotjaGi4g1v0222400.1
LjG1.1_chr4	PGSB	CDS	52746646	52746715	.	-	1	ID=LotjaGi4g1v0222400.1.CDS.1;Parent=LotjaGi4g1v0222400.1
LjG1.1_chr4	PGSB	CDS	52748097	52749643	.	-	0	ID=LotjaGi4g1v0222400.1.CDS.2;Parent=LotjaGi4g1v0222400.1
LjG1.1_chr4	PGSB	exon	52748097	52749689	.	-	.	ID=LotjaGi4g1v0222400.1.exon.2;Parent=LotjaGi4g1v0222400.1
LjG1.1_chr4	PGSB	five_prime_UTR	52749644	52749689	.	-	.	ID=LotjaGi4g1v0222400.1.five_prime_UTR.2;Parent=LotjaGi4g1v0222400.1
LjG1.1_chr4	PGSB	exon	52749821	52750013	.	-	.	ID=LotjaGi4g1v0222400.1.exon.3;Parent=LotjaGi4g1v0222400.1
LjG1.1_chr4	PGSB	five_prime_UTR	52749821	52750013	.	-	.	ID=LotjaGi4g1v0222400.1.five_prime_UTR.3;Parent=LotjaGi4g1v0222400.1
###
LjG1.1_chr4	PGSB	gene	52753223	52762818	.	+	.	ID=LotjaGi4g1v0222500
LjG1.1_chr4	PGSB	mRNA	52753223	52762818	.	+	.	ID=LotjaGi4g1v0222500.1;Parent=LotjaGi4g1v0222500
LjG1.1_chr4	PGSB	five_prime_UTR	52753223	52753409	.	+	.	ID=LotjaGi4g1v0222500.1.five_prime_UTR.1;Parent=LotjaGi4g1v0222500.1
LjG1.1_chr4	PGSB	exon	52753223	52753865	.	+	.	ID=LotjaGi4g1v0222500.1.exon.1;Parent=LotjaGi4g1v0222500.1
LjG1.1_chr4	PGSB	CDS	52753410	52753865	.	+	0	ID=LotjaGi4g1v0222500.1.CDS.1;Parent=LotjaGi4g1v0222500.1
LjG1.1_chr4	PGSB	exon	52754394	52754600	.	+	.	ID=LotjaGi4g1v0222500.1.exon.2;Parent=LotjaGi4g1v0222500.1
LjG1.1_chr4	PGSB	CDS	52754394	52754600	.	+	0	ID=LotjaGi4g1v0222500.1.CDS.2;Parent=LotjaGi4g1v0222500.1
LjG1.1_chr4	PGSB	exon	52755333	52755669	.	+	.	ID=LotjaGi4g1v0222500.1.exon.3;Parent=LotjaGi4g1v0222500.1
LjG1.1_chr4	PGSB	CDS	52755333	52755669	.	+	0	ID=LotjaGi4g1v0222500.1.CDS.3;Parent=LotjaGi4g1v0222500.1
LjG1.1_chr4	PGSB	exon	52755961	52756122	.	+	.	ID=LotjaGi4g1v0222500.1.exon.4;Parent=LotjaGi4g1v0222500.1
LjG1.1_chr4	PGSB	CDS	52755961	52756122	.	+	2	ID=LotjaGi4g1v0222500.1.CDS.4;Parent=LotjaGi4g1v0222500.1
LjG1.1_chr4	PGSB	exon	52756313	52756412	.	+	.	ID=LotjaGi4g1v0222500.1.exon.5;Parent=LotjaGi4g1v0222500.1
LjG1.1_chr4	PGSB	CDS	52756313	52756412	.	+	2	ID=LotjaGi4g1v0222500.1.CDS.5;Parent=LotjaGi4g1v0222500.1
LjG1.1_chr4	PGSB	exon	52756496	52756711	.	+	.	ID=LotjaGi4g1v0222500.1.exon.6;Parent=LotjaGi4g1v0222500.1
LjG1.1_chr4	PGSB	CDS	52756496	52756711	.	+	1	ID=LotjaGi4g1v0222500.1.CDS.6;Parent=LotjaGi4g1v0222500.1
LjG1.1_chr4	PGSB	exon	52756791	52756899	.	+	.	ID=LotjaGi4g1v0222500.1.exon.7;Parent=LotjaGi4g1v0222500.1
LjG1.1_chr4	PGSB	CDS	52756791	52756899	.	+	1	ID=LotjaGi4g1v0222500.1.CDS.7;Parent=LotjaGi4g1v0222500.1
LjG1.1_chr4	PGSB	exon	52757194	52757394	.	+	.	ID=LotjaGi4g1v0222500.1.exon.8;Parent=LotjaGi4g1v0222500.1
LjG1.1_chr4	PGSB	CDS	52757194	52757394	.	+	0	ID=LotjaGi4g1v0222500.1.CDS.8;Parent=LotjaGi4g1v0222500.1
LjG1.1_chr4	PGSB	exon	52757558	52757659	.	+	.	ID=LotjaGi4g1v0222500.1.exon.9;Parent=LotjaGi4g1v0222500.1
LjG1.1_chr4	PGSB	CDS	52757558	52757659	.	+	0	ID=LotjaGi4g1v0222500.1.CDS.9;Parent=LotjaGi4g1v0222500.1
LjG1.1_chr4	PGSB	exon	52760166	52760291	.	+	.	ID=LotjaGi4g1v0222500.1.exon.10;Parent=LotjaGi4g1v0222500.1
LjG1.1_chr4	PGSB	CDS	52760166	52760291	.	+	0	ID=LotjaGi4g1v0222500.1.CDS.10;Parent=LotjaGi4g1v0222500.1
LjG1.1_chr4	PGSB	exon	52760379	52760513	.	+	.	ID=LotjaGi4g1v0222500.1.exon.11;Parent=LotjaGi4g1v0222500.1
LjG1.1_chr4	PGSB	CDS	52760379	52760513	.	+	0	ID=LotjaGi4g1v0222500.1.CDS.11;Parent=LotjaGi4g1v0222500.1
LjG1.1_chr4	PGSB	CDS	52760664	52760777	.	+	0	ID=LotjaGi4g1v0222500.1.CDS.12;Parent=LotjaGi4g1v0222500.1
LjG1.1_chr4	PGSB	exon	52760664	52762818	.	+	.	ID=LotjaGi4g1v0222500.1.exon.12;Parent=LotjaGi4g1v0222500.1
LjG1.1_chr4	PGSB	three_prime_UTR	52760778	52762818	.	+	.	ID=LotjaGi4g1v0222500.1.three_prime_UTR.2;Parent=LotjaGi4g1v0222500.1
###
LjG1.1_chr4	PGSB	gene	52763439	52771302	.	-	.	ID=LotjaGi4g1v0222600
LjG1.1_chr4	PGSB	mRNA	52763851	52768972	.	-	.	ID=LotjaGi4g1v0222600.1;Parent=LotjaGi4g1v0222600
LjG1.1_chr4	PGSB	exon	52763851	52764000	.	-	.	ID=LotjaGi4g1v0222600.1.exon.1;Parent=LotjaGi4g1v0222600.1
LjG1.1_chr4	PGSB	CDS	52763851	52764000	.	-	0	ID=LotjaGi4g1v0222600.1.CDS.1;Parent=LotjaGi4g1v0222600.1
LjG1.1_chr4	PGSB	exon	52764085	52764167	.	-	.	ID=LotjaGi4g1v0222600.1.exon.2;Parent=LotjaGi4g1v0222600.1
LjG1.1_chr4	PGSB	CDS	52764085	52764167	.	-	2	ID=LotjaGi4g1v0222600.1.CDS.2;Parent=LotjaGi4g1v0222600.1
LjG1.1_chr4	PGSB	exon	52764672	52764744	.	-	.	ID=LotjaGi4g1v0222600.1.exon.3;Parent=LotjaGi4g1v0222600.1
LjG1.1_chr4	PGSB	CDS	52764672	52764744	.	-	0	ID=LotjaGi4g1v0222600.1.CDS.3;Parent=LotjaGi4g1v0222600.1
LjG1.1_chr4	PGSB	exon	52764856	52764946	.	-	.	ID=LotjaGi4g1v0222600.1.exon.4;Parent=LotjaGi4g1v0222600.1
LjG1.1_chr4	PGSB	CDS	52764856	52764946	.	-	1	ID=LotjaGi4g1v0222600.1.CDS.4;Parent=LotjaGi4g1v0222600.1
LjG1.1_chr4	PGSB	exon	52765373	52765433	.	-	.	ID=LotjaGi4g1v0222600.1.exon.5;Parent=LotjaGi4g1v0222600.1
LjG1.1_chr4	PGSB	CDS	52765373	52765433	.	-	2	ID=LotjaGi4g1v0222600.1.CDS.5;Parent=LotjaGi4g1v0222600.1
LjG1.1_chr4	PGSB	exon	52765686	52765746	.	-	.	ID=LotjaGi4g1v0222600.1.exon.6;Parent=LotjaGi4g1v0222600.1
LjG1.1_chr4	PGSB	CDS	52765686	52765746	.	-	0	ID=LotjaGi4g1v0222600.1.CDS.6;Parent=LotjaGi4g1v0222600.1
LjG1.1_chr4	PGSB	exon	52765819	52765902	.	-	.	ID=LotjaGi4g1v0222600.1.exon.7;Parent=LotjaGi4g1v0222600.1
LjG1.1_chr4	PGSB	CDS	52765819	52765902	.	-	0	ID=LotjaGi4g1v0222600.1.CDS.7;Parent=LotjaGi4g1v0222600.1
LjG1.1_chr4	PGSB	exon	52766005	52766199	.	-	.	ID=LotjaGi4g1v0222600.1.exon.8;Parent=LotjaGi4g1v0222600.1
LjG1.1_chr4	PGSB	CDS	52766005	52766199	.	-	0	ID=LotjaGi4g1v0222600.1.CDS.8;Parent=LotjaGi4g1v0222600.1
LjG1.1_chr4	PGSB	exon	52766743	52766822	.	-	.	ID=LotjaGi4g1v0222600.1.exon.9;Parent=LotjaGi4g1v0222600.1
LjG1.1_chr4	PGSB	CDS	52766743	52766822	.	-	2	ID=LotjaGi4g1v0222600.1.CDS.9;Parent=LotjaGi4g1v0222600.1
LjG1.1_chr4	PGSB	exon	52767641	52767737	.	-	.	ID=LotjaGi4g1v0222600.1.exon.10;Parent=LotjaGi4g1v0222600.1
LjG1.1_chr4	PGSB	CDS	52767641	52767737	.	-	0	ID=LotjaGi4g1v0222600.1.CDS.10;Parent=LotjaGi4g1v0222600.1
LjG1.1_chr4	PGSB	exon	52768115	52768233	.	-	.	ID=LotjaGi4g1v0222600.1.exon.11;Parent=LotjaGi4g1v0222600.1
LjG1.1_chr4	PGSB	CDS	52768115	52768233	.	-	2	ID=LotjaGi4g1v0222600.1.CDS.11;Parent=LotjaGi4g1v0222600.1
LjG1.1_chr4	PGSB	exon	52768320	52768389	.	-	.	ID=LotjaGi4g1v0222600.1.exon.12;Parent=LotjaGi4g1v0222600.1
LjG1.1_chr4	PGSB	CDS	52768320	52768389	.	-	0	ID=LotjaGi4g1v0222600.1.CDS.12;Parent=LotjaGi4g1v0222600.1
LjG1.1_chr4	PGSB	CDS	52768582	52768629	.	-	0	ID=LotjaGi4g1v0222600.1.CDS.13;Parent=LotjaGi4g1v0222600.1
LjG1.1_chr4	PGSB	exon	52768582	52768673	.	-	.	ID=LotjaGi4g1v0222600.1.exon.13;Parent=LotjaGi4g1v0222600.1
LjG1.1_chr4	PGSB	exon	52768966	52768972	.	-	.	ID=LotjaGi4g1v0222600.1.exon.14;Parent=LotjaGi4g1v0222600.1
LjG1.1_chr4	PGSB	mRNA	52770638	52771060	.	-	.	ID=LotjaGi4g1v0222600.2;Parent=LotjaGi4g1v0222600
LjG1.1_chr4	PGSB	exon	52770638	52771060	.	-	.	ID=LotjaGi4g1v0222600.2.exon.1;Parent=LotjaGi4g1v0222600.2
LjG1.1_chr4	PGSB	CDS	52770638	52771060	.	-	0	ID=LotjaGi4g1v0222600.2.CDS.1;Parent=LotjaGi4g1v0222600.2
###
LjG1.1_chr4	PGSB	gene	52774185	52778221	.	+	.	ID=LotjaGi4g1v0222700_LC
LjG1.1_chr4	PGSB	mRNA	52774185	52778221	.	+	.	ID=LotjaGi4g1v0222700_LC.1;Parent=LotjaGi4g1v0222700_LC
LjG1.1_chr4	PGSB	exon	52774185	52774620	.	+	.	ID=LotjaGi4g1v0222700_LC.1.exon.1;Parent=LotjaGi4g1v0222700_LC.1
LjG1.1_chr4	PGSB	five_prime_UTR	52774185	52774620	.	+	.	ID=LotjaGi4g1v0222700_LC.1.five_prime_UTR.1;Parent=LotjaGi4g1v0222700_LC.1
LjG1.1_chr4	PGSB	exon	52775399	52775515	.	+	.	ID=LotjaGi4g1v0222700_LC.1.exon.2;Parent=LotjaGi4g1v0222700_LC.1
LjG1.1_chr4	PGSB	five_prime_UTR	52775399	52775515	.	+	.	ID=LotjaGi4g1v0222700_LC.1.five_prime_UTR.2;Parent=LotjaGi4g1v0222700_LC.1
LjG1.1_chr4	PGSB	five_prime_UTR	52776594	52777296	.	+	.	ID=LotjaGi4g1v0222700_LC.1.five_prime_UTR.3;Parent=LotjaGi4g1v0222700_LC.1
LjG1.1_chr4	PGSB	exon	52776594	52778221	.	+	.	ID=LotjaGi4g1v0222700_LC.1.exon.3;Parent=LotjaGi4g1v0222700_LC.1
LjG1.1_chr4	PGSB	CDS	52777297	52777725	.	+	0	ID=LotjaGi4g1v0222700_LC.1.CDS.1;Parent=LotjaGi4g1v0222700_LC.1
LjG1.1_chr4	PGSB	three_prime_UTR	52777726	52778221	.	+	.	ID=LotjaGi4g1v0222700_LC.1.three_prime_UTR.4;Parent=LotjaGi4g1v0222700_LC.1
###
LjG1.1_chr4	PGSB	gene	52780484	52782360	.	-	.	ID=LotjaGi4g1v0222800
LjG1.1_chr4	PGSB	mRNA	52780484	52782360	.	-	.	ID=LotjaGi4g1v0222800.1;Parent=LotjaGi4g1v0222800
LjG1.1_chr4	PGSB	three_prime_UTR	52780484	52781250	.	-	.	ID=LotjaGi4g1v0222800.1.three_prime_UTR.1;Parent=LotjaGi4g1v0222800.1
LjG1.1_chr4	PGSB	exon	52780484	52782360	.	-	.	ID=LotjaGi4g1v0222800.1.exon.1;Parent=LotjaGi4g1v0222800.1
LjG1.1_chr4	PGSB	CDS	52781251	52781673	.	-	0	ID=LotjaGi4g1v0222800.1.CDS.1;Parent=LotjaGi4g1v0222800.1
LjG1.1_chr4	PGSB	five_prime_UTR	52781674	52782360	.	-	.	ID=LotjaGi4g1v0222800.1.five_prime_UTR.2;Parent=LotjaGi4g1v0222800.1
###
LjG1.1_chr4	PGSB	gene	52788232	52791024	.	+	.	ID=LotjaGi4g1v0222900
LjG1.1_chr4	PGSB	mRNA	52788232	52791024	.	+	.	ID=LotjaGi4g1v0222900.1;Parent=LotjaGi4g1v0222900
LjG1.1_chr4	PGSB	exon	52788232	52788468	.	+	.	ID=LotjaGi4g1v0222900.1.exon.1;Parent=LotjaGi4g1v0222900.1
LjG1.1_chr4	PGSB	five_prime_UTR	52788232	52788468	.	+	.	ID=LotjaGi4g1v0222900.1.five_prime_UTR.1;Parent=LotjaGi4g1v0222900.1
LjG1.1_chr4	PGSB	five_prime_UTR	52788767	52788779	.	+	.	ID=LotjaGi4g1v0222900.1.five_prime_UTR.2;Parent=LotjaGi4g1v0222900.1
LjG1.1_chr4	PGSB	exon	52788767	52789427	.	+	.	ID=LotjaGi4g1v0222900.1.exon.2;Parent=LotjaGi4g1v0222900.1
LjG1.1_chr4	PGSB	CDS	52788780	52789427	.	+	0	ID=LotjaGi4g1v0222900.1.CDS.1;Parent=LotjaGi4g1v0222900.1
LjG1.1_chr4	PGSB	exon	52789518	52789769	.	+	.	ID=LotjaGi4g1v0222900.1.exon.3;Parent=LotjaGi4g1v0222900.1
LjG1.1_chr4	PGSB	CDS	52789518	52789769	.	+	0	ID=LotjaGi4g1v0222900.1.CDS.2;Parent=LotjaGi4g1v0222900.1
LjG1.1_chr4	PGSB	exon	52789860	52790000	.	+	.	ID=LotjaGi4g1v0222900.1.exon.4;Parent=LotjaGi4g1v0222900.1
LjG1.1_chr4	PGSB	CDS	52789860	52790000	.	+	0	ID=LotjaGi4g1v0222900.1.CDS.3;Parent=LotjaGi4g1v0222900.1
LjG1.1_chr4	PGSB	CDS	52790612	52790902	.	+	0	ID=LotjaGi4g1v0222900.1.CDS.4;Parent=LotjaGi4g1v0222900.1
LjG1.1_chr4	PGSB	exon	52790612	52791024	.	+	.	ID=LotjaGi4g1v0222900.1.exon.5;Parent=LotjaGi4g1v0222900.1
LjG1.1_chr4	PGSB	three_prime_UTR	52790903	52791024	.	+	.	ID=LotjaGi4g1v0222900.1.three_prime_UTR.3;Parent=LotjaGi4g1v0222900.1
LjG1.1_chr4	PGSB	mRNA	52788292	52791015	.	+	.	ID=LotjaGi4g1v0222900.2;Parent=LotjaGi4g1v0222900
LjG1.1_chr4	PGSB	five_prime_UTR	52788292	52788295	.	+	.	ID=LotjaGi4g1v0222900.2.five_prime_UTR.1;Parent=LotjaGi4g1v0222900.2
LjG1.1_chr4	PGSB	exon	52788292	52788351	.	+	.	ID=LotjaGi4g1v0222900.2.exon.1;Parent=LotjaGi4g1v0222900.2
LjG1.1_chr4	PGSB	CDS	52788296	52788351	.	+	0	ID=LotjaGi4g1v0222900.2.CDS.1;Parent=LotjaGi4g1v0222900.2
LjG1.1_chr4	PGSB	exon	52788767	52789427	.	+	.	ID=LotjaGi4g1v0222900.2.exon.2;Parent=LotjaGi4g1v0222900.2
LjG1.1_chr4	PGSB	CDS	52788767	52789427	.	+	1	ID=LotjaGi4g1v0222900.2.CDS.2;Parent=LotjaGi4g1v0222900.2
LjG1.1_chr4	PGSB	exon	52789518	52789769	.	+	.	ID=LotjaGi4g1v0222900.2.exon.3;Parent=LotjaGi4g1v0222900.2
LjG1.1_chr4	PGSB	CDS	52789518	52789769	.	+	0	ID=LotjaGi4g1v0222900.2.CDS.3;Parent=LotjaGi4g1v0222900.2
LjG1.1_chr4	PGSB	exon	52789860	52790000	.	+	.	ID=LotjaGi4g1v0222900.2.exon.4;Parent=LotjaGi4g1v0222900.2
LjG1.1_chr4	PGSB	CDS	52789860	52790000	.	+	0	ID=LotjaGi4g1v0222900.2.CDS.4;Parent=LotjaGi4g1v0222900.2
LjG1.1_chr4	PGSB	CDS	52790612	52790902	.	+	0	ID=LotjaGi4g1v0222900.2.CDS.5;Parent=LotjaGi4g1v0222900.2
LjG1.1_chr4	PGSB	exon	52790612	52791015	.	+	.	ID=LotjaGi4g1v0222900.2.exon.5;Parent=LotjaGi4g1v0222900.2
LjG1.1_chr4	PGSB	three_prime_UTR	52790903	52791015	.	+	.	ID=LotjaGi4g1v0222900.2.three_prime_UTR.2;Parent=LotjaGi4g1v0222900.2
LjG1.1_chr4	PGSB	mRNA	52788444	52789747	.	+	.	ID=LotjaGi4g1v0222900.3;Parent=LotjaGi4g1v0222900
LjG1.1_chr4	PGSB	exon	52788444	52788468	.	+	.	ID=LotjaGi4g1v0222900.3.exon.1;Parent=LotjaGi4g1v0222900.3
LjG1.1_chr4	PGSB	five_prime_UTR	52788444	52788468	.	+	.	ID=LotjaGi4g1v0222900.3.five_prime_UTR.1;Parent=LotjaGi4g1v0222900.3
LjG1.1_chr4	PGSB	five_prime_UTR	52788767	52788779	.	+	.	ID=LotjaGi4g1v0222900.3.five_prime_UTR.2;Parent=LotjaGi4g1v0222900.3
LjG1.1_chr4	PGSB	exon	52788767	52789747	.	+	.	ID=LotjaGi4g1v0222900.3.exon.2;Parent=LotjaGi4g1v0222900.3
LjG1.1_chr4	PGSB	CDS	52788780	52789439	.	+	0	ID=LotjaGi4g1v0222900.3.CDS.1;Parent=LotjaGi4g1v0222900.3
LjG1.1_chr4	PGSB	three_prime_UTR	52789440	52789747	.	+	.	ID=LotjaGi4g1v0222900.3.three_prime_UTR.3;Parent=LotjaGi4g1v0222900.3
###
LjG1.1_chr4	PGSB	gene	52791330	52795981	.	-	.	ID=LotjaGi4g1v0223000
LjG1.1_chr4	PGSB	mRNA	52791330	52795981	.	-	.	ID=LotjaGi4g1v0223000.1;Parent=LotjaGi4g1v0223000
LjG1.1_chr4	PGSB	three_prime_UTR	52791330	52791554	.	-	.	ID=LotjaGi4g1v0223000.1.three_prime_UTR.1;Parent=LotjaGi4g1v0223000.1
LjG1.1_chr4	PGSB	exon	52791330	52792107	.	-	.	ID=LotjaGi4g1v0223000.1.exon.1;Parent=LotjaGi4g1v0223000.1
LjG1.1_chr4	PGSB	CDS	52791555	52792107	.	-	1	ID=LotjaGi4g1v0223000.1.CDS.1;Parent=LotjaGi4g1v0223000.1
LjG1.1_chr4	PGSB	exon	52792236	52792324	.	-	.	ID=LotjaGi4g1v0223000.1.exon.2;Parent=LotjaGi4g1v0223000.1
LjG1.1_chr4	PGSB	CDS	52792236	52792324	.	-	0	ID=LotjaGi4g1v0223000.1.CDS.2;Parent=LotjaGi4g1v0223000.1
LjG1.1_chr4	PGSB	exon	52793394	52793579	.	-	.	ID=LotjaGi4g1v0223000.1.exon.3;Parent=LotjaGi4g1v0223000.1
LjG1.1_chr4	PGSB	CDS	52793394	52793579	.	-	0	ID=LotjaGi4g1v0223000.1.CDS.3;Parent=LotjaGi4g1v0223000.1
LjG1.1_chr4	PGSB	exon	52793664	52793738	.	-	.	ID=LotjaGi4g1v0223000.1.exon.4;Parent=LotjaGi4g1v0223000.1
LjG1.1_chr4	PGSB	CDS	52793664	52793738	.	-	0	ID=LotjaGi4g1v0223000.1.CDS.4;Parent=LotjaGi4g1v0223000.1
LjG1.1_chr4	PGSB	exon	52793944	52794126	.	-	.	ID=LotjaGi4g1v0223000.1.exon.5;Parent=LotjaGi4g1v0223000.1
LjG1.1_chr4	PGSB	CDS	52793944	52794126	.	-	0	ID=LotjaGi4g1v0223000.1.CDS.5;Parent=LotjaGi4g1v0223000.1
LjG1.1_chr4	PGSB	exon	52794293	52794341	.	-	.	ID=LotjaGi4g1v0223000.1.exon.6;Parent=LotjaGi4g1v0223000.1
LjG1.1_chr4	PGSB	CDS	52794293	52794341	.	-	1	ID=LotjaGi4g1v0223000.1.CDS.6;Parent=LotjaGi4g1v0223000.1
LjG1.1_chr4	PGSB	exon	52794701	52794842	.	-	.	ID=LotjaGi4g1v0223000.1.exon.7;Parent=LotjaGi4g1v0223000.1
LjG1.1_chr4	PGSB	CDS	52794701	52794842	.	-	2	ID=LotjaGi4g1v0223000.1.CDS.7;Parent=LotjaGi4g1v0223000.1
LjG1.1_chr4	PGSB	exon	52795477	52795516	.	-	.	ID=LotjaGi4g1v0223000.1.exon.8;Parent=LotjaGi4g1v0223000.1
LjG1.1_chr4	PGSB	CDS	52795477	52795516	.	-	0	ID=LotjaGi4g1v0223000.1.CDS.8;Parent=LotjaGi4g1v0223000.1
LjG1.1_chr4	PGSB	exon	52795642	52795694	.	-	.	ID=LotjaGi4g1v0223000.1.exon.9;Parent=LotjaGi4g1v0223000.1
LjG1.1_chr4	PGSB	CDS	52795642	52795694	.	-	2	ID=LotjaGi4g1v0223000.1.CDS.9;Parent=LotjaGi4g1v0223000.1
LjG1.1_chr4	PGSB	CDS	52795791	52795857	.	-	0	ID=LotjaGi4g1v0223000.1.CDS.10;Parent=LotjaGi4g1v0223000.1
LjG1.1_chr4	PGSB	exon	52795791	52795981	.	-	.	ID=LotjaGi4g1v0223000.1.exon.10;Parent=LotjaGi4g1v0223000.1
LjG1.1_chr4	PGSB	five_prime_UTR	52795858	52795981	.	-	.	ID=LotjaGi4g1v0223000.1.five_prime_UTR.2;Parent=LotjaGi4g1v0223000.1
LjG1.1_chr4	PGSB	mRNA	52791555	52795070	.	-	.	ID=LotjaGi4g1v0223000.2;Parent=LotjaGi4g1v0223000
LjG1.1_chr4	PGSB	exon	52791555	52792107	.	-	.	ID=LotjaGi4g1v0223000.2.exon.1;Parent=LotjaGi4g1v0223000.2
LjG1.1_chr4	PGSB	CDS	52791555	52792107	.	-	1	ID=LotjaGi4g1v0223000.2.CDS.1;Parent=LotjaGi4g1v0223000.2
LjG1.1_chr4	PGSB	exon	52792236	52792324	.	-	.	ID=LotjaGi4g1v0223000.2.exon.2;Parent=LotjaGi4g1v0223000.2
LjG1.1_chr4	PGSB	CDS	52792236	52792324	.	-	0	ID=LotjaGi4g1v0223000.2.CDS.2;Parent=LotjaGi4g1v0223000.2
LjG1.1_chr4	PGSB	exon	52793394	52793579	.	-	.	ID=LotjaGi4g1v0223000.2.exon.3;Parent=LotjaGi4g1v0223000.2
LjG1.1_chr4	PGSB	CDS	52793394	52793579	.	-	0	ID=LotjaGi4g1v0223000.2.CDS.3;Parent=LotjaGi4g1v0223000.2
LjG1.1_chr4	PGSB	exon	52793664	52793738	.	-	.	ID=LotjaGi4g1v0223000.2.exon.4;Parent=LotjaGi4g1v0223000.2
LjG1.1_chr4	PGSB	CDS	52793664	52793738	.	-	0	ID=LotjaGi4g1v0223000.2.CDS.4;Parent=LotjaGi4g1v0223000.2
LjG1.1_chr4	PGSB	exon	52793944	52794126	.	-	.	ID=LotjaGi4g1v0223000.2.exon.5;Parent=LotjaGi4g1v0223000.2
LjG1.1_chr4	PGSB	CDS	52793944	52794126	.	-	0	ID=LotjaGi4g1v0223000.2.CDS.5;Parent=LotjaGi4g1v0223000.2
LjG1.1_chr4	PGSB	exon	52794293	52794341	.	-	.	ID=LotjaGi4g1v0223000.2.exon.6;Parent=LotjaGi4g1v0223000.2
LjG1.1_chr4	PGSB	CDS	52794293	52794341	.	-	1	ID=LotjaGi4g1v0223000.2.CDS.6;Parent=LotjaGi4g1v0223000.2
LjG1.1_chr4	PGSB	exon	52794701	52794842	.	-	.	ID=LotjaGi4g1v0223000.2.exon.7;Parent=LotjaGi4g1v0223000.2
LjG1.1_chr4	PGSB	CDS	52794701	52794842	.	-	2	ID=LotjaGi4g1v0223000.2.CDS.7;Parent=LotjaGi4g1v0223000.2
LjG1.1_chr4	PGSB	CDS	52794911	52794974	.	-	0	ID=LotjaGi4g1v0223000.2.CDS.8;Parent=LotjaGi4g1v0223000.2
LjG1.1_chr4	PGSB	exon	52794911	52795070	.	-	.	ID=LotjaGi4g1v0223000.2.exon.8;Parent=LotjaGi4g1v0223000.2
LjG1.1_chr4	PGSB	five_prime_UTR	52794975	52795070	.	-	.	ID=LotjaGi4g1v0223000.2.five_prime_UTR.1;Parent=LotjaGi4g1v0223000.2
###
LjG1.1_chr4	PGSB	gene	52798675	52799072	.	+	.	ID=LotjaGi4g1v0223100_LC
LjG1.1_chr4	PGSB	mRNA	52798675	52799072	.	+	.	ID=LotjaGi4g1v0223100_LC.1;Parent=LotjaGi4g1v0223100_LC
LjG1.1_chr4	PGSB	five_prime_UTR	52798675	52798676	.	+	.	ID=LotjaGi4g1v0223100_LC.1.five_prime_UTR.1;Parent=LotjaGi4g1v0223100_LC.1
LjG1.1_chr4	PGSB	exon	52798675	52799072	.	+	.	ID=LotjaGi4g1v0223100_LC.1.exon.1;Parent=LotjaGi4g1v0223100_LC.1
LjG1.1_chr4	PGSB	CDS	52798677	52799072	.	+	0	ID=LotjaGi4g1v0223100_LC.1.CDS.1;Parent=LotjaGi4g1v0223100_LC.1
###
LjG1.1_chr4	PGSB	gene	52822276	52825795	.	-	.	ID=LotjaGi4g1v0223200
LjG1.1_chr4	PGSB	mRNA	52822276	52825795	.	-	.	ID=LotjaGi4g1v0223200.1;Parent=LotjaGi4g1v0223200
LjG1.1_chr4	PGSB	three_prime_UTR	52822276	52823100	.	-	.	ID=LotjaGi4g1v0223200.1.three_prime_UTR.1;Parent=LotjaGi4g1v0223200.1
LjG1.1_chr4	PGSB	exon	52822276	52823435	.	-	.	ID=LotjaGi4g1v0223200.1.exon.1;Parent=LotjaGi4g1v0223200.1
LjG1.1_chr4	PGSB	CDS	52823101	52823435	.	-	2	ID=LotjaGi4g1v0223200.1.CDS.1;Parent=LotjaGi4g1v0223200.1
LjG1.1_chr4	PGSB	exon	52823664	52823798	.	-	.	ID=LotjaGi4g1v0223200.1.exon.2;Parent=LotjaGi4g1v0223200.1
LjG1.1_chr4	PGSB	CDS	52823664	52823798	.	-	2	ID=LotjaGi4g1v0223200.1.CDS.2;Parent=LotjaGi4g1v0223200.1
LjG1.1_chr4	PGSB	exon	52823883	52824031	.	-	.	ID=LotjaGi4g1v0223200.1.exon.3;Parent=LotjaGi4g1v0223200.1
LjG1.1_chr4	PGSB	CDS	52823883	52824031	.	-	1	ID=LotjaGi4g1v0223200.1.CDS.3;Parent=LotjaGi4g1v0223200.1
LjG1.1_chr4	PGSB	exon	52824254	52824506	.	-	.	ID=LotjaGi4g1v0223200.1.exon.4;Parent=LotjaGi4g1v0223200.1
LjG1.1_chr4	PGSB	CDS	52824254	52824506	.	-	2	ID=LotjaGi4g1v0223200.1.CDS.4;Parent=LotjaGi4g1v0223200.1
LjG1.1_chr4	PGSB	exon	52824582	52824769	.	-	.	ID=LotjaGi4g1v0223200.1.exon.5;Parent=LotjaGi4g1v0223200.1
LjG1.1_chr4	PGSB	CDS	52824582	52824769	.	-	1	ID=LotjaGi4g1v0223200.1.CDS.5;Parent=LotjaGi4g1v0223200.1
LjG1.1_chr4	PGSB	exon	52824903	52825060	.	-	.	ID=LotjaGi4g1v0223200.1.exon.6;Parent=LotjaGi4g1v0223200.1
LjG1.1_chr4	PGSB	CDS	52824903	52825060	.	-	0	ID=LotjaGi4g1v0223200.1.CDS.6;Parent=LotjaGi4g1v0223200.1
LjG1.1_chr4	PGSB	exon	52825160	52825374	.	-	.	ID=LotjaGi4g1v0223200.1.exon.7;Parent=LotjaGi4g1v0223200.1
LjG1.1_chr4	PGSB	CDS	52825160	52825374	.	-	2	ID=LotjaGi4g1v0223200.1.CDS.7;Parent=LotjaGi4g1v0223200.1
LjG1.1_chr4	PGSB	CDS	52825471	52825678	.	-	0	ID=LotjaGi4g1v0223200.1.CDS.8;Parent=LotjaGi4g1v0223200.1
LjG1.1_chr4	PGSB	exon	52825471	52825795	.	-	.	ID=LotjaGi4g1v0223200.1.exon.8;Parent=LotjaGi4g1v0223200.1
LjG1.1_chr4	PGSB	five_prime_UTR	52825679	52825795	.	-	.	ID=LotjaGi4g1v0223200.1.five_prime_UTR.2;Parent=LotjaGi4g1v0223200.1
###
LjG1.1_chr4	PGSB	gene	52847455	52853334	.	+	.	ID=LotjaGi4g1v0223300
LjG1.1_chr4	PGSB	mRNA	52847455	52853334	.	+	.	ID=LotjaGi4g1v0223300.1;Parent=LotjaGi4g1v0223300
LjG1.1_chr4	PGSB	five_prime_UTR	52847455	52847721	.	+	.	ID=LotjaGi4g1v0223300.1.five_prime_UTR.1;Parent=LotjaGi4g1v0223300.1
LjG1.1_chr4	PGSB	exon	52847455	52847827	.	+	.	ID=LotjaGi4g1v0223300.1.exon.1;Parent=LotjaGi4g1v0223300.1
LjG1.1_chr4	PGSB	CDS	52847722	52847827	.	+	0	ID=LotjaGi4g1v0223300.1.CDS.1;Parent=LotjaGi4g1v0223300.1
LjG1.1_chr4	PGSB	exon	52850837	52850982	.	+	.	ID=LotjaGi4g1v0223300.1.exon.2;Parent=LotjaGi4g1v0223300.1
LjG1.1_chr4	PGSB	CDS	52850837	52850982	.	+	2	ID=LotjaGi4g1v0223300.1.CDS.2;Parent=LotjaGi4g1v0223300.1
LjG1.1_chr4	PGSB	exon	52851076	52851195	.	+	.	ID=LotjaGi4g1v0223300.1.exon.3;Parent=LotjaGi4g1v0223300.1
LjG1.1_chr4	PGSB	CDS	52851076	52851195	.	+	0	ID=LotjaGi4g1v0223300.1.CDS.3;Parent=LotjaGi4g1v0223300.1
LjG1.1_chr4	PGSB	exon	52851357	52851524	.	+	.	ID=LotjaGi4g1v0223300.1.exon.4;Parent=LotjaGi4g1v0223300.1
LjG1.1_chr4	PGSB	CDS	52851357	52851524	.	+	0	ID=LotjaGi4g1v0223300.1.CDS.4;Parent=LotjaGi4g1v0223300.1
LjG1.1_chr4	PGSB	exon	52851904	52851993	.	+	.	ID=LotjaGi4g1v0223300.1.exon.5;Parent=LotjaGi4g1v0223300.1
LjG1.1_chr4	PGSB	CDS	52851904	52851993	.	+	0	ID=LotjaGi4g1v0223300.1.CDS.5;Parent=LotjaGi4g1v0223300.1
LjG1.1_chr4	PGSB	CDS	52852512	52852613	.	+	0	ID=LotjaGi4g1v0223300.1.CDS.6;Parent=LotjaGi4g1v0223300.1
LjG1.1_chr4	PGSB	exon	52852512	52853334	.	+	.	ID=LotjaGi4g1v0223300.1.exon.6;Parent=LotjaGi4g1v0223300.1
LjG1.1_chr4	PGSB	three_prime_UTR	52852614	52853334	.	+	.	ID=LotjaGi4g1v0223300.1.three_prime_UTR.2;Parent=LotjaGi4g1v0223300.1
LjG1.1_chr4	PGSB	mRNA	52847709	52852783	.	+	.	ID=LotjaGi4g1v0223300.2;Parent=LotjaGi4g1v0223300
LjG1.1_chr4	PGSB	five_prime_UTR	52847709	52847721	.	+	.	ID=LotjaGi4g1v0223300.2.five_prime_UTR.1;Parent=LotjaGi4g1v0223300.2
LjG1.1_chr4	PGSB	exon	52847709	52847827	.	+	.	ID=LotjaGi4g1v0223300.2.exon.1;Parent=LotjaGi4g1v0223300.2
LjG1.1_chr4	PGSB	CDS	52847722	52847827	.	+	0	ID=LotjaGi4g1v0223300.2.CDS.1;Parent=LotjaGi4g1v0223300.2
LjG1.1_chr4	PGSB	exon	52850837	52850982	.	+	.	ID=LotjaGi4g1v0223300.2.exon.2;Parent=LotjaGi4g1v0223300.2
LjG1.1_chr4	PGSB	CDS	52850837	52850982	.	+	2	ID=LotjaGi4g1v0223300.2.CDS.2;Parent=LotjaGi4g1v0223300.2
LjG1.1_chr4	PGSB	exon	52851076	52851195	.	+	.	ID=LotjaGi4g1v0223300.2.exon.3;Parent=LotjaGi4g1v0223300.2
LjG1.1_chr4	PGSB	CDS	52851076	52851195	.	+	0	ID=LotjaGi4g1v0223300.2.CDS.3;Parent=LotjaGi4g1v0223300.2
LjG1.1_chr4	PGSB	exon	52851357	52851524	.	+	.	ID=LotjaGi4g1v0223300.2.exon.4;Parent=LotjaGi4g1v0223300.2
LjG1.1_chr4	PGSB	CDS	52851357	52851524	.	+	0	ID=LotjaGi4g1v0223300.2.CDS.4;Parent=LotjaGi4g1v0223300.2
LjG1.1_chr4	PGSB	exon	52851904	52851993	.	+	.	ID=LotjaGi4g1v0223300.2.exon.5;Parent=LotjaGi4g1v0223300.2
LjG1.1_chr4	PGSB	CDS	52851904	52851993	.	+	0	ID=LotjaGi4g1v0223300.2.CDS.5;Parent=LotjaGi4g1v0223300.2
LjG1.1_chr4	PGSB	CDS	52852512	52852613	.	+	0	ID=LotjaGi4g1v0223300.2.CDS.6;Parent=LotjaGi4g1v0223300.2
LjG1.1_chr4	PGSB	exon	52852512	52852643	.	+	.	ID=LotjaGi4g1v0223300.2.exon.6;Parent=LotjaGi4g1v0223300.2
LjG1.1_chr4	PGSB	three_prime_UTR	52852614	52852643	.	+	.	ID=LotjaGi4g1v0223300.2.three_prime_UTR.2;Parent=LotjaGi4g1v0223300.2
LjG1.1_chr4	PGSB	exon	52852723	52852783	.	+	.	ID=LotjaGi4g1v0223300.2.exon.7;Parent=LotjaGi4g1v0223300.2
LjG1.1_chr4	PGSB	three_prime_UTR	52852723	52852783	.	+	.	ID=LotjaGi4g1v0223300.2.three_prime_UTR.3;Parent=LotjaGi4g1v0223300.2
LjG1.1_chr4	PGSB	mRNA	52847710	52852613	.	+	.	ID=LotjaGi4g1v0223300.3;Parent=LotjaGi4g1v0223300
LjG1.1_chr4	PGSB	five_prime_UTR	52847710	52847721	.	+	.	ID=LotjaGi4g1v0223300.3.five_prime_UTR.1;Parent=LotjaGi4g1v0223300.3
LjG1.1_chr4	PGSB	exon	52847710	52847827	.	+	.	ID=LotjaGi4g1v0223300.3.exon.1;Parent=LotjaGi4g1v0223300.3
LjG1.1_chr4	PGSB	CDS	52847722	52847827	.	+	0	ID=LotjaGi4g1v0223300.3.CDS.1;Parent=LotjaGi4g1v0223300.3
LjG1.1_chr4	PGSB	exon	52850837	52850982	.	+	.	ID=LotjaGi4g1v0223300.3.exon.2;Parent=LotjaGi4g1v0223300.3
LjG1.1_chr4	PGSB	CDS	52850837	52850982	.	+	2	ID=LotjaGi4g1v0223300.3.CDS.2;Parent=LotjaGi4g1v0223300.3
LjG1.1_chr4	PGSB	exon	52851076	52851195	.	+	.	ID=LotjaGi4g1v0223300.3.exon.3;Parent=LotjaGi4g1v0223300.3
LjG1.1_chr4	PGSB	CDS	52851076	52851195	.	+	0	ID=LotjaGi4g1v0223300.3.CDS.3;Parent=LotjaGi4g1v0223300.3
LjG1.1_chr4	PGSB	exon	52851357	52851524	.	+	.	ID=LotjaGi4g1v0223300.3.exon.4;Parent=LotjaGi4g1v0223300.3
LjG1.1_chr4	PGSB	CDS	52851357	52851524	.	+	0	ID=LotjaGi4g1v0223300.3.CDS.4;Parent=LotjaGi4g1v0223300.3
LjG1.1_chr4	PGSB	exon	52851904	52851993	.	+	.	ID=LotjaGi4g1v0223300.3.exon.5;Parent=LotjaGi4g1v0223300.3
LjG1.1_chr4	PGSB	CDS	52851904	52851993	.	+	0	ID=LotjaGi4g1v0223300.3.CDS.5;Parent=LotjaGi4g1v0223300.3
LjG1.1_chr4	PGSB	exon	52852536	52852613	.	+	.	ID=LotjaGi4g1v0223300.3.exon.6;Parent=LotjaGi4g1v0223300.3
LjG1.1_chr4	PGSB	CDS	52852536	52852613	.	+	0	ID=LotjaGi4g1v0223300.3.CDS.6;Parent=LotjaGi4g1v0223300.3
###
LjG1.1_chr4	PGSB	gene	52854837	52861019	.	-	.	ID=LotjaGi4g1v0223400
LjG1.1_chr4	PGSB	mRNA	52854837	52861019	.	-	.	ID=LotjaGi4g1v0223400.1;Parent=LotjaGi4g1v0223400
LjG1.1_chr4	PGSB	exon	52854837	52857068	.	-	.	ID=LotjaGi4g1v0223400.1.exon.1;Parent=LotjaGi4g1v0223400.1
LjG1.1_chr4	PGSB	three_prime_UTR	52854837	52857068	.	-	.	ID=LotjaGi4g1v0223400.1.three_prime_UTR.1;Parent=LotjaGi4g1v0223400.1
LjG1.1_chr4	PGSB	three_prime_UTR	52857151	52857486	.	-	.	ID=LotjaGi4g1v0223400.1.three_prime_UTR.2;Parent=LotjaGi4g1v0223400.1
LjG1.1_chr4	PGSB	exon	52857151	52857585	.	-	.	ID=LotjaGi4g1v0223400.1.exon.2;Parent=LotjaGi4g1v0223400.1
LjG1.1_chr4	PGSB	CDS	52857487	52857585	.	-	0	ID=LotjaGi4g1v0223400.1.CDS.1;Parent=LotjaGi4g1v0223400.1
LjG1.1_chr4	PGSB	exon	52857678	52857789	.	-	.	ID=LotjaGi4g1v0223400.1.exon.3;Parent=LotjaGi4g1v0223400.1
LjG1.1_chr4	PGSB	CDS	52857678	52857789	.	-	1	ID=LotjaGi4g1v0223400.1.CDS.2;Parent=LotjaGi4g1v0223400.1
LjG1.1_chr4	PGSB	exon	52857896	52857984	.	-	.	ID=LotjaGi4g1v0223400.1.exon.4;Parent=LotjaGi4g1v0223400.1
LjG1.1_chr4	PGSB	CDS	52857896	52857984	.	-	0	ID=LotjaGi4g1v0223400.1.CDS.3;Parent=LotjaGi4g1v0223400.1
LjG1.1_chr4	PGSB	exon	52858089	52858224	.	-	.	ID=LotjaGi4g1v0223400.1.exon.5;Parent=LotjaGi4g1v0223400.1
LjG1.1_chr4	PGSB	CDS	52858089	52858224	.	-	1	ID=LotjaGi4g1v0223400.1.CDS.4;Parent=LotjaGi4g1v0223400.1
LjG1.1_chr4	PGSB	CDS	52858324	52859498	.	-	0	ID=LotjaGi4g1v0223400.1.CDS.5;Parent=LotjaGi4g1v0223400.1
LjG1.1_chr4	PGSB	exon	52858324	52861019	.	-	.	ID=LotjaGi4g1v0223400.1.exon.6;Parent=LotjaGi4g1v0223400.1
LjG1.1_chr4	PGSB	five_prime_UTR	52859499	52861019	.	-	.	ID=LotjaGi4g1v0223400.1.five_prime_UTR.3;Parent=LotjaGi4g1v0223400.1
LjG1.1_chr4	PGSB	mRNA	52854898	52859916	.	-	.	ID=LotjaGi4g1v0223400.2;Parent=LotjaGi4g1v0223400
LjG1.1_chr4	PGSB	exon	52854898	52856372	.	-	.	ID=LotjaGi4g1v0223400.2.exon.1;Parent=LotjaGi4g1v0223400.2
LjG1.1_chr4	PGSB	three_prime_UTR	52854898	52856372	.	-	.	ID=LotjaGi4g1v0223400.2.three_prime_UTR.1;Parent=LotjaGi4g1v0223400.2
LjG1.1_chr4	PGSB	three_prime_UTR	52856462	52857486	.	-	.	ID=LotjaGi4g1v0223400.2.three_prime_UTR.2;Parent=LotjaGi4g1v0223400.2
LjG1.1_chr4	PGSB	exon	52856462	52857585	.	-	.	ID=LotjaGi4g1v0223400.2.exon.2;Parent=LotjaGi4g1v0223400.2
LjG1.1_chr4	PGSB	CDS	52857487	52857585	.	-	0	ID=LotjaGi4g1v0223400.2.CDS.1;Parent=LotjaGi4g1v0223400.2
LjG1.1_chr4	PGSB	exon	52857678	52857789	.	-	.	ID=LotjaGi4g1v0223400.2.exon.3;Parent=LotjaGi4g1v0223400.2
LjG1.1_chr4	PGSB	CDS	52857678	52857789	.	-	1	ID=LotjaGi4g1v0223400.2.CDS.2;Parent=LotjaGi4g1v0223400.2
LjG1.1_chr4	PGSB	exon	52857896	52857984	.	-	.	ID=LotjaGi4g1v0223400.2.exon.4;Parent=LotjaGi4g1v0223400.2
LjG1.1_chr4	PGSB	CDS	52857896	52857984	.	-	0	ID=LotjaGi4g1v0223400.2.CDS.3;Parent=LotjaGi4g1v0223400.2
LjG1.1_chr4	PGSB	exon	52858089	52858224	.	-	.	ID=LotjaGi4g1v0223400.2.exon.5;Parent=LotjaGi4g1v0223400.2
LjG1.1_chr4	PGSB	CDS	52858089	52858224	.	-	1	ID=LotjaGi4g1v0223400.2.CDS.4;Parent=LotjaGi4g1v0223400.2
LjG1.1_chr4	PGSB	CDS	52858324	52859498	.	-	0	ID=LotjaGi4g1v0223400.2.CDS.5;Parent=LotjaGi4g1v0223400.2
LjG1.1_chr4	PGSB	exon	52858324	52859916	.	-	.	ID=LotjaGi4g1v0223400.2.exon.6;Parent=LotjaGi4g1v0223400.2
LjG1.1_chr4	PGSB	five_prime_UTR	52859499	52859916	.	-	.	ID=LotjaGi4g1v0223400.2.five_prime_UTR.3;Parent=LotjaGi4g1v0223400.2
LjG1.1_chr4	PGSB	mRNA	52854898	52859951	.	-	.	ID=LotjaGi4g1v0223400.3;Parent=LotjaGi4g1v0223400
LjG1.1_chr4	PGSB	exon	52854898	52857237	.	-	.	ID=LotjaGi4g1v0223400.3.exon.1;Parent=LotjaGi4g1v0223400.3
LjG1.1_chr4	PGSB	three_prime_UTR	52854898	52857237	.	-	.	ID=LotjaGi4g1v0223400.3.three_prime_UTR.1;Parent=LotjaGi4g1v0223400.3
LjG1.1_chr4	PGSB	three_prime_UTR	52857482	52857486	.	-	.	ID=LotjaGi4g1v0223400.3.three_prime_UTR.2;Parent=LotjaGi4g1v0223400.3
LjG1.1_chr4	PGSB	exon	52857482	52857585	.	-	.	ID=LotjaGi4g1v0223400.3.exon.2;Parent=LotjaGi4g1v0223400.3
LjG1.1_chr4	PGSB	CDS	52857487	52857585	.	-	0	ID=LotjaGi4g1v0223400.3.CDS.1;Parent=LotjaGi4g1v0223400.3
LjG1.1_chr4	PGSB	exon	52857678	52857789	.	-	.	ID=LotjaGi4g1v0223400.3.exon.3;Parent=LotjaGi4g1v0223400.3
LjG1.1_chr4	PGSB	CDS	52857678	52857789	.	-	1	ID=LotjaGi4g1v0223400.3.CDS.2;Parent=LotjaGi4g1v0223400.3
LjG1.1_chr4	PGSB	exon	52857896	52857984	.	-	.	ID=LotjaGi4g1v0223400.3.exon.4;Parent=LotjaGi4g1v0223400.3
LjG1.1_chr4	PGSB	CDS	52857896	52857984	.	-	0	ID=LotjaGi4g1v0223400.3.CDS.3;Parent=LotjaGi4g1v0223400.3
LjG1.1_chr4	PGSB	exon	52858089	52858224	.	-	.	ID=LotjaGi4g1v0223400.3.exon.5;Parent=LotjaGi4g1v0223400.3
LjG1.1_chr4	PGSB	CDS	52858089	52858224	.	-	1	ID=LotjaGi4g1v0223400.3.CDS.4;Parent=LotjaGi4g1v0223400.3
LjG1.1_chr4	PGSB	CDS	52858324	52859498	.	-	0	ID=LotjaGi4g1v0223400.3.CDS.5;Parent=LotjaGi4g1v0223400.3
LjG1.1_chr4	PGSB	exon	52858324	52859951	.	-	.	ID=LotjaGi4g1v0223400.3.exon.6;Parent=LotjaGi4g1v0223400.3
LjG1.1_chr4	PGSB	five_prime_UTR	52859499	52859951	.	-	.	ID=LotjaGi4g1v0223400.3.five_prime_UTR.3;Parent=LotjaGi4g1v0223400.3
###
LjG1.1_chr4	PGSB	gene	52872395	52876563	.	-	.	ID=LotjaGi4g1v0223500
LjG1.1_chr4	PGSB	mRNA	52872395	52876552	.	-	.	ID=LotjaGi4g1v0223500.1;Parent=LotjaGi4g1v0223500
LjG1.1_chr4	PGSB	three_prime_UTR	52872395	52872792	.	-	.	ID=LotjaGi4g1v0223500.1.three_prime_UTR.1;Parent=LotjaGi4g1v0223500.1
LjG1.1_chr4	PGSB	exon	52872395	52873449	.	-	.	ID=LotjaGi4g1v0223500.1.exon.1;Parent=LotjaGi4g1v0223500.1
LjG1.1_chr4	PGSB	CDS	52872793	52873449	.	-	0	ID=LotjaGi4g1v0223500.1.CDS.1;Parent=LotjaGi4g1v0223500.1
LjG1.1_chr4	PGSB	exon	52874247	52874577	.	-	.	ID=LotjaGi4g1v0223500.1.exon.2;Parent=LotjaGi4g1v0223500.1
LjG1.1_chr4	PGSB	CDS	52874247	52874577	.	-	1	ID=LotjaGi4g1v0223500.1.CDS.2;Parent=LotjaGi4g1v0223500.1
LjG1.1_chr4	PGSB	exon	52874974	52875299	.	-	.	ID=LotjaGi4g1v0223500.1.exon.3;Parent=LotjaGi4g1v0223500.1
LjG1.1_chr4	PGSB	CDS	52874974	52875299	.	-	0	ID=LotjaGi4g1v0223500.1.CDS.3;Parent=LotjaGi4g1v0223500.1
LjG1.1_chr4	PGSB	CDS	52875930	52876511	.	-	0	ID=LotjaGi4g1v0223500.1.CDS.4;Parent=LotjaGi4g1v0223500.1
LjG1.1_chr4	PGSB	exon	52875930	52876552	.	-	.	ID=LotjaGi4g1v0223500.1.exon.4;Parent=LotjaGi4g1v0223500.1
LjG1.1_chr4	PGSB	five_prime_UTR	52876512	52876552	.	-	.	ID=LotjaGi4g1v0223500.1.five_prime_UTR.2;Parent=LotjaGi4g1v0223500.1
LjG1.1_chr4	PGSB	mRNA	52872793	52876563	.	-	.	ID=LotjaGi4g1v0223500.2;Parent=LotjaGi4g1v0223500
LjG1.1_chr4	PGSB	exon	52872793	52873449	.	-	.	ID=LotjaGi4g1v0223500.2.exon.1;Parent=LotjaGi4g1v0223500.2
LjG1.1_chr4	PGSB	CDS	52872793	52873449	.	-	0	ID=LotjaGi4g1v0223500.2.CDS.1;Parent=LotjaGi4g1v0223500.2
LjG1.1_chr4	PGSB	exon	52874247	52874577	.	-	.	ID=LotjaGi4g1v0223500.2.exon.2;Parent=LotjaGi4g1v0223500.2
LjG1.1_chr4	PGSB	CDS	52874247	52874577	.	-	1	ID=LotjaGi4g1v0223500.2.CDS.2;Parent=LotjaGi4g1v0223500.2
LjG1.1_chr4	PGSB	exon	52874974	52875299	.	-	.	ID=LotjaGi4g1v0223500.2.exon.3;Parent=LotjaGi4g1v0223500.2
LjG1.1_chr4	PGSB	CDS	52874974	52875299	.	-	0	ID=LotjaGi4g1v0223500.2.CDS.3;Parent=LotjaGi4g1v0223500.2
LjG1.1_chr4	PGSB	CDS	52875930	52876322	.	-	0	ID=LotjaGi4g1v0223500.2.CDS.4;Parent=LotjaGi4g1v0223500.2
LjG1.1_chr4	PGSB	exon	52875930	52876337	.	-	.	ID=LotjaGi4g1v0223500.2.exon.4;Parent=LotjaGi4g1v0223500.2
LjG1.1_chr4	PGSB	five_prime_UTR	52876323	52876337	.	-	.	ID=LotjaGi4g1v0223500.2.five_prime_UTR.1;Parent=LotjaGi4g1v0223500.2
LjG1.1_chr4	PGSB	exon	52876549	52876563	.	-	.	ID=LotjaGi4g1v0223500.2.exon.5;Parent=LotjaGi4g1v0223500.2
LjG1.1_chr4	PGSB	five_prime_UTR	52876549	52876563	.	-	.	ID=LotjaGi4g1v0223500.2.five_prime_UTR.2;Parent=LotjaGi4g1v0223500.2
###
LjG1.1_chr4	PGSB	gene	52898985	52904849	.	+	.	ID=LotjaGi4g1v0223600_LC
LjG1.1_chr4	PGSB	mRNA	52898985	52904849	.	+	.	ID=LotjaGi4g1v0223600_LC.1;Parent=LotjaGi4g1v0223600_LC
LjG1.1_chr4	PGSB	exon	52898985	52899616	.	+	.	ID=LotjaGi4g1v0223600_LC.1.exon.1;Parent=LotjaGi4g1v0223600_LC.1
LjG1.1_chr4	PGSB	five_prime_UTR	52898985	52899616	.	+	.	ID=LotjaGi4g1v0223600_LC.1.five_prime_UTR.1;Parent=LotjaGi4g1v0223600_LC.1
LjG1.1_chr4	PGSB	five_prime_UTR	52904171	52904222	.	+	.	ID=LotjaGi4g1v0223600_LC.1.five_prime_UTR.2;Parent=LotjaGi4g1v0223600_LC.1
LjG1.1_chr4	PGSB	exon	52904171	52904849	.	+	.	ID=LotjaGi4g1v0223600_LC.1.exon.2;Parent=LotjaGi4g1v0223600_LC.1
LjG1.1_chr4	PGSB	CDS	52904223	52904708	.	+	0	ID=LotjaGi4g1v0223600_LC.1.CDS.1;Parent=LotjaGi4g1v0223600_LC.1
LjG1.1_chr4	PGSB	three_prime_UTR	52904709	52904849	.	+	.	ID=LotjaGi4g1v0223600_LC.1.three_prime_UTR.3;Parent=LotjaGi4g1v0223600_LC.1
###
LjG1.1_chr4	PGSB	gene	52918905	52927081	.	+	.	ID=LotjaGi4g1v0223700
LjG1.1_chr4	PGSB	mRNA	52918905	52926817	.	+	.	ID=LotjaGi4g1v0223700.1;Parent=LotjaGi4g1v0223700
LjG1.1_chr4	PGSB	five_prime_UTR	52918905	52919653	.	+	.	ID=LotjaGi4g1v0223700.1.five_prime_UTR.1;Parent=LotjaGi4g1v0223700.1
LjG1.1_chr4	PGSB	exon	52918905	52920979	.	+	.	ID=LotjaGi4g1v0223700.1.exon.1;Parent=LotjaGi4g1v0223700.1
LjG1.1_chr4	PGSB	CDS	52919654	52920979	.	+	0	ID=LotjaGi4g1v0223700.1.CDS.1;Parent=LotjaGi4g1v0223700.1
LjG1.1_chr4	PGSB	exon	52921093	52921141	.	+	.	ID=LotjaGi4g1v0223700.1.exon.2;Parent=LotjaGi4g1v0223700.1
LjG1.1_chr4	PGSB	CDS	52921093	52921141	.	+	0	ID=LotjaGi4g1v0223700.1.CDS.2;Parent=LotjaGi4g1v0223700.1
LjG1.1_chr4	PGSB	exon	52921254	52921406	.	+	.	ID=LotjaGi4g1v0223700.1.exon.3;Parent=LotjaGi4g1v0223700.1
LjG1.1_chr4	PGSB	CDS	52921254	52921406	.	+	2	ID=LotjaGi4g1v0223700.1.CDS.3;Parent=LotjaGi4g1v0223700.1
LjG1.1_chr4	PGSB	exon	52924985	52925052	.	+	.	ID=LotjaGi4g1v0223700.1.exon.4;Parent=LotjaGi4g1v0223700.1
LjG1.1_chr4	PGSB	CDS	52924985	52925052	.	+	2	ID=LotjaGi4g1v0223700.1.CDS.4;Parent=LotjaGi4g1v0223700.1
LjG1.1_chr4	PGSB	exon	52925141	52925210	.	+	.	ID=LotjaGi4g1v0223700.1.exon.5;Parent=LotjaGi4g1v0223700.1
LjG1.1_chr4	PGSB	CDS	52925141	52925210	.	+	0	ID=LotjaGi4g1v0223700.1.CDS.5;Parent=LotjaGi4g1v0223700.1
LjG1.1_chr4	PGSB	exon	52925330	52925410	.	+	.	ID=LotjaGi4g1v0223700.1.exon.6;Parent=LotjaGi4g1v0223700.1
LjG1.1_chr4	PGSB	CDS	52925330	52925410	.	+	2	ID=LotjaGi4g1v0223700.1.CDS.6;Parent=LotjaGi4g1v0223700.1
LjG1.1_chr4	PGSB	exon	52925488	52925603	.	+	.	ID=LotjaGi4g1v0223700.1.exon.7;Parent=LotjaGi4g1v0223700.1
LjG1.1_chr4	PGSB	CDS	52925488	52925603	.	+	2	ID=LotjaGi4g1v0223700.1.CDS.7;Parent=LotjaGi4g1v0223700.1
LjG1.1_chr4	PGSB	exon	52925757	52925823	.	+	.	ID=LotjaGi4g1v0223700.1.exon.8;Parent=LotjaGi4g1v0223700.1
LjG1.1_chr4	PGSB	CDS	52925757	52925823	.	+	0	ID=LotjaGi4g1v0223700.1.CDS.8;Parent=LotjaGi4g1v0223700.1
LjG1.1_chr4	PGSB	exon	52925937	52926067	.	+	.	ID=LotjaGi4g1v0223700.1.exon.9;Parent=LotjaGi4g1v0223700.1
LjG1.1_chr4	PGSB	CDS	52925937	52926067	.	+	2	ID=LotjaGi4g1v0223700.1.CDS.9;Parent=LotjaGi4g1v0223700.1
LjG1.1_chr4	PGSB	CDS	52926163	52926438	.	+	0	ID=LotjaGi4g1v0223700.1.CDS.10;Parent=LotjaGi4g1v0223700.1
LjG1.1_chr4	PGSB	exon	52926163	52926817	.	+	.	ID=LotjaGi4g1v0223700.1.exon.10;Parent=LotjaGi4g1v0223700.1
LjG1.1_chr4	PGSB	three_prime_UTR	52926439	52926817	.	+	.	ID=LotjaGi4g1v0223700.1.three_prime_UTR.2;Parent=LotjaGi4g1v0223700.1
LjG1.1_chr4	PGSB	mRNA	52918905	52927081	.	+	.	ID=LotjaGi4g1v0223700.2;Parent=LotjaGi4g1v0223700
LjG1.1_chr4	PGSB	five_prime_UTR	52918905	52919653	.	+	.	ID=LotjaGi4g1v0223700.2.five_prime_UTR.1;Parent=LotjaGi4g1v0223700.2
LjG1.1_chr4	PGSB	exon	52918905	52920979	.	+	.	ID=LotjaGi4g1v0223700.2.exon.1;Parent=LotjaGi4g1v0223700.2
LjG1.1_chr4	PGSB	CDS	52919654	52920979	.	+	0	ID=LotjaGi4g1v0223700.2.CDS.1;Parent=LotjaGi4g1v0223700.2
LjG1.1_chr4	PGSB	exon	52921093	52921141	.	+	.	ID=LotjaGi4g1v0223700.2.exon.2;Parent=LotjaGi4g1v0223700.2
LjG1.1_chr4	PGSB	CDS	52921093	52921141	.	+	0	ID=LotjaGi4g1v0223700.2.CDS.2;Parent=LotjaGi4g1v0223700.2
LjG1.1_chr4	PGSB	exon	52921254	52921406	.	+	.	ID=LotjaGi4g1v0223700.2.exon.3;Parent=LotjaGi4g1v0223700.2
LjG1.1_chr4	PGSB	CDS	52921254	52921406	.	+	2	ID=LotjaGi4g1v0223700.2.CDS.3;Parent=LotjaGi4g1v0223700.2
LjG1.1_chr4	PGSB	exon	52924985	52925052	.	+	.	ID=LotjaGi4g1v0223700.2.exon.4;Parent=LotjaGi4g1v0223700.2
LjG1.1_chr4	PGSB	CDS	52924985	52925052	.	+	2	ID=LotjaGi4g1v0223700.2.CDS.4;Parent=LotjaGi4g1v0223700.2
LjG1.1_chr4	PGSB	exon	52925141	52925210	.	+	.	ID=LotjaGi4g1v0223700.2.exon.5;Parent=LotjaGi4g1v0223700.2
LjG1.1_chr4	PGSB	CDS	52925141	52925210	.	+	0	ID=LotjaGi4g1v0223700.2.CDS.5;Parent=LotjaGi4g1v0223700.2
LjG1.1_chr4	PGSB	exon	52925330	52925410	.	+	.	ID=LotjaGi4g1v0223700.2.exon.6;Parent=LotjaGi4g1v0223700.2
LjG1.1_chr4	PGSB	CDS	52925330	52925410	.	+	2	ID=LotjaGi4g1v0223700.2.CDS.6;Parent=LotjaGi4g1v0223700.2
LjG1.1_chr4	PGSB	exon	52925488	52925603	.	+	.	ID=LotjaGi4g1v0223700.2.exon.7;Parent=LotjaGi4g1v0223700.2
LjG1.1_chr4	PGSB	CDS	52925488	52925603	.	+	2	ID=LotjaGi4g1v0223700.2.CDS.7;Parent=LotjaGi4g1v0223700.2
LjG1.1_chr4	PGSB	exon	52925757	52925823	.	+	.	ID=LotjaGi4g1v0223700.2.exon.8;Parent=LotjaGi4g1v0223700.2
LjG1.1_chr4	PGSB	CDS	52925757	52925823	.	+	0	ID=LotjaGi4g1v0223700.2.CDS.8;Parent=LotjaGi4g1v0223700.2
LjG1.1_chr4	PGSB	CDS	52925937	52926094	.	+	2	ID=LotjaGi4g1v0223700.2.CDS.9;Parent=LotjaGi4g1v0223700.2
LjG1.1_chr4	PGSB	exon	52925937	52927081	.	+	.	ID=LotjaGi4g1v0223700.2.exon.9;Parent=LotjaGi4g1v0223700.2
LjG1.1_chr4	PGSB	three_prime_UTR	52926095	52927081	.	+	.	ID=LotjaGi4g1v0223700.2.three_prime_UTR.2;Parent=LotjaGi4g1v0223700.2
###
LjG1.1_chr4	PGSB	gene	52932006	52936582	.	-	.	ID=LotjaGi4g1v0223800
LjG1.1_chr4	PGSB	mRNA	52932006	52936582	.	-	.	ID=LotjaGi4g1v0223800.1;Parent=LotjaGi4g1v0223800
LjG1.1_chr4	PGSB	three_prime_UTR	52932006	52933188	.	-	.	ID=LotjaGi4g1v0223800.1.three_prime_UTR.1;Parent=LotjaGi4g1v0223800.1
LjG1.1_chr4	PGSB	exon	52932006	52933234	.	-	.	ID=LotjaGi4g1v0223800.1.exon.1;Parent=LotjaGi4g1v0223800.1
LjG1.1_chr4	PGSB	CDS	52933189	52933234	.	-	1	ID=LotjaGi4g1v0223800.1.CDS.1;Parent=LotjaGi4g1v0223800.1
LjG1.1_chr4	PGSB	exon	52933448	52933537	.	-	.	ID=LotjaGi4g1v0223800.1.exon.2;Parent=LotjaGi4g1v0223800.1
LjG1.1_chr4	PGSB	CDS	52933448	52933537	.	-	1	ID=LotjaGi4g1v0223800.1.CDS.2;Parent=LotjaGi4g1v0223800.1
LjG1.1_chr4	PGSB	exon	52933739	52933822	.	-	.	ID=LotjaGi4g1v0223800.1.exon.3;Parent=LotjaGi4g1v0223800.1
LjG1.1_chr4	PGSB	CDS	52933739	52933822	.	-	1	ID=LotjaGi4g1v0223800.1.CDS.3;Parent=LotjaGi4g1v0223800.1
LjG1.1_chr4	PGSB	exon	52934002	52934144	.	-	.	ID=LotjaGi4g1v0223800.1.exon.4;Parent=LotjaGi4g1v0223800.1
LjG1.1_chr4	PGSB	CDS	52934002	52934144	.	-	0	ID=LotjaGi4g1v0223800.1.CDS.4;Parent=LotjaGi4g1v0223800.1
LjG1.1_chr4	PGSB	exon	52934257	52934354	.	-	.	ID=LotjaGi4g1v0223800.1.exon.5;Parent=LotjaGi4g1v0223800.1
LjG1.1_chr4	PGSB	CDS	52934257	52934354	.	-	2	ID=LotjaGi4g1v0223800.1.CDS.5;Parent=LotjaGi4g1v0223800.1
LjG1.1_chr4	PGSB	exon	52934440	52934500	.	-	.	ID=LotjaGi4g1v0223800.1.exon.6;Parent=LotjaGi4g1v0223800.1
LjG1.1_chr4	PGSB	CDS	52934440	52934500	.	-	0	ID=LotjaGi4g1v0223800.1.CDS.6;Parent=LotjaGi4g1v0223800.1
LjG1.1_chr4	PGSB	exon	52934593	52934739	.	-	.	ID=LotjaGi4g1v0223800.1.exon.7;Parent=LotjaGi4g1v0223800.1
LjG1.1_chr4	PGSB	CDS	52934593	52934739	.	-	0	ID=LotjaGi4g1v0223800.1.CDS.7;Parent=LotjaGi4g1v0223800.1
LjG1.1_chr4	PGSB	exon	52935140	52935239	.	-	.	ID=LotjaGi4g1v0223800.1.exon.8;Parent=LotjaGi4g1v0223800.1
LjG1.1_chr4	PGSB	CDS	52935140	52935239	.	-	1	ID=LotjaGi4g1v0223800.1.CDS.8;Parent=LotjaGi4g1v0223800.1
LjG1.1_chr4	PGSB	exon	52935633	52935748	.	-	.	ID=LotjaGi4g1v0223800.1.exon.9;Parent=LotjaGi4g1v0223800.1
LjG1.1_chr4	PGSB	CDS	52935633	52935748	.	-	0	ID=LotjaGi4g1v0223800.1.CDS.9;Parent=LotjaGi4g1v0223800.1
LjG1.1_chr4	PGSB	exon	52935842	52935942	.	-	.	ID=LotjaGi4g1v0223800.1.exon.10;Parent=LotjaGi4g1v0223800.1
LjG1.1_chr4	PGSB	CDS	52935842	52935942	.	-	2	ID=LotjaGi4g1v0223800.1.CDS.10;Parent=LotjaGi4g1v0223800.1
LjG1.1_chr4	PGSB	exon	52936063	52936086	.	-	.	ID=LotjaGi4g1v0223800.1.exon.11;Parent=LotjaGi4g1v0223800.1
LjG1.1_chr4	PGSB	CDS	52936063	52936086	.	-	2	ID=LotjaGi4g1v0223800.1.CDS.11;Parent=LotjaGi4g1v0223800.1
LjG1.1_chr4	PGSB	CDS	52936215	52936218	.	-	0	ID=LotjaGi4g1v0223800.1.CDS.12;Parent=LotjaGi4g1v0223800.1
LjG1.1_chr4	PGSB	exon	52936215	52936582	.	-	.	ID=LotjaGi4g1v0223800.1.exon.12;Parent=LotjaGi4g1v0223800.1
LjG1.1_chr4	PGSB	five_prime_UTR	52936219	52936582	.	-	.	ID=LotjaGi4g1v0223800.1.five_prime_UTR.2;Parent=LotjaGi4g1v0223800.1
LjG1.1_chr4	PGSB	mRNA	52933189	52936090	.	-	.	ID=LotjaGi4g1v0223800.2;Parent=LotjaGi4g1v0223800
LjG1.1_chr4	PGSB	exon	52933189	52933234	.	-	.	ID=LotjaGi4g1v0223800.2.exon.1;Parent=LotjaGi4g1v0223800.2
LjG1.1_chr4	PGSB	CDS	52933189	52933234	.	-	1	ID=LotjaGi4g1v0223800.2.CDS.1;Parent=LotjaGi4g1v0223800.2
LjG1.1_chr4	PGSB	exon	52933448	52933537	.	-	.	ID=LotjaGi4g1v0223800.2.exon.2;Parent=LotjaGi4g1v0223800.2
LjG1.1_chr4	PGSB	CDS	52933448	52933537	.	-	1	ID=LotjaGi4g1v0223800.2.CDS.2;Parent=LotjaGi4g1v0223800.2
LjG1.1_chr4	PGSB	exon	52933739	52933822	.	-	.	ID=LotjaGi4g1v0223800.2.exon.3;Parent=LotjaGi4g1v0223800.2
LjG1.1_chr4	PGSB	CDS	52933739	52933822	.	-	1	ID=LotjaGi4g1v0223800.2.CDS.3;Parent=LotjaGi4g1v0223800.2
LjG1.1_chr4	PGSB	exon	52934002	52934144	.	-	.	ID=LotjaGi4g1v0223800.2.exon.4;Parent=LotjaGi4g1v0223800.2
LjG1.1_chr4	PGSB	CDS	52934002	52934144	.	-	0	ID=LotjaGi4g1v0223800.2.CDS.4;Parent=LotjaGi4g1v0223800.2
LjG1.1_chr4	PGSB	exon	52934257	52934354	.	-	.	ID=LotjaGi4g1v0223800.2.exon.5;Parent=LotjaGi4g1v0223800.2
LjG1.1_chr4	PGSB	CDS	52934257	52934354	.	-	2	ID=LotjaGi4g1v0223800.2.CDS.5;Parent=LotjaGi4g1v0223800.2
LjG1.1_chr4	PGSB	exon	52934440	52934500	.	-	.	ID=LotjaGi4g1v0223800.2.exon.6;Parent=LotjaGi4g1v0223800.2
LjG1.1_chr4	PGSB	CDS	52934440	52934500	.	-	0	ID=LotjaGi4g1v0223800.2.CDS.6;Parent=LotjaGi4g1v0223800.2
LjG1.1_chr4	PGSB	exon	52934593	52934739	.	-	.	ID=LotjaGi4g1v0223800.2.exon.7;Parent=LotjaGi4g1v0223800.2
LjG1.1_chr4	PGSB	CDS	52934593	52934739	.	-	0	ID=LotjaGi4g1v0223800.2.CDS.7;Parent=LotjaGi4g1v0223800.2
LjG1.1_chr4	PGSB	CDS	52935140	52935250	.	-	0	ID=LotjaGi4g1v0223800.2.CDS.8;Parent=LotjaGi4g1v0223800.2
LjG1.1_chr4	PGSB	exon	52935140	52935334	.	-	.	ID=LotjaGi4g1v0223800.2.exon.8;Parent=LotjaGi4g1v0223800.2
LjG1.1_chr4	PGSB	five_prime_UTR	52935251	52935334	.	-	.	ID=LotjaGi4g1v0223800.2.five_prime_UTR.1;Parent=LotjaGi4g1v0223800.2
LjG1.1_chr4	PGSB	exon	52935633	52935748	.	-	.	ID=LotjaGi4g1v0223800.2.exon.9;Parent=LotjaGi4g1v0223800.2
LjG1.1_chr4	PGSB	five_prime_UTR	52935633	52935748	.	-	.	ID=LotjaGi4g1v0223800.2.five_prime_UTR.2;Parent=LotjaGi4g1v0223800.2
LjG1.1_chr4	PGSB	exon	52935842	52935942	.	-	.	ID=LotjaGi4g1v0223800.2.exon.10;Parent=LotjaGi4g1v0223800.2
LjG1.1_chr4	PGSB	five_prime_UTR	52935842	52935942	.	-	.	ID=LotjaGi4g1v0223800.2.five_prime_UTR.3;Parent=LotjaGi4g1v0223800.2
LjG1.1_chr4	PGSB	exon	52936063	52936090	.	-	.	ID=LotjaGi4g1v0223800.2.exon.11;Parent=LotjaGi4g1v0223800.2
LjG1.1_chr4	PGSB	five_prime_UTR	52936063	52936090	.	-	.	ID=LotjaGi4g1v0223800.2.five_prime_UTR.4;Parent=LotjaGi4g1v0223800.2
LjG1.1_chr4	PGSB	mRNA	52933189	52936099	.	-	.	ID=LotjaGi4g1v0223800.3;Parent=LotjaGi4g1v0223800
LjG1.1_chr4	PGSB	exon	52933189	52933234	.	-	.	ID=LotjaGi4g1v0223800.3.exon.1;Parent=LotjaGi4g1v0223800.3
LjG1.1_chr4	PGSB	CDS	52933189	52933234	.	-	1	ID=LotjaGi4g1v0223800.3.CDS.1;Parent=LotjaGi4g1v0223800.3
LjG1.1_chr4	PGSB	exon	52933448	52933537	.	-	.	ID=LotjaGi4g1v0223800.3.exon.2;Parent=LotjaGi4g1v0223800.3
LjG1.1_chr4	PGSB	CDS	52933448	52933537	.	-	1	ID=LotjaGi4g1v0223800.3.CDS.2;Parent=LotjaGi4g1v0223800.3
LjG1.1_chr4	PGSB	exon	52933739	52933822	.	-	.	ID=LotjaGi4g1v0223800.3.exon.3;Parent=LotjaGi4g1v0223800.3
LjG1.1_chr4	PGSB	CDS	52933739	52933822	.	-	1	ID=LotjaGi4g1v0223800.3.CDS.3;Parent=LotjaGi4g1v0223800.3
LjG1.1_chr4	PGSB	exon	52934002	52934144	.	-	.	ID=LotjaGi4g1v0223800.3.exon.4;Parent=LotjaGi4g1v0223800.3
LjG1.1_chr4	PGSB	CDS	52934002	52934144	.	-	0	ID=LotjaGi4g1v0223800.3.CDS.4;Parent=LotjaGi4g1v0223800.3
LjG1.1_chr4	PGSB	exon	52934257	52934354	.	-	.	ID=LotjaGi4g1v0223800.3.exon.5;Parent=LotjaGi4g1v0223800.3
LjG1.1_chr4	PGSB	CDS	52934257	52934354	.	-	2	ID=LotjaGi4g1v0223800.3.CDS.5;Parent=LotjaGi4g1v0223800.3
LjG1.1_chr4	PGSB	exon	52934440	52934500	.	-	.	ID=LotjaGi4g1v0223800.3.exon.6;Parent=LotjaGi4g1v0223800.3
LjG1.1_chr4	PGSB	CDS	52934440	52934500	.	-	0	ID=LotjaGi4g1v0223800.3.CDS.6;Parent=LotjaGi4g1v0223800.3
LjG1.1_chr4	PGSB	exon	52934593	52934739	.	-	.	ID=LotjaGi4g1v0223800.3.exon.7;Parent=LotjaGi4g1v0223800.3
LjG1.1_chr4	PGSB	CDS	52934593	52934739	.	-	0	ID=LotjaGi4g1v0223800.3.CDS.7;Parent=LotjaGi4g1v0223800.3
LjG1.1_chr4	PGSB	exon	52935140	52935239	.	-	.	ID=LotjaGi4g1v0223800.3.exon.8;Parent=LotjaGi4g1v0223800.3
LjG1.1_chr4	PGSB	CDS	52935140	52935239	.	-	1	ID=LotjaGi4g1v0223800.3.CDS.8;Parent=LotjaGi4g1v0223800.3
LjG1.1_chr4	PGSB	CDS	52935698	52935732	.	-	0	ID=LotjaGi4g1v0223800.3.CDS.9;Parent=LotjaGi4g1v0223800.3
LjG1.1_chr4	PGSB	exon	52935698	52935748	.	-	.	ID=LotjaGi4g1v0223800.3.exon.9;Parent=LotjaGi4g1v0223800.3
LjG1.1_chr4	PGSB	five_prime_UTR	52935733	52935748	.	-	.	ID=LotjaGi4g1v0223800.3.five_prime_UTR.1;Parent=LotjaGi4g1v0223800.3
LjG1.1_chr4	PGSB	exon	52935842	52935942	.	-	.	ID=LotjaGi4g1v0223800.3.exon.10;Parent=LotjaGi4g1v0223800.3
LjG1.1_chr4	PGSB	five_prime_UTR	52935842	52935942	.	-	.	ID=LotjaGi4g1v0223800.3.five_prime_UTR.2;Parent=LotjaGi4g1v0223800.3
LjG1.1_chr4	PGSB	exon	52936063	52936099	.	-	.	ID=LotjaGi4g1v0223800.3.exon.11;Parent=LotjaGi4g1v0223800.3
LjG1.1_chr4	PGSB	five_prime_UTR	52936063	52936099	.	-	.	ID=LotjaGi4g1v0223800.3.five_prime_UTR.3;Parent=LotjaGi4g1v0223800.3
LjG1.1_chr4	PGSB	mRNA	52933189	52936099	.	-	.	ID=LotjaGi4g1v0223800.4;Parent=LotjaGi4g1v0223800
LjG1.1_chr4	PGSB	exon	52933189	52933234	.	-	.	ID=LotjaGi4g1v0223800.4.exon.1;Parent=LotjaGi4g1v0223800.4
LjG1.1_chr4	PGSB	CDS	52933189	52933234	.	-	1	ID=LotjaGi4g1v0223800.4.CDS.1;Parent=LotjaGi4g1v0223800.4
LjG1.1_chr4	PGSB	exon	52933448	52933537	.	-	.	ID=LotjaGi4g1v0223800.4.exon.2;Parent=LotjaGi4g1v0223800.4
LjG1.1_chr4	PGSB	CDS	52933448	52933537	.	-	1	ID=LotjaGi4g1v0223800.4.CDS.2;Parent=LotjaGi4g1v0223800.4
LjG1.1_chr4	PGSB	exon	52933739	52933822	.	-	.	ID=LotjaGi4g1v0223800.4.exon.3;Parent=LotjaGi4g1v0223800.4
LjG1.1_chr4	PGSB	CDS	52933739	52933822	.	-	1	ID=LotjaGi4g1v0223800.4.CDS.3;Parent=LotjaGi4g1v0223800.4
LjG1.1_chr4	PGSB	exon	52934002	52934144	.	-	.	ID=LotjaGi4g1v0223800.4.exon.4;Parent=LotjaGi4g1v0223800.4
LjG1.1_chr4	PGSB	CDS	52934002	52934144	.	-	0	ID=LotjaGi4g1v0223800.4.CDS.4;Parent=LotjaGi4g1v0223800.4
LjG1.1_chr4	PGSB	exon	52934257	52934354	.	-	.	ID=LotjaGi4g1v0223800.4.exon.5;Parent=LotjaGi4g1v0223800.4
LjG1.1_chr4	PGSB	CDS	52934257	52934354	.	-	2	ID=LotjaGi4g1v0223800.4.CDS.5;Parent=LotjaGi4g1v0223800.4
LjG1.1_chr4	PGSB	exon	52934440	52934500	.	-	.	ID=LotjaGi4g1v0223800.4.exon.6;Parent=LotjaGi4g1v0223800.4
LjG1.1_chr4	PGSB	CDS	52934440	52934500	.	-	0	ID=LotjaGi4g1v0223800.4.CDS.6;Parent=LotjaGi4g1v0223800.4
LjG1.1_chr4	PGSB	exon	52934593	52934739	.	-	.	ID=LotjaGi4g1v0223800.4.exon.7;Parent=LotjaGi4g1v0223800.4
LjG1.1_chr4	PGSB	CDS	52934593	52934739	.	-	0	ID=LotjaGi4g1v0223800.4.CDS.7;Parent=LotjaGi4g1v0223800.4
LjG1.1_chr4	PGSB	exon	52935140	52935239	.	-	.	ID=LotjaGi4g1v0223800.4.exon.8;Parent=LotjaGi4g1v0223800.4
LjG1.1_chr4	PGSB	CDS	52935140	52935239	.	-	1	ID=LotjaGi4g1v0223800.4.CDS.8;Parent=LotjaGi4g1v0223800.4
LjG1.1_chr4	PGSB	exon	52935633	52935748	.	-	.	ID=LotjaGi4g1v0223800.4.exon.9;Parent=LotjaGi4g1v0223800.4
LjG1.1_chr4	PGSB	CDS	52935633	52935748	.	-	0	ID=LotjaGi4g1v0223800.4.CDS.9;Parent=LotjaGi4g1v0223800.4
LjG1.1_chr4	PGSB	CDS	52935842	52935844	.	-	0	ID=LotjaGi4g1v0223800.4.CDS.10;Parent=LotjaGi4g1v0223800.4
LjG1.1_chr4	PGSB	exon	52935842	52935942	.	-	.	ID=LotjaGi4g1v0223800.4.exon.10;Parent=LotjaGi4g1v0223800.4
LjG1.1_chr4	PGSB	exon	52936063	52936099	.	-	.	ID=LotjaGi4g1v0223800.4.exon.11;Parent=LotjaGi4g1v0223800.4
###
LjG1.1_chr4	PGSB	gene	52972555	52972755	.	+	.	ID=LotjaGi4g1v0223900
LjG1.1_chr4	PGSB	mRNA	52972555	52972755	.	+	.	ID=LotjaGi4g1v0223900.1;Parent=LotjaGi4g1v0223900
LjG1.1_chr4	PGSB	exon	52972555	52972755	.	+	.	ID=LotjaGi4g1v0223900.1.exon.1;Parent=LotjaGi4g1v0223900.1
LjG1.1_chr4	PGSB	CDS	52972555	52972755	.	+	0	ID=LotjaGi4g1v0223900.1.CDS.1;Parent=LotjaGi4g1v0223900.1
###
LjG1.1_chr4	PGSB	gene	52983026	52985920	.	+	.	ID=LotjaGi4g1v0224000
LjG1.1_chr4	PGSB	mRNA	52983026	52985920	.	+	.	ID=LotjaGi4g1v0224000.1;Parent=LotjaGi4g1v0224000
LjG1.1_chr4	PGSB	five_prime_UTR	52983026	52983946	.	+	.	ID=LotjaGi4g1v0224000.1.five_prime_UTR.1;Parent=LotjaGi4g1v0224000.1
LjG1.1_chr4	PGSB	exon	52983026	52985920	.	+	.	ID=LotjaGi4g1v0224000.1.exon.1;Parent=LotjaGi4g1v0224000.1
LjG1.1_chr4	PGSB	CDS	52983947	52985476	.	+	0	ID=LotjaGi4g1v0224000.1.CDS.1;Parent=LotjaGi4g1v0224000.1
LjG1.1_chr4	PGSB	three_prime_UTR	52985477	52985920	.	+	.	ID=LotjaGi4g1v0224000.1.three_prime_UTR.2;Parent=LotjaGi4g1v0224000.1
###
LjG1.1_chr4	PGSB	gene	52988337	52993718	.	+	.	ID=LotjaGi4g1v0224100
LjG1.1_chr4	PGSB	mRNA	52988337	52993718	.	+	.	ID=LotjaGi4g1v0224100.1;Parent=LotjaGi4g1v0224100
LjG1.1_chr4	PGSB	five_prime_UTR	52988337	52988485	.	+	.	ID=LotjaGi4g1v0224100.1.five_prime_UTR.1;Parent=LotjaGi4g1v0224100.1
LjG1.1_chr4	PGSB	exon	52988337	52988728	.	+	.	ID=LotjaGi4g1v0224100.1.exon.1;Parent=LotjaGi4g1v0224100.1
LjG1.1_chr4	PGSB	CDS	52988486	52988728	.	+	0	ID=LotjaGi4g1v0224100.1.CDS.1;Parent=LotjaGi4g1v0224100.1
LjG1.1_chr4	PGSB	exon	52988819	52988875	.	+	.	ID=LotjaGi4g1v0224100.1.exon.2;Parent=LotjaGi4g1v0224100.1
LjG1.1_chr4	PGSB	CDS	52988819	52988875	.	+	0	ID=LotjaGi4g1v0224100.1.CDS.2;Parent=LotjaGi4g1v0224100.1
LjG1.1_chr4	PGSB	exon	52989030	52989116	.	+	.	ID=LotjaGi4g1v0224100.1.exon.3;Parent=LotjaGi4g1v0224100.1
LjG1.1_chr4	PGSB	CDS	52989030	52989116	.	+	0	ID=LotjaGi4g1v0224100.1.CDS.3;Parent=LotjaGi4g1v0224100.1
LjG1.1_chr4	PGSB	exon	52990549	52990629	.	+	.	ID=LotjaGi4g1v0224100.1.exon.4;Parent=LotjaGi4g1v0224100.1
LjG1.1_chr4	PGSB	CDS	52990549	52990629	.	+	0	ID=LotjaGi4g1v0224100.1.CDS.4;Parent=LotjaGi4g1v0224100.1
LjG1.1_chr4	PGSB	exon	52990728	52990840	.	+	.	ID=LotjaGi4g1v0224100.1.exon.5;Parent=LotjaGi4g1v0224100.1
LjG1.1_chr4	PGSB	CDS	52990728	52990840	.	+	0	ID=LotjaGi4g1v0224100.1.CDS.5;Parent=LotjaGi4g1v0224100.1
LjG1.1_chr4	PGSB	exon	52991124	52991173	.	+	.	ID=LotjaGi4g1v0224100.1.exon.6;Parent=LotjaGi4g1v0224100.1
LjG1.1_chr4	PGSB	CDS	52991124	52991173	.	+	1	ID=LotjaGi4g1v0224100.1.CDS.6;Parent=LotjaGi4g1v0224100.1
LjG1.1_chr4	PGSB	CDS	52992415	52992482	.	+	2	ID=LotjaGi4g1v0224100.1.CDS.7;Parent=LotjaGi4g1v0224100.1
LjG1.1_chr4	PGSB	exon	52992415	52993718	.	+	.	ID=LotjaGi4g1v0224100.1.exon.7;Parent=LotjaGi4g1v0224100.1
LjG1.1_chr4	PGSB	three_prime_UTR	52992483	52993718	.	+	.	ID=LotjaGi4g1v0224100.1.three_prime_UTR.2;Parent=LotjaGi4g1v0224100.1
###
LjG1.1_chr4	PGSB	gene	52989654	52993705	.	-	.	ID=LotjaGi4g1v0224200
LjG1.1_chr4	PGSB	mRNA	52989654	52993705	.	-	.	ID=LotjaGi4g1v0224200.1;Parent=LotjaGi4g1v0224200
LjG1.1_chr4	PGSB	three_prime_UTR	52989654	52992911	.	-	.	ID=LotjaGi4g1v0224200.1.three_prime_UTR.1;Parent=LotjaGi4g1v0224200.1
LjG1.1_chr4	PGSB	exon	52989654	52993366	.	-	.	ID=LotjaGi4g1v0224200.1.exon.1;Parent=LotjaGi4g1v0224200.1
LjG1.1_chr4	PGSB	CDS	52992912	52993366	.	-	2	ID=LotjaGi4g1v0224200.1.CDS.1;Parent=LotjaGi4g1v0224200.1
LjG1.1_chr4	PGSB	CDS	52993461	52993545	.	-	0	ID=LotjaGi4g1v0224200.1.CDS.2;Parent=LotjaGi4g1v0224200.1
LjG1.1_chr4	PGSB	exon	52993461	52993705	.	-	.	ID=LotjaGi4g1v0224200.1.exon.2;Parent=LotjaGi4g1v0224200.1
LjG1.1_chr4	PGSB	five_prime_UTR	52993546	52993705	.	-	.	ID=LotjaGi4g1v0224200.1.five_prime_UTR.2;Parent=LotjaGi4g1v0224200.1
###
LjG1.1_chr4	PGSB	gene	53000306	53011411	.	-	.	ID=LotjaGi4g1v0224300
LjG1.1_chr4	PGSB	mRNA	53000306	53011411	.	-	.	ID=LotjaGi4g1v0224300.1;Parent=LotjaGi4g1v0224300
LjG1.1_chr4	PGSB	three_prime_UTR	53000306	53001278	.	-	.	ID=LotjaGi4g1v0224300.1.three_prime_UTR.1;Parent=LotjaGi4g1v0224300.1
LjG1.1_chr4	PGSB	exon	53000306	53001343	.	-	.	ID=LotjaGi4g1v0224300.1.exon.1;Parent=LotjaGi4g1v0224300.1
LjG1.1_chr4	PGSB	CDS	53001279	53001343	.	-	2	ID=LotjaGi4g1v0224300.1.CDS.1;Parent=LotjaGi4g1v0224300.1
LjG1.1_chr4	PGSB	exon	53001562	53001706	.	-	.	ID=LotjaGi4g1v0224300.1.exon.2;Parent=LotjaGi4g1v0224300.1
LjG1.1_chr4	PGSB	CDS	53001562	53001706	.	-	0	ID=LotjaGi4g1v0224300.1.CDS.2;Parent=LotjaGi4g1v0224300.1
LjG1.1_chr4	PGSB	exon	53002340	53002493	.	-	.	ID=LotjaGi4g1v0224300.1.exon.3;Parent=LotjaGi4g1v0224300.1
LjG1.1_chr4	PGSB	CDS	53002340	53002493	.	-	1	ID=LotjaGi4g1v0224300.1.CDS.3;Parent=LotjaGi4g1v0224300.1
LjG1.1_chr4	PGSB	exon	53003160	53003278	.	-	.	ID=LotjaGi4g1v0224300.1.exon.4;Parent=LotjaGi4g1v0224300.1
LjG1.1_chr4	PGSB	CDS	53003160	53003278	.	-	0	ID=LotjaGi4g1v0224300.1.CDS.4;Parent=LotjaGi4g1v0224300.1
LjG1.1_chr4	PGSB	exon	53003498	53003606	.	-	.	ID=LotjaGi4g1v0224300.1.exon.5;Parent=LotjaGi4g1v0224300.1
LjG1.1_chr4	PGSB	CDS	53003498	53003606	.	-	1	ID=LotjaGi4g1v0224300.1.CDS.5;Parent=LotjaGi4g1v0224300.1
LjG1.1_chr4	PGSB	exon	53004854	53004964	.	-	.	ID=LotjaGi4g1v0224300.1.exon.6;Parent=LotjaGi4g1v0224300.1
LjG1.1_chr4	PGSB	CDS	53004854	53004964	.	-	1	ID=LotjaGi4g1v0224300.1.CDS.6;Parent=LotjaGi4g1v0224300.1
LjG1.1_chr4	PGSB	exon	53005772	53005896	.	-	.	ID=LotjaGi4g1v0224300.1.exon.7;Parent=LotjaGi4g1v0224300.1
LjG1.1_chr4	PGSB	CDS	53005772	53005896	.	-	0	ID=LotjaGi4g1v0224300.1.CDS.7;Parent=LotjaGi4g1v0224300.1
LjG1.1_chr4	PGSB	exon	53006739	53006867	.	-	.	ID=LotjaGi4g1v0224300.1.exon.8;Parent=LotjaGi4g1v0224300.1
LjG1.1_chr4	PGSB	CDS	53006739	53006867	.	-	0	ID=LotjaGi4g1v0224300.1.CDS.8;Parent=LotjaGi4g1v0224300.1
LjG1.1_chr4	PGSB	exon	53006943	53006990	.	-	.	ID=LotjaGi4g1v0224300.1.exon.9;Parent=LotjaGi4g1v0224300.1
LjG1.1_chr4	PGSB	CDS	53006943	53006990	.	-	0	ID=LotjaGi4g1v0224300.1.CDS.9;Parent=LotjaGi4g1v0224300.1
LjG1.1_chr4	PGSB	exon	53010359	53010553	.	-	.	ID=LotjaGi4g1v0224300.1.exon.10;Parent=LotjaGi4g1v0224300.1
LjG1.1_chr4	PGSB	CDS	53010359	53010553	.	-	0	ID=LotjaGi4g1v0224300.1.CDS.10;Parent=LotjaGi4g1v0224300.1
LjG1.1_chr4	PGSB	exon	53010744	53010872	.	-	.	ID=LotjaGi4g1v0224300.1.exon.11;Parent=LotjaGi4g1v0224300.1
LjG1.1_chr4	PGSB	CDS	53010744	53010872	.	-	0	ID=LotjaGi4g1v0224300.1.CDS.11;Parent=LotjaGi4g1v0224300.1
LjG1.1_chr4	PGSB	CDS	53010961	53011086	.	-	0	ID=LotjaGi4g1v0224300.1.CDS.12;Parent=LotjaGi4g1v0224300.1
LjG1.1_chr4	PGSB	exon	53010961	53011411	.	-	.	ID=LotjaGi4g1v0224300.1.exon.12;Parent=LotjaGi4g1v0224300.1
LjG1.1_chr4	PGSB	five_prime_UTR	53011087	53011411	.	-	.	ID=LotjaGi4g1v0224300.1.five_prime_UTR.2;Parent=LotjaGi4g1v0224300.1
LjG1.1_chr4	PGSB	mRNA	53001278	53011077	.	-	.	ID=LotjaGi4g1v0224300.2;Parent=LotjaGi4g1v0224300
LjG1.1_chr4	PGSB	exon	53001278	53001343	.	-	.	ID=LotjaGi4g1v0224300.2.exon.1;Parent=LotjaGi4g1v0224300.2
LjG1.1_chr4	PGSB	three_prime_UTR	53001278	53001343	.	-	.	ID=LotjaGi4g1v0224300.2.three_prime_UTR.1;Parent=LotjaGi4g1v0224300.2
LjG1.1_chr4	PGSB	exon	53001562	53001706	.	-	.	ID=LotjaGi4g1v0224300.2.exon.2;Parent=LotjaGi4g1v0224300.2
LjG1.1_chr4	PGSB	three_prime_UTR	53001562	53001706	.	-	.	ID=LotjaGi4g1v0224300.2.three_prime_UTR.2;Parent=LotjaGi4g1v0224300.2
LjG1.1_chr4	PGSB	exon	53002340	53002493	.	-	.	ID=LotjaGi4g1v0224300.2.exon.3;Parent=LotjaGi4g1v0224300.2
LjG1.1_chr4	PGSB	three_prime_UTR	53002340	53002493	.	-	.	ID=LotjaGi4g1v0224300.2.three_prime_UTR.3;Parent=LotjaGi4g1v0224300.2
LjG1.1_chr4	PGSB	three_prime_UTR	53003160	53003265	.	-	.	ID=LotjaGi4g1v0224300.2.three_prime_UTR.4;Parent=LotjaGi4g1v0224300.2
LjG1.1_chr4	PGSB	exon	53003160	53003296	.	-	.	ID=LotjaGi4g1v0224300.2.exon.4;Parent=LotjaGi4g1v0224300.2
LjG1.1_chr4	PGSB	CDS	53003266	53003296	.	-	1	ID=LotjaGi4g1v0224300.2.CDS.1;Parent=LotjaGi4g1v0224300.2
LjG1.1_chr4	PGSB	exon	53003484	53003606	.	-	.	ID=LotjaGi4g1v0224300.2.exon.5;Parent=LotjaGi4g1v0224300.2
LjG1.1_chr4	PGSB	CDS	53003484	53003606	.	-	1	ID=LotjaGi4g1v0224300.2.CDS.2;Parent=LotjaGi4g1v0224300.2
LjG1.1_chr4	PGSB	exon	53004854	53004964	.	-	.	ID=LotjaGi4g1v0224300.2.exon.6;Parent=LotjaGi4g1v0224300.2
LjG1.1_chr4	PGSB	CDS	53004854	53004964	.	-	1	ID=LotjaGi4g1v0224300.2.CDS.3;Parent=LotjaGi4g1v0224300.2
LjG1.1_chr4	PGSB	exon	53005772	53005896	.	-	.	ID=LotjaGi4g1v0224300.2.exon.7;Parent=LotjaGi4g1v0224300.2
LjG1.1_chr4	PGSB	CDS	53005772	53005896	.	-	0	ID=LotjaGi4g1v0224300.2.CDS.4;Parent=LotjaGi4g1v0224300.2
LjG1.1_chr4	PGSB	exon	53006739	53006867	.	-	.	ID=LotjaGi4g1v0224300.2.exon.8;Parent=LotjaGi4g1v0224300.2
LjG1.1_chr4	PGSB	CDS	53006739	53006867	.	-	0	ID=LotjaGi4g1v0224300.2.CDS.5;Parent=LotjaGi4g1v0224300.2
LjG1.1_chr4	PGSB	exon	53006943	53006990	.	-	.	ID=LotjaGi4g1v0224300.2.exon.9;Parent=LotjaGi4g1v0224300.2
LjG1.1_chr4	PGSB	CDS	53006943	53006990	.	-	0	ID=LotjaGi4g1v0224300.2.CDS.6;Parent=LotjaGi4g1v0224300.2
LjG1.1_chr4	PGSB	exon	53010359	53010553	.	-	.	ID=LotjaGi4g1v0224300.2.exon.10;Parent=LotjaGi4g1v0224300.2
LjG1.1_chr4	PGSB	CDS	53010359	53010553	.	-	0	ID=LotjaGi4g1v0224300.2.CDS.7;Parent=LotjaGi4g1v0224300.2
LjG1.1_chr4	PGSB	exon	53010744	53010872	.	-	.	ID=LotjaGi4g1v0224300.2.exon.11;Parent=LotjaGi4g1v0224300.2
LjG1.1_chr4	PGSB	CDS	53010744	53010872	.	-	0	ID=LotjaGi4g1v0224300.2.CDS.8;Parent=LotjaGi4g1v0224300.2
LjG1.1_chr4	PGSB	CDS	53010961	53011050	.	-	0	ID=LotjaGi4g1v0224300.2.CDS.9;Parent=LotjaGi4g1v0224300.2
LjG1.1_chr4	PGSB	exon	53010961	53011077	.	-	.	ID=LotjaGi4g1v0224300.2.exon.12;Parent=LotjaGi4g1v0224300.2
LjG1.1_chr4	PGSB	five_prime_UTR	53011051	53011077	.	-	.	ID=LotjaGi4g1v0224300.2.five_prime_UTR.5;Parent=LotjaGi4g1v0224300.2
LjG1.1_chr4	PGSB	mRNA	53002322	53011086	.	-	.	ID=LotjaGi4g1v0224300.3;Parent=LotjaGi4g1v0224300
LjG1.1_chr4	PGSB	exon	53002322	53002493	.	-	.	ID=LotjaGi4g1v0224300.3.exon.1;Parent=LotjaGi4g1v0224300.3
LjG1.1_chr4	PGSB	CDS	53002322	53002493	.	-	1	ID=LotjaGi4g1v0224300.3.CDS.1;Parent=LotjaGi4g1v0224300.3
LjG1.1_chr4	PGSB	exon	53003160	53003278	.	-	.	ID=LotjaGi4g1v0224300.3.exon.2;Parent=LotjaGi4g1v0224300.3
LjG1.1_chr4	PGSB	CDS	53003160	53003278	.	-	0	ID=LotjaGi4g1v0224300.3.CDS.2;Parent=LotjaGi4g1v0224300.3
LjG1.1_chr4	PGSB	exon	53003498	53003606	.	-	.	ID=LotjaGi4g1v0224300.3.exon.3;Parent=LotjaGi4g1v0224300.3
LjG1.1_chr4	PGSB	CDS	53003498	53003606	.	-	1	ID=LotjaGi4g1v0224300.3.CDS.3;Parent=LotjaGi4g1v0224300.3
LjG1.1_chr4	PGSB	exon	53004854	53004964	.	-	.	ID=LotjaGi4g1v0224300.3.exon.4;Parent=LotjaGi4g1v0224300.3
LjG1.1_chr4	PGSB	CDS	53004854	53004964	.	-	1	ID=LotjaGi4g1v0224300.3.CDS.4;Parent=LotjaGi4g1v0224300.3
LjG1.1_chr4	PGSB	exon	53005772	53005896	.	-	.	ID=LotjaGi4g1v0224300.3.exon.5;Parent=LotjaGi4g1v0224300.3
LjG1.1_chr4	PGSB	CDS	53005772	53005896	.	-	0	ID=LotjaGi4g1v0224300.3.CDS.5;Parent=LotjaGi4g1v0224300.3
LjG1.1_chr4	PGSB	exon	53006739	53006867	.	-	.	ID=LotjaGi4g1v0224300.3.exon.6;Parent=LotjaGi4g1v0224300.3
LjG1.1_chr4	PGSB	CDS	53006739	53006867	.	-	0	ID=LotjaGi4g1v0224300.3.CDS.6;Parent=LotjaGi4g1v0224300.3
LjG1.1_chr4	PGSB	exon	53006943	53006990	.	-	.	ID=LotjaGi4g1v0224300.3.exon.7;Parent=LotjaGi4g1v0224300.3
LjG1.1_chr4	PGSB	CDS	53006943	53006990	.	-	0	ID=LotjaGi4g1v0224300.3.CDS.7;Parent=LotjaGi4g1v0224300.3
LjG1.1_chr4	PGSB	exon	53010359	53010553	.	-	.	ID=LotjaGi4g1v0224300.3.exon.8;Parent=LotjaGi4g1v0224300.3
LjG1.1_chr4	PGSB	CDS	53010359	53010553	.	-	0	ID=LotjaGi4g1v0224300.3.CDS.8;Parent=LotjaGi4g1v0224300.3
LjG1.1_chr4	PGSB	exon	53010744	53010872	.	-	.	ID=LotjaGi4g1v0224300.3.exon.9;Parent=LotjaGi4g1v0224300.3
LjG1.1_chr4	PGSB	CDS	53010744	53010872	.	-	0	ID=LotjaGi4g1v0224300.3.CDS.9;Parent=LotjaGi4g1v0224300.3
LjG1.1_chr4	PGSB	exon	53010961	53011086	.	-	.	ID=LotjaGi4g1v0224300.3.exon.10;Parent=LotjaGi4g1v0224300.3
LjG1.1_chr4	PGSB	CDS	53010961	53011086	.	-	0	ID=LotjaGi4g1v0224300.3.CDS.10;Parent=LotjaGi4g1v0224300.3
###
LjG1.1_chr4	PGSB	gene	53011759	53023227	.	-	.	ID=LotjaGi4g1v0224400
LjG1.1_chr4	PGSB	mRNA	53011759	53023227	.	-	.	ID=LotjaGi4g1v0224400.1;Parent=LotjaGi4g1v0224400
LjG1.1_chr4	PGSB	three_prime_UTR	53011759	53012478	.	-	.	ID=LotjaGi4g1v0224400.1.three_prime_UTR.1;Parent=LotjaGi4g1v0224400.1
LjG1.1_chr4	PGSB	exon	53011759	53012653	.	-	.	ID=LotjaGi4g1v0224400.1.exon.1;Parent=LotjaGi4g1v0224400.1
LjG1.1_chr4	PGSB	CDS	53012479	53012653	.	-	1	ID=LotjaGi4g1v0224400.1.CDS.1;Parent=LotjaGi4g1v0224400.1
LjG1.1_chr4	PGSB	exon	53013300	53013468	.	-	.	ID=LotjaGi4g1v0224400.1.exon.2;Parent=LotjaGi4g1v0224400.1
LjG1.1_chr4	PGSB	CDS	53013300	53013468	.	-	2	ID=LotjaGi4g1v0224400.1.CDS.2;Parent=LotjaGi4g1v0224400.1
LjG1.1_chr4	PGSB	exon	53013669	53013777	.	-	.	ID=LotjaGi4g1v0224400.1.exon.3;Parent=LotjaGi4g1v0224400.1
LjG1.1_chr4	PGSB	CDS	53013669	53013777	.	-	0	ID=LotjaGi4g1v0224400.1.CDS.3;Parent=LotjaGi4g1v0224400.1
LjG1.1_chr4	PGSB	exon	53013900	53014119	.	-	.	ID=LotjaGi4g1v0224400.1.exon.4;Parent=LotjaGi4g1v0224400.1
LjG1.1_chr4	PGSB	CDS	53013900	53014119	.	-	1	ID=LotjaGi4g1v0224400.1.CDS.4;Parent=LotjaGi4g1v0224400.1
LjG1.1_chr4	PGSB	exon	53014214	53014359	.	-	.	ID=LotjaGi4g1v0224400.1.exon.5;Parent=LotjaGi4g1v0224400.1
LjG1.1_chr4	PGSB	CDS	53014214	53014359	.	-	0	ID=LotjaGi4g1v0224400.1.CDS.5;Parent=LotjaGi4g1v0224400.1
LjG1.1_chr4	PGSB	exon	53014442	53014532	.	-	.	ID=LotjaGi4g1v0224400.1.exon.6;Parent=LotjaGi4g1v0224400.1
LjG1.1_chr4	PGSB	CDS	53014442	53014532	.	-	1	ID=LotjaGi4g1v0224400.1.CDS.6;Parent=LotjaGi4g1v0224400.1
LjG1.1_chr4	PGSB	exon	53021741	53021855	.	-	.	ID=LotjaGi4g1v0224400.1.exon.7;Parent=LotjaGi4g1v0224400.1
LjG1.1_chr4	PGSB	CDS	53021741	53021855	.	-	2	ID=LotjaGi4g1v0224400.1.CDS.7;Parent=LotjaGi4g1v0224400.1
LjG1.1_chr4	PGSB	CDS	53021990	53022131	.	-	0	ID=LotjaGi4g1v0224400.1.CDS.8;Parent=LotjaGi4g1v0224400.1
LjG1.1_chr4	PGSB	exon	53021990	53022145	.	-	.	ID=LotjaGi4g1v0224400.1.exon.8;Parent=LotjaGi4g1v0224400.1
LjG1.1_chr4	PGSB	five_prime_UTR	53022132	53022145	.	-	.	ID=LotjaGi4g1v0224400.1.five_prime_UTR.2;Parent=LotjaGi4g1v0224400.1
LjG1.1_chr4	PGSB	exon	53022895	53022962	.	-	.	ID=LotjaGi4g1v0224400.1.exon.9;Parent=LotjaGi4g1v0224400.1
LjG1.1_chr4	PGSB	five_prime_UTR	53022895	53022962	.	-	.	ID=LotjaGi4g1v0224400.1.five_prime_UTR.3;Parent=LotjaGi4g1v0224400.1
LjG1.1_chr4	PGSB	exon	53023036	53023227	.	-	.	ID=LotjaGi4g1v0224400.1.exon.10;Parent=LotjaGi4g1v0224400.1
LjG1.1_chr4	PGSB	five_prime_UTR	53023036	53023227	.	-	.	ID=LotjaGi4g1v0224400.1.five_prime_UTR.4;Parent=LotjaGi4g1v0224400.1
LjG1.1_chr4	PGSB	mRNA	53012182	53023099	.	-	.	ID=LotjaGi4g1v0224400.2;Parent=LotjaGi4g1v0224400
LjG1.1_chr4	PGSB	three_prime_UTR	53012182	53012478	.	-	.	ID=LotjaGi4g1v0224400.2.three_prime_UTR.1;Parent=LotjaGi4g1v0224400.2
LjG1.1_chr4	PGSB	exon	53012182	53012653	.	-	.	ID=LotjaGi4g1v0224400.2.exon.1;Parent=LotjaGi4g1v0224400.2
LjG1.1_chr4	PGSB	CDS	53012479	53012653	.	-	1	ID=LotjaGi4g1v0224400.2.CDS.1;Parent=LotjaGi4g1v0224400.2
LjG1.1_chr4	PGSB	exon	53013300	53013468	.	-	.	ID=LotjaGi4g1v0224400.2.exon.2;Parent=LotjaGi4g1v0224400.2
LjG1.1_chr4	PGSB	CDS	53013300	53013468	.	-	2	ID=LotjaGi4g1v0224400.2.CDS.2;Parent=LotjaGi4g1v0224400.2
LjG1.1_chr4	PGSB	exon	53013669	53013777	.	-	.	ID=LotjaGi4g1v0224400.2.exon.3;Parent=LotjaGi4g1v0224400.2
LjG1.1_chr4	PGSB	CDS	53013669	53013777	.	-	0	ID=LotjaGi4g1v0224400.2.CDS.3;Parent=LotjaGi4g1v0224400.2
LjG1.1_chr4	PGSB	exon	53013900	53014119	.	-	.	ID=LotjaGi4g1v0224400.2.exon.4;Parent=LotjaGi4g1v0224400.2
LjG1.1_chr4	PGSB	CDS	53013900	53014119	.	-	1	ID=LotjaGi4g1v0224400.2.CDS.4;Parent=LotjaGi4g1v0224400.2
LjG1.1_chr4	PGSB	exon	53014214	53014359	.	-	.	ID=LotjaGi4g1v0224400.2.exon.5;Parent=LotjaGi4g1v0224400.2
LjG1.1_chr4	PGSB	CDS	53014214	53014359	.	-	0	ID=LotjaGi4g1v0224400.2.CDS.5;Parent=LotjaGi4g1v0224400.2
LjG1.1_chr4	PGSB	exon	53014442	53014532	.	-	.	ID=LotjaGi4g1v0224400.2.exon.6;Parent=LotjaGi4g1v0224400.2
LjG1.1_chr4	PGSB	CDS	53014442	53014532	.	-	1	ID=LotjaGi4g1v0224400.2.CDS.6;Parent=LotjaGi4g1v0224400.2
LjG1.1_chr4	PGSB	exon	53021741	53021855	.	-	.	ID=LotjaGi4g1v0224400.2.exon.7;Parent=LotjaGi4g1v0224400.2
LjG1.1_chr4	PGSB	CDS	53021741	53021855	.	-	2	ID=LotjaGi4g1v0224400.2.CDS.7;Parent=LotjaGi4g1v0224400.2
LjG1.1_chr4	PGSB	CDS	53021990	53022131	.	-	0	ID=LotjaGi4g1v0224400.2.CDS.8;Parent=LotjaGi4g1v0224400.2
LjG1.1_chr4	PGSB	exon	53021990	53022150	.	-	.	ID=LotjaGi4g1v0224400.2.exon.8;Parent=LotjaGi4g1v0224400.2
LjG1.1_chr4	PGSB	five_prime_UTR	53022132	53022150	.	-	.	ID=LotjaGi4g1v0224400.2.five_prime_UTR.2;Parent=LotjaGi4g1v0224400.2
LjG1.1_chr4	PGSB	exon	53022895	53022962	.	-	.	ID=LotjaGi4g1v0224400.2.exon.9;Parent=LotjaGi4g1v0224400.2
LjG1.1_chr4	PGSB	five_prime_UTR	53022895	53022962	.	-	.	ID=LotjaGi4g1v0224400.2.five_prime_UTR.3;Parent=LotjaGi4g1v0224400.2
LjG1.1_chr4	PGSB	exon	53023036	53023099	.	-	.	ID=LotjaGi4g1v0224400.2.exon.10;Parent=LotjaGi4g1v0224400.2
LjG1.1_chr4	PGSB	five_prime_UTR	53023036	53023099	.	-	.	ID=LotjaGi4g1v0224400.2.five_prime_UTR.4;Parent=LotjaGi4g1v0224400.2
LjG1.1_chr4	PGSB	mRNA	53012479	53022131	.	-	.	ID=LotjaGi4g1v0224400.3;Parent=LotjaGi4g1v0224400
LjG1.1_chr4	PGSB	exon	53012479	53012653	.	-	.	ID=LotjaGi4g1v0224400.3.exon.1;Parent=LotjaGi4g1v0224400.3
LjG1.1_chr4	PGSB	CDS	53012479	53012653	.	-	1	ID=LotjaGi4g1v0224400.3.CDS.1;Parent=LotjaGi4g1v0224400.3
LjG1.1_chr4	PGSB	exon	53013300	53013468	.	-	.	ID=LotjaGi4g1v0224400.3.exon.2;Parent=LotjaGi4g1v0224400.3
LjG1.1_chr4	PGSB	CDS	53013300	53013468	.	-	2	ID=LotjaGi4g1v0224400.3.CDS.2;Parent=LotjaGi4g1v0224400.3
LjG1.1_chr4	PGSB	exon	53013669	53013777	.	-	.	ID=LotjaGi4g1v0224400.3.exon.3;Parent=LotjaGi4g1v0224400.3
LjG1.1_chr4	PGSB	CDS	53013669	53013777	.	-	0	ID=LotjaGi4g1v0224400.3.CDS.3;Parent=LotjaGi4g1v0224400.3
LjG1.1_chr4	PGSB	exon	53013900	53014119	.	-	.	ID=LotjaGi4g1v0224400.3.exon.4;Parent=LotjaGi4g1v0224400.3
LjG1.1_chr4	PGSB	CDS	53013900	53014119	.	-	1	ID=LotjaGi4g1v0224400.3.CDS.4;Parent=LotjaGi4g1v0224400.3
LjG1.1_chr4	PGSB	exon	53014214	53014359	.	-	.	ID=LotjaGi4g1v0224400.3.exon.5;Parent=LotjaGi4g1v0224400.3
LjG1.1_chr4	PGSB	CDS	53014214	53014359	.	-	0	ID=LotjaGi4g1v0224400.3.CDS.5;Parent=LotjaGi4g1v0224400.3
LjG1.1_chr4	PGSB	exon	53014442	53014532	.	-	.	ID=LotjaGi4g1v0224400.3.exon.6;Parent=LotjaGi4g1v0224400.3
LjG1.1_chr4	PGSB	CDS	53014442	53014532	.	-	1	ID=LotjaGi4g1v0224400.3.CDS.6;Parent=LotjaGi4g1v0224400.3
LjG1.1_chr4	PGSB	exon	53021741	53021855	.	-	.	ID=LotjaGi4g1v0224400.3.exon.7;Parent=LotjaGi4g1v0224400.3
LjG1.1_chr4	PGSB	CDS	53021741	53021855	.	-	2	ID=LotjaGi4g1v0224400.3.CDS.7;Parent=LotjaGi4g1v0224400.3
LjG1.1_chr4	PGSB	exon	53021990	53022131	.	-	.	ID=LotjaGi4g1v0224400.3.exon.8;Parent=LotjaGi4g1v0224400.3
LjG1.1_chr4	PGSB	CDS	53021990	53022131	.	-	0	ID=LotjaGi4g1v0224400.3.CDS.8;Parent=LotjaGi4g1v0224400.3
###
LjG1.1_chr4	PGSB	gene	53029137	53032677	.	-	.	ID=LotjaGi4g1v0224500
LjG1.1_chr4	PGSB	mRNA	53029137	53032677	.	-	.	ID=LotjaGi4g1v0224500.1;Parent=LotjaGi4g1v0224500
LjG1.1_chr4	PGSB	three_prime_UTR	53029137	53029516	.	-	.	ID=LotjaGi4g1v0224500.1.three_prime_UTR.1;Parent=LotjaGi4g1v0224500.1
LjG1.1_chr4	PGSB	exon	53029137	53029573	.	-	.	ID=LotjaGi4g1v0224500.1.exon.1;Parent=LotjaGi4g1v0224500.1
LjG1.1_chr4	PGSB	CDS	53029517	53029573	.	-	0	ID=LotjaGi4g1v0224500.1.CDS.1;Parent=LotjaGi4g1v0224500.1
LjG1.1_chr4	PGSB	exon	53029955	53030015	.	-	.	ID=LotjaGi4g1v0224500.1.exon.2;Parent=LotjaGi4g1v0224500.1
LjG1.1_chr4	PGSB	CDS	53029955	53030015	.	-	1	ID=LotjaGi4g1v0224500.1.CDS.2;Parent=LotjaGi4g1v0224500.1
LjG1.1_chr4	PGSB	exon	53031491	53031615	.	-	.	ID=LotjaGi4g1v0224500.1.exon.3;Parent=LotjaGi4g1v0224500.1
LjG1.1_chr4	PGSB	CDS	53031491	53031615	.	-	0	ID=LotjaGi4g1v0224500.1.CDS.3;Parent=LotjaGi4g1v0224500.1
LjG1.1_chr4	PGSB	exon	53031715	53031785	.	-	.	ID=LotjaGi4g1v0224500.1.exon.4;Parent=LotjaGi4g1v0224500.1
LjG1.1_chr4	PGSB	CDS	53031715	53031785	.	-	2	ID=LotjaGi4g1v0224500.1.CDS.4;Parent=LotjaGi4g1v0224500.1
LjG1.1_chr4	PGSB	CDS	53031860	53031935	.	-	0	ID=LotjaGi4g1v0224500.1.CDS.5;Parent=LotjaGi4g1v0224500.1
LjG1.1_chr4	PGSB	exon	53031860	53031966	.	-	.	ID=LotjaGi4g1v0224500.1.exon.5;Parent=LotjaGi4g1v0224500.1
LjG1.1_chr4	PGSB	five_prime_UTR	53031936	53031966	.	-	.	ID=LotjaGi4g1v0224500.1.five_prime_UTR.2;Parent=LotjaGi4g1v0224500.1
LjG1.1_chr4	PGSB	exon	53032518	53032677	.	-	.	ID=LotjaGi4g1v0224500.1.exon.6;Parent=LotjaGi4g1v0224500.1
LjG1.1_chr4	PGSB	five_prime_UTR	53032518	53032677	.	-	.	ID=LotjaGi4g1v0224500.1.five_prime_UTR.3;Parent=LotjaGi4g1v0224500.1
LjG1.1_chr4	PGSB	mRNA	53029269	53032657	.	-	.	ID=LotjaGi4g1v0224500.2;Parent=LotjaGi4g1v0224500
LjG1.1_chr4	PGSB	three_prime_UTR	53029269	53029516	.	-	.	ID=LotjaGi4g1v0224500.2.three_prime_UTR.1;Parent=LotjaGi4g1v0224500.2
LjG1.1_chr4	PGSB	exon	53029269	53029573	.	-	.	ID=LotjaGi4g1v0224500.2.exon.1;Parent=LotjaGi4g1v0224500.2
LjG1.1_chr4	PGSB	CDS	53029517	53029573	.	-	0	ID=LotjaGi4g1v0224500.2.CDS.1;Parent=LotjaGi4g1v0224500.2
LjG1.1_chr4	PGSB	exon	53029955	53030015	.	-	.	ID=LotjaGi4g1v0224500.2.exon.2;Parent=LotjaGi4g1v0224500.2
LjG1.1_chr4	PGSB	CDS	53029955	53030015	.	-	1	ID=LotjaGi4g1v0224500.2.CDS.2;Parent=LotjaGi4g1v0224500.2
LjG1.1_chr4	PGSB	exon	53031491	53031615	.	-	.	ID=LotjaGi4g1v0224500.2.exon.3;Parent=LotjaGi4g1v0224500.2
LjG1.1_chr4	PGSB	CDS	53031491	53031615	.	-	0	ID=LotjaGi4g1v0224500.2.CDS.3;Parent=LotjaGi4g1v0224500.2
LjG1.1_chr4	PGSB	exon	53031715	53031785	.	-	.	ID=LotjaGi4g1v0224500.2.exon.4;Parent=LotjaGi4g1v0224500.2
LjG1.1_chr4	PGSB	CDS	53031715	53031785	.	-	2	ID=LotjaGi4g1v0224500.2.CDS.4;Parent=LotjaGi4g1v0224500.2
LjG1.1_chr4	PGSB	CDS	53031860	53031935	.	-	0	ID=LotjaGi4g1v0224500.2.CDS.5;Parent=LotjaGi4g1v0224500.2
LjG1.1_chr4	PGSB	exon	53031860	53031966	.	-	.	ID=LotjaGi4g1v0224500.2.exon.5;Parent=LotjaGi4g1v0224500.2
LjG1.1_chr4	PGSB	five_prime_UTR	53031936	53031966	.	-	.	ID=LotjaGi4g1v0224500.2.five_prime_UTR.2;Parent=LotjaGi4g1v0224500.2
LjG1.1_chr4	PGSB	exon	53032518	53032553	.	-	.	ID=LotjaGi4g1v0224500.2.exon.6;Parent=LotjaGi4g1v0224500.2
LjG1.1_chr4	PGSB	five_prime_UTR	53032518	53032553	.	-	.	ID=LotjaGi4g1v0224500.2.five_prime_UTR.3;Parent=LotjaGi4g1v0224500.2
LjG1.1_chr4	PGSB	exon	53032627	53032657	.	-	.	ID=LotjaGi4g1v0224500.2.exon.7;Parent=LotjaGi4g1v0224500.2
LjG1.1_chr4	PGSB	five_prime_UTR	53032627	53032657	.	-	.	ID=LotjaGi4g1v0224500.2.five_prime_UTR.4;Parent=LotjaGi4g1v0224500.2
LjG1.1_chr4	PGSB	mRNA	53029740	53031941	.	-	.	ID=LotjaGi4g1v0224500.3;Parent=LotjaGi4g1v0224500
LjG1.1_chr4	PGSB	exon	53029740	53029797	.	-	.	ID=LotjaGi4g1v0224500.3.exon.1;Parent=LotjaGi4g1v0224500.3
LjG1.1_chr4	PGSB	exon	53029955	53030015	.	-	.	ID=LotjaGi4g1v0224500.3.exon.2;Parent=LotjaGi4g1v0224500.3
LjG1.1_chr4	PGSB	exon	53030634	53030666	.	-	.	ID=LotjaGi4g1v0224500.3.exon.3;Parent=LotjaGi4g1v0224500.3
LjG1.1_chr4	PGSB	CDS	53030651	53030666	.	-	1	ID=LotjaGi4g1v0224500.3.CDS.1;Parent=LotjaGi4g1v0224500.3
LjG1.1_chr4	PGSB	exon	53031491	53031615	.	-	.	ID=LotjaGi4g1v0224500.3.exon.4;Parent=LotjaGi4g1v0224500.3
LjG1.1_chr4	PGSB	CDS	53031491	53031615	.	-	0	ID=LotjaGi4g1v0224500.3.CDS.2;Parent=LotjaGi4g1v0224500.3
LjG1.1_chr4	PGSB	exon	53031715	53031785	.	-	.	ID=LotjaGi4g1v0224500.3.exon.5;Parent=LotjaGi4g1v0224500.3
LjG1.1_chr4	PGSB	CDS	53031715	53031785	.	-	2	ID=LotjaGi4g1v0224500.3.CDS.3;Parent=LotjaGi4g1v0224500.3
LjG1.1_chr4	PGSB	CDS	53031860	53031935	.	-	0	ID=LotjaGi4g1v0224500.3.CDS.4;Parent=LotjaGi4g1v0224500.3
LjG1.1_chr4	PGSB	exon	53031860	53031941	.	-	.	ID=LotjaGi4g1v0224500.3.exon.6;Parent=LotjaGi4g1v0224500.3
LjG1.1_chr4	PGSB	mRNA	53031487	53031941	.	-	.	ID=LotjaGi4g1v0224500.4;Parent=LotjaGi4g1v0224500
LjG1.1_chr4	PGSB	exon	53031487	53031615	.	-	.	ID=LotjaGi4g1v0224500.4.exon.1;Parent=LotjaGi4g1v0224500.4
LjG1.1_chr4	PGSB	CDS	53031487	53031615	.	-	0	ID=LotjaGi4g1v0224500.4.CDS.1;Parent=LotjaGi4g1v0224500.4
LjG1.1_chr4	PGSB	exon	53031715	53031785	.	-	.	ID=LotjaGi4g1v0224500.4.exon.2;Parent=LotjaGi4g1v0224500.4
LjG1.1_chr4	PGSB	CDS	53031715	53031785	.	-	2	ID=LotjaGi4g1v0224500.4.CDS.2;Parent=LotjaGi4g1v0224500.4
LjG1.1_chr4	PGSB	CDS	53031860	53031935	.	-	0	ID=LotjaGi4g1v0224500.4.CDS.3;Parent=LotjaGi4g1v0224500.4
LjG1.1_chr4	PGSB	exon	53031860	53031941	.	-	.	ID=LotjaGi4g1v0224500.4.exon.3;Parent=LotjaGi4g1v0224500.4
###
LjG1.1_chr4	PGSB	gene	53035622	53043590	.	-	.	ID=LotjaGi4g1v0224600
LjG1.1_chr4	PGSB	mRNA	53035622	53043590	.	-	.	ID=LotjaGi4g1v0224600.1;Parent=LotjaGi4g1v0224600
LjG1.1_chr4	PGSB	exon	53035622	53039556	.	-	.	ID=LotjaGi4g1v0224600.1.exon.1;Parent=LotjaGi4g1v0224600.1
LjG1.1_chr4	PGSB	three_prime_UTR	53035622	53039556	.	-	.	ID=LotjaGi4g1v0224600.1.three_prime_UTR.1;Parent=LotjaGi4g1v0224600.1
LjG1.1_chr4	PGSB	three_prime_UTR	53040297	53040304	.	-	.	ID=LotjaGi4g1v0224600.1.three_prime_UTR.2;Parent=LotjaGi4g1v0224600.1
LjG1.1_chr4	PGSB	exon	53040297	53040371	.	-	.	ID=LotjaGi4g1v0224600.1.exon.2;Parent=LotjaGi4g1v0224600.1
LjG1.1_chr4	PGSB	CDS	53040305	53040371	.	-	1	ID=LotjaGi4g1v0224600.1.CDS.1;Parent=LotjaGi4g1v0224600.1
LjG1.1_chr4	PGSB	exon	53040458	53040546	.	-	.	ID=LotjaGi4g1v0224600.1.exon.3;Parent=LotjaGi4g1v0224600.1
LjG1.1_chr4	PGSB	CDS	53040458	53040546	.	-	0	ID=LotjaGi4g1v0224600.1.CDS.2;Parent=LotjaGi4g1v0224600.1
LjG1.1_chr4	PGSB	exon	53041026	53041099	.	-	.	ID=LotjaGi4g1v0224600.1.exon.4;Parent=LotjaGi4g1v0224600.1
LjG1.1_chr4	PGSB	CDS	53041026	53041099	.	-	2	ID=LotjaGi4g1v0224600.1.CDS.3;Parent=LotjaGi4g1v0224600.1
LjG1.1_chr4	PGSB	exon	53041238	53041295	.	-	.	ID=LotjaGi4g1v0224600.1.exon.5;Parent=LotjaGi4g1v0224600.1
LjG1.1_chr4	PGSB	CDS	53041238	53041295	.	-	0	ID=LotjaGi4g1v0224600.1.CDS.4;Parent=LotjaGi4g1v0224600.1
LjG1.1_chr4	PGSB	exon	53041383	53041505	.	-	.	ID=LotjaGi4g1v0224600.1.exon.6;Parent=LotjaGi4g1v0224600.1
LjG1.1_chr4	PGSB	CDS	53041383	53041505	.	-	0	ID=LotjaGi4g1v0224600.1.CDS.5;Parent=LotjaGi4g1v0224600.1
LjG1.1_chr4	PGSB	exon	53042209	53042418	.	-	.	ID=LotjaGi4g1v0224600.1.exon.7;Parent=LotjaGi4g1v0224600.1
LjG1.1_chr4	PGSB	CDS	53042209	53042418	.	-	0	ID=LotjaGi4g1v0224600.1.CDS.6;Parent=LotjaGi4g1v0224600.1
LjG1.1_chr4	PGSB	exon	53042688	53042772	.	-	.	ID=LotjaGi4g1v0224600.1.exon.8;Parent=LotjaGi4g1v0224600.1
LjG1.1_chr4	PGSB	CDS	53042688	53042772	.	-	1	ID=LotjaGi4g1v0224600.1.CDS.7;Parent=LotjaGi4g1v0224600.1
LjG1.1_chr4	PGSB	exon	53042919	53042944	.	-	.	ID=LotjaGi4g1v0224600.1.exon.9;Parent=LotjaGi4g1v0224600.1
LjG1.1_chr4	PGSB	CDS	53042919	53042944	.	-	0	ID=LotjaGi4g1v0224600.1.CDS.8;Parent=LotjaGi4g1v0224600.1
LjG1.1_chr4	PGSB	CDS	53043270	53043371	.	-	0	ID=LotjaGi4g1v0224600.1.CDS.9;Parent=LotjaGi4g1v0224600.1
LjG1.1_chr4	PGSB	exon	53043270	53043590	.	-	.	ID=LotjaGi4g1v0224600.1.exon.10;Parent=LotjaGi4g1v0224600.1
LjG1.1_chr4	PGSB	five_prime_UTR	53043372	53043590	.	-	.	ID=LotjaGi4g1v0224600.1.five_prime_UTR.3;Parent=LotjaGi4g1v0224600.1
LjG1.1_chr4	PGSB	mRNA	53036094	53038228	.	-	.	ID=LotjaGi4g1v0224600.2;Parent=LotjaGi4g1v0224600
LjG1.1_chr4	PGSB	exon	53036094	53036770	.	-	.	ID=LotjaGi4g1v0224600.2.exon.1;Parent=LotjaGi4g1v0224600.2
LjG1.1_chr4	PGSB	three_prime_UTR	53036094	53036770	.	-	.	ID=LotjaGi4g1v0224600.2.three_prime_UTR.1;Parent=LotjaGi4g1v0224600.2
LjG1.1_chr4	PGSB	three_prime_UTR	53037442	53037543	.	-	.	ID=LotjaGi4g1v0224600.2.three_prime_UTR.2;Parent=LotjaGi4g1v0224600.2
LjG1.1_chr4	PGSB	exon	53037442	53037658	.	-	.	ID=LotjaGi4g1v0224600.2.exon.2;Parent=LotjaGi4g1v0224600.2
LjG1.1_chr4	PGSB	CDS	53037544	53037658	.	-	1	ID=LotjaGi4g1v0224600.2.CDS.1;Parent=LotjaGi4g1v0224600.2
LjG1.1_chr4	PGSB	CDS	53037743	53038134	.	-	0	ID=LotjaGi4g1v0224600.2.CDS.2;Parent=LotjaGi4g1v0224600.2
LjG1.1_chr4	PGSB	exon	53037743	53038228	.	-	.	ID=LotjaGi4g1v0224600.2.exon.3;Parent=LotjaGi4g1v0224600.2
LjG1.1_chr4	PGSB	five_prime_UTR	53038135	53038228	.	-	.	ID=LotjaGi4g1v0224600.2.five_prime_UTR.3;Parent=LotjaGi4g1v0224600.2
LjG1.1_chr4	PGSB	mRNA	53036140	53038341	.	-	.	ID=LotjaGi4g1v0224600.3;Parent=LotjaGi4g1v0224600
LjG1.1_chr4	PGSB	exon	53036140	53036777	.	-	.	ID=LotjaGi4g1v0224600.3.exon.1;Parent=LotjaGi4g1v0224600.3
LjG1.1_chr4	PGSB	three_prime_UTR	53036140	53036777	.	-	.	ID=LotjaGi4g1v0224600.3.three_prime_UTR.1;Parent=LotjaGi4g1v0224600.3
LjG1.1_chr4	PGSB	three_prime_UTR	53037442	53037543	.	-	.	ID=LotjaGi4g1v0224600.3.three_prime_UTR.2;Parent=LotjaGi4g1v0224600.3
LjG1.1_chr4	PGSB	exon	53037442	53037658	.	-	.	ID=LotjaGi4g1v0224600.3.exon.2;Parent=LotjaGi4g1v0224600.3
LjG1.1_chr4	PGSB	CDS	53037544	53037658	.	-	1	ID=LotjaGi4g1v0224600.3.CDS.1;Parent=LotjaGi4g1v0224600.3
LjG1.1_chr4	PGSB	CDS	53037743	53038134	.	-	0	ID=LotjaGi4g1v0224600.3.CDS.2;Parent=LotjaGi4g1v0224600.3
LjG1.1_chr4	PGSB	exon	53037743	53038341	.	-	.	ID=LotjaGi4g1v0224600.3.exon.3;Parent=LotjaGi4g1v0224600.3
LjG1.1_chr4	PGSB	five_prime_UTR	53038135	53038341	.	-	.	ID=LotjaGi4g1v0224600.3.five_prime_UTR.3;Parent=LotjaGi4g1v0224600.3
###
LjG1.1_chr4	PGSB	gene	53049099	53053696	.	+	.	ID=LotjaGi4g1v0224700
LjG1.1_chr4	PGSB	mRNA	53049099	53051783	.	+	.	ID=LotjaGi4g1v0224700.1;Parent=LotjaGi4g1v0224700
LjG1.1_chr4	PGSB	five_prime_UTR	53049099	53049379	.	+	.	ID=LotjaGi4g1v0224700.1.five_prime_UTR.1;Parent=LotjaGi4g1v0224700.1
LjG1.1_chr4	PGSB	exon	53049099	53049468	.	+	.	ID=LotjaGi4g1v0224700.1.exon.1;Parent=LotjaGi4g1v0224700.1
LjG1.1_chr4	PGSB	CDS	53049380	53049468	.	+	0	ID=LotjaGi4g1v0224700.1.CDS.1;Parent=LotjaGi4g1v0224700.1
LjG1.1_chr4	PGSB	exon	53050470	53050632	.	+	.	ID=LotjaGi4g1v0224700.1.exon.2;Parent=LotjaGi4g1v0224700.1
LjG1.1_chr4	PGSB	CDS	53050470	53050632	.	+	1	ID=LotjaGi4g1v0224700.1.CDS.2;Parent=LotjaGi4g1v0224700.1
LjG1.1_chr4	PGSB	exon	53050728	53050794	.	+	.	ID=LotjaGi4g1v0224700.1.exon.3;Parent=LotjaGi4g1v0224700.1
LjG1.1_chr4	PGSB	CDS	53050728	53050794	.	+	0	ID=LotjaGi4g1v0224700.1.CDS.3;Parent=LotjaGi4g1v0224700.1
LjG1.1_chr4	PGSB	CDS	53051064	53051302	.	+	2	ID=LotjaGi4g1v0224700.1.CDS.4;Parent=LotjaGi4g1v0224700.1
LjG1.1_chr4	PGSB	exon	53051064	53051783	.	+	.	ID=LotjaGi4g1v0224700.1.exon.4;Parent=LotjaGi4g1v0224700.1
LjG1.1_chr4	PGSB	three_prime_UTR	53051303	53051783	.	+	.	ID=LotjaGi4g1v0224700.1.three_prime_UTR.2;Parent=LotjaGi4g1v0224700.1
LjG1.1_chr4	PGSB	mRNA	53049099	53053556	.	+	.	ID=LotjaGi4g1v0224700.2;Parent=LotjaGi4g1v0224700
LjG1.1_chr4	PGSB	five_prime_UTR	53049099	53049379	.	+	.	ID=LotjaGi4g1v0224700.2.five_prime_UTR.1;Parent=LotjaGi4g1v0224700.2
LjG1.1_chr4	PGSB	exon	53049099	53049468	.	+	.	ID=LotjaGi4g1v0224700.2.exon.1;Parent=LotjaGi4g1v0224700.2
LjG1.1_chr4	PGSB	CDS	53049380	53049468	.	+	0	ID=LotjaGi4g1v0224700.2.CDS.1;Parent=LotjaGi4g1v0224700.2
LjG1.1_chr4	PGSB	exon	53050470	53050632	.	+	.	ID=LotjaGi4g1v0224700.2.exon.2;Parent=LotjaGi4g1v0224700.2
LjG1.1_chr4	PGSB	CDS	53050470	53050632	.	+	1	ID=LotjaGi4g1v0224700.2.CDS.2;Parent=LotjaGi4g1v0224700.2
LjG1.1_chr4	PGSB	exon	53050728	53050794	.	+	.	ID=LotjaGi4g1v0224700.2.exon.3;Parent=LotjaGi4g1v0224700.2
LjG1.1_chr4	PGSB	CDS	53050728	53050794	.	+	0	ID=LotjaGi4g1v0224700.2.CDS.3;Parent=LotjaGi4g1v0224700.2
LjG1.1_chr4	PGSB	exon	53051064	53051298	.	+	.	ID=LotjaGi4g1v0224700.2.exon.4;Parent=LotjaGi4g1v0224700.2
LjG1.1_chr4	PGSB	CDS	53051064	53051298	.	+	2	ID=LotjaGi4g1v0224700.2.CDS.4;Parent=LotjaGi4g1v0224700.2
LjG1.1_chr4	PGSB	exon	53051429	53051573	.	+	.	ID=LotjaGi4g1v0224700.2.exon.5;Parent=LotjaGi4g1v0224700.2
LjG1.1_chr4	PGSB	CDS	53051429	53051573	.	+	1	ID=LotjaGi4g1v0224700.2.CDS.5;Parent=LotjaGi4g1v0224700.2
LjG1.1_chr4	PGSB	CDS	53053085	53053150	.	+	0	ID=LotjaGi4g1v0224700.2.CDS.6;Parent=LotjaGi4g1v0224700.2
LjG1.1_chr4	PGSB	exon	53053085	53053556	.	+	.	ID=LotjaGi4g1v0224700.2.exon.6;Parent=LotjaGi4g1v0224700.2
LjG1.1_chr4	PGSB	three_prime_UTR	53053151	53053556	.	+	.	ID=LotjaGi4g1v0224700.2.three_prime_UTR.2;Parent=LotjaGi4g1v0224700.2
LjG1.1_chr4	PGSB	mRNA	53049183	53053549	.	+	.	ID=LotjaGi4g1v0224700.3;Parent=LotjaGi4g1v0224700
LjG1.1_chr4	PGSB	five_prime_UTR	53049183	53049379	.	+	.	ID=LotjaGi4g1v0224700.3.five_prime_UTR.1;Parent=LotjaGi4g1v0224700.3
LjG1.1_chr4	PGSB	exon	53049183	53049468	.	+	.	ID=LotjaGi4g1v0224700.3.exon.1;Parent=LotjaGi4g1v0224700.3
LjG1.1_chr4	PGSB	CDS	53049380	53049468	.	+	0	ID=LotjaGi4g1v0224700.3.CDS.1;Parent=LotjaGi4g1v0224700.3
LjG1.1_chr4	PGSB	exon	53050470	53050632	.	+	.	ID=LotjaGi4g1v0224700.3.exon.2;Parent=LotjaGi4g1v0224700.3
LjG1.1_chr4	PGSB	CDS	53050470	53050632	.	+	1	ID=LotjaGi4g1v0224700.3.CDS.2;Parent=LotjaGi4g1v0224700.3
LjG1.1_chr4	PGSB	exon	53050728	53050794	.	+	.	ID=LotjaGi4g1v0224700.3.exon.3;Parent=LotjaGi4g1v0224700.3
LjG1.1_chr4	PGSB	CDS	53050728	53050794	.	+	0	ID=LotjaGi4g1v0224700.3.CDS.3;Parent=LotjaGi4g1v0224700.3
LjG1.1_chr4	PGSB	exon	53051064	53051298	.	+	.	ID=LotjaGi4g1v0224700.3.exon.4;Parent=LotjaGi4g1v0224700.3
LjG1.1_chr4	PGSB	CDS	53051064	53051298	.	+	2	ID=LotjaGi4g1v0224700.3.CDS.4;Parent=LotjaGi4g1v0224700.3
LjG1.1_chr4	PGSB	CDS	53051429	53051639	.	+	1	ID=LotjaGi4g1v0224700.3.CDS.5;Parent=LotjaGi4g1v0224700.3
LjG1.1_chr4	PGSB	exon	53051429	53053549	.	+	.	ID=LotjaGi4g1v0224700.3.exon.5;Parent=LotjaGi4g1v0224700.3
LjG1.1_chr4	PGSB	three_prime_UTR	53051640	53053549	.	+	.	ID=LotjaGi4g1v0224700.3.three_prime_UTR.2;Parent=LotjaGi4g1v0224700.3
LjG1.1_chr4	PGSB	mRNA	53049708	53053696	.	+	.	ID=LotjaGi4g1v0224700.4;Parent=LotjaGi4g1v0224700
LjG1.1_chr4	PGSB	exon	53049708	53050369	.	+	.	ID=LotjaGi4g1v0224700.4.exon.1;Parent=LotjaGi4g1v0224700.4
LjG1.1_chr4	PGSB	five_prime_UTR	53049708	53050369	.	+	.	ID=LotjaGi4g1v0224700.4.five_prime_UTR.1;Parent=LotjaGi4g1v0224700.4
LjG1.1_chr4	PGSB	five_prime_UTR	53050470	53050512	.	+	.	ID=LotjaGi4g1v0224700.4.five_prime_UTR.2;Parent=LotjaGi4g1v0224700.4
LjG1.1_chr4	PGSB	exon	53050470	53050632	.	+	.	ID=LotjaGi4g1v0224700.4.exon.2;Parent=LotjaGi4g1v0224700.4
LjG1.1_chr4	PGSB	CDS	53050513	53050632	.	+	0	ID=LotjaGi4g1v0224700.4.CDS.1;Parent=LotjaGi4g1v0224700.4
LjG1.1_chr4	PGSB	exon	53050728	53050794	.	+	.	ID=LotjaGi4g1v0224700.4.exon.3;Parent=LotjaGi4g1v0224700.4
LjG1.1_chr4	PGSB	CDS	53050728	53050794	.	+	0	ID=LotjaGi4g1v0224700.4.CDS.2;Parent=LotjaGi4g1v0224700.4
LjG1.1_chr4	PGSB	exon	53051064	53051298	.	+	.	ID=LotjaGi4g1v0224700.4.exon.4;Parent=LotjaGi4g1v0224700.4
LjG1.1_chr4	PGSB	CDS	53051064	53051298	.	+	2	ID=LotjaGi4g1v0224700.4.CDS.3;Parent=LotjaGi4g1v0224700.4
LjG1.1_chr4	PGSB	exon	53051429	53051573	.	+	.	ID=LotjaGi4g1v0224700.4.exon.5;Parent=LotjaGi4g1v0224700.4
LjG1.1_chr4	PGSB	CDS	53051429	53051573	.	+	1	ID=LotjaGi4g1v0224700.4.CDS.4;Parent=LotjaGi4g1v0224700.4
LjG1.1_chr4	PGSB	CDS	53053085	53053150	.	+	0	ID=LotjaGi4g1v0224700.4.CDS.5;Parent=LotjaGi4g1v0224700.4
LjG1.1_chr4	PGSB	exon	53053085	53053696	.	+	.	ID=LotjaGi4g1v0224700.4.exon.6;Parent=LotjaGi4g1v0224700.4
LjG1.1_chr4	PGSB	three_prime_UTR	53053151	53053696	.	+	.	ID=LotjaGi4g1v0224700.4.three_prime_UTR.3;Parent=LotjaGi4g1v0224700.4
###
LjG1.1_chr4	PGSB	gene	53054203	53056616	.	-	.	ID=LotjaGi4g1v0224800
LjG1.1_chr4	PGSB	mRNA	53054203	53056616	.	-	.	ID=LotjaGi4g1v0224800.1;Parent=LotjaGi4g1v0224800
LjG1.1_chr4	PGSB	three_prime_UTR	53054203	53054653	.	-	.	ID=LotjaGi4g1v0224800.1.three_prime_UTR.1;Parent=LotjaGi4g1v0224800.1
LjG1.1_chr4	PGSB	exon	53054203	53055160	.	-	.	ID=LotjaGi4g1v0224800.1.exon.1;Parent=LotjaGi4g1v0224800.1
LjG1.1_chr4	PGSB	CDS	53054654	53055160	.	-	0	ID=LotjaGi4g1v0224800.1.CDS.1;Parent=LotjaGi4g1v0224800.1
LjG1.1_chr4	PGSB	CDS	53055717	53056373	.	-	0	ID=LotjaGi4g1v0224800.1.CDS.2;Parent=LotjaGi4g1v0224800.1
LjG1.1_chr4	PGSB	exon	53055717	53056616	.	-	.	ID=LotjaGi4g1v0224800.1.exon.2;Parent=LotjaGi4g1v0224800.1
LjG1.1_chr4	PGSB	five_prime_UTR	53056374	53056616	.	-	.	ID=LotjaGi4g1v0224800.1.five_prime_UTR.2;Parent=LotjaGi4g1v0224800.1
###
LjG1.1_chr4	PGSB	gene	53062160	53063157	.	-	.	ID=LotjaGi4g1v0224900_LC
LjG1.1_chr4	PGSB	mRNA	53062160	53063157	.	-	.	ID=LotjaGi4g1v0224900_LC.1;Parent=LotjaGi4g1v0224900_LC
LjG1.1_chr4	PGSB	three_prime_UTR	53062160	53062477	.	-	.	ID=LotjaGi4g1v0224900_LC.1.three_prime_UTR.1;Parent=LotjaGi4g1v0224900_LC.1
LjG1.1_chr4	PGSB	exon	53062160	53062722	.	-	.	ID=LotjaGi4g1v0224900_LC.1.exon.1;Parent=LotjaGi4g1v0224900_LC.1
LjG1.1_chr4	PGSB	CDS	53062478	53062722	.	-	2	ID=LotjaGi4g1v0224900_LC.1.CDS.1;Parent=LotjaGi4g1v0224900_LC.1
LjG1.1_chr4	PGSB	CDS	53062844	53062904	.	-	0	ID=LotjaGi4g1v0224900_LC.1.CDS.2;Parent=LotjaGi4g1v0224900_LC.1
LjG1.1_chr4	PGSB	exon	53062844	53063157	.	-	.	ID=LotjaGi4g1v0224900_LC.1.exon.2;Parent=LotjaGi4g1v0224900_LC.1
LjG1.1_chr4	PGSB	five_prime_UTR	53062905	53063157	.	-	.	ID=LotjaGi4g1v0224900_LC.1.five_prime_UTR.2;Parent=LotjaGi4g1v0224900_LC.1
###
LjG1.1_chr4	PGSB	gene	53063646	53065979	.	+	.	ID=LotjaGi4g1v0225000
LjG1.1_chr4	PGSB	mRNA	53063646	53065979	.	+	.	ID=LotjaGi4g1v0225000.1;Parent=LotjaGi4g1v0225000
LjG1.1_chr4	PGSB	exon	53063646	53063873	.	+	.	ID=LotjaGi4g1v0225000.1.exon.1;Parent=LotjaGi4g1v0225000.1
LjG1.1_chr4	PGSB	five_prime_UTR	53063646	53063873	.	+	.	ID=LotjaGi4g1v0225000.1.five_prime_UTR.1;Parent=LotjaGi4g1v0225000.1
LjG1.1_chr4	PGSB	five_prime_UTR	53064331	53064363	.	+	.	ID=LotjaGi4g1v0225000.1.five_prime_UTR.2;Parent=LotjaGi4g1v0225000.1
LjG1.1_chr4	PGSB	exon	53064331	53065979	.	+	.	ID=LotjaGi4g1v0225000.1.exon.2;Parent=LotjaGi4g1v0225000.1
LjG1.1_chr4	PGSB	CDS	53064364	53064927	.	+	0	ID=LotjaGi4g1v0225000.1.CDS.1;Parent=LotjaGi4g1v0225000.1
LjG1.1_chr4	PGSB	three_prime_UTR	53064928	53065979	.	+	.	ID=LotjaGi4g1v0225000.1.three_prime_UTR.3;Parent=LotjaGi4g1v0225000.1
LjG1.1_chr4	PGSB	mRNA	53064364	53064927	.	+	.	ID=LotjaGi4g1v0225000.2;Parent=LotjaGi4g1v0225000
LjG1.1_chr4	PGSB	exon	53064364	53064927	.	+	.	ID=LotjaGi4g1v0225000.2.exon.1;Parent=LotjaGi4g1v0225000.2
LjG1.1_chr4	PGSB	CDS	53064364	53064927	.	+	0	ID=LotjaGi4g1v0225000.2.CDS.1;Parent=LotjaGi4g1v0225000.2
###
LjG1.1_chr4	PGSB	gene	53069231	53074744	.	-	.	ID=LotjaGi4g1v0225100
LjG1.1_chr4	PGSB	mRNA	53069231	53074744	.	-	.	ID=LotjaGi4g1v0225100.1;Parent=LotjaGi4g1v0225100
LjG1.1_chr4	PGSB	three_prime_UTR	53069231	53070410	.	-	.	ID=LotjaGi4g1v0225100.1.three_prime_UTR.1;Parent=LotjaGi4g1v0225100.1
LjG1.1_chr4	PGSB	exon	53069231	53070614	.	-	.	ID=LotjaGi4g1v0225100.1.exon.1;Parent=LotjaGi4g1v0225100.1
LjG1.1_chr4	PGSB	CDS	53070411	53070614	.	-	0	ID=LotjaGi4g1v0225100.1.CDS.1;Parent=LotjaGi4g1v0225100.1
LjG1.1_chr4	PGSB	exon	53070801	53071067	.	-	.	ID=LotjaGi4g1v0225100.1.exon.2;Parent=LotjaGi4g1v0225100.1
LjG1.1_chr4	PGSB	CDS	53070801	53071067	.	-	0	ID=LotjaGi4g1v0225100.1.CDS.2;Parent=LotjaGi4g1v0225100.1
LjG1.1_chr4	PGSB	exon	53071828	53072091	.	-	.	ID=LotjaGi4g1v0225100.1.exon.3;Parent=LotjaGi4g1v0225100.1
LjG1.1_chr4	PGSB	CDS	53071828	53072091	.	-	0	ID=LotjaGi4g1v0225100.1.CDS.3;Parent=LotjaGi4g1v0225100.1
LjG1.1_chr4	PGSB	exon	53072197	53072310	.	-	.	ID=LotjaGi4g1v0225100.1.exon.4;Parent=LotjaGi4g1v0225100.1
LjG1.1_chr4	PGSB	CDS	53072197	53072310	.	-	0	ID=LotjaGi4g1v0225100.1.CDS.4;Parent=LotjaGi4g1v0225100.1
LjG1.1_chr4	PGSB	exon	53073162	53073227	.	-	.	ID=LotjaGi4g1v0225100.1.exon.5;Parent=LotjaGi4g1v0225100.1
LjG1.1_chr4	PGSB	CDS	53073162	53073227	.	-	0	ID=LotjaGi4g1v0225100.1.CDS.5;Parent=LotjaGi4g1v0225100.1
LjG1.1_chr4	PGSB	CDS	53073886	53074509	.	-	0	ID=LotjaGi4g1v0225100.1.CDS.6;Parent=LotjaGi4g1v0225100.1
LjG1.1_chr4	PGSB	exon	53073886	53074744	.	-	.	ID=LotjaGi4g1v0225100.1.exon.6;Parent=LotjaGi4g1v0225100.1
LjG1.1_chr4	PGSB	five_prime_UTR	53074510	53074744	.	-	.	ID=LotjaGi4g1v0225100.1.five_prime_UTR.2;Parent=LotjaGi4g1v0225100.1
###
LjG1.1_chr4	PGSB	gene	53081818	53090306	.	-	.	ID=LotjaGi4g1v0225200
LjG1.1_chr4	PGSB	mRNA	53081818	53090306	.	-	.	ID=LotjaGi4g1v0225200.1;Parent=LotjaGi4g1v0225200
LjG1.1_chr4	PGSB	three_prime_UTR	53081818	53082061	.	-	.	ID=LotjaGi4g1v0225200.1.three_prime_UTR.1;Parent=LotjaGi4g1v0225200.1
LjG1.1_chr4	PGSB	exon	53081818	53084301	.	-	.	ID=LotjaGi4g1v0225200.1.exon.1;Parent=LotjaGi4g1v0225200.1
LjG1.1_chr4	PGSB	CDS	53082062	53084301	.	-	2	ID=LotjaGi4g1v0225200.1.CDS.1;Parent=LotjaGi4g1v0225200.1
LjG1.1_chr4	PGSB	exon	53085450	53086145	.	-	.	ID=LotjaGi4g1v0225200.1.exon.2;Parent=LotjaGi4g1v0225200.1
LjG1.1_chr4	PGSB	CDS	53085450	53086145	.	-	2	ID=LotjaGi4g1v0225200.1.CDS.2;Parent=LotjaGi4g1v0225200.1
LjG1.1_chr4	PGSB	exon	53087151	53087821	.	-	.	ID=LotjaGi4g1v0225200.1.exon.3;Parent=LotjaGi4g1v0225200.1
LjG1.1_chr4	PGSB	CDS	53087151	53087821	.	-	1	ID=LotjaGi4g1v0225200.1.CDS.3;Parent=LotjaGi4g1v0225200.1
LjG1.1_chr4	PGSB	exon	53088164	53088314	.	-	.	ID=LotjaGi4g1v0225200.1.exon.4;Parent=LotjaGi4g1v0225200.1
LjG1.1_chr4	PGSB	CDS	53088164	53088314	.	-	2	ID=LotjaGi4g1v0225200.1.CDS.4;Parent=LotjaGi4g1v0225200.1
LjG1.1_chr4	PGSB	exon	53088484	53088551	.	-	.	ID=LotjaGi4g1v0225200.1.exon.5;Parent=LotjaGi4g1v0225200.1
LjG1.1_chr4	PGSB	CDS	53088484	53088551	.	-	1	ID=LotjaGi4g1v0225200.1.CDS.5;Parent=LotjaGi4g1v0225200.1
LjG1.1_chr4	PGSB	exon	53089142	53089220	.	-	.	ID=LotjaGi4g1v0225200.1.exon.6;Parent=LotjaGi4g1v0225200.1
LjG1.1_chr4	PGSB	CDS	53089142	53089220	.	-	2	ID=LotjaGi4g1v0225200.1.CDS.6;Parent=LotjaGi4g1v0225200.1
LjG1.1_chr4	PGSB	CDS	53089328	53090132	.	-	0	ID=LotjaGi4g1v0225200.1.CDS.7;Parent=LotjaGi4g1v0225200.1
LjG1.1_chr4	PGSB	exon	53089328	53090306	.	-	.	ID=LotjaGi4g1v0225200.1.exon.7;Parent=LotjaGi4g1v0225200.1
LjG1.1_chr4	PGSB	five_prime_UTR	53090133	53090306	.	-	.	ID=LotjaGi4g1v0225200.1.five_prime_UTR.2;Parent=LotjaGi4g1v0225200.1
###
LjG1.1_chr4	PGSB	gene	53091663	53091990	.	+	.	ID=LotjaGi4g1v0225300
LjG1.1_chr4	PGSB	mRNA	53091663	53091990	.	+	.	ID=LotjaGi4g1v0225300.1;Parent=LotjaGi4g1v0225300
LjG1.1_chr4	PGSB	exon	53091663	53091990	.	+	.	ID=LotjaGi4g1v0225300.1.exon.1;Parent=LotjaGi4g1v0225300.1
LjG1.1_chr4	PGSB	CDS	53091712	53091990	.	+	0	ID=LotjaGi4g1v0225300.1.CDS.1;Parent=LotjaGi4g1v0225300.1
###
LjG1.1_chr4	PGSB	gene	53096416	53101995	.	-	.	ID=LotjaGi4g1v0225400
LjG1.1_chr4	PGSB	mRNA	53096416	53101995	.	-	.	ID=LotjaGi4g1v0225400.1;Parent=LotjaGi4g1v0225400
LjG1.1_chr4	PGSB	three_prime_UTR	53096416	53097616	.	-	.	ID=LotjaGi4g1v0225400.1.three_prime_UTR.1;Parent=LotjaGi4g1v0225400.1
LjG1.1_chr4	PGSB	exon	53096416	53099410	.	-	.	ID=LotjaGi4g1v0225400.1.exon.1;Parent=LotjaGi4g1v0225400.1
LjG1.1_chr4	PGSB	CDS	53097617	53099410	.	-	0	ID=LotjaGi4g1v0225400.1.CDS.1;Parent=LotjaGi4g1v0225400.1
LjG1.1_chr4	PGSB	exon	53099631	53099725	.	-	.	ID=LotjaGi4g1v0225400.1.exon.2;Parent=LotjaGi4g1v0225400.1
LjG1.1_chr4	PGSB	CDS	53099631	53099725	.	-	2	ID=LotjaGi4g1v0225400.1.CDS.2;Parent=LotjaGi4g1v0225400.1
LjG1.1_chr4	PGSB	CDS	53100966	53101188	.	-	0	ID=LotjaGi4g1v0225400.1.CDS.3;Parent=LotjaGi4g1v0225400.1
LjG1.1_chr4	PGSB	exon	53100966	53101226	.	-	.	ID=LotjaGi4g1v0225400.1.exon.3;Parent=LotjaGi4g1v0225400.1
LjG1.1_chr4	PGSB	five_prime_UTR	53101189	53101226	.	-	.	ID=LotjaGi4g1v0225400.1.five_prime_UTR.2;Parent=LotjaGi4g1v0225400.1
LjG1.1_chr4	PGSB	exon	53101660	53101995	.	-	.	ID=LotjaGi4g1v0225400.1.exon.4;Parent=LotjaGi4g1v0225400.1
LjG1.1_chr4	PGSB	five_prime_UTR	53101660	53101995	.	-	.	ID=LotjaGi4g1v0225400.1.five_prime_UTR.3;Parent=LotjaGi4g1v0225400.1
LjG1.1_chr4	PGSB	mRNA	53097617	53099708	.	-	.	ID=LotjaGi4g1v0225400.2;Parent=LotjaGi4g1v0225400
LjG1.1_chr4	PGSB	CDS	53097617	53099227	.	-	0	ID=LotjaGi4g1v0225400.2.CDS.1;Parent=LotjaGi4g1v0225400.2
LjG1.1_chr4	PGSB	exon	53097617	53099410	.	-	.	ID=LotjaGi4g1v0225400.2.exon.1;Parent=LotjaGi4g1v0225400.2
LjG1.1_chr4	PGSB	exon	53099631	53099708	.	-	.	ID=LotjaGi4g1v0225400.2.exon.2;Parent=LotjaGi4g1v0225400.2
LjG1.1_chr4	PGSB	mRNA	53097617	53101188	.	-	.	ID=LotjaGi4g1v0225400.3;Parent=LotjaGi4g1v0225400
LjG1.1_chr4	PGSB	exon	53097617	53099410	.	-	.	ID=LotjaGi4g1v0225400.3.exon.1;Parent=LotjaGi4g1v0225400.3
LjG1.1_chr4	PGSB	CDS	53097617	53099410	.	-	0	ID=LotjaGi4g1v0225400.3.CDS.1;Parent=LotjaGi4g1v0225400.3
LjG1.1_chr4	PGSB	exon	53099631	53099735	.	-	.	ID=LotjaGi4g1v0225400.3.exon.2;Parent=LotjaGi4g1v0225400.3
LjG1.1_chr4	PGSB	CDS	53099631	53099735	.	-	0	ID=LotjaGi4g1v0225400.3.CDS.2;Parent=LotjaGi4g1v0225400.3
LjG1.1_chr4	PGSB	exon	53100976	53101188	.	-	.	ID=LotjaGi4g1v0225400.3.exon.3;Parent=LotjaGi4g1v0225400.3
LjG1.1_chr4	PGSB	CDS	53100976	53101188	.	-	0	ID=LotjaGi4g1v0225400.3.CDS.3;Parent=LotjaGi4g1v0225400.3
LjG1.1_chr4	PGSB	mRNA	53097617	53101188	.	-	.	ID=LotjaGi4g1v0225400.4;Parent=LotjaGi4g1v0225400
LjG1.1_chr4	PGSB	CDS	53097617	53099227	.	-	0	ID=LotjaGi4g1v0225400.4.CDS.1;Parent=LotjaGi4g1v0225400.4
LjG1.1_chr4	PGSB	exon	53097617	53099410	.	-	.	ID=LotjaGi4g1v0225400.4.exon.1;Parent=LotjaGi4g1v0225400.4
LjG1.1_chr4	PGSB	five_prime_UTR	53099228	53099410	.	-	.	ID=LotjaGi4g1v0225400.4.five_prime_UTR.1;Parent=LotjaGi4g1v0225400.4
LjG1.1_chr4	PGSB	exon	53099631	53099760	.	-	.	ID=LotjaGi4g1v0225400.4.exon.2;Parent=LotjaGi4g1v0225400.4
LjG1.1_chr4	PGSB	five_prime_UTR	53099631	53099760	.	-	.	ID=LotjaGi4g1v0225400.4.five_prime_UTR.2;Parent=LotjaGi4g1v0225400.4
LjG1.1_chr4	PGSB	exon	53100657	53100688	.	-	.	ID=LotjaGi4g1v0225400.4.exon.3;Parent=LotjaGi4g1v0225400.4
LjG1.1_chr4	PGSB	five_prime_UTR	53100657	53100688	.	-	.	ID=LotjaGi4g1v0225400.4.five_prime_UTR.3;Parent=LotjaGi4g1v0225400.4
LjG1.1_chr4	PGSB	exon	53100957	53101188	.	-	.	ID=LotjaGi4g1v0225400.4.exon.4;Parent=LotjaGi4g1v0225400.4
LjG1.1_chr4	PGSB	five_prime_UTR	53100957	53101188	.	-	.	ID=LotjaGi4g1v0225400.4.five_prime_UTR.4;Parent=LotjaGi4g1v0225400.4
LjG1.1_chr4	PGSB	mRNA	53097617	53101188	.	-	.	ID=LotjaGi4g1v0225400.5;Parent=LotjaGi4g1v0225400
LjG1.1_chr4	PGSB	exon	53097617	53099410	.	-	.	ID=LotjaGi4g1v0225400.5.exon.1;Parent=LotjaGi4g1v0225400.5
LjG1.1_chr4	PGSB	CDS	53097617	53099410	.	-	0	ID=LotjaGi4g1v0225400.5.CDS.1;Parent=LotjaGi4g1v0225400.5
LjG1.1_chr4	PGSB	exon	53099631	53099725	.	-	.	ID=LotjaGi4g1v0225400.5.exon.2;Parent=LotjaGi4g1v0225400.5
LjG1.1_chr4	PGSB	CDS	53099631	53099725	.	-	2	ID=LotjaGi4g1v0225400.5.CDS.2;Parent=LotjaGi4g1v0225400.5
LjG1.1_chr4	PGSB	exon	53100966	53101188	.	-	.	ID=LotjaGi4g1v0225400.5.exon.3;Parent=LotjaGi4g1v0225400.5
LjG1.1_chr4	PGSB	CDS	53100966	53101188	.	-	0	ID=LotjaGi4g1v0225400.5.CDS.3;Parent=LotjaGi4g1v0225400.5
###
LjG1.1_chr4	PGSB	gene	53104289	53109938	.	-	.	ID=LotjaGi4g1v0225500
LjG1.1_chr4	PGSB	mRNA	53104289	53109938	.	-	.	ID=LotjaGi4g1v0225500.1;Parent=LotjaGi4g1v0225500
LjG1.1_chr4	PGSB	three_prime_UTR	53104289	53104566	.	-	.	ID=LotjaGi4g1v0225500.1.three_prime_UTR.1;Parent=LotjaGi4g1v0225500.1
LjG1.1_chr4	PGSB	exon	53104289	53105264	.	-	.	ID=LotjaGi4g1v0225500.1.exon.1;Parent=LotjaGi4g1v0225500.1
LjG1.1_chr4	PGSB	CDS	53104567	53105264	.	-	2	ID=LotjaGi4g1v0225500.1.CDS.1;Parent=LotjaGi4g1v0225500.1
LjG1.1_chr4	PGSB	exon	53105989	53106204	.	-	.	ID=LotjaGi4g1v0225500.1.exon.2;Parent=LotjaGi4g1v0225500.1
LjG1.1_chr4	PGSB	CDS	53105989	53106204	.	-	2	ID=LotjaGi4g1v0225500.1.CDS.2;Parent=LotjaGi4g1v0225500.1
LjG1.1_chr4	PGSB	exon	53106346	53106531	.	-	.	ID=LotjaGi4g1v0225500.1.exon.3;Parent=LotjaGi4g1v0225500.1
LjG1.1_chr4	PGSB	CDS	53106346	53106531	.	-	2	ID=LotjaGi4g1v0225500.1.CDS.3;Parent=LotjaGi4g1v0225500.1
LjG1.1_chr4	PGSB	exon	53107004	53107223	.	-	.	ID=LotjaGi4g1v0225500.1.exon.4;Parent=LotjaGi4g1v0225500.1
LjG1.1_chr4	PGSB	CDS	53107004	53107223	.	-	0	ID=LotjaGi4g1v0225500.1.CDS.4;Parent=LotjaGi4g1v0225500.1
LjG1.1_chr4	PGSB	CDS	53107323	53108891	.	-	0	ID=LotjaGi4g1v0225500.1.CDS.5;Parent=LotjaGi4g1v0225500.1
LjG1.1_chr4	PGSB	exon	53107323	53108952	.	-	.	ID=LotjaGi4g1v0225500.1.exon.5;Parent=LotjaGi4g1v0225500.1
LjG1.1_chr4	PGSB	five_prime_UTR	53108892	53108952	.	-	.	ID=LotjaGi4g1v0225500.1.five_prime_UTR.2;Parent=LotjaGi4g1v0225500.1
LjG1.1_chr4	PGSB	exon	53109575	53109938	.	-	.	ID=LotjaGi4g1v0225500.1.exon.6;Parent=LotjaGi4g1v0225500.1
LjG1.1_chr4	PGSB	five_prime_UTR	53109575	53109938	.	-	.	ID=LotjaGi4g1v0225500.1.five_prime_UTR.3;Parent=LotjaGi4g1v0225500.1
LjG1.1_chr4	PGSB	mRNA	53104334	53109688	.	-	.	ID=LotjaGi4g1v0225500.2;Parent=LotjaGi4g1v0225500
LjG1.1_chr4	PGSB	three_prime_UTR	53104334	53104566	.	-	.	ID=LotjaGi4g1v0225500.2.three_prime_UTR.1;Parent=LotjaGi4g1v0225500.2
LjG1.1_chr4	PGSB	exon	53104334	53105264	.	-	.	ID=LotjaGi4g1v0225500.2.exon.1;Parent=LotjaGi4g1v0225500.2
LjG1.1_chr4	PGSB	CDS	53104567	53105264	.	-	2	ID=LotjaGi4g1v0225500.2.CDS.1;Parent=LotjaGi4g1v0225500.2
LjG1.1_chr4	PGSB	exon	53105989	53106204	.	-	.	ID=LotjaGi4g1v0225500.2.exon.2;Parent=LotjaGi4g1v0225500.2
LjG1.1_chr4	PGSB	CDS	53105989	53106204	.	-	2	ID=LotjaGi4g1v0225500.2.CDS.2;Parent=LotjaGi4g1v0225500.2
LjG1.1_chr4	PGSB	exon	53106346	53106531	.	-	.	ID=LotjaGi4g1v0225500.2.exon.3;Parent=LotjaGi4g1v0225500.2
LjG1.1_chr4	PGSB	CDS	53106346	53106531	.	-	2	ID=LotjaGi4g1v0225500.2.CDS.3;Parent=LotjaGi4g1v0225500.2
LjG1.1_chr4	PGSB	exon	53107004	53107223	.	-	.	ID=LotjaGi4g1v0225500.2.exon.4;Parent=LotjaGi4g1v0225500.2
LjG1.1_chr4	PGSB	CDS	53107004	53107223	.	-	0	ID=LotjaGi4g1v0225500.2.CDS.4;Parent=LotjaGi4g1v0225500.2
LjG1.1_chr4	PGSB	CDS	53107323	53108891	.	-	0	ID=LotjaGi4g1v0225500.2.CDS.5;Parent=LotjaGi4g1v0225500.2
LjG1.1_chr4	PGSB	exon	53107323	53108919	.	-	.	ID=LotjaGi4g1v0225500.2.exon.5;Parent=LotjaGi4g1v0225500.2
LjG1.1_chr4	PGSB	five_prime_UTR	53108892	53108919	.	-	.	ID=LotjaGi4g1v0225500.2.five_prime_UTR.2;Parent=LotjaGi4g1v0225500.2
LjG1.1_chr4	PGSB	exon	53109575	53109688	.	-	.	ID=LotjaGi4g1v0225500.2.exon.6;Parent=LotjaGi4g1v0225500.2
LjG1.1_chr4	PGSB	five_prime_UTR	53109575	53109688	.	-	.	ID=LotjaGi4g1v0225500.2.five_prime_UTR.3;Parent=LotjaGi4g1v0225500.2
###
LjG1.1_chr4	PGSB	gene	53141350	53143966	.	+	.	ID=LotjaGi4g1v0225600
LjG1.1_chr4	PGSB	mRNA	53141350	53143966	.	+	.	ID=LotjaGi4g1v0225600.1;Parent=LotjaGi4g1v0225600
LjG1.1_chr4	PGSB	five_prime_UTR	53141350	53141702	.	+	.	ID=LotjaGi4g1v0225600.1.five_prime_UTR.1;Parent=LotjaGi4g1v0225600.1
LjG1.1_chr4	PGSB	exon	53141350	53141818	.	+	.	ID=LotjaGi4g1v0225600.1.exon.1;Parent=LotjaGi4g1v0225600.1
LjG1.1_chr4	PGSB	CDS	53141703	53141818	.	+	0	ID=LotjaGi4g1v0225600.1.CDS.1;Parent=LotjaGi4g1v0225600.1
LjG1.1_chr4	PGSB	exon	53141999	53142745	.	+	.	ID=LotjaGi4g1v0225600.1.exon.2;Parent=LotjaGi4g1v0225600.1
LjG1.1_chr4	PGSB	CDS	53141999	53142745	.	+	1	ID=LotjaGi4g1v0225600.1.CDS.2;Parent=LotjaGi4g1v0225600.1
LjG1.1_chr4	PGSB	exon	53143145	53143283	.	+	.	ID=LotjaGi4g1v0225600.1.exon.3;Parent=LotjaGi4g1v0225600.1
LjG1.1_chr4	PGSB	CDS	53143145	53143283	.	+	1	ID=LotjaGi4g1v0225600.1.CDS.3;Parent=LotjaGi4g1v0225600.1
LjG1.1_chr4	PGSB	CDS	53143394	53143615	.	+	0	ID=LotjaGi4g1v0225600.1.CDS.4;Parent=LotjaGi4g1v0225600.1
LjG1.1_chr4	PGSB	exon	53143394	53143966	.	+	.	ID=LotjaGi4g1v0225600.1.exon.4;Parent=LotjaGi4g1v0225600.1
LjG1.1_chr4	PGSB	three_prime_UTR	53143616	53143966	.	+	.	ID=LotjaGi4g1v0225600.1.three_prime_UTR.2;Parent=LotjaGi4g1v0225600.1
LjG1.1_chr4	PGSB	mRNA	53141700	53143615	.	+	.	ID=LotjaGi4g1v0225600.2;Parent=LotjaGi4g1v0225600
LjG1.1_chr4	PGSB	exon	53141700	53141834	.	+	.	ID=LotjaGi4g1v0225600.2.exon.1;Parent=LotjaGi4g1v0225600.2
LjG1.1_chr4	PGSB	five_prime_UTR	53141700	53141834	.	+	.	ID=LotjaGi4g1v0225600.2.five_prime_UTR.1;Parent=LotjaGi4g1v0225600.2
LjG1.1_chr4	PGSB	five_prime_UTR	53141999	53142281	.	+	.	ID=LotjaGi4g1v0225600.2.five_prime_UTR.2;Parent=LotjaGi4g1v0225600.2
LjG1.1_chr4	PGSB	exon	53141999	53142745	.	+	.	ID=LotjaGi4g1v0225600.2.exon.2;Parent=LotjaGi4g1v0225600.2
LjG1.1_chr4	PGSB	CDS	53142282	53142745	.	+	0	ID=LotjaGi4g1v0225600.2.CDS.1;Parent=LotjaGi4g1v0225600.2
LjG1.1_chr4	PGSB	exon	53143145	53143283	.	+	.	ID=LotjaGi4g1v0225600.2.exon.3;Parent=LotjaGi4g1v0225600.2
LjG1.1_chr4	PGSB	CDS	53143145	53143283	.	+	1	ID=LotjaGi4g1v0225600.2.CDS.2;Parent=LotjaGi4g1v0225600.2
LjG1.1_chr4	PGSB	exon	53143394	53143615	.	+	.	ID=LotjaGi4g1v0225600.2.exon.4;Parent=LotjaGi4g1v0225600.2
LjG1.1_chr4	PGSB	CDS	53143394	53143615	.	+	0	ID=LotjaGi4g1v0225600.2.CDS.3;Parent=LotjaGi4g1v0225600.2
LjG1.1_chr4	PGSB	mRNA	53141721	53143621	.	+	.	ID=LotjaGi4g1v0225600.3;Parent=LotjaGi4g1v0225600
LjG1.1_chr4	PGSB	exon	53141721	53141834	.	+	.	ID=LotjaGi4g1v0225600.3.exon.1;Parent=LotjaGi4g1v0225600.3
LjG1.1_chr4	PGSB	exon	53141999	53142745	.	+	.	ID=LotjaGi4g1v0225600.3.exon.2;Parent=LotjaGi4g1v0225600.3
LjG1.1_chr4	PGSB	CDS	53142282	53142745	.	+	0	ID=LotjaGi4g1v0225600.3.CDS.1;Parent=LotjaGi4g1v0225600.3
LjG1.1_chr4	PGSB	exon	53143145	53143283	.	+	.	ID=LotjaGi4g1v0225600.3.exon.3;Parent=LotjaGi4g1v0225600.3
LjG1.1_chr4	PGSB	CDS	53143145	53143283	.	+	1	ID=LotjaGi4g1v0225600.3.CDS.2;Parent=LotjaGi4g1v0225600.3
LjG1.1_chr4	PGSB	CDS	53143394	53143615	.	+	0	ID=LotjaGi4g1v0225600.3.CDS.3;Parent=LotjaGi4g1v0225600.3
LjG1.1_chr4	PGSB	exon	53143394	53143621	.	+	.	ID=LotjaGi4g1v0225600.3.exon.4;Parent=LotjaGi4g1v0225600.3
LjG1.1_chr4	PGSB	mRNA	53141730	53143615	.	+	.	ID=LotjaGi4g1v0225600.4;Parent=LotjaGi4g1v0225600
LjG1.1_chr4	PGSB	exon	53141730	53141818	.	+	.	ID=LotjaGi4g1v0225600.4.exon.1;Parent=LotjaGi4g1v0225600.4
LjG1.1_chr4	PGSB	five_prime_UTR	53141730	53141818	.	+	.	ID=LotjaGi4g1v0225600.4.five_prime_UTR.1;Parent=LotjaGi4g1v0225600.4
LjG1.1_chr4	PGSB	five_prime_UTR	53141999	53142281	.	+	.	ID=LotjaGi4g1v0225600.4.five_prime_UTR.2;Parent=LotjaGi4g1v0225600.4
LjG1.1_chr4	PGSB	exon	53141999	53142745	.	+	.	ID=LotjaGi4g1v0225600.4.exon.2;Parent=LotjaGi4g1v0225600.4
LjG1.1_chr4	PGSB	CDS	53142282	53142745	.	+	0	ID=LotjaGi4g1v0225600.4.CDS.1;Parent=LotjaGi4g1v0225600.4
LjG1.1_chr4	PGSB	exon	53143217	53143283	.	+	.	ID=LotjaGi4g1v0225600.4.exon.3;Parent=LotjaGi4g1v0225600.4
LjG1.1_chr4	PGSB	CDS	53143217	53143283	.	+	1	ID=LotjaGi4g1v0225600.4.CDS.2;Parent=LotjaGi4g1v0225600.4
LjG1.1_chr4	PGSB	exon	53143394	53143615	.	+	.	ID=LotjaGi4g1v0225600.4.exon.4;Parent=LotjaGi4g1v0225600.4
LjG1.1_chr4	PGSB	CDS	53143394	53143615	.	+	0	ID=LotjaGi4g1v0225600.4.CDS.3;Parent=LotjaGi4g1v0225600.4
###
LjG1.1_chr4	PGSB	gene	53295739	53296211	.	+	.	ID=LotjaGi4g1v0225700_LC
LjG1.1_chr4	PGSB	mRNA	53295739	53296211	.	+	.	ID=LotjaGi4g1v0225700_LC.1;Parent=LotjaGi4g1v0225700_LC
LjG1.1_chr4	PGSB	five_prime_UTR	53295739	53295741	.	+	.	ID=LotjaGi4g1v0225700_LC.1.five_prime_UTR.1;Parent=LotjaGi4g1v0225700_LC.1
LjG1.1_chr4	PGSB	exon	53295739	53296211	.	+	.	ID=LotjaGi4g1v0225700_LC.1.exon.1;Parent=LotjaGi4g1v0225700_LC.1
LjG1.1_chr4	PGSB	CDS	53295742	53296182	.	+	0	ID=LotjaGi4g1v0225700_LC.1.CDS.1;Parent=LotjaGi4g1v0225700_LC.1
LjG1.1_chr4	PGSB	three_prime_UTR	53296183	53296211	.	+	.	ID=LotjaGi4g1v0225700_LC.1.three_prime_UTR.2;Parent=LotjaGi4g1v0225700_LC.1
###
LjG1.1_chr4	PGSB	gene	53380796	53383030	.	-	.	ID=LotjaGi4g1v0225800
LjG1.1_chr4	PGSB	mRNA	53380796	53383030	.	-	.	ID=LotjaGi4g1v0225800.1;Parent=LotjaGi4g1v0225800
LjG1.1_chr4	PGSB	three_prime_UTR	53380796	53381156	.	-	.	ID=LotjaGi4g1v0225800.1.three_prime_UTR.1;Parent=LotjaGi4g1v0225800.1
LjG1.1_chr4	PGSB	exon	53380796	53383030	.	-	.	ID=LotjaGi4g1v0225800.1.exon.1;Parent=LotjaGi4g1v0225800.1
LjG1.1_chr4	PGSB	CDS	53381157	53383016	.	-	0	ID=LotjaGi4g1v0225800.1.CDS.1;Parent=LotjaGi4g1v0225800.1
LjG1.1_chr4	PGSB	five_prime_UTR	53383017	53383030	.	-	.	ID=LotjaGi4g1v0225800.1.five_prime_UTR.2;Parent=LotjaGi4g1v0225800.1
###
LjG1.1_chr4	PGSB	gene	53518987	53523154	.	+	.	ID=LotjaGi4g1v0225900
LjG1.1_chr4	PGSB	mRNA	53518987	53523154	.	+	.	ID=LotjaGi4g1v0225900.1;Parent=LotjaGi4g1v0225900
LjG1.1_chr4	PGSB	five_prime_UTR	53518987	53519357	.	+	.	ID=LotjaGi4g1v0225900.1.five_prime_UTR.1;Parent=LotjaGi4g1v0225900.1
LjG1.1_chr4	PGSB	exon	53518987	53519459	.	+	.	ID=LotjaGi4g1v0225900.1.exon.1;Parent=LotjaGi4g1v0225900.1
LjG1.1_chr4	PGSB	CDS	53519358	53519459	.	+	0	ID=LotjaGi4g1v0225900.1.CDS.1;Parent=LotjaGi4g1v0225900.1
LjG1.1_chr4	PGSB	exon	53519546	53520300	.	+	.	ID=LotjaGi4g1v0225900.1.exon.2;Parent=LotjaGi4g1v0225900.1
LjG1.1_chr4	PGSB	CDS	53519546	53520300	.	+	0	ID=LotjaGi4g1v0225900.1.CDS.2;Parent=LotjaGi4g1v0225900.1
LjG1.1_chr4	PGSB	CDS	53522359	53522539	.	+	1	ID=LotjaGi4g1v0225900.1.CDS.3;Parent=LotjaGi4g1v0225900.1
LjG1.1_chr4	PGSB	exon	53522359	53523154	.	+	.	ID=LotjaGi4g1v0225900.1.exon.3;Parent=LotjaGi4g1v0225900.1
LjG1.1_chr4	PGSB	three_prime_UTR	53522540	53523154	.	+	.	ID=LotjaGi4g1v0225900.1.three_prime_UTR.2;Parent=LotjaGi4g1v0225900.1
###
LjG1.1_chr4	PGSB	gene	53528851	53531033	.	-	.	ID=LotjaGi4g1v0226000
LjG1.1_chr4	PGSB	mRNA	53528851	53531033	.	-	.	ID=LotjaGi4g1v0226000.1;Parent=LotjaGi4g1v0226000
LjG1.1_chr4	PGSB	three_prime_UTR	53528851	53529321	.	-	.	ID=LotjaGi4g1v0226000.1.three_prime_UTR.1;Parent=LotjaGi4g1v0226000.1
LjG1.1_chr4	PGSB	exon	53528851	53529594	.	-	.	ID=LotjaGi4g1v0226000.1.exon.1;Parent=LotjaGi4g1v0226000.1
LjG1.1_chr4	PGSB	CDS	53529322	53529594	.	-	0	ID=LotjaGi4g1v0226000.1.CDS.1;Parent=LotjaGi4g1v0226000.1
LjG1.1_chr4	PGSB	exon	53529840	53529977	.	-	.	ID=LotjaGi4g1v0226000.1.exon.2;Parent=LotjaGi4g1v0226000.1
LjG1.1_chr4	PGSB	CDS	53529840	53529977	.	-	0	ID=LotjaGi4g1v0226000.1.CDS.2;Parent=LotjaGi4g1v0226000.1
LjG1.1_chr4	PGSB	exon	53530077	53530309	.	-	.	ID=LotjaGi4g1v0226000.1.exon.3;Parent=LotjaGi4g1v0226000.1
LjG1.1_chr4	PGSB	CDS	53530077	53530309	.	-	2	ID=LotjaGi4g1v0226000.1.CDS.3;Parent=LotjaGi4g1v0226000.1
LjG1.1_chr4	PGSB	CDS	53530406	53530856	.	-	0	ID=LotjaGi4g1v0226000.1.CDS.4;Parent=LotjaGi4g1v0226000.1
LjG1.1_chr4	PGSB	exon	53530406	53531033	.	-	.	ID=LotjaGi4g1v0226000.1.exon.4;Parent=LotjaGi4g1v0226000.1
LjG1.1_chr4	PGSB	five_prime_UTR	53530857	53531033	.	-	.	ID=LotjaGi4g1v0226000.1.five_prime_UTR.2;Parent=LotjaGi4g1v0226000.1
###
LjG1.1_chr4	PGSB	gene	53533480	53535830	.	-	.	ID=LotjaGi4g1v0226100
LjG1.1_chr4	PGSB	mRNA	53533480	53535830	.	-	.	ID=LotjaGi4g1v0226100.1;Parent=LotjaGi4g1v0226100
LjG1.1_chr4	PGSB	three_prime_UTR	53533480	53533828	.	-	.	ID=LotjaGi4g1v0226100.1.three_prime_UTR.1;Parent=LotjaGi4g1v0226100.1
LjG1.1_chr4	PGSB	exon	53533480	53534068	.	-	.	ID=LotjaGi4g1v0226100.1.exon.1;Parent=LotjaGi4g1v0226100.1
LjG1.1_chr4	PGSB	CDS	53533829	53534068	.	-	0	ID=LotjaGi4g1v0226100.1.CDS.1;Parent=LotjaGi4g1v0226100.1
LjG1.1_chr4	PGSB	exon	53534305	53534448	.	-	.	ID=LotjaGi4g1v0226100.1.exon.2;Parent=LotjaGi4g1v0226100.1
LjG1.1_chr4	PGSB	CDS	53534305	53534448	.	-	0	ID=LotjaGi4g1v0226100.1.CDS.2;Parent=LotjaGi4g1v0226100.1
LjG1.1_chr4	PGSB	exon	53534543	53534775	.	-	.	ID=LotjaGi4g1v0226100.1.exon.3;Parent=LotjaGi4g1v0226100.1
LjG1.1_chr4	PGSB	CDS	53534543	53534775	.	-	2	ID=LotjaGi4g1v0226100.1.CDS.3;Parent=LotjaGi4g1v0226100.1
LjG1.1_chr4	PGSB	CDS	53535181	53535631	.	-	0	ID=LotjaGi4g1v0226100.1.CDS.4;Parent=LotjaGi4g1v0226100.1
LjG1.1_chr4	PGSB	exon	53535181	53535830	.	-	.	ID=LotjaGi4g1v0226100.1.exon.4;Parent=LotjaGi4g1v0226100.1
LjG1.1_chr4	PGSB	five_prime_UTR	53535632	53535830	.	-	.	ID=LotjaGi4g1v0226100.1.five_prime_UTR.2;Parent=LotjaGi4g1v0226100.1
###
LjG1.1_chr4	PGSB	gene	53556292	53559460	.	-	.	ID=LotjaGi4g1v0226200
LjG1.1_chr4	PGSB	mRNA	53556292	53559460	.	-	.	ID=LotjaGi4g1v0226200.1;Parent=LotjaGi4g1v0226200
LjG1.1_chr4	PGSB	three_prime_UTR	53556292	53556754	.	-	.	ID=LotjaGi4g1v0226200.1.three_prime_UTR.1;Parent=LotjaGi4g1v0226200.1
LjG1.1_chr4	PGSB	exon	53556292	53557777	.	-	.	ID=LotjaGi4g1v0226200.1.exon.1;Parent=LotjaGi4g1v0226200.1
LjG1.1_chr4	PGSB	CDS	53556755	53557777	.	-	0	ID=LotjaGi4g1v0226200.1.CDS.1;Parent=LotjaGi4g1v0226200.1
LjG1.1_chr4	PGSB	exon	53558250	53558445	.	-	.	ID=LotjaGi4g1v0226200.1.exon.2;Parent=LotjaGi4g1v0226200.1
LjG1.1_chr4	PGSB	CDS	53558250	53558445	.	-	1	ID=LotjaGi4g1v0226200.1.CDS.2;Parent=LotjaGi4g1v0226200.1
LjG1.1_chr4	PGSB	exon	53558547	53558728	.	-	.	ID=LotjaGi4g1v0226200.1.exon.3;Parent=LotjaGi4g1v0226200.1
LjG1.1_chr4	PGSB	CDS	53558547	53558728	.	-	0	ID=LotjaGi4g1v0226200.1.CDS.3;Parent=LotjaGi4g1v0226200.1
LjG1.1_chr4	PGSB	CDS	53559072	53559215	.	-	0	ID=LotjaGi4g1v0226200.1.CDS.4;Parent=LotjaGi4g1v0226200.1
LjG1.1_chr4	PGSB	exon	53559072	53559259	.	-	.	ID=LotjaGi4g1v0226200.1.exon.4;Parent=LotjaGi4g1v0226200.1
LjG1.1_chr4	PGSB	five_prime_UTR	53559216	53559259	.	-	.	ID=LotjaGi4g1v0226200.1.five_prime_UTR.2;Parent=LotjaGi4g1v0226200.1
LjG1.1_chr4	PGSB	exon	53559458	53559460	.	-	.	ID=LotjaGi4g1v0226200.1.exon.5;Parent=LotjaGi4g1v0226200.1
LjG1.1_chr4	PGSB	five_prime_UTR	53559458	53559460	.	-	.	ID=LotjaGi4g1v0226200.1.five_prime_UTR.3;Parent=LotjaGi4g1v0226200.1
LjG1.1_chr4	PGSB	mRNA	53556755	53559215	.	-	.	ID=LotjaGi4g1v0226200.2;Parent=LotjaGi4g1v0226200
LjG1.1_chr4	PGSB	exon	53556755	53557777	.	-	.	ID=LotjaGi4g1v0226200.2.exon.1;Parent=LotjaGi4g1v0226200.2
LjG1.1_chr4	PGSB	CDS	53556755	53557777	.	-	0	ID=LotjaGi4g1v0226200.2.CDS.1;Parent=LotjaGi4g1v0226200.2
LjG1.1_chr4	PGSB	exon	53558250	53558445	.	-	.	ID=LotjaGi4g1v0226200.2.exon.2;Parent=LotjaGi4g1v0226200.2
LjG1.1_chr4	PGSB	CDS	53558250	53558445	.	-	1	ID=LotjaGi4g1v0226200.2.CDS.2;Parent=LotjaGi4g1v0226200.2
LjG1.1_chr4	PGSB	exon	53558547	53558728	.	-	.	ID=LotjaGi4g1v0226200.2.exon.3;Parent=LotjaGi4g1v0226200.2
LjG1.1_chr4	PGSB	CDS	53558547	53558728	.	-	0	ID=LotjaGi4g1v0226200.2.CDS.3;Parent=LotjaGi4g1v0226200.2
LjG1.1_chr4	PGSB	exon	53559072	53559215	.	-	.	ID=LotjaGi4g1v0226200.2.exon.4;Parent=LotjaGi4g1v0226200.2
LjG1.1_chr4	PGSB	CDS	53559072	53559215	.	-	0	ID=LotjaGi4g1v0226200.2.CDS.4;Parent=LotjaGi4g1v0226200.2
###
LjG1.1_chr4	PGSB	gene	53560187	53564110	.	-	.	ID=LotjaGi4g1v0226300
LjG1.1_chr4	PGSB	mRNA	53560187	53564110	.	-	.	ID=LotjaGi4g1v0226300.1;Parent=LotjaGi4g1v0226300
LjG1.1_chr4	PGSB	three_prime_UTR	53560187	53560488	.	-	.	ID=LotjaGi4g1v0226300.1.three_prime_UTR.1;Parent=LotjaGi4g1v0226300.1
LjG1.1_chr4	PGSB	exon	53560187	53560977	.	-	.	ID=LotjaGi4g1v0226300.1.exon.1;Parent=LotjaGi4g1v0226300.1
LjG1.1_chr4	PGSB	CDS	53560489	53560977	.	-	0	ID=LotjaGi4g1v0226300.1.CDS.1;Parent=LotjaGi4g1v0226300.1
LjG1.1_chr4	PGSB	exon	53561273	53561320	.	-	.	ID=LotjaGi4g1v0226300.1.exon.2;Parent=LotjaGi4g1v0226300.1
LjG1.1_chr4	PGSB	CDS	53561273	53561320	.	-	0	ID=LotjaGi4g1v0226300.1.CDS.2;Parent=LotjaGi4g1v0226300.1
LjG1.1_chr4	PGSB	exon	53561414	53561650	.	-	.	ID=LotjaGi4g1v0226300.1.exon.3;Parent=LotjaGi4g1v0226300.1
LjG1.1_chr4	PGSB	CDS	53561414	53561650	.	-	0	ID=LotjaGi4g1v0226300.1.CDS.3;Parent=LotjaGi4g1v0226300.1
LjG1.1_chr4	PGSB	exon	53561732	53561768	.	-	.	ID=LotjaGi4g1v0226300.1.exon.4;Parent=LotjaGi4g1v0226300.1
LjG1.1_chr4	PGSB	CDS	53561732	53561768	.	-	1	ID=LotjaGi4g1v0226300.1.CDS.4;Parent=LotjaGi4g1v0226300.1
LjG1.1_chr4	PGSB	CDS	53563591	53563892	.	-	0	ID=LotjaGi4g1v0226300.1.CDS.5;Parent=LotjaGi4g1v0226300.1
LjG1.1_chr4	PGSB	exon	53563591	53564110	.	-	.	ID=LotjaGi4g1v0226300.1.exon.5;Parent=LotjaGi4g1v0226300.1
LjG1.1_chr4	PGSB	five_prime_UTR	53563893	53564110	.	-	.	ID=LotjaGi4g1v0226300.1.five_prime_UTR.2;Parent=LotjaGi4g1v0226300.1
###
LjG1.1_chr4	PGSB	gene	53589762	53592196	.	+	.	ID=LotjaGi4g1v0226400
LjG1.1_chr4	PGSB	mRNA	53589762	53592196	.	+	.	ID=LotjaGi4g1v0226400.1;Parent=LotjaGi4g1v0226400
LjG1.1_chr4	PGSB	five_prime_UTR	53589762	53590328	.	+	.	ID=LotjaGi4g1v0226400.1.five_prime_UTR.1;Parent=LotjaGi4g1v0226400.1
LjG1.1_chr4	PGSB	exon	53589762	53592196	.	+	.	ID=LotjaGi4g1v0226400.1.exon.1;Parent=LotjaGi4g1v0226400.1
LjG1.1_chr4	PGSB	CDS	53590329	53591393	.	+	0	ID=LotjaGi4g1v0226400.1.CDS.1;Parent=LotjaGi4g1v0226400.1
LjG1.1_chr4	PGSB	three_prime_UTR	53591394	53592196	.	+	.	ID=LotjaGi4g1v0226400.1.three_prime_UTR.2;Parent=LotjaGi4g1v0226400.1
###
LjG1.1_chr4	PGSB	gene	53595616	53598639	.	+	.	ID=LotjaGi4g1v0226500
LjG1.1_chr4	PGSB	mRNA	53595616	53598639	.	+	.	ID=LotjaGi4g1v0226500.1;Parent=LotjaGi4g1v0226500
LjG1.1_chr4	PGSB	five_prime_UTR	53595616	53595952	.	+	.	ID=LotjaGi4g1v0226500.1.five_prime_UTR.1;Parent=LotjaGi4g1v0226500.1
LjG1.1_chr4	PGSB	exon	53595616	53595976	.	+	.	ID=LotjaGi4g1v0226500.1.exon.1;Parent=LotjaGi4g1v0226500.1
LjG1.1_chr4	PGSB	CDS	53595953	53595976	.	+	0	ID=LotjaGi4g1v0226500.1.CDS.1;Parent=LotjaGi4g1v0226500.1
LjG1.1_chr4	PGSB	exon	53596070	53596118	.	+	.	ID=LotjaGi4g1v0226500.1.exon.2;Parent=LotjaGi4g1v0226500.1
LjG1.1_chr4	PGSB	CDS	53596070	53596118	.	+	0	ID=LotjaGi4g1v0226500.1.CDS.2;Parent=LotjaGi4g1v0226500.1
LjG1.1_chr4	PGSB	exon	53596205	53596245	.	+	.	ID=LotjaGi4g1v0226500.1.exon.3;Parent=LotjaGi4g1v0226500.1
LjG1.1_chr4	PGSB	CDS	53596205	53596245	.	+	2	ID=LotjaGi4g1v0226500.1.CDS.3;Parent=LotjaGi4g1v0226500.1
LjG1.1_chr4	PGSB	exon	53597687	53597726	.	+	.	ID=LotjaGi4g1v0226500.1.exon.4;Parent=LotjaGi4g1v0226500.1
LjG1.1_chr4	PGSB	CDS	53597687	53597726	.	+	0	ID=LotjaGi4g1v0226500.1.CDS.4;Parent=LotjaGi4g1v0226500.1
LjG1.1_chr4	PGSB	exon	53597877	53597930	.	+	.	ID=LotjaGi4g1v0226500.1.exon.5;Parent=LotjaGi4g1v0226500.1
LjG1.1_chr4	PGSB	CDS	53597877	53597930	.	+	2	ID=LotjaGi4g1v0226500.1.CDS.5;Parent=LotjaGi4g1v0226500.1
LjG1.1_chr4	PGSB	CDS	53598029	53598132	.	+	2	ID=LotjaGi4g1v0226500.1.CDS.6;Parent=LotjaGi4g1v0226500.1
LjG1.1_chr4	PGSB	exon	53598029	53598639	.	+	.	ID=LotjaGi4g1v0226500.1.exon.6;Parent=LotjaGi4g1v0226500.1
LjG1.1_chr4	PGSB	three_prime_UTR	53598133	53598639	.	+	.	ID=LotjaGi4g1v0226500.1.three_prime_UTR.2;Parent=LotjaGi4g1v0226500.1
###
LjG1.1_chr4	PGSB	gene	53599474	53602776	.	+	.	ID=LotjaGi4g1v0226600
LjG1.1_chr4	PGSB	mRNA	53599474	53602776	.	+	.	ID=LotjaGi4g1v0226600.1;Parent=LotjaGi4g1v0226600
LjG1.1_chr4	PGSB	five_prime_UTR	53599474	53599803	.	+	.	ID=LotjaGi4g1v0226600.1.five_prime_UTR.1;Parent=LotjaGi4g1v0226600.1
LjG1.1_chr4	PGSB	exon	53599474	53599809	.	+	.	ID=LotjaGi4g1v0226600.1.exon.1;Parent=LotjaGi4g1v0226600.1
LjG1.1_chr4	PGSB	CDS	53599804	53599809	.	+	0	ID=LotjaGi4g1v0226600.1.CDS.1;Parent=LotjaGi4g1v0226600.1
LjG1.1_chr4	PGSB	exon	53600071	53600341	.	+	.	ID=LotjaGi4g1v0226600.1.exon.2;Parent=LotjaGi4g1v0226600.1
LjG1.1_chr4	PGSB	CDS	53600071	53600341	.	+	0	ID=LotjaGi4g1v0226600.1.CDS.2;Parent=LotjaGi4g1v0226600.1
LjG1.1_chr4	PGSB	exon	53600804	53600968	.	+	.	ID=LotjaGi4g1v0226600.1.exon.3;Parent=LotjaGi4g1v0226600.1
LjG1.1_chr4	PGSB	CDS	53600804	53600968	.	+	2	ID=LotjaGi4g1v0226600.1.CDS.3;Parent=LotjaGi4g1v0226600.1
LjG1.1_chr4	PGSB	CDS	53601575	53601822	.	+	2	ID=LotjaGi4g1v0226600.1.CDS.4;Parent=LotjaGi4g1v0226600.1
LjG1.1_chr4	PGSB	exon	53601575	53602776	.	+	.	ID=LotjaGi4g1v0226600.1.exon.4;Parent=LotjaGi4g1v0226600.1
LjG1.1_chr4	PGSB	three_prime_UTR	53601823	53602776	.	+	.	ID=LotjaGi4g1v0226600.1.three_prime_UTR.2;Parent=LotjaGi4g1v0226600.1
LjG1.1_chr4	PGSB	mRNA	53600026	53601822	.	+	.	ID=LotjaGi4g1v0226600.2;Parent=LotjaGi4g1v0226600
LjG1.1_chr4	PGSB	exon	53600026	53600341	.	+	.	ID=LotjaGi4g1v0226600.2.exon.1;Parent=LotjaGi4g1v0226600.2
LjG1.1_chr4	PGSB	CDS	53600110	53600341	.	+	0	ID=LotjaGi4g1v0226600.2.CDS.1;Parent=LotjaGi4g1v0226600.2
LjG1.1_chr4	PGSB	exon	53600804	53600968	.	+	.	ID=LotjaGi4g1v0226600.2.exon.2;Parent=LotjaGi4g1v0226600.2
LjG1.1_chr4	PGSB	CDS	53600804	53600968	.	+	2	ID=LotjaGi4g1v0226600.2.CDS.2;Parent=LotjaGi4g1v0226600.2
LjG1.1_chr4	PGSB	exon	53601575	53601822	.	+	.	ID=LotjaGi4g1v0226600.2.exon.3;Parent=LotjaGi4g1v0226600.2
LjG1.1_chr4	PGSB	CDS	53601575	53601822	.	+	2	ID=LotjaGi4g1v0226600.2.CDS.3;Parent=LotjaGi4g1v0226600.2
###
LjG1.1_chr4	PGSB	gene	53603990	53607798	.	-	.	ID=LotjaGi4g1v0226700
LjG1.1_chr4	PGSB	mRNA	53603990	53607798	.	-	.	ID=LotjaGi4g1v0226700.1;Parent=LotjaGi4g1v0226700
LjG1.1_chr4	PGSB	three_prime_UTR	53603990	53604346	.	-	.	ID=LotjaGi4g1v0226700.1.three_prime_UTR.1;Parent=LotjaGi4g1v0226700.1
LjG1.1_chr4	PGSB	exon	53603990	53604415	.	-	.	ID=LotjaGi4g1v0226700.1.exon.1;Parent=LotjaGi4g1v0226700.1
LjG1.1_chr4	PGSB	CDS	53604347	53604415	.	-	0	ID=LotjaGi4g1v0226700.1.CDS.1;Parent=LotjaGi4g1v0226700.1
LjG1.1_chr4	PGSB	exon	53604619	53604921	.	-	.	ID=LotjaGi4g1v0226700.1.exon.2;Parent=LotjaGi4g1v0226700.1
LjG1.1_chr4	PGSB	CDS	53604619	53604921	.	-	0	ID=LotjaGi4g1v0226700.1.CDS.2;Parent=LotjaGi4g1v0226700.1
LjG1.1_chr4	PGSB	exon	53606463	53606564	.	-	.	ID=LotjaGi4g1v0226700.1.exon.3;Parent=LotjaGi4g1v0226700.1
LjG1.1_chr4	PGSB	CDS	53606463	53606564	.	-	0	ID=LotjaGi4g1v0226700.1.CDS.3;Parent=LotjaGi4g1v0226700.1
LjG1.1_chr4	PGSB	CDS	53606705	53607154	.	-	0	ID=LotjaGi4g1v0226700.1.CDS.4;Parent=LotjaGi4g1v0226700.1
LjG1.1_chr4	PGSB	exon	53606705	53607798	.	-	.	ID=LotjaGi4g1v0226700.1.exon.4;Parent=LotjaGi4g1v0226700.1
LjG1.1_chr4	PGSB	five_prime_UTR	53607155	53607798	.	-	.	ID=LotjaGi4g1v0226700.1.five_prime_UTR.2;Parent=LotjaGi4g1v0226700.1
###
LjG1.1_chr4	PGSB	gene	53646328	53650041	.	+	.	ID=LotjaGi4g1v0226800
LjG1.1_chr4	PGSB	mRNA	53646328	53650041	.	+	.	ID=LotjaGi4g1v0226800.1;Parent=LotjaGi4g1v0226800
LjG1.1_chr4	PGSB	five_prime_UTR	53646328	53646780	.	+	.	ID=LotjaGi4g1v0226800.1.five_prime_UTR.1;Parent=LotjaGi4g1v0226800.1
LjG1.1_chr4	PGSB	exon	53646328	53646928	.	+	.	ID=LotjaGi4g1v0226800.1.exon.1;Parent=LotjaGi4g1v0226800.1
LjG1.1_chr4	PGSB	CDS	53646781	53646928	.	+	0	ID=LotjaGi4g1v0226800.1.CDS.1;Parent=LotjaGi4g1v0226800.1
LjG1.1_chr4	PGSB	exon	53647158	53647382	.	+	.	ID=LotjaGi4g1v0226800.1.exon.2;Parent=LotjaGi4g1v0226800.1
LjG1.1_chr4	PGSB	CDS	53647158	53647382	.	+	2	ID=LotjaGi4g1v0226800.1.CDS.2;Parent=LotjaGi4g1v0226800.1
LjG1.1_chr4	PGSB	exon	53647480	53647574	.	+	.	ID=LotjaGi4g1v0226800.1.exon.3;Parent=LotjaGi4g1v0226800.1
LjG1.1_chr4	PGSB	CDS	53647480	53647574	.	+	2	ID=LotjaGi4g1v0226800.1.CDS.3;Parent=LotjaGi4g1v0226800.1
LjG1.1_chr4	PGSB	exon	53647773	53647959	.	+	.	ID=LotjaGi4g1v0226800.1.exon.4;Parent=LotjaGi4g1v0226800.1
LjG1.1_chr4	PGSB	CDS	53647773	53647959	.	+	0	ID=LotjaGi4g1v0226800.1.CDS.4;Parent=LotjaGi4g1v0226800.1
LjG1.1_chr4	PGSB	exon	53648058	53648182	.	+	.	ID=LotjaGi4g1v0226800.1.exon.5;Parent=LotjaGi4g1v0226800.1
LjG1.1_chr4	PGSB	CDS	53648058	53648182	.	+	2	ID=LotjaGi4g1v0226800.1.CDS.5;Parent=LotjaGi4g1v0226800.1
LjG1.1_chr4	PGSB	exon	53648300	53648515	.	+	.	ID=LotjaGi4g1v0226800.1.exon.6;Parent=LotjaGi4g1v0226800.1
LjG1.1_chr4	PGSB	CDS	53648300	53648515	.	+	0	ID=LotjaGi4g1v0226800.1.CDS.6;Parent=LotjaGi4g1v0226800.1
LjG1.1_chr4	PGSB	exon	53649260	53649490	.	+	.	ID=LotjaGi4g1v0226800.1.exon.7;Parent=LotjaGi4g1v0226800.1
LjG1.1_chr4	PGSB	CDS	53649260	53649490	.	+	0	ID=LotjaGi4g1v0226800.1.CDS.7;Parent=LotjaGi4g1v0226800.1
LjG1.1_chr4	PGSB	CDS	53649617	53649766	.	+	0	ID=LotjaGi4g1v0226800.1.CDS.8;Parent=LotjaGi4g1v0226800.1
LjG1.1_chr4	PGSB	exon	53649617	53650041	.	+	.	ID=LotjaGi4g1v0226800.1.exon.8;Parent=LotjaGi4g1v0226800.1
LjG1.1_chr4	PGSB	three_prime_UTR	53649767	53650041	.	+	.	ID=LotjaGi4g1v0226800.1.three_prime_UTR.2;Parent=LotjaGi4g1v0226800.1
###
LjG1.1_chr4	PGSB	gene	53652794	53653766	.	-	.	ID=LotjaGi4g1v0226900_LC
LjG1.1_chr4	PGSB	mRNA	53652794	53653766	.	-	.	ID=LotjaGi4g1v0226900_LC.1;Parent=LotjaGi4g1v0226900_LC
LjG1.1_chr4	PGSB	three_prime_UTR	53652794	53652795	.	-	.	ID=LotjaGi4g1v0226900_LC.1.three_prime_UTR.1;Parent=LotjaGi4g1v0226900_LC.1
LjG1.1_chr4	PGSB	exon	53652794	53653766	.	-	.	ID=LotjaGi4g1v0226900_LC.1.exon.1;Parent=LotjaGi4g1v0226900_LC.1
LjG1.1_chr4	PGSB	CDS	53652796	53653122	.	-	0	ID=LotjaGi4g1v0226900_LC.1.CDS.1;Parent=LotjaGi4g1v0226900_LC.1
LjG1.1_chr4	PGSB	five_prime_UTR	53653123	53653766	.	-	.	ID=LotjaGi4g1v0226900_LC.1.five_prime_UTR.2;Parent=LotjaGi4g1v0226900_LC.1
###
LjG1.1_chr4	PGSB	gene	53659566	53660330	.	-	.	ID=LotjaGi4g1v0227000
LjG1.1_chr4	PGSB	mRNA	53659566	53660330	.	-	.	ID=LotjaGi4g1v0227000.1;Parent=LotjaGi4g1v0227000
LjG1.1_chr4	PGSB	three_prime_UTR	53659566	53659805	.	-	.	ID=LotjaGi4g1v0227000.1.three_prime_UTR.1;Parent=LotjaGi4g1v0227000.1
LjG1.1_chr4	PGSB	exon	53659566	53660330	.	-	.	ID=LotjaGi4g1v0227000.1.exon.1;Parent=LotjaGi4g1v0227000.1
LjG1.1_chr4	PGSB	CDS	53659806	53660210	.	-	0	ID=LotjaGi4g1v0227000.1.CDS.1;Parent=LotjaGi4g1v0227000.1
LjG1.1_chr4	PGSB	five_prime_UTR	53660211	53660330	.	-	.	ID=LotjaGi4g1v0227000.1.five_prime_UTR.2;Parent=LotjaGi4g1v0227000.1
###
LjG1.1_chr4	PGSB	gene	53693314	53695789	.	+	.	ID=LotjaGi4g1v0227100_LC
LjG1.1_chr4	PGSB	mRNA	53693314	53695789	.	+	.	ID=LotjaGi4g1v0227100_LC.1;Parent=LotjaGi4g1v0227100_LC
LjG1.1_chr4	PGSB	five_prime_UTR	53693314	53694126	.	+	.	ID=LotjaGi4g1v0227100_LC.1.five_prime_UTR.1;Parent=LotjaGi4g1v0227100_LC.1
LjG1.1_chr4	PGSB	exon	53693314	53695789	.	+	.	ID=LotjaGi4g1v0227100_LC.1.exon.1;Parent=LotjaGi4g1v0227100_LC.1
LjG1.1_chr4	PGSB	CDS	53694127	53694516	.	+	0	ID=LotjaGi4g1v0227100_LC.1.CDS.1;Parent=LotjaGi4g1v0227100_LC.1
LjG1.1_chr4	PGSB	three_prime_UTR	53694517	53695789	.	+	.	ID=LotjaGi4g1v0227100_LC.1.three_prime_UTR.2;Parent=LotjaGi4g1v0227100_LC.1
###
LjG1.1_chr4	PGSB	gene	53695864	53701239	.	-	.	ID=LotjaGi4g1v0227200
LjG1.1_chr4	PGSB	mRNA	53695864	53701239	.	-	.	ID=LotjaGi4g1v0227200.1;Parent=LotjaGi4g1v0227200
LjG1.1_chr4	PGSB	three_prime_UTR	53695864	53698144	.	-	.	ID=LotjaGi4g1v0227200.1.three_prime_UTR.1;Parent=LotjaGi4g1v0227200.1
LjG1.1_chr4	PGSB	exon	53695864	53698759	.	-	.	ID=LotjaGi4g1v0227200.1.exon.1;Parent=LotjaGi4g1v0227200.1
LjG1.1_chr4	PGSB	CDS	53698145	53698759	.	-	0	ID=LotjaGi4g1v0227200.1.CDS.1;Parent=LotjaGi4g1v0227200.1
LjG1.1_chr4	PGSB	CDS	53700240	53701142	.	-	0	ID=LotjaGi4g1v0227200.1.CDS.2;Parent=LotjaGi4g1v0227200.1
LjG1.1_chr4	PGSB	exon	53700240	53701239	.	-	.	ID=LotjaGi4g1v0227200.1.exon.2;Parent=LotjaGi4g1v0227200.1
LjG1.1_chr4	PGSB	five_prime_UTR	53701143	53701239	.	-	.	ID=LotjaGi4g1v0227200.1.five_prime_UTR.2;Parent=LotjaGi4g1v0227200.1
###
LjG1.1_chr4	PGSB	gene	53701660	53705825	.	-	.	ID=LotjaGi4g1v0227300_LC
LjG1.1_chr4	PGSB	mRNA	53701660	53705825	.	-	.	ID=LotjaGi4g1v0227300_LC.1;Parent=LotjaGi4g1v0227300_LC
LjG1.1_chr4	PGSB	three_prime_UTR	53701660	53702863	.	-	.	ID=LotjaGi4g1v0227300_LC.1.three_prime_UTR.1;Parent=LotjaGi4g1v0227300_LC.1
LjG1.1_chr4	PGSB	exon	53701660	53703103	.	-	.	ID=LotjaGi4g1v0227300_LC.1.exon.1;Parent=LotjaGi4g1v0227300_LC.1
LjG1.1_chr4	PGSB	CDS	53702864	53703103	.	-	0	ID=LotjaGi4g1v0227300_LC.1.CDS.1;Parent=LotjaGi4g1v0227300_LC.1
LjG1.1_chr4	PGSB	CDS	53703291	53703350	.	-	0	ID=LotjaGi4g1v0227300_LC.1.CDS.2;Parent=LotjaGi4g1v0227300_LC.1
LjG1.1_chr4	PGSB	exon	53703291	53703537	.	-	.	ID=LotjaGi4g1v0227300_LC.1.exon.2;Parent=LotjaGi4g1v0227300_LC.1
LjG1.1_chr4	PGSB	five_prime_UTR	53703351	53703537	.	-	.	ID=LotjaGi4g1v0227300_LC.1.five_prime_UTR.2;Parent=LotjaGi4g1v0227300_LC.1
LjG1.1_chr4	PGSB	exon	53703622	53703702	.	-	.	ID=LotjaGi4g1v0227300_LC.1.exon.3;Parent=LotjaGi4g1v0227300_LC.1
LjG1.1_chr4	PGSB	five_prime_UTR	53703622	53703702	.	-	.	ID=LotjaGi4g1v0227300_LC.1.five_prime_UTR.3;Parent=LotjaGi4g1v0227300_LC.1
LjG1.1_chr4	PGSB	exon	53703787	53703841	.	-	.	ID=LotjaGi4g1v0227300_LC.1.exon.4;Parent=LotjaGi4g1v0227300_LC.1
LjG1.1_chr4	PGSB	five_prime_UTR	53703787	53703841	.	-	.	ID=LotjaGi4g1v0227300_LC.1.five_prime_UTR.4;Parent=LotjaGi4g1v0227300_LC.1
LjG1.1_chr4	PGSB	exon	53705469	53705825	.	-	.	ID=LotjaGi4g1v0227300_LC.1.exon.5;Parent=LotjaGi4g1v0227300_LC.1
LjG1.1_chr4	PGSB	five_prime_UTR	53705469	53705825	.	-	.	ID=LotjaGi4g1v0227300_LC.1.five_prime_UTR.5;Parent=LotjaGi4g1v0227300_LC.1
LjG1.1_chr4	PGSB	mRNA	53702513	53705825	.	-	.	ID=LotjaGi4g1v0227300_LC.2;Parent=LotjaGi4g1v0227300_LC
LjG1.1_chr4	PGSB	three_prime_UTR	53702513	53702863	.	-	.	ID=LotjaGi4g1v0227300_LC.2.three_prime_UTR.1;Parent=LotjaGi4g1v0227300_LC.2
LjG1.1_chr4	PGSB	exon	53702513	53703103	.	-	.	ID=LotjaGi4g1v0227300_LC.2.exon.1;Parent=LotjaGi4g1v0227300_LC.2
LjG1.1_chr4	PGSB	CDS	53702864	53703103	.	-	0	ID=LotjaGi4g1v0227300_LC.2.CDS.1;Parent=LotjaGi4g1v0227300_LC.2
LjG1.1_chr4	PGSB	exon	53703291	53703358	.	-	.	ID=LotjaGi4g1v0227300_LC.2.exon.2;Parent=LotjaGi4g1v0227300_LC.2
LjG1.1_chr4	PGSB	CDS	53703291	53703358	.	-	2	ID=LotjaGi4g1v0227300_LC.2.CDS.2;Parent=LotjaGi4g1v0227300_LC.2
LjG1.1_chr4	PGSB	exon	53703441	53703537	.	-	.	ID=LotjaGi4g1v0227300_LC.2.exon.3;Parent=LotjaGi4g1v0227300_LC.2
LjG1.1_chr4	PGSB	CDS	53703441	53703537	.	-	0	ID=LotjaGi4g1v0227300_LC.2.CDS.3;Parent=LotjaGi4g1v0227300_LC.2
LjG1.1_chr4	PGSB	CDS	53703622	53703624	.	-	0	ID=LotjaGi4g1v0227300_LC.2.CDS.4;Parent=LotjaGi4g1v0227300_LC.2
LjG1.1_chr4	PGSB	exon	53703622	53703702	.	-	.	ID=LotjaGi4g1v0227300_LC.2.exon.4;Parent=LotjaGi4g1v0227300_LC.2
LjG1.1_chr4	PGSB	five_prime_UTR	53703625	53703702	.	-	.	ID=LotjaGi4g1v0227300_LC.2.five_prime_UTR.2;Parent=LotjaGi4g1v0227300_LC.2
LjG1.1_chr4	PGSB	exon	53703787	53703841	.	-	.	ID=LotjaGi4g1v0227300_LC.2.exon.5;Parent=LotjaGi4g1v0227300_LC.2
LjG1.1_chr4	PGSB	five_prime_UTR	53703787	53703841	.	-	.	ID=LotjaGi4g1v0227300_LC.2.five_prime_UTR.3;Parent=LotjaGi4g1v0227300_LC.2
LjG1.1_chr4	PGSB	exon	53705469	53705825	.	-	.	ID=LotjaGi4g1v0227300_LC.2.exon.6;Parent=LotjaGi4g1v0227300_LC.2
LjG1.1_chr4	PGSB	five_prime_UTR	53705469	53705825	.	-	.	ID=LotjaGi4g1v0227300_LC.2.five_prime_UTR.4;Parent=LotjaGi4g1v0227300_LC.2
###
LjG1.1_chr4	PGSB	gene	53734682	53739526	.	+	.	ID=LotjaGi4g1v0227400
LjG1.1_chr4	PGSB	mRNA	53734682	53738407	.	+	.	ID=LotjaGi4g1v0227400.1;Parent=LotjaGi4g1v0227400
LjG1.1_chr4	PGSB	five_prime_UTR	53734682	53734747	.	+	.	ID=LotjaGi4g1v0227400.1.five_prime_UTR.1;Parent=LotjaGi4g1v0227400.1
LjG1.1_chr4	PGSB	exon	53734682	53734846	.	+	.	ID=LotjaGi4g1v0227400.1.exon.1;Parent=LotjaGi4g1v0227400.1
LjG1.1_chr4	PGSB	CDS	53734748	53734846	.	+	0	ID=LotjaGi4g1v0227400.1.CDS.1;Parent=LotjaGi4g1v0227400.1
LjG1.1_chr4	PGSB	exon	53734938	53735030	.	+	.	ID=LotjaGi4g1v0227400.1.exon.2;Parent=LotjaGi4g1v0227400.1
LjG1.1_chr4	PGSB	CDS	53734938	53735030	.	+	0	ID=LotjaGi4g1v0227400.1.CDS.2;Parent=LotjaGi4g1v0227400.1
LjG1.1_chr4	PGSB	exon	53735755	53735947	.	+	.	ID=LotjaGi4g1v0227400.1.exon.3;Parent=LotjaGi4g1v0227400.1
LjG1.1_chr4	PGSB	CDS	53735755	53735947	.	+	0	ID=LotjaGi4g1v0227400.1.CDS.3;Parent=LotjaGi4g1v0227400.1
LjG1.1_chr4	PGSB	exon	53736224	53736404	.	+	.	ID=LotjaGi4g1v0227400.1.exon.4;Parent=LotjaGi4g1v0227400.1
LjG1.1_chr4	PGSB	CDS	53736224	53736404	.	+	2	ID=LotjaGi4g1v0227400.1.CDS.4;Parent=LotjaGi4g1v0227400.1
LjG1.1_chr4	PGSB	exon	53736493	53736541	.	+	.	ID=LotjaGi4g1v0227400.1.exon.5;Parent=LotjaGi4g1v0227400.1
LjG1.1_chr4	PGSB	CDS	53736493	53736541	.	+	1	ID=LotjaGi4g1v0227400.1.CDS.5;Parent=LotjaGi4g1v0227400.1
LjG1.1_chr4	PGSB	exon	53736635	53736713	.	+	.	ID=LotjaGi4g1v0227400.1.exon.6;Parent=LotjaGi4g1v0227400.1
LjG1.1_chr4	PGSB	CDS	53736635	53736713	.	+	0	ID=LotjaGi4g1v0227400.1.CDS.6;Parent=LotjaGi4g1v0227400.1
LjG1.1_chr4	PGSB	exon	53736969	53737060	.	+	.	ID=LotjaGi4g1v0227400.1.exon.7;Parent=LotjaGi4g1v0227400.1
LjG1.1_chr4	PGSB	CDS	53736969	53737060	.	+	2	ID=LotjaGi4g1v0227400.1.CDS.7;Parent=LotjaGi4g1v0227400.1
LjG1.1_chr4	PGSB	exon	53737482	53737632	.	+	.	ID=LotjaGi4g1v0227400.1.exon.8;Parent=LotjaGi4g1v0227400.1
LjG1.1_chr4	PGSB	CDS	53737482	53737632	.	+	0	ID=LotjaGi4g1v0227400.1.CDS.8;Parent=LotjaGi4g1v0227400.1
LjG1.1_chr4	PGSB	exon	53737739	53737803	.	+	.	ID=LotjaGi4g1v0227400.1.exon.9;Parent=LotjaGi4g1v0227400.1
LjG1.1_chr4	PGSB	CDS	53737739	53737803	.	+	2	ID=LotjaGi4g1v0227400.1.CDS.9;Parent=LotjaGi4g1v0227400.1
LjG1.1_chr4	PGSB	exon	53737884	53737981	.	+	.	ID=LotjaGi4g1v0227400.1.exon.10;Parent=LotjaGi4g1v0227400.1
LjG1.1_chr4	PGSB	CDS	53737884	53737981	.	+	0	ID=LotjaGi4g1v0227400.1.CDS.10;Parent=LotjaGi4g1v0227400.1
LjG1.1_chr4	PGSB	exon	53738067	53738169	.	+	.	ID=LotjaGi4g1v0227400.1.exon.11;Parent=LotjaGi4g1v0227400.1
LjG1.1_chr4	PGSB	CDS	53738067	53738169	.	+	1	ID=LotjaGi4g1v0227400.1.CDS.11;Parent=LotjaGi4g1v0227400.1
LjG1.1_chr4	PGSB	exon	53738261	53738407	.	+	.	ID=LotjaGi4g1v0227400.1.exon.12;Parent=LotjaGi4g1v0227400.1
LjG1.1_chr4	PGSB	CDS	53738261	53738407	.	+	0	ID=LotjaGi4g1v0227400.1.CDS.12;Parent=LotjaGi4g1v0227400.1
LjG1.1_chr4	PGSB	mRNA	53734775	53739526	.	+	.	ID=LotjaGi4g1v0227400.2;Parent=LotjaGi4g1v0227400
LjG1.1_chr4	PGSB	five_prime_UTR	53734775	53734931	.	+	.	ID=LotjaGi4g1v0227400.2.five_prime_UTR.1;Parent=LotjaGi4g1v0227400.2
LjG1.1_chr4	PGSB	exon	53734775	53735030	.	+	.	ID=LotjaGi4g1v0227400.2.exon.1;Parent=LotjaGi4g1v0227400.2
LjG1.1_chr4	PGSB	CDS	53734932	53735030	.	+	0	ID=LotjaGi4g1v0227400.2.CDS.1;Parent=LotjaGi4g1v0227400.2
LjG1.1_chr4	PGSB	exon	53735755	53735947	.	+	.	ID=LotjaGi4g1v0227400.2.exon.2;Parent=LotjaGi4g1v0227400.2
LjG1.1_chr4	PGSB	CDS	53735755	53735947	.	+	0	ID=LotjaGi4g1v0227400.2.CDS.2;Parent=LotjaGi4g1v0227400.2
LjG1.1_chr4	PGSB	exon	53736224	53736404	.	+	.	ID=LotjaGi4g1v0227400.2.exon.3;Parent=LotjaGi4g1v0227400.2
LjG1.1_chr4	PGSB	CDS	53736224	53736404	.	+	2	ID=LotjaGi4g1v0227400.2.CDS.3;Parent=LotjaGi4g1v0227400.2
LjG1.1_chr4	PGSB	exon	53736493	53736541	.	+	.	ID=LotjaGi4g1v0227400.2.exon.4;Parent=LotjaGi4g1v0227400.2
LjG1.1_chr4	PGSB	CDS	53736493	53736541	.	+	1	ID=LotjaGi4g1v0227400.2.CDS.4;Parent=LotjaGi4g1v0227400.2
LjG1.1_chr4	PGSB	exon	53736635	53736749	.	+	.	ID=LotjaGi4g1v0227400.2.exon.5;Parent=LotjaGi4g1v0227400.2
LjG1.1_chr4	PGSB	CDS	53736635	53736749	.	+	0	ID=LotjaGi4g1v0227400.2.CDS.5;Parent=LotjaGi4g1v0227400.2
LjG1.1_chr4	PGSB	exon	53736969	53737060	.	+	.	ID=LotjaGi4g1v0227400.2.exon.6;Parent=LotjaGi4g1v0227400.2
LjG1.1_chr4	PGSB	CDS	53736969	53737060	.	+	2	ID=LotjaGi4g1v0227400.2.CDS.6;Parent=LotjaGi4g1v0227400.2
LjG1.1_chr4	PGSB	exon	53737482	53737632	.	+	.	ID=LotjaGi4g1v0227400.2.exon.7;Parent=LotjaGi4g1v0227400.2
LjG1.1_chr4	PGSB	CDS	53737482	53737632	.	+	0	ID=LotjaGi4g1v0227400.2.CDS.7;Parent=LotjaGi4g1v0227400.2
LjG1.1_chr4	PGSB	exon	53737739	53737803	.	+	.	ID=LotjaGi4g1v0227400.2.exon.8;Parent=LotjaGi4g1v0227400.2
LjG1.1_chr4	PGSB	CDS	53737739	53737803	.	+	2	ID=LotjaGi4g1v0227400.2.CDS.8;Parent=LotjaGi4g1v0227400.2
LjG1.1_chr4	PGSB	exon	53737884	53737981	.	+	.	ID=LotjaGi4g1v0227400.2.exon.9;Parent=LotjaGi4g1v0227400.2
LjG1.1_chr4	PGSB	CDS	53737884	53737981	.	+	0	ID=LotjaGi4g1v0227400.2.CDS.9;Parent=LotjaGi4g1v0227400.2
LjG1.1_chr4	PGSB	exon	53738067	53738169	.	+	.	ID=LotjaGi4g1v0227400.2.exon.10;Parent=LotjaGi4g1v0227400.2
LjG1.1_chr4	PGSB	CDS	53738067	53738169	.	+	1	ID=LotjaGi4g1v0227400.2.CDS.10;Parent=LotjaGi4g1v0227400.2
LjG1.1_chr4	PGSB	CDS	53738261	53738407	.	+	0	ID=LotjaGi4g1v0227400.2.CDS.11;Parent=LotjaGi4g1v0227400.2
LjG1.1_chr4	PGSB	exon	53738261	53739526	.	+	.	ID=LotjaGi4g1v0227400.2.exon.11;Parent=LotjaGi4g1v0227400.2
LjG1.1_chr4	PGSB	three_prime_UTR	53738408	53739526	.	+	.	ID=LotjaGi4g1v0227400.2.three_prime_UTR.2;Parent=LotjaGi4g1v0227400.2
LjG1.1_chr4	PGSB	mRNA	53734932	53737985	.	+	.	ID=LotjaGi4g1v0227400.3;Parent=LotjaGi4g1v0227400
LjG1.1_chr4	PGSB	exon	53734932	53735030	.	+	.	ID=LotjaGi4g1v0227400.3.exon.1;Parent=LotjaGi4g1v0227400.3
LjG1.1_chr4	PGSB	CDS	53734932	53735030	.	+	0	ID=LotjaGi4g1v0227400.3.CDS.1;Parent=LotjaGi4g1v0227400.3
LjG1.1_chr4	PGSB	exon	53735755	53735947	.	+	.	ID=LotjaGi4g1v0227400.3.exon.2;Parent=LotjaGi4g1v0227400.3
LjG1.1_chr4	PGSB	CDS	53735755	53735947	.	+	0	ID=LotjaGi4g1v0227400.3.CDS.2;Parent=LotjaGi4g1v0227400.3
LjG1.1_chr4	PGSB	exon	53736224	53736404	.	+	.	ID=LotjaGi4g1v0227400.3.exon.3;Parent=LotjaGi4g1v0227400.3
LjG1.1_chr4	PGSB	CDS	53736224	53736404	.	+	2	ID=LotjaGi4g1v0227400.3.CDS.3;Parent=LotjaGi4g1v0227400.3
LjG1.1_chr4	PGSB	exon	53736493	53736541	.	+	.	ID=LotjaGi4g1v0227400.3.exon.4;Parent=LotjaGi4g1v0227400.3
LjG1.1_chr4	PGSB	CDS	53736493	53736541	.	+	1	ID=LotjaGi4g1v0227400.3.CDS.4;Parent=LotjaGi4g1v0227400.3
LjG1.1_chr4	PGSB	exon	53736635	53736749	.	+	.	ID=LotjaGi4g1v0227400.3.exon.5;Parent=LotjaGi4g1v0227400.3
LjG1.1_chr4	PGSB	CDS	53736635	53736749	.	+	0	ID=LotjaGi4g1v0227400.3.CDS.5;Parent=LotjaGi4g1v0227400.3
LjG1.1_chr4	PGSB	exon	53736969	53737060	.	+	.	ID=LotjaGi4g1v0227400.3.exon.6;Parent=LotjaGi4g1v0227400.3
LjG1.1_chr4	PGSB	CDS	53736969	53737060	.	+	2	ID=LotjaGi4g1v0227400.3.CDS.6;Parent=LotjaGi4g1v0227400.3
LjG1.1_chr4	PGSB	exon	53737482	53737632	.	+	.	ID=LotjaGi4g1v0227400.3.exon.7;Parent=LotjaGi4g1v0227400.3
LjG1.1_chr4	PGSB	CDS	53737482	53737632	.	+	0	ID=LotjaGi4g1v0227400.3.CDS.7;Parent=LotjaGi4g1v0227400.3
LjG1.1_chr4	PGSB	exon	53737739	53737803	.	+	.	ID=LotjaGi4g1v0227400.3.exon.8;Parent=LotjaGi4g1v0227400.3
LjG1.1_chr4	PGSB	CDS	53737739	53737803	.	+	2	ID=LotjaGi4g1v0227400.3.CDS.8;Parent=LotjaGi4g1v0227400.3
LjG1.1_chr4	PGSB	exon	53737884	53737985	.	+	.	ID=LotjaGi4g1v0227400.3.exon.9;Parent=LotjaGi4g1v0227400.3
LjG1.1_chr4	PGSB	CDS	53737884	53737985	.	+	0	ID=LotjaGi4g1v0227400.3.CDS.9;Parent=LotjaGi4g1v0227400.3
LjG1.1_chr4	PGSB	mRNA	53734932	53738078	.	+	.	ID=LotjaGi4g1v0227400.4;Parent=LotjaGi4g1v0227400
LjG1.1_chr4	PGSB	exon	53734932	53735030	.	+	.	ID=LotjaGi4g1v0227400.4.exon.1;Parent=LotjaGi4g1v0227400.4
LjG1.1_chr4	PGSB	CDS	53734932	53735030	.	+	0	ID=LotjaGi4g1v0227400.4.CDS.1;Parent=LotjaGi4g1v0227400.4
LjG1.1_chr4	PGSB	exon	53735755	53735947	.	+	.	ID=LotjaGi4g1v0227400.4.exon.2;Parent=LotjaGi4g1v0227400.4
LjG1.1_chr4	PGSB	CDS	53735755	53735947	.	+	0	ID=LotjaGi4g1v0227400.4.CDS.2;Parent=LotjaGi4g1v0227400.4
LjG1.1_chr4	PGSB	exon	53736224	53736404	.	+	.	ID=LotjaGi4g1v0227400.4.exon.3;Parent=LotjaGi4g1v0227400.4
LjG1.1_chr4	PGSB	CDS	53736224	53736404	.	+	2	ID=LotjaGi4g1v0227400.4.CDS.3;Parent=LotjaGi4g1v0227400.4
LjG1.1_chr4	PGSB	exon	53736493	53736541	.	+	.	ID=LotjaGi4g1v0227400.4.exon.4;Parent=LotjaGi4g1v0227400.4
LjG1.1_chr4	PGSB	CDS	53736493	53736541	.	+	1	ID=LotjaGi4g1v0227400.4.CDS.4;Parent=LotjaGi4g1v0227400.4
LjG1.1_chr4	PGSB	exon	53736635	53736749	.	+	.	ID=LotjaGi4g1v0227400.4.exon.5;Parent=LotjaGi4g1v0227400.4
LjG1.1_chr4	PGSB	CDS	53736635	53736749	.	+	0	ID=LotjaGi4g1v0227400.4.CDS.5;Parent=LotjaGi4g1v0227400.4
LjG1.1_chr4	PGSB	exon	53736969	53737060	.	+	.	ID=LotjaGi4g1v0227400.4.exon.6;Parent=LotjaGi4g1v0227400.4
LjG1.1_chr4	PGSB	CDS	53736969	53737060	.	+	2	ID=LotjaGi4g1v0227400.4.CDS.6;Parent=LotjaGi4g1v0227400.4
LjG1.1_chr4	PGSB	exon	53737482	53737632	.	+	.	ID=LotjaGi4g1v0227400.4.exon.7;Parent=LotjaGi4g1v0227400.4
LjG1.1_chr4	PGSB	CDS	53737482	53737632	.	+	0	ID=LotjaGi4g1v0227400.4.CDS.7;Parent=LotjaGi4g1v0227400.4
LjG1.1_chr4	PGSB	exon	53737739	53737803	.	+	.	ID=LotjaGi4g1v0227400.4.exon.8;Parent=LotjaGi4g1v0227400.4
LjG1.1_chr4	PGSB	CDS	53737739	53737803	.	+	2	ID=LotjaGi4g1v0227400.4.CDS.8;Parent=LotjaGi4g1v0227400.4
LjG1.1_chr4	PGSB	exon	53738067	53738078	.	+	.	ID=LotjaGi4g1v0227400.4.exon.9;Parent=LotjaGi4g1v0227400.4
LjG1.1_chr4	PGSB	CDS	53738067	53738078	.	+	0	ID=LotjaGi4g1v0227400.4.CDS.9;Parent=LotjaGi4g1v0227400.4
LjG1.1_chr4	PGSB	mRNA	53735556	53738407	.	+	.	ID=LotjaGi4g1v0227400.5;Parent=LotjaGi4g1v0227400
LjG1.1_chr4	PGSB	five_prime_UTR	53735556	53735564	.	+	.	ID=LotjaGi4g1v0227400.5.five_prime_UTR.1;Parent=LotjaGi4g1v0227400.5
LjG1.1_chr4	PGSB	exon	53735556	53735597	.	+	.	ID=LotjaGi4g1v0227400.5.exon.1;Parent=LotjaGi4g1v0227400.5
LjG1.1_chr4	PGSB	CDS	53735565	53735597	.	+	0	ID=LotjaGi4g1v0227400.5.CDS.1;Parent=LotjaGi4g1v0227400.5
LjG1.1_chr4	PGSB	exon	53735755	53735947	.	+	.	ID=LotjaGi4g1v0227400.5.exon.2;Parent=LotjaGi4g1v0227400.5
LjG1.1_chr4	PGSB	CDS	53735755	53735947	.	+	0	ID=LotjaGi4g1v0227400.5.CDS.2;Parent=LotjaGi4g1v0227400.5
LjG1.1_chr4	PGSB	exon	53736224	53736404	.	+	.	ID=LotjaGi4g1v0227400.5.exon.3;Parent=LotjaGi4g1v0227400.5
LjG1.1_chr4	PGSB	CDS	53736224	53736404	.	+	2	ID=LotjaGi4g1v0227400.5.CDS.3;Parent=LotjaGi4g1v0227400.5
LjG1.1_chr4	PGSB	exon	53736493	53736541	.	+	.	ID=LotjaGi4g1v0227400.5.exon.4;Parent=LotjaGi4g1v0227400.5
LjG1.1_chr4	PGSB	CDS	53736493	53736541	.	+	1	ID=LotjaGi4g1v0227400.5.CDS.4;Parent=LotjaGi4g1v0227400.5
LjG1.1_chr4	PGSB	exon	53736635	53736749	.	+	.	ID=LotjaGi4g1v0227400.5.exon.5;Parent=LotjaGi4g1v0227400.5
LjG1.1_chr4	PGSB	CDS	53736635	53736749	.	+	0	ID=LotjaGi4g1v0227400.5.CDS.5;Parent=LotjaGi4g1v0227400.5
LjG1.1_chr4	PGSB	exon	53736969	53737060	.	+	.	ID=LotjaGi4g1v0227400.5.exon.6;Parent=LotjaGi4g1v0227400.5
LjG1.1_chr4	PGSB	CDS	53736969	53737060	.	+	2	ID=LotjaGi4g1v0227400.5.CDS.6;Parent=LotjaGi4g1v0227400.5
LjG1.1_chr4	PGSB	exon	53737482	53737632	.	+	.	ID=LotjaGi4g1v0227400.5.exon.7;Parent=LotjaGi4g1v0227400.5
LjG1.1_chr4	PGSB	CDS	53737482	53737632	.	+	0	ID=LotjaGi4g1v0227400.5.CDS.7;Parent=LotjaGi4g1v0227400.5
LjG1.1_chr4	PGSB	exon	53737739	53737803	.	+	.	ID=LotjaGi4g1v0227400.5.exon.8;Parent=LotjaGi4g1v0227400.5
LjG1.1_chr4	PGSB	CDS	53737739	53737803	.	+	2	ID=LotjaGi4g1v0227400.5.CDS.8;Parent=LotjaGi4g1v0227400.5
LjG1.1_chr4	PGSB	exon	53737884	53737981	.	+	.	ID=LotjaGi4g1v0227400.5.exon.9;Parent=LotjaGi4g1v0227400.5
LjG1.1_chr4	PGSB	CDS	53737884	53737981	.	+	0	ID=LotjaGi4g1v0227400.5.CDS.9;Parent=LotjaGi4g1v0227400.5
LjG1.1_chr4	PGSB	exon	53738067	53738169	.	+	.	ID=LotjaGi4g1v0227400.5.exon.10;Parent=LotjaGi4g1v0227400.5
LjG1.1_chr4	PGSB	CDS	53738067	53738169	.	+	1	ID=LotjaGi4g1v0227400.5.CDS.10;Parent=LotjaGi4g1v0227400.5
LjG1.1_chr4	PGSB	exon	53738261	53738407	.	+	.	ID=LotjaGi4g1v0227400.5.exon.11;Parent=LotjaGi4g1v0227400.5
LjG1.1_chr4	PGSB	CDS	53738261	53738407	.	+	0	ID=LotjaGi4g1v0227400.5.CDS.11;Parent=LotjaGi4g1v0227400.5
LjG1.1_chr4	PGSB	mRNA	53736241	53738407	.	+	.	ID=LotjaGi4g1v0227400.6;Parent=LotjaGi4g1v0227400
LjG1.1_chr4	PGSB	exon	53736241	53736404	.	+	.	ID=LotjaGi4g1v0227400.6.exon.1;Parent=LotjaGi4g1v0227400.6
LjG1.1_chr4	PGSB	CDS	53736241	53736404	.	+	0	ID=LotjaGi4g1v0227400.6.CDS.1;Parent=LotjaGi4g1v0227400.6
LjG1.1_chr4	PGSB	exon	53736493	53736541	.	+	.	ID=LotjaGi4g1v0227400.6.exon.2;Parent=LotjaGi4g1v0227400.6
LjG1.1_chr4	PGSB	CDS	53736493	53736541	.	+	1	ID=LotjaGi4g1v0227400.6.CDS.2;Parent=LotjaGi4g1v0227400.6
LjG1.1_chr4	PGSB	exon	53736635	53736749	.	+	.	ID=LotjaGi4g1v0227400.6.exon.3;Parent=LotjaGi4g1v0227400.6
LjG1.1_chr4	PGSB	CDS	53736635	53736749	.	+	0	ID=LotjaGi4g1v0227400.6.CDS.3;Parent=LotjaGi4g1v0227400.6
LjG1.1_chr4	PGSB	exon	53736969	53737060	.	+	.	ID=LotjaGi4g1v0227400.6.exon.4;Parent=LotjaGi4g1v0227400.6
LjG1.1_chr4	PGSB	CDS	53736969	53737060	.	+	2	ID=LotjaGi4g1v0227400.6.CDS.4;Parent=LotjaGi4g1v0227400.6
LjG1.1_chr4	PGSB	exon	53737482	53737632	.	+	.	ID=LotjaGi4g1v0227400.6.exon.5;Parent=LotjaGi4g1v0227400.6
LjG1.1_chr4	PGSB	CDS	53737482	53737632	.	+	0	ID=LotjaGi4g1v0227400.6.CDS.5;Parent=LotjaGi4g1v0227400.6
LjG1.1_chr4	PGSB	exon	53737739	53737803	.	+	.	ID=LotjaGi4g1v0227400.6.exon.6;Parent=LotjaGi4g1v0227400.6
LjG1.1_chr4	PGSB	CDS	53737739	53737803	.	+	2	ID=LotjaGi4g1v0227400.6.CDS.6;Parent=LotjaGi4g1v0227400.6
LjG1.1_chr4	PGSB	exon	53737884	53737981	.	+	.	ID=LotjaGi4g1v0227400.6.exon.7;Parent=LotjaGi4g1v0227400.6
LjG1.1_chr4	PGSB	CDS	53737884	53737981	.	+	0	ID=LotjaGi4g1v0227400.6.CDS.7;Parent=LotjaGi4g1v0227400.6
LjG1.1_chr4	PGSB	exon	53738067	53738169	.	+	.	ID=LotjaGi4g1v0227400.6.exon.8;Parent=LotjaGi4g1v0227400.6
LjG1.1_chr4	PGSB	CDS	53738067	53738169	.	+	1	ID=LotjaGi4g1v0227400.6.CDS.8;Parent=LotjaGi4g1v0227400.6
LjG1.1_chr4	PGSB	exon	53738261	53738407	.	+	.	ID=LotjaGi4g1v0227400.6.exon.9;Parent=LotjaGi4g1v0227400.6
LjG1.1_chr4	PGSB	CDS	53738261	53738407	.	+	0	ID=LotjaGi4g1v0227400.6.CDS.9;Parent=LotjaGi4g1v0227400.6
LjG1.1_chr4	PGSB	mRNA	53736950	53738407	.	+	.	ID=LotjaGi4g1v0227400.7;Parent=LotjaGi4g1v0227400
LjG1.1_chr4	PGSB	exon	53736950	53737060	.	+	.	ID=LotjaGi4g1v0227400.7.exon.1;Parent=LotjaGi4g1v0227400.7
LjG1.1_chr4	PGSB	CDS	53736971	53737060	.	+	0	ID=LotjaGi4g1v0227400.7.CDS.1;Parent=LotjaGi4g1v0227400.7
LjG1.1_chr4	PGSB	exon	53737482	53737632	.	+	.	ID=LotjaGi4g1v0227400.7.exon.2;Parent=LotjaGi4g1v0227400.7
LjG1.1_chr4	PGSB	CDS	53737482	53737632	.	+	0	ID=LotjaGi4g1v0227400.7.CDS.2;Parent=LotjaGi4g1v0227400.7
LjG1.1_chr4	PGSB	exon	53737739	53737803	.	+	.	ID=LotjaGi4g1v0227400.7.exon.3;Parent=LotjaGi4g1v0227400.7
LjG1.1_chr4	PGSB	CDS	53737739	53737803	.	+	2	ID=LotjaGi4g1v0227400.7.CDS.3;Parent=LotjaGi4g1v0227400.7
LjG1.1_chr4	PGSB	exon	53737884	53737981	.	+	.	ID=LotjaGi4g1v0227400.7.exon.4;Parent=LotjaGi4g1v0227400.7
LjG1.1_chr4	PGSB	CDS	53737884	53737981	.	+	0	ID=LotjaGi4g1v0227400.7.CDS.4;Parent=LotjaGi4g1v0227400.7
LjG1.1_chr4	PGSB	exon	53738067	53738169	.	+	.	ID=LotjaGi4g1v0227400.7.exon.5;Parent=LotjaGi4g1v0227400.7
LjG1.1_chr4	PGSB	CDS	53738067	53738169	.	+	1	ID=LotjaGi4g1v0227400.7.CDS.5;Parent=LotjaGi4g1v0227400.7
LjG1.1_chr4	PGSB	exon	53738261	53738407	.	+	.	ID=LotjaGi4g1v0227400.7.exon.6;Parent=LotjaGi4g1v0227400.7
LjG1.1_chr4	PGSB	CDS	53738261	53738407	.	+	0	ID=LotjaGi4g1v0227400.7.CDS.6;Parent=LotjaGi4g1v0227400.7
###
LjG1.1_chr4	PGSB	gene	53735922	53736350	.	-	.	ID=LotjaGi4g1v0227500_LC
LjG1.1_chr4	PGSB	mRNA	53735922	53736350	.	-	.	ID=LotjaGi4g1v0227500_LC.1;Parent=LotjaGi4g1v0227500_LC
LjG1.1_chr4	PGSB	exon	53735922	53735945	.	-	.	ID=LotjaGi4g1v0227500_LC.1.exon.1;Parent=LotjaGi4g1v0227500_LC.1
LjG1.1_chr4	PGSB	exon	53736222	53736350	.	-	.	ID=LotjaGi4g1v0227500_LC.1.exon.2;Parent=LotjaGi4g1v0227500_LC.1
###
LjG1.1_chr4	PGSB	gene	53742325	53746517	.	+	.	ID=LotjaGi4g1v0227600
LjG1.1_chr4	PGSB	mRNA	53742325	53746517	.	+	.	ID=LotjaGi4g1v0227600.1;Parent=LotjaGi4g1v0227600
LjG1.1_chr4	PGSB	five_prime_UTR	53742325	53742608	.	+	.	ID=LotjaGi4g1v0227600.1.five_prime_UTR.1;Parent=LotjaGi4g1v0227600.1
LjG1.1_chr4	PGSB	exon	53742325	53743601	.	+	.	ID=LotjaGi4g1v0227600.1.exon.1;Parent=LotjaGi4g1v0227600.1
LjG1.1_chr4	PGSB	CDS	53742609	53743601	.	+	0	ID=LotjaGi4g1v0227600.1.CDS.1;Parent=LotjaGi4g1v0227600.1
LjG1.1_chr4	PGSB	CDS	53745668	53746339	.	+	0	ID=LotjaGi4g1v0227600.1.CDS.2;Parent=LotjaGi4g1v0227600.1
LjG1.1_chr4	PGSB	exon	53745668	53746517	.	+	.	ID=LotjaGi4g1v0227600.1.exon.2;Parent=LotjaGi4g1v0227600.1
LjG1.1_chr4	PGSB	three_prime_UTR	53746340	53746517	.	+	.	ID=LotjaGi4g1v0227600.1.three_prime_UTR.2;Parent=LotjaGi4g1v0227600.1
###
LjG1.1_chr4	PGSB	gene	53750373	53761189	.	-	.	ID=LotjaGi4g1v0227700
LjG1.1_chr4	PGSB	mRNA	53750373	53761189	.	-	.	ID=LotjaGi4g1v0227700.1;Parent=LotjaGi4g1v0227700
LjG1.1_chr4	PGSB	three_prime_UTR	53750373	53759852	.	-	.	ID=LotjaGi4g1v0227700.1.three_prime_UTR.1;Parent=LotjaGi4g1v0227700.1
LjG1.1_chr4	PGSB	exon	53750373	53760331	.	-	.	ID=LotjaGi4g1v0227700.1.exon.1;Parent=LotjaGi4g1v0227700.1
LjG1.1_chr4	PGSB	CDS	53759853	53760331	.	-	2	ID=LotjaGi4g1v0227700.1.CDS.1;Parent=LotjaGi4g1v0227700.1
LjG1.1_chr4	PGSB	CDS	53760535	53760664	.	-	0	ID=LotjaGi4g1v0227700.1.CDS.2;Parent=LotjaGi4g1v0227700.1
LjG1.1_chr4	PGSB	exon	53760535	53761189	.	-	.	ID=LotjaGi4g1v0227700.1.exon.2;Parent=LotjaGi4g1v0227700.1
LjG1.1_chr4	PGSB	five_prime_UTR	53760665	53761189	.	-	.	ID=LotjaGi4g1v0227700.1.five_prime_UTR.2;Parent=LotjaGi4g1v0227700.1
###
LjG1.1_chr4	PGSB	gene	53750373	53761189	.	+	.	ID=LotjaGi4g1v0227800
LjG1.1_chr4	PGSB	mRNA	53756964	53758993	.	+	.	ID=LotjaGi4g1v0227800.1;Parent=LotjaGi4g1v0227800
LjG1.1_chr4	PGSB	exon	53756964	53757149	.	+	.	ID=LotjaGi4g1v0227800.1.exon.1;Parent=LotjaGi4g1v0227800.1
LjG1.1_chr4	PGSB	five_prime_UTR	53756964	53757149	.	+	.	ID=LotjaGi4g1v0227800.1.five_prime_UTR.1;Parent=LotjaGi4g1v0227800.1
LjG1.1_chr4	PGSB	five_prime_UTR	53757603	53757630	.	+	.	ID=LotjaGi4g1v0227800.1.five_prime_UTR.2;Parent=LotjaGi4g1v0227800.1
LjG1.1_chr4	PGSB	exon	53757603	53758993	.	+	.	ID=LotjaGi4g1v0227800.1.exon.2;Parent=LotjaGi4g1v0227800.1
LjG1.1_chr4	PGSB	CDS	53757631	53758611	.	+	0	ID=LotjaGi4g1v0227800.1.CDS.1;Parent=LotjaGi4g1v0227800.1
LjG1.1_chr4	PGSB	three_prime_UTR	53758612	53758993	.	+	.	ID=LotjaGi4g1v0227800.1.three_prime_UTR.3;Parent=LotjaGi4g1v0227800.1
LjG1.1_chr4	PGSB	mRNA	53757002	53758699	.	+	.	ID=LotjaGi4g1v0227800.2;Parent=LotjaGi4g1v0227800
LjG1.1_chr4	PGSB	exon	53757002	53757036	.	+	.	ID=LotjaGi4g1v0227800.2.exon.1;Parent=LotjaGi4g1v0227800.2
LjG1.1_chr4	PGSB	five_prime_UTR	53757002	53757036	.	+	.	ID=LotjaGi4g1v0227800.2.five_prime_UTR.1;Parent=LotjaGi4g1v0227800.2
LjG1.1_chr4	PGSB	five_prime_UTR	53757603	53757630	.	+	.	ID=LotjaGi4g1v0227800.2.five_prime_UTR.2;Parent=LotjaGi4g1v0227800.2
LjG1.1_chr4	PGSB	exon	53757603	53758699	.	+	.	ID=LotjaGi4g1v0227800.2.exon.2;Parent=LotjaGi4g1v0227800.2
LjG1.1_chr4	PGSB	CDS	53757631	53758611	.	+	0	ID=LotjaGi4g1v0227800.2.CDS.1;Parent=LotjaGi4g1v0227800.2
LjG1.1_chr4	PGSB	three_prime_UTR	53758612	53758699	.	+	.	ID=LotjaGi4g1v0227800.2.three_prime_UTR.3;Parent=LotjaGi4g1v0227800.2
LjG1.1_chr4	PGSB	mRNA	53757631	53758611	.	+	.	ID=LotjaGi4g1v0227800.3;Parent=LotjaGi4g1v0227800
LjG1.1_chr4	PGSB	exon	53757631	53758611	.	+	.	ID=LotjaGi4g1v0227800.3.exon.1;Parent=LotjaGi4g1v0227800.3
LjG1.1_chr4	PGSB	CDS	53757631	53758611	.	+	0	ID=LotjaGi4g1v0227800.3.CDS.1;Parent=LotjaGi4g1v0227800.3
###
LjG1.1_chr4	PGSB	gene	53768057	53769643	.	+	.	ID=LotjaGi4g1v0227900
LjG1.1_chr4	PGSB	mRNA	53768057	53769643	.	+	.	ID=LotjaGi4g1v0227900.1;Parent=LotjaGi4g1v0227900
LjG1.1_chr4	PGSB	five_prime_UTR	53768057	53768062	.	+	.	ID=LotjaGi4g1v0227900.1.five_prime_UTR.1;Parent=LotjaGi4g1v0227900.1
LjG1.1_chr4	PGSB	exon	53768057	53768137	.	+	.	ID=LotjaGi4g1v0227900.1.exon.1;Parent=LotjaGi4g1v0227900.1
LjG1.1_chr4	PGSB	CDS	53768063	53768137	.	+	0	ID=LotjaGi4g1v0227900.1.CDS.1;Parent=LotjaGi4g1v0227900.1
LjG1.1_chr4	PGSB	exon	53768280	53768366	.	+	.	ID=LotjaGi4g1v0227900.1.exon.2;Parent=LotjaGi4g1v0227900.1
LjG1.1_chr4	PGSB	CDS	53768280	53768366	.	+	0	ID=LotjaGi4g1v0227900.1.CDS.2;Parent=LotjaGi4g1v0227900.1
LjG1.1_chr4	PGSB	exon	53768498	53768630	.	+	.	ID=LotjaGi4g1v0227900.1.exon.3;Parent=LotjaGi4g1v0227900.1
LjG1.1_chr4	PGSB	CDS	53768498	53768630	.	+	0	ID=LotjaGi4g1v0227900.1.CDS.3;Parent=LotjaGi4g1v0227900.1
LjG1.1_chr4	PGSB	exon	53768727	53768798	.	+	.	ID=LotjaGi4g1v0227900.1.exon.4;Parent=LotjaGi4g1v0227900.1
LjG1.1_chr4	PGSB	CDS	53768727	53768798	.	+	2	ID=LotjaGi4g1v0227900.1.CDS.4;Parent=LotjaGi4g1v0227900.1
LjG1.1_chr4	PGSB	exon	53768910	53769011	.	+	.	ID=LotjaGi4g1v0227900.1.exon.5;Parent=LotjaGi4g1v0227900.1
LjG1.1_chr4	PGSB	CDS	53768910	53769011	.	+	2	ID=LotjaGi4g1v0227900.1.CDS.5;Parent=LotjaGi4g1v0227900.1
LjG1.1_chr4	PGSB	CDS	53769121	53769257	.	+	2	ID=LotjaGi4g1v0227900.1.CDS.6;Parent=LotjaGi4g1v0227900.1
LjG1.1_chr4	PGSB	exon	53769121	53769643	.	+	.	ID=LotjaGi4g1v0227900.1.exon.6;Parent=LotjaGi4g1v0227900.1
LjG1.1_chr4	PGSB	three_prime_UTR	53769258	53769643	.	+	.	ID=LotjaGi4g1v0227900.1.three_prime_UTR.2;Parent=LotjaGi4g1v0227900.1
###
LjG1.1_chr4	PGSB	gene	53769705	53771775	.	-	.	ID=LotjaGi4g1v0228000
LjG1.1_chr4	PGSB	mRNA	53769705	53771775	.	-	.	ID=LotjaGi4g1v0228000.1;Parent=LotjaGi4g1v0228000
LjG1.1_chr4	PGSB	three_prime_UTR	53769705	53770527	.	-	.	ID=LotjaGi4g1v0228000.1.three_prime_UTR.1;Parent=LotjaGi4g1v0228000.1
LjG1.1_chr4	PGSB	exon	53769705	53771775	.	-	.	ID=LotjaGi4g1v0228000.1.exon.1;Parent=LotjaGi4g1v0228000.1
LjG1.1_chr4	PGSB	CDS	53770528	53771496	.	-	0	ID=LotjaGi4g1v0228000.1.CDS.1;Parent=LotjaGi4g1v0228000.1
LjG1.1_chr4	PGSB	five_prime_UTR	53771497	53771775	.	-	.	ID=LotjaGi4g1v0228000.1.five_prime_UTR.2;Parent=LotjaGi4g1v0228000.1
LjG1.1_chr4	PGSB	mRNA	53770577	53771487	.	-	.	ID=LotjaGi4g1v0228000.2;Parent=LotjaGi4g1v0228000
LjG1.1_chr4	PGSB	three_prime_UTR	53770577	53770607	.	-	.	ID=LotjaGi4g1v0228000.2.three_prime_UTR.1;Parent=LotjaGi4g1v0228000.2
LjG1.1_chr4	PGSB	exon	53770577	53770637	.	-	.	ID=LotjaGi4g1v0228000.2.exon.1;Parent=LotjaGi4g1v0228000.2
LjG1.1_chr4	PGSB	CDS	53770608	53770637	.	-	0	ID=LotjaGi4g1v0228000.2.CDS.1;Parent=LotjaGi4g1v0228000.2
LjG1.1_chr4	PGSB	CDS	53770759	53771484	.	-	0	ID=LotjaGi4g1v0228000.2.CDS.2;Parent=LotjaGi4g1v0228000.2
LjG1.1_chr4	PGSB	exon	53770759	53771487	.	-	.	ID=LotjaGi4g1v0228000.2.exon.2;Parent=LotjaGi4g1v0228000.2
LjG1.1_chr4	PGSB	five_prime_UTR	53771485	53771487	.	-	.	ID=LotjaGi4g1v0228000.2.five_prime_UTR.2;Parent=LotjaGi4g1v0228000.2
###
LjG1.1_chr4	PGSB	gene	53784477	53787804	.	+	.	ID=LotjaGi4g1v0228100
LjG1.1_chr4	PGSB	mRNA	53784477	53787804	.	+	.	ID=LotjaGi4g1v0228100.1;Parent=LotjaGi4g1v0228100
LjG1.1_chr4	PGSB	five_prime_UTR	53784477	53784720	.	+	.	ID=LotjaGi4g1v0228100.1.five_prime_UTR.1;Parent=LotjaGi4g1v0228100.1
LjG1.1_chr4	PGSB	exon	53784477	53787804	.	+	.	ID=LotjaGi4g1v0228100.1.exon.1;Parent=LotjaGi4g1v0228100.1
LjG1.1_chr4	PGSB	CDS	53784721	53786181	.	+	0	ID=LotjaGi4g1v0228100.1.CDS.1;Parent=LotjaGi4g1v0228100.1
LjG1.1_chr4	PGSB	three_prime_UTR	53786182	53787804	.	+	.	ID=LotjaGi4g1v0228100.1.three_prime_UTR.2;Parent=LotjaGi4g1v0228100.1
###
LjG1.1_chr4	PGSB	gene	53789152	53794356	.	-	.	ID=LotjaGi4g1v0228200
LjG1.1_chr4	PGSB	mRNA	53789152	53794356	.	-	.	ID=LotjaGi4g1v0228200.1;Parent=LotjaGi4g1v0228200
LjG1.1_chr4	PGSB	three_prime_UTR	53789152	53789699	.	-	.	ID=LotjaGi4g1v0228200.1.three_prime_UTR.1;Parent=LotjaGi4g1v0228200.1
LjG1.1_chr4	PGSB	exon	53789152	53789805	.	-	.	ID=LotjaGi4g1v0228200.1.exon.1;Parent=LotjaGi4g1v0228200.1
LjG1.1_chr4	PGSB	CDS	53789700	53789805	.	-	1	ID=LotjaGi4g1v0228200.1.CDS.1;Parent=LotjaGi4g1v0228200.1
LjG1.1_chr4	PGSB	exon	53791870	53792084	.	-	.	ID=LotjaGi4g1v0228200.1.exon.2;Parent=LotjaGi4g1v0228200.1
LjG1.1_chr4	PGSB	CDS	53791870	53792084	.	-	0	ID=LotjaGi4g1v0228200.1.CDS.2;Parent=LotjaGi4g1v0228200.1
LjG1.1_chr4	PGSB	exon	53792190	53792270	.	-	.	ID=LotjaGi4g1v0228200.1.exon.3;Parent=LotjaGi4g1v0228200.1
LjG1.1_chr4	PGSB	CDS	53792190	53792270	.	-	0	ID=LotjaGi4g1v0228200.1.CDS.3;Parent=LotjaGi4g1v0228200.1
LjG1.1_chr4	PGSB	exon	53792610	53792752	.	-	.	ID=LotjaGi4g1v0228200.1.exon.4;Parent=LotjaGi4g1v0228200.1
LjG1.1_chr4	PGSB	CDS	53792610	53792752	.	-	2	ID=LotjaGi4g1v0228200.1.CDS.4;Parent=LotjaGi4g1v0228200.1
LjG1.1_chr4	PGSB	CDS	53794067	53794142	.	-	0	ID=LotjaGi4g1v0228200.1.CDS.5;Parent=LotjaGi4g1v0228200.1
LjG1.1_chr4	PGSB	exon	53794067	53794356	.	-	.	ID=LotjaGi4g1v0228200.1.exon.5;Parent=LotjaGi4g1v0228200.1
LjG1.1_chr4	PGSB	five_prime_UTR	53794143	53794356	.	-	.	ID=LotjaGi4g1v0228200.1.five_prime_UTR.2;Parent=LotjaGi4g1v0228200.1
###
LjG1.1_chr4	PGSB	gene	53803546	53806670	.	+	.	ID=LotjaGi4g1v0228300
LjG1.1_chr4	PGSB	mRNA	53803546	53806670	.	+	.	ID=LotjaGi4g1v0228300.1;Parent=LotjaGi4g1v0228300
LjG1.1_chr4	PGSB	five_prime_UTR	53803546	53803740	.	+	.	ID=LotjaGi4g1v0228300.1.five_prime_UTR.1;Parent=LotjaGi4g1v0228300.1
LjG1.1_chr4	PGSB	exon	53803546	53806670	.	+	.	ID=LotjaGi4g1v0228300.1.exon.1;Parent=LotjaGi4g1v0228300.1
LjG1.1_chr4	PGSB	CDS	53803741	53805633	.	+	0	ID=LotjaGi4g1v0228300.1.CDS.1;Parent=LotjaGi4g1v0228300.1
LjG1.1_chr4	PGSB	three_prime_UTR	53805634	53806670	.	+	.	ID=LotjaGi4g1v0228300.1.three_prime_UTR.2;Parent=LotjaGi4g1v0228300.1
###
LjG1.1_chr4	PGSB	gene	53818113	53822480	.	-	.	ID=LotjaGi4g1v0228400
LjG1.1_chr4	PGSB	mRNA	53818113	53822480	.	-	.	ID=LotjaGi4g1v0228400.1;Parent=LotjaGi4g1v0228400
LjG1.1_chr4	PGSB	three_prime_UTR	53818113	53818578	.	-	.	ID=LotjaGi4g1v0228400.1.three_prime_UTR.1;Parent=LotjaGi4g1v0228400.1
LjG1.1_chr4	PGSB	exon	53818113	53818671	.	-	.	ID=LotjaGi4g1v0228400.1.exon.1;Parent=LotjaGi4g1v0228400.1
LjG1.1_chr4	PGSB	CDS	53818579	53818671	.	-	0	ID=LotjaGi4g1v0228400.1.CDS.1;Parent=LotjaGi4g1v0228400.1
LjG1.1_chr4	PGSB	exon	53818772	53819374	.	-	.	ID=LotjaGi4g1v0228400.1.exon.2;Parent=LotjaGi4g1v0228400.1
LjG1.1_chr4	PGSB	CDS	53818772	53819374	.	-	0	ID=LotjaGi4g1v0228400.1.CDS.2;Parent=LotjaGi4g1v0228400.1
LjG1.1_chr4	PGSB	exon	53819486	53819635	.	-	.	ID=LotjaGi4g1v0228400.1.exon.3;Parent=LotjaGi4g1v0228400.1
LjG1.1_chr4	PGSB	CDS	53819486	53819635	.	-	0	ID=LotjaGi4g1v0228400.1.CDS.3;Parent=LotjaGi4g1v0228400.1
LjG1.1_chr4	PGSB	exon	53819765	53819986	.	-	.	ID=LotjaGi4g1v0228400.1.exon.4;Parent=LotjaGi4g1v0228400.1
LjG1.1_chr4	PGSB	CDS	53819765	53819986	.	-	0	ID=LotjaGi4g1v0228400.1.CDS.4;Parent=LotjaGi4g1v0228400.1
LjG1.1_chr4	PGSB	exon	53820068	53820197	.	-	.	ID=LotjaGi4g1v0228400.1.exon.5;Parent=LotjaGi4g1v0228400.1
LjG1.1_chr4	PGSB	CDS	53820068	53820197	.	-	1	ID=LotjaGi4g1v0228400.1.CDS.5;Parent=LotjaGi4g1v0228400.1
LjG1.1_chr4	PGSB	exon	53820279	53821786	.	-	.	ID=LotjaGi4g1v0228400.1.exon.6;Parent=LotjaGi4g1v0228400.1
LjG1.1_chr4	PGSB	CDS	53820279	53821786	.	-	0	ID=LotjaGi4g1v0228400.1.CDS.6;Parent=LotjaGi4g1v0228400.1
LjG1.1_chr4	PGSB	CDS	53822270	53822293	.	-	0	ID=LotjaGi4g1v0228400.1.CDS.7;Parent=LotjaGi4g1v0228400.1
LjG1.1_chr4	PGSB	exon	53822270	53822480	.	-	.	ID=LotjaGi4g1v0228400.1.exon.7;Parent=LotjaGi4g1v0228400.1
LjG1.1_chr4	PGSB	five_prime_UTR	53822294	53822480	.	-	.	ID=LotjaGi4g1v0228400.1.five_prime_UTR.2;Parent=LotjaGi4g1v0228400.1
###
LjG1.1_chr4	PGSB	gene	53831454	53832324	.	-	.	ID=LotjaGi4g1v0228500_LC
LjG1.1_chr4	PGSB	mRNA	53831454	53832324	.	-	.	ID=LotjaGi4g1v0228500_LC.1;Parent=LotjaGi4g1v0228500_LC
LjG1.1_chr4	PGSB	three_prime_UTR	53831454	53831700	.	-	.	ID=LotjaGi4g1v0228500_LC.1.three_prime_UTR.1;Parent=LotjaGi4g1v0228500_LC.1
LjG1.1_chr4	PGSB	exon	53831454	53832324	.	-	.	ID=LotjaGi4g1v0228500_LC.1.exon.1;Parent=LotjaGi4g1v0228500_LC.1
LjG1.1_chr4	PGSB	CDS	53831701	53832063	.	-	0	ID=LotjaGi4g1v0228500_LC.1.CDS.1;Parent=LotjaGi4g1v0228500_LC.1
LjG1.1_chr4	PGSB	five_prime_UTR	53832064	53832324	.	-	.	ID=LotjaGi4g1v0228500_LC.1.five_prime_UTR.2;Parent=LotjaGi4g1v0228500_LC.1
###
LjG1.1_chr4	PGSB	gene	53835081	53838036	.	-	.	ID=LotjaGi4g1v0228600
LjG1.1_chr4	PGSB	mRNA	53835081	53838036	.	-	.	ID=LotjaGi4g1v0228600.1;Parent=LotjaGi4g1v0228600
LjG1.1_chr4	PGSB	three_prime_UTR	53835081	53835427	.	-	.	ID=LotjaGi4g1v0228600.1.three_prime_UTR.1;Parent=LotjaGi4g1v0228600.1
LjG1.1_chr4	PGSB	exon	53835081	53836082	.	-	.	ID=LotjaGi4g1v0228600.1.exon.1;Parent=LotjaGi4g1v0228600.1
LjG1.1_chr4	PGSB	CDS	53835428	53836082	.	-	1	ID=LotjaGi4g1v0228600.1.CDS.1;Parent=LotjaGi4g1v0228600.1
LjG1.1_chr4	PGSB	exon	53836573	53836739	.	-	.	ID=LotjaGi4g1v0228600.1.exon.2;Parent=LotjaGi4g1v0228600.1
LjG1.1_chr4	PGSB	CDS	53836573	53836739	.	-	0	ID=LotjaGi4g1v0228600.1.CDS.2;Parent=LotjaGi4g1v0228600.1
LjG1.1_chr4	PGSB	CDS	53837067	53837828	.	-	0	ID=LotjaGi4g1v0228600.1.CDS.3;Parent=LotjaGi4g1v0228600.1
LjG1.1_chr4	PGSB	exon	53837067	53838036	.	-	.	ID=LotjaGi4g1v0228600.1.exon.3;Parent=LotjaGi4g1v0228600.1
LjG1.1_chr4	PGSB	five_prime_UTR	53837829	53838036	.	-	.	ID=LotjaGi4g1v0228600.1.five_prime_UTR.2;Parent=LotjaGi4g1v0228600.1
LjG1.1_chr4	PGSB	mRNA	53836272	53838036	.	-	.	ID=LotjaGi4g1v0228600.2;Parent=LotjaGi4g1v0228600
LjG1.1_chr4	PGSB	exon	53836272	53836739	.	-	.	ID=LotjaGi4g1v0228600.2.exon.1;Parent=LotjaGi4g1v0228600.2
LjG1.1_chr4	PGSB	three_prime_UTR	53836272	53836739	.	-	.	ID=LotjaGi4g1v0228600.2.three_prime_UTR.1;Parent=LotjaGi4g1v0228600.2
LjG1.1_chr4	PGSB	three_prime_UTR	53837036	53837057	.	-	.	ID=LotjaGi4g1v0228600.2.three_prime_UTR.2;Parent=LotjaGi4g1v0228600.2
LjG1.1_chr4	PGSB	exon	53837036	53838036	.	-	.	ID=LotjaGi4g1v0228600.2.exon.2;Parent=LotjaGi4g1v0228600.2
LjG1.1_chr4	PGSB	CDS	53837058	53837828	.	-	0	ID=LotjaGi4g1v0228600.2.CDS.1;Parent=LotjaGi4g1v0228600.2
LjG1.1_chr4	PGSB	five_prime_UTR	53837829	53838036	.	-	.	ID=LotjaGi4g1v0228600.2.five_prime_UTR.3;Parent=LotjaGi4g1v0228600.2
###
LjG1.1_chr4	PGSB	gene	53848980	53850589	.	-	.	ID=LotjaGi4g1v0228700
LjG1.1_chr4	PGSB	mRNA	53848980	53850589	.	-	.	ID=LotjaGi4g1v0228700.1;Parent=LotjaGi4g1v0228700
LjG1.1_chr4	PGSB	three_prime_UTR	53848980	53849669	.	-	.	ID=LotjaGi4g1v0228700.1.three_prime_UTR.1;Parent=LotjaGi4g1v0228700.1
LjG1.1_chr4	PGSB	exon	53848980	53850094	.	-	.	ID=LotjaGi4g1v0228700.1.exon.1;Parent=LotjaGi4g1v0228700.1
LjG1.1_chr4	PGSB	CDS	53849670	53850094	.	-	2	ID=LotjaGi4g1v0228700.1.CDS.1;Parent=LotjaGi4g1v0228700.1
LjG1.1_chr4	PGSB	CDS	53850294	53850426	.	-	0	ID=LotjaGi4g1v0228700.1.CDS.2;Parent=LotjaGi4g1v0228700.1
LjG1.1_chr4	PGSB	exon	53850294	53850589	.	-	.	ID=LotjaGi4g1v0228700.1.exon.2;Parent=LotjaGi4g1v0228700.1
LjG1.1_chr4	PGSB	five_prime_UTR	53850427	53850589	.	-	.	ID=LotjaGi4g1v0228700.1.five_prime_UTR.2;Parent=LotjaGi4g1v0228700.1
###
LjG1.1_chr4	PGSB	gene	53867986	53872435	.	+	.	ID=LotjaGi4g1v0228800
LjG1.1_chr4	PGSB	mRNA	53867986	53872435	.	+	.	ID=LotjaGi4g1v0228800.1;Parent=LotjaGi4g1v0228800
LjG1.1_chr4	PGSB	five_prime_UTR	53867986	53868511	.	+	.	ID=LotjaGi4g1v0228800.1.five_prime_UTR.1;Parent=LotjaGi4g1v0228800.1
LjG1.1_chr4	PGSB	exon	53867986	53869126	.	+	.	ID=LotjaGi4g1v0228800.1.exon.1;Parent=LotjaGi4g1v0228800.1
LjG1.1_chr4	PGSB	CDS	53868512	53869126	.	+	0	ID=LotjaGi4g1v0228800.1.CDS.1;Parent=LotjaGi4g1v0228800.1
LjG1.1_chr4	PGSB	exon	53870948	53871097	.	+	.	ID=LotjaGi4g1v0228800.1.exon.2;Parent=LotjaGi4g1v0228800.1
LjG1.1_chr4	PGSB	CDS	53870948	53871097	.	+	0	ID=LotjaGi4g1v0228800.1.CDS.2;Parent=LotjaGi4g1v0228800.1
LjG1.1_chr4	PGSB	CDS	53871331	53871636	.	+	0	ID=LotjaGi4g1v0228800.1.CDS.3;Parent=LotjaGi4g1v0228800.1
LjG1.1_chr4	PGSB	exon	53871331	53872435	.	+	.	ID=LotjaGi4g1v0228800.1.exon.3;Parent=LotjaGi4g1v0228800.1
LjG1.1_chr4	PGSB	three_prime_UTR	53871637	53872435	.	+	.	ID=LotjaGi4g1v0228800.1.three_prime_UTR.2;Parent=LotjaGi4g1v0228800.1
###
LjG1.1_chr4	PGSB	gene	53872905	53873499	.	+	.	ID=LotjaGi4g1v0228900_LC
LjG1.1_chr4	PGSB	mRNA	53872905	53873499	.	+	.	ID=LotjaGi4g1v0228900_LC.1;Parent=LotjaGi4g1v0228900_LC
LjG1.1_chr4	PGSB	CDS	53872905	53873498	.	+	0	ID=LotjaGi4g1v0228900_LC.1.CDS.1;Parent=LotjaGi4g1v0228900_LC.1
LjG1.1_chr4	PGSB	exon	53872905	53873499	.	+	.	ID=LotjaGi4g1v0228900_LC.1.exon.1;Parent=LotjaGi4g1v0228900_LC.1
LjG1.1_chr4	PGSB	three_prime_UTR	53873499	53873499	.	+	.	ID=LotjaGi4g1v0228900_LC.1.three_prime_UTR.1;Parent=LotjaGi4g1v0228900_LC.1
###
LjG1.1_chr4	PGSB	gene	53880432	53882908	.	+	.	ID=LotjaGi4g1v0229000
LjG1.1_chr4	PGSB	mRNA	53880432	53882908	.	+	.	ID=LotjaGi4g1v0229000.1;Parent=LotjaGi4g1v0229000
LjG1.1_chr4	PGSB	five_prime_UTR	53880432	53880530	.	+	.	ID=LotjaGi4g1v0229000.1.five_prime_UTR.1;Parent=LotjaGi4g1v0229000.1
LjG1.1_chr4	PGSB	exon	53880432	53881115	.	+	.	ID=LotjaGi4g1v0229000.1.exon.1;Parent=LotjaGi4g1v0229000.1
LjG1.1_chr4	PGSB	CDS	53880531	53881115	.	+	0	ID=LotjaGi4g1v0229000.1.CDS.1;Parent=LotjaGi4g1v0229000.1
LjG1.1_chr4	PGSB	exon	53881932	53882081	.	+	.	ID=LotjaGi4g1v0229000.1.exon.2;Parent=LotjaGi4g1v0229000.1
LjG1.1_chr4	PGSB	CDS	53881932	53882081	.	+	0	ID=LotjaGi4g1v0229000.1.CDS.2;Parent=LotjaGi4g1v0229000.1
LjG1.1_chr4	PGSB	CDS	53882373	53882681	.	+	0	ID=LotjaGi4g1v0229000.1.CDS.3;Parent=LotjaGi4g1v0229000.1
LjG1.1_chr4	PGSB	exon	53882373	53882908	.	+	.	ID=LotjaGi4g1v0229000.1.exon.3;Parent=LotjaGi4g1v0229000.1
LjG1.1_chr4	PGSB	three_prime_UTR	53882682	53882908	.	+	.	ID=LotjaGi4g1v0229000.1.three_prime_UTR.2;Parent=LotjaGi4g1v0229000.1
###
LjG1.1_chr4	PGSB	gene	53887031	53894006	.	-	.	ID=LotjaGi4g1v0229100_LC
LjG1.1_chr4	PGSB	mRNA	53887031	53894006	.	-	.	ID=LotjaGi4g1v0229100_LC.1;Parent=LotjaGi4g1v0229100_LC
LjG1.1_chr4	PGSB	three_prime_UTR	53887031	53887311	.	-	.	ID=LotjaGi4g1v0229100_LC.1.three_prime_UTR.1;Parent=LotjaGi4g1v0229100_LC.1
LjG1.1_chr4	PGSB	exon	53887031	53887514	.	-	.	ID=LotjaGi4g1v0229100_LC.1.exon.1;Parent=LotjaGi4g1v0229100_LC.1
LjG1.1_chr4	PGSB	CDS	53887312	53887514	.	-	2	ID=LotjaGi4g1v0229100_LC.1.CDS.1;Parent=LotjaGi4g1v0229100_LC.1
LjG1.1_chr4	PGSB	CDS	53887681	53887867	.	-	0	ID=LotjaGi4g1v0229100_LC.1.CDS.2;Parent=LotjaGi4g1v0229100_LC.1
LjG1.1_chr4	PGSB	exon	53887681	53894006	.	-	.	ID=LotjaGi4g1v0229100_LC.1.exon.2;Parent=LotjaGi4g1v0229100_LC.1
LjG1.1_chr4	PGSB	five_prime_UTR	53887868	53894006	.	-	.	ID=LotjaGi4g1v0229100_LC.1.five_prime_UTR.2;Parent=LotjaGi4g1v0229100_LC.1
###
LjG1.1_chr4	PGSB	gene	53894866	53901178	.	-	.	ID=LotjaGi4g1v0229200
LjG1.1_chr4	PGSB	mRNA	53894866	53901174	.	-	.	ID=LotjaGi4g1v0229200.1;Parent=LotjaGi4g1v0229200
LjG1.1_chr4	PGSB	three_prime_UTR	53894866	53897949	.	-	.	ID=LotjaGi4g1v0229200.1.three_prime_UTR.1;Parent=LotjaGi4g1v0229200.1
LjG1.1_chr4	PGSB	exon	53894866	53898131	.	-	.	ID=LotjaGi4g1v0229200.1.exon.1;Parent=LotjaGi4g1v0229200.1
LjG1.1_chr4	PGSB	CDS	53897950	53898131	.	-	2	ID=LotjaGi4g1v0229200.1.CDS.1;Parent=LotjaGi4g1v0229200.1
LjG1.1_chr4	PGSB	exon	53898215	53898888	.	-	.	ID=LotjaGi4g1v0229200.1.exon.2;Parent=LotjaGi4g1v0229200.1
LjG1.1_chr4	PGSB	CDS	53898215	53898888	.	-	1	ID=LotjaGi4g1v0229200.1.CDS.2;Parent=LotjaGi4g1v0229200.1
LjG1.1_chr4	PGSB	exon	53899024	53899282	.	-	.	ID=LotjaGi4g1v0229200.1.exon.3;Parent=LotjaGi4g1v0229200.1
LjG1.1_chr4	PGSB	CDS	53899024	53899282	.	-	2	ID=LotjaGi4g1v0229200.1.CDS.3;Parent=LotjaGi4g1v0229200.1
LjG1.1_chr4	PGSB	exon	53899383	53899710	.	-	.	ID=LotjaGi4g1v0229200.1.exon.4;Parent=LotjaGi4g1v0229200.1
LjG1.1_chr4	PGSB	CDS	53899383	53899710	.	-	0	ID=LotjaGi4g1v0229200.1.CDS.4;Parent=LotjaGi4g1v0229200.1
LjG1.1_chr4	PGSB	exon	53899942	53900179	.	-	.	ID=LotjaGi4g1v0229200.1.exon.5;Parent=LotjaGi4g1v0229200.1
LjG1.1_chr4	PGSB	CDS	53899942	53900179	.	-	1	ID=LotjaGi4g1v0229200.1.CDS.5;Parent=LotjaGi4g1v0229200.1
LjG1.1_chr4	PGSB	CDS	53900361	53900590	.	-	0	ID=LotjaGi4g1v0229200.1.CDS.6;Parent=LotjaGi4g1v0229200.1
LjG1.1_chr4	PGSB	exon	53900361	53901174	.	-	.	ID=LotjaGi4g1v0229200.1.exon.6;Parent=LotjaGi4g1v0229200.1
LjG1.1_chr4	PGSB	five_prime_UTR	53900591	53901174	.	-	.	ID=LotjaGi4g1v0229200.1.five_prime_UTR.2;Parent=LotjaGi4g1v0229200.1
LjG1.1_chr4	PGSB	mRNA	53894875	53901174	.	-	.	ID=LotjaGi4g1v0229200.2;Parent=LotjaGi4g1v0229200
LjG1.1_chr4	PGSB	three_prime_UTR	53894875	53897949	.	-	.	ID=LotjaGi4g1v0229200.2.three_prime_UTR.1;Parent=LotjaGi4g1v0229200.2
LjG1.1_chr4	PGSB	exon	53894875	53898131	.	-	.	ID=LotjaGi4g1v0229200.2.exon.1;Parent=LotjaGi4g1v0229200.2
LjG1.1_chr4	PGSB	CDS	53897950	53898131	.	-	2	ID=LotjaGi4g1v0229200.2.CDS.1;Parent=LotjaGi4g1v0229200.2
LjG1.1_chr4	PGSB	exon	53898215	53898888	.	-	.	ID=LotjaGi4g1v0229200.2.exon.2;Parent=LotjaGi4g1v0229200.2
LjG1.1_chr4	PGSB	CDS	53898215	53898888	.	-	1	ID=LotjaGi4g1v0229200.2.CDS.2;Parent=LotjaGi4g1v0229200.2
LjG1.1_chr4	PGSB	exon	53899024	53899282	.	-	.	ID=LotjaGi4g1v0229200.2.exon.3;Parent=LotjaGi4g1v0229200.2
LjG1.1_chr4	PGSB	CDS	53899024	53899282	.	-	2	ID=LotjaGi4g1v0229200.2.CDS.3;Parent=LotjaGi4g1v0229200.2
LjG1.1_chr4	PGSB	exon	53899383	53899710	.	-	.	ID=LotjaGi4g1v0229200.2.exon.4;Parent=LotjaGi4g1v0229200.2
LjG1.1_chr4	PGSB	CDS	53899383	53899710	.	-	0	ID=LotjaGi4g1v0229200.2.CDS.4;Parent=LotjaGi4g1v0229200.2
LjG1.1_chr4	PGSB	exon	53899942	53900179	.	-	.	ID=LotjaGi4g1v0229200.2.exon.5;Parent=LotjaGi4g1v0229200.2
LjG1.1_chr4	PGSB	CDS	53899942	53900179	.	-	1	ID=LotjaGi4g1v0229200.2.CDS.5;Parent=LotjaGi4g1v0229200.2
LjG1.1_chr4	PGSB	exon	53900361	53900546	.	-	.	ID=LotjaGi4g1v0229200.2.exon.6;Parent=LotjaGi4g1v0229200.2
LjG1.1_chr4	PGSB	CDS	53900361	53900546	.	-	1	ID=LotjaGi4g1v0229200.2.CDS.6;Parent=LotjaGi4g1v0229200.2
LjG1.1_chr4	PGSB	exon	53900630	53900723	.	-	.	ID=LotjaGi4g1v0229200.2.exon.7;Parent=LotjaGi4g1v0229200.2
LjG1.1_chr4	PGSB	CDS	53900630	53900723	.	-	2	ID=LotjaGi4g1v0229200.2.CDS.7;Parent=LotjaGi4g1v0229200.2
LjG1.1_chr4	PGSB	CDS	53900873	53901035	.	-	0	ID=LotjaGi4g1v0229200.2.CDS.8;Parent=LotjaGi4g1v0229200.2
LjG1.1_chr4	PGSB	exon	53900873	53901174	.	-	.	ID=LotjaGi4g1v0229200.2.exon.8;Parent=LotjaGi4g1v0229200.2
LjG1.1_chr4	PGSB	five_prime_UTR	53901036	53901174	.	-	.	ID=LotjaGi4g1v0229200.2.five_prime_UTR.2;Parent=LotjaGi4g1v0229200.2
LjG1.1_chr4	PGSB	mRNA	53897392	53901178	.	-	.	ID=LotjaGi4g1v0229200.3;Parent=LotjaGi4g1v0229200
LjG1.1_chr4	PGSB	three_prime_UTR	53897392	53897949	.	-	.	ID=LotjaGi4g1v0229200.3.three_prime_UTR.1;Parent=LotjaGi4g1v0229200.3
LjG1.1_chr4	PGSB	exon	53897392	53898131	.	-	.	ID=LotjaGi4g1v0229200.3.exon.1;Parent=LotjaGi4g1v0229200.3
LjG1.1_chr4	PGSB	CDS	53897950	53898131	.	-	2	ID=LotjaGi4g1v0229200.3.CDS.1;Parent=LotjaGi4g1v0229200.3
LjG1.1_chr4	PGSB	exon	53898215	53898888	.	-	.	ID=LotjaGi4g1v0229200.3.exon.2;Parent=LotjaGi4g1v0229200.3
LjG1.1_chr4	PGSB	CDS	53898215	53898888	.	-	1	ID=LotjaGi4g1v0229200.3.CDS.2;Parent=LotjaGi4g1v0229200.3
LjG1.1_chr4	PGSB	exon	53899024	53899282	.	-	.	ID=LotjaGi4g1v0229200.3.exon.3;Parent=LotjaGi4g1v0229200.3
LjG1.1_chr4	PGSB	CDS	53899024	53899282	.	-	2	ID=LotjaGi4g1v0229200.3.CDS.3;Parent=LotjaGi4g1v0229200.3
LjG1.1_chr4	PGSB	exon	53899383	53899710	.	-	.	ID=LotjaGi4g1v0229200.3.exon.4;Parent=LotjaGi4g1v0229200.3
LjG1.1_chr4	PGSB	CDS	53899383	53899710	.	-	0	ID=LotjaGi4g1v0229200.3.CDS.4;Parent=LotjaGi4g1v0229200.3
LjG1.1_chr4	PGSB	CDS	53899942	53900169	.	-	0	ID=LotjaGi4g1v0229200.3.CDS.5;Parent=LotjaGi4g1v0229200.3
LjG1.1_chr4	PGSB	exon	53899942	53900179	.	-	.	ID=LotjaGi4g1v0229200.3.exon.5;Parent=LotjaGi4g1v0229200.3
LjG1.1_chr4	PGSB	five_prime_UTR	53900170	53900179	.	-	.	ID=LotjaGi4g1v0229200.3.five_prime_UTR.2;Parent=LotjaGi4g1v0229200.3
LjG1.1_chr4	PGSB	exon	53900361	53900546	.	-	.	ID=LotjaGi4g1v0229200.3.exon.6;Parent=LotjaGi4g1v0229200.3
LjG1.1_chr4	PGSB	five_prime_UTR	53900361	53900546	.	-	.	ID=LotjaGi4g1v0229200.3.five_prime_UTR.3;Parent=LotjaGi4g1v0229200.3
LjG1.1_chr4	PGSB	exon	53900630	53900723	.	-	.	ID=LotjaGi4g1v0229200.3.exon.7;Parent=LotjaGi4g1v0229200.3
LjG1.1_chr4	PGSB	five_prime_UTR	53900630	53900723	.	-	.	ID=LotjaGi4g1v0229200.3.five_prime_UTR.4;Parent=LotjaGi4g1v0229200.3
LjG1.1_chr4	PGSB	exon	53900873	53900971	.	-	.	ID=LotjaGi4g1v0229200.3.exon.8;Parent=LotjaGi4g1v0229200.3
LjG1.1_chr4	PGSB	five_prime_UTR	53900873	53900971	.	-	.	ID=LotjaGi4g1v0229200.3.five_prime_UTR.5;Parent=LotjaGi4g1v0229200.3
LjG1.1_chr4	PGSB	exon	53901038	53901178	.	-	.	ID=LotjaGi4g1v0229200.3.exon.9;Parent=LotjaGi4g1v0229200.3
LjG1.1_chr4	PGSB	five_prime_UTR	53901038	53901178	.	-	.	ID=LotjaGi4g1v0229200.3.five_prime_UTR.6;Parent=LotjaGi4g1v0229200.3
###
LjG1.1_chr4	PGSB	gene	53914687	53916669	.	+	.	ID=LotjaGi4g1v0229300
LjG1.1_chr4	PGSB	mRNA	53914687	53916669	.	+	.	ID=LotjaGi4g1v0229300.1;Parent=LotjaGi4g1v0229300
LjG1.1_chr4	PGSB	five_prime_UTR	53914687	53914791	.	+	.	ID=LotjaGi4g1v0229300.1.five_prime_UTR.1;Parent=LotjaGi4g1v0229300.1
LjG1.1_chr4	PGSB	exon	53914687	53915290	.	+	.	ID=LotjaGi4g1v0229300.1.exon.1;Parent=LotjaGi4g1v0229300.1
LjG1.1_chr4	PGSB	CDS	53914792	53915290	.	+	0	ID=LotjaGi4g1v0229300.1.CDS.1;Parent=LotjaGi4g1v0229300.1
LjG1.1_chr4	PGSB	exon	53915787	53915905	.	+	.	ID=LotjaGi4g1v0229300.1.exon.2;Parent=LotjaGi4g1v0229300.1
LjG1.1_chr4	PGSB	CDS	53915787	53915905	.	+	2	ID=LotjaGi4g1v0229300.1.CDS.2;Parent=LotjaGi4g1v0229300.1
LjG1.1_chr4	PGSB	exon	53916029	53916147	.	+	.	ID=LotjaGi4g1v0229300.1.exon.3;Parent=LotjaGi4g1v0229300.1
LjG1.1_chr4	PGSB	CDS	53916029	53916147	.	+	0	ID=LotjaGi4g1v0229300.1.CDS.3;Parent=LotjaGi4g1v0229300.1
LjG1.1_chr4	PGSB	CDS	53916307	53916520	.	+	1	ID=LotjaGi4g1v0229300.1.CDS.4;Parent=LotjaGi4g1v0229300.1
LjG1.1_chr4	PGSB	exon	53916307	53916669	.	+	.	ID=LotjaGi4g1v0229300.1.exon.4;Parent=LotjaGi4g1v0229300.1
LjG1.1_chr4	PGSB	three_prime_UTR	53916521	53916669	.	+	.	ID=LotjaGi4g1v0229300.1.three_prime_UTR.2;Parent=LotjaGi4g1v0229300.1
###
LjG1.1_chr4	PGSB	gene	53918258	53924010	.	+	.	ID=LotjaGi4g1v0229400
LjG1.1_chr4	PGSB	mRNA	53918258	53924010	.	+	.	ID=LotjaGi4g1v0229400.1;Parent=LotjaGi4g1v0229400
LjG1.1_chr4	PGSB	five_prime_UTR	53918258	53918450	.	+	.	ID=LotjaGi4g1v0229400.1.five_prime_UTR.1;Parent=LotjaGi4g1v0229400.1
LjG1.1_chr4	PGSB	exon	53918258	53918506	.	+	.	ID=LotjaGi4g1v0229400.1.exon.1;Parent=LotjaGi4g1v0229400.1
LjG1.1_chr4	PGSB	CDS	53918451	53918506	.	+	0	ID=LotjaGi4g1v0229400.1.CDS.1;Parent=LotjaGi4g1v0229400.1
LjG1.1_chr4	PGSB	exon	53918613	53919139	.	+	.	ID=LotjaGi4g1v0229400.1.exon.2;Parent=LotjaGi4g1v0229400.1
LjG1.1_chr4	PGSB	CDS	53918613	53919139	.	+	1	ID=LotjaGi4g1v0229400.1.CDS.2;Parent=LotjaGi4g1v0229400.1
LjG1.1_chr4	PGSB	exon	53919225	53919404	.	+	.	ID=LotjaGi4g1v0229400.1.exon.3;Parent=LotjaGi4g1v0229400.1
LjG1.1_chr4	PGSB	CDS	53919225	53919404	.	+	2	ID=LotjaGi4g1v0229400.1.CDS.3;Parent=LotjaGi4g1v0229400.1
LjG1.1_chr4	PGSB	exon	53919512	53919673	.	+	.	ID=LotjaGi4g1v0229400.1.exon.4;Parent=LotjaGi4g1v0229400.1
LjG1.1_chr4	PGSB	CDS	53919512	53919673	.	+	2	ID=LotjaGi4g1v0229400.1.CDS.4;Parent=LotjaGi4g1v0229400.1
LjG1.1_chr4	PGSB	exon	53919778	53919932	.	+	.	ID=LotjaGi4g1v0229400.1.exon.5;Parent=LotjaGi4g1v0229400.1
LjG1.1_chr4	PGSB	CDS	53919778	53919932	.	+	2	ID=LotjaGi4g1v0229400.1.CDS.5;Parent=LotjaGi4g1v0229400.1
LjG1.1_chr4	PGSB	exon	53921220	53921312	.	+	.	ID=LotjaGi4g1v0229400.1.exon.6;Parent=LotjaGi4g1v0229400.1
LjG1.1_chr4	PGSB	CDS	53921220	53921312	.	+	0	ID=LotjaGi4g1v0229400.1.CDS.6;Parent=LotjaGi4g1v0229400.1
LjG1.1_chr4	PGSB	exon	53921468	53921553	.	+	.	ID=LotjaGi4g1v0229400.1.exon.7;Parent=LotjaGi4g1v0229400.1
LjG1.1_chr4	PGSB	CDS	53921468	53921553	.	+	0	ID=LotjaGi4g1v0229400.1.CDS.7;Parent=LotjaGi4g1v0229400.1
LjG1.1_chr4	PGSB	CDS	53921631	53921877	.	+	1	ID=LotjaGi4g1v0229400.1.CDS.8;Parent=LotjaGi4g1v0229400.1
LjG1.1_chr4	PGSB	exon	53921631	53922450	.	+	.	ID=LotjaGi4g1v0229400.1.exon.8;Parent=LotjaGi4g1v0229400.1
LjG1.1_chr4	PGSB	three_prime_UTR	53921878	53922450	.	+	.	ID=LotjaGi4g1v0229400.1.three_prime_UTR.2;Parent=LotjaGi4g1v0229400.1
LjG1.1_chr4	PGSB	exon	53922597	53922830	.	+	.	ID=LotjaGi4g1v0229400.1.exon.9;Parent=LotjaGi4g1v0229400.1
LjG1.1_chr4	PGSB	three_prime_UTR	53922597	53922830	.	+	.	ID=LotjaGi4g1v0229400.1.three_prime_UTR.3;Parent=LotjaGi4g1v0229400.1
LjG1.1_chr4	PGSB	exon	53922907	53924010	.	+	.	ID=LotjaGi4g1v0229400.1.exon.10;Parent=LotjaGi4g1v0229400.1
LjG1.1_chr4	PGSB	three_prime_UTR	53922907	53924010	.	+	.	ID=LotjaGi4g1v0229400.1.three_prime_UTR.4;Parent=LotjaGi4g1v0229400.1
LjG1.1_chr4	PGSB	mRNA	53918258	53924010	.	+	.	ID=LotjaGi4g1v0229400.2;Parent=LotjaGi4g1v0229400
LjG1.1_chr4	PGSB	five_prime_UTR	53918258	53918450	.	+	.	ID=LotjaGi4g1v0229400.2.five_prime_UTR.1;Parent=LotjaGi4g1v0229400.2
LjG1.1_chr4	PGSB	exon	53918258	53918506	.	+	.	ID=LotjaGi4g1v0229400.2.exon.1;Parent=LotjaGi4g1v0229400.2
LjG1.1_chr4	PGSB	CDS	53918451	53918506	.	+	0	ID=LotjaGi4g1v0229400.2.CDS.1;Parent=LotjaGi4g1v0229400.2
LjG1.1_chr4	PGSB	exon	53918613	53919139	.	+	.	ID=LotjaGi4g1v0229400.2.exon.2;Parent=LotjaGi4g1v0229400.2
LjG1.1_chr4	PGSB	CDS	53918613	53919139	.	+	1	ID=LotjaGi4g1v0229400.2.CDS.2;Parent=LotjaGi4g1v0229400.2
LjG1.1_chr4	PGSB	exon	53919225	53919404	.	+	.	ID=LotjaGi4g1v0229400.2.exon.3;Parent=LotjaGi4g1v0229400.2
LjG1.1_chr4	PGSB	CDS	53919225	53919404	.	+	2	ID=LotjaGi4g1v0229400.2.CDS.3;Parent=LotjaGi4g1v0229400.2
LjG1.1_chr4	PGSB	exon	53919512	53919673	.	+	.	ID=LotjaGi4g1v0229400.2.exon.4;Parent=LotjaGi4g1v0229400.2
LjG1.1_chr4	PGSB	CDS	53919512	53919673	.	+	2	ID=LotjaGi4g1v0229400.2.CDS.4;Parent=LotjaGi4g1v0229400.2
LjG1.1_chr4	PGSB	exon	53919778	53919932	.	+	.	ID=LotjaGi4g1v0229400.2.exon.5;Parent=LotjaGi4g1v0229400.2
LjG1.1_chr4	PGSB	CDS	53919778	53919932	.	+	2	ID=LotjaGi4g1v0229400.2.CDS.5;Parent=LotjaGi4g1v0229400.2
LjG1.1_chr4	PGSB	exon	53921220	53921312	.	+	.	ID=LotjaGi4g1v0229400.2.exon.6;Parent=LotjaGi4g1v0229400.2
LjG1.1_chr4	PGSB	CDS	53921220	53921312	.	+	0	ID=LotjaGi4g1v0229400.2.CDS.6;Parent=LotjaGi4g1v0229400.2
LjG1.1_chr4	PGSB	exon	53921468	53921553	.	+	.	ID=LotjaGi4g1v0229400.2.exon.7;Parent=LotjaGi4g1v0229400.2
LjG1.1_chr4	PGSB	CDS	53921468	53921553	.	+	0	ID=LotjaGi4g1v0229400.2.CDS.7;Parent=LotjaGi4g1v0229400.2
LjG1.1_chr4	PGSB	exon	53921631	53921857	.	+	.	ID=LotjaGi4g1v0229400.2.exon.8;Parent=LotjaGi4g1v0229400.2
LjG1.1_chr4	PGSB	CDS	53921631	53921857	.	+	1	ID=LotjaGi4g1v0229400.2.CDS.8;Parent=LotjaGi4g1v0229400.2
LjG1.1_chr4	PGSB	exon	53922597	53922830	.	+	.	ID=LotjaGi4g1v0229400.2.exon.9;Parent=LotjaGi4g1v0229400.2
LjG1.1_chr4	PGSB	CDS	53922597	53922830	.	+	2	ID=LotjaGi4g1v0229400.2.CDS.9;Parent=LotjaGi4g1v0229400.2
LjG1.1_chr4	PGSB	CDS	53922907	53923016	.	+	2	ID=LotjaGi4g1v0229400.2.CDS.10;Parent=LotjaGi4g1v0229400.2
LjG1.1_chr4	PGSB	exon	53922907	53924010	.	+	.	ID=LotjaGi4g1v0229400.2.exon.10;Parent=LotjaGi4g1v0229400.2
LjG1.1_chr4	PGSB	three_prime_UTR	53923017	53924010	.	+	.	ID=LotjaGi4g1v0229400.2.three_prime_UTR.2;Parent=LotjaGi4g1v0229400.2
###
LjG1.1_chr4	PGSB	gene	53926394	53928852	.	+	.	ID=LotjaGi4g1v0229500
LjG1.1_chr4	PGSB	mRNA	53926394	53928852	.	+	.	ID=LotjaGi4g1v0229500.1;Parent=LotjaGi4g1v0229500
LjG1.1_chr4	PGSB	five_prime_UTR	53926394	53926449	.	+	.	ID=LotjaGi4g1v0229500.1.five_prime_UTR.1;Parent=LotjaGi4g1v0229500.1
LjG1.1_chr4	PGSB	exon	53926394	53928852	.	+	.	ID=LotjaGi4g1v0229500.1.exon.1;Parent=LotjaGi4g1v0229500.1
LjG1.1_chr4	PGSB	CDS	53926450	53926896	.	+	0	ID=LotjaGi4g1v0229500.1.CDS.1;Parent=LotjaGi4g1v0229500.1
LjG1.1_chr4	PGSB	three_prime_UTR	53926897	53928852	.	+	.	ID=LotjaGi4g1v0229500.1.three_prime_UTR.2;Parent=LotjaGi4g1v0229500.1
LjG1.1_chr4	PGSB	mRNA	53926397	53928202	.	+	.	ID=LotjaGi4g1v0229500.2;Parent=LotjaGi4g1v0229500
LjG1.1_chr4	PGSB	five_prime_UTR	53926397	53926449	.	+	.	ID=LotjaGi4g1v0229500.2.five_prime_UTR.1;Parent=LotjaGi4g1v0229500.2
LjG1.1_chr4	PGSB	exon	53926397	53926909	.	+	.	ID=LotjaGi4g1v0229500.2.exon.1;Parent=LotjaGi4g1v0229500.2
LjG1.1_chr4	PGSB	CDS	53926450	53926896	.	+	0	ID=LotjaGi4g1v0229500.2.CDS.1;Parent=LotjaGi4g1v0229500.2
LjG1.1_chr4	PGSB	three_prime_UTR	53926897	53926909	.	+	.	ID=LotjaGi4g1v0229500.2.three_prime_UTR.2;Parent=LotjaGi4g1v0229500.2
LjG1.1_chr4	PGSB	exon	53927227	53928202	.	+	.	ID=LotjaGi4g1v0229500.2.exon.2;Parent=LotjaGi4g1v0229500.2
LjG1.1_chr4	PGSB	three_prime_UTR	53927227	53928202	.	+	.	ID=LotjaGi4g1v0229500.2.three_prime_UTR.3;Parent=LotjaGi4g1v0229500.2
###
LjG1.1_chr4	PGSB	gene	53930504	53932934	.	+	.	ID=LotjaGi4g1v0229600
LjG1.1_chr4	PGSB	mRNA	53930504	53932934	.	+	.	ID=LotjaGi4g1v0229600.1;Parent=LotjaGi4g1v0229600
LjG1.1_chr4	PGSB	five_prime_UTR	53930504	53930750	.	+	.	ID=LotjaGi4g1v0229600.1.five_prime_UTR.1;Parent=LotjaGi4g1v0229600.1
LjG1.1_chr4	PGSB	exon	53930504	53932934	.	+	.	ID=LotjaGi4g1v0229600.1.exon.1;Parent=LotjaGi4g1v0229600.1
LjG1.1_chr4	PGSB	CDS	53930751	53932544	.	+	0	ID=LotjaGi4g1v0229600.1.CDS.1;Parent=LotjaGi4g1v0229600.1
LjG1.1_chr4	PGSB	three_prime_UTR	53932545	53932934	.	+	.	ID=LotjaGi4g1v0229600.1.three_prime_UTR.2;Parent=LotjaGi4g1v0229600.1
###
LjG1.1_chr4	PGSB	gene	53943008	53945115	.	-	.	ID=LotjaGi4g1v0229700
LjG1.1_chr4	PGSB	mRNA	53943008	53945115	.	-	.	ID=LotjaGi4g1v0229700.1;Parent=LotjaGi4g1v0229700
LjG1.1_chr4	PGSB	three_prime_UTR	53943008	53943457	.	-	.	ID=LotjaGi4g1v0229700.1.three_prime_UTR.1;Parent=LotjaGi4g1v0229700.1
LjG1.1_chr4	PGSB	exon	53943008	53944286	.	-	.	ID=LotjaGi4g1v0229700.1.exon.1;Parent=LotjaGi4g1v0229700.1
LjG1.1_chr4	PGSB	CDS	53943458	53944286	.	-	1	ID=LotjaGi4g1v0229700.1.CDS.1;Parent=LotjaGi4g1v0229700.1
LjG1.1_chr4	PGSB	exon	53944388	53944517	.	-	.	ID=LotjaGi4g1v0229700.1.exon.2;Parent=LotjaGi4g1v0229700.1
LjG1.1_chr4	PGSB	CDS	53944388	53944517	.	-	2	ID=LotjaGi4g1v0229700.1.CDS.2;Parent=LotjaGi4g1v0229700.1
LjG1.1_chr4	PGSB	CDS	53944622	53944754	.	-	0	ID=LotjaGi4g1v0229700.1.CDS.3;Parent=LotjaGi4g1v0229700.1
LjG1.1_chr4	PGSB	exon	53944622	53945115	.	-	.	ID=LotjaGi4g1v0229700.1.exon.3;Parent=LotjaGi4g1v0229700.1
LjG1.1_chr4	PGSB	five_prime_UTR	53944755	53945115	.	-	.	ID=LotjaGi4g1v0229700.1.five_prime_UTR.2;Parent=LotjaGi4g1v0229700.1
LjG1.1_chr4	PGSB	mRNA	53944273	53944754	.	-	.	ID=LotjaGi4g1v0229700.2;Parent=LotjaGi4g1v0229700
LjG1.1_chr4	PGSB	exon	53944273	53944286	.	-	.	ID=LotjaGi4g1v0229700.2.exon.1;Parent=LotjaGi4g1v0229700.2
LjG1.1_chr4	PGSB	CDS	53944273	53944286	.	-	2	ID=LotjaGi4g1v0229700.2.CDS.1;Parent=LotjaGi4g1v0229700.2
LjG1.1_chr4	PGSB	exon	53944449	53944517	.	-	.	ID=LotjaGi4g1v0229700.2.exon.2;Parent=LotjaGi4g1v0229700.2
LjG1.1_chr4	PGSB	CDS	53944449	53944517	.	-	2	ID=LotjaGi4g1v0229700.2.CDS.2;Parent=LotjaGi4g1v0229700.2
LjG1.1_chr4	PGSB	exon	53944622	53944754	.	-	.	ID=LotjaGi4g1v0229700.2.exon.3;Parent=LotjaGi4g1v0229700.2
LjG1.1_chr4	PGSB	CDS	53944622	53944754	.	-	0	ID=LotjaGi4g1v0229700.2.CDS.3;Parent=LotjaGi4g1v0229700.2
###
LjG1.1_chr4	PGSB	gene	53980560	53996668	.	+	.	ID=LotjaGi4g1v0229800
LjG1.1_chr4	PGSB	mRNA	53980560	53996668	.	+	.	ID=LotjaGi4g1v0229800.1;Parent=LotjaGi4g1v0229800
LjG1.1_chr4	PGSB	five_prime_UTR	53980560	53980914	.	+	.	ID=LotjaGi4g1v0229800.1.five_prime_UTR.1;Parent=LotjaGi4g1v0229800.1
LjG1.1_chr4	PGSB	exon	53980560	53981481	.	+	.	ID=LotjaGi4g1v0229800.1.exon.1;Parent=LotjaGi4g1v0229800.1
LjG1.1_chr4	PGSB	CDS	53980915	53981481	.	+	0	ID=LotjaGi4g1v0229800.1.CDS.1;Parent=LotjaGi4g1v0229800.1
LjG1.1_chr4	PGSB	exon	53983293	53983733	.	+	.	ID=LotjaGi4g1v0229800.1.exon.2;Parent=LotjaGi4g1v0229800.1
LjG1.1_chr4	PGSB	CDS	53983293	53983733	.	+	0	ID=LotjaGi4g1v0229800.1.CDS.2;Parent=LotjaGi4g1v0229800.1
LjG1.1_chr4	PGSB	CDS	53983829	53983882	.	+	0	ID=LotjaGi4g1v0229800.1.CDS.3;Parent=LotjaGi4g1v0229800.1
LjG1.1_chr4	PGSB	exon	53983829	53985600	.	+	.	ID=LotjaGi4g1v0229800.1.exon.3;Parent=LotjaGi4g1v0229800.1
LjG1.1_chr4	PGSB	three_prime_UTR	53983883	53985600	.	+	.	ID=LotjaGi4g1v0229800.1.three_prime_UTR.2;Parent=LotjaGi4g1v0229800.1
LjG1.1_chr4	PGSB	exon	53995415	53995505	.	+	.	ID=LotjaGi4g1v0229800.1.exon.4;Parent=LotjaGi4g1v0229800.1
LjG1.1_chr4	PGSB	three_prime_UTR	53995415	53995505	.	+	.	ID=LotjaGi4g1v0229800.1.three_prime_UTR.3;Parent=LotjaGi4g1v0229800.1
LjG1.1_chr4	PGSB	exon	53995576	53995697	.	+	.	ID=LotjaGi4g1v0229800.1.exon.5;Parent=LotjaGi4g1v0229800.1
LjG1.1_chr4	PGSB	three_prime_UTR	53995576	53995697	.	+	.	ID=LotjaGi4g1v0229800.1.three_prime_UTR.4;Parent=LotjaGi4g1v0229800.1
LjG1.1_chr4	PGSB	exon	53996119	53996668	.	+	.	ID=LotjaGi4g1v0229800.1.exon.6;Parent=LotjaGi4g1v0229800.1
LjG1.1_chr4	PGSB	three_prime_UTR	53996119	53996668	.	+	.	ID=LotjaGi4g1v0229800.1.three_prime_UTR.5;Parent=LotjaGi4g1v0229800.1
LjG1.1_chr4	PGSB	mRNA	53980561	53996392	.	+	.	ID=LotjaGi4g1v0229800.2;Parent=LotjaGi4g1v0229800
LjG1.1_chr4	PGSB	five_prime_UTR	53980561	53980914	.	+	.	ID=LotjaGi4g1v0229800.2.five_prime_UTR.1;Parent=LotjaGi4g1v0229800.2
LjG1.1_chr4	PGSB	exon	53980561	53981481	.	+	.	ID=LotjaGi4g1v0229800.2.exon.1;Parent=LotjaGi4g1v0229800.2
LjG1.1_chr4	PGSB	CDS	53980915	53981481	.	+	0	ID=LotjaGi4g1v0229800.2.CDS.1;Parent=LotjaGi4g1v0229800.2
LjG1.1_chr4	PGSB	exon	53983293	53983733	.	+	.	ID=LotjaGi4g1v0229800.2.exon.2;Parent=LotjaGi4g1v0229800.2
LjG1.1_chr4	PGSB	CDS	53983293	53983733	.	+	0	ID=LotjaGi4g1v0229800.2.CDS.2;Parent=LotjaGi4g1v0229800.2
LjG1.1_chr4	PGSB	CDS	53983829	53983882	.	+	0	ID=LotjaGi4g1v0229800.2.CDS.3;Parent=LotjaGi4g1v0229800.2
LjG1.1_chr4	PGSB	exon	53983829	53985600	.	+	.	ID=LotjaGi4g1v0229800.2.exon.3;Parent=LotjaGi4g1v0229800.2
LjG1.1_chr4	PGSB	three_prime_UTR	53983883	53985600	.	+	.	ID=LotjaGi4g1v0229800.2.three_prime_UTR.2;Parent=LotjaGi4g1v0229800.2
LjG1.1_chr4	PGSB	exon	53996119	53996392	.	+	.	ID=LotjaGi4g1v0229800.2.exon.4;Parent=LotjaGi4g1v0229800.2
LjG1.1_chr4	PGSB	three_prime_UTR	53996119	53996392	.	+	.	ID=LotjaGi4g1v0229800.2.three_prime_UTR.3;Parent=LotjaGi4g1v0229800.2
LjG1.1_chr4	PGSB	mRNA	53980561	53996392	.	+	.	ID=LotjaGi4g1v0229800.3;Parent=LotjaGi4g1v0229800
LjG1.1_chr4	PGSB	five_prime_UTR	53980561	53980914	.	+	.	ID=LotjaGi4g1v0229800.3.five_prime_UTR.1;Parent=LotjaGi4g1v0229800.3
LjG1.1_chr4	PGSB	exon	53980561	53981481	.	+	.	ID=LotjaGi4g1v0229800.3.exon.1;Parent=LotjaGi4g1v0229800.3
LjG1.1_chr4	PGSB	CDS	53980915	53981481	.	+	0	ID=LotjaGi4g1v0229800.3.CDS.1;Parent=LotjaGi4g1v0229800.3
LjG1.1_chr4	PGSB	exon	53983293	53983733	.	+	.	ID=LotjaGi4g1v0229800.3.exon.2;Parent=LotjaGi4g1v0229800.3
LjG1.1_chr4	PGSB	CDS	53983293	53983733	.	+	0	ID=LotjaGi4g1v0229800.3.CDS.2;Parent=LotjaGi4g1v0229800.3
LjG1.1_chr4	PGSB	CDS	53985331	53985339	.	+	0	ID=LotjaGi4g1v0229800.3.CDS.3;Parent=LotjaGi4g1v0229800.3
LjG1.1_chr4	PGSB	exon	53985331	53985600	.	+	.	ID=LotjaGi4g1v0229800.3.exon.3;Parent=LotjaGi4g1v0229800.3
LjG1.1_chr4	PGSB	three_prime_UTR	53985340	53985600	.	+	.	ID=LotjaGi4g1v0229800.3.three_prime_UTR.2;Parent=LotjaGi4g1v0229800.3
LjG1.1_chr4	PGSB	exon	53995415	53995505	.	+	.	ID=LotjaGi4g1v0229800.3.exon.4;Parent=LotjaGi4g1v0229800.3
LjG1.1_chr4	PGSB	three_prime_UTR	53995415	53995505	.	+	.	ID=LotjaGi4g1v0229800.3.three_prime_UTR.3;Parent=LotjaGi4g1v0229800.3
LjG1.1_chr4	PGSB	exon	53995576	53995697	.	+	.	ID=LotjaGi4g1v0229800.3.exon.5;Parent=LotjaGi4g1v0229800.3
LjG1.1_chr4	PGSB	three_prime_UTR	53995576	53995697	.	+	.	ID=LotjaGi4g1v0229800.3.three_prime_UTR.4;Parent=LotjaGi4g1v0229800.3
LjG1.1_chr4	PGSB	exon	53996119	53996392	.	+	.	ID=LotjaGi4g1v0229800.3.exon.6;Parent=LotjaGi4g1v0229800.3
LjG1.1_chr4	PGSB	three_prime_UTR	53996119	53996392	.	+	.	ID=LotjaGi4g1v0229800.3.three_prime_UTR.5;Parent=LotjaGi4g1v0229800.3
###
LjG1.1_chr4	PGSB	gene	53997264	53998756	.	+	.	ID=LotjaGi4g1v0229900
LjG1.1_chr4	PGSB	mRNA	53997264	53998756	.	+	.	ID=LotjaGi4g1v0229900.1;Parent=LotjaGi4g1v0229900
LjG1.1_chr4	PGSB	five_prime_UTR	53997264	53997571	.	+	.	ID=LotjaGi4g1v0229900.1.five_prime_UTR.1;Parent=LotjaGi4g1v0229900.1
LjG1.1_chr4	PGSB	exon	53997264	53998756	.	+	.	ID=LotjaGi4g1v0229900.1.exon.1;Parent=LotjaGi4g1v0229900.1
LjG1.1_chr4	PGSB	CDS	53997572	53998543	.	+	0	ID=LotjaGi4g1v0229900.1.CDS.1;Parent=LotjaGi4g1v0229900.1
LjG1.1_chr4	PGSB	three_prime_UTR	53998544	53998756	.	+	.	ID=LotjaGi4g1v0229900.1.three_prime_UTR.2;Parent=LotjaGi4g1v0229900.1
###
LjG1.1_chr4	PGSB	gene	54011773	54016462	.	+	.	ID=LotjaGi4g1v0230000
LjG1.1_chr4	PGSB	mRNA	54011773	54016462	.	+	.	ID=LotjaGi4g1v0230000.1;Parent=LotjaGi4g1v0230000
LjG1.1_chr4	PGSB	five_prime_UTR	54011773	54011926	.	+	.	ID=LotjaGi4g1v0230000.1.five_prime_UTR.1;Parent=LotjaGi4g1v0230000.1
LjG1.1_chr4	PGSB	exon	54011773	54012481	.	+	.	ID=LotjaGi4g1v0230000.1.exon.1;Parent=LotjaGi4g1v0230000.1
LjG1.1_chr4	PGSB	CDS	54011927	54012481	.	+	0	ID=LotjaGi4g1v0230000.1.CDS.1;Parent=LotjaGi4g1v0230000.1
LjG1.1_chr4	PGSB	exon	54013901	54014341	.	+	.	ID=LotjaGi4g1v0230000.1.exon.2;Parent=LotjaGi4g1v0230000.1
LjG1.1_chr4	PGSB	CDS	54013901	54014341	.	+	0	ID=LotjaGi4g1v0230000.1.CDS.2;Parent=LotjaGi4g1v0230000.1
LjG1.1_chr4	PGSB	exon	54014435	54014577	.	+	.	ID=LotjaGi4g1v0230000.1.exon.3;Parent=LotjaGi4g1v0230000.1
LjG1.1_chr4	PGSB	CDS	54014435	54014577	.	+	0	ID=LotjaGi4g1v0230000.1.CDS.3;Parent=LotjaGi4g1v0230000.1
LjG1.1_chr4	PGSB	exon	54015152	54015242	.	+	.	ID=LotjaGi4g1v0230000.1.exon.4;Parent=LotjaGi4g1v0230000.1
LjG1.1_chr4	PGSB	CDS	54015152	54015242	.	+	1	ID=LotjaGi4g1v0230000.1.CDS.4;Parent=LotjaGi4g1v0230000.1
LjG1.1_chr4	PGSB	exon	54015323	54015444	.	+	.	ID=LotjaGi4g1v0230000.1.exon.5;Parent=LotjaGi4g1v0230000.1
LjG1.1_chr4	PGSB	CDS	54015323	54015444	.	+	0	ID=LotjaGi4g1v0230000.1.CDS.5;Parent=LotjaGi4g1v0230000.1
LjG1.1_chr4	PGSB	CDS	54015888	54015942	.	+	1	ID=LotjaGi4g1v0230000.1.CDS.6;Parent=LotjaGi4g1v0230000.1
LjG1.1_chr4	PGSB	exon	54015888	54016462	.	+	.	ID=LotjaGi4g1v0230000.1.exon.6;Parent=LotjaGi4g1v0230000.1
LjG1.1_chr4	PGSB	three_prime_UTR	54015943	54016462	.	+	.	ID=LotjaGi4g1v0230000.1.three_prime_UTR.2;Parent=LotjaGi4g1v0230000.1
LjG1.1_chr4	PGSB	mRNA	54011912	54015498	.	+	.	ID=LotjaGi4g1v0230000.2;Parent=LotjaGi4g1v0230000
LjG1.1_chr4	PGSB	exon	54011912	54012481	.	+	.	ID=LotjaGi4g1v0230000.2.exon.1;Parent=LotjaGi4g1v0230000.2
LjG1.1_chr4	PGSB	CDS	54011927	54012481	.	+	0	ID=LotjaGi4g1v0230000.2.CDS.1;Parent=LotjaGi4g1v0230000.2
LjG1.1_chr4	PGSB	exon	54013901	54014341	.	+	.	ID=LotjaGi4g1v0230000.2.exon.2;Parent=LotjaGi4g1v0230000.2
LjG1.1_chr4	PGSB	CDS	54013901	54014341	.	+	0	ID=LotjaGi4g1v0230000.2.CDS.2;Parent=LotjaGi4g1v0230000.2
LjG1.1_chr4	PGSB	exon	54014435	54014577	.	+	.	ID=LotjaGi4g1v0230000.2.exon.3;Parent=LotjaGi4g1v0230000.2
LjG1.1_chr4	PGSB	CDS	54014435	54014577	.	+	0	ID=LotjaGi4g1v0230000.2.CDS.3;Parent=LotjaGi4g1v0230000.2
LjG1.1_chr4	PGSB	exon	54015152	54015242	.	+	.	ID=LotjaGi4g1v0230000.2.exon.4;Parent=LotjaGi4g1v0230000.2
LjG1.1_chr4	PGSB	CDS	54015152	54015242	.	+	1	ID=LotjaGi4g1v0230000.2.CDS.4;Parent=LotjaGi4g1v0230000.2
LjG1.1_chr4	PGSB	CDS	54015323	54015448	.	+	0	ID=LotjaGi4g1v0230000.2.CDS.5;Parent=LotjaGi4g1v0230000.2
LjG1.1_chr4	PGSB	exon	54015323	54015498	.	+	.	ID=LotjaGi4g1v0230000.2.exon.5;Parent=LotjaGi4g1v0230000.2
LjG1.1_chr4	PGSB	mRNA	54011938	54015514	.	+	.	ID=LotjaGi4g1v0230000.3;Parent=LotjaGi4g1v0230000
LjG1.1_chr4	PGSB	exon	54011938	54012481	.	+	.	ID=LotjaGi4g1v0230000.3.exon.1;Parent=LotjaGi4g1v0230000.3
LjG1.1_chr4	PGSB	CDS	54012059	54012481	.	+	0	ID=LotjaGi4g1v0230000.3.CDS.1;Parent=LotjaGi4g1v0230000.3
LjG1.1_chr4	PGSB	exon	54014102	54014341	.	+	.	ID=LotjaGi4g1v0230000.3.exon.2;Parent=LotjaGi4g1v0230000.3
LjG1.1_chr4	PGSB	CDS	54014102	54014341	.	+	0	ID=LotjaGi4g1v0230000.3.CDS.2;Parent=LotjaGi4g1v0230000.3
LjG1.1_chr4	PGSB	exon	54014435	54014577	.	+	.	ID=LotjaGi4g1v0230000.3.exon.3;Parent=LotjaGi4g1v0230000.3
LjG1.1_chr4	PGSB	CDS	54014435	54014577	.	+	0	ID=LotjaGi4g1v0230000.3.CDS.3;Parent=LotjaGi4g1v0230000.3
LjG1.1_chr4	PGSB	exon	54015152	54015242	.	+	.	ID=LotjaGi4g1v0230000.3.exon.4;Parent=LotjaGi4g1v0230000.3
LjG1.1_chr4	PGSB	CDS	54015152	54015242	.	+	1	ID=LotjaGi4g1v0230000.3.CDS.4;Parent=LotjaGi4g1v0230000.3
LjG1.1_chr4	PGSB	CDS	54015323	54015448	.	+	0	ID=LotjaGi4g1v0230000.3.CDS.5;Parent=LotjaGi4g1v0230000.3
LjG1.1_chr4	PGSB	exon	54015323	54015514	.	+	.	ID=LotjaGi4g1v0230000.3.exon.5;Parent=LotjaGi4g1v0230000.3
###
LjG1.1_chr4	PGSB	gene	54033473	54036071	.	+	.	ID=LotjaGi4g1v0230100
LjG1.1_chr4	PGSB	mRNA	54033473	54036071	.	+	.	ID=LotjaGi4g1v0230100.1;Parent=LotjaGi4g1v0230100
LjG1.1_chr4	PGSB	exon	54033473	54033825	.	+	.	ID=LotjaGi4g1v0230100.1.exon.1;Parent=LotjaGi4g1v0230100.1
LjG1.1_chr4	PGSB	five_prime_UTR	54033473	54033825	.	+	.	ID=LotjaGi4g1v0230100.1.five_prime_UTR.1;Parent=LotjaGi4g1v0230100.1
LjG1.1_chr4	PGSB	five_prime_UTR	54034949	54034954	.	+	.	ID=LotjaGi4g1v0230100.1.five_prime_UTR.2;Parent=LotjaGi4g1v0230100.1
LjG1.1_chr4	PGSB	exon	54034949	54036071	.	+	.	ID=LotjaGi4g1v0230100.1.exon.2;Parent=LotjaGi4g1v0230100.1
LjG1.1_chr4	PGSB	CDS	54034955	54035503	.	+	0	ID=LotjaGi4g1v0230100.1.CDS.1;Parent=LotjaGi4g1v0230100.1
LjG1.1_chr4	PGSB	three_prime_UTR	54035504	54036071	.	+	.	ID=LotjaGi4g1v0230100.1.three_prime_UTR.3;Parent=LotjaGi4g1v0230100.1
LjG1.1_chr4	PGSB	mRNA	54033753	54035895	.	+	.	ID=LotjaGi4g1v0230100.2;Parent=LotjaGi4g1v0230100
LjG1.1_chr4	PGSB	exon	54033753	54033876	.	+	.	ID=LotjaGi4g1v0230100.2.exon.1;Parent=LotjaGi4g1v0230100.2
LjG1.1_chr4	PGSB	five_prime_UTR	54033753	54033876	.	+	.	ID=LotjaGi4g1v0230100.2.five_prime_UTR.1;Parent=LotjaGi4g1v0230100.2
LjG1.1_chr4	PGSB	five_prime_UTR	54034949	54034954	.	+	.	ID=LotjaGi4g1v0230100.2.five_prime_UTR.2;Parent=LotjaGi4g1v0230100.2
LjG1.1_chr4	PGSB	exon	54034949	54035895	.	+	.	ID=LotjaGi4g1v0230100.2.exon.2;Parent=LotjaGi4g1v0230100.2
LjG1.1_chr4	PGSB	CDS	54034955	54035503	.	+	0	ID=LotjaGi4g1v0230100.2.CDS.1;Parent=LotjaGi4g1v0230100.2
LjG1.1_chr4	PGSB	three_prime_UTR	54035504	54035895	.	+	.	ID=LotjaGi4g1v0230100.2.three_prime_UTR.3;Parent=LotjaGi4g1v0230100.2
LjG1.1_chr4	PGSB	mRNA	54034952	54035503	.	+	.	ID=LotjaGi4g1v0230100.3;Parent=LotjaGi4g1v0230100
LjG1.1_chr4	PGSB	exon	54034952	54035503	.	+	.	ID=LotjaGi4g1v0230100.3.exon.1;Parent=LotjaGi4g1v0230100.3
LjG1.1_chr4	PGSB	CDS	54034955	54035503	.	+	0	ID=LotjaGi4g1v0230100.3.CDS.1;Parent=LotjaGi4g1v0230100.3
###
LjG1.1_chr4	PGSB	gene	54045618	54046853	.	+	.	ID=LotjaGi4g1v0230200
LjG1.1_chr4	PGSB	mRNA	54045618	54046853	.	+	.	ID=LotjaGi4g1v0230200.1;Parent=LotjaGi4g1v0230200
LjG1.1_chr4	PGSB	five_prime_UTR	54045618	54046026	.	+	.	ID=LotjaGi4g1v0230200.1.five_prime_UTR.1;Parent=LotjaGi4g1v0230200.1
LjG1.1_chr4	PGSB	exon	54045618	54046853	.	+	.	ID=LotjaGi4g1v0230200.1.exon.1;Parent=LotjaGi4g1v0230200.1
LjG1.1_chr4	PGSB	CDS	54046027	54046581	.	+	0	ID=LotjaGi4g1v0230200.1.CDS.1;Parent=LotjaGi4g1v0230200.1
LjG1.1_chr4	PGSB	three_prime_UTR	54046582	54046853	.	+	.	ID=LotjaGi4g1v0230200.1.three_prime_UTR.2;Parent=LotjaGi4g1v0230200.1
###
LjG1.1_chr4	PGSB	gene	54077400	54088079	.	-	.	ID=LotjaGi4g1v0230300
LjG1.1_chr4	PGSB	mRNA	54077400	54088079	.	-	.	ID=LotjaGi4g1v0230300.1;Parent=LotjaGi4g1v0230300
LjG1.1_chr4	PGSB	three_prime_UTR	54077400	54077912	.	-	.	ID=LotjaGi4g1v0230300.1.three_prime_UTR.1;Parent=LotjaGi4g1v0230300.1
LjG1.1_chr4	PGSB	exon	54077400	54078097	.	-	.	ID=LotjaGi4g1v0230300.1.exon.1;Parent=LotjaGi4g1v0230300.1
LjG1.1_chr4	PGSB	CDS	54077913	54078097	.	-	2	ID=LotjaGi4g1v0230300.1.CDS.1;Parent=LotjaGi4g1v0230300.1
LjG1.1_chr4	PGSB	exon	54078409	54078710	.	-	.	ID=LotjaGi4g1v0230300.1.exon.2;Parent=LotjaGi4g1v0230300.1
LjG1.1_chr4	PGSB	CDS	54078409	54078710	.	-	1	ID=LotjaGi4g1v0230300.1.CDS.2;Parent=LotjaGi4g1v0230300.1
LjG1.1_chr4	PGSB	exon	54079443	54079723	.	-	.	ID=LotjaGi4g1v0230300.1.exon.3;Parent=LotjaGi4g1v0230300.1
LjG1.1_chr4	PGSB	CDS	54079443	54079723	.	-	0	ID=LotjaGi4g1v0230300.1.CDS.3;Parent=LotjaGi4g1v0230300.1
LjG1.1_chr4	PGSB	exon	54081077	54081383	.	-	.	ID=LotjaGi4g1v0230300.1.exon.4;Parent=LotjaGi4g1v0230300.1
LjG1.1_chr4	PGSB	CDS	54081077	54081383	.	-	1	ID=LotjaGi4g1v0230300.1.CDS.4;Parent=LotjaGi4g1v0230300.1
LjG1.1_chr4	PGSB	CDS	54087454	54087698	.	-	0	ID=LotjaGi4g1v0230300.1.CDS.5;Parent=LotjaGi4g1v0230300.1
LjG1.1_chr4	PGSB	exon	54087454	54087705	.	-	.	ID=LotjaGi4g1v0230300.1.exon.5;Parent=LotjaGi4g1v0230300.1
LjG1.1_chr4	PGSB	five_prime_UTR	54087699	54087705	.	-	.	ID=LotjaGi4g1v0230300.1.five_prime_UTR.2;Parent=LotjaGi4g1v0230300.1
LjG1.1_chr4	PGSB	exon	54087813	54088079	.	-	.	ID=LotjaGi4g1v0230300.1.exon.6;Parent=LotjaGi4g1v0230300.1
LjG1.1_chr4	PGSB	five_prime_UTR	54087813	54088079	.	-	.	ID=LotjaGi4g1v0230300.1.five_prime_UTR.3;Parent=LotjaGi4g1v0230300.1
###
LjG1.1_chr4	PGSB	gene	54096193	54102223	.	-	.	ID=LotjaGi4g1v0230400
LjG1.1_chr4	PGSB	mRNA	54096193	54102223	.	-	.	ID=LotjaGi4g1v0230400.1;Parent=LotjaGi4g1v0230400
LjG1.1_chr4	PGSB	three_prime_UTR	54096193	54096453	.	-	.	ID=LotjaGi4g1v0230400.1.three_prime_UTR.1;Parent=LotjaGi4g1v0230400.1
LjG1.1_chr4	PGSB	exon	54096193	54097017	.	-	.	ID=LotjaGi4g1v0230400.1.exon.1;Parent=LotjaGi4g1v0230400.1
LjG1.1_chr4	PGSB	CDS	54096454	54097017	.	-	0	ID=LotjaGi4g1v0230400.1.CDS.1;Parent=LotjaGi4g1v0230400.1
LjG1.1_chr4	PGSB	exon	54097365	54097732	.	-	.	ID=LotjaGi4g1v0230400.1.exon.2;Parent=LotjaGi4g1v0230400.1
LjG1.1_chr4	PGSB	CDS	54097365	54097732	.	-	2	ID=LotjaGi4g1v0230400.1.CDS.2;Parent=LotjaGi4g1v0230400.1
LjG1.1_chr4	PGSB	exon	54097929	54098106	.	-	.	ID=LotjaGi4g1v0230400.1.exon.3;Parent=LotjaGi4g1v0230400.1
LjG1.1_chr4	PGSB	CDS	54097929	54098106	.	-	0	ID=LotjaGi4g1v0230400.1.CDS.3;Parent=LotjaGi4g1v0230400.1
LjG1.1_chr4	PGSB	exon	54100446	54100982	.	-	.	ID=LotjaGi4g1v0230400.1.exon.4;Parent=LotjaGi4g1v0230400.1
LjG1.1_chr4	PGSB	CDS	54100446	54100982	.	-	0	ID=LotjaGi4g1v0230400.1.CDS.4;Parent=LotjaGi4g1v0230400.1
LjG1.1_chr4	PGSB	CDS	54101370	54102047	.	-	0	ID=LotjaGi4g1v0230400.1.CDS.5;Parent=LotjaGi4g1v0230400.1
LjG1.1_chr4	PGSB	exon	54101370	54102223	.	-	.	ID=LotjaGi4g1v0230400.1.exon.5;Parent=LotjaGi4g1v0230400.1
LjG1.1_chr4	PGSB	five_prime_UTR	54102048	54102223	.	-	.	ID=LotjaGi4g1v0230400.1.five_prime_UTR.2;Parent=LotjaGi4g1v0230400.1
###
LjG1.1_chr4	PGSB	gene	54103157	54108700	.	-	.	ID=LotjaGi4g1v0230500
LjG1.1_chr4	PGSB	mRNA	54103157	54108700	.	-	.	ID=LotjaGi4g1v0230500.1;Parent=LotjaGi4g1v0230500
LjG1.1_chr4	PGSB	three_prime_UTR	54103157	54103783	.	-	.	ID=LotjaGi4g1v0230500.1.three_prime_UTR.1;Parent=LotjaGi4g1v0230500.1
LjG1.1_chr4	PGSB	exon	54103157	54103942	.	-	.	ID=LotjaGi4g1v0230500.1.exon.1;Parent=LotjaGi4g1v0230500.1
LjG1.1_chr4	PGSB	CDS	54103784	54103942	.	-	0	ID=LotjaGi4g1v0230500.1.CDS.1;Parent=LotjaGi4g1v0230500.1
LjG1.1_chr4	PGSB	exon	54104235	54104290	.	-	.	ID=LotjaGi4g1v0230500.1.exon.2;Parent=LotjaGi4g1v0230500.1
LjG1.1_chr4	PGSB	CDS	54104235	54104290	.	-	2	ID=LotjaGi4g1v0230500.1.CDS.2;Parent=LotjaGi4g1v0230500.1
LjG1.1_chr4	PGSB	exon	54104619	54104688	.	-	.	ID=LotjaGi4g1v0230500.1.exon.3;Parent=LotjaGi4g1v0230500.1
LjG1.1_chr4	PGSB	CDS	54104619	54104688	.	-	0	ID=LotjaGi4g1v0230500.1.CDS.3;Parent=LotjaGi4g1v0230500.1
LjG1.1_chr4	PGSB	exon	54104986	54105147	.	-	.	ID=LotjaGi4g1v0230500.1.exon.4;Parent=LotjaGi4g1v0230500.1
LjG1.1_chr4	PGSB	CDS	54104986	54105147	.	-	0	ID=LotjaGi4g1v0230500.1.CDS.4;Parent=LotjaGi4g1v0230500.1
LjG1.1_chr4	PGSB	exon	54105894	54105947	.	-	.	ID=LotjaGi4g1v0230500.1.exon.5;Parent=LotjaGi4g1v0230500.1
LjG1.1_chr4	PGSB	CDS	54105894	54105947	.	-	0	ID=LotjaGi4g1v0230500.1.CDS.5;Parent=LotjaGi4g1v0230500.1
LjG1.1_chr4	PGSB	exon	54106028	54106075	.	-	.	ID=LotjaGi4g1v0230500.1.exon.6;Parent=LotjaGi4g1v0230500.1
LjG1.1_chr4	PGSB	CDS	54106028	54106075	.	-	0	ID=LotjaGi4g1v0230500.1.CDS.6;Parent=LotjaGi4g1v0230500.1
LjG1.1_chr4	PGSB	exon	54106774	54106851	.	-	.	ID=LotjaGi4g1v0230500.1.exon.7;Parent=LotjaGi4g1v0230500.1
LjG1.1_chr4	PGSB	CDS	54106774	54106851	.	-	0	ID=LotjaGi4g1v0230500.1.CDS.7;Parent=LotjaGi4g1v0230500.1
LjG1.1_chr4	PGSB	exon	54106944	54107008	.	-	.	ID=LotjaGi4g1v0230500.1.exon.8;Parent=LotjaGi4g1v0230500.1
LjG1.1_chr4	PGSB	CDS	54106944	54107008	.	-	2	ID=LotjaGi4g1v0230500.1.CDS.8;Parent=LotjaGi4g1v0230500.1
LjG1.1_chr4	PGSB	exon	54107138	54107225	.	-	.	ID=LotjaGi4g1v0230500.1.exon.9;Parent=LotjaGi4g1v0230500.1
LjG1.1_chr4	PGSB	CDS	54107138	54107225	.	-	0	ID=LotjaGi4g1v0230500.1.CDS.9;Parent=LotjaGi4g1v0230500.1
LjG1.1_chr4	PGSB	exon	54107886	54107922	.	-	.	ID=LotjaGi4g1v0230500.1.exon.10;Parent=LotjaGi4g1v0230500.1
LjG1.1_chr4	PGSB	CDS	54107886	54107922	.	-	1	ID=LotjaGi4g1v0230500.1.CDS.10;Parent=LotjaGi4g1v0230500.1
LjG1.1_chr4	PGSB	exon	54108038	54108105	.	-	.	ID=LotjaGi4g1v0230500.1.exon.11;Parent=LotjaGi4g1v0230500.1
LjG1.1_chr4	PGSB	CDS	54108038	54108105	.	-	0	ID=LotjaGi4g1v0230500.1.CDS.11;Parent=LotjaGi4g1v0230500.1
LjG1.1_chr4	PGSB	exon	54108210	54108268	.	-	.	ID=LotjaGi4g1v0230500.1.exon.12;Parent=LotjaGi4g1v0230500.1
LjG1.1_chr4	PGSB	CDS	54108210	54108268	.	-	2	ID=LotjaGi4g1v0230500.1.CDS.12;Parent=LotjaGi4g1v0230500.1
LjG1.1_chr4	PGSB	exon	54108354	54108399	.	-	.	ID=LotjaGi4g1v0230500.1.exon.13;Parent=LotjaGi4g1v0230500.1
LjG1.1_chr4	PGSB	CDS	54108354	54108399	.	-	0	ID=LotjaGi4g1v0230500.1.CDS.13;Parent=LotjaGi4g1v0230500.1
LjG1.1_chr4	PGSB	CDS	54108480	54108509	.	-	0	ID=LotjaGi4g1v0230500.1.CDS.14;Parent=LotjaGi4g1v0230500.1
LjG1.1_chr4	PGSB	exon	54108480	54108700	.	-	.	ID=LotjaGi4g1v0230500.1.exon.14;Parent=LotjaGi4g1v0230500.1
LjG1.1_chr4	PGSB	five_prime_UTR	54108510	54108700	.	-	.	ID=LotjaGi4g1v0230500.1.five_prime_UTR.2;Parent=LotjaGi4g1v0230500.1
LjG1.1_chr4	PGSB	mRNA	54103553	54107925	.	-	.	ID=LotjaGi4g1v0230500.2;Parent=LotjaGi4g1v0230500
LjG1.1_chr4	PGSB	three_prime_UTR	54103553	54103783	.	-	.	ID=LotjaGi4g1v0230500.2.three_prime_UTR.1;Parent=LotjaGi4g1v0230500.2
LjG1.1_chr4	PGSB	exon	54103553	54103942	.	-	.	ID=LotjaGi4g1v0230500.2.exon.1;Parent=LotjaGi4g1v0230500.2
LjG1.1_chr4	PGSB	CDS	54103784	54103942	.	-	0	ID=LotjaGi4g1v0230500.2.CDS.1;Parent=LotjaGi4g1v0230500.2
LjG1.1_chr4	PGSB	exon	54104235	54104290	.	-	.	ID=LotjaGi4g1v0230500.2.exon.2;Parent=LotjaGi4g1v0230500.2
LjG1.1_chr4	PGSB	CDS	54104235	54104290	.	-	2	ID=LotjaGi4g1v0230500.2.CDS.2;Parent=LotjaGi4g1v0230500.2
LjG1.1_chr4	PGSB	exon	54104619	54104688	.	-	.	ID=LotjaGi4g1v0230500.2.exon.3;Parent=LotjaGi4g1v0230500.2
LjG1.1_chr4	PGSB	CDS	54104619	54104688	.	-	0	ID=LotjaGi4g1v0230500.2.CDS.3;Parent=LotjaGi4g1v0230500.2
LjG1.1_chr4	PGSB	exon	54104986	54105147	.	-	.	ID=LotjaGi4g1v0230500.2.exon.4;Parent=LotjaGi4g1v0230500.2
LjG1.1_chr4	PGSB	CDS	54104986	54105147	.	-	0	ID=LotjaGi4g1v0230500.2.CDS.4;Parent=LotjaGi4g1v0230500.2
LjG1.1_chr4	PGSB	exon	54105894	54105947	.	-	.	ID=LotjaGi4g1v0230500.2.exon.5;Parent=LotjaGi4g1v0230500.2
LjG1.1_chr4	PGSB	CDS	54105894	54105947	.	-	0	ID=LotjaGi4g1v0230500.2.CDS.5;Parent=LotjaGi4g1v0230500.2
LjG1.1_chr4	PGSB	CDS	54106028	54106033	.	-	0	ID=LotjaGi4g1v0230500.2.CDS.6;Parent=LotjaGi4g1v0230500.2
LjG1.1_chr4	PGSB	exon	54106028	54106075	.	-	.	ID=LotjaGi4g1v0230500.2.exon.6;Parent=LotjaGi4g1v0230500.2
LjG1.1_chr4	PGSB	five_prime_UTR	54106034	54106075	.	-	.	ID=LotjaGi4g1v0230500.2.five_prime_UTR.2;Parent=LotjaGi4g1v0230500.2
LjG1.1_chr4	PGSB	exon	54106774	54106851	.	-	.	ID=LotjaGi4g1v0230500.2.exon.7;Parent=LotjaGi4g1v0230500.2
LjG1.1_chr4	PGSB	five_prime_UTR	54106774	54106851	.	-	.	ID=LotjaGi4g1v0230500.2.five_prime_UTR.3;Parent=LotjaGi4g1v0230500.2
LjG1.1_chr4	PGSB	exon	54106944	54106978	.	-	.	ID=LotjaGi4g1v0230500.2.exon.8;Parent=LotjaGi4g1v0230500.2
LjG1.1_chr4	PGSB	five_prime_UTR	54106944	54106978	.	-	.	ID=LotjaGi4g1v0230500.2.five_prime_UTR.4;Parent=LotjaGi4g1v0230500.2
LjG1.1_chr4	PGSB	exon	54107138	54107225	.	-	.	ID=LotjaGi4g1v0230500.2.exon.9;Parent=LotjaGi4g1v0230500.2
LjG1.1_chr4	PGSB	five_prime_UTR	54107138	54107225	.	-	.	ID=LotjaGi4g1v0230500.2.five_prime_UTR.5;Parent=LotjaGi4g1v0230500.2
LjG1.1_chr4	PGSB	exon	54107886	54107925	.	-	.	ID=LotjaGi4g1v0230500.2.exon.10;Parent=LotjaGi4g1v0230500.2
LjG1.1_chr4	PGSB	five_prime_UTR	54107886	54107925	.	-	.	ID=LotjaGi4g1v0230500.2.five_prime_UTR.6;Parent=LotjaGi4g1v0230500.2
###
LjG1.1_chr4	PGSB	gene	54117459	54121268	.	+	.	ID=LotjaGi4g1v0230600
LjG1.1_chr4	PGSB	mRNA	54117459	54121268	.	+	.	ID=LotjaGi4g1v0230600.1;Parent=LotjaGi4g1v0230600
LjG1.1_chr4	PGSB	five_prime_UTR	54117459	54117996	.	+	.	ID=LotjaGi4g1v0230600.1.five_prime_UTR.1;Parent=LotjaGi4g1v0230600.1
LjG1.1_chr4	PGSB	exon	54117459	54118126	.	+	.	ID=LotjaGi4g1v0230600.1.exon.1;Parent=LotjaGi4g1v0230600.1
LjG1.1_chr4	PGSB	CDS	54117997	54118126	.	+	0	ID=LotjaGi4g1v0230600.1.CDS.1;Parent=LotjaGi4g1v0230600.1
LjG1.1_chr4	PGSB	exon	54119117	54119348	.	+	.	ID=LotjaGi4g1v0230600.1.exon.2;Parent=LotjaGi4g1v0230600.1
LjG1.1_chr4	PGSB	CDS	54119117	54119348	.	+	2	ID=LotjaGi4g1v0230600.1.CDS.2;Parent=LotjaGi4g1v0230600.1
LjG1.1_chr4	PGSB	exon	54119457	54119536	.	+	.	ID=LotjaGi4g1v0230600.1.exon.3;Parent=LotjaGi4g1v0230600.1
LjG1.1_chr4	PGSB	CDS	54119457	54119536	.	+	1	ID=LotjaGi4g1v0230600.1.CDS.3;Parent=LotjaGi4g1v0230600.1
LjG1.1_chr4	PGSB	exon	54119625	54119778	.	+	.	ID=LotjaGi4g1v0230600.1.exon.4;Parent=LotjaGi4g1v0230600.1
LjG1.1_chr4	PGSB	CDS	54119625	54119778	.	+	2	ID=LotjaGi4g1v0230600.1.CDS.4;Parent=LotjaGi4g1v0230600.1
LjG1.1_chr4	PGSB	exon	54119868	54119946	.	+	.	ID=LotjaGi4g1v0230600.1.exon.5;Parent=LotjaGi4g1v0230600.1
LjG1.1_chr4	PGSB	CDS	54119868	54119946	.	+	1	ID=LotjaGi4g1v0230600.1.CDS.5;Parent=LotjaGi4g1v0230600.1
LjG1.1_chr4	PGSB	exon	54120066	54120153	.	+	.	ID=LotjaGi4g1v0230600.1.exon.6;Parent=LotjaGi4g1v0230600.1
LjG1.1_chr4	PGSB	CDS	54120066	54120153	.	+	0	ID=LotjaGi4g1v0230600.1.CDS.6;Parent=LotjaGi4g1v0230600.1
LjG1.1_chr4	PGSB	exon	54120249	54120295	.	+	.	ID=LotjaGi4g1v0230600.1.exon.7;Parent=LotjaGi4g1v0230600.1
LjG1.1_chr4	PGSB	CDS	54120249	54120295	.	+	2	ID=LotjaGi4g1v0230600.1.CDS.7;Parent=LotjaGi4g1v0230600.1
LjG1.1_chr4	PGSB	CDS	54120579	54120785	.	+	0	ID=LotjaGi4g1v0230600.1.CDS.8;Parent=LotjaGi4g1v0230600.1
LjG1.1_chr4	PGSB	exon	54120579	54121268	.	+	.	ID=LotjaGi4g1v0230600.1.exon.8;Parent=LotjaGi4g1v0230600.1
LjG1.1_chr4	PGSB	three_prime_UTR	54120786	54121268	.	+	.	ID=LotjaGi4g1v0230600.1.three_prime_UTR.2;Parent=LotjaGi4g1v0230600.1
LjG1.1_chr4	PGSB	mRNA	54117997	54119568	.	+	.	ID=LotjaGi4g1v0230600.2;Parent=LotjaGi4g1v0230600
LjG1.1_chr4	PGSB	exon	54117997	54118126	.	+	.	ID=LotjaGi4g1v0230600.2.exon.1;Parent=LotjaGi4g1v0230600.2
LjG1.1_chr4	PGSB	CDS	54117997	54118126	.	+	0	ID=LotjaGi4g1v0230600.2.CDS.1;Parent=LotjaGi4g1v0230600.2
LjG1.1_chr4	PGSB	exon	54119117	54119348	.	+	.	ID=LotjaGi4g1v0230600.2.exon.2;Parent=LotjaGi4g1v0230600.2
LjG1.1_chr4	PGSB	CDS	54119117	54119348	.	+	2	ID=LotjaGi4g1v0230600.2.CDS.2;Parent=LotjaGi4g1v0230600.2
LjG1.1_chr4	PGSB	exon	54119457	54119568	.	+	.	ID=LotjaGi4g1v0230600.2.exon.3;Parent=LotjaGi4g1v0230600.2
LjG1.1_chr4	PGSB	CDS	54119457	54119568	.	+	1	ID=LotjaGi4g1v0230600.2.CDS.3;Parent=LotjaGi4g1v0230600.2
LjG1.1_chr4	PGSB	mRNA	54117997	54120329	.	+	.	ID=LotjaGi4g1v0230600.3;Parent=LotjaGi4g1v0230600
LjG1.1_chr4	PGSB	exon	54117997	54118126	.	+	.	ID=LotjaGi4g1v0230600.3.exon.1;Parent=LotjaGi4g1v0230600.3
LjG1.1_chr4	PGSB	CDS	54117997	54118126	.	+	0	ID=LotjaGi4g1v0230600.3.CDS.1;Parent=LotjaGi4g1v0230600.3
LjG1.1_chr4	PGSB	exon	54119117	54119348	.	+	.	ID=LotjaGi4g1v0230600.3.exon.2;Parent=LotjaGi4g1v0230600.3
LjG1.1_chr4	PGSB	CDS	54119117	54119348	.	+	2	ID=LotjaGi4g1v0230600.3.CDS.2;Parent=LotjaGi4g1v0230600.3
LjG1.1_chr4	PGSB	exon	54119457	54119536	.	+	.	ID=LotjaGi4g1v0230600.3.exon.3;Parent=LotjaGi4g1v0230600.3
LjG1.1_chr4	PGSB	CDS	54119457	54119536	.	+	1	ID=LotjaGi4g1v0230600.3.CDS.3;Parent=LotjaGi4g1v0230600.3
LjG1.1_chr4	PGSB	exon	54119625	54119778	.	+	.	ID=LotjaGi4g1v0230600.3.exon.4;Parent=LotjaGi4g1v0230600.3
LjG1.1_chr4	PGSB	CDS	54119625	54119778	.	+	2	ID=LotjaGi4g1v0230600.3.CDS.4;Parent=LotjaGi4g1v0230600.3
LjG1.1_chr4	PGSB	exon	54119868	54119946	.	+	.	ID=LotjaGi4g1v0230600.3.exon.5;Parent=LotjaGi4g1v0230600.3
LjG1.1_chr4	PGSB	CDS	54119868	54119946	.	+	1	ID=LotjaGi4g1v0230600.3.CDS.5;Parent=LotjaGi4g1v0230600.3
LjG1.1_chr4	PGSB	exon	54120066	54120153	.	+	.	ID=LotjaGi4g1v0230600.3.exon.6;Parent=LotjaGi4g1v0230600.3
LjG1.1_chr4	PGSB	CDS	54120066	54120153	.	+	0	ID=LotjaGi4g1v0230600.3.CDS.6;Parent=LotjaGi4g1v0230600.3
LjG1.1_chr4	PGSB	CDS	54120249	54120304	.	+	2	ID=LotjaGi4g1v0230600.3.CDS.7;Parent=LotjaGi4g1v0230600.3
LjG1.1_chr4	PGSB	exon	54120249	54120329	.	+	.	ID=LotjaGi4g1v0230600.3.exon.7;Parent=LotjaGi4g1v0230600.3
###
LjG1.1_chr4	PGSB	gene	54122367	54127098	.	-	.	ID=LotjaGi4g1v0230700
LjG1.1_chr4	PGSB	mRNA	54122367	54127098	.	-	.	ID=LotjaGi4g1v0230700.1;Parent=LotjaGi4g1v0230700
LjG1.1_chr4	PGSB	three_prime_UTR	54122367	54122960	.	-	.	ID=LotjaGi4g1v0230700.1.three_prime_UTR.1;Parent=LotjaGi4g1v0230700.1
LjG1.1_chr4	PGSB	exon	54122367	54122972	.	-	.	ID=LotjaGi4g1v0230700.1.exon.1;Parent=LotjaGi4g1v0230700.1
LjG1.1_chr4	PGSB	CDS	54122961	54122972	.	-	0	ID=LotjaGi4g1v0230700.1.CDS.1;Parent=LotjaGi4g1v0230700.1
LjG1.1_chr4	PGSB	exon	54124658	54124896	.	-	.	ID=LotjaGi4g1v0230700.1.exon.2;Parent=LotjaGi4g1v0230700.1
LjG1.1_chr4	PGSB	CDS	54124658	54124896	.	-	2	ID=LotjaGi4g1v0230700.1.CDS.2;Parent=LotjaGi4g1v0230700.1
LjG1.1_chr4	PGSB	exon	54125178	54125300	.	-	.	ID=LotjaGi4g1v0230700.1.exon.3;Parent=LotjaGi4g1v0230700.1
LjG1.1_chr4	PGSB	CDS	54125178	54125300	.	-	2	ID=LotjaGi4g1v0230700.1.CDS.3;Parent=LotjaGi4g1v0230700.1
LjG1.1_chr4	PGSB	exon	54125386	54125475	.	-	.	ID=LotjaGi4g1v0230700.1.exon.4;Parent=LotjaGi4g1v0230700.1
LjG1.1_chr4	PGSB	CDS	54125386	54125475	.	-	2	ID=LotjaGi4g1v0230700.1.CDS.4;Parent=LotjaGi4g1v0230700.1
LjG1.1_chr4	PGSB	exon	54125553	54125666	.	-	.	ID=LotjaGi4g1v0230700.1.exon.5;Parent=LotjaGi4g1v0230700.1
LjG1.1_chr4	PGSB	CDS	54125553	54125666	.	-	2	ID=LotjaGi4g1v0230700.1.CDS.5;Parent=LotjaGi4g1v0230700.1
LjG1.1_chr4	PGSB	exon	54126335	54126481	.	-	.	ID=LotjaGi4g1v0230700.1.exon.6;Parent=LotjaGi4g1v0230700.1
LjG1.1_chr4	PGSB	CDS	54126335	54126481	.	-	2	ID=LotjaGi4g1v0230700.1.CDS.6;Parent=LotjaGi4g1v0230700.1
LjG1.1_chr4	PGSB	exon	54126605	54126670	.	-	.	ID=LotjaGi4g1v0230700.1.exon.7;Parent=LotjaGi4g1v0230700.1
LjG1.1_chr4	PGSB	CDS	54126605	54126670	.	-	2	ID=LotjaGi4g1v0230700.1.CDS.7;Parent=LotjaGi4g1v0230700.1
LjG1.1_chr4	PGSB	CDS	54126778	54126910	.	-	0	ID=LotjaGi4g1v0230700.1.CDS.8;Parent=LotjaGi4g1v0230700.1
LjG1.1_chr4	PGSB	exon	54126778	54127098	.	-	.	ID=LotjaGi4g1v0230700.1.exon.8;Parent=LotjaGi4g1v0230700.1
LjG1.1_chr4	PGSB	five_prime_UTR	54126911	54127098	.	-	.	ID=LotjaGi4g1v0230700.1.five_prime_UTR.2;Parent=LotjaGi4g1v0230700.1
###
LjG1.1_chr4	PGSB	gene	54174027	54177946	.	-	.	ID=LotjaGi4g1v0230800_LC
LjG1.1_chr4	PGSB	mRNA	54174027	54177946	.	-	.	ID=LotjaGi4g1v0230800_LC.1;Parent=LotjaGi4g1v0230800_LC
LjG1.1_chr4	PGSB	three_prime_UTR	54174027	54174936	.	-	.	ID=LotjaGi4g1v0230800_LC.1.three_prime_UTR.1;Parent=LotjaGi4g1v0230800_LC.1
LjG1.1_chr4	PGSB	exon	54174027	54175755	.	-	.	ID=LotjaGi4g1v0230800_LC.1.exon.1;Parent=LotjaGi4g1v0230800_LC.1
LjG1.1_chr4	PGSB	CDS	54174937	54175755	.	-	0	ID=LotjaGi4g1v0230800_LC.1.CDS.1;Parent=LotjaGi4g1v0230800_LC.1
LjG1.1_chr4	PGSB	exon	54175849	54176292	.	-	.	ID=LotjaGi4g1v0230800_LC.1.exon.2;Parent=LotjaGi4g1v0230800_LC.1
LjG1.1_chr4	PGSB	CDS	54175849	54176292	.	-	0	ID=LotjaGi4g1v0230800_LC.1.CDS.2;Parent=LotjaGi4g1v0230800_LC.1
LjG1.1_chr4	PGSB	CDS	54176380	54176790	.	-	0	ID=LotjaGi4g1v0230800_LC.1.CDS.3;Parent=LotjaGi4g1v0230800_LC.1
LjG1.1_chr4	PGSB	exon	54176380	54177946	.	-	.	ID=LotjaGi4g1v0230800_LC.1.exon.3;Parent=LotjaGi4g1v0230800_LC.1
LjG1.1_chr4	PGSB	five_prime_UTR	54176791	54177946	.	-	.	ID=LotjaGi4g1v0230800_LC.1.five_prime_UTR.2;Parent=LotjaGi4g1v0230800_LC.1
LjG1.1_chr4	PGSB	mRNA	54174475	54177923	.	-	.	ID=LotjaGi4g1v0230800_LC.2;Parent=LotjaGi4g1v0230800_LC
LjG1.1_chr4	PGSB	exon	54174475	54174824	.	-	.	ID=LotjaGi4g1v0230800_LC.2.exon.1;Parent=LotjaGi4g1v0230800_LC.2
LjG1.1_chr4	PGSB	three_prime_UTR	54174475	54174824	.	-	.	ID=LotjaGi4g1v0230800_LC.2.three_prime_UTR.1;Parent=LotjaGi4g1v0230800_LC.2
LjG1.1_chr4	PGSB	three_prime_UTR	54174941	54175842	.	-	.	ID=LotjaGi4g1v0230800_LC.2.three_prime_UTR.2;Parent=LotjaGi4g1v0230800_LC.2
LjG1.1_chr4	PGSB	exon	54174941	54176292	.	-	.	ID=LotjaGi4g1v0230800_LC.2.exon.2;Parent=LotjaGi4g1v0230800_LC.2
LjG1.1_chr4	PGSB	CDS	54175843	54176292	.	-	0	ID=LotjaGi4g1v0230800_LC.2.CDS.1;Parent=LotjaGi4g1v0230800_LC.2
LjG1.1_chr4	PGSB	CDS	54176380	54176487	.	-	0	ID=LotjaGi4g1v0230800_LC.2.CDS.2;Parent=LotjaGi4g1v0230800_LC.2
LjG1.1_chr4	PGSB	exon	54176380	54176590	.	-	.	ID=LotjaGi4g1v0230800_LC.2.exon.3;Parent=LotjaGi4g1v0230800_LC.2
LjG1.1_chr4	PGSB	five_prime_UTR	54176488	54176590	.	-	.	ID=LotjaGi4g1v0230800_LC.2.five_prime_UTR.3;Parent=LotjaGi4g1v0230800_LC.2
LjG1.1_chr4	PGSB	exon	54177711	54177923	.	-	.	ID=LotjaGi4g1v0230800_LC.2.exon.4;Parent=LotjaGi4g1v0230800_LC.2
LjG1.1_chr4	PGSB	five_prime_UTR	54177711	54177923	.	-	.	ID=LotjaGi4g1v0230800_LC.2.five_prime_UTR.4;Parent=LotjaGi4g1v0230800_LC.2
LjG1.1_chr4	PGSB	mRNA	54174475	54177923	.	-	.	ID=LotjaGi4g1v0230800_LC.3;Parent=LotjaGi4g1v0230800_LC
LjG1.1_chr4	PGSB	three_prime_UTR	54174475	54174667	.	-	.	ID=LotjaGi4g1v0230800_LC.3.three_prime_UTR.1;Parent=LotjaGi4g1v0230800_LC.3
LjG1.1_chr4	PGSB	exon	54174475	54174824	.	-	.	ID=LotjaGi4g1v0230800_LC.3.exon.1;Parent=LotjaGi4g1v0230800_LC.3
LjG1.1_chr4	PGSB	CDS	54174668	54174824	.	-	1	ID=LotjaGi4g1v0230800_LC.3.CDS.1;Parent=LotjaGi4g1v0230800_LC.3
LjG1.1_chr4	PGSB	CDS	54174941	54175707	.	-	0	ID=LotjaGi4g1v0230800_LC.3.CDS.2;Parent=LotjaGi4g1v0230800_LC.3
LjG1.1_chr4	PGSB	exon	54174941	54176292	.	-	.	ID=LotjaGi4g1v0230800_LC.3.exon.2;Parent=LotjaGi4g1v0230800_LC.3
LjG1.1_chr4	PGSB	five_prime_UTR	54175708	54176292	.	-	.	ID=LotjaGi4g1v0230800_LC.3.five_prime_UTR.2;Parent=LotjaGi4g1v0230800_LC.3
LjG1.1_chr4	PGSB	exon	54176380	54176590	.	-	.	ID=LotjaGi4g1v0230800_LC.3.exon.3;Parent=LotjaGi4g1v0230800_LC.3
LjG1.1_chr4	PGSB	five_prime_UTR	54176380	54176590	.	-	.	ID=LotjaGi4g1v0230800_LC.3.five_prime_UTR.3;Parent=LotjaGi4g1v0230800_LC.3
LjG1.1_chr4	PGSB	exon	54177711	54177923	.	-	.	ID=LotjaGi4g1v0230800_LC.3.exon.4;Parent=LotjaGi4g1v0230800_LC.3
LjG1.1_chr4	PGSB	five_prime_UTR	54177711	54177923	.	-	.	ID=LotjaGi4g1v0230800_LC.3.five_prime_UTR.4;Parent=LotjaGi4g1v0230800_LC.3
LjG1.1_chr4	PGSB	mRNA	54174475	54177923	.	-	.	ID=LotjaGi4g1v0230800_LC.4;Parent=LotjaGi4g1v0230800_LC
LjG1.1_chr4	PGSB	three_prime_UTR	54174475	54174667	.	-	.	ID=LotjaGi4g1v0230800_LC.4.three_prime_UTR.1;Parent=LotjaGi4g1v0230800_LC.4
LjG1.1_chr4	PGSB	exon	54174475	54174824	.	-	.	ID=LotjaGi4g1v0230800_LC.4.exon.1;Parent=LotjaGi4g1v0230800_LC.4
LjG1.1_chr4	PGSB	CDS	54174668	54174824	.	-	1	ID=LotjaGi4g1v0230800_LC.4.CDS.1;Parent=LotjaGi4g1v0230800_LC.4
LjG1.1_chr4	PGSB	exon	54174941	54175755	.	-	.	ID=LotjaGi4g1v0230800_LC.4.exon.2;Parent=LotjaGi4g1v0230800_LC.4
LjG1.1_chr4	PGSB	CDS	54174941	54175755	.	-	0	ID=LotjaGi4g1v0230800_LC.4.CDS.2;Parent=LotjaGi4g1v0230800_LC.4
LjG1.1_chr4	PGSB	exon	54175849	54176292	.	-	.	ID=LotjaGi4g1v0230800_LC.4.exon.3;Parent=LotjaGi4g1v0230800_LC.4
LjG1.1_chr4	PGSB	CDS	54175849	54176292	.	-	0	ID=LotjaGi4g1v0230800_LC.4.CDS.3;Parent=LotjaGi4g1v0230800_LC.4
LjG1.1_chr4	PGSB	CDS	54176380	54176790	.	-	0	ID=LotjaGi4g1v0230800_LC.4.CDS.4;Parent=LotjaGi4g1v0230800_LC.4
LjG1.1_chr4	PGSB	exon	54176380	54177923	.	-	.	ID=LotjaGi4g1v0230800_LC.4.exon.4;Parent=LotjaGi4g1v0230800_LC.4
LjG1.1_chr4	PGSB	five_prime_UTR	54176791	54177923	.	-	.	ID=LotjaGi4g1v0230800_LC.4.five_prime_UTR.2;Parent=LotjaGi4g1v0230800_LC.4
LjG1.1_chr4	PGSB	mRNA	54174475	54177923	.	-	.	ID=LotjaGi4g1v0230800_LC.5;Parent=LotjaGi4g1v0230800_LC
LjG1.1_chr4	PGSB	three_prime_UTR	54174475	54174667	.	-	.	ID=LotjaGi4g1v0230800_LC.5.three_prime_UTR.1;Parent=LotjaGi4g1v0230800_LC.5
LjG1.1_chr4	PGSB	exon	54174475	54174824	.	-	.	ID=LotjaGi4g1v0230800_LC.5.exon.1;Parent=LotjaGi4g1v0230800_LC.5
LjG1.1_chr4	PGSB	CDS	54174668	54174824	.	-	1	ID=LotjaGi4g1v0230800_LC.5.CDS.1;Parent=LotjaGi4g1v0230800_LC.5
LjG1.1_chr4	PGSB	exon	54174941	54175755	.	-	.	ID=LotjaGi4g1v0230800_LC.5.exon.2;Parent=LotjaGi4g1v0230800_LC.5
LjG1.1_chr4	PGSB	CDS	54174941	54175755	.	-	0	ID=LotjaGi4g1v0230800_LC.5.CDS.2;Parent=LotjaGi4g1v0230800_LC.5
LjG1.1_chr4	PGSB	exon	54175849	54176292	.	-	.	ID=LotjaGi4g1v0230800_LC.5.exon.3;Parent=LotjaGi4g1v0230800_LC.5
LjG1.1_chr4	PGSB	CDS	54175849	54176292	.	-	0	ID=LotjaGi4g1v0230800_LC.5.CDS.3;Parent=LotjaGi4g1v0230800_LC.5
LjG1.1_chr4	PGSB	CDS	54176380	54176487	.	-	0	ID=LotjaGi4g1v0230800_LC.5.CDS.4;Parent=LotjaGi4g1v0230800_LC.5
LjG1.1_chr4	PGSB	exon	54176380	54176590	.	-	.	ID=LotjaGi4g1v0230800_LC.5.exon.4;Parent=LotjaGi4g1v0230800_LC.5
LjG1.1_chr4	PGSB	five_prime_UTR	54176488	54176590	.	-	.	ID=LotjaGi4g1v0230800_LC.5.five_prime_UTR.2;Parent=LotjaGi4g1v0230800_LC.5
LjG1.1_chr4	PGSB	exon	54177663	54177923	.	-	.	ID=LotjaGi4g1v0230800_LC.5.exon.5;Parent=LotjaGi4g1v0230800_LC.5
LjG1.1_chr4	PGSB	five_prime_UTR	54177663	54177923	.	-	.	ID=LotjaGi4g1v0230800_LC.5.five_prime_UTR.3;Parent=LotjaGi4g1v0230800_LC.5
LjG1.1_chr4	PGSB	mRNA	54175008	54177883	.	-	.	ID=LotjaGi4g1v0230800_LC.6;Parent=LotjaGi4g1v0230800_LC
LjG1.1_chr4	PGSB	three_prime_UTR	54175008	54175008	.	-	.	ID=LotjaGi4g1v0230800_LC.6.three_prime_UTR.1;Parent=LotjaGi4g1v0230800_LC.6
LjG1.1_chr4	PGSB	exon	54175008	54175755	.	-	.	ID=LotjaGi4g1v0230800_LC.6.exon.1;Parent=LotjaGi4g1v0230800_LC.6
LjG1.1_chr4	PGSB	CDS	54175009	54175755	.	-	0	ID=LotjaGi4g1v0230800_LC.6.CDS.1;Parent=LotjaGi4g1v0230800_LC.6
LjG1.1_chr4	PGSB	exon	54175849	54176292	.	-	.	ID=LotjaGi4g1v0230800_LC.6.exon.2;Parent=LotjaGi4g1v0230800_LC.6
LjG1.1_chr4	PGSB	CDS	54175849	54176292	.	-	0	ID=LotjaGi4g1v0230800_LC.6.CDS.2;Parent=LotjaGi4g1v0230800_LC.6
LjG1.1_chr4	PGSB	CDS	54176380	54176790	.	-	0	ID=LotjaGi4g1v0230800_LC.6.CDS.3;Parent=LotjaGi4g1v0230800_LC.6
LjG1.1_chr4	PGSB	exon	54176380	54177389	.	-	.	ID=LotjaGi4g1v0230800_LC.6.exon.3;Parent=LotjaGi4g1v0230800_LC.6
LjG1.1_chr4	PGSB	five_prime_UTR	54176791	54177389	.	-	.	ID=LotjaGi4g1v0230800_LC.6.five_prime_UTR.2;Parent=LotjaGi4g1v0230800_LC.6
LjG1.1_chr4	PGSB	exon	54177663	54177883	.	-	.	ID=LotjaGi4g1v0230800_LC.6.exon.4;Parent=LotjaGi4g1v0230800_LC.6
LjG1.1_chr4	PGSB	five_prime_UTR	54177663	54177883	.	-	.	ID=LotjaGi4g1v0230800_LC.6.five_prime_UTR.3;Parent=LotjaGi4g1v0230800_LC.6
###
LjG1.1_chr4	PGSB	gene	54184381	54189970	.	+	.	ID=LotjaGi4g1v0230900
LjG1.1_chr4	PGSB	mRNA	54184381	54189970	.	+	.	ID=LotjaGi4g1v0230900.1;Parent=LotjaGi4g1v0230900
LjG1.1_chr4	PGSB	five_prime_UTR	54184381	54184923	.	+	.	ID=LotjaGi4g1v0230900.1.five_prime_UTR.1;Parent=LotjaGi4g1v0230900.1
LjG1.1_chr4	PGSB	exon	54184381	54187756	.	+	.	ID=LotjaGi4g1v0230900.1.exon.1;Parent=LotjaGi4g1v0230900.1
LjG1.1_chr4	PGSB	CDS	54184924	54187756	.	+	0	ID=LotjaGi4g1v0230900.1.CDS.1;Parent=LotjaGi4g1v0230900.1
LjG1.1_chr4	PGSB	CDS	54188647	54189155	.	+	2	ID=LotjaGi4g1v0230900.1.CDS.2;Parent=LotjaGi4g1v0230900.1
LjG1.1_chr4	PGSB	exon	54188647	54189970	.	+	.	ID=LotjaGi4g1v0230900.1.exon.2;Parent=LotjaGi4g1v0230900.1
LjG1.1_chr4	PGSB	three_prime_UTR	54189156	54189970	.	+	.	ID=LotjaGi4g1v0230900.1.three_prime_UTR.2;Parent=LotjaGi4g1v0230900.1
###
LjG1.1_chr4	PGSB	gene	54212829	54213467	.	-	.	ID=LotjaGi4g1v0231000_LC
LjG1.1_chr4	PGSB	mRNA	54212829	54213467	.	-	.	ID=LotjaGi4g1v0231000_LC.1;Parent=LotjaGi4g1v0231000_LC
LjG1.1_chr4	PGSB	three_prime_UTR	54212829	54212958	.	-	.	ID=LotjaGi4g1v0231000_LC.1.three_prime_UTR.1;Parent=LotjaGi4g1v0231000_LC.1
LjG1.1_chr4	PGSB	exon	54212829	54213467	.	-	.	ID=LotjaGi4g1v0231000_LC.1.exon.1;Parent=LotjaGi4g1v0231000_LC.1
LjG1.1_chr4	PGSB	CDS	54212959	54213378	.	-	0	ID=LotjaGi4g1v0231000_LC.1.CDS.1;Parent=LotjaGi4g1v0231000_LC.1
LjG1.1_chr4	PGSB	five_prime_UTR	54213379	54213467	.	-	.	ID=LotjaGi4g1v0231000_LC.1.five_prime_UTR.2;Parent=LotjaGi4g1v0231000_LC.1
###
LjG1.1_chr4	PGSB	gene	54221667	54226057	.	-	.	ID=LotjaGi4g1v0231100
LjG1.1_chr4	PGSB	mRNA	54221667	54226057	.	-	.	ID=LotjaGi4g1v0231100.1;Parent=LotjaGi4g1v0231100
LjG1.1_chr4	PGSB	three_prime_UTR	54221667	54222060	.	-	.	ID=LotjaGi4g1v0231100.1.three_prime_UTR.1;Parent=LotjaGi4g1v0231100.1
LjG1.1_chr4	PGSB	exon	54221667	54222438	.	-	.	ID=LotjaGi4g1v0231100.1.exon.1;Parent=LotjaGi4g1v0231100.1
LjG1.1_chr4	PGSB	CDS	54222061	54222438	.	-	0	ID=LotjaGi4g1v0231100.1.CDS.1;Parent=LotjaGi4g1v0231100.1
LjG1.1_chr4	PGSB	CDS	54223395	54223406	.	-	0	ID=LotjaGi4g1v0231100.1.CDS.2;Parent=LotjaGi4g1v0231100.1
LjG1.1_chr4	PGSB	exon	54223395	54223541	.	-	.	ID=LotjaGi4g1v0231100.1.exon.2;Parent=LotjaGi4g1v0231100.1
LjG1.1_chr4	PGSB	five_prime_UTR	54223407	54223541	.	-	.	ID=LotjaGi4g1v0231100.1.five_prime_UTR.2;Parent=LotjaGi4g1v0231100.1
LjG1.1_chr4	PGSB	exon	54223761	54224366	.	-	.	ID=LotjaGi4g1v0231100.1.exon.3;Parent=LotjaGi4g1v0231100.1
LjG1.1_chr4	PGSB	five_prime_UTR	54223761	54224366	.	-	.	ID=LotjaGi4g1v0231100.1.five_prime_UTR.3;Parent=LotjaGi4g1v0231100.1
LjG1.1_chr4	PGSB	exon	54224866	54225084	.	-	.	ID=LotjaGi4g1v0231100.1.exon.4;Parent=LotjaGi4g1v0231100.1
LjG1.1_chr4	PGSB	five_prime_UTR	54224866	54225084	.	-	.	ID=LotjaGi4g1v0231100.1.five_prime_UTR.4;Parent=LotjaGi4g1v0231100.1
LjG1.1_chr4	PGSB	exon	54225255	54226057	.	-	.	ID=LotjaGi4g1v0231100.1.exon.5;Parent=LotjaGi4g1v0231100.1
LjG1.1_chr4	PGSB	five_prime_UTR	54225255	54226057	.	-	.	ID=LotjaGi4g1v0231100.1.five_prime_UTR.5;Parent=LotjaGi4g1v0231100.1
LjG1.1_chr4	PGSB	mRNA	54221782	54226008	.	-	.	ID=LotjaGi4g1v0231100.2;Parent=LotjaGi4g1v0231100
LjG1.1_chr4	PGSB	three_prime_UTR	54221782	54222060	.	-	.	ID=LotjaGi4g1v0231100.2.three_prime_UTR.1;Parent=LotjaGi4g1v0231100.2
LjG1.1_chr4	PGSB	exon	54221782	54222438	.	-	.	ID=LotjaGi4g1v0231100.2.exon.1;Parent=LotjaGi4g1v0231100.2
LjG1.1_chr4	PGSB	CDS	54222061	54222438	.	-	0	ID=LotjaGi4g1v0231100.2.CDS.1;Parent=LotjaGi4g1v0231100.2
LjG1.1_chr4	PGSB	exon	54223395	54223541	.	-	.	ID=LotjaGi4g1v0231100.2.exon.2;Parent=LotjaGi4g1v0231100.2
LjG1.1_chr4	PGSB	CDS	54223395	54223541	.	-	0	ID=LotjaGi4g1v0231100.2.CDS.2;Parent=LotjaGi4g1v0231100.2
LjG1.1_chr4	PGSB	exon	54223761	54223814	.	-	.	ID=LotjaGi4g1v0231100.2.exon.3;Parent=LotjaGi4g1v0231100.2
LjG1.1_chr4	PGSB	CDS	54223761	54223814	.	-	0	ID=LotjaGi4g1v0231100.2.CDS.3;Parent=LotjaGi4g1v0231100.2
LjG1.1_chr4	PGSB	exon	54224202	54224366	.	-	.	ID=LotjaGi4g1v0231100.2.exon.4;Parent=LotjaGi4g1v0231100.2
LjG1.1_chr4	PGSB	CDS	54224202	54224366	.	-	0	ID=LotjaGi4g1v0231100.2.CDS.4;Parent=LotjaGi4g1v0231100.2
LjG1.1_chr4	PGSB	exon	54224866	54225084	.	-	.	ID=LotjaGi4g1v0231100.2.exon.5;Parent=LotjaGi4g1v0231100.2
LjG1.1_chr4	PGSB	CDS	54224866	54225084	.	-	0	ID=LotjaGi4g1v0231100.2.CDS.5;Parent=LotjaGi4g1v0231100.2
LjG1.1_chr4	PGSB	exon	54225255	54225341	.	-	.	ID=LotjaGi4g1v0231100.2.exon.6;Parent=LotjaGi4g1v0231100.2
LjG1.1_chr4	PGSB	CDS	54225255	54225341	.	-	0	ID=LotjaGi4g1v0231100.2.CDS.6;Parent=LotjaGi4g1v0231100.2
LjG1.1_chr4	PGSB	CDS	54225445	54225810	.	-	0	ID=LotjaGi4g1v0231100.2.CDS.7;Parent=LotjaGi4g1v0231100.2
LjG1.1_chr4	PGSB	exon	54225445	54226008	.	-	.	ID=LotjaGi4g1v0231100.2.exon.7;Parent=LotjaGi4g1v0231100.2
LjG1.1_chr4	PGSB	five_prime_UTR	54225811	54226008	.	-	.	ID=LotjaGi4g1v0231100.2.five_prime_UTR.2;Parent=LotjaGi4g1v0231100.2
LjG1.1_chr4	PGSB	mRNA	54222061	54225639	.	-	.	ID=LotjaGi4g1v0231100.3;Parent=LotjaGi4g1v0231100
LjG1.1_chr4	PGSB	exon	54222061	54222438	.	-	.	ID=LotjaGi4g1v0231100.3.exon.1;Parent=LotjaGi4g1v0231100.3
LjG1.1_chr4	PGSB	CDS	54222061	54222438	.	-	0	ID=LotjaGi4g1v0231100.3.CDS.1;Parent=LotjaGi4g1v0231100.3
LjG1.1_chr4	PGSB	CDS	54223395	54223406	.	-	0	ID=LotjaGi4g1v0231100.3.CDS.2;Parent=LotjaGi4g1v0231100.3
LjG1.1_chr4	PGSB	exon	54223395	54223541	.	-	.	ID=LotjaGi4g1v0231100.3.exon.2;Parent=LotjaGi4g1v0231100.3
LjG1.1_chr4	PGSB	five_prime_UTR	54223407	54223541	.	-	.	ID=LotjaGi4g1v0231100.3.five_prime_UTR.1;Parent=LotjaGi4g1v0231100.3
LjG1.1_chr4	PGSB	exon	54223761	54223814	.	-	.	ID=LotjaGi4g1v0231100.3.exon.3;Parent=LotjaGi4g1v0231100.3
LjG1.1_chr4	PGSB	five_prime_UTR	54223761	54223814	.	-	.	ID=LotjaGi4g1v0231100.3.five_prime_UTR.2;Parent=LotjaGi4g1v0231100.3
LjG1.1_chr4	PGSB	exon	54224202	54224366	.	-	.	ID=LotjaGi4g1v0231100.3.exon.4;Parent=LotjaGi4g1v0231100.3
LjG1.1_chr4	PGSB	five_prime_UTR	54224202	54224366	.	-	.	ID=LotjaGi4g1v0231100.3.five_prime_UTR.3;Parent=LotjaGi4g1v0231100.3
LjG1.1_chr4	PGSB	exon	54224477	54224576	.	-	.	ID=LotjaGi4g1v0231100.3.exon.5;Parent=LotjaGi4g1v0231100.3
LjG1.1_chr4	PGSB	five_prime_UTR	54224477	54224576	.	-	.	ID=LotjaGi4g1v0231100.3.five_prime_UTR.4;Parent=LotjaGi4g1v0231100.3
LjG1.1_chr4	PGSB	exon	54224866	54225084	.	-	.	ID=LotjaGi4g1v0231100.3.exon.6;Parent=LotjaGi4g1v0231100.3
LjG1.1_chr4	PGSB	five_prime_UTR	54224866	54225084	.	-	.	ID=LotjaGi4g1v0231100.3.five_prime_UTR.5;Parent=LotjaGi4g1v0231100.3
LjG1.1_chr4	PGSB	exon	54225255	54225341	.	-	.	ID=LotjaGi4g1v0231100.3.exon.7;Parent=LotjaGi4g1v0231100.3
LjG1.1_chr4	PGSB	five_prime_UTR	54225255	54225341	.	-	.	ID=LotjaGi4g1v0231100.3.five_prime_UTR.6;Parent=LotjaGi4g1v0231100.3
LjG1.1_chr4	PGSB	exon	54225625	54225639	.	-	.	ID=LotjaGi4g1v0231100.3.exon.8;Parent=LotjaGi4g1v0231100.3
LjG1.1_chr4	PGSB	five_prime_UTR	54225625	54225639	.	-	.	ID=LotjaGi4g1v0231100.3.five_prime_UTR.7;Parent=LotjaGi4g1v0231100.3
###
LjG1.1_chr4	PGSB	gene	54243216	54246067	.	+	.	ID=LotjaGi4g1v0231200
LjG1.1_chr4	PGSB	mRNA	54243216	54246067	.	+	.	ID=LotjaGi4g1v0231200.1;Parent=LotjaGi4g1v0231200
LjG1.1_chr4	PGSB	five_prime_UTR	54243216	54243596	.	+	.	ID=LotjaGi4g1v0231200.1.five_prime_UTR.1;Parent=LotjaGi4g1v0231200.1
LjG1.1_chr4	PGSB	exon	54243216	54244139	.	+	.	ID=LotjaGi4g1v0231200.1.exon.1;Parent=LotjaGi4g1v0231200.1
LjG1.1_chr4	PGSB	CDS	54243597	54244139	.	+	0	ID=LotjaGi4g1v0231200.1.CDS.1;Parent=LotjaGi4g1v0231200.1
LjG1.1_chr4	PGSB	exon	54244508	54244681	.	+	.	ID=LotjaGi4g1v0231200.1.exon.2;Parent=LotjaGi4g1v0231200.1
LjG1.1_chr4	PGSB	CDS	54244508	54244681	.	+	0	ID=LotjaGi4g1v0231200.1.CDS.2;Parent=LotjaGi4g1v0231200.1
LjG1.1_chr4	PGSB	exon	54244810	54245007	.	+	.	ID=LotjaGi4g1v0231200.1.exon.3;Parent=LotjaGi4g1v0231200.1
LjG1.1_chr4	PGSB	CDS	54244810	54245007	.	+	0	ID=LotjaGi4g1v0231200.1.CDS.3;Parent=LotjaGi4g1v0231200.1
LjG1.1_chr4	PGSB	CDS	54245237	54245464	.	+	0	ID=LotjaGi4g1v0231200.1.CDS.4;Parent=LotjaGi4g1v0231200.1
LjG1.1_chr4	PGSB	exon	54245237	54246067	.	+	.	ID=LotjaGi4g1v0231200.1.exon.4;Parent=LotjaGi4g1v0231200.1
LjG1.1_chr4	PGSB	three_prime_UTR	54245465	54246067	.	+	.	ID=LotjaGi4g1v0231200.1.three_prime_UTR.2;Parent=LotjaGi4g1v0231200.1
###
LjG1.1_chr4	PGSB	gene	54259632	54263281	.	+	.	ID=LotjaGi4g1v0231300
LjG1.1_chr4	PGSB	mRNA	54259632	54263281	.	+	.	ID=LotjaGi4g1v0231300.1;Parent=LotjaGi4g1v0231300
LjG1.1_chr4	PGSB	five_prime_UTR	54259632	54259928	.	+	.	ID=LotjaGi4g1v0231300.1.five_prime_UTR.1;Parent=LotjaGi4g1v0231300.1
LjG1.1_chr4	PGSB	exon	54259632	54260051	.	+	.	ID=LotjaGi4g1v0231300.1.exon.1;Parent=LotjaGi4g1v0231300.1
LjG1.1_chr4	PGSB	CDS	54259929	54260051	.	+	0	ID=LotjaGi4g1v0231300.1.CDS.1;Parent=LotjaGi4g1v0231300.1
LjG1.1_chr4	PGSB	exon	54260281	54260433	.	+	.	ID=LotjaGi4g1v0231300.1.exon.2;Parent=LotjaGi4g1v0231300.1
LjG1.1_chr4	PGSB	CDS	54260281	54260433	.	+	0	ID=LotjaGi4g1v0231300.1.CDS.2;Parent=LotjaGi4g1v0231300.1
LjG1.1_chr4	PGSB	exon	54260704	54260850	.	+	.	ID=LotjaGi4g1v0231300.1.exon.3;Parent=LotjaGi4g1v0231300.1
LjG1.1_chr4	PGSB	CDS	54260704	54260850	.	+	0	ID=LotjaGi4g1v0231300.1.CDS.3;Parent=LotjaGi4g1v0231300.1
LjG1.1_chr4	PGSB	exon	54261406	54261558	.	+	.	ID=LotjaGi4g1v0231300.1.exon.4;Parent=LotjaGi4g1v0231300.1
LjG1.1_chr4	PGSB	CDS	54261406	54261558	.	+	0	ID=LotjaGi4g1v0231300.1.CDS.4;Parent=LotjaGi4g1v0231300.1
LjG1.1_chr4	PGSB	exon	54261710	54261832	.	+	.	ID=LotjaGi4g1v0231300.1.exon.5;Parent=LotjaGi4g1v0231300.1
LjG1.1_chr4	PGSB	CDS	54261710	54261832	.	+	0	ID=LotjaGi4g1v0231300.1.CDS.5;Parent=LotjaGi4g1v0231300.1
LjG1.1_chr4	PGSB	CDS	54262497	54262574	.	+	0	ID=LotjaGi4g1v0231300.1.CDS.6;Parent=LotjaGi4g1v0231300.1
LjG1.1_chr4	PGSB	exon	54262497	54263281	.	+	.	ID=LotjaGi4g1v0231300.1.exon.6;Parent=LotjaGi4g1v0231300.1
LjG1.1_chr4	PGSB	three_prime_UTR	54262575	54263281	.	+	.	ID=LotjaGi4g1v0231300.1.three_prime_UTR.2;Parent=LotjaGi4g1v0231300.1
###
LjG1.1_chr4	PGSB	gene	54274709	54275823	.	+	.	ID=LotjaGi4g1v0231400
LjG1.1_chr4	PGSB	mRNA	54274709	54275823	.	+	.	ID=LotjaGi4g1v0231400.1;Parent=LotjaGi4g1v0231400
LjG1.1_chr4	PGSB	five_prime_UTR	54274709	54274878	.	+	.	ID=LotjaGi4g1v0231400.1.five_prime_UTR.1;Parent=LotjaGi4g1v0231400.1
LjG1.1_chr4	PGSB	exon	54274709	54275081	.	+	.	ID=LotjaGi4g1v0231400.1.exon.1;Parent=LotjaGi4g1v0231400.1
LjG1.1_chr4	PGSB	CDS	54274879	54275081	.	+	0	ID=LotjaGi4g1v0231400.1.CDS.1;Parent=LotjaGi4g1v0231400.1
LjG1.1_chr4	PGSB	CDS	54275150	54275600	.	+	1	ID=LotjaGi4g1v0231400.1.CDS.2;Parent=LotjaGi4g1v0231400.1
LjG1.1_chr4	PGSB	exon	54275150	54275823	.	+	.	ID=LotjaGi4g1v0231400.1.exon.2;Parent=LotjaGi4g1v0231400.1
LjG1.1_chr4	PGSB	three_prime_UTR	54275601	54275823	.	+	.	ID=LotjaGi4g1v0231400.1.three_prime_UTR.2;Parent=LotjaGi4g1v0231400.1
###
LjG1.1_chr4	PGSB	gene	54275914	54279863	.	-	.	ID=LotjaGi4g1v0231500
LjG1.1_chr4	PGSB	mRNA	54275914	54279863	.	-	.	ID=LotjaGi4g1v0231500.1;Parent=LotjaGi4g1v0231500
LjG1.1_chr4	PGSB	three_prime_UTR	54275914	54277209	.	-	.	ID=LotjaGi4g1v0231500.1.three_prime_UTR.1;Parent=LotjaGi4g1v0231500.1
LjG1.1_chr4	PGSB	exon	54275914	54277760	.	-	.	ID=LotjaGi4g1v0231500.1.exon.1;Parent=LotjaGi4g1v0231500.1
LjG1.1_chr4	PGSB	CDS	54277210	54277760	.	-	2	ID=LotjaGi4g1v0231500.1.CDS.1;Parent=LotjaGi4g1v0231500.1
LjG1.1_chr4	PGSB	CDS	54278280	54279414	.	-	0	ID=LotjaGi4g1v0231500.1.CDS.2;Parent=LotjaGi4g1v0231500.1
LjG1.1_chr4	PGSB	exon	54278280	54279863	.	-	.	ID=LotjaGi4g1v0231500.1.exon.2;Parent=LotjaGi4g1v0231500.1
LjG1.1_chr4	PGSB	five_prime_UTR	54279415	54279863	.	-	.	ID=LotjaGi4g1v0231500.1.five_prime_UTR.2;Parent=LotjaGi4g1v0231500.1
###
LjG1.1_chr4	PGSB	gene	54288151	54297742	.	+	.	ID=LotjaGi4g1v0231600
LjG1.1_chr4	PGSB	mRNA	54288151	54297742	.	+	.	ID=LotjaGi4g1v0231600.1;Parent=LotjaGi4g1v0231600
LjG1.1_chr4	PGSB	exon	54288151	54288489	.	+	.	ID=LotjaGi4g1v0231600.1.exon.1;Parent=LotjaGi4g1v0231600.1
LjG1.1_chr4	PGSB	five_prime_UTR	54288151	54288489	.	+	.	ID=LotjaGi4g1v0231600.1.five_prime_UTR.1;Parent=LotjaGi4g1v0231600.1
LjG1.1_chr4	PGSB	five_prime_UTR	54289469	54289524	.	+	.	ID=LotjaGi4g1v0231600.1.five_prime_UTR.2;Parent=LotjaGi4g1v0231600.1
LjG1.1_chr4	PGSB	exon	54289469	54289556	.	+	.	ID=LotjaGi4g1v0231600.1.exon.2;Parent=LotjaGi4g1v0231600.1
LjG1.1_chr4	PGSB	CDS	54289525	54289556	.	+	0	ID=LotjaGi4g1v0231600.1.CDS.1;Parent=LotjaGi4g1v0231600.1
LjG1.1_chr4	PGSB	exon	54289854	54289934	.	+	.	ID=LotjaGi4g1v0231600.1.exon.3;Parent=LotjaGi4g1v0231600.1
LjG1.1_chr4	PGSB	CDS	54289854	54289934	.	+	1	ID=LotjaGi4g1v0231600.1.CDS.2;Parent=LotjaGi4g1v0231600.1
LjG1.1_chr4	PGSB	exon	54290029	54290073	.	+	.	ID=LotjaGi4g1v0231600.1.exon.4;Parent=LotjaGi4g1v0231600.1
LjG1.1_chr4	PGSB	CDS	54290029	54290073	.	+	1	ID=LotjaGi4g1v0231600.1.CDS.3;Parent=LotjaGi4g1v0231600.1
LjG1.1_chr4	PGSB	exon	54290179	54290551	.	+	.	ID=LotjaGi4g1v0231600.1.exon.5;Parent=LotjaGi4g1v0231600.1
LjG1.1_chr4	PGSB	CDS	54290179	54290551	.	+	1	ID=LotjaGi4g1v0231600.1.CDS.4;Parent=LotjaGi4g1v0231600.1
LjG1.1_chr4	PGSB	exon	54291062	54291164	.	+	.	ID=LotjaGi4g1v0231600.1.exon.6;Parent=LotjaGi4g1v0231600.1
LjG1.1_chr4	PGSB	CDS	54291062	54291164	.	+	0	ID=LotjaGi4g1v0231600.1.CDS.5;Parent=LotjaGi4g1v0231600.1
LjG1.1_chr4	PGSB	exon	54291820	54291891	.	+	.	ID=LotjaGi4g1v0231600.1.exon.7;Parent=LotjaGi4g1v0231600.1
LjG1.1_chr4	PGSB	CDS	54291820	54291891	.	+	2	ID=LotjaGi4g1v0231600.1.CDS.6;Parent=LotjaGi4g1v0231600.1
LjG1.1_chr4	PGSB	exon	54292016	54293327	.	+	.	ID=LotjaGi4g1v0231600.1.exon.8;Parent=LotjaGi4g1v0231600.1
LjG1.1_chr4	PGSB	CDS	54292016	54293327	.	+	2	ID=LotjaGi4g1v0231600.1.CDS.7;Parent=LotjaGi4g1v0231600.1
LjG1.1_chr4	PGSB	exon	54293682	54293919	.	+	.	ID=LotjaGi4g1v0231600.1.exon.9;Parent=LotjaGi4g1v0231600.1
LjG1.1_chr4	PGSB	CDS	54293682	54293919	.	+	1	ID=LotjaGi4g1v0231600.1.CDS.8;Parent=LotjaGi4g1v0231600.1
LjG1.1_chr4	PGSB	CDS	54294000	54296480	.	+	0	ID=LotjaGi4g1v0231600.1.CDS.9;Parent=LotjaGi4g1v0231600.1
LjG1.1_chr4	PGSB	exon	54294000	54296582	.	+	.	ID=LotjaGi4g1v0231600.1.exon.10;Parent=LotjaGi4g1v0231600.1
LjG1.1_chr4	PGSB	three_prime_UTR	54296481	54296582	.	+	.	ID=LotjaGi4g1v0231600.1.three_prime_UTR.3;Parent=LotjaGi4g1v0231600.1
LjG1.1_chr4	PGSB	exon	54296675	54297742	.	+	.	ID=LotjaGi4g1v0231600.1.exon.11;Parent=LotjaGi4g1v0231600.1
LjG1.1_chr4	PGSB	three_prime_UTR	54296675	54297742	.	+	.	ID=LotjaGi4g1v0231600.1.three_prime_UTR.4;Parent=LotjaGi4g1v0231600.1
###
LjG1.1_chr4	PGSB	gene	54303040	54307018	.	+	.	ID=LotjaGi4g1v0231700
LjG1.1_chr4	PGSB	mRNA	54303040	54307018	.	+	.	ID=LotjaGi4g1v0231700.1;Parent=LotjaGi4g1v0231700
LjG1.1_chr4	PGSB	exon	54303040	54303225	.	+	.	ID=LotjaGi4g1v0231700.1.exon.1;Parent=LotjaGi4g1v0231700.1
LjG1.1_chr4	PGSB	five_prime_UTR	54303040	54303225	.	+	.	ID=LotjaGi4g1v0231700.1.five_prime_UTR.1;Parent=LotjaGi4g1v0231700.1
LjG1.1_chr4	PGSB	five_prime_UTR	54303454	54303483	.	+	.	ID=LotjaGi4g1v0231700.1.five_prime_UTR.2;Parent=LotjaGi4g1v0231700.1
LjG1.1_chr4	PGSB	exon	54303454	54303510	.	+	.	ID=LotjaGi4g1v0231700.1.exon.2;Parent=LotjaGi4g1v0231700.1
LjG1.1_chr4	PGSB	CDS	54303484	54303510	.	+	0	ID=LotjaGi4g1v0231700.1.CDS.1;Parent=LotjaGi4g1v0231700.1
LjG1.1_chr4	PGSB	exon	54304007	54304140	.	+	.	ID=LotjaGi4g1v0231700.1.exon.3;Parent=LotjaGi4g1v0231700.1
LjG1.1_chr4	PGSB	CDS	54304007	54304140	.	+	0	ID=LotjaGi4g1v0231700.1.CDS.2;Parent=LotjaGi4g1v0231700.1
LjG1.1_chr4	PGSB	exon	54304640	54305077	.	+	.	ID=LotjaGi4g1v0231700.1.exon.4;Parent=LotjaGi4g1v0231700.1
LjG1.1_chr4	PGSB	CDS	54304640	54305077	.	+	1	ID=LotjaGi4g1v0231700.1.CDS.3;Parent=LotjaGi4g1v0231700.1
LjG1.1_chr4	PGSB	CDS	54306040	54306454	.	+	1	ID=LotjaGi4g1v0231700.1.CDS.4;Parent=LotjaGi4g1v0231700.1
LjG1.1_chr4	PGSB	exon	54306040	54307018	.	+	.	ID=LotjaGi4g1v0231700.1.exon.5;Parent=LotjaGi4g1v0231700.1
LjG1.1_chr4	PGSB	three_prime_UTR	54306455	54307018	.	+	.	ID=LotjaGi4g1v0231700.1.three_prime_UTR.3;Parent=LotjaGi4g1v0231700.1
###
LjG1.1_chr4	PGSB	gene	54310728	54326631	.	-	.	ID=LotjaGi4g1v0231800
LjG1.1_chr4	PGSB	mRNA	54310728	54326631	.	-	.	ID=LotjaGi4g1v0231800.1;Parent=LotjaGi4g1v0231800
LjG1.1_chr4	PGSB	three_prime_UTR	54310728	54314926	.	-	.	ID=LotjaGi4g1v0231800.1.three_prime_UTR.1;Parent=LotjaGi4g1v0231800.1
LjG1.1_chr4	PGSB	exon	54310728	54315013	.	-	.	ID=LotjaGi4g1v0231800.1.exon.1;Parent=LotjaGi4g1v0231800.1
LjG1.1_chr4	PGSB	CDS	54314927	54315013	.	-	0	ID=LotjaGi4g1v0231800.1.CDS.1;Parent=LotjaGi4g1v0231800.1
LjG1.1_chr4	PGSB	exon	54315516	54315558	.	-	.	ID=LotjaGi4g1v0231800.1.exon.2;Parent=LotjaGi4g1v0231800.1
LjG1.1_chr4	PGSB	CDS	54315516	54315558	.	-	1	ID=LotjaGi4g1v0231800.1.CDS.2;Parent=LotjaGi4g1v0231800.1
LjG1.1_chr4	PGSB	exon	54315775	54315854	.	-	.	ID=LotjaGi4g1v0231800.1.exon.3;Parent=LotjaGi4g1v0231800.1
LjG1.1_chr4	PGSB	CDS	54315775	54315854	.	-	0	ID=LotjaGi4g1v0231800.1.CDS.3;Parent=LotjaGi4g1v0231800.1
LjG1.1_chr4	PGSB	exon	54316225	54316331	.	-	.	ID=LotjaGi4g1v0231800.1.exon.4;Parent=LotjaGi4g1v0231800.1
LjG1.1_chr4	PGSB	CDS	54316225	54316331	.	-	2	ID=LotjaGi4g1v0231800.1.CDS.4;Parent=LotjaGi4g1v0231800.1
LjG1.1_chr4	PGSB	exon	54316418	54316566	.	-	.	ID=LotjaGi4g1v0231800.1.exon.5;Parent=LotjaGi4g1v0231800.1
LjG1.1_chr4	PGSB	CDS	54316418	54316566	.	-	1	ID=LotjaGi4g1v0231800.1.CDS.5;Parent=LotjaGi4g1v0231800.1
LjG1.1_chr4	PGSB	exon	54316794	54316905	.	-	.	ID=LotjaGi4g1v0231800.1.exon.6;Parent=LotjaGi4g1v0231800.1
LjG1.1_chr4	PGSB	CDS	54316794	54316905	.	-	2	ID=LotjaGi4g1v0231800.1.CDS.6;Parent=LotjaGi4g1v0231800.1
LjG1.1_chr4	PGSB	exon	54317008	54317059	.	-	.	ID=LotjaGi4g1v0231800.1.exon.7;Parent=LotjaGi4g1v0231800.1
LjG1.1_chr4	PGSB	CDS	54317008	54317059	.	-	0	ID=LotjaGi4g1v0231800.1.CDS.7;Parent=LotjaGi4g1v0231800.1
LjG1.1_chr4	PGSB	exon	54317853	54317945	.	-	.	ID=LotjaGi4g1v0231800.1.exon.8;Parent=LotjaGi4g1v0231800.1
LjG1.1_chr4	PGSB	CDS	54317853	54317945	.	-	0	ID=LotjaGi4g1v0231800.1.CDS.8;Parent=LotjaGi4g1v0231800.1
LjG1.1_chr4	PGSB	exon	54318477	54318623	.	-	.	ID=LotjaGi4g1v0231800.1.exon.9;Parent=LotjaGi4g1v0231800.1
LjG1.1_chr4	PGSB	CDS	54318477	54318623	.	-	0	ID=LotjaGi4g1v0231800.1.CDS.9;Parent=LotjaGi4g1v0231800.1
LjG1.1_chr4	PGSB	exon	54318707	54318811	.	-	.	ID=LotjaGi4g1v0231800.1.exon.10;Parent=LotjaGi4g1v0231800.1
LjG1.1_chr4	PGSB	CDS	54318707	54318811	.	-	0	ID=LotjaGi4g1v0231800.1.CDS.10;Parent=LotjaGi4g1v0231800.1
LjG1.1_chr4	PGSB	exon	54318906	54319004	.	-	.	ID=LotjaGi4g1v0231800.1.exon.11;Parent=LotjaGi4g1v0231800.1
LjG1.1_chr4	PGSB	CDS	54318906	54319004	.	-	0	ID=LotjaGi4g1v0231800.1.CDS.11;Parent=LotjaGi4g1v0231800.1
LjG1.1_chr4	PGSB	exon	54321972	54322100	.	-	.	ID=LotjaGi4g1v0231800.1.exon.12;Parent=LotjaGi4g1v0231800.1
LjG1.1_chr4	PGSB	CDS	54321972	54322100	.	-	0	ID=LotjaGi4g1v0231800.1.CDS.12;Parent=LotjaGi4g1v0231800.1
LjG1.1_chr4	PGSB	exon	54322629	54322707	.	-	.	ID=LotjaGi4g1v0231800.1.exon.13;Parent=LotjaGi4g1v0231800.1
LjG1.1_chr4	PGSB	CDS	54322629	54322707	.	-	1	ID=LotjaGi4g1v0231800.1.CDS.13;Parent=LotjaGi4g1v0231800.1
LjG1.1_chr4	PGSB	exon	54322935	54323010	.	-	.	ID=LotjaGi4g1v0231800.1.exon.14;Parent=LotjaGi4g1v0231800.1
LjG1.1_chr4	PGSB	CDS	54322935	54323010	.	-	2	ID=LotjaGi4g1v0231800.1.CDS.14;Parent=LotjaGi4g1v0231800.1
LjG1.1_chr4	PGSB	exon	54323093	54323179	.	-	.	ID=LotjaGi4g1v0231800.1.exon.15;Parent=LotjaGi4g1v0231800.1
LjG1.1_chr4	PGSB	CDS	54323093	54323179	.	-	2	ID=LotjaGi4g1v0231800.1.CDS.15;Parent=LotjaGi4g1v0231800.1
LjG1.1_chr4	PGSB	exon	54323340	54323418	.	-	.	ID=LotjaGi4g1v0231800.1.exon.16;Parent=LotjaGi4g1v0231800.1
LjG1.1_chr4	PGSB	CDS	54323340	54323418	.	-	0	ID=LotjaGi4g1v0231800.1.CDS.16;Parent=LotjaGi4g1v0231800.1
LjG1.1_chr4	PGSB	exon	54323858	54323892	.	-	.	ID=LotjaGi4g1v0231800.1.exon.17;Parent=LotjaGi4g1v0231800.1
LjG1.1_chr4	PGSB	CDS	54323858	54323892	.	-	2	ID=LotjaGi4g1v0231800.1.CDS.17;Parent=LotjaGi4g1v0231800.1
LjG1.1_chr4	PGSB	exon	54324003	54324077	.	-	.	ID=LotjaGi4g1v0231800.1.exon.18;Parent=LotjaGi4g1v0231800.1
LjG1.1_chr4	PGSB	CDS	54324003	54324077	.	-	2	ID=LotjaGi4g1v0231800.1.CDS.18;Parent=LotjaGi4g1v0231800.1
LjG1.1_chr4	PGSB	CDS	54324410	54324626	.	-	0	ID=LotjaGi4g1v0231800.1.CDS.19;Parent=LotjaGi4g1v0231800.1
LjG1.1_chr4	PGSB	exon	54324410	54324634	.	-	.	ID=LotjaGi4g1v0231800.1.exon.19;Parent=LotjaGi4g1v0231800.1
LjG1.1_chr4	PGSB	five_prime_UTR	54324627	54324634	.	-	.	ID=LotjaGi4g1v0231800.1.five_prime_UTR.2;Parent=LotjaGi4g1v0231800.1
LjG1.1_chr4	PGSB	exon	54326518	54326631	.	-	.	ID=LotjaGi4g1v0231800.1.exon.20;Parent=LotjaGi4g1v0231800.1
LjG1.1_chr4	PGSB	five_prime_UTR	54326518	54326631	.	-	.	ID=LotjaGi4g1v0231800.1.five_prime_UTR.3;Parent=LotjaGi4g1v0231800.1
###
LjG1.1_chr4	PGSB	gene	54311129	54314092	.	+	.	ID=LotjaGi4g1v0231900
LjG1.1_chr4	PGSB	mRNA	54311129	54314092	.	+	.	ID=LotjaGi4g1v0231900.1;Parent=LotjaGi4g1v0231900
LjG1.1_chr4	PGSB	exon	54311129	54313906	.	+	.	ID=LotjaGi4g1v0231900.1.exon.1;Parent=LotjaGi4g1v0231900.1
LjG1.1_chr4	PGSB	CDS	54311129	54313906	.	+	0	ID=LotjaGi4g1v0231900.1.CDS.1;Parent=LotjaGi4g1v0231900.1
LjG1.1_chr4	PGSB	CDS	54313957	54313989	.	+	0	ID=LotjaGi4g1v0231900.1.CDS.2;Parent=LotjaGi4g1v0231900.1
LjG1.1_chr4	PGSB	exon	54313957	54314092	.	+	.	ID=LotjaGi4g1v0231900.1.exon.2;Parent=LotjaGi4g1v0231900.1
LjG1.1_chr4	PGSB	three_prime_UTR	54313990	54314092	.	+	.	ID=LotjaGi4g1v0231900.1.three_prime_UTR.1;Parent=LotjaGi4g1v0231900.1
###
LjG1.1_chr4	PGSB	gene	54335418	54337449	.	-	.	ID=LotjaGi4g1v0232000
LjG1.1_chr4	PGSB	mRNA	54335418	54337449	.	-	.	ID=LotjaGi4g1v0232000.1;Parent=LotjaGi4g1v0232000
LjG1.1_chr4	PGSB	three_prime_UTR	54335418	54335873	.	-	.	ID=LotjaGi4g1v0232000.1.three_prime_UTR.1;Parent=LotjaGi4g1v0232000.1
LjG1.1_chr4	PGSB	exon	54335418	54335920	.	-	.	ID=LotjaGi4g1v0232000.1.exon.1;Parent=LotjaGi4g1v0232000.1
LjG1.1_chr4	PGSB	CDS	54335874	54335920	.	-	2	ID=LotjaGi4g1v0232000.1.CDS.1;Parent=LotjaGi4g1v0232000.1
LjG1.1_chr4	PGSB	exon	54336017	54336064	.	-	.	ID=LotjaGi4g1v0232000.1.exon.2;Parent=LotjaGi4g1v0232000.1
LjG1.1_chr4	PGSB	CDS	54336017	54336064	.	-	2	ID=LotjaGi4g1v0232000.1.CDS.2;Parent=LotjaGi4g1v0232000.1
LjG1.1_chr4	PGSB	CDS	54336319	54337165	.	-	0	ID=LotjaGi4g1v0232000.1.CDS.3;Parent=LotjaGi4g1v0232000.1
LjG1.1_chr4	PGSB	exon	54336319	54337449	.	-	.	ID=LotjaGi4g1v0232000.1.exon.3;Parent=LotjaGi4g1v0232000.1
LjG1.1_chr4	PGSB	five_prime_UTR	54337166	54337449	.	-	.	ID=LotjaGi4g1v0232000.1.five_prime_UTR.2;Parent=LotjaGi4g1v0232000.1
###
LjG1.1_chr4	PGSB	gene	54344230	54348340	.	+	.	ID=LotjaGi4g1v0232100
LjG1.1_chr4	PGSB	mRNA	54344230	54348340	.	+	.	ID=LotjaGi4g1v0232100.1;Parent=LotjaGi4g1v0232100
LjG1.1_chr4	PGSB	five_prime_UTR	54344230	54344553	.	+	.	ID=LotjaGi4g1v0232100.1.five_prime_UTR.1;Parent=LotjaGi4g1v0232100.1
LjG1.1_chr4	PGSB	exon	54344230	54344595	.	+	.	ID=LotjaGi4g1v0232100.1.exon.1;Parent=LotjaGi4g1v0232100.1
LjG1.1_chr4	PGSB	CDS	54344554	54344595	.	+	0	ID=LotjaGi4g1v0232100.1.CDS.1;Parent=LotjaGi4g1v0232100.1
LjG1.1_chr4	PGSB	exon	54345111	54345215	.	+	.	ID=LotjaGi4g1v0232100.1.exon.2;Parent=LotjaGi4g1v0232100.1
LjG1.1_chr4	PGSB	CDS	54345111	54345215	.	+	0	ID=LotjaGi4g1v0232100.1.CDS.2;Parent=LotjaGi4g1v0232100.1
LjG1.1_chr4	PGSB	exon	54346760	54347015	.	+	.	ID=LotjaGi4g1v0232100.1.exon.3;Parent=LotjaGi4g1v0232100.1
LjG1.1_chr4	PGSB	CDS	54346760	54347015	.	+	0	ID=LotjaGi4g1v0232100.1.CDS.3;Parent=LotjaGi4g1v0232100.1
LjG1.1_chr4	PGSB	exon	54347518	54347595	.	+	.	ID=LotjaGi4g1v0232100.1.exon.4;Parent=LotjaGi4g1v0232100.1
LjG1.1_chr4	PGSB	CDS	54347518	54347595	.	+	2	ID=LotjaGi4g1v0232100.1.CDS.4;Parent=LotjaGi4g1v0232100.1
LjG1.1_chr4	PGSB	CDS	54347769	54347902	.	+	2	ID=LotjaGi4g1v0232100.1.CDS.5;Parent=LotjaGi4g1v0232100.1
LjG1.1_chr4	PGSB	exon	54347769	54348340	.	+	.	ID=LotjaGi4g1v0232100.1.exon.5;Parent=LotjaGi4g1v0232100.1
LjG1.1_chr4	PGSB	three_prime_UTR	54347903	54348340	.	+	.	ID=LotjaGi4g1v0232100.1.three_prime_UTR.2;Parent=LotjaGi4g1v0232100.1
LjG1.1_chr4	PGSB	mRNA	54345072	54347902	.	+	.	ID=LotjaGi4g1v0232100.2;Parent=LotjaGi4g1v0232100
LjG1.1_chr4	PGSB	exon	54345072	54345215	.	+	.	ID=LotjaGi4g1v0232100.2.exon.1;Parent=LotjaGi4g1v0232100.2
LjG1.1_chr4	PGSB	CDS	54345177	54345215	.	+	0	ID=LotjaGi4g1v0232100.2.CDS.1;Parent=LotjaGi4g1v0232100.2
LjG1.1_chr4	PGSB	exon	54346760	54347015	.	+	.	ID=LotjaGi4g1v0232100.2.exon.2;Parent=LotjaGi4g1v0232100.2
LjG1.1_chr4	PGSB	CDS	54346760	54347015	.	+	0	ID=LotjaGi4g1v0232100.2.CDS.2;Parent=LotjaGi4g1v0232100.2
LjG1.1_chr4	PGSB	exon	54347518	54347595	.	+	.	ID=LotjaGi4g1v0232100.2.exon.3;Parent=LotjaGi4g1v0232100.2
LjG1.1_chr4	PGSB	CDS	54347518	54347595	.	+	2	ID=LotjaGi4g1v0232100.2.CDS.3;Parent=LotjaGi4g1v0232100.2
LjG1.1_chr4	PGSB	exon	54347769	54347902	.	+	.	ID=LotjaGi4g1v0232100.2.exon.4;Parent=LotjaGi4g1v0232100.2
LjG1.1_chr4	PGSB	CDS	54347769	54347902	.	+	2	ID=LotjaGi4g1v0232100.2.CDS.4;Parent=LotjaGi4g1v0232100.2
###
LjG1.1_chr4	PGSB	gene	54348961	54353177	.	-	.	ID=LotjaGi4g1v0232200
LjG1.1_chr4	PGSB	mRNA	54348961	54353177	.	-	.	ID=LotjaGi4g1v0232200.1;Parent=LotjaGi4g1v0232200
LjG1.1_chr4	PGSB	three_prime_UTR	54348961	54349456	.	-	.	ID=LotjaGi4g1v0232200.1.three_prime_UTR.1;Parent=LotjaGi4g1v0232200.1
LjG1.1_chr4	PGSB	exon	54348961	54349461	.	-	.	ID=LotjaGi4g1v0232200.1.exon.1;Parent=LotjaGi4g1v0232200.1
LjG1.1_chr4	PGSB	CDS	54349457	54349461	.	-	2	ID=LotjaGi4g1v0232200.1.CDS.1;Parent=LotjaGi4g1v0232200.1
LjG1.1_chr4	PGSB	exon	54349684	54349746	.	-	.	ID=LotjaGi4g1v0232200.1.exon.2;Parent=LotjaGi4g1v0232200.1
LjG1.1_chr4	PGSB	CDS	54349684	54349746	.	-	2	ID=LotjaGi4g1v0232200.1.CDS.2;Parent=LotjaGi4g1v0232200.1
LjG1.1_chr4	PGSB	exon	54349910	54350051	.	-	.	ID=LotjaGi4g1v0232200.1.exon.3;Parent=LotjaGi4g1v0232200.1
LjG1.1_chr4	PGSB	CDS	54349910	54350051	.	-	0	ID=LotjaGi4g1v0232200.1.CDS.3;Parent=LotjaGi4g1v0232200.1
LjG1.1_chr4	PGSB	exon	54350138	54350191	.	-	.	ID=LotjaGi4g1v0232200.1.exon.4;Parent=LotjaGi4g1v0232200.1
LjG1.1_chr4	PGSB	CDS	54350138	54350191	.	-	0	ID=LotjaGi4g1v0232200.1.CDS.4;Parent=LotjaGi4g1v0232200.1
LjG1.1_chr4	PGSB	exon	54350287	54350358	.	-	.	ID=LotjaGi4g1v0232200.1.exon.5;Parent=LotjaGi4g1v0232200.1
LjG1.1_chr4	PGSB	CDS	54350287	54350358	.	-	0	ID=LotjaGi4g1v0232200.1.CDS.5;Parent=LotjaGi4g1v0232200.1
LjG1.1_chr4	PGSB	exon	54350483	54350551	.	-	.	ID=LotjaGi4g1v0232200.1.exon.6;Parent=LotjaGi4g1v0232200.1
LjG1.1_chr4	PGSB	CDS	54350483	54350551	.	-	0	ID=LotjaGi4g1v0232200.1.CDS.6;Parent=LotjaGi4g1v0232200.1
LjG1.1_chr4	PGSB	exon	54350702	54350743	.	-	.	ID=LotjaGi4g1v0232200.1.exon.7;Parent=LotjaGi4g1v0232200.1
LjG1.1_chr4	PGSB	CDS	54350702	54350743	.	-	0	ID=LotjaGi4g1v0232200.1.CDS.7;Parent=LotjaGi4g1v0232200.1
LjG1.1_chr4	PGSB	exon	54350846	54350914	.	-	.	ID=LotjaGi4g1v0232200.1.exon.8;Parent=LotjaGi4g1v0232200.1
LjG1.1_chr4	PGSB	CDS	54350846	54350914	.	-	0	ID=LotjaGi4g1v0232200.1.CDS.8;Parent=LotjaGi4g1v0232200.1
LjG1.1_chr4	PGSB	exon	54351342	54351479	.	-	.	ID=LotjaGi4g1v0232200.1.exon.9;Parent=LotjaGi4g1v0232200.1
LjG1.1_chr4	PGSB	CDS	54351342	54351479	.	-	0	ID=LotjaGi4g1v0232200.1.CDS.9;Parent=LotjaGi4g1v0232200.1
LjG1.1_chr4	PGSB	exon	54351586	54351693	.	-	.	ID=LotjaGi4g1v0232200.1.exon.10;Parent=LotjaGi4g1v0232200.1
LjG1.1_chr4	PGSB	CDS	54351586	54351693	.	-	0	ID=LotjaGi4g1v0232200.1.CDS.10;Parent=LotjaGi4g1v0232200.1
LjG1.1_chr4	PGSB	exon	54351791	54351827	.	-	.	ID=LotjaGi4g1v0232200.1.exon.11;Parent=LotjaGi4g1v0232200.1
LjG1.1_chr4	PGSB	CDS	54351791	54351827	.	-	1	ID=LotjaGi4g1v0232200.1.CDS.11;Parent=LotjaGi4g1v0232200.1
LjG1.1_chr4	PGSB	exon	54352113	54352189	.	-	.	ID=LotjaGi4g1v0232200.1.exon.12;Parent=LotjaGi4g1v0232200.1
LjG1.1_chr4	PGSB	CDS	54352113	54352189	.	-	0	ID=LotjaGi4g1v0232200.1.CDS.12;Parent=LotjaGi4g1v0232200.1
LjG1.1_chr4	PGSB	CDS	54352348	54353067	.	-	0	ID=LotjaGi4g1v0232200.1.CDS.13;Parent=LotjaGi4g1v0232200.1
LjG1.1_chr4	PGSB	exon	54352348	54353177	.	-	.	ID=LotjaGi4g1v0232200.1.exon.13;Parent=LotjaGi4g1v0232200.1
LjG1.1_chr4	PGSB	five_prime_UTR	54353068	54353177	.	-	.	ID=LotjaGi4g1v0232200.1.five_prime_UTR.2;Parent=LotjaGi4g1v0232200.1
###
LjG1.1_chr4	PGSB	gene	54355911	54360021	.	-	.	ID=LotjaGi4g1v0232300
LjG1.1_chr4	PGSB	mRNA	54355911	54360021	.	-	.	ID=LotjaGi4g1v0232300.1;Parent=LotjaGi4g1v0232300
LjG1.1_chr4	PGSB	three_prime_UTR	54355911	54356462	.	-	.	ID=LotjaGi4g1v0232300.1.three_prime_UTR.1;Parent=LotjaGi4g1v0232300.1
LjG1.1_chr4	PGSB	exon	54355911	54356580	.	-	.	ID=LotjaGi4g1v0232300.1.exon.1;Parent=LotjaGi4g1v0232300.1
LjG1.1_chr4	PGSB	CDS	54356463	54356580	.	-	1	ID=LotjaGi4g1v0232300.1.CDS.1;Parent=LotjaGi4g1v0232300.1
LjG1.1_chr4	PGSB	exon	54356771	54356818	.	-	.	ID=LotjaGi4g1v0232300.1.exon.2;Parent=LotjaGi4g1v0232300.1
LjG1.1_chr4	PGSB	CDS	54356771	54356818	.	-	1	ID=LotjaGi4g1v0232300.1.CDS.2;Parent=LotjaGi4g1v0232300.1
LjG1.1_chr4	PGSB	exon	54356896	54356987	.	-	.	ID=LotjaGi4g1v0232300.1.exon.3;Parent=LotjaGi4g1v0232300.1
LjG1.1_chr4	PGSB	CDS	54356896	54356987	.	-	0	ID=LotjaGi4g1v0232300.1.CDS.3;Parent=LotjaGi4g1v0232300.1
LjG1.1_chr4	PGSB	exon	54357177	54357242	.	-	.	ID=LotjaGi4g1v0232300.1.exon.4;Parent=LotjaGi4g1v0232300.1
LjG1.1_chr4	PGSB	CDS	54357177	54357242	.	-	0	ID=LotjaGi4g1v0232300.1.CDS.4;Parent=LotjaGi4g1v0232300.1
LjG1.1_chr4	PGSB	exon	54357392	54357481	.	-	.	ID=LotjaGi4g1v0232300.1.exon.5;Parent=LotjaGi4g1v0232300.1
LjG1.1_chr4	PGSB	CDS	54357392	54357481	.	-	0	ID=LotjaGi4g1v0232300.1.CDS.5;Parent=LotjaGi4g1v0232300.1
LjG1.1_chr4	PGSB	exon	54357936	54358163	.	-	.	ID=LotjaGi4g1v0232300.1.exon.6;Parent=LotjaGi4g1v0232300.1
LjG1.1_chr4	PGSB	CDS	54357936	54358163	.	-	0	ID=LotjaGi4g1v0232300.1.CDS.6;Parent=LotjaGi4g1v0232300.1
LjG1.1_chr4	PGSB	exon	54358279	54358312	.	-	.	ID=LotjaGi4g1v0232300.1.exon.7;Parent=LotjaGi4g1v0232300.1
LjG1.1_chr4	PGSB	CDS	54358279	54358312	.	-	1	ID=LotjaGi4g1v0232300.1.CDS.7;Parent=LotjaGi4g1v0232300.1
LjG1.1_chr4	PGSB	CDS	54358869	54359245	.	-	0	ID=LotjaGi4g1v0232300.1.CDS.8;Parent=LotjaGi4g1v0232300.1
LjG1.1_chr4	PGSB	exon	54358869	54360021	.	-	.	ID=LotjaGi4g1v0232300.1.exon.8;Parent=LotjaGi4g1v0232300.1
LjG1.1_chr4	PGSB	five_prime_UTR	54359246	54360021	.	-	.	ID=LotjaGi4g1v0232300.1.five_prime_UTR.2;Parent=LotjaGi4g1v0232300.1
###
LjG1.1_chr4	PGSB	gene	54361260	54364999	.	-	.	ID=LotjaGi4g1v0232400
LjG1.1_chr4	PGSB	mRNA	54361260	54364999	.	-	.	ID=LotjaGi4g1v0232400.1;Parent=LotjaGi4g1v0232400
LjG1.1_chr4	PGSB	three_prime_UTR	54361260	54361772	.	-	.	ID=LotjaGi4g1v0232400.1.three_prime_UTR.1;Parent=LotjaGi4g1v0232400.1
LjG1.1_chr4	PGSB	exon	54361260	54361886	.	-	.	ID=LotjaGi4g1v0232400.1.exon.1;Parent=LotjaGi4g1v0232400.1
LjG1.1_chr4	PGSB	CDS	54361773	54361886	.	-	0	ID=LotjaGi4g1v0232400.1.CDS.1;Parent=LotjaGi4g1v0232400.1
LjG1.1_chr4	PGSB	exon	54362308	54362404	.	-	.	ID=LotjaGi4g1v0232400.1.exon.2;Parent=LotjaGi4g1v0232400.1
LjG1.1_chr4	PGSB	CDS	54362308	54362404	.	-	1	ID=LotjaGi4g1v0232400.1.CDS.2;Parent=LotjaGi4g1v0232400.1
LjG1.1_chr4	PGSB	exon	54362612	54362784	.	-	.	ID=LotjaGi4g1v0232400.1.exon.3;Parent=LotjaGi4g1v0232400.1
LjG1.1_chr4	PGSB	CDS	54362612	54362784	.	-	0	ID=LotjaGi4g1v0232400.1.CDS.3;Parent=LotjaGi4g1v0232400.1
LjG1.1_chr4	PGSB	exon	54363261	54363341	.	-	.	ID=LotjaGi4g1v0232400.1.exon.4;Parent=LotjaGi4g1v0232400.1
LjG1.1_chr4	PGSB	CDS	54363261	54363341	.	-	0	ID=LotjaGi4g1v0232400.1.CDS.4;Parent=LotjaGi4g1v0232400.1
LjG1.1_chr4	PGSB	exon	54364205	54364318	.	-	.	ID=LotjaGi4g1v0232400.1.exon.5;Parent=LotjaGi4g1v0232400.1
LjG1.1_chr4	PGSB	CDS	54364205	54364318	.	-	0	ID=LotjaGi4g1v0232400.1.CDS.5;Parent=LotjaGi4g1v0232400.1
LjG1.1_chr4	PGSB	CDS	54364546	54364737	.	-	0	ID=LotjaGi4g1v0232400.1.CDS.6;Parent=LotjaGi4g1v0232400.1
LjG1.1_chr4	PGSB	exon	54364546	54364999	.	-	.	ID=LotjaGi4g1v0232400.1.exon.6;Parent=LotjaGi4g1v0232400.1
LjG1.1_chr4	PGSB	five_prime_UTR	54364738	54364999	.	-	.	ID=LotjaGi4g1v0232400.1.five_prime_UTR.2;Parent=LotjaGi4g1v0232400.1
LjG1.1_chr4	PGSB	mRNA	54361773	54364749	.	-	.	ID=LotjaGi4g1v0232400.2;Parent=LotjaGi4g1v0232400
LjG1.1_chr4	PGSB	exon	54361773	54361886	.	-	.	ID=LotjaGi4g1v0232400.2.exon.1;Parent=LotjaGi4g1v0232400.2
LjG1.1_chr4	PGSB	CDS	54361773	54361886	.	-	0	ID=LotjaGi4g1v0232400.2.CDS.1;Parent=LotjaGi4g1v0232400.2
LjG1.1_chr4	PGSB	exon	54362308	54362404	.	-	.	ID=LotjaGi4g1v0232400.2.exon.2;Parent=LotjaGi4g1v0232400.2
LjG1.1_chr4	PGSB	CDS	54362308	54362404	.	-	1	ID=LotjaGi4g1v0232400.2.CDS.2;Parent=LotjaGi4g1v0232400.2
LjG1.1_chr4	PGSB	exon	54362612	54362784	.	-	.	ID=LotjaGi4g1v0232400.2.exon.3;Parent=LotjaGi4g1v0232400.2
LjG1.1_chr4	PGSB	CDS	54362612	54362784	.	-	0	ID=LotjaGi4g1v0232400.2.CDS.3;Parent=LotjaGi4g1v0232400.2
LjG1.1_chr4	PGSB	exon	54364205	54364318	.	-	.	ID=LotjaGi4g1v0232400.2.exon.4;Parent=LotjaGi4g1v0232400.2
LjG1.1_chr4	PGSB	CDS	54364205	54364318	.	-	0	ID=LotjaGi4g1v0232400.2.CDS.4;Parent=LotjaGi4g1v0232400.2
LjG1.1_chr4	PGSB	CDS	54364546	54364737	.	-	0	ID=LotjaGi4g1v0232400.2.CDS.5;Parent=LotjaGi4g1v0232400.2
LjG1.1_chr4	PGSB	exon	54364546	54364749	.	-	.	ID=LotjaGi4g1v0232400.2.exon.5;Parent=LotjaGi4g1v0232400.2
LjG1.1_chr4	PGSB	five_prime_UTR	54364738	54364749	.	-	.	ID=LotjaGi4g1v0232400.2.five_prime_UTR.1;Parent=LotjaGi4g1v0232400.2
###
LjG1.1_chr4	PGSB	gene	54373706	54377457	.	+	.	ID=LotjaGi4g1v0232500
LjG1.1_chr4	PGSB	mRNA	54373706	54377457	.	+	.	ID=LotjaGi4g1v0232500.1;Parent=LotjaGi4g1v0232500
LjG1.1_chr4	PGSB	five_prime_UTR	54373706	54373760	.	+	.	ID=LotjaGi4g1v0232500.1.five_prime_UTR.1;Parent=LotjaGi4g1v0232500.1
LjG1.1_chr4	PGSB	exon	54373706	54374099	.	+	.	ID=LotjaGi4g1v0232500.1.exon.1;Parent=LotjaGi4g1v0232500.1
LjG1.1_chr4	PGSB	CDS	54373761	54374099	.	+	0	ID=LotjaGi4g1v0232500.1.CDS.1;Parent=LotjaGi4g1v0232500.1
LjG1.1_chr4	PGSB	exon	54374209	54374331	.	+	.	ID=LotjaGi4g1v0232500.1.exon.2;Parent=LotjaGi4g1v0232500.1
LjG1.1_chr4	PGSB	CDS	54374209	54374331	.	+	0	ID=LotjaGi4g1v0232500.1.CDS.2;Parent=LotjaGi4g1v0232500.1
LjG1.1_chr4	PGSB	exon	54374442	54374594	.	+	.	ID=LotjaGi4g1v0232500.1.exon.3;Parent=LotjaGi4g1v0232500.1
LjG1.1_chr4	PGSB	CDS	54374442	54374594	.	+	0	ID=LotjaGi4g1v0232500.1.CDS.3;Parent=LotjaGi4g1v0232500.1
LjG1.1_chr4	PGSB	exon	54375320	54375405	.	+	.	ID=LotjaGi4g1v0232500.1.exon.4;Parent=LotjaGi4g1v0232500.1
LjG1.1_chr4	PGSB	CDS	54375320	54375405	.	+	0	ID=LotjaGi4g1v0232500.1.CDS.4;Parent=LotjaGi4g1v0232500.1
LjG1.1_chr4	PGSB	exon	54375517	54375601	.	+	.	ID=LotjaGi4g1v0232500.1.exon.5;Parent=LotjaGi4g1v0232500.1
LjG1.1_chr4	PGSB	CDS	54375517	54375601	.	+	1	ID=LotjaGi4g1v0232500.1.CDS.5;Parent=LotjaGi4g1v0232500.1
LjG1.1_chr4	PGSB	exon	54375756	54375881	.	+	.	ID=LotjaGi4g1v0232500.1.exon.6;Parent=LotjaGi4g1v0232500.1
LjG1.1_chr4	PGSB	CDS	54375756	54375881	.	+	0	ID=LotjaGi4g1v0232500.1.CDS.6;Parent=LotjaGi4g1v0232500.1
LjG1.1_chr4	PGSB	exon	54376001	54376069	.	+	.	ID=LotjaGi4g1v0232500.1.exon.7;Parent=LotjaGi4g1v0232500.1
LjG1.1_chr4	PGSB	CDS	54376001	54376069	.	+	0	ID=LotjaGi4g1v0232500.1.CDS.7;Parent=LotjaGi4g1v0232500.1
LjG1.1_chr4	PGSB	exon	54376730	54376859	.	+	.	ID=LotjaGi4g1v0232500.1.exon.8;Parent=LotjaGi4g1v0232500.1
LjG1.1_chr4	PGSB	CDS	54376730	54376859	.	+	0	ID=LotjaGi4g1v0232500.1.CDS.8;Parent=LotjaGi4g1v0232500.1
LjG1.1_chr4	PGSB	CDS	54376978	54377048	.	+	2	ID=LotjaGi4g1v0232500.1.CDS.9;Parent=LotjaGi4g1v0232500.1
LjG1.1_chr4	PGSB	exon	54376978	54377457	.	+	.	ID=LotjaGi4g1v0232500.1.exon.9;Parent=LotjaGi4g1v0232500.1
LjG1.1_chr4	PGSB	three_prime_UTR	54377049	54377457	.	+	.	ID=LotjaGi4g1v0232500.1.three_prime_UTR.2;Parent=LotjaGi4g1v0232500.1
###
LjG1.1_chr4	PGSB	gene	54385849	54387122	.	+	.	ID=LotjaGi4g1v0232600_LC
LjG1.1_chr4	PGSB	mRNA	54385849	54387122	.	+	.	ID=LotjaGi4g1v0232600_LC.1;Parent=LotjaGi4g1v0232600_LC
LjG1.1_chr4	PGSB	five_prime_UTR	54385849	54386716	.	+	.	ID=LotjaGi4g1v0232600_LC.1.five_prime_UTR.1;Parent=LotjaGi4g1v0232600_LC.1
LjG1.1_chr4	PGSB	exon	54385849	54387122	.	+	.	ID=LotjaGi4g1v0232600_LC.1.exon.1;Parent=LotjaGi4g1v0232600_LC.1
LjG1.1_chr4	PGSB	CDS	54386717	54387112	.	+	0	ID=LotjaGi4g1v0232600_LC.1.CDS.1;Parent=LotjaGi4g1v0232600_LC.1
LjG1.1_chr4	PGSB	three_prime_UTR	54387113	54387122	.	+	.	ID=LotjaGi4g1v0232600_LC.1.three_prime_UTR.2;Parent=LotjaGi4g1v0232600_LC.1
###
LjG1.1_chr4	PGSB	gene	54389436	54389900	.	+	.	ID=LotjaGi4g1v0232700_LC
LjG1.1_chr4	PGSB	mRNA	54389436	54389900	.	+	.	ID=LotjaGi4g1v0232700_LC.1;Parent=LotjaGi4g1v0232700_LC
LjG1.1_chr4	PGSB	five_prime_UTR	54389436	54389437	.	+	.	ID=LotjaGi4g1v0232700_LC.1.five_prime_UTR.1;Parent=LotjaGi4g1v0232700_LC.1
LjG1.1_chr4	PGSB	exon	54389436	54389900	.	+	.	ID=LotjaGi4g1v0232700_LC.1.exon.1;Parent=LotjaGi4g1v0232700_LC.1
LjG1.1_chr4	PGSB	CDS	54389438	54389899	.	+	0	ID=LotjaGi4g1v0232700_LC.1.CDS.1;Parent=LotjaGi4g1v0232700_LC.1
LjG1.1_chr4	PGSB	three_prime_UTR	54389900	54389900	.	+	.	ID=LotjaGi4g1v0232700_LC.1.three_prime_UTR.2;Parent=LotjaGi4g1v0232700_LC.1
###
LjG1.1_chr4	PGSB	gene	54404155	54407165	.	-	.	ID=LotjaGi4g1v0232800
LjG1.1_chr4	PGSB	mRNA	54404155	54407165	.	-	.	ID=LotjaGi4g1v0232800.1;Parent=LotjaGi4g1v0232800
LjG1.1_chr4	PGSB	three_prime_UTR	54404155	54404323	.	-	.	ID=LotjaGi4g1v0232800.1.three_prime_UTR.1;Parent=LotjaGi4g1v0232800.1
LjG1.1_chr4	PGSB	exon	54404155	54404492	.	-	.	ID=LotjaGi4g1v0232800.1.exon.1;Parent=LotjaGi4g1v0232800.1
LjG1.1_chr4	PGSB	CDS	54404324	54404492	.	-	1	ID=LotjaGi4g1v0232800.1.CDS.1;Parent=LotjaGi4g1v0232800.1
LjG1.1_chr4	PGSB	exon	54404627	54404791	.	-	.	ID=LotjaGi4g1v0232800.1.exon.2;Parent=LotjaGi4g1v0232800.1
LjG1.1_chr4	PGSB	CDS	54404627	54404791	.	-	1	ID=LotjaGi4g1v0232800.1.CDS.2;Parent=LotjaGi4g1v0232800.1
LjG1.1_chr4	PGSB	exon	54405359	54405435	.	-	.	ID=LotjaGi4g1v0232800.1.exon.3;Parent=LotjaGi4g1v0232800.1
LjG1.1_chr4	PGSB	CDS	54405359	54405435	.	-	0	ID=LotjaGi4g1v0232800.1.CDS.3;Parent=LotjaGi4g1v0232800.1
LjG1.1_chr4	PGSB	exon	54405928	54406068	.	-	.	ID=LotjaGi4g1v0232800.1.exon.4;Parent=LotjaGi4g1v0232800.1
LjG1.1_chr4	PGSB	CDS	54405928	54406068	.	-	0	ID=LotjaGi4g1v0232800.1.CDS.4;Parent=LotjaGi4g1v0232800.1
LjG1.1_chr4	PGSB	exon	54406352	54406429	.	-	.	ID=LotjaGi4g1v0232800.1.exon.5;Parent=LotjaGi4g1v0232800.1
LjG1.1_chr4	PGSB	CDS	54406352	54406429	.	-	0	ID=LotjaGi4g1v0232800.1.CDS.5;Parent=LotjaGi4g1v0232800.1
LjG1.1_chr4	PGSB	CDS	54406522	54406620	.	-	0	ID=LotjaGi4g1v0232800.1.CDS.6;Parent=LotjaGi4g1v0232800.1
LjG1.1_chr4	PGSB	exon	54406522	54406652	.	-	.	ID=LotjaGi4g1v0232800.1.exon.6;Parent=LotjaGi4g1v0232800.1
LjG1.1_chr4	PGSB	five_prime_UTR	54406621	54406652	.	-	.	ID=LotjaGi4g1v0232800.1.five_prime_UTR.2;Parent=LotjaGi4g1v0232800.1
LjG1.1_chr4	PGSB	exon	54407067	54407165	.	-	.	ID=LotjaGi4g1v0232800.1.exon.7;Parent=LotjaGi4g1v0232800.1
LjG1.1_chr4	PGSB	five_prime_UTR	54407067	54407165	.	-	.	ID=LotjaGi4g1v0232800.1.five_prime_UTR.3;Parent=LotjaGi4g1v0232800.1
###
LjG1.1_chr4	PGSB	gene	54408339	54412254	.	-	.	ID=LotjaGi4g1v0232900
LjG1.1_chr4	PGSB	mRNA	54408339	54412254	.	-	.	ID=LotjaGi4g1v0232900.1;Parent=LotjaGi4g1v0232900
LjG1.1_chr4	PGSB	three_prime_UTR	54408339	54408693	.	-	.	ID=LotjaGi4g1v0232900.1.three_prime_UTR.1;Parent=LotjaGi4g1v0232900.1
LjG1.1_chr4	PGSB	exon	54408339	54408877	.	-	.	ID=LotjaGi4g1v0232900.1.exon.1;Parent=LotjaGi4g1v0232900.1
LjG1.1_chr4	PGSB	CDS	54408694	54408877	.	-	1	ID=LotjaGi4g1v0232900.1.CDS.1;Parent=LotjaGi4g1v0232900.1
LjG1.1_chr4	PGSB	exon	54409486	54409650	.	-	.	ID=LotjaGi4g1v0232900.1.exon.2;Parent=LotjaGi4g1v0232900.1
LjG1.1_chr4	PGSB	CDS	54409486	54409650	.	-	1	ID=LotjaGi4g1v0232900.1.CDS.2;Parent=LotjaGi4g1v0232900.1
LjG1.1_chr4	PGSB	exon	54410119	54410195	.	-	.	ID=LotjaGi4g1v0232900.1.exon.3;Parent=LotjaGi4g1v0232900.1
LjG1.1_chr4	PGSB	CDS	54410119	54410195	.	-	0	ID=LotjaGi4g1v0232900.1.CDS.3;Parent=LotjaGi4g1v0232900.1
LjG1.1_chr4	PGSB	exon	54410909	54411049	.	-	.	ID=LotjaGi4g1v0232900.1.exon.4;Parent=LotjaGi4g1v0232900.1
LjG1.1_chr4	PGSB	CDS	54410909	54411049	.	-	0	ID=LotjaGi4g1v0232900.1.CDS.4;Parent=LotjaGi4g1v0232900.1
LjG1.1_chr4	PGSB	exon	54411834	54411911	.	-	.	ID=LotjaGi4g1v0232900.1.exon.5;Parent=LotjaGi4g1v0232900.1
LjG1.1_chr4	PGSB	CDS	54411834	54411911	.	-	0	ID=LotjaGi4g1v0232900.1.CDS.5;Parent=LotjaGi4g1v0232900.1
LjG1.1_chr4	PGSB	CDS	54411982	54412083	.	-	0	ID=LotjaGi4g1v0232900.1.CDS.6;Parent=LotjaGi4g1v0232900.1
LjG1.1_chr4	PGSB	exon	54411982	54412254	.	-	.	ID=LotjaGi4g1v0232900.1.exon.6;Parent=LotjaGi4g1v0232900.1
LjG1.1_chr4	PGSB	five_prime_UTR	54412084	54412254	.	-	.	ID=LotjaGi4g1v0232900.1.five_prime_UTR.2;Parent=LotjaGi4g1v0232900.1
LjG1.1_chr4	PGSB	mRNA	54408401	54412251	.	-	.	ID=LotjaGi4g1v0232900.2;Parent=LotjaGi4g1v0232900
LjG1.1_chr4	PGSB	exon	54408401	54408877	.	-	.	ID=LotjaGi4g1v0232900.2.exon.1;Parent=LotjaGi4g1v0232900.2
LjG1.1_chr4	PGSB	three_prime_UTR	54408401	54408877	.	-	.	ID=LotjaGi4g1v0232900.2.three_prime_UTR.1;Parent=LotjaGi4g1v0232900.2
LjG1.1_chr4	PGSB	three_prime_UTR	54409045	54409111	.	-	.	ID=LotjaGi4g1v0232900.2.three_prime_UTR.2;Parent=LotjaGi4g1v0232900.2
LjG1.1_chr4	PGSB	exon	54409045	54409157	.	-	.	ID=LotjaGi4g1v0232900.2.exon.2;Parent=LotjaGi4g1v0232900.2
LjG1.1_chr4	PGSB	CDS	54409112	54409157	.	-	1	ID=LotjaGi4g1v0232900.2.CDS.1;Parent=LotjaGi4g1v0232900.2
LjG1.1_chr4	PGSB	exon	54409486	54409650	.	-	.	ID=LotjaGi4g1v0232900.2.exon.3;Parent=LotjaGi4g1v0232900.2
LjG1.1_chr4	PGSB	CDS	54409486	54409650	.	-	1	ID=LotjaGi4g1v0232900.2.CDS.2;Parent=LotjaGi4g1v0232900.2
LjG1.1_chr4	PGSB	exon	54410119	54410195	.	-	.	ID=LotjaGi4g1v0232900.2.exon.4;Parent=LotjaGi4g1v0232900.2
LjG1.1_chr4	PGSB	CDS	54410119	54410195	.	-	0	ID=LotjaGi4g1v0232900.2.CDS.3;Parent=LotjaGi4g1v0232900.2
LjG1.1_chr4	PGSB	exon	54410909	54411049	.	-	.	ID=LotjaGi4g1v0232900.2.exon.5;Parent=LotjaGi4g1v0232900.2
LjG1.1_chr4	PGSB	CDS	54410909	54411049	.	-	0	ID=LotjaGi4g1v0232900.2.CDS.4;Parent=LotjaGi4g1v0232900.2
LjG1.1_chr4	PGSB	exon	54411834	54411911	.	-	.	ID=LotjaGi4g1v0232900.2.exon.6;Parent=LotjaGi4g1v0232900.2
LjG1.1_chr4	PGSB	CDS	54411834	54411911	.	-	0	ID=LotjaGi4g1v0232900.2.CDS.5;Parent=LotjaGi4g1v0232900.2
LjG1.1_chr4	PGSB	CDS	54411982	54412083	.	-	0	ID=LotjaGi4g1v0232900.2.CDS.6;Parent=LotjaGi4g1v0232900.2
LjG1.1_chr4	PGSB	exon	54411982	54412251	.	-	.	ID=LotjaGi4g1v0232900.2.exon.7;Parent=LotjaGi4g1v0232900.2
LjG1.1_chr4	PGSB	five_prime_UTR	54412084	54412251	.	-	.	ID=LotjaGi4g1v0232900.2.five_prime_UTR.3;Parent=LotjaGi4g1v0232900.2
###
LjG1.1_chr4	PGSB	gene	54413882	54418090	.	+	.	ID=LotjaGi4g1v0233000
LjG1.1_chr4	PGSB	mRNA	54413882	54418090	.	+	.	ID=LotjaGi4g1v0233000.1;Parent=LotjaGi4g1v0233000
LjG1.1_chr4	PGSB	five_prime_UTR	54413882	54413982	.	+	.	ID=LotjaGi4g1v0233000.1.five_prime_UTR.1;Parent=LotjaGi4g1v0233000.1
LjG1.1_chr4	PGSB	exon	54413882	54414265	.	+	.	ID=LotjaGi4g1v0233000.1.exon.1;Parent=LotjaGi4g1v0233000.1
LjG1.1_chr4	PGSB	CDS	54413983	54414265	.	+	0	ID=LotjaGi4g1v0233000.1.CDS.1;Parent=LotjaGi4g1v0233000.1
LjG1.1_chr4	PGSB	exon	54414361	54414415	.	+	.	ID=LotjaGi4g1v0233000.1.exon.2;Parent=LotjaGi4g1v0233000.1
LjG1.1_chr4	PGSB	CDS	54414361	54414415	.	+	2	ID=LotjaGi4g1v0233000.1.CDS.2;Parent=LotjaGi4g1v0233000.1
LjG1.1_chr4	PGSB	CDS	54415491	54415641	.	+	1	ID=LotjaGi4g1v0233000.1.CDS.3;Parent=LotjaGi4g1v0233000.1
LjG1.1_chr4	PGSB	exon	54415491	54418090	.	+	.	ID=LotjaGi4g1v0233000.1.exon.3;Parent=LotjaGi4g1v0233000.1
LjG1.1_chr4	PGSB	three_prime_UTR	54415642	54418090	.	+	.	ID=LotjaGi4g1v0233000.1.three_prime_UTR.2;Parent=LotjaGi4g1v0233000.1
###
LjG1.1_chr4	PGSB	gene	54419539	54428934	.	-	.	ID=LotjaGi4g1v0233100
LjG1.1_chr4	PGSB	mRNA	54419539	54428934	.	-	.	ID=LotjaGi4g1v0233100.1;Parent=LotjaGi4g1v0233100
LjG1.1_chr4	PGSB	exon	54419539	54419905	.	-	.	ID=LotjaGi4g1v0233100.1.exon.1;Parent=LotjaGi4g1v0233100.1
LjG1.1_chr4	PGSB	three_prime_UTR	54419539	54419905	.	-	.	ID=LotjaGi4g1v0233100.1.three_prime_UTR.1;Parent=LotjaGi4g1v0233100.1
LjG1.1_chr4	PGSB	three_prime_UTR	54419991	54420285	.	-	.	ID=LotjaGi4g1v0233100.1.three_prime_UTR.2;Parent=LotjaGi4g1v0233100.1
LjG1.1_chr4	PGSB	exon	54419991	54420615	.	-	.	ID=LotjaGi4g1v0233100.1.exon.2;Parent=LotjaGi4g1v0233100.1
LjG1.1_chr4	PGSB	CDS	54420286	54420615	.	-	0	ID=LotjaGi4g1v0233100.1.CDS.1;Parent=LotjaGi4g1v0233100.1
LjG1.1_chr4	PGSB	exon	54421215	54421389	.	-	.	ID=LotjaGi4g1v0233100.1.exon.3;Parent=LotjaGi4g1v0233100.1
LjG1.1_chr4	PGSB	CDS	54421215	54421389	.	-	1	ID=LotjaGi4g1v0233100.1.CDS.2;Parent=LotjaGi4g1v0233100.1
LjG1.1_chr4	PGSB	exon	54421455	54421585	.	-	.	ID=LotjaGi4g1v0233100.1.exon.4;Parent=LotjaGi4g1v0233100.1
LjG1.1_chr4	PGSB	CDS	54421455	54421585	.	-	0	ID=LotjaGi4g1v0233100.1.CDS.3;Parent=LotjaGi4g1v0233100.1
LjG1.1_chr4	PGSB	exon	54422059	54422178	.	-	.	ID=LotjaGi4g1v0233100.1.exon.5;Parent=LotjaGi4g1v0233100.1
LjG1.1_chr4	PGSB	CDS	54422059	54422178	.	-	0	ID=LotjaGi4g1v0233100.1.CDS.4;Parent=LotjaGi4g1v0233100.1
LjG1.1_chr4	PGSB	exon	54422858	54422934	.	-	.	ID=LotjaGi4g1v0233100.1.exon.6;Parent=LotjaGi4g1v0233100.1
LjG1.1_chr4	PGSB	CDS	54422858	54422934	.	-	2	ID=LotjaGi4g1v0233100.1.CDS.5;Parent=LotjaGi4g1v0233100.1
LjG1.1_chr4	PGSB	exon	54423014	54423260	.	-	.	ID=LotjaGi4g1v0233100.1.exon.7;Parent=LotjaGi4g1v0233100.1
LjG1.1_chr4	PGSB	CDS	54423014	54423260	.	-	0	ID=LotjaGi4g1v0233100.1.CDS.6;Parent=LotjaGi4g1v0233100.1
LjG1.1_chr4	PGSB	exon	54423490	54423646	.	-	.	ID=LotjaGi4g1v0233100.1.exon.8;Parent=LotjaGi4g1v0233100.1
LjG1.1_chr4	PGSB	CDS	54423490	54423646	.	-	1	ID=LotjaGi4g1v0233100.1.CDS.7;Parent=LotjaGi4g1v0233100.1
LjG1.1_chr4	PGSB	exon	54424451	54424569	.	-	.	ID=LotjaGi4g1v0233100.1.exon.9;Parent=LotjaGi4g1v0233100.1
LjG1.1_chr4	PGSB	CDS	54424451	54424569	.	-	0	ID=LotjaGi4g1v0233100.1.CDS.8;Parent=LotjaGi4g1v0233100.1
LjG1.1_chr4	PGSB	exon	54424754	54424888	.	-	.	ID=LotjaGi4g1v0233100.1.exon.10;Parent=LotjaGi4g1v0233100.1
LjG1.1_chr4	PGSB	CDS	54424754	54424888	.	-	0	ID=LotjaGi4g1v0233100.1.CDS.9;Parent=LotjaGi4g1v0233100.1
LjG1.1_chr4	PGSB	exon	54426196	54426478	.	-	.	ID=LotjaGi4g1v0233100.1.exon.11;Parent=LotjaGi4g1v0233100.1
LjG1.1_chr4	PGSB	CDS	54426196	54426478	.	-	1	ID=LotjaGi4g1v0233100.1.CDS.10;Parent=LotjaGi4g1v0233100.1
LjG1.1_chr4	PGSB	exon	54426746	54426960	.	-	.	ID=LotjaGi4g1v0233100.1.exon.12;Parent=LotjaGi4g1v0233100.1
LjG1.1_chr4	PGSB	CDS	54426746	54426960	.	-	0	ID=LotjaGi4g1v0233100.1.CDS.11;Parent=LotjaGi4g1v0233100.1
LjG1.1_chr4	PGSB	exon	54427336	54427506	.	-	.	ID=LotjaGi4g1v0233100.1.exon.13;Parent=LotjaGi4g1v0233100.1
LjG1.1_chr4	PGSB	CDS	54427336	54427506	.	-	0	ID=LotjaGi4g1v0233100.1.CDS.12;Parent=LotjaGi4g1v0233100.1
LjG1.1_chr4	PGSB	exon	54428124	54428306	.	-	.	ID=LotjaGi4g1v0233100.1.exon.14;Parent=LotjaGi4g1v0233100.1
LjG1.1_chr4	PGSB	CDS	54428124	54428306	.	-	0	ID=LotjaGi4g1v0233100.1.CDS.13;Parent=LotjaGi4g1v0233100.1
LjG1.1_chr4	PGSB	CDS	54428408	54428704	.	-	0	ID=LotjaGi4g1v0233100.1.CDS.14;Parent=LotjaGi4g1v0233100.1
LjG1.1_chr4	PGSB	exon	54428408	54428934	.	-	.	ID=LotjaGi4g1v0233100.1.exon.15;Parent=LotjaGi4g1v0233100.1
LjG1.1_chr4	PGSB	five_prime_UTR	54428705	54428934	.	-	.	ID=LotjaGi4g1v0233100.1.five_prime_UTR.3;Parent=LotjaGi4g1v0233100.1
LjG1.1_chr4	PGSB	mRNA	54419761	54428843	.	-	.	ID=LotjaGi4g1v0233100.2;Parent=LotjaGi4g1v0233100
LjG1.1_chr4	PGSB	three_prime_UTR	54419761	54420285	.	-	.	ID=LotjaGi4g1v0233100.2.three_prime_UTR.1;Parent=LotjaGi4g1v0233100.2
LjG1.1_chr4	PGSB	exon	54419761	54420615	.	-	.	ID=LotjaGi4g1v0233100.2.exon.1;Parent=LotjaGi4g1v0233100.2
LjG1.1_chr4	PGSB	CDS	54420286	54420615	.	-	0	ID=LotjaGi4g1v0233100.2.CDS.1;Parent=LotjaGi4g1v0233100.2
LjG1.1_chr4	PGSB	exon	54421215	54421389	.	-	.	ID=LotjaGi4g1v0233100.2.exon.2;Parent=LotjaGi4g1v0233100.2
LjG1.1_chr4	PGSB	CDS	54421215	54421389	.	-	1	ID=LotjaGi4g1v0233100.2.CDS.2;Parent=LotjaGi4g1v0233100.2
LjG1.1_chr4	PGSB	exon	54421455	54421585	.	-	.	ID=LotjaGi4g1v0233100.2.exon.3;Parent=LotjaGi4g1v0233100.2
LjG1.1_chr4	PGSB	CDS	54421455	54421585	.	-	0	ID=LotjaGi4g1v0233100.2.CDS.3;Parent=LotjaGi4g1v0233100.2
LjG1.1_chr4	PGSB	exon	54422059	54422178	.	-	.	ID=LotjaGi4g1v0233100.2.exon.4;Parent=LotjaGi4g1v0233100.2
LjG1.1_chr4	PGSB	CDS	54422059	54422178	.	-	0	ID=LotjaGi4g1v0233100.2.CDS.4;Parent=LotjaGi4g1v0233100.2
LjG1.1_chr4	PGSB	exon	54422858	54422934	.	-	.	ID=LotjaGi4g1v0233100.2.exon.5;Parent=LotjaGi4g1v0233100.2
LjG1.1_chr4	PGSB	CDS	54422858	54422934	.	-	2	ID=LotjaGi4g1v0233100.2.CDS.5;Parent=LotjaGi4g1v0233100.2
LjG1.1_chr4	PGSB	exon	54423014	54423260	.	-	.	ID=LotjaGi4g1v0233100.2.exon.6;Parent=LotjaGi4g1v0233100.2
LjG1.1_chr4	PGSB	CDS	54423014	54423260	.	-	0	ID=LotjaGi4g1v0233100.2.CDS.6;Parent=LotjaGi4g1v0233100.2
LjG1.1_chr4	PGSB	exon	54423490	54423646	.	-	.	ID=LotjaGi4g1v0233100.2.exon.7;Parent=LotjaGi4g1v0233100.2
LjG1.1_chr4	PGSB	CDS	54423490	54423646	.	-	1	ID=LotjaGi4g1v0233100.2.CDS.7;Parent=LotjaGi4g1v0233100.2
LjG1.1_chr4	PGSB	exon	54424451	54424569	.	-	.	ID=LotjaGi4g1v0233100.2.exon.8;Parent=LotjaGi4g1v0233100.2
LjG1.1_chr4	PGSB	CDS	54424451	54424569	.	-	0	ID=LotjaGi4g1v0233100.2.CDS.8;Parent=LotjaGi4g1v0233100.2
LjG1.1_chr4	PGSB	exon	54424754	54424888	.	-	.	ID=LotjaGi4g1v0233100.2.exon.9;Parent=LotjaGi4g1v0233100.2
LjG1.1_chr4	PGSB	CDS	54424754	54424888	.	-	0	ID=LotjaGi4g1v0233100.2.CDS.9;Parent=LotjaGi4g1v0233100.2
LjG1.1_chr4	PGSB	exon	54426196	54426478	.	-	.	ID=LotjaGi4g1v0233100.2.exon.10;Parent=LotjaGi4g1v0233100.2
LjG1.1_chr4	PGSB	CDS	54426196	54426478	.	-	1	ID=LotjaGi4g1v0233100.2.CDS.10;Parent=LotjaGi4g1v0233100.2
LjG1.1_chr4	PGSB	exon	54426746	54426960	.	-	.	ID=LotjaGi4g1v0233100.2.exon.11;Parent=LotjaGi4g1v0233100.2
LjG1.1_chr4	PGSB	CDS	54426746	54426960	.	-	0	ID=LotjaGi4g1v0233100.2.CDS.11;Parent=LotjaGi4g1v0233100.2
LjG1.1_chr4	PGSB	exon	54427336	54427506	.	-	.	ID=LotjaGi4g1v0233100.2.exon.12;Parent=LotjaGi4g1v0233100.2
LjG1.1_chr4	PGSB	CDS	54427336	54427506	.	-	0	ID=LotjaGi4g1v0233100.2.CDS.12;Parent=LotjaGi4g1v0233100.2
LjG1.1_chr4	PGSB	exon	54428124	54428306	.	-	.	ID=LotjaGi4g1v0233100.2.exon.13;Parent=LotjaGi4g1v0233100.2
LjG1.1_chr4	PGSB	CDS	54428124	54428306	.	-	0	ID=LotjaGi4g1v0233100.2.CDS.13;Parent=LotjaGi4g1v0233100.2
LjG1.1_chr4	PGSB	CDS	54428408	54428704	.	-	0	ID=LotjaGi4g1v0233100.2.CDS.14;Parent=LotjaGi4g1v0233100.2
LjG1.1_chr4	PGSB	exon	54428408	54428843	.	-	.	ID=LotjaGi4g1v0233100.2.exon.14;Parent=LotjaGi4g1v0233100.2
LjG1.1_chr4	PGSB	five_prime_UTR	54428705	54428843	.	-	.	ID=LotjaGi4g1v0233100.2.five_prime_UTR.2;Parent=LotjaGi4g1v0233100.2
LjG1.1_chr4	PGSB	mRNA	54420021	54428704	.	-	.	ID=LotjaGi4g1v0233100.3;Parent=LotjaGi4g1v0233100
LjG1.1_chr4	PGSB	three_prime_UTR	54420021	54420091	.	-	.	ID=LotjaGi4g1v0233100.3.three_prime_UTR.1;Parent=LotjaGi4g1v0233100.3
LjG1.1_chr4	PGSB	exon	54420021	54420104	.	-	.	ID=LotjaGi4g1v0233100.3.exon.1;Parent=LotjaGi4g1v0233100.3
LjG1.1_chr4	PGSB	CDS	54420092	54420104	.	-	1	ID=LotjaGi4g1v0233100.3.CDS.1;Parent=LotjaGi4g1v0233100.3
LjG1.1_chr4	PGSB	exon	54420290	54420615	.	-	.	ID=LotjaGi4g1v0233100.3.exon.2;Parent=LotjaGi4g1v0233100.3
LjG1.1_chr4	PGSB	CDS	54420290	54420615	.	-	0	ID=LotjaGi4g1v0233100.3.CDS.2;Parent=LotjaGi4g1v0233100.3
LjG1.1_chr4	PGSB	exon	54421215	54421389	.	-	.	ID=LotjaGi4g1v0233100.3.exon.3;Parent=LotjaGi4g1v0233100.3
LjG1.1_chr4	PGSB	CDS	54421215	54421389	.	-	1	ID=LotjaGi4g1v0233100.3.CDS.3;Parent=LotjaGi4g1v0233100.3
LjG1.1_chr4	PGSB	exon	54421455	54421585	.	-	.	ID=LotjaGi4g1v0233100.3.exon.4;Parent=LotjaGi4g1v0233100.3
LjG1.1_chr4	PGSB	CDS	54421455	54421585	.	-	0	ID=LotjaGi4g1v0233100.3.CDS.4;Parent=LotjaGi4g1v0233100.3
LjG1.1_chr4	PGSB	exon	54422059	54422178	.	-	.	ID=LotjaGi4g1v0233100.3.exon.5;Parent=LotjaGi4g1v0233100.3
LjG1.1_chr4	PGSB	CDS	54422059	54422178	.	-	0	ID=LotjaGi4g1v0233100.3.CDS.5;Parent=LotjaGi4g1v0233100.3
LjG1.1_chr4	PGSB	exon	54422858	54422934	.	-	.	ID=LotjaGi4g1v0233100.3.exon.6;Parent=LotjaGi4g1v0233100.3
LjG1.1_chr4	PGSB	CDS	54422858	54422934	.	-	2	ID=LotjaGi4g1v0233100.3.CDS.6;Parent=LotjaGi4g1v0233100.3
LjG1.1_chr4	PGSB	exon	54423014	54423260	.	-	.	ID=LotjaGi4g1v0233100.3.exon.7;Parent=LotjaGi4g1v0233100.3
LjG1.1_chr4	PGSB	CDS	54423014	54423260	.	-	0	ID=LotjaGi4g1v0233100.3.CDS.7;Parent=LotjaGi4g1v0233100.3
LjG1.1_chr4	PGSB	exon	54423490	54423646	.	-	.	ID=LotjaGi4g1v0233100.3.exon.8;Parent=LotjaGi4g1v0233100.3
LjG1.1_chr4	PGSB	CDS	54423490	54423646	.	-	1	ID=LotjaGi4g1v0233100.3.CDS.8;Parent=LotjaGi4g1v0233100.3
LjG1.1_chr4	PGSB	exon	54424451	54424569	.	-	.	ID=LotjaGi4g1v0233100.3.exon.9;Parent=LotjaGi4g1v0233100.3
LjG1.1_chr4	PGSB	CDS	54424451	54424569	.	-	0	ID=LotjaGi4g1v0233100.3.CDS.9;Parent=LotjaGi4g1v0233100.3
LjG1.1_chr4	PGSB	exon	54424754	54424888	.	-	.	ID=LotjaGi4g1v0233100.3.exon.10;Parent=LotjaGi4g1v0233100.3
LjG1.1_chr4	PGSB	CDS	54424754	54424888	.	-	0	ID=LotjaGi4g1v0233100.3.CDS.10;Parent=LotjaGi4g1v0233100.3
LjG1.1_chr4	PGSB	exon	54426196	54426478	.	-	.	ID=LotjaGi4g1v0233100.3.exon.11;Parent=LotjaGi4g1v0233100.3
LjG1.1_chr4	PGSB	CDS	54426196	54426478	.	-	1	ID=LotjaGi4g1v0233100.3.CDS.11;Parent=LotjaGi4g1v0233100.3
LjG1.1_chr4	PGSB	exon	54426746	54426960	.	-	.	ID=LotjaGi4g1v0233100.3.exon.12;Parent=LotjaGi4g1v0233100.3
LjG1.1_chr4	PGSB	CDS	54426746	54426960	.	-	0	ID=LotjaGi4g1v0233100.3.CDS.12;Parent=LotjaGi4g1v0233100.3
LjG1.1_chr4	PGSB	exon	54427336	54427506	.	-	.	ID=LotjaGi4g1v0233100.3.exon.13;Parent=LotjaGi4g1v0233100.3
LjG1.1_chr4	PGSB	CDS	54427336	54427506	.	-	0	ID=LotjaGi4g1v0233100.3.CDS.13;Parent=LotjaGi4g1v0233100.3
LjG1.1_chr4	PGSB	exon	54428124	54428306	.	-	.	ID=LotjaGi4g1v0233100.3.exon.14;Parent=LotjaGi4g1v0233100.3
LjG1.1_chr4	PGSB	CDS	54428124	54428306	.	-	0	ID=LotjaGi4g1v0233100.3.CDS.14;Parent=LotjaGi4g1v0233100.3
LjG1.1_chr4	PGSB	exon	54428408	54428704	.	-	.	ID=LotjaGi4g1v0233100.3.exon.15;Parent=LotjaGi4g1v0233100.3
LjG1.1_chr4	PGSB	CDS	54428408	54428704	.	-	0	ID=LotjaGi4g1v0233100.3.CDS.15;Parent=LotjaGi4g1v0233100.3
LjG1.1_chr4	PGSB	mRNA	54422801	54428704	.	-	.	ID=LotjaGi4g1v0233100.4;Parent=LotjaGi4g1v0233100
LjG1.1_chr4	PGSB	three_prime_UTR	54422801	54422839	.	-	.	ID=LotjaGi4g1v0233100.4.three_prime_UTR.1;Parent=LotjaGi4g1v0233100.4
LjG1.1_chr4	PGSB	exon	54422801	54422934	.	-	.	ID=LotjaGi4g1v0233100.4.exon.1;Parent=LotjaGi4g1v0233100.4
LjG1.1_chr4	PGSB	CDS	54422840	54422934	.	-	2	ID=LotjaGi4g1v0233100.4.CDS.1;Parent=LotjaGi4g1v0233100.4
LjG1.1_chr4	PGSB	exon	54423014	54423260	.	-	.	ID=LotjaGi4g1v0233100.4.exon.2;Parent=LotjaGi4g1v0233100.4
LjG1.1_chr4	PGSB	CDS	54423014	54423260	.	-	0	ID=LotjaGi4g1v0233100.4.CDS.2;Parent=LotjaGi4g1v0233100.4
LjG1.1_chr4	PGSB	exon	54423490	54423646	.	-	.	ID=LotjaGi4g1v0233100.4.exon.3;Parent=LotjaGi4g1v0233100.4
LjG1.1_chr4	PGSB	CDS	54423490	54423646	.	-	1	ID=LotjaGi4g1v0233100.4.CDS.3;Parent=LotjaGi4g1v0233100.4
LjG1.1_chr4	PGSB	exon	54424451	54424569	.	-	.	ID=LotjaGi4g1v0233100.4.exon.4;Parent=LotjaGi4g1v0233100.4
LjG1.1_chr4	PGSB	CDS	54424451	54424569	.	-	0	ID=LotjaGi4g1v0233100.4.CDS.4;Parent=LotjaGi4g1v0233100.4
LjG1.1_chr4	PGSB	exon	54424754	54424888	.	-	.	ID=LotjaGi4g1v0233100.4.exon.5;Parent=LotjaGi4g1v0233100.4
LjG1.1_chr4	PGSB	CDS	54424754	54424888	.	-	0	ID=LotjaGi4g1v0233100.4.CDS.5;Parent=LotjaGi4g1v0233100.4
LjG1.1_chr4	PGSB	exon	54426196	54426495	.	-	.	ID=LotjaGi4g1v0233100.4.exon.6;Parent=LotjaGi4g1v0233100.4
LjG1.1_chr4	PGSB	CDS	54426196	54426495	.	-	0	ID=LotjaGi4g1v0233100.4.CDS.6;Parent=LotjaGi4g1v0233100.4
LjG1.1_chr4	PGSB	exon	54427498	54427506	.	-	.	ID=LotjaGi4g1v0233100.4.exon.7;Parent=LotjaGi4g1v0233100.4
LjG1.1_chr4	PGSB	CDS	54427498	54427506	.	-	0	ID=LotjaGi4g1v0233100.4.CDS.7;Parent=LotjaGi4g1v0233100.4
LjG1.1_chr4	PGSB	exon	54428124	54428306	.	-	.	ID=LotjaGi4g1v0233100.4.exon.8;Parent=LotjaGi4g1v0233100.4
LjG1.1_chr4	PGSB	CDS	54428124	54428306	.	-	0	ID=LotjaGi4g1v0233100.4.CDS.8;Parent=LotjaGi4g1v0233100.4
LjG1.1_chr4	PGSB	exon	54428408	54428704	.	-	.	ID=LotjaGi4g1v0233100.4.exon.9;Parent=LotjaGi4g1v0233100.4
LjG1.1_chr4	PGSB	CDS	54428408	54428704	.	-	0	ID=LotjaGi4g1v0233100.4.CDS.9;Parent=LotjaGi4g1v0233100.4
###
LjG1.1_chr4	PGSB	gene	54478666	54479043	.	+	.	ID=LotjaGi4g1v0233200_LC
LjG1.1_chr4	PGSB	mRNA	54478666	54479043	.	+	.	ID=LotjaGi4g1v0233200_LC.1;Parent=LotjaGi4g1v0233200_LC
LjG1.1_chr4	PGSB	exon	54478666	54479043	.	+	.	ID=LotjaGi4g1v0233200_LC.1.exon.1;Parent=LotjaGi4g1v0233200_LC.1
###
LjG1.1_chr4	PGSB	gene	54503818	54504170	.	+	.	ID=LotjaGi4g1v0233300_LC
LjG1.1_chr4	PGSB	mRNA	54503818	54504170	.	+	.	ID=LotjaGi4g1v0233300_LC.1;Parent=LotjaGi4g1v0233300_LC
LjG1.1_chr4	PGSB	exon	54503818	54504170	.	+	.	ID=LotjaGi4g1v0233300_LC.1.exon.1;Parent=LotjaGi4g1v0233300_LC.1
###
LjG1.1_chr4	PGSB	gene	54550740	54551110	.	-	.	ID=LotjaGi4g1v0233400_LC
LjG1.1_chr4	PGSB	mRNA	54550740	54551110	.	-	.	ID=LotjaGi4g1v0233400_LC.1;Parent=LotjaGi4g1v0233400_LC
LjG1.1_chr4	PGSB	exon	54550740	54551110	.	-	.	ID=LotjaGi4g1v0233400_LC.1.exon.1;Parent=LotjaGi4g1v0233400_LC.1
###
LjG1.1_chr4	PGSB	gene	54608303	54608656	.	+	.	ID=LotjaGi4g1v0233500_LC
LjG1.1_chr4	PGSB	mRNA	54608303	54608656	.	+	.	ID=LotjaGi4g1v0233500_LC.1;Parent=LotjaGi4g1v0233500_LC
LjG1.1_chr4	PGSB	exon	54608303	54608656	.	+	.	ID=LotjaGi4g1v0233500_LC.1.exon.1;Parent=LotjaGi4g1v0233500_LC.1
###
LjG1.1_chr4	PGSB	gene	54650350	54660704	.	-	.	ID=LotjaGi4g1v0233600
LjG1.1_chr4	PGSB	mRNA	54650350	54660704	.	-	.	ID=LotjaGi4g1v0233600.1;Parent=LotjaGi4g1v0233600
LjG1.1_chr4	PGSB	three_prime_UTR	54650350	54650558	.	-	.	ID=LotjaGi4g1v0233600.1.three_prime_UTR.1;Parent=LotjaGi4g1v0233600.1
LjG1.1_chr4	PGSB	exon	54650350	54650573	.	-	.	ID=LotjaGi4g1v0233600.1.exon.1;Parent=LotjaGi4g1v0233600.1
LjG1.1_chr4	PGSB	CDS	54650559	54650573	.	-	0	ID=LotjaGi4g1v0233600.1.CDS.1;Parent=LotjaGi4g1v0233600.1
LjG1.1_chr4	PGSB	exon	54651414	54651515	.	-	.	ID=LotjaGi4g1v0233600.1.exon.2;Parent=LotjaGi4g1v0233600.1
LjG1.1_chr4	PGSB	CDS	54651414	54651515	.	-	0	ID=LotjaGi4g1v0233600.1.CDS.2;Parent=LotjaGi4g1v0233600.1
LjG1.1_chr4	PGSB	exon	54651606	54651733	.	-	.	ID=LotjaGi4g1v0233600.1.exon.3;Parent=LotjaGi4g1v0233600.1
LjG1.1_chr4	PGSB	CDS	54651606	54651733	.	-	2	ID=LotjaGi4g1v0233600.1.CDS.3;Parent=LotjaGi4g1v0233600.1
LjG1.1_chr4	PGSB	exon	54651817	54652055	.	-	.	ID=LotjaGi4g1v0233600.1.exon.4;Parent=LotjaGi4g1v0233600.1
LjG1.1_chr4	PGSB	CDS	54651817	54652055	.	-	1	ID=LotjaGi4g1v0233600.1.CDS.4;Parent=LotjaGi4g1v0233600.1
LjG1.1_chr4	PGSB	CDS	54653287	54653774	.	-	0	ID=LotjaGi4g1v0233600.1.CDS.5;Parent=LotjaGi4g1v0233600.1
LjG1.1_chr4	PGSB	exon	54653287	54657510	.	-	.	ID=LotjaGi4g1v0233600.1.exon.5;Parent=LotjaGi4g1v0233600.1
LjG1.1_chr4	PGSB	five_prime_UTR	54653775	54657510	.	-	.	ID=LotjaGi4g1v0233600.1.five_prime_UTR.2;Parent=LotjaGi4g1v0233600.1
LjG1.1_chr4	PGSB	exon	54658704	54658805	.	-	.	ID=LotjaGi4g1v0233600.1.exon.6;Parent=LotjaGi4g1v0233600.1
LjG1.1_chr4	PGSB	five_prime_UTR	54658704	54658805	.	-	.	ID=LotjaGi4g1v0233600.1.five_prime_UTR.3;Parent=LotjaGi4g1v0233600.1
LjG1.1_chr4	PGSB	exon	54658897	54659042	.	-	.	ID=LotjaGi4g1v0233600.1.exon.7;Parent=LotjaGi4g1v0233600.1
LjG1.1_chr4	PGSB	five_prime_UTR	54658897	54659042	.	-	.	ID=LotjaGi4g1v0233600.1.five_prime_UTR.4;Parent=LotjaGi4g1v0233600.1
LjG1.1_chr4	PGSB	exon	54659142	54660704	.	-	.	ID=LotjaGi4g1v0233600.1.exon.8;Parent=LotjaGi4g1v0233600.1
LjG1.1_chr4	PGSB	five_prime_UTR	54659142	54660704	.	-	.	ID=LotjaGi4g1v0233600.1.five_prime_UTR.5;Parent=LotjaGi4g1v0233600.1
LjG1.1_chr4	PGSB	mRNA	54656452	54660623	.	-	.	ID=LotjaGi4g1v0233600.2;Parent=LotjaGi4g1v0233600
LjG1.1_chr4	PGSB	three_prime_UTR	54656452	54657378	.	-	.	ID=LotjaGi4g1v0233600.2.three_prime_UTR.1;Parent=LotjaGi4g1v0233600.2
LjG1.1_chr4	PGSB	exon	54656452	54657510	.	-	.	ID=LotjaGi4g1v0233600.2.exon.1;Parent=LotjaGi4g1v0233600.2
LjG1.1_chr4	PGSB	CDS	54657379	54657510	.	-	0	ID=LotjaGi4g1v0233600.2.CDS.1;Parent=LotjaGi4g1v0233600.2
LjG1.1_chr4	PGSB	exon	54658704	54658805	.	-	.	ID=LotjaGi4g1v0233600.2.exon.2;Parent=LotjaGi4g1v0233600.2
LjG1.1_chr4	PGSB	CDS	54658704	54658805	.	-	0	ID=LotjaGi4g1v0233600.2.CDS.2;Parent=LotjaGi4g1v0233600.2
LjG1.1_chr4	PGSB	exon	54658897	54659042	.	-	.	ID=LotjaGi4g1v0233600.2.exon.3;Parent=LotjaGi4g1v0233600.2
LjG1.1_chr4	PGSB	CDS	54658897	54659042	.	-	2	ID=LotjaGi4g1v0233600.2.CDS.3;Parent=LotjaGi4g1v0233600.2
LjG1.1_chr4	PGSB	exon	54659142	54659377	.	-	.	ID=LotjaGi4g1v0233600.2.exon.4;Parent=LotjaGi4g1v0233600.2
LjG1.1_chr4	PGSB	CDS	54659142	54659377	.	-	1	ID=LotjaGi4g1v0233600.2.CDS.4;Parent=LotjaGi4g1v0233600.2
LjG1.1_chr4	PGSB	CDS	54659596	54660026	.	-	0	ID=LotjaGi4g1v0233600.2.CDS.5;Parent=LotjaGi4g1v0233600.2
LjG1.1_chr4	PGSB	exon	54659596	54660623	.	-	.	ID=LotjaGi4g1v0233600.2.exon.5;Parent=LotjaGi4g1v0233600.2
LjG1.1_chr4	PGSB	five_prime_UTR	54660027	54660623	.	-	.	ID=LotjaGi4g1v0233600.2.five_prime_UTR.2;Parent=LotjaGi4g1v0233600.2
###
LjG1.1_chr4	PGSB	gene	54653220	54656870	.	+	.	ID=LotjaGi4g1v0233700_LC
LjG1.1_chr4	PGSB	mRNA	54653220	54656870	.	+	.	ID=LotjaGi4g1v0233700_LC.1;Parent=LotjaGi4g1v0233700_LC
LjG1.1_chr4	PGSB	five_prime_UTR	54653220	54653324	.	+	.	ID=LotjaGi4g1v0233700_LC.1.five_prime_UTR.1;Parent=LotjaGi4g1v0233700_LC.1
LjG1.1_chr4	PGSB	exon	54653220	54655659	.	+	.	ID=LotjaGi4g1v0233700_LC.1.exon.1;Parent=LotjaGi4g1v0233700_LC.1
LjG1.1_chr4	PGSB	CDS	54653325	54653834	.	+	0	ID=LotjaGi4g1v0233700_LC.1.CDS.1;Parent=LotjaGi4g1v0233700_LC.1
LjG1.1_chr4	PGSB	three_prime_UTR	54653835	54655659	.	+	.	ID=LotjaGi4g1v0233700_LC.1.three_prime_UTR.2;Parent=LotjaGi4g1v0233700_LC.1
LjG1.1_chr4	PGSB	exon	54656176	54656870	.	+	.	ID=LotjaGi4g1v0233700_LC.1.exon.2;Parent=LotjaGi4g1v0233700_LC.1
LjG1.1_chr4	PGSB	three_prime_UTR	54656176	54656870	.	+	.	ID=LotjaGi4g1v0233700_LC.1.three_prime_UTR.3;Parent=LotjaGi4g1v0233700_LC.1
###
LjG1.1_chr4	PGSB	gene	54664856	54666598	.	-	.	ID=LotjaGi4g1v0233800_LC
LjG1.1_chr4	PGSB	mRNA	54664856	54666598	.	-	.	ID=LotjaGi4g1v0233800_LC.1;Parent=LotjaGi4g1v0233800_LC
LjG1.1_chr4	PGSB	three_prime_UTR	54664856	54665189	.	-	.	ID=LotjaGi4g1v0233800_LC.1.three_prime_UTR.1;Parent=LotjaGi4g1v0233800_LC.1
LjG1.1_chr4	PGSB	exon	54664856	54666598	.	-	.	ID=LotjaGi4g1v0233800_LC.1.exon.1;Parent=LotjaGi4g1v0233800_LC.1
LjG1.1_chr4	PGSB	CDS	54665190	54666296	.	-	0	ID=LotjaGi4g1v0233800_LC.1.CDS.1;Parent=LotjaGi4g1v0233800_LC.1
LjG1.1_chr4	PGSB	five_prime_UTR	54666297	54666598	.	-	.	ID=LotjaGi4g1v0233800_LC.1.five_prime_UTR.2;Parent=LotjaGi4g1v0233800_LC.1
###
LjG1.1_chr4	PGSB	gene	54683959	54685280	.	+	.	ID=LotjaGi4g1v0233900_LC
LjG1.1_chr4	PGSB	mRNA	54683959	54685280	.	+	.	ID=LotjaGi4g1v0233900_LC.1;Parent=LotjaGi4g1v0233900_LC
LjG1.1_chr4	PGSB	five_prime_UTR	54683959	54684080	.	+	.	ID=LotjaGi4g1v0233900_LC.1.five_prime_UTR.1;Parent=LotjaGi4g1v0233900_LC.1
LjG1.1_chr4	PGSB	exon	54683959	54684111	.	+	.	ID=LotjaGi4g1v0233900_LC.1.exon.1;Parent=LotjaGi4g1v0233900_LC.1
LjG1.1_chr4	PGSB	CDS	54684081	54684111	.	+	0	ID=LotjaGi4g1v0233900_LC.1.CDS.1;Parent=LotjaGi4g1v0233900_LC.1
LjG1.1_chr4	PGSB	CDS	54684467	54684933	.	+	2	ID=LotjaGi4g1v0233900_LC.1.CDS.2;Parent=LotjaGi4g1v0233900_LC.1
LjG1.1_chr4	PGSB	exon	54684467	54685280	.	+	.	ID=LotjaGi4g1v0233900_LC.1.exon.2;Parent=LotjaGi4g1v0233900_LC.1
LjG1.1_chr4	PGSB	three_prime_UTR	54684934	54685280	.	+	.	ID=LotjaGi4g1v0233900_LC.1.three_prime_UTR.2;Parent=LotjaGi4g1v0233900_LC.1
###
LjG1.1_chr4	PGSB	gene	54687780	54698758	.	-	.	ID=LotjaGi4g1v0234000
LjG1.1_chr4	PGSB	mRNA	54687780	54698758	.	-	.	ID=LotjaGi4g1v0234000.1;Parent=LotjaGi4g1v0234000
LjG1.1_chr4	PGSB	three_prime_UTR	54687780	54688612	.	-	.	ID=LotjaGi4g1v0234000.1.three_prime_UTR.1;Parent=LotjaGi4g1v0234000.1
LjG1.1_chr4	PGSB	exon	54687780	54688702	.	-	.	ID=LotjaGi4g1v0234000.1.exon.1;Parent=LotjaGi4g1v0234000.1
LjG1.1_chr4	PGSB	CDS	54688613	54688702	.	-	0	ID=LotjaGi4g1v0234000.1.CDS.1;Parent=LotjaGi4g1v0234000.1
LjG1.1_chr4	PGSB	exon	54689045	54689116	.	-	.	ID=LotjaGi4g1v0234000.1.exon.2;Parent=LotjaGi4g1v0234000.1
LjG1.1_chr4	PGSB	CDS	54689045	54689116	.	-	0	ID=LotjaGi4g1v0234000.1.CDS.2;Parent=LotjaGi4g1v0234000.1
LjG1.1_chr4	PGSB	exon	54689194	54689388	.	-	.	ID=LotjaGi4g1v0234000.1.exon.3;Parent=LotjaGi4g1v0234000.1
LjG1.1_chr4	PGSB	CDS	54689194	54689388	.	-	0	ID=LotjaGi4g1v0234000.1.CDS.3;Parent=LotjaGi4g1v0234000.1
LjG1.1_chr4	PGSB	exon	54689962	54690045	.	-	.	ID=LotjaGi4g1v0234000.1.exon.4;Parent=LotjaGi4g1v0234000.1
LjG1.1_chr4	PGSB	CDS	54689962	54690045	.	-	0	ID=LotjaGi4g1v0234000.1.CDS.4;Parent=LotjaGi4g1v0234000.1
LjG1.1_chr4	PGSB	exon	54690453	54690611	.	-	.	ID=LotjaGi4g1v0234000.1.exon.5;Parent=LotjaGi4g1v0234000.1
LjG1.1_chr4	PGSB	CDS	54690453	54690611	.	-	0	ID=LotjaGi4g1v0234000.1.CDS.5;Parent=LotjaGi4g1v0234000.1
LjG1.1_chr4	PGSB	exon	54690716	54690862	.	-	.	ID=LotjaGi4g1v0234000.1.exon.6;Parent=LotjaGi4g1v0234000.1
LjG1.1_chr4	PGSB	CDS	54690716	54690862	.	-	0	ID=LotjaGi4g1v0234000.1.CDS.6;Parent=LotjaGi4g1v0234000.1
LjG1.1_chr4	PGSB	exon	54691176	54691239	.	-	.	ID=LotjaGi4g1v0234000.1.exon.7;Parent=LotjaGi4g1v0234000.1
LjG1.1_chr4	PGSB	CDS	54691176	54691239	.	-	1	ID=LotjaGi4g1v0234000.1.CDS.7;Parent=LotjaGi4g1v0234000.1
LjG1.1_chr4	PGSB	exon	54691803	54691919	.	-	.	ID=LotjaGi4g1v0234000.1.exon.8;Parent=LotjaGi4g1v0234000.1
LjG1.1_chr4	PGSB	CDS	54691803	54691919	.	-	1	ID=LotjaGi4g1v0234000.1.CDS.8;Parent=LotjaGi4g1v0234000.1
LjG1.1_chr4	PGSB	exon	54692922	54693004	.	-	.	ID=LotjaGi4g1v0234000.1.exon.9;Parent=LotjaGi4g1v0234000.1
LjG1.1_chr4	PGSB	CDS	54692922	54693004	.	-	0	ID=LotjaGi4g1v0234000.1.CDS.9;Parent=LotjaGi4g1v0234000.1
LjG1.1_chr4	PGSB	exon	54693350	54693398	.	-	.	ID=LotjaGi4g1v0234000.1.exon.10;Parent=LotjaGi4g1v0234000.1
LjG1.1_chr4	PGSB	CDS	54693350	54693398	.	-	1	ID=LotjaGi4g1v0234000.1.CDS.10;Parent=LotjaGi4g1v0234000.1
LjG1.1_chr4	PGSB	exon	54693513	54693557	.	-	.	ID=LotjaGi4g1v0234000.1.exon.11;Parent=LotjaGi4g1v0234000.1
LjG1.1_chr4	PGSB	CDS	54693513	54693557	.	-	1	ID=LotjaGi4g1v0234000.1.CDS.11;Parent=LotjaGi4g1v0234000.1
LjG1.1_chr4	PGSB	exon	54693715	54693923	.	-	.	ID=LotjaGi4g1v0234000.1.exon.12;Parent=LotjaGi4g1v0234000.1
LjG1.1_chr4	PGSB	CDS	54693715	54693923	.	-	0	ID=LotjaGi4g1v0234000.1.CDS.12;Parent=LotjaGi4g1v0234000.1
LjG1.1_chr4	PGSB	exon	54694923	54695115	.	-	.	ID=LotjaGi4g1v0234000.1.exon.13;Parent=LotjaGi4g1v0234000.1
LjG1.1_chr4	PGSB	CDS	54694923	54695115	.	-	1	ID=LotjaGi4g1v0234000.1.CDS.13;Parent=LotjaGi4g1v0234000.1
LjG1.1_chr4	PGSB	exon	54695200	54695312	.	-	.	ID=LotjaGi4g1v0234000.1.exon.14;Parent=LotjaGi4g1v0234000.1
LjG1.1_chr4	PGSB	CDS	54695200	54695312	.	-	0	ID=LotjaGi4g1v0234000.1.CDS.14;Parent=LotjaGi4g1v0234000.1
LjG1.1_chr4	PGSB	exon	54696078	54696209	.	-	.	ID=LotjaGi4g1v0234000.1.exon.15;Parent=LotjaGi4g1v0234000.1
LjG1.1_chr4	PGSB	CDS	54696078	54696209	.	-	0	ID=LotjaGi4g1v0234000.1.CDS.15;Parent=LotjaGi4g1v0234000.1
LjG1.1_chr4	PGSB	exon	54696320	54696413	.	-	.	ID=LotjaGi4g1v0234000.1.exon.16;Parent=LotjaGi4g1v0234000.1
LjG1.1_chr4	PGSB	CDS	54696320	54696413	.	-	1	ID=LotjaGi4g1v0234000.1.CDS.16;Parent=LotjaGi4g1v0234000.1
LjG1.1_chr4	PGSB	exon	54696502	54696596	.	-	.	ID=LotjaGi4g1v0234000.1.exon.17;Parent=LotjaGi4g1v0234000.1
LjG1.1_chr4	PGSB	CDS	54696502	54696596	.	-	0	ID=LotjaGi4g1v0234000.1.CDS.17;Parent=LotjaGi4g1v0234000.1
LjG1.1_chr4	PGSB	exon	54696704	54696823	.	-	.	ID=LotjaGi4g1v0234000.1.exon.18;Parent=LotjaGi4g1v0234000.1
LjG1.1_chr4	PGSB	CDS	54696704	54696823	.	-	0	ID=LotjaGi4g1v0234000.1.CDS.18;Parent=LotjaGi4g1v0234000.1
LjG1.1_chr4	PGSB	exon	54697674	54697790	.	-	.	ID=LotjaGi4g1v0234000.1.exon.19;Parent=LotjaGi4g1v0234000.1
LjG1.1_chr4	PGSB	CDS	54697674	54697790	.	-	0	ID=LotjaGi4g1v0234000.1.CDS.19;Parent=LotjaGi4g1v0234000.1
LjG1.1_chr4	PGSB	exon	54697867	54697895	.	-	.	ID=LotjaGi4g1v0234000.1.exon.20;Parent=LotjaGi4g1v0234000.1
LjG1.1_chr4	PGSB	CDS	54697867	54697895	.	-	2	ID=LotjaGi4g1v0234000.1.CDS.20;Parent=LotjaGi4g1v0234000.1
LjG1.1_chr4	PGSB	exon	54698053	54698271	.	-	.	ID=LotjaGi4g1v0234000.1.exon.21;Parent=LotjaGi4g1v0234000.1
LjG1.1_chr4	PGSB	CDS	54698053	54698271	.	-	2	ID=LotjaGi4g1v0234000.1.CDS.21;Parent=LotjaGi4g1v0234000.1
LjG1.1_chr4	PGSB	CDS	54698411	54698582	.	-	0	ID=LotjaGi4g1v0234000.1.CDS.22;Parent=LotjaGi4g1v0234000.1
LjG1.1_chr4	PGSB	exon	54698411	54698758	.	-	.	ID=LotjaGi4g1v0234000.1.exon.22;Parent=LotjaGi4g1v0234000.1
LjG1.1_chr4	PGSB	five_prime_UTR	54698583	54698758	.	-	.	ID=LotjaGi4g1v0234000.1.five_prime_UTR.2;Parent=LotjaGi4g1v0234000.1
LjG1.1_chr4	PGSB	mRNA	54688613	54698573	.	-	.	ID=LotjaGi4g1v0234000.2;Parent=LotjaGi4g1v0234000
LjG1.1_chr4	PGSB	exon	54688613	54688702	.	-	.	ID=LotjaGi4g1v0234000.2.exon.1;Parent=LotjaGi4g1v0234000.2
LjG1.1_chr4	PGSB	CDS	54688613	54688702	.	-	0	ID=LotjaGi4g1v0234000.2.CDS.1;Parent=LotjaGi4g1v0234000.2
LjG1.1_chr4	PGSB	exon	54689045	54689116	.	-	.	ID=LotjaGi4g1v0234000.2.exon.2;Parent=LotjaGi4g1v0234000.2
LjG1.1_chr4	PGSB	CDS	54689045	54689116	.	-	0	ID=LotjaGi4g1v0234000.2.CDS.2;Parent=LotjaGi4g1v0234000.2
LjG1.1_chr4	PGSB	exon	54689194	54689388	.	-	.	ID=LotjaGi4g1v0234000.2.exon.3;Parent=LotjaGi4g1v0234000.2
LjG1.1_chr4	PGSB	CDS	54689194	54689388	.	-	0	ID=LotjaGi4g1v0234000.2.CDS.3;Parent=LotjaGi4g1v0234000.2
LjG1.1_chr4	PGSB	exon	54689962	54690045	.	-	.	ID=LotjaGi4g1v0234000.2.exon.4;Parent=LotjaGi4g1v0234000.2
LjG1.1_chr4	PGSB	CDS	54689962	54690045	.	-	0	ID=LotjaGi4g1v0234000.2.CDS.4;Parent=LotjaGi4g1v0234000.2
LjG1.1_chr4	PGSB	exon	54690453	54690611	.	-	.	ID=LotjaGi4g1v0234000.2.exon.5;Parent=LotjaGi4g1v0234000.2
LjG1.1_chr4	PGSB	CDS	54690453	54690611	.	-	0	ID=LotjaGi4g1v0234000.2.CDS.5;Parent=LotjaGi4g1v0234000.2
LjG1.1_chr4	PGSB	exon	54690716	54690862	.	-	.	ID=LotjaGi4g1v0234000.2.exon.6;Parent=LotjaGi4g1v0234000.2
LjG1.1_chr4	PGSB	CDS	54690716	54690862	.	-	0	ID=LotjaGi4g1v0234000.2.CDS.6;Parent=LotjaGi4g1v0234000.2
LjG1.1_chr4	PGSB	exon	54691176	54691239	.	-	.	ID=LotjaGi4g1v0234000.2.exon.7;Parent=LotjaGi4g1v0234000.2
LjG1.1_chr4	PGSB	CDS	54691176	54691239	.	-	1	ID=LotjaGi4g1v0234000.2.CDS.7;Parent=LotjaGi4g1v0234000.2
LjG1.1_chr4	PGSB	exon	54691803	54691919	.	-	.	ID=LotjaGi4g1v0234000.2.exon.8;Parent=LotjaGi4g1v0234000.2
LjG1.1_chr4	PGSB	CDS	54691803	54691919	.	-	1	ID=LotjaGi4g1v0234000.2.CDS.8;Parent=LotjaGi4g1v0234000.2
LjG1.1_chr4	PGSB	exon	54692922	54693004	.	-	.	ID=LotjaGi4g1v0234000.2.exon.9;Parent=LotjaGi4g1v0234000.2
LjG1.1_chr4	PGSB	CDS	54692922	54693004	.	-	0	ID=LotjaGi4g1v0234000.2.CDS.9;Parent=LotjaGi4g1v0234000.2
LjG1.1_chr4	PGSB	exon	54693350	54693398	.	-	.	ID=LotjaGi4g1v0234000.2.exon.10;Parent=LotjaGi4g1v0234000.2
LjG1.1_chr4	PGSB	CDS	54693350	54693398	.	-	1	ID=LotjaGi4g1v0234000.2.CDS.10;Parent=LotjaGi4g1v0234000.2
LjG1.1_chr4	PGSB	exon	54693513	54693557	.	-	.	ID=LotjaGi4g1v0234000.2.exon.11;Parent=LotjaGi4g1v0234000.2
LjG1.1_chr4	PGSB	CDS	54693513	54693557	.	-	1	ID=LotjaGi4g1v0234000.2.CDS.11;Parent=LotjaGi4g1v0234000.2
LjG1.1_chr4	PGSB	exon	54693715	54693923	.	-	.	ID=LotjaGi4g1v0234000.2.exon.12;Parent=LotjaGi4g1v0234000.2
LjG1.1_chr4	PGSB	CDS	54693715	54693923	.	-	0	ID=LotjaGi4g1v0234000.2.CDS.12;Parent=LotjaGi4g1v0234000.2
LjG1.1_chr4	PGSB	exon	54694896	54695115	.	-	.	ID=LotjaGi4g1v0234000.2.exon.13;Parent=LotjaGi4g1v0234000.2
LjG1.1_chr4	PGSB	CDS	54694896	54695115	.	-	1	ID=LotjaGi4g1v0234000.2.CDS.13;Parent=LotjaGi4g1v0234000.2
LjG1.1_chr4	PGSB	exon	54695200	54695312	.	-	.	ID=LotjaGi4g1v0234000.2.exon.14;Parent=LotjaGi4g1v0234000.2
LjG1.1_chr4	PGSB	CDS	54695200	54695312	.	-	0	ID=LotjaGi4g1v0234000.2.CDS.14;Parent=LotjaGi4g1v0234000.2
LjG1.1_chr4	PGSB	exon	54696078	54696209	.	-	.	ID=LotjaGi4g1v0234000.2.exon.15;Parent=LotjaGi4g1v0234000.2
LjG1.1_chr4	PGSB	CDS	54696078	54696209	.	-	0	ID=LotjaGi4g1v0234000.2.CDS.15;Parent=LotjaGi4g1v0234000.2
LjG1.1_chr4	PGSB	exon	54696320	54696413	.	-	.	ID=LotjaGi4g1v0234000.2.exon.16;Parent=LotjaGi4g1v0234000.2
LjG1.1_chr4	PGSB	CDS	54696320	54696413	.	-	1	ID=LotjaGi4g1v0234000.2.CDS.16;Parent=LotjaGi4g1v0234000.2
LjG1.1_chr4	PGSB	exon	54696502	54696596	.	-	.	ID=LotjaGi4g1v0234000.2.exon.17;Parent=LotjaGi4g1v0234000.2
LjG1.1_chr4	PGSB	CDS	54696502	54696596	.	-	0	ID=LotjaGi4g1v0234000.2.CDS.17;Parent=LotjaGi4g1v0234000.2
LjG1.1_chr4	PGSB	exon	54696704	54696823	.	-	.	ID=LotjaGi4g1v0234000.2.exon.18;Parent=LotjaGi4g1v0234000.2
LjG1.1_chr4	PGSB	CDS	54696704	54696823	.	-	0	ID=LotjaGi4g1v0234000.2.CDS.18;Parent=LotjaGi4g1v0234000.2
LjG1.1_chr4	PGSB	exon	54697674	54697790	.	-	.	ID=LotjaGi4g1v0234000.2.exon.19;Parent=LotjaGi4g1v0234000.2
LjG1.1_chr4	PGSB	CDS	54697674	54697790	.	-	0	ID=LotjaGi4g1v0234000.2.CDS.19;Parent=LotjaGi4g1v0234000.2
LjG1.1_chr4	PGSB	exon	54697867	54697918	.	-	.	ID=LotjaGi4g1v0234000.2.exon.20;Parent=LotjaGi4g1v0234000.2
LjG1.1_chr4	PGSB	CDS	54697867	54697918	.	-	1	ID=LotjaGi4g1v0234000.2.CDS.20;Parent=LotjaGi4g1v0234000.2
LjG1.1_chr4	PGSB	CDS	54698053	54698090	.	-	0	ID=LotjaGi4g1v0234000.2.CDS.21;Parent=LotjaGi4g1v0234000.2
LjG1.1_chr4	PGSB	exon	54698053	54698271	.	-	.	ID=LotjaGi4g1v0234000.2.exon.21;Parent=LotjaGi4g1v0234000.2
LjG1.1_chr4	PGSB	five_prime_UTR	54698091	54698271	.	-	.	ID=LotjaGi4g1v0234000.2.five_prime_UTR.1;Parent=LotjaGi4g1v0234000.2
LjG1.1_chr4	PGSB	exon	54698411	54698573	.	-	.	ID=LotjaGi4g1v0234000.2.exon.22;Parent=LotjaGi4g1v0234000.2
LjG1.1_chr4	PGSB	five_prime_UTR	54698411	54698573	.	-	.	ID=LotjaGi4g1v0234000.2.five_prime_UTR.2;Parent=LotjaGi4g1v0234000.2
LjG1.1_chr4	PGSB	mRNA	54688613	54698573	.	-	.	ID=LotjaGi4g1v0234000.3;Parent=LotjaGi4g1v0234000
LjG1.1_chr4	PGSB	exon	54688613	54688702	.	-	.	ID=LotjaGi4g1v0234000.3.exon.1;Parent=LotjaGi4g1v0234000.3
LjG1.1_chr4	PGSB	three_prime_UTR	54688613	54688702	.	-	.	ID=LotjaGi4g1v0234000.3.three_prime_UTR.1;Parent=LotjaGi4g1v0234000.3
LjG1.1_chr4	PGSB	exon	54689045	54689116	.	-	.	ID=LotjaGi4g1v0234000.3.exon.2;Parent=LotjaGi4g1v0234000.3
LjG1.1_chr4	PGSB	three_prime_UTR	54689045	54689116	.	-	.	ID=LotjaGi4g1v0234000.3.three_prime_UTR.2;Parent=LotjaGi4g1v0234000.3
LjG1.1_chr4	PGSB	exon	54689194	54689388	.	-	.	ID=LotjaGi4g1v0234000.3.exon.3;Parent=LotjaGi4g1v0234000.3
LjG1.1_chr4	PGSB	three_prime_UTR	54689194	54689388	.	-	.	ID=LotjaGi4g1v0234000.3.three_prime_UTR.3;Parent=LotjaGi4g1v0234000.3
LjG1.1_chr4	PGSB	exon	54689962	54690045	.	-	.	ID=LotjaGi4g1v0234000.3.exon.4;Parent=LotjaGi4g1v0234000.3
LjG1.1_chr4	PGSB	three_prime_UTR	54689962	54690045	.	-	.	ID=LotjaGi4g1v0234000.3.three_prime_UTR.4;Parent=LotjaGi4g1v0234000.3
LjG1.1_chr4	PGSB	exon	54690453	54690611	.	-	.	ID=LotjaGi4g1v0234000.3.exon.5;Parent=LotjaGi4g1v0234000.3
LjG1.1_chr4	PGSB	three_prime_UTR	54690453	54690611	.	-	.	ID=LotjaGi4g1v0234000.3.three_prime_UTR.5;Parent=LotjaGi4g1v0234000.3
LjG1.1_chr4	PGSB	exon	54690716	54690862	.	-	.	ID=LotjaGi4g1v0234000.3.exon.6;Parent=LotjaGi4g1v0234000.3
LjG1.1_chr4	PGSB	three_prime_UTR	54690716	54690862	.	-	.	ID=LotjaGi4g1v0234000.3.three_prime_UTR.6;Parent=LotjaGi4g1v0234000.3
LjG1.1_chr4	PGSB	exon	54691176	54691239	.	-	.	ID=LotjaGi4g1v0234000.3.exon.7;Parent=LotjaGi4g1v0234000.3
LjG1.1_chr4	PGSB	three_prime_UTR	54691176	54691239	.	-	.	ID=LotjaGi4g1v0234000.3.three_prime_UTR.7;Parent=LotjaGi4g1v0234000.3
LjG1.1_chr4	PGSB	exon	54691803	54691919	.	-	.	ID=LotjaGi4g1v0234000.3.exon.8;Parent=LotjaGi4g1v0234000.3
LjG1.1_chr4	PGSB	three_prime_UTR	54691803	54691919	.	-	.	ID=LotjaGi4g1v0234000.3.three_prime_UTR.8;Parent=LotjaGi4g1v0234000.3
LjG1.1_chr4	PGSB	exon	54692922	54693004	.	-	.	ID=LotjaGi4g1v0234000.3.exon.9;Parent=LotjaGi4g1v0234000.3
LjG1.1_chr4	PGSB	three_prime_UTR	54692922	54693004	.	-	.	ID=LotjaGi4g1v0234000.3.three_prime_UTR.9;Parent=LotjaGi4g1v0234000.3
LjG1.1_chr4	PGSB	exon	54693350	54693398	.	-	.	ID=LotjaGi4g1v0234000.3.exon.10;Parent=LotjaGi4g1v0234000.3
LjG1.1_chr4	PGSB	three_prime_UTR	54693350	54693398	.	-	.	ID=LotjaGi4g1v0234000.3.three_prime_UTR.10;Parent=LotjaGi4g1v0234000.3
LjG1.1_chr4	PGSB	exon	54693513	54693557	.	-	.	ID=LotjaGi4g1v0234000.3.exon.11;Parent=LotjaGi4g1v0234000.3
LjG1.1_chr4	PGSB	three_prime_UTR	54693513	54693557	.	-	.	ID=LotjaGi4g1v0234000.3.three_prime_UTR.11;Parent=LotjaGi4g1v0234000.3
LjG1.1_chr4	PGSB	three_prime_UTR	54693715	54693960	.	-	.	ID=LotjaGi4g1v0234000.3.three_prime_UTR.12;Parent=LotjaGi4g1v0234000.3
LjG1.1_chr4	PGSB	exon	54693715	54693969	.	-	.	ID=LotjaGi4g1v0234000.3.exon.12;Parent=LotjaGi4g1v0234000.3
LjG1.1_chr4	PGSB	CDS	54693961	54693969	.	-	0	ID=LotjaGi4g1v0234000.3.CDS.1;Parent=LotjaGi4g1v0234000.3
LjG1.1_chr4	PGSB	exon	54694890	54695115	.	-	.	ID=LotjaGi4g1v0234000.3.exon.13;Parent=LotjaGi4g1v0234000.3
LjG1.1_chr4	PGSB	CDS	54694890	54695115	.	-	1	ID=LotjaGi4g1v0234000.3.CDS.2;Parent=LotjaGi4g1v0234000.3
LjG1.1_chr4	PGSB	exon	54695200	54695312	.	-	.	ID=LotjaGi4g1v0234000.3.exon.14;Parent=LotjaGi4g1v0234000.3
LjG1.1_chr4	PGSB	CDS	54695200	54695312	.	-	0	ID=LotjaGi4g1v0234000.3.CDS.3;Parent=LotjaGi4g1v0234000.3
LjG1.1_chr4	PGSB	exon	54696078	54696209	.	-	.	ID=LotjaGi4g1v0234000.3.exon.15;Parent=LotjaGi4g1v0234000.3
LjG1.1_chr4	PGSB	CDS	54696078	54696209	.	-	0	ID=LotjaGi4g1v0234000.3.CDS.4;Parent=LotjaGi4g1v0234000.3
LjG1.1_chr4	PGSB	exon	54696320	54696413	.	-	.	ID=LotjaGi4g1v0234000.3.exon.16;Parent=LotjaGi4g1v0234000.3
LjG1.1_chr4	PGSB	CDS	54696320	54696413	.	-	1	ID=LotjaGi4g1v0234000.3.CDS.5;Parent=LotjaGi4g1v0234000.3
LjG1.1_chr4	PGSB	exon	54696502	54696596	.	-	.	ID=LotjaGi4g1v0234000.3.exon.17;Parent=LotjaGi4g1v0234000.3
LjG1.1_chr4	PGSB	CDS	54696502	54696596	.	-	0	ID=LotjaGi4g1v0234000.3.CDS.6;Parent=LotjaGi4g1v0234000.3
LjG1.1_chr4	PGSB	exon	54696704	54696823	.	-	.	ID=LotjaGi4g1v0234000.3.exon.18;Parent=LotjaGi4g1v0234000.3
LjG1.1_chr4	PGSB	CDS	54696704	54696823	.	-	0	ID=LotjaGi4g1v0234000.3.CDS.7;Parent=LotjaGi4g1v0234000.3
LjG1.1_chr4	PGSB	exon	54697674	54697790	.	-	.	ID=LotjaGi4g1v0234000.3.exon.19;Parent=LotjaGi4g1v0234000.3
LjG1.1_chr4	PGSB	CDS	54697674	54697790	.	-	0	ID=LotjaGi4g1v0234000.3.CDS.8;Parent=LotjaGi4g1v0234000.3
LjG1.1_chr4	PGSB	exon	54697867	54697918	.	-	.	ID=LotjaGi4g1v0234000.3.exon.20;Parent=LotjaGi4g1v0234000.3
LjG1.1_chr4	PGSB	CDS	54697867	54697918	.	-	1	ID=LotjaGi4g1v0234000.3.CDS.9;Parent=LotjaGi4g1v0234000.3
LjG1.1_chr4	PGSB	CDS	54698053	54698090	.	-	0	ID=LotjaGi4g1v0234000.3.CDS.10;Parent=LotjaGi4g1v0234000.3
LjG1.1_chr4	PGSB	exon	54698053	54698271	.	-	.	ID=LotjaGi4g1v0234000.3.exon.21;Parent=LotjaGi4g1v0234000.3
LjG1.1_chr4	PGSB	five_prime_UTR	54698091	54698271	.	-	.	ID=LotjaGi4g1v0234000.3.five_prime_UTR.13;Parent=LotjaGi4g1v0234000.3
LjG1.1_chr4	PGSB	exon	54698411	54698573	.	-	.	ID=LotjaGi4g1v0234000.3.exon.22;Parent=LotjaGi4g1v0234000.3
LjG1.1_chr4	PGSB	five_prime_UTR	54698411	54698573	.	-	.	ID=LotjaGi4g1v0234000.3.five_prime_UTR.14;Parent=LotjaGi4g1v0234000.3
LjG1.1_chr4	PGSB	mRNA	54688613	54698573	.	-	.	ID=LotjaGi4g1v0234000.4;Parent=LotjaGi4g1v0234000
LjG1.1_chr4	PGSB	exon	54688613	54688702	.	-	.	ID=LotjaGi4g1v0234000.4.exon.1;Parent=LotjaGi4g1v0234000.4
LjG1.1_chr4	PGSB	CDS	54688613	54688702	.	-	0	ID=LotjaGi4g1v0234000.4.CDS.1;Parent=LotjaGi4g1v0234000.4
LjG1.1_chr4	PGSB	exon	54689045	54689116	.	-	.	ID=LotjaGi4g1v0234000.4.exon.2;Parent=LotjaGi4g1v0234000.4
LjG1.1_chr4	PGSB	CDS	54689045	54689116	.	-	0	ID=LotjaGi4g1v0234000.4.CDS.2;Parent=LotjaGi4g1v0234000.4
LjG1.1_chr4	PGSB	exon	54689194	54689388	.	-	.	ID=LotjaGi4g1v0234000.4.exon.3;Parent=LotjaGi4g1v0234000.4
LjG1.1_chr4	PGSB	CDS	54689194	54689388	.	-	0	ID=LotjaGi4g1v0234000.4.CDS.3;Parent=LotjaGi4g1v0234000.4
LjG1.1_chr4	PGSB	exon	54689962	54690045	.	-	.	ID=LotjaGi4g1v0234000.4.exon.4;Parent=LotjaGi4g1v0234000.4
LjG1.1_chr4	PGSB	CDS	54689962	54690045	.	-	0	ID=LotjaGi4g1v0234000.4.CDS.4;Parent=LotjaGi4g1v0234000.4
LjG1.1_chr4	PGSB	exon	54690453	54690611	.	-	.	ID=LotjaGi4g1v0234000.4.exon.5;Parent=LotjaGi4g1v0234000.4
LjG1.1_chr4	PGSB	CDS	54690453	54690611	.	-	0	ID=LotjaGi4g1v0234000.4.CDS.5;Parent=LotjaGi4g1v0234000.4
LjG1.1_chr4	PGSB	exon	54690716	54690862	.	-	.	ID=LotjaGi4g1v0234000.4.exon.6;Parent=LotjaGi4g1v0234000.4
LjG1.1_chr4	PGSB	CDS	54690716	54690862	.	-	0	ID=LotjaGi4g1v0234000.4.CDS.6;Parent=LotjaGi4g1v0234000.4
LjG1.1_chr4	PGSB	exon	54691176	54691239	.	-	.	ID=LotjaGi4g1v0234000.4.exon.7;Parent=LotjaGi4g1v0234000.4
LjG1.1_chr4	PGSB	CDS	54691176	54691239	.	-	1	ID=LotjaGi4g1v0234000.4.CDS.7;Parent=LotjaGi4g1v0234000.4
LjG1.1_chr4	PGSB	exon	54691803	54691919	.	-	.	ID=LotjaGi4g1v0234000.4.exon.8;Parent=LotjaGi4g1v0234000.4
LjG1.1_chr4	PGSB	CDS	54691803	54691919	.	-	1	ID=LotjaGi4g1v0234000.4.CDS.8;Parent=LotjaGi4g1v0234000.4
LjG1.1_chr4	PGSB	exon	54692922	54693004	.	-	.	ID=LotjaGi4g1v0234000.4.exon.9;Parent=LotjaGi4g1v0234000.4
LjG1.1_chr4	PGSB	CDS	54692922	54693004	.	-	0	ID=LotjaGi4g1v0234000.4.CDS.9;Parent=LotjaGi4g1v0234000.4
LjG1.1_chr4	PGSB	exon	54693350	54693398	.	-	.	ID=LotjaGi4g1v0234000.4.exon.10;Parent=LotjaGi4g1v0234000.4
LjG1.1_chr4	PGSB	CDS	54693350	54693398	.	-	1	ID=LotjaGi4g1v0234000.4.CDS.10;Parent=LotjaGi4g1v0234000.4
LjG1.1_chr4	PGSB	exon	54693513	54693557	.	-	.	ID=LotjaGi4g1v0234000.4.exon.11;Parent=LotjaGi4g1v0234000.4
LjG1.1_chr4	PGSB	CDS	54693513	54693557	.	-	1	ID=LotjaGi4g1v0234000.4.CDS.11;Parent=LotjaGi4g1v0234000.4
LjG1.1_chr4	PGSB	exon	54693715	54693923	.	-	.	ID=LotjaGi4g1v0234000.4.exon.12;Parent=LotjaGi4g1v0234000.4
LjG1.1_chr4	PGSB	CDS	54693715	54693923	.	-	0	ID=LotjaGi4g1v0234000.4.CDS.12;Parent=LotjaGi4g1v0234000.4
LjG1.1_chr4	PGSB	exon	54694908	54695115	.	-	.	ID=LotjaGi4g1v0234000.4.exon.13;Parent=LotjaGi4g1v0234000.4
LjG1.1_chr4	PGSB	CDS	54694908	54695115	.	-	1	ID=LotjaGi4g1v0234000.4.CDS.13;Parent=LotjaGi4g1v0234000.4
LjG1.1_chr4	PGSB	exon	54695200	54695312	.	-	.	ID=LotjaGi4g1v0234000.4.exon.14;Parent=LotjaGi4g1v0234000.4
LjG1.1_chr4	PGSB	CDS	54695200	54695312	.	-	0	ID=LotjaGi4g1v0234000.4.CDS.14;Parent=LotjaGi4g1v0234000.4
LjG1.1_chr4	PGSB	exon	54696078	54696209	.	-	.	ID=LotjaGi4g1v0234000.4.exon.15;Parent=LotjaGi4g1v0234000.4
LjG1.1_chr4	PGSB	CDS	54696078	54696209	.	-	0	ID=LotjaGi4g1v0234000.4.CDS.15;Parent=LotjaGi4g1v0234000.4
LjG1.1_chr4	PGSB	exon	54696320	54696413	.	-	.	ID=LotjaGi4g1v0234000.4.exon.16;Parent=LotjaGi4g1v0234000.4
LjG1.1_chr4	PGSB	CDS	54696320	54696413	.	-	1	ID=LotjaGi4g1v0234000.4.CDS.16;Parent=LotjaGi4g1v0234000.4
LjG1.1_chr4	PGSB	exon	54696502	54696596	.	-	.	ID=LotjaGi4g1v0234000.4.exon.17;Parent=LotjaGi4g1v0234000.4
LjG1.1_chr4	PGSB	CDS	54696502	54696596	.	-	0	ID=LotjaGi4g1v0234000.4.CDS.17;Parent=LotjaGi4g1v0234000.4
LjG1.1_chr4	PGSB	exon	54696704	54696823	.	-	.	ID=LotjaGi4g1v0234000.4.exon.18;Parent=LotjaGi4g1v0234000.4
LjG1.1_chr4	PGSB	CDS	54696704	54696823	.	-	0	ID=LotjaGi4g1v0234000.4.CDS.18;Parent=LotjaGi4g1v0234000.4
LjG1.1_chr4	PGSB	exon	54697674	54697790	.	-	.	ID=LotjaGi4g1v0234000.4.exon.19;Parent=LotjaGi4g1v0234000.4
LjG1.1_chr4	PGSB	CDS	54697674	54697790	.	-	0	ID=LotjaGi4g1v0234000.4.CDS.19;Parent=LotjaGi4g1v0234000.4
LjG1.1_chr4	PGSB	exon	54697867	54697920	.	-	.	ID=LotjaGi4g1v0234000.4.exon.20;Parent=LotjaGi4g1v0234000.4
LjG1.1_chr4	PGSB	CDS	54697867	54697920	.	-	0	ID=LotjaGi4g1v0234000.4.CDS.20;Parent=LotjaGi4g1v0234000.4
LjG1.1_chr4	PGSB	CDS	54698053	54698055	.	-	0	ID=LotjaGi4g1v0234000.4.CDS.21;Parent=LotjaGi4g1v0234000.4
LjG1.1_chr4	PGSB	exon	54698053	54698271	.	-	.	ID=LotjaGi4g1v0234000.4.exon.21;Parent=LotjaGi4g1v0234000.4
LjG1.1_chr4	PGSB	five_prime_UTR	54698056	54698271	.	-	.	ID=LotjaGi4g1v0234000.4.five_prime_UTR.1;Parent=LotjaGi4g1v0234000.4
LjG1.1_chr4	PGSB	exon	54698411	54698573	.	-	.	ID=LotjaGi4g1v0234000.4.exon.22;Parent=LotjaGi4g1v0234000.4
LjG1.1_chr4	PGSB	five_prime_UTR	54698411	54698573	.	-	.	ID=LotjaGi4g1v0234000.4.five_prime_UTR.2;Parent=LotjaGi4g1v0234000.4
LjG1.1_chr4	PGSB	mRNA	54688613	54698642	.	-	.	ID=LotjaGi4g1v0234000.5;Parent=LotjaGi4g1v0234000
LjG1.1_chr4	PGSB	exon	54688613	54688702	.	-	.	ID=LotjaGi4g1v0234000.5.exon.1;Parent=LotjaGi4g1v0234000.5
LjG1.1_chr4	PGSB	CDS	54688613	54688702	.	-	0	ID=LotjaGi4g1v0234000.5.CDS.1;Parent=LotjaGi4g1v0234000.5
LjG1.1_chr4	PGSB	exon	54689045	54689116	.	-	.	ID=LotjaGi4g1v0234000.5.exon.2;Parent=LotjaGi4g1v0234000.5
LjG1.1_chr4	PGSB	CDS	54689045	54689116	.	-	0	ID=LotjaGi4g1v0234000.5.CDS.2;Parent=LotjaGi4g1v0234000.5
LjG1.1_chr4	PGSB	exon	54689194	54689388	.	-	.	ID=LotjaGi4g1v0234000.5.exon.3;Parent=LotjaGi4g1v0234000.5
LjG1.1_chr4	PGSB	CDS	54689194	54689388	.	-	0	ID=LotjaGi4g1v0234000.5.CDS.3;Parent=LotjaGi4g1v0234000.5
LjG1.1_chr4	PGSB	exon	54689962	54690045	.	-	.	ID=LotjaGi4g1v0234000.5.exon.4;Parent=LotjaGi4g1v0234000.5
LjG1.1_chr4	PGSB	CDS	54689962	54690045	.	-	0	ID=LotjaGi4g1v0234000.5.CDS.4;Parent=LotjaGi4g1v0234000.5
LjG1.1_chr4	PGSB	exon	54690453	54690611	.	-	.	ID=LotjaGi4g1v0234000.5.exon.5;Parent=LotjaGi4g1v0234000.5
LjG1.1_chr4	PGSB	CDS	54690453	54690611	.	-	0	ID=LotjaGi4g1v0234000.5.CDS.5;Parent=LotjaGi4g1v0234000.5
LjG1.1_chr4	PGSB	exon	54690716	54690862	.	-	.	ID=LotjaGi4g1v0234000.5.exon.6;Parent=LotjaGi4g1v0234000.5
LjG1.1_chr4	PGSB	CDS	54690716	54690862	.	-	0	ID=LotjaGi4g1v0234000.5.CDS.6;Parent=LotjaGi4g1v0234000.5
LjG1.1_chr4	PGSB	exon	54691176	54691239	.	-	.	ID=LotjaGi4g1v0234000.5.exon.7;Parent=LotjaGi4g1v0234000.5
LjG1.1_chr4	PGSB	CDS	54691176	54691239	.	-	1	ID=LotjaGi4g1v0234000.5.CDS.7;Parent=LotjaGi4g1v0234000.5
LjG1.1_chr4	PGSB	exon	54691803	54691919	.	-	.	ID=LotjaGi4g1v0234000.5.exon.8;Parent=LotjaGi4g1v0234000.5
LjG1.1_chr4	PGSB	CDS	54691803	54691919	.	-	1	ID=LotjaGi4g1v0234000.5.CDS.8;Parent=LotjaGi4g1v0234000.5
LjG1.1_chr4	PGSB	exon	54692922	54693004	.	-	.	ID=LotjaGi4g1v0234000.5.exon.9;Parent=LotjaGi4g1v0234000.5
LjG1.1_chr4	PGSB	CDS	54692922	54693004	.	-	0	ID=LotjaGi4g1v0234000.5.CDS.9;Parent=LotjaGi4g1v0234000.5
LjG1.1_chr4	PGSB	exon	54693350	54693398	.	-	.	ID=LotjaGi4g1v0234000.5.exon.10;Parent=LotjaGi4g1v0234000.5
LjG1.1_chr4	PGSB	CDS	54693350	54693398	.	-	1	ID=LotjaGi4g1v0234000.5.CDS.10;Parent=LotjaGi4g1v0234000.5
LjG1.1_chr4	PGSB	exon	54693513	54693557	.	-	.	ID=LotjaGi4g1v0234000.5.exon.11;Parent=LotjaGi4g1v0234000.5
LjG1.1_chr4	PGSB	CDS	54693513	54693557	.	-	1	ID=LotjaGi4g1v0234000.5.CDS.11;Parent=LotjaGi4g1v0234000.5
LjG1.1_chr4	PGSB	exon	54693715	54693923	.	-	.	ID=LotjaGi4g1v0234000.5.exon.12;Parent=LotjaGi4g1v0234000.5
LjG1.1_chr4	PGSB	CDS	54693715	54693923	.	-	0	ID=LotjaGi4g1v0234000.5.CDS.12;Parent=LotjaGi4g1v0234000.5
LjG1.1_chr4	PGSB	exon	54694923	54695115	.	-	.	ID=LotjaGi4g1v0234000.5.exon.13;Parent=LotjaGi4g1v0234000.5
LjG1.1_chr4	PGSB	CDS	54694923	54695115	.	-	1	ID=LotjaGi4g1v0234000.5.CDS.13;Parent=LotjaGi4g1v0234000.5
LjG1.1_chr4	PGSB	exon	54695200	54695312	.	-	.	ID=LotjaGi4g1v0234000.5.exon.14;Parent=LotjaGi4g1v0234000.5
LjG1.1_chr4	PGSB	CDS	54695200	54695312	.	-	0	ID=LotjaGi4g1v0234000.5.CDS.14;Parent=LotjaGi4g1v0234000.5
LjG1.1_chr4	PGSB	exon	54696078	54696209	.	-	.	ID=LotjaGi4g1v0234000.5.exon.15;Parent=LotjaGi4g1v0234000.5
LjG1.1_chr4	PGSB	CDS	54696078	54696209	.	-	0	ID=LotjaGi4g1v0234000.5.CDS.15;Parent=LotjaGi4g1v0234000.5
LjG1.1_chr4	PGSB	exon	54696320	54696413	.	-	.	ID=LotjaGi4g1v0234000.5.exon.16;Parent=LotjaGi4g1v0234000.5
LjG1.1_chr4	PGSB	CDS	54696320	54696413	.	-	1	ID=LotjaGi4g1v0234000.5.CDS.16;Parent=LotjaGi4g1v0234000.5
LjG1.1_chr4	PGSB	exon	54696502	54696596	.	-	.	ID=LotjaGi4g1v0234000.5.exon.17;Parent=LotjaGi4g1v0234000.5
LjG1.1_chr4	PGSB	CDS	54696502	54696596	.	-	0	ID=LotjaGi4g1v0234000.5.CDS.17;Parent=LotjaGi4g1v0234000.5
LjG1.1_chr4	PGSB	exon	54696704	54696823	.	-	.	ID=LotjaGi4g1v0234000.5.exon.18;Parent=LotjaGi4g1v0234000.5
LjG1.1_chr4	PGSB	CDS	54696704	54696823	.	-	0	ID=LotjaGi4g1v0234000.5.CDS.18;Parent=LotjaGi4g1v0234000.5
LjG1.1_chr4	PGSB	exon	54697674	54697790	.	-	.	ID=LotjaGi4g1v0234000.5.exon.19;Parent=LotjaGi4g1v0234000.5
LjG1.1_chr4	PGSB	CDS	54697674	54697790	.	-	0	ID=LotjaGi4g1v0234000.5.CDS.19;Parent=LotjaGi4g1v0234000.5
LjG1.1_chr4	PGSB	exon	54697867	54697895	.	-	.	ID=LotjaGi4g1v0234000.5.exon.20;Parent=LotjaGi4g1v0234000.5
LjG1.1_chr4	PGSB	CDS	54697867	54697895	.	-	2	ID=LotjaGi4g1v0234000.5.CDS.20;Parent=LotjaGi4g1v0234000.5
LjG1.1_chr4	PGSB	exon	54698032	54698271	.	-	.	ID=LotjaGi4g1v0234000.5.exon.21;Parent=LotjaGi4g1v0234000.5
LjG1.1_chr4	PGSB	CDS	54698032	54698271	.	-	2	ID=LotjaGi4g1v0234000.5.CDS.21;Parent=LotjaGi4g1v0234000.5
LjG1.1_chr4	PGSB	CDS	54698411	54698582	.	-	0	ID=LotjaGi4g1v0234000.5.CDS.22;Parent=LotjaGi4g1v0234000.5
LjG1.1_chr4	PGSB	exon	54698411	54698642	.	-	.	ID=LotjaGi4g1v0234000.5.exon.22;Parent=LotjaGi4g1v0234000.5
LjG1.1_chr4	PGSB	five_prime_UTR	54698583	54698642	.	-	.	ID=LotjaGi4g1v0234000.5.five_prime_UTR.1;Parent=LotjaGi4g1v0234000.5
LjG1.1_chr4	PGSB	mRNA	54688613	54698678	.	-	.	ID=LotjaGi4g1v0234000.6;Parent=LotjaGi4g1v0234000
LjG1.1_chr4	PGSB	exon	54688613	54688702	.	-	.	ID=LotjaGi4g1v0234000.6.exon.1;Parent=LotjaGi4g1v0234000.6
LjG1.1_chr4	PGSB	CDS	54688613	54688702	.	-	0	ID=LotjaGi4g1v0234000.6.CDS.1;Parent=LotjaGi4g1v0234000.6
LjG1.1_chr4	PGSB	exon	54689045	54689116	.	-	.	ID=LotjaGi4g1v0234000.6.exon.2;Parent=LotjaGi4g1v0234000.6
LjG1.1_chr4	PGSB	CDS	54689045	54689116	.	-	0	ID=LotjaGi4g1v0234000.6.CDS.2;Parent=LotjaGi4g1v0234000.6
LjG1.1_chr4	PGSB	exon	54689194	54689388	.	-	.	ID=LotjaGi4g1v0234000.6.exon.3;Parent=LotjaGi4g1v0234000.6
LjG1.1_chr4	PGSB	CDS	54689194	54689388	.	-	0	ID=LotjaGi4g1v0234000.6.CDS.3;Parent=LotjaGi4g1v0234000.6
LjG1.1_chr4	PGSB	exon	54689962	54690045	.	-	.	ID=LotjaGi4g1v0234000.6.exon.4;Parent=LotjaGi4g1v0234000.6
LjG1.1_chr4	PGSB	CDS	54689962	54690045	.	-	0	ID=LotjaGi4g1v0234000.6.CDS.4;Parent=LotjaGi4g1v0234000.6
LjG1.1_chr4	PGSB	exon	54690453	54690611	.	-	.	ID=LotjaGi4g1v0234000.6.exon.5;Parent=LotjaGi4g1v0234000.6
LjG1.1_chr4	PGSB	CDS	54690453	54690611	.	-	0	ID=LotjaGi4g1v0234000.6.CDS.5;Parent=LotjaGi4g1v0234000.6
LjG1.1_chr4	PGSB	exon	54690716	54690862	.	-	.	ID=LotjaGi4g1v0234000.6.exon.6;Parent=LotjaGi4g1v0234000.6
LjG1.1_chr4	PGSB	CDS	54690716	54690862	.	-	0	ID=LotjaGi4g1v0234000.6.CDS.6;Parent=LotjaGi4g1v0234000.6
LjG1.1_chr4	PGSB	exon	54691176	54691239	.	-	.	ID=LotjaGi4g1v0234000.6.exon.7;Parent=LotjaGi4g1v0234000.6
LjG1.1_chr4	PGSB	CDS	54691176	54691239	.	-	1	ID=LotjaGi4g1v0234000.6.CDS.7;Parent=LotjaGi4g1v0234000.6
LjG1.1_chr4	PGSB	exon	54691803	54691919	.	-	.	ID=LotjaGi4g1v0234000.6.exon.8;Parent=LotjaGi4g1v0234000.6
LjG1.1_chr4	PGSB	CDS	54691803	54691919	.	-	1	ID=LotjaGi4g1v0234000.6.CDS.8;Parent=LotjaGi4g1v0234000.6
LjG1.1_chr4	PGSB	exon	54692922	54693004	.	-	.	ID=LotjaGi4g1v0234000.6.exon.9;Parent=LotjaGi4g1v0234000.6
LjG1.1_chr4	PGSB	CDS	54692922	54693004	.	-	0	ID=LotjaGi4g1v0234000.6.CDS.9;Parent=LotjaGi4g1v0234000.6
LjG1.1_chr4	PGSB	exon	54693350	54693398	.	-	.	ID=LotjaGi4g1v0234000.6.exon.10;Parent=LotjaGi4g1v0234000.6
LjG1.1_chr4	PGSB	CDS	54693350	54693398	.	-	1	ID=LotjaGi4g1v0234000.6.CDS.10;Parent=LotjaGi4g1v0234000.6
LjG1.1_chr4	PGSB	exon	54693513	54693557	.	-	.	ID=LotjaGi4g1v0234000.6.exon.11;Parent=LotjaGi4g1v0234000.6
LjG1.1_chr4	PGSB	CDS	54693513	54693557	.	-	1	ID=LotjaGi4g1v0234000.6.CDS.11;Parent=LotjaGi4g1v0234000.6
LjG1.1_chr4	PGSB	exon	54693715	54693923	.	-	.	ID=LotjaGi4g1v0234000.6.exon.12;Parent=LotjaGi4g1v0234000.6
LjG1.1_chr4	PGSB	CDS	54693715	54693923	.	-	0	ID=LotjaGi4g1v0234000.6.CDS.12;Parent=LotjaGi4g1v0234000.6
LjG1.1_chr4	PGSB	exon	54694923	54695115	.	-	.	ID=LotjaGi4g1v0234000.6.exon.13;Parent=LotjaGi4g1v0234000.6
LjG1.1_chr4	PGSB	CDS	54694923	54695115	.	-	1	ID=LotjaGi4g1v0234000.6.CDS.13;Parent=LotjaGi4g1v0234000.6
LjG1.1_chr4	PGSB	exon	54695200	54695312	.	-	.	ID=LotjaGi4g1v0234000.6.exon.14;Parent=LotjaGi4g1v0234000.6
LjG1.1_chr4	PGSB	CDS	54695200	54695312	.	-	0	ID=LotjaGi4g1v0234000.6.CDS.14;Parent=LotjaGi4g1v0234000.6
LjG1.1_chr4	PGSB	exon	54696078	54696209	.	-	.	ID=LotjaGi4g1v0234000.6.exon.15;Parent=LotjaGi4g1v0234000.6
LjG1.1_chr4	PGSB	CDS	54696078	54696209	.	-	0	ID=LotjaGi4g1v0234000.6.CDS.15;Parent=LotjaGi4g1v0234000.6
LjG1.1_chr4	PGSB	exon	54696320	54696413	.	-	.	ID=LotjaGi4g1v0234000.6.exon.16;Parent=LotjaGi4g1v0234000.6
LjG1.1_chr4	PGSB	CDS	54696320	54696413	.	-	1	ID=LotjaGi4g1v0234000.6.CDS.16;Parent=LotjaGi4g1v0234000.6
LjG1.1_chr4	PGSB	exon	54696502	54696596	.	-	.	ID=LotjaGi4g1v0234000.6.exon.17;Parent=LotjaGi4g1v0234000.6
LjG1.1_chr4	PGSB	CDS	54696502	54696596	.	-	0	ID=LotjaGi4g1v0234000.6.CDS.17;Parent=LotjaGi4g1v0234000.6
LjG1.1_chr4	PGSB	exon	54696704	54696823	.	-	.	ID=LotjaGi4g1v0234000.6.exon.18;Parent=LotjaGi4g1v0234000.6
LjG1.1_chr4	PGSB	CDS	54696704	54696823	.	-	0	ID=LotjaGi4g1v0234000.6.CDS.18;Parent=LotjaGi4g1v0234000.6
LjG1.1_chr4	PGSB	exon	54697674	54697790	.	-	.	ID=LotjaGi4g1v0234000.6.exon.19;Parent=LotjaGi4g1v0234000.6
LjG1.1_chr4	PGSB	CDS	54697674	54697790	.	-	0	ID=LotjaGi4g1v0234000.6.CDS.19;Parent=LotjaGi4g1v0234000.6
LjG1.1_chr4	PGSB	exon	54697867	54697920	.	-	.	ID=LotjaGi4g1v0234000.6.exon.20;Parent=LotjaGi4g1v0234000.6
LjG1.1_chr4	PGSB	CDS	54697867	54697920	.	-	0	ID=LotjaGi4g1v0234000.6.CDS.20;Parent=LotjaGi4g1v0234000.6
LjG1.1_chr4	PGSB	CDS	54698053	54698055	.	-	0	ID=LotjaGi4g1v0234000.6.CDS.21;Parent=LotjaGi4g1v0234000.6
LjG1.1_chr4	PGSB	exon	54698053	54698271	.	-	.	ID=LotjaGi4g1v0234000.6.exon.21;Parent=LotjaGi4g1v0234000.6
LjG1.1_chr4	PGSB	five_prime_UTR	54698056	54698271	.	-	.	ID=LotjaGi4g1v0234000.6.five_prime_UTR.1;Parent=LotjaGi4g1v0234000.6
LjG1.1_chr4	PGSB	exon	54698411	54698678	.	-	.	ID=LotjaGi4g1v0234000.6.exon.22;Parent=LotjaGi4g1v0234000.6
LjG1.1_chr4	PGSB	five_prime_UTR	54698411	54698678	.	-	.	ID=LotjaGi4g1v0234000.6.five_prime_UTR.2;Parent=LotjaGi4g1v0234000.6
LjG1.1_chr4	PGSB	mRNA	54688613	54698678	.	-	.	ID=LotjaGi4g1v0234000.7;Parent=LotjaGi4g1v0234000
LjG1.1_chr4	PGSB	exon	54688613	54688702	.	-	.	ID=LotjaGi4g1v0234000.7.exon.1;Parent=LotjaGi4g1v0234000.7
LjG1.1_chr4	PGSB	CDS	54688613	54688702	.	-	0	ID=LotjaGi4g1v0234000.7.CDS.1;Parent=LotjaGi4g1v0234000.7
LjG1.1_chr4	PGSB	exon	54689045	54689116	.	-	.	ID=LotjaGi4g1v0234000.7.exon.2;Parent=LotjaGi4g1v0234000.7
LjG1.1_chr4	PGSB	CDS	54689045	54689116	.	-	0	ID=LotjaGi4g1v0234000.7.CDS.2;Parent=LotjaGi4g1v0234000.7
LjG1.1_chr4	PGSB	exon	54689194	54689388	.	-	.	ID=LotjaGi4g1v0234000.7.exon.3;Parent=LotjaGi4g1v0234000.7
LjG1.1_chr4	PGSB	CDS	54689194	54689388	.	-	0	ID=LotjaGi4g1v0234000.7.CDS.3;Parent=LotjaGi4g1v0234000.7
LjG1.1_chr4	PGSB	exon	54689962	54690045	.	-	.	ID=LotjaGi4g1v0234000.7.exon.4;Parent=LotjaGi4g1v0234000.7
LjG1.1_chr4	PGSB	CDS	54689962	54690045	.	-	0	ID=LotjaGi4g1v0234000.7.CDS.4;Parent=LotjaGi4g1v0234000.7
LjG1.1_chr4	PGSB	exon	54690453	54690611	.	-	.	ID=LotjaGi4g1v0234000.7.exon.5;Parent=LotjaGi4g1v0234000.7
LjG1.1_chr4	PGSB	CDS	54690453	54690611	.	-	0	ID=LotjaGi4g1v0234000.7.CDS.5;Parent=LotjaGi4g1v0234000.7
LjG1.1_chr4	PGSB	exon	54690716	54690862	.	-	.	ID=LotjaGi4g1v0234000.7.exon.6;Parent=LotjaGi4g1v0234000.7
LjG1.1_chr4	PGSB	CDS	54690716	54690862	.	-	0	ID=LotjaGi4g1v0234000.7.CDS.6;Parent=LotjaGi4g1v0234000.7
LjG1.1_chr4	PGSB	exon	54691176	54691239	.	-	.	ID=LotjaGi4g1v0234000.7.exon.7;Parent=LotjaGi4g1v0234000.7
LjG1.1_chr4	PGSB	CDS	54691176	54691239	.	-	1	ID=LotjaGi4g1v0234000.7.CDS.7;Parent=LotjaGi4g1v0234000.7
LjG1.1_chr4	PGSB	exon	54691803	54691919	.	-	.	ID=LotjaGi4g1v0234000.7.exon.8;Parent=LotjaGi4g1v0234000.7
LjG1.1_chr4	PGSB	CDS	54691803	54691919	.	-	1	ID=LotjaGi4g1v0234000.7.CDS.8;Parent=LotjaGi4g1v0234000.7
LjG1.1_chr4	PGSB	exon	54692922	54693004	.	-	.	ID=LotjaGi4g1v0234000.7.exon.9;Parent=LotjaGi4g1v0234000.7
LjG1.1_chr4	PGSB	CDS	54692922	54693004	.	-	0	ID=LotjaGi4g1v0234000.7.CDS.9;Parent=LotjaGi4g1v0234000.7
LjG1.1_chr4	PGSB	exon	54693350	54693398	.	-	.	ID=LotjaGi4g1v0234000.7.exon.10;Parent=LotjaGi4g1v0234000.7
LjG1.1_chr4	PGSB	CDS	54693350	54693398	.	-	1	ID=LotjaGi4g1v0234000.7.CDS.10;Parent=LotjaGi4g1v0234000.7
LjG1.1_chr4	PGSB	exon	54693513	54693557	.	-	.	ID=LotjaGi4g1v0234000.7.exon.11;Parent=LotjaGi4g1v0234000.7
LjG1.1_chr4	PGSB	CDS	54693513	54693557	.	-	1	ID=LotjaGi4g1v0234000.7.CDS.11;Parent=LotjaGi4g1v0234000.7
LjG1.1_chr4	PGSB	exon	54693715	54693923	.	-	.	ID=LotjaGi4g1v0234000.7.exon.12;Parent=LotjaGi4g1v0234000.7
LjG1.1_chr4	PGSB	CDS	54693715	54693923	.	-	0	ID=LotjaGi4g1v0234000.7.CDS.12;Parent=LotjaGi4g1v0234000.7
LjG1.1_chr4	PGSB	exon	54694923	54695115	.	-	.	ID=LotjaGi4g1v0234000.7.exon.13;Parent=LotjaGi4g1v0234000.7
LjG1.1_chr4	PGSB	CDS	54694923	54695115	.	-	1	ID=LotjaGi4g1v0234000.7.CDS.13;Parent=LotjaGi4g1v0234000.7
LjG1.1_chr4	PGSB	exon	54695200	54695312	.	-	.	ID=LotjaGi4g1v0234000.7.exon.14;Parent=LotjaGi4g1v0234000.7
LjG1.1_chr4	PGSB	CDS	54695200	54695312	.	-	0	ID=LotjaGi4g1v0234000.7.CDS.14;Parent=LotjaGi4g1v0234000.7
LjG1.1_chr4	PGSB	exon	54696078	54696209	.	-	.	ID=LotjaGi4g1v0234000.7.exon.15;Parent=LotjaGi4g1v0234000.7
LjG1.1_chr4	PGSB	CDS	54696078	54696209	.	-	0	ID=LotjaGi4g1v0234000.7.CDS.15;Parent=LotjaGi4g1v0234000.7
LjG1.1_chr4	PGSB	exon	54696320	54696413	.	-	.	ID=LotjaGi4g1v0234000.7.exon.16;Parent=LotjaGi4g1v0234000.7
LjG1.1_chr4	PGSB	CDS	54696320	54696413	.	-	1	ID=LotjaGi4g1v0234000.7.CDS.16;Parent=LotjaGi4g1v0234000.7
LjG1.1_chr4	PGSB	exon	54696502	54696596	.	-	.	ID=LotjaGi4g1v0234000.7.exon.17;Parent=LotjaGi4g1v0234000.7
LjG1.1_chr4	PGSB	CDS	54696502	54696596	.	-	0	ID=LotjaGi4g1v0234000.7.CDS.17;Parent=LotjaGi4g1v0234000.7
LjG1.1_chr4	PGSB	exon	54696704	54696823	.	-	.	ID=LotjaGi4g1v0234000.7.exon.18;Parent=LotjaGi4g1v0234000.7
LjG1.1_chr4	PGSB	CDS	54696704	54696823	.	-	0	ID=LotjaGi4g1v0234000.7.CDS.18;Parent=LotjaGi4g1v0234000.7
LjG1.1_chr4	PGSB	CDS	54697674	54697712	.	-	0	ID=LotjaGi4g1v0234000.7.CDS.19;Parent=LotjaGi4g1v0234000.7
LjG1.1_chr4	PGSB	exon	54697674	54697790	.	-	.	ID=LotjaGi4g1v0234000.7.exon.19;Parent=LotjaGi4g1v0234000.7
LjG1.1_chr4	PGSB	five_prime_UTR	54697713	54697790	.	-	.	ID=LotjaGi4g1v0234000.7.five_prime_UTR.1;Parent=LotjaGi4g1v0234000.7
LjG1.1_chr4	PGSB	exon	54697867	54697924	.	-	.	ID=LotjaGi4g1v0234000.7.exon.20;Parent=LotjaGi4g1v0234000.7
LjG1.1_chr4	PGSB	five_prime_UTR	54697867	54697924	.	-	.	ID=LotjaGi4g1v0234000.7.five_prime_UTR.2;Parent=LotjaGi4g1v0234000.7
LjG1.1_chr4	PGSB	exon	54698053	54698271	.	-	.	ID=LotjaGi4g1v0234000.7.exon.21;Parent=LotjaGi4g1v0234000.7
LjG1.1_chr4	PGSB	five_prime_UTR	54698053	54698271	.	-	.	ID=LotjaGi4g1v0234000.7.five_prime_UTR.3;Parent=LotjaGi4g1v0234000.7
LjG1.1_chr4	PGSB	exon	54698411	54698678	.	-	.	ID=LotjaGi4g1v0234000.7.exon.22;Parent=LotjaGi4g1v0234000.7
LjG1.1_chr4	PGSB	five_prime_UTR	54698411	54698678	.	-	.	ID=LotjaGi4g1v0234000.7.five_prime_UTR.4;Parent=LotjaGi4g1v0234000.7
###
LjG1.1_chr4	PGSB	gene	54763376	54763746	.	-	.	ID=LotjaGi4g1v0234100_LC
LjG1.1_chr4	PGSB	mRNA	54763376	54763746	.	-	.	ID=LotjaGi4g1v0234100_LC.1;Parent=LotjaGi4g1v0234100_LC
LjG1.1_chr4	PGSB	exon	54763376	54763746	.	-	.	ID=LotjaGi4g1v0234100_LC.1.exon.1;Parent=LotjaGi4g1v0234100_LC.1
###
LjG1.1_chr4	PGSB	gene	54815426	54815956	.	-	.	ID=LotjaGi4g1v0234200_LC
LjG1.1_chr4	PGSB	mRNA	54815426	54815956	.	-	.	ID=LotjaGi4g1v0234200_LC.1;Parent=LotjaGi4g1v0234200_LC
LjG1.1_chr4	PGSB	three_prime_UTR	54815426	54815489	.	-	.	ID=LotjaGi4g1v0234200_LC.1.three_prime_UTR.1;Parent=LotjaGi4g1v0234200_LC.1
LjG1.1_chr4	PGSB	exon	54815426	54815956	.	-	.	ID=LotjaGi4g1v0234200_LC.1.exon.1;Parent=LotjaGi4g1v0234200_LC.1
LjG1.1_chr4	PGSB	CDS	54815490	54815819	.	-	0	ID=LotjaGi4g1v0234200_LC.1.CDS.1;Parent=LotjaGi4g1v0234200_LC.1
LjG1.1_chr4	PGSB	five_prime_UTR	54815820	54815956	.	-	.	ID=LotjaGi4g1v0234200_LC.1.five_prime_UTR.2;Parent=LotjaGi4g1v0234200_LC.1
###
LjG1.1_chr4	PGSB	gene	54818227	54822522	.	+	.	ID=LotjaGi4g1v0234300_LC
LjG1.1_chr4	PGSB	mRNA	54818227	54822522	.	+	.	ID=LotjaGi4g1v0234300_LC.1;Parent=LotjaGi4g1v0234300_LC
LjG1.1_chr4	PGSB	five_prime_UTR	54818227	54821048	.	+	.	ID=LotjaGi4g1v0234300_LC.1.five_prime_UTR.1;Parent=LotjaGi4g1v0234300_LC.1
LjG1.1_chr4	PGSB	exon	54818227	54821482	.	+	.	ID=LotjaGi4g1v0234300_LC.1.exon.1;Parent=LotjaGi4g1v0234300_LC.1
LjG1.1_chr4	PGSB	CDS	54821049	54821482	.	+	0	ID=LotjaGi4g1v0234300_LC.1.CDS.1;Parent=LotjaGi4g1v0234300_LC.1
LjG1.1_chr4	PGSB	exon	54822072	54822310	.	+	.	ID=LotjaGi4g1v0234300_LC.1.exon.2;Parent=LotjaGi4g1v0234300_LC.1
LjG1.1_chr4	PGSB	CDS	54822072	54822310	.	+	1	ID=LotjaGi4g1v0234300_LC.1.CDS.2;Parent=LotjaGi4g1v0234300_LC.1
LjG1.1_chr4	PGSB	CDS	54822382	54822521	.	+	2	ID=LotjaGi4g1v0234300_LC.1.CDS.3;Parent=LotjaGi4g1v0234300_LC.1
LjG1.1_chr4	PGSB	exon	54822382	54822522	.	+	.	ID=LotjaGi4g1v0234300_LC.1.exon.3;Parent=LotjaGi4g1v0234300_LC.1
LjG1.1_chr4	PGSB	three_prime_UTR	54822522	54822522	.	+	.	ID=LotjaGi4g1v0234300_LC.1.three_prime_UTR.2;Parent=LotjaGi4g1v0234300_LC.1
###
LjG1.1_chr4	PGSB	gene	54840493	54841370	.	+	.	ID=LotjaGi4g1v0234400
LjG1.1_chr4	PGSB	mRNA	54840493	54841370	.	+	.	ID=LotjaGi4g1v0234400.1;Parent=LotjaGi4g1v0234400
LjG1.1_chr4	PGSB	five_prime_UTR	54840493	54840524	.	+	.	ID=LotjaGi4g1v0234400.1.five_prime_UTR.1;Parent=LotjaGi4g1v0234400.1
LjG1.1_chr4	PGSB	exon	54840493	54841370	.	+	.	ID=LotjaGi4g1v0234400.1.exon.1;Parent=LotjaGi4g1v0234400.1
LjG1.1_chr4	PGSB	CDS	54840525	54841190	.	+	0	ID=LotjaGi4g1v0234400.1.CDS.1;Parent=LotjaGi4g1v0234400.1
LjG1.1_chr4	PGSB	three_prime_UTR	54841191	54841370	.	+	.	ID=LotjaGi4g1v0234400.1.three_prime_UTR.2;Parent=LotjaGi4g1v0234400.1
###
LjG1.1_chr4	PGSB	gene	54853699	54860573	.	+	.	ID=LotjaGi4g1v0234500
LjG1.1_chr4	PGSB	mRNA	54853699	54860573	.	+	.	ID=LotjaGi4g1v0234500.1;Parent=LotjaGi4g1v0234500
LjG1.1_chr4	PGSB	five_prime_UTR	54853699	54853767	.	+	.	ID=LotjaGi4g1v0234500.1.five_prime_UTR.1;Parent=LotjaGi4g1v0234500.1
LjG1.1_chr4	PGSB	exon	54853699	54853852	.	+	.	ID=LotjaGi4g1v0234500.1.exon.1;Parent=LotjaGi4g1v0234500.1
LjG1.1_chr4	PGSB	CDS	54853768	54853852	.	+	0	ID=LotjaGi4g1v0234500.1.CDS.1;Parent=LotjaGi4g1v0234500.1
LjG1.1_chr4	PGSB	exon	54853959	54853999	.	+	.	ID=LotjaGi4g1v0234500.1.exon.2;Parent=LotjaGi4g1v0234500.1
LjG1.1_chr4	PGSB	CDS	54853959	54853999	.	+	2	ID=LotjaGi4g1v0234500.1.CDS.2;Parent=LotjaGi4g1v0234500.1
LjG1.1_chr4	PGSB	exon	54854162	54854240	.	+	.	ID=LotjaGi4g1v0234500.1.exon.3;Parent=LotjaGi4g1v0234500.1
LjG1.1_chr4	PGSB	CDS	54854162	54854240	.	+	0	ID=LotjaGi4g1v0234500.1.CDS.3;Parent=LotjaGi4g1v0234500.1
LjG1.1_chr4	PGSB	exon	54854333	54854437	.	+	.	ID=LotjaGi4g1v0234500.1.exon.4;Parent=LotjaGi4g1v0234500.1
LjG1.1_chr4	PGSB	CDS	54854333	54854437	.	+	2	ID=LotjaGi4g1v0234500.1.CDS.4;Parent=LotjaGi4g1v0234500.1
LjG1.1_chr4	PGSB	exon	54854712	54854821	.	+	.	ID=LotjaGi4g1v0234500.1.exon.5;Parent=LotjaGi4g1v0234500.1
LjG1.1_chr4	PGSB	CDS	54854712	54854821	.	+	2	ID=LotjaGi4g1v0234500.1.CDS.5;Parent=LotjaGi4g1v0234500.1
LjG1.1_chr4	PGSB	exon	54854965	54855146	.	+	.	ID=LotjaGi4g1v0234500.1.exon.6;Parent=LotjaGi4g1v0234500.1
LjG1.1_chr4	PGSB	CDS	54854965	54855146	.	+	0	ID=LotjaGi4g1v0234500.1.CDS.6;Parent=LotjaGi4g1v0234500.1
LjG1.1_chr4	PGSB	exon	54855278	54855347	.	+	.	ID=LotjaGi4g1v0234500.1.exon.7;Parent=LotjaGi4g1v0234500.1
LjG1.1_chr4	PGSB	CDS	54855278	54855347	.	+	1	ID=LotjaGi4g1v0234500.1.CDS.7;Parent=LotjaGi4g1v0234500.1
LjG1.1_chr4	PGSB	exon	54855446	54855619	.	+	.	ID=LotjaGi4g1v0234500.1.exon.8;Parent=LotjaGi4g1v0234500.1
LjG1.1_chr4	PGSB	CDS	54855446	54855619	.	+	0	ID=LotjaGi4g1v0234500.1.CDS.8;Parent=LotjaGi4g1v0234500.1
LjG1.1_chr4	PGSB	exon	54855734	54855838	.	+	.	ID=LotjaGi4g1v0234500.1.exon.9;Parent=LotjaGi4g1v0234500.1
LjG1.1_chr4	PGSB	CDS	54855734	54855838	.	+	0	ID=LotjaGi4g1v0234500.1.CDS.9;Parent=LotjaGi4g1v0234500.1
LjG1.1_chr4	PGSB	exon	54855952	54856083	.	+	.	ID=LotjaGi4g1v0234500.1.exon.10;Parent=LotjaGi4g1v0234500.1
LjG1.1_chr4	PGSB	CDS	54855952	54856083	.	+	0	ID=LotjaGi4g1v0234500.1.CDS.10;Parent=LotjaGi4g1v0234500.1
LjG1.1_chr4	PGSB	exon	54856186	54856281	.	+	.	ID=LotjaGi4g1v0234500.1.exon.11;Parent=LotjaGi4g1v0234500.1
LjG1.1_chr4	PGSB	CDS	54856186	54856281	.	+	0	ID=LotjaGi4g1v0234500.1.CDS.11;Parent=LotjaGi4g1v0234500.1
LjG1.1_chr4	PGSB	CDS	54856856	54857188	.	+	0	ID=LotjaGi4g1v0234500.1.CDS.12;Parent=LotjaGi4g1v0234500.1
LjG1.1_chr4	PGSB	exon	54856856	54860573	.	+	.	ID=LotjaGi4g1v0234500.1.exon.12;Parent=LotjaGi4g1v0234500.1
LjG1.1_chr4	PGSB	three_prime_UTR	54857189	54860573	.	+	.	ID=LotjaGi4g1v0234500.1.three_prime_UTR.2;Parent=LotjaGi4g1v0234500.1
###
LjG1.1_chr4	PGSB	gene	54877536	54883162	.	-	.	ID=LotjaGi4g1v0234600
LjG1.1_chr4	PGSB	mRNA	54877536	54883162	.	-	.	ID=LotjaGi4g1v0234600.1;Parent=LotjaGi4g1v0234600
LjG1.1_chr4	PGSB	three_prime_UTR	54877536	54878159	.	-	.	ID=LotjaGi4g1v0234600.1.three_prime_UTR.1;Parent=LotjaGi4g1v0234600.1
LjG1.1_chr4	PGSB	exon	54877536	54878328	.	-	.	ID=LotjaGi4g1v0234600.1.exon.1;Parent=LotjaGi4g1v0234600.1
LjG1.1_chr4	PGSB	CDS	54878160	54878328	.	-	1	ID=LotjaGi4g1v0234600.1.CDS.1;Parent=LotjaGi4g1v0234600.1
LjG1.1_chr4	PGSB	exon	54878457	54878603	.	-	.	ID=LotjaGi4g1v0234600.1.exon.2;Parent=LotjaGi4g1v0234600.1
LjG1.1_chr4	PGSB	CDS	54878457	54878603	.	-	1	ID=LotjaGi4g1v0234600.1.CDS.2;Parent=LotjaGi4g1v0234600.1
LjG1.1_chr4	PGSB	exon	54878748	54878869	.	-	.	ID=LotjaGi4g1v0234600.1.exon.3;Parent=LotjaGi4g1v0234600.1
LjG1.1_chr4	PGSB	CDS	54878748	54878869	.	-	0	ID=LotjaGi4g1v0234600.1.CDS.3;Parent=LotjaGi4g1v0234600.1
LjG1.1_chr4	PGSB	exon	54879075	54879179	.	-	.	ID=LotjaGi4g1v0234600.1.exon.4;Parent=LotjaGi4g1v0234600.1
LjG1.1_chr4	PGSB	CDS	54879075	54879179	.	-	0	ID=LotjaGi4g1v0234600.1.CDS.4;Parent=LotjaGi4g1v0234600.1
LjG1.1_chr4	PGSB	exon	54879266	54879377	.	-	.	ID=LotjaGi4g1v0234600.1.exon.5;Parent=LotjaGi4g1v0234600.1
LjG1.1_chr4	PGSB	CDS	54879266	54879377	.	-	1	ID=LotjaGi4g1v0234600.1.CDS.5;Parent=LotjaGi4g1v0234600.1
LjG1.1_chr4	PGSB	exon	54879663	54879730	.	-	.	ID=LotjaGi4g1v0234600.1.exon.6;Parent=LotjaGi4g1v0234600.1
LjG1.1_chr4	PGSB	CDS	54879663	54879730	.	-	0	ID=LotjaGi4g1v0234600.1.CDS.6;Parent=LotjaGi4g1v0234600.1
LjG1.1_chr4	PGSB	exon	54879863	54880012	.	-	.	ID=LotjaGi4g1v0234600.1.exon.7;Parent=LotjaGi4g1v0234600.1
LjG1.1_chr4	PGSB	CDS	54879863	54880012	.	-	0	ID=LotjaGi4g1v0234600.1.CDS.7;Parent=LotjaGi4g1v0234600.1
LjG1.1_chr4	PGSB	exon	54881059	54881121	.	-	.	ID=LotjaGi4g1v0234600.1.exon.8;Parent=LotjaGi4g1v0234600.1
LjG1.1_chr4	PGSB	CDS	54881059	54881121	.	-	0	ID=LotjaGi4g1v0234600.1.CDS.8;Parent=LotjaGi4g1v0234600.1
LjG1.1_chr4	PGSB	exon	54881207	54881332	.	-	.	ID=LotjaGi4g1v0234600.1.exon.9;Parent=LotjaGi4g1v0234600.1
LjG1.1_chr4	PGSB	CDS	54881207	54881332	.	-	0	ID=LotjaGi4g1v0234600.1.CDS.9;Parent=LotjaGi4g1v0234600.1
LjG1.1_chr4	PGSB	exon	54882071	54882157	.	-	.	ID=LotjaGi4g1v0234600.1.exon.10;Parent=LotjaGi4g1v0234600.1
LjG1.1_chr4	PGSB	CDS	54882071	54882157	.	-	0	ID=LotjaGi4g1v0234600.1.CDS.10;Parent=LotjaGi4g1v0234600.1
LjG1.1_chr4	PGSB	exon	54882425	54882603	.	-	.	ID=LotjaGi4g1v0234600.1.exon.11;Parent=LotjaGi4g1v0234600.1
LjG1.1_chr4	PGSB	CDS	54882425	54882603	.	-	2	ID=LotjaGi4g1v0234600.1.CDS.11;Parent=LotjaGi4g1v0234600.1
LjG1.1_chr4	PGSB	CDS	54882904	54882994	.	-	0	ID=LotjaGi4g1v0234600.1.CDS.12;Parent=LotjaGi4g1v0234600.1
LjG1.1_chr4	PGSB	exon	54882904	54883162	.	-	.	ID=LotjaGi4g1v0234600.1.exon.12;Parent=LotjaGi4g1v0234600.1
LjG1.1_chr4	PGSB	five_prime_UTR	54882995	54883162	.	-	.	ID=LotjaGi4g1v0234600.1.five_prime_UTR.2;Parent=LotjaGi4g1v0234600.1
###
LjG1.1_chr4	PGSB	gene	54886360	54895568	.	-	.	ID=LotjaGi4g1v0234700
LjG1.1_chr4	PGSB	mRNA	54886360	54895568	.	-	.	ID=LotjaGi4g1v0234700.1;Parent=LotjaGi4g1v0234700
LjG1.1_chr4	PGSB	three_prime_UTR	54886360	54887053	.	-	.	ID=LotjaGi4g1v0234700.1.three_prime_UTR.1;Parent=LotjaGi4g1v0234700.1
LjG1.1_chr4	PGSB	exon	54886360	54887536	.	-	.	ID=LotjaGi4g1v0234700.1.exon.1;Parent=LotjaGi4g1v0234700.1
LjG1.1_chr4	PGSB	CDS	54887054	54887536	.	-	0	ID=LotjaGi4g1v0234700.1.CDS.1;Parent=LotjaGi4g1v0234700.1
LjG1.1_chr4	PGSB	exon	54888233	54888277	.	-	.	ID=LotjaGi4g1v0234700.1.exon.2;Parent=LotjaGi4g1v0234700.1
LjG1.1_chr4	PGSB	CDS	54888233	54888277	.	-	0	ID=LotjaGi4g1v0234700.1.CDS.2;Parent=LotjaGi4g1v0234700.1
LjG1.1_chr4	PGSB	exon	54890120	54890187	.	-	.	ID=LotjaGi4g1v0234700.1.exon.3;Parent=LotjaGi4g1v0234700.1
LjG1.1_chr4	PGSB	CDS	54890120	54890187	.	-	2	ID=LotjaGi4g1v0234700.1.CDS.3;Parent=LotjaGi4g1v0234700.1
LjG1.1_chr4	PGSB	exon	54890268	54890310	.	-	.	ID=LotjaGi4g1v0234700.1.exon.4;Parent=LotjaGi4g1v0234700.1
LjG1.1_chr4	PGSB	CDS	54890268	54890310	.	-	0	ID=LotjaGi4g1v0234700.1.CDS.4;Parent=LotjaGi4g1v0234700.1
LjG1.1_chr4	PGSB	exon	54890448	54890485	.	-	.	ID=LotjaGi4g1v0234700.1.exon.5;Parent=LotjaGi4g1v0234700.1
LjG1.1_chr4	PGSB	CDS	54890448	54890485	.	-	2	ID=LotjaGi4g1v0234700.1.CDS.5;Parent=LotjaGi4g1v0234700.1
LjG1.1_chr4	PGSB	exon	54890950	54891039	.	-	.	ID=LotjaGi4g1v0234700.1.exon.6;Parent=LotjaGi4g1v0234700.1
LjG1.1_chr4	PGSB	CDS	54890950	54891039	.	-	2	ID=LotjaGi4g1v0234700.1.CDS.6;Parent=LotjaGi4g1v0234700.1
LjG1.1_chr4	PGSB	exon	54891173	54891368	.	-	.	ID=LotjaGi4g1v0234700.1.exon.7;Parent=LotjaGi4g1v0234700.1
LjG1.1_chr4	PGSB	CDS	54891173	54891368	.	-	0	ID=LotjaGi4g1v0234700.1.CDS.7;Parent=LotjaGi4g1v0234700.1
LjG1.1_chr4	PGSB	exon	54891560	54891753	.	-	.	ID=LotjaGi4g1v0234700.1.exon.8;Parent=LotjaGi4g1v0234700.1
LjG1.1_chr4	PGSB	CDS	54891560	54891753	.	-	2	ID=LotjaGi4g1v0234700.1.CDS.8;Parent=LotjaGi4g1v0234700.1
LjG1.1_chr4	PGSB	exon	54891913	54891952	.	-	.	ID=LotjaGi4g1v0234700.1.exon.9;Parent=LotjaGi4g1v0234700.1
LjG1.1_chr4	PGSB	CDS	54891913	54891952	.	-	0	ID=LotjaGi4g1v0234700.1.CDS.9;Parent=LotjaGi4g1v0234700.1
LjG1.1_chr4	PGSB	exon	54892089	54892333	.	-	.	ID=LotjaGi4g1v0234700.1.exon.10;Parent=LotjaGi4g1v0234700.1
LjG1.1_chr4	PGSB	CDS	54892089	54892333	.	-	2	ID=LotjaGi4g1v0234700.1.CDS.10;Parent=LotjaGi4g1v0234700.1
LjG1.1_chr4	PGSB	CDS	54895222	54895279	.	-	0	ID=LotjaGi4g1v0234700.1.CDS.11;Parent=LotjaGi4g1v0234700.1
LjG1.1_chr4	PGSB	exon	54895222	54895312	.	-	.	ID=LotjaGi4g1v0234700.1.exon.11;Parent=LotjaGi4g1v0234700.1
LjG1.1_chr4	PGSB	five_prime_UTR	54895280	54895312	.	-	.	ID=LotjaGi4g1v0234700.1.five_prime_UTR.2;Parent=LotjaGi4g1v0234700.1
LjG1.1_chr4	PGSB	exon	54895418	54895568	.	-	.	ID=LotjaGi4g1v0234700.1.exon.12;Parent=LotjaGi4g1v0234700.1
LjG1.1_chr4	PGSB	five_prime_UTR	54895418	54895568	.	-	.	ID=LotjaGi4g1v0234700.1.five_prime_UTR.3;Parent=LotjaGi4g1v0234700.1
LjG1.1_chr4	PGSB	mRNA	54886774	54895537	.	-	.	ID=LotjaGi4g1v0234700.2;Parent=LotjaGi4g1v0234700
LjG1.1_chr4	PGSB	three_prime_UTR	54886774	54887053	.	-	.	ID=LotjaGi4g1v0234700.2.three_prime_UTR.1;Parent=LotjaGi4g1v0234700.2
LjG1.1_chr4	PGSB	exon	54886774	54887536	.	-	.	ID=LotjaGi4g1v0234700.2.exon.1;Parent=LotjaGi4g1v0234700.2
LjG1.1_chr4	PGSB	CDS	54887054	54887536	.	-	0	ID=LotjaGi4g1v0234700.2.CDS.1;Parent=LotjaGi4g1v0234700.2
LjG1.1_chr4	PGSB	exon	54888233	54888277	.	-	.	ID=LotjaGi4g1v0234700.2.exon.2;Parent=LotjaGi4g1v0234700.2
LjG1.1_chr4	PGSB	CDS	54888233	54888277	.	-	0	ID=LotjaGi4g1v0234700.2.CDS.2;Parent=LotjaGi4g1v0234700.2
LjG1.1_chr4	PGSB	exon	54890120	54890187	.	-	.	ID=LotjaGi4g1v0234700.2.exon.3;Parent=LotjaGi4g1v0234700.2
LjG1.1_chr4	PGSB	CDS	54890120	54890187	.	-	2	ID=LotjaGi4g1v0234700.2.CDS.3;Parent=LotjaGi4g1v0234700.2
LjG1.1_chr4	PGSB	exon	54890268	54890310	.	-	.	ID=LotjaGi4g1v0234700.2.exon.4;Parent=LotjaGi4g1v0234700.2
LjG1.1_chr4	PGSB	CDS	54890268	54890310	.	-	0	ID=LotjaGi4g1v0234700.2.CDS.4;Parent=LotjaGi4g1v0234700.2
LjG1.1_chr4	PGSB	exon	54890448	54890485	.	-	.	ID=LotjaGi4g1v0234700.2.exon.5;Parent=LotjaGi4g1v0234700.2
LjG1.1_chr4	PGSB	CDS	54890448	54890485	.	-	2	ID=LotjaGi4g1v0234700.2.CDS.5;Parent=LotjaGi4g1v0234700.2
LjG1.1_chr4	PGSB	exon	54890950	54891039	.	-	.	ID=LotjaGi4g1v0234700.2.exon.6;Parent=LotjaGi4g1v0234700.2
LjG1.1_chr4	PGSB	CDS	54890950	54891039	.	-	2	ID=LotjaGi4g1v0234700.2.CDS.6;Parent=LotjaGi4g1v0234700.2
LjG1.1_chr4	PGSB	exon	54891173	54891368	.	-	.	ID=LotjaGi4g1v0234700.2.exon.7;Parent=LotjaGi4g1v0234700.2
LjG1.1_chr4	PGSB	CDS	54891173	54891368	.	-	0	ID=LotjaGi4g1v0234700.2.CDS.7;Parent=LotjaGi4g1v0234700.2
LjG1.1_chr4	PGSB	exon	54891560	54891753	.	-	.	ID=LotjaGi4g1v0234700.2.exon.8;Parent=LotjaGi4g1v0234700.2
LjG1.1_chr4	PGSB	CDS	54891560	54891753	.	-	2	ID=LotjaGi4g1v0234700.2.CDS.8;Parent=LotjaGi4g1v0234700.2
LjG1.1_chr4	PGSB	exon	54891913	54891952	.	-	.	ID=LotjaGi4g1v0234700.2.exon.9;Parent=LotjaGi4g1v0234700.2
LjG1.1_chr4	PGSB	CDS	54891913	54891952	.	-	0	ID=LotjaGi4g1v0234700.2.CDS.9;Parent=LotjaGi4g1v0234700.2
LjG1.1_chr4	PGSB	exon	54892089	54892333	.	-	.	ID=LotjaGi4g1v0234700.2.exon.10;Parent=LotjaGi4g1v0234700.2
LjG1.1_chr4	PGSB	CDS	54892089	54892333	.	-	2	ID=LotjaGi4g1v0234700.2.CDS.10;Parent=LotjaGi4g1v0234700.2
LjG1.1_chr4	PGSB	CDS	54895222	54895279	.	-	0	ID=LotjaGi4g1v0234700.2.CDS.11;Parent=LotjaGi4g1v0234700.2
LjG1.1_chr4	PGSB	exon	54895222	54895537	.	-	.	ID=LotjaGi4g1v0234700.2.exon.11;Parent=LotjaGi4g1v0234700.2
LjG1.1_chr4	PGSB	five_prime_UTR	54895280	54895537	.	-	.	ID=LotjaGi4g1v0234700.2.five_prime_UTR.2;Parent=LotjaGi4g1v0234700.2
###
LjG1.1_chr4	PGSB	gene	54897102	54900769	.	-	.	ID=LotjaGi4g1v0234800
LjG1.1_chr4	PGSB	mRNA	54897102	54900769	.	-	.	ID=LotjaGi4g1v0234800.1;Parent=LotjaGi4g1v0234800
LjG1.1_chr4	PGSB	three_prime_UTR	54897102	54897599	.	-	.	ID=LotjaGi4g1v0234800.1.three_prime_UTR.1;Parent=LotjaGi4g1v0234800.1
LjG1.1_chr4	PGSB	exon	54897102	54897810	.	-	.	ID=LotjaGi4g1v0234800.1.exon.1;Parent=LotjaGi4g1v0234800.1
LjG1.1_chr4	PGSB	CDS	54897600	54897810	.	-	1	ID=LotjaGi4g1v0234800.1.CDS.1;Parent=LotjaGi4g1v0234800.1
LjG1.1_chr4	PGSB	CDS	54898288	54900158	.	-	0	ID=LotjaGi4g1v0234800.1.CDS.2;Parent=LotjaGi4g1v0234800.1
LjG1.1_chr4	PGSB	exon	54898288	54900183	.	-	.	ID=LotjaGi4g1v0234800.1.exon.2;Parent=LotjaGi4g1v0234800.1
LjG1.1_chr4	PGSB	five_prime_UTR	54900159	54900183	.	-	.	ID=LotjaGi4g1v0234800.1.five_prime_UTR.2;Parent=LotjaGi4g1v0234800.1
LjG1.1_chr4	PGSB	exon	54900530	54900769	.	-	.	ID=LotjaGi4g1v0234800.1.exon.3;Parent=LotjaGi4g1v0234800.1
LjG1.1_chr4	PGSB	five_prime_UTR	54900530	54900769	.	-	.	ID=LotjaGi4g1v0234800.1.five_prime_UTR.3;Parent=LotjaGi4g1v0234800.1
###
LjG1.1_chr4	PGSB	gene	54909175	54913708	.	-	.	ID=LotjaGi4g1v0234900
LjG1.1_chr4	PGSB	mRNA	54909175	54913708	.	-	.	ID=LotjaGi4g1v0234900.1;Parent=LotjaGi4g1v0234900
LjG1.1_chr4	PGSB	three_prime_UTR	54909175	54909427	.	-	.	ID=LotjaGi4g1v0234900.1.three_prime_UTR.1;Parent=LotjaGi4g1v0234900.1
LjG1.1_chr4	PGSB	exon	54909175	54909676	.	-	.	ID=LotjaGi4g1v0234900.1.exon.1;Parent=LotjaGi4g1v0234900.1
LjG1.1_chr4	PGSB	CDS	54909428	54909676	.	-	0	ID=LotjaGi4g1v0234900.1.CDS.1;Parent=LotjaGi4g1v0234900.1
LjG1.1_chr4	PGSB	exon	54910982	54911437	.	-	.	ID=LotjaGi4g1v0234900.1.exon.2;Parent=LotjaGi4g1v0234900.1
LjG1.1_chr4	PGSB	CDS	54910982	54911437	.	-	0	ID=LotjaGi4g1v0234900.1.CDS.2;Parent=LotjaGi4g1v0234900.1
LjG1.1_chr4	PGSB	CDS	54912903	54913265	.	-	0	ID=LotjaGi4g1v0234900.1.CDS.3;Parent=LotjaGi4g1v0234900.1
LjG1.1_chr4	PGSB	exon	54912903	54913708	.	-	.	ID=LotjaGi4g1v0234900.1.exon.3;Parent=LotjaGi4g1v0234900.1
LjG1.1_chr4	PGSB	five_prime_UTR	54913266	54913708	.	-	.	ID=LotjaGi4g1v0234900.1.five_prime_UTR.2;Parent=LotjaGi4g1v0234900.1
###
LjG1.1_chr4	PGSB	gene	54915897	54918907	.	-	.	ID=LotjaGi4g1v0235000
LjG1.1_chr4	PGSB	mRNA	54915897	54918907	.	-	.	ID=LotjaGi4g1v0235000.1;Parent=LotjaGi4g1v0235000
LjG1.1_chr4	PGSB	three_prime_UTR	54915897	54917354	.	-	.	ID=LotjaGi4g1v0235000.1.three_prime_UTR.1;Parent=LotjaGi4g1v0235000.1
LjG1.1_chr4	PGSB	exon	54915897	54917546	.	-	.	ID=LotjaGi4g1v0235000.1.exon.1;Parent=LotjaGi4g1v0235000.1
LjG1.1_chr4	PGSB	CDS	54917355	54917546	.	-	0	ID=LotjaGi4g1v0235000.1.CDS.1;Parent=LotjaGi4g1v0235000.1
LjG1.1_chr4	PGSB	exon	54917711	54917846	.	-	.	ID=LotjaGi4g1v0235000.1.exon.2;Parent=LotjaGi4g1v0235000.1
LjG1.1_chr4	PGSB	CDS	54917711	54917846	.	-	1	ID=LotjaGi4g1v0235000.1.CDS.2;Parent=LotjaGi4g1v0235000.1
LjG1.1_chr4	PGSB	CDS	54918106	54918623	.	-	0	ID=LotjaGi4g1v0235000.1.CDS.3;Parent=LotjaGi4g1v0235000.1
LjG1.1_chr4	PGSB	exon	54918106	54918907	.	-	.	ID=LotjaGi4g1v0235000.1.exon.3;Parent=LotjaGi4g1v0235000.1
LjG1.1_chr4	PGSB	five_prime_UTR	54918624	54918907	.	-	.	ID=LotjaGi4g1v0235000.1.five_prime_UTR.2;Parent=LotjaGi4g1v0235000.1
###
LjG1.1_chr4	PGSB	gene	54922026	54926587	.	-	.	ID=LotjaGi4g1v0235100
LjG1.1_chr4	PGSB	mRNA	54922026	54926587	.	-	.	ID=LotjaGi4g1v0235100.1;Parent=LotjaGi4g1v0235100
LjG1.1_chr4	PGSB	three_prime_UTR	54922026	54922470	.	-	.	ID=LotjaGi4g1v0235100.1.three_prime_UTR.1;Parent=LotjaGi4g1v0235100.1
LjG1.1_chr4	PGSB	exon	54922026	54922872	.	-	.	ID=LotjaGi4g1v0235100.1.exon.1;Parent=LotjaGi4g1v0235100.1
LjG1.1_chr4	PGSB	CDS	54922471	54922872	.	-	0	ID=LotjaGi4g1v0235100.1.CDS.1;Parent=LotjaGi4g1v0235100.1
LjG1.1_chr4	PGSB	exon	54923044	54923157	.	-	.	ID=LotjaGi4g1v0235100.1.exon.2;Parent=LotjaGi4g1v0235100.1
LjG1.1_chr4	PGSB	CDS	54923044	54923157	.	-	0	ID=LotjaGi4g1v0235100.1.CDS.2;Parent=LotjaGi4g1v0235100.1
LjG1.1_chr4	PGSB	exon	54923449	54923568	.	-	.	ID=LotjaGi4g1v0235100.1.exon.3;Parent=LotjaGi4g1v0235100.1
LjG1.1_chr4	PGSB	CDS	54923449	54923568	.	-	0	ID=LotjaGi4g1v0235100.1.CDS.3;Parent=LotjaGi4g1v0235100.1
LjG1.1_chr4	PGSB	exon	54924481	54924546	.	-	.	ID=LotjaGi4g1v0235100.1.exon.4;Parent=LotjaGi4g1v0235100.1
LjG1.1_chr4	PGSB	CDS	54924481	54924546	.	-	0	ID=LotjaGi4g1v0235100.1.CDS.4;Parent=LotjaGi4g1v0235100.1
LjG1.1_chr4	PGSB	exon	54924765	54924857	.	-	.	ID=LotjaGi4g1v0235100.1.exon.5;Parent=LotjaGi4g1v0235100.1
LjG1.1_chr4	PGSB	CDS	54924765	54924857	.	-	0	ID=LotjaGi4g1v0235100.1.CDS.5;Parent=LotjaGi4g1v0235100.1
LjG1.1_chr4	PGSB	exon	54924949	54925087	.	-	.	ID=LotjaGi4g1v0235100.1.exon.6;Parent=LotjaGi4g1v0235100.1
LjG1.1_chr4	PGSB	CDS	54924949	54925087	.	-	1	ID=LotjaGi4g1v0235100.1.CDS.6;Parent=LotjaGi4g1v0235100.1
LjG1.1_chr4	PGSB	exon	54925569	54925642	.	-	.	ID=LotjaGi4g1v0235100.1.exon.7;Parent=LotjaGi4g1v0235100.1
LjG1.1_chr4	PGSB	CDS	54925569	54925642	.	-	0	ID=LotjaGi4g1v0235100.1.CDS.7;Parent=LotjaGi4g1v0235100.1
LjG1.1_chr4	PGSB	CDS	54925806	54925910	.	-	0	ID=LotjaGi4g1v0235100.1.CDS.8;Parent=LotjaGi4g1v0235100.1
LjG1.1_chr4	PGSB	exon	54925806	54926075	.	-	.	ID=LotjaGi4g1v0235100.1.exon.8;Parent=LotjaGi4g1v0235100.1
LjG1.1_chr4	PGSB	five_prime_UTR	54925911	54926075	.	-	.	ID=LotjaGi4g1v0235100.1.five_prime_UTR.2;Parent=LotjaGi4g1v0235100.1
LjG1.1_chr4	PGSB	exon	54926151	54926587	.	-	.	ID=LotjaGi4g1v0235100.1.exon.9;Parent=LotjaGi4g1v0235100.1
LjG1.1_chr4	PGSB	five_prime_UTR	54926151	54926587	.	-	.	ID=LotjaGi4g1v0235100.1.five_prime_UTR.3;Parent=LotjaGi4g1v0235100.1
LjG1.1_chr4	PGSB	mRNA	54922026	54926587	.	-	.	ID=LotjaGi4g1v0235100.2;Parent=LotjaGi4g1v0235100
LjG1.1_chr4	PGSB	three_prime_UTR	54922026	54922470	.	-	.	ID=LotjaGi4g1v0235100.2.three_prime_UTR.1;Parent=LotjaGi4g1v0235100.2
LjG1.1_chr4	PGSB	exon	54922026	54922872	.	-	.	ID=LotjaGi4g1v0235100.2.exon.1;Parent=LotjaGi4g1v0235100.2
LjG1.1_chr4	PGSB	CDS	54922471	54922872	.	-	0	ID=LotjaGi4g1v0235100.2.CDS.1;Parent=LotjaGi4g1v0235100.2
LjG1.1_chr4	PGSB	exon	54923044	54923157	.	-	.	ID=LotjaGi4g1v0235100.2.exon.2;Parent=LotjaGi4g1v0235100.2
LjG1.1_chr4	PGSB	CDS	54923044	54923157	.	-	0	ID=LotjaGi4g1v0235100.2.CDS.2;Parent=LotjaGi4g1v0235100.2
LjG1.1_chr4	PGSB	exon	54923449	54923568	.	-	.	ID=LotjaGi4g1v0235100.2.exon.3;Parent=LotjaGi4g1v0235100.2
LjG1.1_chr4	PGSB	CDS	54923449	54923568	.	-	0	ID=LotjaGi4g1v0235100.2.CDS.3;Parent=LotjaGi4g1v0235100.2
LjG1.1_chr4	PGSB	exon	54924481	54924546	.	-	.	ID=LotjaGi4g1v0235100.2.exon.4;Parent=LotjaGi4g1v0235100.2
LjG1.1_chr4	PGSB	CDS	54924481	54924546	.	-	0	ID=LotjaGi4g1v0235100.2.CDS.4;Parent=LotjaGi4g1v0235100.2
LjG1.1_chr4	PGSB	exon	54924765	54924857	.	-	.	ID=LotjaGi4g1v0235100.2.exon.5;Parent=LotjaGi4g1v0235100.2
LjG1.1_chr4	PGSB	CDS	54924765	54924857	.	-	0	ID=LotjaGi4g1v0235100.2.CDS.5;Parent=LotjaGi4g1v0235100.2
LjG1.1_chr4	PGSB	exon	54924949	54925087	.	-	.	ID=LotjaGi4g1v0235100.2.exon.6;Parent=LotjaGi4g1v0235100.2
LjG1.1_chr4	PGSB	CDS	54924949	54925087	.	-	1	ID=LotjaGi4g1v0235100.2.CDS.6;Parent=LotjaGi4g1v0235100.2
LjG1.1_chr4	PGSB	exon	54925569	54925642	.	-	.	ID=LotjaGi4g1v0235100.2.exon.7;Parent=LotjaGi4g1v0235100.2
LjG1.1_chr4	PGSB	CDS	54925569	54925642	.	-	0	ID=LotjaGi4g1v0235100.2.CDS.7;Parent=LotjaGi4g1v0235100.2
LjG1.1_chr4	PGSB	exon	54925806	54925872	.	-	.	ID=LotjaGi4g1v0235100.2.exon.8;Parent=LotjaGi4g1v0235100.2
LjG1.1_chr4	PGSB	CDS	54925806	54925872	.	-	1	ID=LotjaGi4g1v0235100.2.CDS.8;Parent=LotjaGi4g1v0235100.2
LjG1.1_chr4	PGSB	exon	54926037	54926075	.	-	.	ID=LotjaGi4g1v0235100.2.exon.9;Parent=LotjaGi4g1v0235100.2
LjG1.1_chr4	PGSB	CDS	54926037	54926075	.	-	1	ID=LotjaGi4g1v0235100.2.CDS.9;Parent=LotjaGi4g1v0235100.2
LjG1.1_chr4	PGSB	CDS	54926151	54926179	.	-	0	ID=LotjaGi4g1v0235100.2.CDS.10;Parent=LotjaGi4g1v0235100.2
LjG1.1_chr4	PGSB	exon	54926151	54926587	.	-	.	ID=LotjaGi4g1v0235100.2.exon.10;Parent=LotjaGi4g1v0235100.2
LjG1.1_chr4	PGSB	five_prime_UTR	54926180	54926587	.	-	.	ID=LotjaGi4g1v0235100.2.five_prime_UTR.2;Parent=LotjaGi4g1v0235100.2
LjG1.1_chr4	PGSB	mRNA	54922471	54925118	.	-	.	ID=LotjaGi4g1v0235100.3;Parent=LotjaGi4g1v0235100
LjG1.1_chr4	PGSB	exon	54922471	54922872	.	-	.	ID=LotjaGi4g1v0235100.3.exon.1;Parent=LotjaGi4g1v0235100.3
LjG1.1_chr4	PGSB	CDS	54922471	54922872	.	-	0	ID=LotjaGi4g1v0235100.3.CDS.1;Parent=LotjaGi4g1v0235100.3
LjG1.1_chr4	PGSB	exon	54923044	54923157	.	-	.	ID=LotjaGi4g1v0235100.3.exon.2;Parent=LotjaGi4g1v0235100.3
LjG1.1_chr4	PGSB	CDS	54923044	54923157	.	-	0	ID=LotjaGi4g1v0235100.3.CDS.2;Parent=LotjaGi4g1v0235100.3
LjG1.1_chr4	PGSB	CDS	54923449	54923556	.	-	0	ID=LotjaGi4g1v0235100.3.CDS.3;Parent=LotjaGi4g1v0235100.3
LjG1.1_chr4	PGSB	exon	54923449	54923568	.	-	.	ID=LotjaGi4g1v0235100.3.exon.3;Parent=LotjaGi4g1v0235100.3
LjG1.1_chr4	PGSB	exon	54924481	54924546	.	-	.	ID=LotjaGi4g1v0235100.3.exon.4;Parent=LotjaGi4g1v0235100.3
LjG1.1_chr4	PGSB	exon	54924765	54924857	.	-	.	ID=LotjaGi4g1v0235100.3.exon.5;Parent=LotjaGi4g1v0235100.3
LjG1.1_chr4	PGSB	exon	54924949	54925118	.	-	.	ID=LotjaGi4g1v0235100.3.exon.6;Parent=LotjaGi4g1v0235100.3
LjG1.1_chr4	PGSB	mRNA	54922471	54926173	.	-	.	ID=LotjaGi4g1v0235100.4;Parent=LotjaGi4g1v0235100
LjG1.1_chr4	PGSB	exon	54922471	54922872	.	-	.	ID=LotjaGi4g1v0235100.4.exon.1;Parent=LotjaGi4g1v0235100.4
LjG1.1_chr4	PGSB	CDS	54922471	54922872	.	-	0	ID=LotjaGi4g1v0235100.4.CDS.1;Parent=LotjaGi4g1v0235100.4
LjG1.1_chr4	PGSB	exon	54923044	54923157	.	-	.	ID=LotjaGi4g1v0235100.4.exon.2;Parent=LotjaGi4g1v0235100.4
LjG1.1_chr4	PGSB	CDS	54923044	54923157	.	-	0	ID=LotjaGi4g1v0235100.4.CDS.2;Parent=LotjaGi4g1v0235100.4
LjG1.1_chr4	PGSB	exon	54923449	54923568	.	-	.	ID=LotjaGi4g1v0235100.4.exon.3;Parent=LotjaGi4g1v0235100.4
LjG1.1_chr4	PGSB	CDS	54923449	54923568	.	-	0	ID=LotjaGi4g1v0235100.4.CDS.3;Parent=LotjaGi4g1v0235100.4
LjG1.1_chr4	PGSB	exon	54924481	54924546	.	-	.	ID=LotjaGi4g1v0235100.4.exon.4;Parent=LotjaGi4g1v0235100.4
LjG1.1_chr4	PGSB	CDS	54924481	54924546	.	-	0	ID=LotjaGi4g1v0235100.4.CDS.4;Parent=LotjaGi4g1v0235100.4
LjG1.1_chr4	PGSB	exon	54924765	54924857	.	-	.	ID=LotjaGi4g1v0235100.4.exon.5;Parent=LotjaGi4g1v0235100.4
LjG1.1_chr4	PGSB	CDS	54924765	54924857	.	-	0	ID=LotjaGi4g1v0235100.4.CDS.5;Parent=LotjaGi4g1v0235100.4
LjG1.1_chr4	PGSB	exon	54924949	54925087	.	-	.	ID=LotjaGi4g1v0235100.4.exon.6;Parent=LotjaGi4g1v0235100.4
LjG1.1_chr4	PGSB	CDS	54924949	54925087	.	-	1	ID=LotjaGi4g1v0235100.4.CDS.6;Parent=LotjaGi4g1v0235100.4
LjG1.1_chr4	PGSB	CDS	54925569	54925606	.	-	0	ID=LotjaGi4g1v0235100.4.CDS.7;Parent=LotjaGi4g1v0235100.4
LjG1.1_chr4	PGSB	exon	54925569	54925642	.	-	.	ID=LotjaGi4g1v0235100.4.exon.7;Parent=LotjaGi4g1v0235100.4
LjG1.1_chr4	PGSB	five_prime_UTR	54925607	54925642	.	-	.	ID=LotjaGi4g1v0235100.4.five_prime_UTR.1;Parent=LotjaGi4g1v0235100.4
LjG1.1_chr4	PGSB	exon	54925802	54925872	.	-	.	ID=LotjaGi4g1v0235100.4.exon.8;Parent=LotjaGi4g1v0235100.4
LjG1.1_chr4	PGSB	five_prime_UTR	54925802	54925872	.	-	.	ID=LotjaGi4g1v0235100.4.five_prime_UTR.2;Parent=LotjaGi4g1v0235100.4
LjG1.1_chr4	PGSB	exon	54926037	54926075	.	-	.	ID=LotjaGi4g1v0235100.4.exon.9;Parent=LotjaGi4g1v0235100.4
LjG1.1_chr4	PGSB	five_prime_UTR	54926037	54926075	.	-	.	ID=LotjaGi4g1v0235100.4.five_prime_UTR.3;Parent=LotjaGi4g1v0235100.4
LjG1.1_chr4	PGSB	exon	54926151	54926173	.	-	.	ID=LotjaGi4g1v0235100.4.exon.10;Parent=LotjaGi4g1v0235100.4
LjG1.1_chr4	PGSB	five_prime_UTR	54926151	54926173	.	-	.	ID=LotjaGi4g1v0235100.4.five_prime_UTR.4;Parent=LotjaGi4g1v0235100.4
###
LjG1.1_chr4	PGSB	gene	54930285	54932336	.	+	.	ID=LotjaGi4g1v0235200
LjG1.1_chr4	PGSB	mRNA	54930285	54932336	.	+	.	ID=LotjaGi4g1v0235200.1;Parent=LotjaGi4g1v0235200
LjG1.1_chr4	PGSB	five_prime_UTR	54930285	54930720	.	+	.	ID=LotjaGi4g1v0235200.1.five_prime_UTR.1;Parent=LotjaGi4g1v0235200.1
LjG1.1_chr4	PGSB	exon	54930285	54932336	.	+	.	ID=LotjaGi4g1v0235200.1.exon.1;Parent=LotjaGi4g1v0235200.1
LjG1.1_chr4	PGSB	CDS	54930721	54932241	.	+	0	ID=LotjaGi4g1v0235200.1.CDS.1;Parent=LotjaGi4g1v0235200.1
LjG1.1_chr4	PGSB	three_prime_UTR	54932242	54932336	.	+	.	ID=LotjaGi4g1v0235200.1.three_prime_UTR.2;Parent=LotjaGi4g1v0235200.1
###
LjG1.1_chr4	PGSB	gene	54947371	54950736	.	-	.	ID=LotjaGi4g1v0235300
LjG1.1_chr4	PGSB	mRNA	54947371	54950736	.	-	.	ID=LotjaGi4g1v0235300.1;Parent=LotjaGi4g1v0235300
LjG1.1_chr4	PGSB	three_prime_UTR	54947371	54948659	.	-	.	ID=LotjaGi4g1v0235300.1.three_prime_UTR.1;Parent=LotjaGi4g1v0235300.1
LjG1.1_chr4	PGSB	exon	54947371	54948783	.	-	.	ID=LotjaGi4g1v0235300.1.exon.1;Parent=LotjaGi4g1v0235300.1
LjG1.1_chr4	PGSB	CDS	54948660	54948783	.	-	1	ID=LotjaGi4g1v0235300.1.CDS.1;Parent=LotjaGi4g1v0235300.1
LjG1.1_chr4	PGSB	exon	54948899	54949113	.	-	.	ID=LotjaGi4g1v0235300.1.exon.2;Parent=LotjaGi4g1v0235300.1
LjG1.1_chr4	PGSB	CDS	54948899	54949113	.	-	0	ID=LotjaGi4g1v0235300.1.CDS.2;Parent=LotjaGi4g1v0235300.1
LjG1.1_chr4	PGSB	exon	54949635	54949716	.	-	.	ID=LotjaGi4g1v0235300.1.exon.3;Parent=LotjaGi4g1v0235300.1
LjG1.1_chr4	PGSB	CDS	54949635	54949716	.	-	1	ID=LotjaGi4g1v0235300.1.CDS.3;Parent=LotjaGi4g1v0235300.1
LjG1.1_chr4	PGSB	exon	54949930	54950175	.	-	.	ID=LotjaGi4g1v0235300.1.exon.4;Parent=LotjaGi4g1v0235300.1
LjG1.1_chr4	PGSB	CDS	54949930	54950175	.	-	1	ID=LotjaGi4g1v0235300.1.CDS.4;Parent=LotjaGi4g1v0235300.1
LjG1.1_chr4	PGSB	CDS	54950254	54950489	.	-	0	ID=LotjaGi4g1v0235300.1.CDS.5;Parent=LotjaGi4g1v0235300.1
LjG1.1_chr4	PGSB	exon	54950254	54950736	.	-	.	ID=LotjaGi4g1v0235300.1.exon.5;Parent=LotjaGi4g1v0235300.1
LjG1.1_chr4	PGSB	five_prime_UTR	54950490	54950736	.	-	.	ID=LotjaGi4g1v0235300.1.five_prime_UTR.2;Parent=LotjaGi4g1v0235300.1
LjG1.1_chr4	PGSB	mRNA	54947371	54950736	.	-	.	ID=LotjaGi4g1v0235300.2;Parent=LotjaGi4g1v0235300
LjG1.1_chr4	PGSB	three_prime_UTR	54947371	54948659	.	-	.	ID=LotjaGi4g1v0235300.2.three_prime_UTR.1;Parent=LotjaGi4g1v0235300.2
LjG1.1_chr4	PGSB	exon	54947371	54948783	.	-	.	ID=LotjaGi4g1v0235300.2.exon.1;Parent=LotjaGi4g1v0235300.2
LjG1.1_chr4	PGSB	CDS	54948660	54948783	.	-	1	ID=LotjaGi4g1v0235300.2.CDS.1;Parent=LotjaGi4g1v0235300.2
LjG1.1_chr4	PGSB	CDS	54948899	54949095	.	-	0	ID=LotjaGi4g1v0235300.2.CDS.2;Parent=LotjaGi4g1v0235300.2
LjG1.1_chr4	PGSB	exon	54948899	54949113	.	-	.	ID=LotjaGi4g1v0235300.2.exon.2;Parent=LotjaGi4g1v0235300.2
LjG1.1_chr4	PGSB	five_prime_UTR	54949096	54949113	.	-	.	ID=LotjaGi4g1v0235300.2.five_prime_UTR.2;Parent=LotjaGi4g1v0235300.2
LjG1.1_chr4	PGSB	exon	54949930	54950175	.	-	.	ID=LotjaGi4g1v0235300.2.exon.3;Parent=LotjaGi4g1v0235300.2
LjG1.1_chr4	PGSB	five_prime_UTR	54949930	54950175	.	-	.	ID=LotjaGi4g1v0235300.2.five_prime_UTR.3;Parent=LotjaGi4g1v0235300.2
LjG1.1_chr4	PGSB	exon	54950254	54950736	.	-	.	ID=LotjaGi4g1v0235300.2.exon.4;Parent=LotjaGi4g1v0235300.2
LjG1.1_chr4	PGSB	five_prime_UTR	54950254	54950736	.	-	.	ID=LotjaGi4g1v0235300.2.five_prime_UTR.4;Parent=LotjaGi4g1v0235300.2
LjG1.1_chr4	PGSB	mRNA	54948660	54949122	.	-	.	ID=LotjaGi4g1v0235300.3;Parent=LotjaGi4g1v0235300
LjG1.1_chr4	PGSB	exon	54948660	54948783	.	-	.	ID=LotjaGi4g1v0235300.3.exon.1;Parent=LotjaGi4g1v0235300.3
LjG1.1_chr4	PGSB	CDS	54948660	54948783	.	-	1	ID=LotjaGi4g1v0235300.3.CDS.1;Parent=LotjaGi4g1v0235300.3
LjG1.1_chr4	PGSB	CDS	54948899	54949095	.	-	0	ID=LotjaGi4g1v0235300.3.CDS.2;Parent=LotjaGi4g1v0235300.3
LjG1.1_chr4	PGSB	exon	54948899	54949122	.	-	.	ID=LotjaGi4g1v0235300.3.exon.2;Parent=LotjaGi4g1v0235300.3
###
LjG1.1_chr4	PGSB	gene	54975760	54977220	.	-	.	ID=LotjaGi4g1v0235400_LC
LjG1.1_chr4	PGSB	mRNA	54975760	54977220	.	-	.	ID=LotjaGi4g1v0235400_LC.1;Parent=LotjaGi4g1v0235400_LC
LjG1.1_chr4	PGSB	three_prime_UTR	54975760	54976180	.	-	.	ID=LotjaGi4g1v0235400_LC.1.three_prime_UTR.1;Parent=LotjaGi4g1v0235400_LC.1
LjG1.1_chr4	PGSB	exon	54975760	54977220	.	-	.	ID=LotjaGi4g1v0235400_LC.1.exon.1;Parent=LotjaGi4g1v0235400_LC.1
LjG1.1_chr4	PGSB	CDS	54976181	54977053	.	-	0	ID=LotjaGi4g1v0235400_LC.1.CDS.1;Parent=LotjaGi4g1v0235400_LC.1
LjG1.1_chr4	PGSB	five_prime_UTR	54977054	54977220	.	-	.	ID=LotjaGi4g1v0235400_LC.1.five_prime_UTR.2;Parent=LotjaGi4g1v0235400_LC.1
###
LjG1.1_chr4	PGSB	gene	54986635	54991855	.	+	.	ID=LotjaGi4g1v0235500
LjG1.1_chr4	PGSB	mRNA	54986635	54991855	.	+	.	ID=LotjaGi4g1v0235500.1;Parent=LotjaGi4g1v0235500
LjG1.1_chr4	PGSB	five_prime_UTR	54986635	54986851	.	+	.	ID=LotjaGi4g1v0235500.1.five_prime_UTR.1;Parent=LotjaGi4g1v0235500.1
LjG1.1_chr4	PGSB	exon	54986635	54987200	.	+	.	ID=LotjaGi4g1v0235500.1.exon.1;Parent=LotjaGi4g1v0235500.1
LjG1.1_chr4	PGSB	CDS	54986852	54987200	.	+	0	ID=LotjaGi4g1v0235500.1.CDS.1;Parent=LotjaGi4g1v0235500.1
LjG1.1_chr4	PGSB	exon	54987656	54987777	.	+	.	ID=LotjaGi4g1v0235500.1.exon.2;Parent=LotjaGi4g1v0235500.1
LjG1.1_chr4	PGSB	CDS	54987656	54987777	.	+	2	ID=LotjaGi4g1v0235500.1.CDS.2;Parent=LotjaGi4g1v0235500.1
LjG1.1_chr4	PGSB	exon	54989883	54990079	.	+	.	ID=LotjaGi4g1v0235500.1.exon.3;Parent=LotjaGi4g1v0235500.1
LjG1.1_chr4	PGSB	CDS	54989883	54990079	.	+	0	ID=LotjaGi4g1v0235500.1.CDS.3;Parent=LotjaGi4g1v0235500.1
LjG1.1_chr4	PGSB	exon	54990174	54990348	.	+	.	ID=LotjaGi4g1v0235500.1.exon.4;Parent=LotjaGi4g1v0235500.1
LjG1.1_chr4	PGSB	CDS	54990174	54990348	.	+	1	ID=LotjaGi4g1v0235500.1.CDS.4;Parent=LotjaGi4g1v0235500.1
LjG1.1_chr4	PGSB	exon	54990719	54990853	.	+	.	ID=LotjaGi4g1v0235500.1.exon.5;Parent=LotjaGi4g1v0235500.1
LjG1.1_chr4	PGSB	CDS	54990719	54990853	.	+	0	ID=LotjaGi4g1v0235500.1.CDS.5;Parent=LotjaGi4g1v0235500.1
LjG1.1_chr4	PGSB	CDS	54990953	54991159	.	+	0	ID=LotjaGi4g1v0235500.1.CDS.6;Parent=LotjaGi4g1v0235500.1
LjG1.1_chr4	PGSB	exon	54990953	54991855	.	+	.	ID=LotjaGi4g1v0235500.1.exon.6;Parent=LotjaGi4g1v0235500.1
LjG1.1_chr4	PGSB	three_prime_UTR	54991160	54991855	.	+	.	ID=LotjaGi4g1v0235500.1.three_prime_UTR.2;Parent=LotjaGi4g1v0235500.1
LjG1.1_chr4	PGSB	mRNA	54986852	54991159	.	+	.	ID=LotjaGi4g1v0235500.2;Parent=LotjaGi4g1v0235500
LjG1.1_chr4	PGSB	exon	54986852	54987034	.	+	.	ID=LotjaGi4g1v0235500.2.exon.1;Parent=LotjaGi4g1v0235500.2
LjG1.1_chr4	PGSB	CDS	54986852	54987034	.	+	0	ID=LotjaGi4g1v0235500.2.CDS.1;Parent=LotjaGi4g1v0235500.2
LjG1.1_chr4	PGSB	exon	54987086	54987200	.	+	.	ID=LotjaGi4g1v0235500.2.exon.2;Parent=LotjaGi4g1v0235500.2
LjG1.1_chr4	PGSB	CDS	54987086	54987200	.	+	0	ID=LotjaGi4g1v0235500.2.CDS.2;Parent=LotjaGi4g1v0235500.2
LjG1.1_chr4	PGSB	exon	54987656	54987777	.	+	.	ID=LotjaGi4g1v0235500.2.exon.3;Parent=LotjaGi4g1v0235500.2
LjG1.1_chr4	PGSB	CDS	54987656	54987777	.	+	2	ID=LotjaGi4g1v0235500.2.CDS.3;Parent=LotjaGi4g1v0235500.2
LjG1.1_chr4	PGSB	exon	54989883	54990079	.	+	.	ID=LotjaGi4g1v0235500.2.exon.4;Parent=LotjaGi4g1v0235500.2
LjG1.1_chr4	PGSB	CDS	54989883	54990079	.	+	0	ID=LotjaGi4g1v0235500.2.CDS.4;Parent=LotjaGi4g1v0235500.2
LjG1.1_chr4	PGSB	exon	54990174	54990331	.	+	.	ID=LotjaGi4g1v0235500.2.exon.5;Parent=LotjaGi4g1v0235500.2
LjG1.1_chr4	PGSB	CDS	54990174	54990331	.	+	1	ID=LotjaGi4g1v0235500.2.CDS.5;Parent=LotjaGi4g1v0235500.2
LjG1.1_chr4	PGSB	CDS	54990719	54990741	.	+	2	ID=LotjaGi4g1v0235500.2.CDS.6;Parent=LotjaGi4g1v0235500.2
LjG1.1_chr4	PGSB	exon	54990719	54990853	.	+	.	ID=LotjaGi4g1v0235500.2.exon.6;Parent=LotjaGi4g1v0235500.2
LjG1.1_chr4	PGSB	three_prime_UTR	54990742	54990853	.	+	.	ID=LotjaGi4g1v0235500.2.three_prime_UTR.1;Parent=LotjaGi4g1v0235500.2
LjG1.1_chr4	PGSB	exon	54990953	54991159	.	+	.	ID=LotjaGi4g1v0235500.2.exon.7;Parent=LotjaGi4g1v0235500.2
LjG1.1_chr4	PGSB	three_prime_UTR	54990953	54991159	.	+	.	ID=LotjaGi4g1v0235500.2.three_prime_UTR.2;Parent=LotjaGi4g1v0235500.2
LjG1.1_chr4	PGSB	mRNA	54986852	54991159	.	+	.	ID=LotjaGi4g1v0235500.3;Parent=LotjaGi4g1v0235500
LjG1.1_chr4	PGSB	exon	54986852	54987034	.	+	.	ID=LotjaGi4g1v0235500.3.exon.1;Parent=LotjaGi4g1v0235500.3
LjG1.1_chr4	PGSB	CDS	54986852	54987034	.	+	0	ID=LotjaGi4g1v0235500.3.CDS.1;Parent=LotjaGi4g1v0235500.3
LjG1.1_chr4	PGSB	exon	54987086	54987200	.	+	.	ID=LotjaGi4g1v0235500.3.exon.2;Parent=LotjaGi4g1v0235500.3
LjG1.1_chr4	PGSB	CDS	54987086	54987200	.	+	0	ID=LotjaGi4g1v0235500.3.CDS.2;Parent=LotjaGi4g1v0235500.3
LjG1.1_chr4	PGSB	exon	54987656	54987777	.	+	.	ID=LotjaGi4g1v0235500.3.exon.3;Parent=LotjaGi4g1v0235500.3
LjG1.1_chr4	PGSB	CDS	54987656	54987777	.	+	2	ID=LotjaGi4g1v0235500.3.CDS.3;Parent=LotjaGi4g1v0235500.3
LjG1.1_chr4	PGSB	exon	54989883	54990079	.	+	.	ID=LotjaGi4g1v0235500.3.exon.4;Parent=LotjaGi4g1v0235500.3
LjG1.1_chr4	PGSB	CDS	54989883	54990079	.	+	0	ID=LotjaGi4g1v0235500.3.CDS.4;Parent=LotjaGi4g1v0235500.3
LjG1.1_chr4	PGSB	exon	54990174	54990273	.	+	.	ID=LotjaGi4g1v0235500.3.exon.5;Parent=LotjaGi4g1v0235500.3
LjG1.1_chr4	PGSB	CDS	54990174	54990273	.	+	1	ID=LotjaGi4g1v0235500.3.CDS.5;Parent=LotjaGi4g1v0235500.3
LjG1.1_chr4	PGSB	exon	54990719	54990853	.	+	.	ID=LotjaGi4g1v0235500.3.exon.6;Parent=LotjaGi4g1v0235500.3
LjG1.1_chr4	PGSB	CDS	54990719	54990853	.	+	0	ID=LotjaGi4g1v0235500.3.CDS.6;Parent=LotjaGi4g1v0235500.3
LjG1.1_chr4	PGSB	exon	54990953	54991159	.	+	.	ID=LotjaGi4g1v0235500.3.exon.7;Parent=LotjaGi4g1v0235500.3
LjG1.1_chr4	PGSB	CDS	54990953	54991159	.	+	0	ID=LotjaGi4g1v0235500.3.CDS.7;Parent=LotjaGi4g1v0235500.3
###
LjG1.1_chr4	PGSB	gene	54995432	54997692	.	-	.	ID=LotjaGi4g1v0235600
LjG1.1_chr4	PGSB	mRNA	54995432	54997692	.	-	.	ID=LotjaGi4g1v0235600.1;Parent=LotjaGi4g1v0235600
LjG1.1_chr4	PGSB	three_prime_UTR	54995432	54995677	.	-	.	ID=LotjaGi4g1v0235600.1.three_prime_UTR.1;Parent=LotjaGi4g1v0235600.1
LjG1.1_chr4	PGSB	exon	54995432	54995932	.	-	.	ID=LotjaGi4g1v0235600.1.exon.1;Parent=LotjaGi4g1v0235600.1
LjG1.1_chr4	PGSB	CDS	54995678	54995932	.	-	0	ID=LotjaGi4g1v0235600.1.CDS.1;Parent=LotjaGi4g1v0235600.1
LjG1.1_chr4	PGSB	exon	54996146	54996470	.	-	.	ID=LotjaGi4g1v0235600.1.exon.2;Parent=LotjaGi4g1v0235600.1
LjG1.1_chr4	PGSB	CDS	54996146	54996470	.	-	1	ID=LotjaGi4g1v0235600.1.CDS.2;Parent=LotjaGi4g1v0235600.1
LjG1.1_chr4	PGSB	exon	54996743	54996990	.	-	.	ID=LotjaGi4g1v0235600.1.exon.3;Parent=LotjaGi4g1v0235600.1
LjG1.1_chr4	PGSB	CDS	54996743	54996990	.	-	0	ID=LotjaGi4g1v0235600.1.CDS.3;Parent=LotjaGi4g1v0235600.1
LjG1.1_chr4	PGSB	CDS	54997344	54997595	.	-	0	ID=LotjaGi4g1v0235600.1.CDS.4;Parent=LotjaGi4g1v0235600.1
LjG1.1_chr4	PGSB	exon	54997344	54997692	.	-	.	ID=LotjaGi4g1v0235600.1.exon.4;Parent=LotjaGi4g1v0235600.1
LjG1.1_chr4	PGSB	five_prime_UTR	54997596	54997692	.	-	.	ID=LotjaGi4g1v0235600.1.five_prime_UTR.2;Parent=LotjaGi4g1v0235600.1
###
LjG1.1_chr4	PGSB	gene	55006631	55009176	.	-	.	ID=LotjaGi4g1v0235700
LjG1.1_chr4	PGSB	mRNA	55006631	55009176	.	-	.	ID=LotjaGi4g1v0235700.1;Parent=LotjaGi4g1v0235700
LjG1.1_chr4	PGSB	three_prime_UTR	55006631	55006858	.	-	.	ID=LotjaGi4g1v0235700.1.three_prime_UTR.1;Parent=LotjaGi4g1v0235700.1
LjG1.1_chr4	PGSB	exon	55006631	55007113	.	-	.	ID=LotjaGi4g1v0235700.1.exon.1;Parent=LotjaGi4g1v0235700.1
LjG1.1_chr4	PGSB	CDS	55006859	55007113	.	-	0	ID=LotjaGi4g1v0235700.1.CDS.1;Parent=LotjaGi4g1v0235700.1
LjG1.1_chr4	PGSB	exon	55007714	55008038	.	-	.	ID=LotjaGi4g1v0235700.1.exon.2;Parent=LotjaGi4g1v0235700.1
LjG1.1_chr4	PGSB	CDS	55007714	55008038	.	-	1	ID=LotjaGi4g1v0235700.1.CDS.2;Parent=LotjaGi4g1v0235700.1
LjG1.1_chr4	PGSB	exon	55008290	55008537	.	-	.	ID=LotjaGi4g1v0235700.1.exon.3;Parent=LotjaGi4g1v0235700.1
LjG1.1_chr4	PGSB	CDS	55008290	55008537	.	-	0	ID=LotjaGi4g1v0235700.1.CDS.3;Parent=LotjaGi4g1v0235700.1
LjG1.1_chr4	PGSB	exon	55008925	55009176	.	-	.	ID=LotjaGi4g1v0235700.1.exon.4;Parent=LotjaGi4g1v0235700.1
LjG1.1_chr4	PGSB	CDS	55008925	55009176	.	-	0	ID=LotjaGi4g1v0235700.1.CDS.4;Parent=LotjaGi4g1v0235700.1
###
LjG1.1_chr4	PGSB	gene	55038379	55040639	.	-	.	ID=LotjaGi4g1v0235800
LjG1.1_chr4	PGSB	mRNA	55038379	55040639	.	-	.	ID=LotjaGi4g1v0235800.1;Parent=LotjaGi4g1v0235800
LjG1.1_chr4	PGSB	three_prime_UTR	55038379	55038764	.	-	.	ID=LotjaGi4g1v0235800.1.three_prime_UTR.1;Parent=LotjaGi4g1v0235800.1
LjG1.1_chr4	PGSB	exon	55038379	55038875	.	-	.	ID=LotjaGi4g1v0235800.1.exon.1;Parent=LotjaGi4g1v0235800.1
LjG1.1_chr4	PGSB	CDS	55038765	55038875	.	-	0	ID=LotjaGi4g1v0235800.1.CDS.1;Parent=LotjaGi4g1v0235800.1
LjG1.1_chr4	PGSB	exon	55039092	55039211	.	-	.	ID=LotjaGi4g1v0235800.1.exon.2;Parent=LotjaGi4g1v0235800.1
LjG1.1_chr4	PGSB	CDS	55039092	55039211	.	-	0	ID=LotjaGi4g1v0235800.1.CDS.2;Parent=LotjaGi4g1v0235800.1
LjG1.1_chr4	PGSB	exon	55039473	55039634	.	-	.	ID=LotjaGi4g1v0235800.1.exon.3;Parent=LotjaGi4g1v0235800.1
LjG1.1_chr4	PGSB	CDS	55039473	55039634	.	-	0	ID=LotjaGi4g1v0235800.1.CDS.3;Parent=LotjaGi4g1v0235800.1
LjG1.1_chr4	PGSB	exon	55039738	55039954	.	-	.	ID=LotjaGi4g1v0235800.1.exon.4;Parent=LotjaGi4g1v0235800.1
LjG1.1_chr4	PGSB	CDS	55039738	55039954	.	-	1	ID=LotjaGi4g1v0235800.1.CDS.4;Parent=LotjaGi4g1v0235800.1
LjG1.1_chr4	PGSB	exon	55040253	55040289	.	-	.	ID=LotjaGi4g1v0235800.1.exon.5;Parent=LotjaGi4g1v0235800.1
LjG1.1_chr4	PGSB	CDS	55040253	55040289	.	-	2	ID=LotjaGi4g1v0235800.1.CDS.5;Parent=LotjaGi4g1v0235800.1
LjG1.1_chr4	PGSB	CDS	55040428	55040470	.	-	0	ID=LotjaGi4g1v0235800.1.CDS.6;Parent=LotjaGi4g1v0235800.1
LjG1.1_chr4	PGSB	exon	55040428	55040639	.	-	.	ID=LotjaGi4g1v0235800.1.exon.6;Parent=LotjaGi4g1v0235800.1
LjG1.1_chr4	PGSB	five_prime_UTR	55040471	55040639	.	-	.	ID=LotjaGi4g1v0235800.1.five_prime_UTR.2;Parent=LotjaGi4g1v0235800.1
###
LjG1.1_chr4	PGSB	gene	55049063	55050238	.	+	.	ID=LotjaGi4g1v0235900
LjG1.1_chr4	PGSB	mRNA	55049063	55050238	.	+	.	ID=LotjaGi4g1v0235900.1;Parent=LotjaGi4g1v0235900
LjG1.1_chr4	PGSB	five_prime_UTR	55049063	55049337	.	+	.	ID=LotjaGi4g1v0235900.1.five_prime_UTR.1;Parent=LotjaGi4g1v0235900.1
LjG1.1_chr4	PGSB	exon	55049063	55050238	.	+	.	ID=LotjaGi4g1v0235900.1.exon.1;Parent=LotjaGi4g1v0235900.1
LjG1.1_chr4	PGSB	CDS	55049338	55050006	.	+	0	ID=LotjaGi4g1v0235900.1.CDS.1;Parent=LotjaGi4g1v0235900.1
LjG1.1_chr4	PGSB	three_prime_UTR	55050007	55050238	.	+	.	ID=LotjaGi4g1v0235900.1.three_prime_UTR.2;Parent=LotjaGi4g1v0235900.1
###
LjG1.1_chr4	PGSB	gene	55051241	55053678	.	-	.	ID=LotjaGi4g1v0236000
LjG1.1_chr4	PGSB	mRNA	55051241	55053678	.	-	.	ID=LotjaGi4g1v0236000.1;Parent=LotjaGi4g1v0236000
LjG1.1_chr4	PGSB	three_prime_UTR	55051241	55051501	.	-	.	ID=LotjaGi4g1v0236000.1.three_prime_UTR.1;Parent=LotjaGi4g1v0236000.1
LjG1.1_chr4	PGSB	exon	55051241	55053678	.	-	.	ID=LotjaGi4g1v0236000.1.exon.1;Parent=LotjaGi4g1v0236000.1
LjG1.1_chr4	PGSB	CDS	55051502	55053598	.	-	0	ID=LotjaGi4g1v0236000.1.CDS.1;Parent=LotjaGi4g1v0236000.1
LjG1.1_chr4	PGSB	five_prime_UTR	55053599	55053678	.	-	.	ID=LotjaGi4g1v0236000.1.five_prime_UTR.2;Parent=LotjaGi4g1v0236000.1
###
LjG1.1_chr4	PGSB	gene	55073801	55078158	.	-	.	ID=LotjaGi4g1v0236100
LjG1.1_chr4	PGSB	mRNA	55073801	55078158	.	-	.	ID=LotjaGi4g1v0236100.1;Parent=LotjaGi4g1v0236100
LjG1.1_chr4	PGSB	three_prime_UTR	55073801	55074177	.	-	.	ID=LotjaGi4g1v0236100.1.three_prime_UTR.1;Parent=LotjaGi4g1v0236100.1
LjG1.1_chr4	PGSB	exon	55073801	55074451	.	-	.	ID=LotjaGi4g1v0236100.1.exon.1;Parent=LotjaGi4g1v0236100.1
LjG1.1_chr4	PGSB	CDS	55074178	55074451	.	-	1	ID=LotjaGi4g1v0236100.1.CDS.1;Parent=LotjaGi4g1v0236100.1
LjG1.1_chr4	PGSB	exon	55074634	55074695	.	-	.	ID=LotjaGi4g1v0236100.1.exon.2;Parent=LotjaGi4g1v0236100.1
LjG1.1_chr4	PGSB	CDS	55074634	55074695	.	-	0	ID=LotjaGi4g1v0236100.1.CDS.2;Parent=LotjaGi4g1v0236100.1
LjG1.1_chr4	PGSB	exon	55074795	55074932	.	-	.	ID=LotjaGi4g1v0236100.1.exon.3;Parent=LotjaGi4g1v0236100.1
LjG1.1_chr4	PGSB	CDS	55074795	55074932	.	-	0	ID=LotjaGi4g1v0236100.1.CDS.3;Parent=LotjaGi4g1v0236100.1
LjG1.1_chr4	PGSB	exon	55075033	55075170	.	-	.	ID=LotjaGi4g1v0236100.1.exon.4;Parent=LotjaGi4g1v0236100.1
LjG1.1_chr4	PGSB	CDS	55075033	55075170	.	-	0	ID=LotjaGi4g1v0236100.1.CDS.4;Parent=LotjaGi4g1v0236100.1
LjG1.1_chr4	PGSB	exon	55075259	55075432	.	-	.	ID=LotjaGi4g1v0236100.1.exon.5;Parent=LotjaGi4g1v0236100.1
LjG1.1_chr4	PGSB	CDS	55075259	55075432	.	-	0	ID=LotjaGi4g1v0236100.1.CDS.5;Parent=LotjaGi4g1v0236100.1
LjG1.1_chr4	PGSB	exon	55075764	55075853	.	-	.	ID=LotjaGi4g1v0236100.1.exon.6;Parent=LotjaGi4g1v0236100.1
LjG1.1_chr4	PGSB	CDS	55075764	55075853	.	-	0	ID=LotjaGi4g1v0236100.1.CDS.6;Parent=LotjaGi4g1v0236100.1
LjG1.1_chr4	PGSB	exon	55076538	55076767	.	-	.	ID=LotjaGi4g1v0236100.1.exon.7;Parent=LotjaGi4g1v0236100.1
LjG1.1_chr4	PGSB	CDS	55076538	55076767	.	-	2	ID=LotjaGi4g1v0236100.1.CDS.7;Parent=LotjaGi4g1v0236100.1
LjG1.1_chr4	PGSB	exon	55076864	55077017	.	-	.	ID=LotjaGi4g1v0236100.1.exon.8;Parent=LotjaGi4g1v0236100.1
LjG1.1_chr4	PGSB	CDS	55076864	55077017	.	-	0	ID=LotjaGi4g1v0236100.1.CDS.8;Parent=LotjaGi4g1v0236100.1
LjG1.1_chr4	PGSB	exon	55077100	55077242	.	-	.	ID=LotjaGi4g1v0236100.1.exon.9;Parent=LotjaGi4g1v0236100.1
LjG1.1_chr4	PGSB	CDS	55077100	55077242	.	-	2	ID=LotjaGi4g1v0236100.1.CDS.9;Parent=LotjaGi4g1v0236100.1
LjG1.1_chr4	PGSB	exon	55077631	55077771	.	-	.	ID=LotjaGi4g1v0236100.1.exon.10;Parent=LotjaGi4g1v0236100.1
LjG1.1_chr4	PGSB	CDS	55077631	55077771	.	-	2	ID=LotjaGi4g1v0236100.1.CDS.10;Parent=LotjaGi4g1v0236100.1
LjG1.1_chr4	PGSB	CDS	55077882	55077969	.	-	0	ID=LotjaGi4g1v0236100.1.CDS.11;Parent=LotjaGi4g1v0236100.1
LjG1.1_chr4	PGSB	exon	55077882	55078158	.	-	.	ID=LotjaGi4g1v0236100.1.exon.11;Parent=LotjaGi4g1v0236100.1
LjG1.1_chr4	PGSB	five_prime_UTR	55077970	55078158	.	-	.	ID=LotjaGi4g1v0236100.1.five_prime_UTR.2;Parent=LotjaGi4g1v0236100.1
LjG1.1_chr4	PGSB	mRNA	55074178	55077969	.	-	.	ID=LotjaGi4g1v0236100.2;Parent=LotjaGi4g1v0236100
LjG1.1_chr4	PGSB	exon	55074178	55074451	.	-	.	ID=LotjaGi4g1v0236100.2.exon.1;Parent=LotjaGi4g1v0236100.2
LjG1.1_chr4	PGSB	CDS	55074178	55074451	.	-	1	ID=LotjaGi4g1v0236100.2.CDS.1;Parent=LotjaGi4g1v0236100.2
LjG1.1_chr4	PGSB	exon	55074634	55074695	.	-	.	ID=LotjaGi4g1v0236100.2.exon.2;Parent=LotjaGi4g1v0236100.2
LjG1.1_chr4	PGSB	CDS	55074634	55074695	.	-	0	ID=LotjaGi4g1v0236100.2.CDS.2;Parent=LotjaGi4g1v0236100.2
LjG1.1_chr4	PGSB	exon	55074795	55074932	.	-	.	ID=LotjaGi4g1v0236100.2.exon.3;Parent=LotjaGi4g1v0236100.2
LjG1.1_chr4	PGSB	CDS	55074795	55074932	.	-	0	ID=LotjaGi4g1v0236100.2.CDS.3;Parent=LotjaGi4g1v0236100.2
LjG1.1_chr4	PGSB	exon	55075033	55075170	.	-	.	ID=LotjaGi4g1v0236100.2.exon.4;Parent=LotjaGi4g1v0236100.2
LjG1.1_chr4	PGSB	CDS	55075033	55075170	.	-	0	ID=LotjaGi4g1v0236100.2.CDS.4;Parent=LotjaGi4g1v0236100.2
LjG1.1_chr4	PGSB	exon	55075259	55075432	.	-	.	ID=LotjaGi4g1v0236100.2.exon.5;Parent=LotjaGi4g1v0236100.2
LjG1.1_chr4	PGSB	CDS	55075259	55075432	.	-	0	ID=LotjaGi4g1v0236100.2.CDS.5;Parent=LotjaGi4g1v0236100.2
LjG1.1_chr4	PGSB	exon	55075764	55075853	.	-	.	ID=LotjaGi4g1v0236100.2.exon.6;Parent=LotjaGi4g1v0236100.2
LjG1.1_chr4	PGSB	CDS	55075764	55075853	.	-	0	ID=LotjaGi4g1v0236100.2.CDS.6;Parent=LotjaGi4g1v0236100.2
LjG1.1_chr4	PGSB	exon	55076538	55076767	.	-	.	ID=LotjaGi4g1v0236100.2.exon.7;Parent=LotjaGi4g1v0236100.2
LjG1.1_chr4	PGSB	CDS	55076538	55076767	.	-	2	ID=LotjaGi4g1v0236100.2.CDS.7;Parent=LotjaGi4g1v0236100.2
LjG1.1_chr4	PGSB	exon	55076864	55077017	.	-	.	ID=LotjaGi4g1v0236100.2.exon.8;Parent=LotjaGi4g1v0236100.2
LjG1.1_chr4	PGSB	CDS	55076864	55077017	.	-	0	ID=LotjaGi4g1v0236100.2.CDS.8;Parent=LotjaGi4g1v0236100.2
LjG1.1_chr4	PGSB	exon	55077100	55077209	.	-	.	ID=LotjaGi4g1v0236100.2.exon.9;Parent=LotjaGi4g1v0236100.2
LjG1.1_chr4	PGSB	CDS	55077100	55077209	.	-	2	ID=LotjaGi4g1v0236100.2.CDS.9;Parent=LotjaGi4g1v0236100.2
LjG1.1_chr4	PGSB	exon	55077631	55077771	.	-	.	ID=LotjaGi4g1v0236100.2.exon.10;Parent=LotjaGi4g1v0236100.2
LjG1.1_chr4	PGSB	CDS	55077631	55077771	.	-	2	ID=LotjaGi4g1v0236100.2.CDS.10;Parent=LotjaGi4g1v0236100.2
LjG1.1_chr4	PGSB	exon	55077882	55077969	.	-	.	ID=LotjaGi4g1v0236100.2.exon.11;Parent=LotjaGi4g1v0236100.2
LjG1.1_chr4	PGSB	CDS	55077882	55077969	.	-	0	ID=LotjaGi4g1v0236100.2.CDS.11;Parent=LotjaGi4g1v0236100.2
###
LjG1.1_chr4	PGSB	gene	55099350	55107297	.	+	.	ID=LotjaGi4g1v0236200
LjG1.1_chr4	PGSB	mRNA	55099350	55107297	.	+	.	ID=LotjaGi4g1v0236200.1;Parent=LotjaGi4g1v0236200
LjG1.1_chr4	PGSB	five_prime_UTR	55099350	55099530	.	+	.	ID=LotjaGi4g1v0236200.1.five_prime_UTR.1;Parent=LotjaGi4g1v0236200.1
LjG1.1_chr4	PGSB	exon	55099350	55099714	.	+	.	ID=LotjaGi4g1v0236200.1.exon.1;Parent=LotjaGi4g1v0236200.1
LjG1.1_chr4	PGSB	CDS	55099531	55099714	.	+	0	ID=LotjaGi4g1v0236200.1.CDS.1;Parent=LotjaGi4g1v0236200.1
LjG1.1_chr4	PGSB	exon	55102772	55102848	.	+	.	ID=LotjaGi4g1v0236200.1.exon.2;Parent=LotjaGi4g1v0236200.1
LjG1.1_chr4	PGSB	CDS	55102772	55102848	.	+	2	ID=LotjaGi4g1v0236200.1.CDS.2;Parent=LotjaGi4g1v0236200.1
LjG1.1_chr4	PGSB	exon	55103718	55103840	.	+	.	ID=LotjaGi4g1v0236200.1.exon.3;Parent=LotjaGi4g1v0236200.1
LjG1.1_chr4	PGSB	CDS	55103718	55103840	.	+	0	ID=LotjaGi4g1v0236200.1.CDS.3;Parent=LotjaGi4g1v0236200.1
LjG1.1_chr4	PGSB	exon	55103927	55104031	.	+	.	ID=LotjaGi4g1v0236200.1.exon.4;Parent=LotjaGi4g1v0236200.1
LjG1.1_chr4	PGSB	CDS	55103927	55104031	.	+	0	ID=LotjaGi4g1v0236200.1.CDS.4;Parent=LotjaGi4g1v0236200.1
LjG1.1_chr4	PGSB	exon	55104251	55104323	.	+	.	ID=LotjaGi4g1v0236200.1.exon.5;Parent=LotjaGi4g1v0236200.1
LjG1.1_chr4	PGSB	CDS	55104251	55104323	.	+	0	ID=LotjaGi4g1v0236200.1.CDS.5;Parent=LotjaGi4g1v0236200.1
LjG1.1_chr4	PGSB	exon	55104426	55104497	.	+	.	ID=LotjaGi4g1v0236200.1.exon.6;Parent=LotjaGi4g1v0236200.1
LjG1.1_chr4	PGSB	CDS	55104426	55104497	.	+	2	ID=LotjaGi4g1v0236200.1.CDS.6;Parent=LotjaGi4g1v0236200.1
LjG1.1_chr4	PGSB	exon	55104630	55104828	.	+	.	ID=LotjaGi4g1v0236200.1.exon.7;Parent=LotjaGi4g1v0236200.1
LjG1.1_chr4	PGSB	CDS	55104630	55104828	.	+	2	ID=LotjaGi4g1v0236200.1.CDS.7;Parent=LotjaGi4g1v0236200.1
LjG1.1_chr4	PGSB	exon	55104933	55105059	.	+	.	ID=LotjaGi4g1v0236200.1.exon.8;Parent=LotjaGi4g1v0236200.1
LjG1.1_chr4	PGSB	CDS	55104933	55105059	.	+	1	ID=LotjaGi4g1v0236200.1.CDS.8;Parent=LotjaGi4g1v0236200.1
LjG1.1_chr4	PGSB	CDS	55105286	55105357	.	+	0	ID=LotjaGi4g1v0236200.1.CDS.9;Parent=LotjaGi4g1v0236200.1
LjG1.1_chr4	PGSB	exon	55105286	55107297	.	+	.	ID=LotjaGi4g1v0236200.1.exon.9;Parent=LotjaGi4g1v0236200.1
LjG1.1_chr4	PGSB	three_prime_UTR	55105358	55107297	.	+	.	ID=LotjaGi4g1v0236200.1.three_prime_UTR.2;Parent=LotjaGi4g1v0236200.1
###
LjG1.1_chr4	PGSB	gene	55103472	55107946	.	-	.	ID=LotjaGi4g1v0236300
LjG1.1_chr4	PGSB	mRNA	55103472	55107946	.	-	.	ID=LotjaGi4g1v0236300.1;Parent=LotjaGi4g1v0236300
LjG1.1_chr4	PGSB	exon	55103472	55105328	.	-	.	ID=LotjaGi4g1v0236300.1.exon.1;Parent=LotjaGi4g1v0236300.1
LjG1.1_chr4	PGSB	three_prime_UTR	55103472	55105328	.	-	.	ID=LotjaGi4g1v0236300.1.three_prime_UTR.1;Parent=LotjaGi4g1v0236300.1
LjG1.1_chr4	PGSB	three_prime_UTR	55105452	55105946	.	-	.	ID=LotjaGi4g1v0236300.1.three_prime_UTR.2;Parent=LotjaGi4g1v0236300.1
LjG1.1_chr4	PGSB	exon	55105452	55106196	.	-	.	ID=LotjaGi4g1v0236300.1.exon.2;Parent=LotjaGi4g1v0236300.1
LjG1.1_chr4	PGSB	CDS	55105947	55106196	.	-	1	ID=LotjaGi4g1v0236300.1.CDS.1;Parent=LotjaGi4g1v0236300.1
LjG1.1_chr4	PGSB	exon	55106295	55106434	.	-	.	ID=LotjaGi4g1v0236300.1.exon.3;Parent=LotjaGi4g1v0236300.1
LjG1.1_chr4	PGSB	CDS	55106295	55106434	.	-	0	ID=LotjaGi4g1v0236300.1.CDS.2;Parent=LotjaGi4g1v0236300.1
LjG1.1_chr4	PGSB	exon	55107217	55107297	.	-	.	ID=LotjaGi4g1v0236300.1.exon.4;Parent=LotjaGi4g1v0236300.1
LjG1.1_chr4	PGSB	CDS	55107217	55107297	.	-	0	ID=LotjaGi4g1v0236300.1.CDS.3;Parent=LotjaGi4g1v0236300.1
LjG1.1_chr4	PGSB	CDS	55107418	55107735	.	-	0	ID=LotjaGi4g1v0236300.1.CDS.4;Parent=LotjaGi4g1v0236300.1
LjG1.1_chr4	PGSB	exon	55107418	55107946	.	-	.	ID=LotjaGi4g1v0236300.1.exon.5;Parent=LotjaGi4g1v0236300.1
LjG1.1_chr4	PGSB	five_prime_UTR	55107736	55107946	.	-	.	ID=LotjaGi4g1v0236300.1.five_prime_UTR.3;Parent=LotjaGi4g1v0236300.1
LjG1.1_chr4	PGSB	mRNA	55103543	55107930	.	-	.	ID=LotjaGi4g1v0236300.2;Parent=LotjaGi4g1v0236300
LjG1.1_chr4	PGSB	three_prime_UTR	55103543	55105946	.	-	.	ID=LotjaGi4g1v0236300.2.three_prime_UTR.1;Parent=LotjaGi4g1v0236300.2
LjG1.1_chr4	PGSB	exon	55103543	55106196	.	-	.	ID=LotjaGi4g1v0236300.2.exon.1;Parent=LotjaGi4g1v0236300.2
LjG1.1_chr4	PGSB	CDS	55105947	55106196	.	-	1	ID=LotjaGi4g1v0236300.2.CDS.1;Parent=LotjaGi4g1v0236300.2
LjG1.1_chr4	PGSB	exon	55106295	55106434	.	-	.	ID=LotjaGi4g1v0236300.2.exon.2;Parent=LotjaGi4g1v0236300.2
LjG1.1_chr4	PGSB	CDS	55106295	55106434	.	-	0	ID=LotjaGi4g1v0236300.2.CDS.2;Parent=LotjaGi4g1v0236300.2
LjG1.1_chr4	PGSB	exon	55107217	55107297	.	-	.	ID=LotjaGi4g1v0236300.2.exon.3;Parent=LotjaGi4g1v0236300.2
LjG1.1_chr4	PGSB	CDS	55107217	55107297	.	-	0	ID=LotjaGi4g1v0236300.2.CDS.3;Parent=LotjaGi4g1v0236300.2
LjG1.1_chr4	PGSB	CDS	55107418	55107735	.	-	0	ID=LotjaGi4g1v0236300.2.CDS.4;Parent=LotjaGi4g1v0236300.2
LjG1.1_chr4	PGSB	exon	55107418	55107930	.	-	.	ID=LotjaGi4g1v0236300.2.exon.4;Parent=LotjaGi4g1v0236300.2
LjG1.1_chr4	PGSB	five_prime_UTR	55107736	55107930	.	-	.	ID=LotjaGi4g1v0236300.2.five_prime_UTR.2;Parent=LotjaGi4g1v0236300.2
###
LjG1.1_chr4	PGSB	gene	55133774	55135014	.	+	.	ID=LotjaGi4g1v0236400
LjG1.1_chr4	PGSB	mRNA	55133774	55135014	.	+	.	ID=LotjaGi4g1v0236400.1;Parent=LotjaGi4g1v0236400
LjG1.1_chr4	PGSB	five_prime_UTR	55133774	55133841	.	+	.	ID=LotjaGi4g1v0236400.1.five_prime_UTR.1;Parent=LotjaGi4g1v0236400.1
LjG1.1_chr4	PGSB	exon	55133774	55135014	.	+	.	ID=LotjaGi4g1v0236400.1.exon.1;Parent=LotjaGi4g1v0236400.1
LjG1.1_chr4	PGSB	CDS	55133842	55134465	.	+	0	ID=LotjaGi4g1v0236400.1.CDS.1;Parent=LotjaGi4g1v0236400.1
LjG1.1_chr4	PGSB	three_prime_UTR	55134466	55135014	.	+	.	ID=LotjaGi4g1v0236400.1.three_prime_UTR.2;Parent=LotjaGi4g1v0236400.1
###
LjG1.1_chr4	PGSB	gene	55135636	55136735	.	+	.	ID=LotjaGi4g1v0236500_LC
LjG1.1_chr4	PGSB	mRNA	55135636	55136735	.	+	.	ID=LotjaGi4g1v0236500_LC.1;Parent=LotjaGi4g1v0236500_LC
LjG1.1_chr4	PGSB	five_prime_UTR	55135636	55136087	.	+	.	ID=LotjaGi4g1v0236500_LC.1.five_prime_UTR.1;Parent=LotjaGi4g1v0236500_LC.1
LjG1.1_chr4	PGSB	exon	55135636	55136735	.	+	.	ID=LotjaGi4g1v0236500_LC.1.exon.1;Parent=LotjaGi4g1v0236500_LC.1
LjG1.1_chr4	PGSB	CDS	55136088	55136474	.	+	0	ID=LotjaGi4g1v0236500_LC.1.CDS.1;Parent=LotjaGi4g1v0236500_LC.1
LjG1.1_chr4	PGSB	three_prime_UTR	55136475	55136735	.	+	.	ID=LotjaGi4g1v0236500_LC.1.three_prime_UTR.2;Parent=LotjaGi4g1v0236500_LC.1
###
LjG1.1_chr4	PGSB	gene	55138633	55141406	.	-	.	ID=LotjaGi4g1v0236600
LjG1.1_chr4	PGSB	mRNA	55138633	55141406	.	-	.	ID=LotjaGi4g1v0236600.1;Parent=LotjaGi4g1v0236600
LjG1.1_chr4	PGSB	three_prime_UTR	55138633	55139155	.	-	.	ID=LotjaGi4g1v0236600.1.three_prime_UTR.1;Parent=LotjaGi4g1v0236600.1
LjG1.1_chr4	PGSB	exon	55138633	55139420	.	-	.	ID=LotjaGi4g1v0236600.1.exon.1;Parent=LotjaGi4g1v0236600.1
LjG1.1_chr4	PGSB	CDS	55139156	55139420	.	-	1	ID=LotjaGi4g1v0236600.1.CDS.1;Parent=LotjaGi4g1v0236600.1
LjG1.1_chr4	PGSB	exon	55140247	55140317	.	-	.	ID=LotjaGi4g1v0236600.1.exon.2;Parent=LotjaGi4g1v0236600.1
LjG1.1_chr4	PGSB	CDS	55140247	55140317	.	-	0	ID=LotjaGi4g1v0236600.1.CDS.2;Parent=LotjaGi4g1v0236600.1
LjG1.1_chr4	PGSB	exon	55140559	55140636	.	-	.	ID=LotjaGi4g1v0236600.1.exon.3;Parent=LotjaGi4g1v0236600.1
LjG1.1_chr4	PGSB	CDS	55140559	55140636	.	-	0	ID=LotjaGi4g1v0236600.1.CDS.3;Parent=LotjaGi4g1v0236600.1
LjG1.1_chr4	PGSB	exon	55140744	55140823	.	-	.	ID=LotjaGi4g1v0236600.1.exon.4;Parent=LotjaGi4g1v0236600.1
LjG1.1_chr4	PGSB	CDS	55140744	55140823	.	-	2	ID=LotjaGi4g1v0236600.1.CDS.4;Parent=LotjaGi4g1v0236600.1
LjG1.1_chr4	PGSB	CDS	55140916	55141051	.	-	0	ID=LotjaGi4g1v0236600.1.CDS.5;Parent=LotjaGi4g1v0236600.1
LjG1.1_chr4	PGSB	exon	55140916	55141406	.	-	.	ID=LotjaGi4g1v0236600.1.exon.5;Parent=LotjaGi4g1v0236600.1
LjG1.1_chr4	PGSB	five_prime_UTR	55141052	55141406	.	-	.	ID=LotjaGi4g1v0236600.1.five_prime_UTR.2;Parent=LotjaGi4g1v0236600.1
LjG1.1_chr4	PGSB	mRNA	55138633	55141406	.	-	.	ID=LotjaGi4g1v0236600.2;Parent=LotjaGi4g1v0236600
LjG1.1_chr4	PGSB	three_prime_UTR	55138633	55139155	.	-	.	ID=LotjaGi4g1v0236600.2.three_prime_UTR.1;Parent=LotjaGi4g1v0236600.2
LjG1.1_chr4	PGSB	exon	55138633	55139420	.	-	.	ID=LotjaGi4g1v0236600.2.exon.1;Parent=LotjaGi4g1v0236600.2
LjG1.1_chr4	PGSB	CDS	55139156	55139420	.	-	1	ID=LotjaGi4g1v0236600.2.CDS.1;Parent=LotjaGi4g1v0236600.2
LjG1.1_chr4	PGSB	exon	55140247	55140320	.	-	.	ID=LotjaGi4g1v0236600.2.exon.2;Parent=LotjaGi4g1v0236600.2
LjG1.1_chr4	PGSB	CDS	55140247	55140320	.	-	0	ID=LotjaGi4g1v0236600.2.CDS.2;Parent=LotjaGi4g1v0236600.2
LjG1.1_chr4	PGSB	exon	55140559	55140636	.	-	.	ID=LotjaGi4g1v0236600.2.exon.3;Parent=LotjaGi4g1v0236600.2
LjG1.1_chr4	PGSB	CDS	55140559	55140636	.	-	0	ID=LotjaGi4g1v0236600.2.CDS.3;Parent=LotjaGi4g1v0236600.2
LjG1.1_chr4	PGSB	exon	55140744	55140823	.	-	.	ID=LotjaGi4g1v0236600.2.exon.4;Parent=LotjaGi4g1v0236600.2
LjG1.1_chr4	PGSB	CDS	55140744	55140823	.	-	2	ID=LotjaGi4g1v0236600.2.CDS.4;Parent=LotjaGi4g1v0236600.2
LjG1.1_chr4	PGSB	CDS	55140916	55141051	.	-	0	ID=LotjaGi4g1v0236600.2.CDS.5;Parent=LotjaGi4g1v0236600.2
LjG1.1_chr4	PGSB	exon	55140916	55141406	.	-	.	ID=LotjaGi4g1v0236600.2.exon.5;Parent=LotjaGi4g1v0236600.2
LjG1.1_chr4	PGSB	five_prime_UTR	55141052	55141406	.	-	.	ID=LotjaGi4g1v0236600.2.five_prime_UTR.2;Parent=LotjaGi4g1v0236600.2
###
LjG1.1_chr4	PGSB	gene	55155489	55160125	.	+	.	ID=LotjaGi4g1v0236700_LC
LjG1.1_chr4	PGSB	mRNA	55155489	55160125	.	+	.	ID=LotjaGi4g1v0236700_LC.1;Parent=LotjaGi4g1v0236700_LC
LjG1.1_chr4	PGSB	five_prime_UTR	55155489	55155562	.	+	.	ID=LotjaGi4g1v0236700_LC.1.five_prime_UTR.1;Parent=LotjaGi4g1v0236700_LC.1
LjG1.1_chr4	PGSB	exon	55155489	55156213	.	+	.	ID=LotjaGi4g1v0236700_LC.1.exon.1;Parent=LotjaGi4g1v0236700_LC.1
LjG1.1_chr4	PGSB	CDS	55155563	55156213	.	+	0	ID=LotjaGi4g1v0236700_LC.1.CDS.1;Parent=LotjaGi4g1v0236700_LC.1
LjG1.1_chr4	PGSB	exon	55156646	55156697	.	+	.	ID=LotjaGi4g1v0236700_LC.1.exon.2;Parent=LotjaGi4g1v0236700_LC.1
LjG1.1_chr4	PGSB	CDS	55156646	55156697	.	+	0	ID=LotjaGi4g1v0236700_LC.1.CDS.2;Parent=LotjaGi4g1v0236700_LC.1
LjG1.1_chr4	PGSB	exon	55157107	55157190	.	+	.	ID=LotjaGi4g1v0236700_LC.1.exon.3;Parent=LotjaGi4g1v0236700_LC.1
LjG1.1_chr4	PGSB	CDS	55157107	55157190	.	+	2	ID=LotjaGi4g1v0236700_LC.1.CDS.3;Parent=LotjaGi4g1v0236700_LC.1
LjG1.1_chr4	PGSB	exon	55158870	55158934	.	+	.	ID=LotjaGi4g1v0236700_LC.1.exon.4;Parent=LotjaGi4g1v0236700_LC.1
LjG1.1_chr4	PGSB	CDS	55158870	55158934	.	+	2	ID=LotjaGi4g1v0236700_LC.1.CDS.4;Parent=LotjaGi4g1v0236700_LC.1
LjG1.1_chr4	PGSB	exon	55159042	55159194	.	+	.	ID=LotjaGi4g1v0236700_LC.1.exon.5;Parent=LotjaGi4g1v0236700_LC.1
LjG1.1_chr4	PGSB	CDS	55159042	55159194	.	+	0	ID=LotjaGi4g1v0236700_LC.1.CDS.5;Parent=LotjaGi4g1v0236700_LC.1
LjG1.1_chr4	PGSB	CDS	55159271	55159321	.	+	0	ID=LotjaGi4g1v0236700_LC.1.CDS.6;Parent=LotjaGi4g1v0236700_LC.1
LjG1.1_chr4	PGSB	exon	55159271	55160125	.	+	.	ID=LotjaGi4g1v0236700_LC.1.exon.6;Parent=LotjaGi4g1v0236700_LC.1
LjG1.1_chr4	PGSB	three_prime_UTR	55159322	55160125	.	+	.	ID=LotjaGi4g1v0236700_LC.1.three_prime_UTR.2;Parent=LotjaGi4g1v0236700_LC.1
###
LjG1.1_chr4	PGSB	gene	55161128	55165521	.	+	.	ID=LotjaGi4g1v0236800
LjG1.1_chr4	PGSB	mRNA	55161128	55165521	.	+	.	ID=LotjaGi4g1v0236800.1;Parent=LotjaGi4g1v0236800
LjG1.1_chr4	PGSB	five_prime_UTR	55161128	55161516	.	+	.	ID=LotjaGi4g1v0236800.1.five_prime_UTR.1;Parent=LotjaGi4g1v0236800.1
LjG1.1_chr4	PGSB	exon	55161128	55161614	.	+	.	ID=LotjaGi4g1v0236800.1.exon.1;Parent=LotjaGi4g1v0236800.1
LjG1.1_chr4	PGSB	CDS	55161517	55161614	.	+	0	ID=LotjaGi4g1v0236800.1.CDS.1;Parent=LotjaGi4g1v0236800.1
LjG1.1_chr4	PGSB	exon	55161711	55161778	.	+	.	ID=LotjaGi4g1v0236800.1.exon.2;Parent=LotjaGi4g1v0236800.1
LjG1.1_chr4	PGSB	CDS	55161711	55161778	.	+	1	ID=LotjaGi4g1v0236800.1.CDS.2;Parent=LotjaGi4g1v0236800.1
LjG1.1_chr4	PGSB	exon	55161865	55161995	.	+	.	ID=LotjaGi4g1v0236800.1.exon.3;Parent=LotjaGi4g1v0236800.1
LjG1.1_chr4	PGSB	CDS	55161865	55161995	.	+	2	ID=LotjaGi4g1v0236800.1.CDS.3;Parent=LotjaGi4g1v0236800.1
LjG1.1_chr4	PGSB	exon	55162101	55162157	.	+	.	ID=LotjaGi4g1v0236800.1.exon.4;Parent=LotjaGi4g1v0236800.1
LjG1.1_chr4	PGSB	CDS	55162101	55162157	.	+	0	ID=LotjaGi4g1v0236800.1.CDS.4;Parent=LotjaGi4g1v0236800.1
LjG1.1_chr4	PGSB	exon	55162279	55162384	.	+	.	ID=LotjaGi4g1v0236800.1.exon.5;Parent=LotjaGi4g1v0236800.1
LjG1.1_chr4	PGSB	CDS	55162279	55162384	.	+	0	ID=LotjaGi4g1v0236800.1.CDS.5;Parent=LotjaGi4g1v0236800.1
LjG1.1_chr4	PGSB	exon	55163351	55163418	.	+	.	ID=LotjaGi4g1v0236800.1.exon.6;Parent=LotjaGi4g1v0236800.1
LjG1.1_chr4	PGSB	CDS	55163351	55163418	.	+	2	ID=LotjaGi4g1v0236800.1.CDS.6;Parent=LotjaGi4g1v0236800.1
LjG1.1_chr4	PGSB	exon	55163530	55163602	.	+	.	ID=LotjaGi4g1v0236800.1.exon.7;Parent=LotjaGi4g1v0236800.1
LjG1.1_chr4	PGSB	CDS	55163530	55163602	.	+	0	ID=LotjaGi4g1v0236800.1.CDS.7;Parent=LotjaGi4g1v0236800.1
LjG1.1_chr4	PGSB	exon	55163690	55163751	.	+	.	ID=LotjaGi4g1v0236800.1.exon.8;Parent=LotjaGi4g1v0236800.1
LjG1.1_chr4	PGSB	CDS	55163690	55163751	.	+	2	ID=LotjaGi4g1v0236800.1.CDS.8;Parent=LotjaGi4g1v0236800.1
LjG1.1_chr4	PGSB	exon	55163932	55164331	.	+	.	ID=LotjaGi4g1v0236800.1.exon.9;Parent=LotjaGi4g1v0236800.1
LjG1.1_chr4	PGSB	CDS	55163932	55164331	.	+	0	ID=LotjaGi4g1v0236800.1.CDS.9;Parent=LotjaGi4g1v0236800.1
LjG1.1_chr4	PGSB	CDS	55164671	55164759	.	+	2	ID=LotjaGi4g1v0236800.1.CDS.10;Parent=LotjaGi4g1v0236800.1
LjG1.1_chr4	PGSB	exon	55164671	55165521	.	+	.	ID=LotjaGi4g1v0236800.1.exon.10;Parent=LotjaGi4g1v0236800.1
LjG1.1_chr4	PGSB	three_prime_UTR	55164760	55165521	.	+	.	ID=LotjaGi4g1v0236800.1.three_prime_UTR.2;Parent=LotjaGi4g1v0236800.1
###
LjG1.1_chr4	PGSB	gene	55168952	55173862	.	+	.	ID=LotjaGi4g1v0236900_LC
LjG1.1_chr4	PGSB	mRNA	55168952	55173862	.	+	.	ID=LotjaGi4g1v0236900_LC.1;Parent=LotjaGi4g1v0236900_LC
LjG1.1_chr4	PGSB	five_prime_UTR	55168952	55168979	.	+	.	ID=LotjaGi4g1v0236900_LC.1.five_prime_UTR.1;Parent=LotjaGi4g1v0236900_LC.1
LjG1.1_chr4	PGSB	exon	55168952	55169150	.	+	.	ID=LotjaGi4g1v0236900_LC.1.exon.1;Parent=LotjaGi4g1v0236900_LC.1
LjG1.1_chr4	PGSB	CDS	55168980	55169150	.	+	0	ID=LotjaGi4g1v0236900_LC.1.CDS.1;Parent=LotjaGi4g1v0236900_LC.1
LjG1.1_chr4	PGSB	exon	55169388	55169582	.	+	.	ID=LotjaGi4g1v0236900_LC.1.exon.2;Parent=LotjaGi4g1v0236900_LC.1
LjG1.1_chr4	PGSB	CDS	55169388	55169582	.	+	0	ID=LotjaGi4g1v0236900_LC.1.CDS.2;Parent=LotjaGi4g1v0236900_LC.1
LjG1.1_chr4	PGSB	exon	55170869	55171030	.	+	.	ID=LotjaGi4g1v0236900_LC.1.exon.3;Parent=LotjaGi4g1v0236900_LC.1
LjG1.1_chr4	PGSB	CDS	55170869	55171030	.	+	0	ID=LotjaGi4g1v0236900_LC.1.CDS.3;Parent=LotjaGi4g1v0236900_LC.1
LjG1.1_chr4	PGSB	exon	55172688	55172741	.	+	.	ID=LotjaGi4g1v0236900_LC.1.exon.4;Parent=LotjaGi4g1v0236900_LC.1
LjG1.1_chr4	PGSB	CDS	55172688	55172741	.	+	0	ID=LotjaGi4g1v0236900_LC.1.CDS.4;Parent=LotjaGi4g1v0236900_LC.1
LjG1.1_chr4	PGSB	exon	55173312	55173464	.	+	.	ID=LotjaGi4g1v0236900_LC.1.exon.5;Parent=LotjaGi4g1v0236900_LC.1
LjG1.1_chr4	PGSB	CDS	55173312	55173464	.	+	0	ID=LotjaGi4g1v0236900_LC.1.CDS.5;Parent=LotjaGi4g1v0236900_LC.1
LjG1.1_chr4	PGSB	exon	55173653	55173862	.	+	.	ID=LotjaGi4g1v0236900_LC.1.exon.6;Parent=LotjaGi4g1v0236900_LC.1
LjG1.1_chr4	PGSB	CDS	55173653	55173862	.	+	0	ID=LotjaGi4g1v0236900_LC.1.CDS.6;Parent=LotjaGi4g1v0236900_LC.1
###
LjG1.1_chr4	PGSB	gene	55191160	55195199	.	+	.	ID=LotjaGi4g1v0237000_LC
LjG1.1_chr4	PGSB	mRNA	55191160	55195199	.	+	.	ID=LotjaGi4g1v0237000_LC.1;Parent=LotjaGi4g1v0237000_LC
LjG1.1_chr4	PGSB	five_prime_UTR	55191160	55191215	.	+	.	ID=LotjaGi4g1v0237000_LC.1.five_prime_UTR.1;Parent=LotjaGi4g1v0237000_LC.1
LjG1.1_chr4	PGSB	exon	55191160	55191386	.	+	.	ID=LotjaGi4g1v0237000_LC.1.exon.1;Parent=LotjaGi4g1v0237000_LC.1
LjG1.1_chr4	PGSB	CDS	55191216	55191386	.	+	0	ID=LotjaGi4g1v0237000_LC.1.CDS.1;Parent=LotjaGi4g1v0237000_LC.1
LjG1.1_chr4	PGSB	exon	55191634	55191795	.	+	.	ID=LotjaGi4g1v0237000_LC.1.exon.2;Parent=LotjaGi4g1v0237000_LC.1
LjG1.1_chr4	PGSB	CDS	55191634	55191795	.	+	0	ID=LotjaGi4g1v0237000_LC.1.CDS.2;Parent=LotjaGi4g1v0237000_LC.1
LjG1.1_chr4	PGSB	exon	55192855	55193016	.	+	.	ID=LotjaGi4g1v0237000_LC.1.exon.3;Parent=LotjaGi4g1v0237000_LC.1
LjG1.1_chr4	PGSB	CDS	55192855	55193016	.	+	0	ID=LotjaGi4g1v0237000_LC.1.CDS.3;Parent=LotjaGi4g1v0237000_LC.1
LjG1.1_chr4	PGSB	exon	55193137	55193190	.	+	.	ID=LotjaGi4g1v0237000_LC.1.exon.4;Parent=LotjaGi4g1v0237000_LC.1
LjG1.1_chr4	PGSB	CDS	55193137	55193190	.	+	0	ID=LotjaGi4g1v0237000_LC.1.CDS.4;Parent=LotjaGi4g1v0237000_LC.1
LjG1.1_chr4	PGSB	exon	55193955	55194101	.	+	.	ID=LotjaGi4g1v0237000_LC.1.exon.5;Parent=LotjaGi4g1v0237000_LC.1
LjG1.1_chr4	PGSB	CDS	55193955	55194101	.	+	0	ID=LotjaGi4g1v0237000_LC.1.CDS.5;Parent=LotjaGi4g1v0237000_LC.1
LjG1.1_chr4	PGSB	exon	55194822	55195199	.	+	.	ID=LotjaGi4g1v0237000_LC.1.exon.6;Parent=LotjaGi4g1v0237000_LC.1
LjG1.1_chr4	PGSB	CDS	55194822	55195199	.	+	0	ID=LotjaGi4g1v0237000_LC.1.CDS.6;Parent=LotjaGi4g1v0237000_LC.1
###
LjG1.1_chr4	PGSB	gene	55196323	55201765	.	-	.	ID=LotjaGi4g1v0237100
LjG1.1_chr4	PGSB	mRNA	55196323	55201765	.	-	.	ID=LotjaGi4g1v0237100.1;Parent=LotjaGi4g1v0237100
LjG1.1_chr4	PGSB	three_prime_UTR	55196323	55197255	.	-	.	ID=LotjaGi4g1v0237100.1.three_prime_UTR.1;Parent=LotjaGi4g1v0237100.1
LjG1.1_chr4	PGSB	exon	55196323	55197346	.	-	.	ID=LotjaGi4g1v0237100.1.exon.1;Parent=LotjaGi4g1v0237100.1
LjG1.1_chr4	PGSB	CDS	55197256	55197346	.	-	1	ID=LotjaGi4g1v0237100.1.CDS.1;Parent=LotjaGi4g1v0237100.1
LjG1.1_chr4	PGSB	exon	55197945	55198051	.	-	.	ID=LotjaGi4g1v0237100.1.exon.2;Parent=LotjaGi4g1v0237100.1
LjG1.1_chr4	PGSB	CDS	55197945	55198051	.	-	0	ID=LotjaGi4g1v0237100.1.CDS.2;Parent=LotjaGi4g1v0237100.1
LjG1.1_chr4	PGSB	exon	55198137	55198197	.	-	.	ID=LotjaGi4g1v0237100.1.exon.3;Parent=LotjaGi4g1v0237100.1
LjG1.1_chr4	PGSB	CDS	55198137	55198197	.	-	1	ID=LotjaGi4g1v0237100.1.CDS.3;Parent=LotjaGi4g1v0237100.1
LjG1.1_chr4	PGSB	exon	55198300	55198451	.	-	.	ID=LotjaGi4g1v0237100.1.exon.4;Parent=LotjaGi4g1v0237100.1
LjG1.1_chr4	PGSB	CDS	55198300	55198451	.	-	0	ID=LotjaGi4g1v0237100.1.CDS.4;Parent=LotjaGi4g1v0237100.1
LjG1.1_chr4	PGSB	exon	55198543	55198620	.	-	.	ID=LotjaGi4g1v0237100.1.exon.5;Parent=LotjaGi4g1v0237100.1
LjG1.1_chr4	PGSB	CDS	55198543	55198620	.	-	0	ID=LotjaGi4g1v0237100.1.CDS.5;Parent=LotjaGi4g1v0237100.1
LjG1.1_chr4	PGSB	exon	55198920	55199033	.	-	.	ID=LotjaGi4g1v0237100.1.exon.6;Parent=LotjaGi4g1v0237100.1
LjG1.1_chr4	PGSB	CDS	55198920	55199033	.	-	0	ID=LotjaGi4g1v0237100.1.CDS.6;Parent=LotjaGi4g1v0237100.1
LjG1.1_chr4	PGSB	exon	55199210	55199286	.	-	.	ID=LotjaGi4g1v0237100.1.exon.7;Parent=LotjaGi4g1v0237100.1
LjG1.1_chr4	PGSB	CDS	55199210	55199286	.	-	2	ID=LotjaGi4g1v0237100.1.CDS.7;Parent=LotjaGi4g1v0237100.1
LjG1.1_chr4	PGSB	exon	55199442	55199508	.	-	.	ID=LotjaGi4g1v0237100.1.exon.8;Parent=LotjaGi4g1v0237100.1
LjG1.1_chr4	PGSB	CDS	55199442	55199508	.	-	0	ID=LotjaGi4g1v0237100.1.CDS.8;Parent=LotjaGi4g1v0237100.1
LjG1.1_chr4	PGSB	exon	55199685	55199750	.	-	.	ID=LotjaGi4g1v0237100.1.exon.9;Parent=LotjaGi4g1v0237100.1
LjG1.1_chr4	PGSB	CDS	55199685	55199750	.	-	0	ID=LotjaGi4g1v0237100.1.CDS.9;Parent=LotjaGi4g1v0237100.1
LjG1.1_chr4	PGSB	exon	55199902	55200025	.	-	.	ID=LotjaGi4g1v0237100.1.exon.10;Parent=LotjaGi4g1v0237100.1
LjG1.1_chr4	PGSB	CDS	55199902	55200025	.	-	1	ID=LotjaGi4g1v0237100.1.CDS.10;Parent=LotjaGi4g1v0237100.1
LjG1.1_chr4	PGSB	exon	55200108	55200200	.	-	.	ID=LotjaGi4g1v0237100.1.exon.11;Parent=LotjaGi4g1v0237100.1
LjG1.1_chr4	PGSB	CDS	55200108	55200200	.	-	1	ID=LotjaGi4g1v0237100.1.CDS.11;Parent=LotjaGi4g1v0237100.1
LjG1.1_chr4	PGSB	exon	55200566	55200714	.	-	.	ID=LotjaGi4g1v0237100.1.exon.12;Parent=LotjaGi4g1v0237100.1
LjG1.1_chr4	PGSB	CDS	55200566	55200714	.	-	0	ID=LotjaGi4g1v0237100.1.CDS.12;Parent=LotjaGi4g1v0237100.1
LjG1.1_chr4	PGSB	exon	55200809	55201032	.	-	.	ID=LotjaGi4g1v0237100.1.exon.13;Parent=LotjaGi4g1v0237100.1
LjG1.1_chr4	PGSB	CDS	55200809	55201032	.	-	2	ID=LotjaGi4g1v0237100.1.CDS.13;Parent=LotjaGi4g1v0237100.1
LjG1.1_chr4	PGSB	CDS	55201109	55201217	.	-	0	ID=LotjaGi4g1v0237100.1.CDS.14;Parent=LotjaGi4g1v0237100.1
LjG1.1_chr4	PGSB	exon	55201109	55201765	.	-	.	ID=LotjaGi4g1v0237100.1.exon.14;Parent=LotjaGi4g1v0237100.1
LjG1.1_chr4	PGSB	five_prime_UTR	55201218	55201765	.	-	.	ID=LotjaGi4g1v0237100.1.five_prime_UTR.2;Parent=LotjaGi4g1v0237100.1
###
LjG1.1_chr4	PGSB	gene	55227036	55228542	.	+	.	ID=LotjaGi4g1v0237200_LC
LjG1.1_chr4	PGSB	mRNA	55227036	55228542	.	+	.	ID=LotjaGi4g1v0237200_LC.1;Parent=LotjaGi4g1v0237200_LC
LjG1.1_chr4	PGSB	five_prime_UTR	55227036	55227313	.	+	.	ID=LotjaGi4g1v0237200_LC.1.five_prime_UTR.1;Parent=LotjaGi4g1v0237200_LC.1
LjG1.1_chr4	PGSB	exon	55227036	55228542	.	+	.	ID=LotjaGi4g1v0237200_LC.1.exon.1;Parent=LotjaGi4g1v0237200_LC.1
LjG1.1_chr4	PGSB	CDS	55227314	55227826	.	+	0	ID=LotjaGi4g1v0237200_LC.1.CDS.1;Parent=LotjaGi4g1v0237200_LC.1
LjG1.1_chr4	PGSB	three_prime_UTR	55227827	55228542	.	+	.	ID=LotjaGi4g1v0237200_LC.1.three_prime_UTR.2;Parent=LotjaGi4g1v0237200_LC.1
###
LjG1.1_chr4	PGSB	gene	55228860	55229932	.	-	.	ID=LotjaGi4g1v0237300_LC
LjG1.1_chr4	PGSB	mRNA	55228860	55229932	.	-	.	ID=LotjaGi4g1v0237300_LC.1;Parent=LotjaGi4g1v0237300_LC
LjG1.1_chr4	PGSB	three_prime_UTR	55228860	55229175	.	-	.	ID=LotjaGi4g1v0237300_LC.1.three_prime_UTR.1;Parent=LotjaGi4g1v0237300_LC.1
LjG1.1_chr4	PGSB	exon	55228860	55229388	.	-	.	ID=LotjaGi4g1v0237300_LC.1.exon.1;Parent=LotjaGi4g1v0237300_LC.1
LjG1.1_chr4	PGSB	CDS	55229176	55229388	.	-	0	ID=LotjaGi4g1v0237300_LC.1.CDS.1;Parent=LotjaGi4g1v0237300_LC.1
LjG1.1_chr4	PGSB	CDS	55229764	55229889	.	-	0	ID=LotjaGi4g1v0237300_LC.1.CDS.2;Parent=LotjaGi4g1v0237300_LC.1
LjG1.1_chr4	PGSB	exon	55229764	55229932	.	-	.	ID=LotjaGi4g1v0237300_LC.1.exon.2;Parent=LotjaGi4g1v0237300_LC.1
LjG1.1_chr4	PGSB	five_prime_UTR	55229890	55229932	.	-	.	ID=LotjaGi4g1v0237300_LC.1.five_prime_UTR.2;Parent=LotjaGi4g1v0237300_LC.1
###
LjG1.1_chr4	PGSB	gene	55252763	55253195	.	-	.	ID=LotjaGi4g1v0237400_LC
LjG1.1_chr4	PGSB	mRNA	55252763	55253195	.	-	.	ID=LotjaGi4g1v0237400_LC.1;Parent=LotjaGi4g1v0237400_LC
LjG1.1_chr4	PGSB	three_prime_UTR	55252763	55252763	.	-	.	ID=LotjaGi4g1v0237400_LC.1.three_prime_UTR.1;Parent=LotjaGi4g1v0237400_LC.1
LjG1.1_chr4	PGSB	exon	55252763	55253195	.	-	.	ID=LotjaGi4g1v0237400_LC.1.exon.1;Parent=LotjaGi4g1v0237400_LC.1
LjG1.1_chr4	PGSB	CDS	55252764	55253069	.	-	0	ID=LotjaGi4g1v0237400_LC.1.CDS.1;Parent=LotjaGi4g1v0237400_LC.1
LjG1.1_chr4	PGSB	five_prime_UTR	55253070	55253195	.	-	.	ID=LotjaGi4g1v0237400_LC.1.five_prime_UTR.2;Parent=LotjaGi4g1v0237400_LC.1
###
LjG1.1_chr4	PGSB	gene	55269833	55270213	.	+	.	ID=LotjaGi4g1v0237500_LC
LjG1.1_chr4	PGSB	mRNA	55269833	55270213	.	+	.	ID=LotjaGi4g1v0237500_LC.1;Parent=LotjaGi4g1v0237500_LC
LjG1.1_chr4	PGSB	five_prime_UTR	55269833	55269834	.	+	.	ID=LotjaGi4g1v0237500_LC.1.five_prime_UTR.1;Parent=LotjaGi4g1v0237500_LC.1
LjG1.1_chr4	PGSB	exon	55269833	55270213	.	+	.	ID=LotjaGi4g1v0237500_LC.1.exon.1;Parent=LotjaGi4g1v0237500_LC.1
LjG1.1_chr4	PGSB	CDS	55269835	55270212	.	+	0	ID=LotjaGi4g1v0237500_LC.1.CDS.1;Parent=LotjaGi4g1v0237500_LC.1
LjG1.1_chr4	PGSB	three_prime_UTR	55270213	55270213	.	+	.	ID=LotjaGi4g1v0237500_LC.1.three_prime_UTR.2;Parent=LotjaGi4g1v0237500_LC.1
###
LjG1.1_chr4	PGSB	gene	55292332	55299288	.	-	.	ID=LotjaGi4g1v0237600
LjG1.1_chr4	PGSB	mRNA	55292332	55299288	.	-	.	ID=LotjaGi4g1v0237600.1;Parent=LotjaGi4g1v0237600
LjG1.1_chr4	PGSB	three_prime_UTR	55292332	55296358	.	-	.	ID=LotjaGi4g1v0237600.1.three_prime_UTR.1;Parent=LotjaGi4g1v0237600.1
LjG1.1_chr4	PGSB	exon	55292332	55296471	.	-	.	ID=LotjaGi4g1v0237600.1.exon.1;Parent=LotjaGi4g1v0237600.1
LjG1.1_chr4	PGSB	CDS	55296359	55296471	.	-	2	ID=LotjaGi4g1v0237600.1.CDS.1;Parent=LotjaGi4g1v0237600.1
LjG1.1_chr4	PGSB	exon	55296994	55297060	.	-	.	ID=LotjaGi4g1v0237600.1.exon.2;Parent=LotjaGi4g1v0237600.1
LjG1.1_chr4	PGSB	CDS	55296994	55297060	.	-	0	ID=LotjaGi4g1v0237600.1.CDS.2;Parent=LotjaGi4g1v0237600.1
LjG1.1_chr4	PGSB	exon	55298223	55298290	.	-	.	ID=LotjaGi4g1v0237600.1.exon.3;Parent=LotjaGi4g1v0237600.1
LjG1.1_chr4	PGSB	CDS	55298223	55298290	.	-	2	ID=LotjaGi4g1v0237600.1.CDS.3;Parent=LotjaGi4g1v0237600.1
LjG1.1_chr4	PGSB	exon	55298401	55298479	.	-	.	ID=LotjaGi4g1v0237600.1.exon.4;Parent=LotjaGi4g1v0237600.1
LjG1.1_chr4	PGSB	CDS	55298401	55298479	.	-	0	ID=LotjaGi4g1v0237600.1.CDS.4;Parent=LotjaGi4g1v0237600.1
LjG1.1_chr4	PGSB	exon	55298563	55298672	.	-	.	ID=LotjaGi4g1v0237600.1.exon.5;Parent=LotjaGi4g1v0237600.1
LjG1.1_chr4	PGSB	CDS	55298563	55298672	.	-	2	ID=LotjaGi4g1v0237600.1.CDS.5;Parent=LotjaGi4g1v0237600.1
LjG1.1_chr4	PGSB	exon	55298760	55298952	.	-	.	ID=LotjaGi4g1v0237600.1.exon.6;Parent=LotjaGi4g1v0237600.1
LjG1.1_chr4	PGSB	CDS	55298760	55298952	.	-	0	ID=LotjaGi4g1v0237600.1.CDS.6;Parent=LotjaGi4g1v0237600.1
LjG1.1_chr4	PGSB	CDS	55299027	55299206	.	-	0	ID=LotjaGi4g1v0237600.1.CDS.7;Parent=LotjaGi4g1v0237600.1
LjG1.1_chr4	PGSB	exon	55299027	55299288	.	-	.	ID=LotjaGi4g1v0237600.1.exon.7;Parent=LotjaGi4g1v0237600.1
LjG1.1_chr4	PGSB	five_prime_UTR	55299207	55299288	.	-	.	ID=LotjaGi4g1v0237600.1.five_prime_UTR.2;Parent=LotjaGi4g1v0237600.1
###
LjG1.1_chr4	PGSB	gene	55332214	55363779	.	-	.	ID=LotjaGi4g1v0237700
LjG1.1_chr4	PGSB	mRNA	55332214	55363779	.	-	.	ID=LotjaGi4g1v0237700.1;Parent=LotjaGi4g1v0237700
LjG1.1_chr4	PGSB	exon	55332214	55333771	.	-	.	ID=LotjaGi4g1v0237700.1.exon.1;Parent=LotjaGi4g1v0237700.1
LjG1.1_chr4	PGSB	three_prime_UTR	55332214	55333771	.	-	.	ID=LotjaGi4g1v0237700.1.three_prime_UTR.1;Parent=LotjaGi4g1v0237700.1
LjG1.1_chr4	PGSB	three_prime_UTR	55358381	55360763	.	-	.	ID=LotjaGi4g1v0237700.1.three_prime_UTR.2;Parent=LotjaGi4g1v0237700.1
LjG1.1_chr4	PGSB	exon	55358381	55360891	.	-	.	ID=LotjaGi4g1v0237700.1.exon.2;Parent=LotjaGi4g1v0237700.1
LjG1.1_chr4	PGSB	CDS	55360764	55360891	.	-	2	ID=LotjaGi4g1v0237700.1.CDS.1;Parent=LotjaGi4g1v0237700.1
LjG1.1_chr4	PGSB	exon	55361009	55361108	.	-	.	ID=LotjaGi4g1v0237700.1.exon.3;Parent=LotjaGi4g1v0237700.1
LjG1.1_chr4	PGSB	CDS	55361009	55361108	.	-	0	ID=LotjaGi4g1v0237700.1.CDS.2;Parent=LotjaGi4g1v0237700.1
LjG1.1_chr4	PGSB	exon	55362529	55362616	.	-	.	ID=LotjaGi4g1v0237700.1.exon.4;Parent=LotjaGi4g1v0237700.1
LjG1.1_chr4	PGSB	CDS	55362529	55362616	.	-	1	ID=LotjaGi4g1v0237700.1.CDS.3;Parent=LotjaGi4g1v0237700.1
LjG1.1_chr4	PGSB	CDS	55362696	55362997	.	-	0	ID=LotjaGi4g1v0237700.1.CDS.4;Parent=LotjaGi4g1v0237700.1
LjG1.1_chr4	PGSB	exon	55362696	55363012	.	-	.	ID=LotjaGi4g1v0237700.1.exon.5;Parent=LotjaGi4g1v0237700.1
LjG1.1_chr4	PGSB	five_prime_UTR	55362998	55363012	.	-	.	ID=LotjaGi4g1v0237700.1.five_prime_UTR.3;Parent=LotjaGi4g1v0237700.1
LjG1.1_chr4	PGSB	exon	55363546	55363779	.	-	.	ID=LotjaGi4g1v0237700.1.exon.6;Parent=LotjaGi4g1v0237700.1
LjG1.1_chr4	PGSB	five_prime_UTR	55363546	55363779	.	-	.	ID=LotjaGi4g1v0237700.1.five_prime_UTR.4;Parent=LotjaGi4g1v0237700.1
LjG1.1_chr4	PGSB	mRNA	55360764	55362997	.	-	.	ID=LotjaGi4g1v0237700.2;Parent=LotjaGi4g1v0237700
LjG1.1_chr4	PGSB	exon	55360764	55360891	.	-	.	ID=LotjaGi4g1v0237700.2.exon.1;Parent=LotjaGi4g1v0237700.2
LjG1.1_chr4	PGSB	CDS	55360764	55360891	.	-	2	ID=LotjaGi4g1v0237700.2.CDS.1;Parent=LotjaGi4g1v0237700.2
LjG1.1_chr4	PGSB	exon	55361009	55361108	.	-	.	ID=LotjaGi4g1v0237700.2.exon.2;Parent=LotjaGi4g1v0237700.2
LjG1.1_chr4	PGSB	CDS	55361009	55361108	.	-	0	ID=LotjaGi4g1v0237700.2.CDS.2;Parent=LotjaGi4g1v0237700.2
LjG1.1_chr4	PGSB	exon	55362529	55362616	.	-	.	ID=LotjaGi4g1v0237700.2.exon.3;Parent=LotjaGi4g1v0237700.2
LjG1.1_chr4	PGSB	CDS	55362529	55362616	.	-	1	ID=LotjaGi4g1v0237700.2.CDS.3;Parent=LotjaGi4g1v0237700.2
LjG1.1_chr4	PGSB	exon	55362696	55362775	.	-	.	ID=LotjaGi4g1v0237700.2.exon.4;Parent=LotjaGi4g1v0237700.2
LjG1.1_chr4	PGSB	CDS	55362696	55362775	.	-	0	ID=LotjaGi4g1v0237700.2.CDS.4;Parent=LotjaGi4g1v0237700.2
LjG1.1_chr4	PGSB	exon	55362926	55362997	.	-	.	ID=LotjaGi4g1v0237700.2.exon.5;Parent=LotjaGi4g1v0237700.2
LjG1.1_chr4	PGSB	CDS	55362926	55362997	.	-	0	ID=LotjaGi4g1v0237700.2.CDS.5;Parent=LotjaGi4g1v0237700.2
LjG1.1_chr4	PGSB	mRNA	55360764	55362997	.	-	.	ID=LotjaGi4g1v0237700.3;Parent=LotjaGi4g1v0237700
LjG1.1_chr4	PGSB	exon	55360764	55360891	.	-	.	ID=LotjaGi4g1v0237700.3.exon.1;Parent=LotjaGi4g1v0237700.3
LjG1.1_chr4	PGSB	CDS	55360764	55360891	.	-	2	ID=LotjaGi4g1v0237700.3.CDS.1;Parent=LotjaGi4g1v0237700.3
LjG1.1_chr4	PGSB	exon	55361009	55361108	.	-	.	ID=LotjaGi4g1v0237700.3.exon.2;Parent=LotjaGi4g1v0237700.3
LjG1.1_chr4	PGSB	CDS	55361009	55361108	.	-	0	ID=LotjaGi4g1v0237700.3.CDS.2;Parent=LotjaGi4g1v0237700.3
LjG1.1_chr4	PGSB	exon	55362529	55362616	.	-	.	ID=LotjaGi4g1v0237700.3.exon.3;Parent=LotjaGi4g1v0237700.3
LjG1.1_chr4	PGSB	CDS	55362529	55362616	.	-	1	ID=LotjaGi4g1v0237700.3.CDS.3;Parent=LotjaGi4g1v0237700.3
LjG1.1_chr4	PGSB	exon	55362696	55362997	.	-	.	ID=LotjaGi4g1v0237700.3.exon.4;Parent=LotjaGi4g1v0237700.3
LjG1.1_chr4	PGSB	CDS	55362696	55362997	.	-	0	ID=LotjaGi4g1v0237700.3.CDS.4;Parent=LotjaGi4g1v0237700.3
###
LjG1.1_chr4	PGSB	gene	55366302	55369374	.	+	.	ID=LotjaGi4g1v0237800
LjG1.1_chr4	PGSB	mRNA	55366302	55369374	.	+	.	ID=LotjaGi4g1v0237800.1;Parent=LotjaGi4g1v0237800
LjG1.1_chr4	PGSB	five_prime_UTR	55366302	55366348	.	+	.	ID=LotjaGi4g1v0237800.1.five_prime_UTR.1;Parent=LotjaGi4g1v0237800.1
LjG1.1_chr4	PGSB	exon	55366302	55366699	.	+	.	ID=LotjaGi4g1v0237800.1.exon.1;Parent=LotjaGi4g1v0237800.1
LjG1.1_chr4	PGSB	CDS	55366349	55366699	.	+	0	ID=LotjaGi4g1v0237800.1.CDS.1;Parent=LotjaGi4g1v0237800.1
LjG1.1_chr4	PGSB	exon	55366786	55366986	.	+	.	ID=LotjaGi4g1v0237800.1.exon.2;Parent=LotjaGi4g1v0237800.1
LjG1.1_chr4	PGSB	CDS	55366786	55366986	.	+	0	ID=LotjaGi4g1v0237800.1.CDS.2;Parent=LotjaGi4g1v0237800.1
LjG1.1_chr4	PGSB	exon	55368428	55368484	.	+	.	ID=LotjaGi4g1v0237800.1.exon.3;Parent=LotjaGi4g1v0237800.1
LjG1.1_chr4	PGSB	CDS	55368428	55368484	.	+	0	ID=LotjaGi4g1v0237800.1.CDS.3;Parent=LotjaGi4g1v0237800.1
LjG1.1_chr4	PGSB	CDS	55368560	55368796	.	+	0	ID=LotjaGi4g1v0237800.1.CDS.4;Parent=LotjaGi4g1v0237800.1
LjG1.1_chr4	PGSB	exon	55368560	55369374	.	+	.	ID=LotjaGi4g1v0237800.1.exon.4;Parent=LotjaGi4g1v0237800.1
LjG1.1_chr4	PGSB	three_prime_UTR	55368797	55369374	.	+	.	ID=LotjaGi4g1v0237800.1.three_prime_UTR.2;Parent=LotjaGi4g1v0237800.1
###
LjG1.1_chr4	PGSB	gene	55370535	55376829	.	+	.	ID=LotjaGi4g1v0237900
LjG1.1_chr4	PGSB	mRNA	55370535	55376829	.	+	.	ID=LotjaGi4g1v0237900.1;Parent=LotjaGi4g1v0237900
LjG1.1_chr4	PGSB	five_prime_UTR	55370535	55370821	.	+	.	ID=LotjaGi4g1v0237900.1.five_prime_UTR.1;Parent=LotjaGi4g1v0237900.1
LjG1.1_chr4	PGSB	exon	55370535	55370955	.	+	.	ID=LotjaGi4g1v0237900.1.exon.1;Parent=LotjaGi4g1v0237900.1
LjG1.1_chr4	PGSB	CDS	55370822	55370955	.	+	0	ID=LotjaGi4g1v0237900.1.CDS.1;Parent=LotjaGi4g1v0237900.1
LjG1.1_chr4	PGSB	exon	55371177	55371219	.	+	.	ID=LotjaGi4g1v0237900.1.exon.2;Parent=LotjaGi4g1v0237900.1
LjG1.1_chr4	PGSB	CDS	55371177	55371219	.	+	1	ID=LotjaGi4g1v0237900.1.CDS.2;Parent=LotjaGi4g1v0237900.1
LjG1.1_chr4	PGSB	exon	55371309	55371374	.	+	.	ID=LotjaGi4g1v0237900.1.exon.3;Parent=LotjaGi4g1v0237900.1
LjG1.1_chr4	PGSB	CDS	55371309	55371374	.	+	0	ID=LotjaGi4g1v0237900.1.CDS.3;Parent=LotjaGi4g1v0237900.1
LjG1.1_chr4	PGSB	exon	55371455	55371516	.	+	.	ID=LotjaGi4g1v0237900.1.exon.4;Parent=LotjaGi4g1v0237900.1
LjG1.1_chr4	PGSB	CDS	55371455	55371516	.	+	0	ID=LotjaGi4g1v0237900.1.CDS.4;Parent=LotjaGi4g1v0237900.1
LjG1.1_chr4	PGSB	exon	55371649	55371748	.	+	.	ID=LotjaGi4g1v0237900.1.exon.5;Parent=LotjaGi4g1v0237900.1
LjG1.1_chr4	PGSB	CDS	55371649	55371748	.	+	1	ID=LotjaGi4g1v0237900.1.CDS.5;Parent=LotjaGi4g1v0237900.1
LjG1.1_chr4	PGSB	exon	55371933	55372115	.	+	.	ID=LotjaGi4g1v0237900.1.exon.6;Parent=LotjaGi4g1v0237900.1
LjG1.1_chr4	PGSB	CDS	55371933	55372115	.	+	0	ID=LotjaGi4g1v0237900.1.CDS.6;Parent=LotjaGi4g1v0237900.1
LjG1.1_chr4	PGSB	exon	55373731	55373779	.	+	.	ID=LotjaGi4g1v0237900.1.exon.7;Parent=LotjaGi4g1v0237900.1
LjG1.1_chr4	PGSB	CDS	55373731	55373779	.	+	0	ID=LotjaGi4g1v0237900.1.CDS.7;Parent=LotjaGi4g1v0237900.1
LjG1.1_chr4	PGSB	exon	55373864	55374043	.	+	.	ID=LotjaGi4g1v0237900.1.exon.8;Parent=LotjaGi4g1v0237900.1
LjG1.1_chr4	PGSB	CDS	55373864	55374043	.	+	2	ID=LotjaGi4g1v0237900.1.CDS.8;Parent=LotjaGi4g1v0237900.1
LjG1.1_chr4	PGSB	exon	55374265	55374385	.	+	.	ID=LotjaGi4g1v0237900.1.exon.9;Parent=LotjaGi4g1v0237900.1
LjG1.1_chr4	PGSB	CDS	55374265	55374385	.	+	2	ID=LotjaGi4g1v0237900.1.CDS.9;Parent=LotjaGi4g1v0237900.1
LjG1.1_chr4	PGSB	exon	55374524	55374605	.	+	.	ID=LotjaGi4g1v0237900.1.exon.10;Parent=LotjaGi4g1v0237900.1
LjG1.1_chr4	PGSB	CDS	55374524	55374605	.	+	1	ID=LotjaGi4g1v0237900.1.CDS.10;Parent=LotjaGi4g1v0237900.1
LjG1.1_chr4	PGSB	exon	55374686	55374771	.	+	.	ID=LotjaGi4g1v0237900.1.exon.11;Parent=LotjaGi4g1v0237900.1
LjG1.1_chr4	PGSB	CDS	55374686	55374771	.	+	0	ID=LotjaGi4g1v0237900.1.CDS.11;Parent=LotjaGi4g1v0237900.1
LjG1.1_chr4	PGSB	exon	55374901	55375001	.	+	.	ID=LotjaGi4g1v0237900.1.exon.12;Parent=LotjaGi4g1v0237900.1
LjG1.1_chr4	PGSB	CDS	55374901	55375001	.	+	1	ID=LotjaGi4g1v0237900.1.CDS.12;Parent=LotjaGi4g1v0237900.1
LjG1.1_chr4	PGSB	exon	55375576	55375717	.	+	.	ID=LotjaGi4g1v0237900.1.exon.13;Parent=LotjaGi4g1v0237900.1
LjG1.1_chr4	PGSB	CDS	55375576	55375717	.	+	2	ID=LotjaGi4g1v0237900.1.CDS.13;Parent=LotjaGi4g1v0237900.1
LjG1.1_chr4	PGSB	exon	55375847	55375997	.	+	.	ID=LotjaGi4g1v0237900.1.exon.14;Parent=LotjaGi4g1v0237900.1
LjG1.1_chr4	PGSB	CDS	55375847	55375997	.	+	1	ID=LotjaGi4g1v0237900.1.CDS.14;Parent=LotjaGi4g1v0237900.1
LjG1.1_chr4	PGSB	CDS	55376311	55376529	.	+	0	ID=LotjaGi4g1v0237900.1.CDS.15;Parent=LotjaGi4g1v0237900.1
LjG1.1_chr4	PGSB	exon	55376311	55376829	.	+	.	ID=LotjaGi4g1v0237900.1.exon.15;Parent=LotjaGi4g1v0237900.1
LjG1.1_chr4	PGSB	three_prime_UTR	55376530	55376829	.	+	.	ID=LotjaGi4g1v0237900.1.three_prime_UTR.2;Parent=LotjaGi4g1v0237900.1
LjG1.1_chr4	PGSB	mRNA	55370620	55376800	.	+	.	ID=LotjaGi4g1v0237900.2;Parent=LotjaGi4g1v0237900
LjG1.1_chr4	PGSB	five_prime_UTR	55370620	55370821	.	+	.	ID=LotjaGi4g1v0237900.2.five_prime_UTR.1;Parent=LotjaGi4g1v0237900.2
LjG1.1_chr4	PGSB	exon	55370620	55370955	.	+	.	ID=LotjaGi4g1v0237900.2.exon.1;Parent=LotjaGi4g1v0237900.2
LjG1.1_chr4	PGSB	CDS	55370822	55370955	.	+	0	ID=LotjaGi4g1v0237900.2.CDS.1;Parent=LotjaGi4g1v0237900.2
LjG1.1_chr4	PGSB	exon	55371177	55371219	.	+	.	ID=LotjaGi4g1v0237900.2.exon.2;Parent=LotjaGi4g1v0237900.2
LjG1.1_chr4	PGSB	CDS	55371177	55371219	.	+	1	ID=LotjaGi4g1v0237900.2.CDS.2;Parent=LotjaGi4g1v0237900.2
LjG1.1_chr4	PGSB	exon	55371309	55371374	.	+	.	ID=LotjaGi4g1v0237900.2.exon.3;Parent=LotjaGi4g1v0237900.2
LjG1.1_chr4	PGSB	CDS	55371309	55371374	.	+	0	ID=LotjaGi4g1v0237900.2.CDS.3;Parent=LotjaGi4g1v0237900.2
LjG1.1_chr4	PGSB	exon	55371455	55371516	.	+	.	ID=LotjaGi4g1v0237900.2.exon.4;Parent=LotjaGi4g1v0237900.2
LjG1.1_chr4	PGSB	CDS	55371455	55371516	.	+	0	ID=LotjaGi4g1v0237900.2.CDS.4;Parent=LotjaGi4g1v0237900.2
LjG1.1_chr4	PGSB	exon	55371649	55371748	.	+	.	ID=LotjaGi4g1v0237900.2.exon.5;Parent=LotjaGi4g1v0237900.2
LjG1.1_chr4	PGSB	CDS	55371649	55371748	.	+	1	ID=LotjaGi4g1v0237900.2.CDS.5;Parent=LotjaGi4g1v0237900.2
LjG1.1_chr4	PGSB	exon	55371933	55372115	.	+	.	ID=LotjaGi4g1v0237900.2.exon.6;Parent=LotjaGi4g1v0237900.2
LjG1.1_chr4	PGSB	CDS	55371933	55372115	.	+	0	ID=LotjaGi4g1v0237900.2.CDS.6;Parent=LotjaGi4g1v0237900.2
LjG1.1_chr4	PGSB	CDS	55373864	55373872	.	+	0	ID=LotjaGi4g1v0237900.2.CDS.7;Parent=LotjaGi4g1v0237900.2
LjG1.1_chr4	PGSB	exon	55373864	55374043	.	+	.	ID=LotjaGi4g1v0237900.2.exon.7;Parent=LotjaGi4g1v0237900.2
LjG1.1_chr4	PGSB	three_prime_UTR	55373873	55374043	.	+	.	ID=LotjaGi4g1v0237900.2.three_prime_UTR.2;Parent=LotjaGi4g1v0237900.2
LjG1.1_chr4	PGSB	exon	55374265	55374385	.	+	.	ID=LotjaGi4g1v0237900.2.exon.8;Parent=LotjaGi4g1v0237900.2
LjG1.1_chr4	PGSB	three_prime_UTR	55374265	55374385	.	+	.	ID=LotjaGi4g1v0237900.2.three_prime_UTR.3;Parent=LotjaGi4g1v0237900.2
LjG1.1_chr4	PGSB	exon	55374524	55374605	.	+	.	ID=LotjaGi4g1v0237900.2.exon.9;Parent=LotjaGi4g1v0237900.2
LjG1.1_chr4	PGSB	three_prime_UTR	55374524	55374605	.	+	.	ID=LotjaGi4g1v0237900.2.three_prime_UTR.4;Parent=LotjaGi4g1v0237900.2
LjG1.1_chr4	PGSB	exon	55374686	55374771	.	+	.	ID=LotjaGi4g1v0237900.2.exon.10;Parent=LotjaGi4g1v0237900.2
LjG1.1_chr4	PGSB	three_prime_UTR	55374686	55374771	.	+	.	ID=LotjaGi4g1v0237900.2.three_prime_UTR.5;Parent=LotjaGi4g1v0237900.2
LjG1.1_chr4	PGSB	exon	55374901	55375001	.	+	.	ID=LotjaGi4g1v0237900.2.exon.11;Parent=LotjaGi4g1v0237900.2
LjG1.1_chr4	PGSB	three_prime_UTR	55374901	55375001	.	+	.	ID=LotjaGi4g1v0237900.2.three_prime_UTR.6;Parent=LotjaGi4g1v0237900.2
LjG1.1_chr4	PGSB	exon	55375576	55375717	.	+	.	ID=LotjaGi4g1v0237900.2.exon.12;Parent=LotjaGi4g1v0237900.2
LjG1.1_chr4	PGSB	three_prime_UTR	55375576	55375717	.	+	.	ID=LotjaGi4g1v0237900.2.three_prime_UTR.7;Parent=LotjaGi4g1v0237900.2
LjG1.1_chr4	PGSB	exon	55375847	55375997	.	+	.	ID=LotjaGi4g1v0237900.2.exon.13;Parent=LotjaGi4g1v0237900.2
LjG1.1_chr4	PGSB	three_prime_UTR	55375847	55375997	.	+	.	ID=LotjaGi4g1v0237900.2.three_prime_UTR.8;Parent=LotjaGi4g1v0237900.2
LjG1.1_chr4	PGSB	exon	55376311	55376800	.	+	.	ID=LotjaGi4g1v0237900.2.exon.14;Parent=LotjaGi4g1v0237900.2
LjG1.1_chr4	PGSB	three_prime_UTR	55376311	55376800	.	+	.	ID=LotjaGi4g1v0237900.2.three_prime_UTR.9;Parent=LotjaGi4g1v0237900.2
###
LjG1.1_chr4	PGSB	gene	55389367	55392056	.	+	.	ID=LotjaGi4g1v0238000
LjG1.1_chr4	PGSB	mRNA	55389367	55392056	.	+	.	ID=LotjaGi4g1v0238000.1;Parent=LotjaGi4g1v0238000
LjG1.1_chr4	PGSB	five_prime_UTR	55389367	55389609	.	+	.	ID=LotjaGi4g1v0238000.1.five_prime_UTR.1;Parent=LotjaGi4g1v0238000.1
LjG1.1_chr4	PGSB	exon	55389367	55389666	.	+	.	ID=LotjaGi4g1v0238000.1.exon.1;Parent=LotjaGi4g1v0238000.1
LjG1.1_chr4	PGSB	CDS	55389610	55389666	.	+	0	ID=LotjaGi4g1v0238000.1.CDS.1;Parent=LotjaGi4g1v0238000.1
LjG1.1_chr4	PGSB	exon	55389810	55389872	.	+	.	ID=LotjaGi4g1v0238000.1.exon.2;Parent=LotjaGi4g1v0238000.1
LjG1.1_chr4	PGSB	CDS	55389810	55389872	.	+	0	ID=LotjaGi4g1v0238000.1.CDS.2;Parent=LotjaGi4g1v0238000.1
LjG1.1_chr4	PGSB	exon	55389994	55390036	.	+	.	ID=LotjaGi4g1v0238000.1.exon.3;Parent=LotjaGi4g1v0238000.1
LjG1.1_chr4	PGSB	CDS	55389994	55390036	.	+	0	ID=LotjaGi4g1v0238000.1.CDS.3;Parent=LotjaGi4g1v0238000.1
LjG1.1_chr4	PGSB	CDS	55391558	55391742	.	+	2	ID=LotjaGi4g1v0238000.1.CDS.4;Parent=LotjaGi4g1v0238000.1
LjG1.1_chr4	PGSB	exon	55391558	55392056	.	+	.	ID=LotjaGi4g1v0238000.1.exon.4;Parent=LotjaGi4g1v0238000.1
LjG1.1_chr4	PGSB	three_prime_UTR	55391743	55392056	.	+	.	ID=LotjaGi4g1v0238000.1.three_prime_UTR.2;Parent=LotjaGi4g1v0238000.1
###
LjG1.1_chr4	PGSB	gene	55409761	55413101	.	+	.	ID=LotjaGi4g1v0238100_LC
LjG1.1_chr4	PGSB	mRNA	55409761	55413101	.	+	.	ID=LotjaGi4g1v0238100_LC.1;Parent=LotjaGi4g1v0238100_LC
LjG1.1_chr4	PGSB	exon	55409761	55410559	.	+	.	ID=LotjaGi4g1v0238100_LC.1.exon.1;Parent=LotjaGi4g1v0238100_LC.1
LjG1.1_chr4	PGSB	five_prime_UTR	55409761	55410559	.	+	.	ID=LotjaGi4g1v0238100_LC.1.five_prime_UTR.1;Parent=LotjaGi4g1v0238100_LC.1
LjG1.1_chr4	PGSB	exon	55410835	55411022	.	+	.	ID=LotjaGi4g1v0238100_LC.1.exon.2;Parent=LotjaGi4g1v0238100_LC.1
LjG1.1_chr4	PGSB	five_prime_UTR	55410835	55411022	.	+	.	ID=LotjaGi4g1v0238100_LC.1.five_prime_UTR.2;Parent=LotjaGi4g1v0238100_LC.1
LjG1.1_chr4	PGSB	five_prime_UTR	55411109	55411652	.	+	.	ID=LotjaGi4g1v0238100_LC.1.five_prime_UTR.3;Parent=LotjaGi4g1v0238100_LC.1
LjG1.1_chr4	PGSB	exon	55411109	55411788	.	+	.	ID=LotjaGi4g1v0238100_LC.1.exon.3;Parent=LotjaGi4g1v0238100_LC.1
LjG1.1_chr4	PGSB	CDS	55411653	55411788	.	+	0	ID=LotjaGi4g1v0238100_LC.1.CDS.1;Parent=LotjaGi4g1v0238100_LC.1
LjG1.1_chr4	PGSB	exon	55411895	55412019	.	+	.	ID=LotjaGi4g1v0238100_LC.1.exon.4;Parent=LotjaGi4g1v0238100_LC.1
LjG1.1_chr4	PGSB	CDS	55411895	55412019	.	+	2	ID=LotjaGi4g1v0238100_LC.1.CDS.2;Parent=LotjaGi4g1v0238100_LC.1
LjG1.1_chr4	PGSB	CDS	55412793	55412951	.	+	0	ID=LotjaGi4g1v0238100_LC.1.CDS.3;Parent=LotjaGi4g1v0238100_LC.1
LjG1.1_chr4	PGSB	exon	55412793	55413101	.	+	.	ID=LotjaGi4g1v0238100_LC.1.exon.5;Parent=LotjaGi4g1v0238100_LC.1
LjG1.1_chr4	PGSB	three_prime_UTR	55412952	55413101	.	+	.	ID=LotjaGi4g1v0238100_LC.1.three_prime_UTR.4;Parent=LotjaGi4g1v0238100_LC.1
LjG1.1_chr4	PGSB	mRNA	55409782	55413014	.	+	.	ID=LotjaGi4g1v0238100_LC.2;Parent=LotjaGi4g1v0238100_LC
LjG1.1_chr4	PGSB	exon	55409782	55411022	.	+	.	ID=LotjaGi4g1v0238100_LC.2.exon.1;Parent=LotjaGi4g1v0238100_LC.2
LjG1.1_chr4	PGSB	five_prime_UTR	55409782	55411022	.	+	.	ID=LotjaGi4g1v0238100_LC.2.five_prime_UTR.1;Parent=LotjaGi4g1v0238100_LC.2
LjG1.1_chr4	PGSB	five_prime_UTR	55411109	55411652	.	+	.	ID=LotjaGi4g1v0238100_LC.2.five_prime_UTR.2;Parent=LotjaGi4g1v0238100_LC.2
LjG1.1_chr4	PGSB	exon	55411109	55411788	.	+	.	ID=LotjaGi4g1v0238100_LC.2.exon.2;Parent=LotjaGi4g1v0238100_LC.2
LjG1.1_chr4	PGSB	CDS	55411653	55411788	.	+	0	ID=LotjaGi4g1v0238100_LC.2.CDS.1;Parent=LotjaGi4g1v0238100_LC.2
LjG1.1_chr4	PGSB	exon	55411895	55412019	.	+	.	ID=LotjaGi4g1v0238100_LC.2.exon.3;Parent=LotjaGi4g1v0238100_LC.2
LjG1.1_chr4	PGSB	CDS	55411895	55412019	.	+	2	ID=LotjaGi4g1v0238100_LC.2.CDS.2;Parent=LotjaGi4g1v0238100_LC.2
LjG1.1_chr4	PGSB	CDS	55412793	55412951	.	+	0	ID=LotjaGi4g1v0238100_LC.2.CDS.3;Parent=LotjaGi4g1v0238100_LC.2
LjG1.1_chr4	PGSB	exon	55412793	55413014	.	+	.	ID=LotjaGi4g1v0238100_LC.2.exon.4;Parent=LotjaGi4g1v0238100_LC.2
LjG1.1_chr4	PGSB	three_prime_UTR	55412952	55413014	.	+	.	ID=LotjaGi4g1v0238100_LC.2.three_prime_UTR.3;Parent=LotjaGi4g1v0238100_LC.2
###
LjG1.1_chr4	PGSB	gene	55419990	55425242	.	+	.	ID=LotjaGi4g1v0238200
LjG1.1_chr4	PGSB	mRNA	55419990	55425017	.	+	.	ID=LotjaGi4g1v0238200.1;Parent=LotjaGi4g1v0238200
LjG1.1_chr4	PGSB	five_prime_UTR	55419990	55420768	.	+	.	ID=LotjaGi4g1v0238200.1.five_prime_UTR.1;Parent=LotjaGi4g1v0238200.1
LjG1.1_chr4	PGSB	exon	55419990	55420842	.	+	.	ID=LotjaGi4g1v0238200.1.exon.1;Parent=LotjaGi4g1v0238200.1
LjG1.1_chr4	PGSB	CDS	55420769	55420842	.	+	0	ID=LotjaGi4g1v0238200.1.CDS.1;Parent=LotjaGi4g1v0238200.1
LjG1.1_chr4	PGSB	exon	55421199	55421277	.	+	.	ID=LotjaGi4g1v0238200.1.exon.2;Parent=LotjaGi4g1v0238200.1
LjG1.1_chr4	PGSB	CDS	55421199	55421277	.	+	1	ID=LotjaGi4g1v0238200.1.CDS.2;Parent=LotjaGi4g1v0238200.1
LjG1.1_chr4	PGSB	exon	55422065	55422117	.	+	.	ID=LotjaGi4g1v0238200.1.exon.3;Parent=LotjaGi4g1v0238200.1
LjG1.1_chr4	PGSB	CDS	55422065	55422117	.	+	0	ID=LotjaGi4g1v0238200.1.CDS.3;Parent=LotjaGi4g1v0238200.1
LjG1.1_chr4	PGSB	exon	55422297	55422784	.	+	.	ID=LotjaGi4g1v0238200.1.exon.4;Parent=LotjaGi4g1v0238200.1
LjG1.1_chr4	PGSB	CDS	55422297	55422784	.	+	1	ID=LotjaGi4g1v0238200.1.CDS.4;Parent=LotjaGi4g1v0238200.1
LjG1.1_chr4	PGSB	exon	55423292	55423452	.	+	.	ID=LotjaGi4g1v0238200.1.exon.5;Parent=LotjaGi4g1v0238200.1
LjG1.1_chr4	PGSB	CDS	55423292	55423452	.	+	2	ID=LotjaGi4g1v0238200.1.CDS.5;Parent=LotjaGi4g1v0238200.1
LjG1.1_chr4	PGSB	exon	55423833	55424036	.	+	.	ID=LotjaGi4g1v0238200.1.exon.6;Parent=LotjaGi4g1v0238200.1
LjG1.1_chr4	PGSB	CDS	55423833	55424036	.	+	0	ID=LotjaGi4g1v0238200.1.CDS.6;Parent=LotjaGi4g1v0238200.1
LjG1.1_chr4	PGSB	CDS	55424127	55424705	.	+	0	ID=LotjaGi4g1v0238200.1.CDS.7;Parent=LotjaGi4g1v0238200.1
LjG1.1_chr4	PGSB	exon	55424127	55425017	.	+	.	ID=LotjaGi4g1v0238200.1.exon.7;Parent=LotjaGi4g1v0238200.1
LjG1.1_chr4	PGSB	three_prime_UTR	55424706	55425017	.	+	.	ID=LotjaGi4g1v0238200.1.three_prime_UTR.2;Parent=LotjaGi4g1v0238200.1
LjG1.1_chr4	PGSB	mRNA	55420031	55425242	.	+	.	ID=LotjaGi4g1v0238200.2;Parent=LotjaGi4g1v0238200
LjG1.1_chr4	PGSB	five_prime_UTR	55420031	55420768	.	+	.	ID=LotjaGi4g1v0238200.2.five_prime_UTR.1;Parent=LotjaGi4g1v0238200.2
LjG1.1_chr4	PGSB	exon	55420031	55420842	.	+	.	ID=LotjaGi4g1v0238200.2.exon.1;Parent=LotjaGi4g1v0238200.2
LjG1.1_chr4	PGSB	CDS	55420769	55420842	.	+	0	ID=LotjaGi4g1v0238200.2.CDS.1;Parent=LotjaGi4g1v0238200.2
LjG1.1_chr4	PGSB	exon	55421199	55421277	.	+	.	ID=LotjaGi4g1v0238200.2.exon.2;Parent=LotjaGi4g1v0238200.2
LjG1.1_chr4	PGSB	CDS	55421199	55421277	.	+	1	ID=LotjaGi4g1v0238200.2.CDS.2;Parent=LotjaGi4g1v0238200.2
LjG1.1_chr4	PGSB	exon	55422065	55422117	.	+	.	ID=LotjaGi4g1v0238200.2.exon.3;Parent=LotjaGi4g1v0238200.2
LjG1.1_chr4	PGSB	CDS	55422065	55422117	.	+	0	ID=LotjaGi4g1v0238200.2.CDS.3;Parent=LotjaGi4g1v0238200.2
LjG1.1_chr4	PGSB	exon	55422297	55422784	.	+	.	ID=LotjaGi4g1v0238200.2.exon.4;Parent=LotjaGi4g1v0238200.2
LjG1.1_chr4	PGSB	CDS	55422297	55422784	.	+	1	ID=LotjaGi4g1v0238200.2.CDS.4;Parent=LotjaGi4g1v0238200.2
LjG1.1_chr4	PGSB	exon	55423292	55423452	.	+	.	ID=LotjaGi4g1v0238200.2.exon.5;Parent=LotjaGi4g1v0238200.2
LjG1.1_chr4	PGSB	CDS	55423292	55423452	.	+	2	ID=LotjaGi4g1v0238200.2.CDS.5;Parent=LotjaGi4g1v0238200.2
LjG1.1_chr4	PGSB	CDS	55423833	55424051	.	+	0	ID=LotjaGi4g1v0238200.2.CDS.6;Parent=LotjaGi4g1v0238200.2
LjG1.1_chr4	PGSB	exon	55423833	55425242	.	+	.	ID=LotjaGi4g1v0238200.2.exon.6;Parent=LotjaGi4g1v0238200.2
LjG1.1_chr4	PGSB	three_prime_UTR	55424052	55425242	.	+	.	ID=LotjaGi4g1v0238200.2.three_prime_UTR.2;Parent=LotjaGi4g1v0238200.2
LjG1.1_chr4	PGSB	mRNA	55422110	55424715	.	+	.	ID=LotjaGi4g1v0238200.3;Parent=LotjaGi4g1v0238200
LjG1.1_chr4	PGSB	exon	55422110	55422117	.	+	.	ID=LotjaGi4g1v0238200.3.exon.1;Parent=LotjaGi4g1v0238200.3
LjG1.1_chr4	PGSB	CDS	55422110	55422117	.	+	0	ID=LotjaGi4g1v0238200.3.CDS.1;Parent=LotjaGi4g1v0238200.3
LjG1.1_chr4	PGSB	exon	55422297	55422784	.	+	.	ID=LotjaGi4g1v0238200.3.exon.2;Parent=LotjaGi4g1v0238200.3
LjG1.1_chr4	PGSB	CDS	55422297	55422784	.	+	1	ID=LotjaGi4g1v0238200.3.CDS.2;Parent=LotjaGi4g1v0238200.3
LjG1.1_chr4	PGSB	exon	55423292	55423452	.	+	.	ID=LotjaGi4g1v0238200.3.exon.3;Parent=LotjaGi4g1v0238200.3
LjG1.1_chr4	PGSB	CDS	55423292	55423452	.	+	2	ID=LotjaGi4g1v0238200.3.CDS.3;Parent=LotjaGi4g1v0238200.3
LjG1.1_chr4	PGSB	exon	55423833	55424036	.	+	.	ID=LotjaGi4g1v0238200.3.exon.4;Parent=LotjaGi4g1v0238200.3
LjG1.1_chr4	PGSB	CDS	55423833	55424036	.	+	0	ID=LotjaGi4g1v0238200.3.CDS.4;Parent=LotjaGi4g1v0238200.3
LjG1.1_chr4	PGSB	CDS	55424127	55424705	.	+	0	ID=LotjaGi4g1v0238200.3.CDS.5;Parent=LotjaGi4g1v0238200.3
LjG1.1_chr4	PGSB	exon	55424127	55424715	.	+	.	ID=LotjaGi4g1v0238200.3.exon.5;Parent=LotjaGi4g1v0238200.3
###
LjG1.1_chr4	PGSB	gene	55422264	55439270	.	-	.	ID=LotjaGi4g1v0238300
LjG1.1_chr4	PGSB	mRNA	55422264	55439270	.	-	.	ID=LotjaGi4g1v0238300.1;Parent=LotjaGi4g1v0238300
LjG1.1_chr4	PGSB	exon	55422264	55422284	.	-	.	ID=LotjaGi4g1v0238300.1.exon.1;Parent=LotjaGi4g1v0238300.1
LjG1.1_chr4	PGSB	three_prime_UTR	55422264	55422284	.	-	.	ID=LotjaGi4g1v0238300.1.three_prime_UTR.1;Parent=LotjaGi4g1v0238300.1
LjG1.1_chr4	PGSB	three_prime_UTR	55437148	55437403	.	-	.	ID=LotjaGi4g1v0238300.1.three_prime_UTR.2;Parent=LotjaGi4g1v0238300.1
LjG1.1_chr4	PGSB	exon	55437148	55437526	.	-	.	ID=LotjaGi4g1v0238300.1.exon.2;Parent=LotjaGi4g1v0238300.1
LjG1.1_chr4	PGSB	CDS	55437404	55437526	.	-	0	ID=LotjaGi4g1v0238300.1.CDS.1;Parent=LotjaGi4g1v0238300.1
LjG1.1_chr4	PGSB	exon	55438087	55438220	.	-	.	ID=LotjaGi4g1v0238300.1.exon.3;Parent=LotjaGi4g1v0238300.1
LjG1.1_chr4	PGSB	CDS	55438087	55438220	.	-	2	ID=LotjaGi4g1v0238300.1.CDS.2;Parent=LotjaGi4g1v0238300.1
LjG1.1_chr4	PGSB	CDS	55438357	55438651	.	-	0	ID=LotjaGi4g1v0238300.1.CDS.3;Parent=LotjaGi4g1v0238300.1
LjG1.1_chr4	PGSB	exon	55438357	55439270	.	-	.	ID=LotjaGi4g1v0238300.1.exon.4;Parent=LotjaGi4g1v0238300.1
LjG1.1_chr4	PGSB	five_prime_UTR	55438652	55439270	.	-	.	ID=LotjaGi4g1v0238300.1.five_prime_UTR.3;Parent=LotjaGi4g1v0238300.1
###
LjG1.1_chr4	PGSB	gene	55428160	55429865	.	+	.	ID=LotjaGi4g1v0238400
LjG1.1_chr4	PGSB	mRNA	55428160	55429865	.	+	.	ID=LotjaGi4g1v0238400.1;Parent=LotjaGi4g1v0238400
LjG1.1_chr4	PGSB	five_prime_UTR	55428160	55428367	.	+	.	ID=LotjaGi4g1v0238400.1.five_prime_UTR.1;Parent=LotjaGi4g1v0238400.1
LjG1.1_chr4	PGSB	exon	55428160	55428505	.	+	.	ID=LotjaGi4g1v0238400.1.exon.1;Parent=LotjaGi4g1v0238400.1
LjG1.1_chr4	PGSB	CDS	55428368	55428505	.	+	0	ID=LotjaGi4g1v0238400.1.CDS.1;Parent=LotjaGi4g1v0238400.1
LjG1.1_chr4	PGSB	exon	55428832	55428928	.	+	.	ID=LotjaGi4g1v0238400.1.exon.2;Parent=LotjaGi4g1v0238400.1
LjG1.1_chr4	PGSB	CDS	55428832	55428928	.	+	0	ID=LotjaGi4g1v0238400.1.CDS.2;Parent=LotjaGi4g1v0238400.1
LjG1.1_chr4	PGSB	exon	55429017	55429057	.	+	.	ID=LotjaGi4g1v0238400.1.exon.3;Parent=LotjaGi4g1v0238400.1
LjG1.1_chr4	PGSB	CDS	55429017	55429057	.	+	2	ID=LotjaGi4g1v0238400.1.CDS.3;Parent=LotjaGi4g1v0238400.1
LjG1.1_chr4	PGSB	exon	55429150	55429239	.	+	.	ID=LotjaGi4g1v0238400.1.exon.4;Parent=LotjaGi4g1v0238400.1
LjG1.1_chr4	PGSB	CDS	55429150	55429239	.	+	0	ID=LotjaGi4g1v0238400.1.CDS.4;Parent=LotjaGi4g1v0238400.1
LjG1.1_chr4	PGSB	CDS	55429401	55429610	.	+	0	ID=LotjaGi4g1v0238400.1.CDS.5;Parent=LotjaGi4g1v0238400.1
LjG1.1_chr4	PGSB	exon	55429401	55429865	.	+	.	ID=LotjaGi4g1v0238400.1.exon.5;Parent=LotjaGi4g1v0238400.1
LjG1.1_chr4	PGSB	three_prime_UTR	55429611	55429865	.	+	.	ID=LotjaGi4g1v0238400.1.three_prime_UTR.2;Parent=LotjaGi4g1v0238400.1
###
LjG1.1_chr4	PGSB	gene	55446944	55453744	.	-	.	ID=LotjaGi4g1v0238500
LjG1.1_chr4	PGSB	mRNA	55446944	55453741	.	-	.	ID=LotjaGi4g1v0238500.1;Parent=LotjaGi4g1v0238500
LjG1.1_chr4	PGSB	three_prime_UTR	55446944	55448455	.	-	.	ID=LotjaGi4g1v0238500.1.three_prime_UTR.1;Parent=LotjaGi4g1v0238500.1
LjG1.1_chr4	PGSB	exon	55446944	55448674	.	-	.	ID=LotjaGi4g1v0238500.1.exon.1;Parent=LotjaGi4g1v0238500.1
LjG1.1_chr4	PGSB	CDS	55448456	55448674	.	-	0	ID=LotjaGi4g1v0238500.1.CDS.1;Parent=LotjaGi4g1v0238500.1
LjG1.1_chr4	PGSB	exon	55448773	55448933	.	-	.	ID=LotjaGi4g1v0238500.1.exon.2;Parent=LotjaGi4g1v0238500.1
LjG1.1_chr4	PGSB	CDS	55448773	55448933	.	-	2	ID=LotjaGi4g1v0238500.1.CDS.2;Parent=LotjaGi4g1v0238500.1
LjG1.1_chr4	PGSB	exon	55449039	55449116	.	-	.	ID=LotjaGi4g1v0238500.1.exon.3;Parent=LotjaGi4g1v0238500.1
LjG1.1_chr4	PGSB	CDS	55449039	55449116	.	-	2	ID=LotjaGi4g1v0238500.1.CDS.3;Parent=LotjaGi4g1v0238500.1
LjG1.1_chr4	PGSB	exon	55449221	55449312	.	-	.	ID=LotjaGi4g1v0238500.1.exon.4;Parent=LotjaGi4g1v0238500.1
LjG1.1_chr4	PGSB	CDS	55449221	55449312	.	-	1	ID=LotjaGi4g1v0238500.1.CDS.4;Parent=LotjaGi4g1v0238500.1
LjG1.1_chr4	PGSB	exon	55449407	55449465	.	-	.	ID=LotjaGi4g1v0238500.1.exon.5;Parent=LotjaGi4g1v0238500.1
LjG1.1_chr4	PGSB	CDS	55449407	55449465	.	-	0	ID=LotjaGi4g1v0238500.1.CDS.5;Parent=LotjaGi4g1v0238500.1
LjG1.1_chr4	PGSB	exon	55449591	55449677	.	-	.	ID=LotjaGi4g1v0238500.1.exon.6;Parent=LotjaGi4g1v0238500.1
LjG1.1_chr4	PGSB	CDS	55449591	55449677	.	-	0	ID=LotjaGi4g1v0238500.1.CDS.6;Parent=LotjaGi4g1v0238500.1
LjG1.1_chr4	PGSB	exon	55449918	55450014	.	-	.	ID=LotjaGi4g1v0238500.1.exon.7;Parent=LotjaGi4g1v0238500.1
LjG1.1_chr4	PGSB	CDS	55449918	55450014	.	-	1	ID=LotjaGi4g1v0238500.1.CDS.7;Parent=LotjaGi4g1v0238500.1
LjG1.1_chr4	PGSB	exon	55450446	55450630	.	-	.	ID=LotjaGi4g1v0238500.1.exon.8;Parent=LotjaGi4g1v0238500.1
LjG1.1_chr4	PGSB	CDS	55450446	55450630	.	-	0	ID=LotjaGi4g1v0238500.1.CDS.8;Parent=LotjaGi4g1v0238500.1
LjG1.1_chr4	PGSB	exon	55450716	55450775	.	-	.	ID=LotjaGi4g1v0238500.1.exon.9;Parent=LotjaGi4g1v0238500.1
LjG1.1_chr4	PGSB	CDS	55450716	55450775	.	-	0	ID=LotjaGi4g1v0238500.1.CDS.9;Parent=LotjaGi4g1v0238500.1
LjG1.1_chr4	PGSB	exon	55450863	55450938	.	-	.	ID=LotjaGi4g1v0238500.1.exon.10;Parent=LotjaGi4g1v0238500.1
LjG1.1_chr4	PGSB	CDS	55450863	55450938	.	-	1	ID=LotjaGi4g1v0238500.1.CDS.10;Parent=LotjaGi4g1v0238500.1
LjG1.1_chr4	PGSB	exon	55451214	55451314	.	-	.	ID=LotjaGi4g1v0238500.1.exon.11;Parent=LotjaGi4g1v0238500.1
LjG1.1_chr4	PGSB	CDS	55451214	55451314	.	-	0	ID=LotjaGi4g1v0238500.1.CDS.11;Parent=LotjaGi4g1v0238500.1
LjG1.1_chr4	PGSB	exon	55451774	55451950	.	-	.	ID=LotjaGi4g1v0238500.1.exon.12;Parent=LotjaGi4g1v0238500.1
LjG1.1_chr4	PGSB	CDS	55451774	55451950	.	-	0	ID=LotjaGi4g1v0238500.1.CDS.12;Parent=LotjaGi4g1v0238500.1
LjG1.1_chr4	PGSB	exon	55452113	55452210	.	-	.	ID=LotjaGi4g1v0238500.1.exon.13;Parent=LotjaGi4g1v0238500.1
LjG1.1_chr4	PGSB	CDS	55452113	55452210	.	-	2	ID=LotjaGi4g1v0238500.1.CDS.13;Parent=LotjaGi4g1v0238500.1
LjG1.1_chr4	PGSB	CDS	55453096	55453213	.	-	0	ID=LotjaGi4g1v0238500.1.CDS.14;Parent=LotjaGi4g1v0238500.1
LjG1.1_chr4	PGSB	exon	55453096	55453230	.	-	.	ID=LotjaGi4g1v0238500.1.exon.14;Parent=LotjaGi4g1v0238500.1
LjG1.1_chr4	PGSB	five_prime_UTR	55453214	55453230	.	-	.	ID=LotjaGi4g1v0238500.1.five_prime_UTR.2;Parent=LotjaGi4g1v0238500.1
LjG1.1_chr4	PGSB	exon	55453319	55453741	.	-	.	ID=LotjaGi4g1v0238500.1.exon.15;Parent=LotjaGi4g1v0238500.1
LjG1.1_chr4	PGSB	five_prime_UTR	55453319	55453741	.	-	.	ID=LotjaGi4g1v0238500.1.five_prime_UTR.3;Parent=LotjaGi4g1v0238500.1
LjG1.1_chr4	PGSB	mRNA	55448194	55453744	.	-	.	ID=LotjaGi4g1v0238500.2;Parent=LotjaGi4g1v0238500
LjG1.1_chr4	PGSB	three_prime_UTR	55448194	55448455	.	-	.	ID=LotjaGi4g1v0238500.2.three_prime_UTR.1;Parent=LotjaGi4g1v0238500.2
LjG1.1_chr4	PGSB	exon	55448194	55448674	.	-	.	ID=LotjaGi4g1v0238500.2.exon.1;Parent=LotjaGi4g1v0238500.2
LjG1.1_chr4	PGSB	CDS	55448456	55448674	.	-	0	ID=LotjaGi4g1v0238500.2.CDS.1;Parent=LotjaGi4g1v0238500.2
LjG1.1_chr4	PGSB	exon	55448773	55448933	.	-	.	ID=LotjaGi4g1v0238500.2.exon.2;Parent=LotjaGi4g1v0238500.2
LjG1.1_chr4	PGSB	CDS	55448773	55448933	.	-	2	ID=LotjaGi4g1v0238500.2.CDS.2;Parent=LotjaGi4g1v0238500.2
LjG1.1_chr4	PGSB	exon	55449039	55449116	.	-	.	ID=LotjaGi4g1v0238500.2.exon.3;Parent=LotjaGi4g1v0238500.2
LjG1.1_chr4	PGSB	CDS	55449039	55449116	.	-	2	ID=LotjaGi4g1v0238500.2.CDS.3;Parent=LotjaGi4g1v0238500.2
LjG1.1_chr4	PGSB	exon	55449221	55449312	.	-	.	ID=LotjaGi4g1v0238500.2.exon.4;Parent=LotjaGi4g1v0238500.2
LjG1.1_chr4	PGSB	CDS	55449221	55449312	.	-	1	ID=LotjaGi4g1v0238500.2.CDS.4;Parent=LotjaGi4g1v0238500.2
LjG1.1_chr4	PGSB	exon	55449407	55449465	.	-	.	ID=LotjaGi4g1v0238500.2.exon.5;Parent=LotjaGi4g1v0238500.2
LjG1.1_chr4	PGSB	CDS	55449407	55449465	.	-	0	ID=LotjaGi4g1v0238500.2.CDS.5;Parent=LotjaGi4g1v0238500.2
LjG1.1_chr4	PGSB	exon	55449591	55449677	.	-	.	ID=LotjaGi4g1v0238500.2.exon.6;Parent=LotjaGi4g1v0238500.2
LjG1.1_chr4	PGSB	CDS	55449591	55449677	.	-	0	ID=LotjaGi4g1v0238500.2.CDS.6;Parent=LotjaGi4g1v0238500.2
LjG1.1_chr4	PGSB	exon	55449918	55450014	.	-	.	ID=LotjaGi4g1v0238500.2.exon.7;Parent=LotjaGi4g1v0238500.2
LjG1.1_chr4	PGSB	CDS	55449918	55450014	.	-	1	ID=LotjaGi4g1v0238500.2.CDS.7;Parent=LotjaGi4g1v0238500.2
LjG1.1_chr4	PGSB	exon	55450446	55450630	.	-	.	ID=LotjaGi4g1v0238500.2.exon.8;Parent=LotjaGi4g1v0238500.2
LjG1.1_chr4	PGSB	CDS	55450446	55450630	.	-	0	ID=LotjaGi4g1v0238500.2.CDS.8;Parent=LotjaGi4g1v0238500.2
LjG1.1_chr4	PGSB	exon	55450716	55450775	.	-	.	ID=LotjaGi4g1v0238500.2.exon.9;Parent=LotjaGi4g1v0238500.2
LjG1.1_chr4	PGSB	CDS	55450716	55450775	.	-	0	ID=LotjaGi4g1v0238500.2.CDS.9;Parent=LotjaGi4g1v0238500.2
LjG1.1_chr4	PGSB	exon	55450863	55450938	.	-	.	ID=LotjaGi4g1v0238500.2.exon.10;Parent=LotjaGi4g1v0238500.2
LjG1.1_chr4	PGSB	CDS	55450863	55450938	.	-	1	ID=LotjaGi4g1v0238500.2.CDS.10;Parent=LotjaGi4g1v0238500.2
LjG1.1_chr4	PGSB	exon	55451214	55451314	.	-	.	ID=LotjaGi4g1v0238500.2.exon.11;Parent=LotjaGi4g1v0238500.2
LjG1.1_chr4	PGSB	CDS	55451214	55451314	.	-	0	ID=LotjaGi4g1v0238500.2.CDS.11;Parent=LotjaGi4g1v0238500.2
LjG1.1_chr4	PGSB	exon	55451774	55451950	.	-	.	ID=LotjaGi4g1v0238500.2.exon.12;Parent=LotjaGi4g1v0238500.2
LjG1.1_chr4	PGSB	CDS	55451774	55451950	.	-	0	ID=LotjaGi4g1v0238500.2.CDS.12;Parent=LotjaGi4g1v0238500.2
LjG1.1_chr4	PGSB	exon	55452113	55452210	.	-	.	ID=LotjaGi4g1v0238500.2.exon.13;Parent=LotjaGi4g1v0238500.2
LjG1.1_chr4	PGSB	CDS	55452113	55452210	.	-	2	ID=LotjaGi4g1v0238500.2.CDS.13;Parent=LotjaGi4g1v0238500.2
LjG1.1_chr4	PGSB	CDS	55453096	55453213	.	-	0	ID=LotjaGi4g1v0238500.2.CDS.14;Parent=LotjaGi4g1v0238500.2
LjG1.1_chr4	PGSB	exon	55453096	55453230	.	-	.	ID=LotjaGi4g1v0238500.2.exon.14;Parent=LotjaGi4g1v0238500.2
LjG1.1_chr4	PGSB	five_prime_UTR	55453214	55453230	.	-	.	ID=LotjaGi4g1v0238500.2.five_prime_UTR.2;Parent=LotjaGi4g1v0238500.2
LjG1.1_chr4	PGSB	exon	55453714	55453744	.	-	.	ID=LotjaGi4g1v0238500.2.exon.15;Parent=LotjaGi4g1v0238500.2
LjG1.1_chr4	PGSB	five_prime_UTR	55453714	55453744	.	-	.	ID=LotjaGi4g1v0238500.2.five_prime_UTR.3;Parent=LotjaGi4g1v0238500.2
LjG1.1_chr4	PGSB	mRNA	55448456	55452279	.	-	.	ID=LotjaGi4g1v0238500.3;Parent=LotjaGi4g1v0238500
LjG1.1_chr4	PGSB	exon	55448456	55448674	.	-	.	ID=LotjaGi4g1v0238500.3.exon.1;Parent=LotjaGi4g1v0238500.3
LjG1.1_chr4	PGSB	CDS	55448456	55448674	.	-	0	ID=LotjaGi4g1v0238500.3.CDS.1;Parent=LotjaGi4g1v0238500.3
LjG1.1_chr4	PGSB	exon	55448773	55448933	.	-	.	ID=LotjaGi4g1v0238500.3.exon.2;Parent=LotjaGi4g1v0238500.3
LjG1.1_chr4	PGSB	CDS	55448773	55448933	.	-	2	ID=LotjaGi4g1v0238500.3.CDS.2;Parent=LotjaGi4g1v0238500.3
LjG1.1_chr4	PGSB	exon	55449039	55449116	.	-	.	ID=LotjaGi4g1v0238500.3.exon.3;Parent=LotjaGi4g1v0238500.3
LjG1.1_chr4	PGSB	CDS	55449039	55449116	.	-	2	ID=LotjaGi4g1v0238500.3.CDS.3;Parent=LotjaGi4g1v0238500.3
LjG1.1_chr4	PGSB	exon	55449221	55449312	.	-	.	ID=LotjaGi4g1v0238500.3.exon.4;Parent=LotjaGi4g1v0238500.3
LjG1.1_chr4	PGSB	CDS	55449221	55449312	.	-	1	ID=LotjaGi4g1v0238500.3.CDS.4;Parent=LotjaGi4g1v0238500.3
LjG1.1_chr4	PGSB	exon	55449407	55449465	.	-	.	ID=LotjaGi4g1v0238500.3.exon.5;Parent=LotjaGi4g1v0238500.3
LjG1.1_chr4	PGSB	CDS	55449407	55449465	.	-	0	ID=LotjaGi4g1v0238500.3.CDS.5;Parent=LotjaGi4g1v0238500.3
LjG1.1_chr4	PGSB	exon	55449591	55449677	.	-	.	ID=LotjaGi4g1v0238500.3.exon.6;Parent=LotjaGi4g1v0238500.3
LjG1.1_chr4	PGSB	CDS	55449591	55449677	.	-	0	ID=LotjaGi4g1v0238500.3.CDS.6;Parent=LotjaGi4g1v0238500.3
LjG1.1_chr4	PGSB	exon	55449918	55450014	.	-	.	ID=LotjaGi4g1v0238500.3.exon.7;Parent=LotjaGi4g1v0238500.3
LjG1.1_chr4	PGSB	CDS	55449918	55450014	.	-	1	ID=LotjaGi4g1v0238500.3.CDS.7;Parent=LotjaGi4g1v0238500.3
LjG1.1_chr4	PGSB	exon	55450446	55450630	.	-	.	ID=LotjaGi4g1v0238500.3.exon.8;Parent=LotjaGi4g1v0238500.3
LjG1.1_chr4	PGSB	CDS	55450446	55450630	.	-	0	ID=LotjaGi4g1v0238500.3.CDS.8;Parent=LotjaGi4g1v0238500.3
LjG1.1_chr4	PGSB	exon	55450716	55450775	.	-	.	ID=LotjaGi4g1v0238500.3.exon.9;Parent=LotjaGi4g1v0238500.3
LjG1.1_chr4	PGSB	CDS	55450716	55450775	.	-	0	ID=LotjaGi4g1v0238500.3.CDS.9;Parent=LotjaGi4g1v0238500.3
LjG1.1_chr4	PGSB	exon	55450863	55450938	.	-	.	ID=LotjaGi4g1v0238500.3.exon.10;Parent=LotjaGi4g1v0238500.3
LjG1.1_chr4	PGSB	CDS	55450863	55450938	.	-	1	ID=LotjaGi4g1v0238500.3.CDS.10;Parent=LotjaGi4g1v0238500.3
LjG1.1_chr4	PGSB	exon	55451214	55451314	.	-	.	ID=LotjaGi4g1v0238500.3.exon.11;Parent=LotjaGi4g1v0238500.3
LjG1.1_chr4	PGSB	CDS	55451214	55451314	.	-	0	ID=LotjaGi4g1v0238500.3.CDS.11;Parent=LotjaGi4g1v0238500.3
LjG1.1_chr4	PGSB	exon	55451774	55451950	.	-	.	ID=LotjaGi4g1v0238500.3.exon.12;Parent=LotjaGi4g1v0238500.3
LjG1.1_chr4	PGSB	CDS	55451774	55451950	.	-	0	ID=LotjaGi4g1v0238500.3.CDS.12;Parent=LotjaGi4g1v0238500.3
LjG1.1_chr4	PGSB	CDS	55452113	55452172	.	-	0	ID=LotjaGi4g1v0238500.3.CDS.13;Parent=LotjaGi4g1v0238500.3
LjG1.1_chr4	PGSB	exon	55452113	55452279	.	-	.	ID=LotjaGi4g1v0238500.3.exon.13;Parent=LotjaGi4g1v0238500.3
LjG1.1_chr4	PGSB	mRNA	55448456	55453216	.	-	.	ID=LotjaGi4g1v0238500.4;Parent=LotjaGi4g1v0238500
LjG1.1_chr4	PGSB	exon	55448456	55448674	.	-	.	ID=LotjaGi4g1v0238500.4.exon.1;Parent=LotjaGi4g1v0238500.4
LjG1.1_chr4	PGSB	CDS	55448456	55448674	.	-	0	ID=LotjaGi4g1v0238500.4.CDS.1;Parent=LotjaGi4g1v0238500.4
LjG1.1_chr4	PGSB	exon	55448773	55448933	.	-	.	ID=LotjaGi4g1v0238500.4.exon.2;Parent=LotjaGi4g1v0238500.4
LjG1.1_chr4	PGSB	CDS	55448773	55448933	.	-	2	ID=LotjaGi4g1v0238500.4.CDS.2;Parent=LotjaGi4g1v0238500.4
LjG1.1_chr4	PGSB	exon	55449039	55449116	.	-	.	ID=LotjaGi4g1v0238500.4.exon.3;Parent=LotjaGi4g1v0238500.4
LjG1.1_chr4	PGSB	CDS	55449039	55449116	.	-	2	ID=LotjaGi4g1v0238500.4.CDS.3;Parent=LotjaGi4g1v0238500.4
LjG1.1_chr4	PGSB	exon	55449221	55449270	.	-	.	ID=LotjaGi4g1v0238500.4.exon.4;Parent=LotjaGi4g1v0238500.4
LjG1.1_chr4	PGSB	CDS	55449221	55449270	.	-	1	ID=LotjaGi4g1v0238500.4.CDS.4;Parent=LotjaGi4g1v0238500.4
LjG1.1_chr4	PGSB	exon	55449407	55449465	.	-	.	ID=LotjaGi4g1v0238500.4.exon.5;Parent=LotjaGi4g1v0238500.4
LjG1.1_chr4	PGSB	CDS	55449407	55449465	.	-	0	ID=LotjaGi4g1v0238500.4.CDS.5;Parent=LotjaGi4g1v0238500.4
LjG1.1_chr4	PGSB	exon	55449591	55449677	.	-	.	ID=LotjaGi4g1v0238500.4.exon.6;Parent=LotjaGi4g1v0238500.4
LjG1.1_chr4	PGSB	CDS	55449591	55449677	.	-	0	ID=LotjaGi4g1v0238500.4.CDS.6;Parent=LotjaGi4g1v0238500.4
LjG1.1_chr4	PGSB	exon	55449918	55450014	.	-	.	ID=LotjaGi4g1v0238500.4.exon.7;Parent=LotjaGi4g1v0238500.4
LjG1.1_chr4	PGSB	CDS	55449918	55450014	.	-	1	ID=LotjaGi4g1v0238500.4.CDS.7;Parent=LotjaGi4g1v0238500.4
LjG1.1_chr4	PGSB	exon	55450446	55450630	.	-	.	ID=LotjaGi4g1v0238500.4.exon.8;Parent=LotjaGi4g1v0238500.4
LjG1.1_chr4	PGSB	CDS	55450446	55450630	.	-	0	ID=LotjaGi4g1v0238500.4.CDS.8;Parent=LotjaGi4g1v0238500.4
LjG1.1_chr4	PGSB	exon	55450716	55450775	.	-	.	ID=LotjaGi4g1v0238500.4.exon.9;Parent=LotjaGi4g1v0238500.4
LjG1.1_chr4	PGSB	CDS	55450716	55450775	.	-	0	ID=LotjaGi4g1v0238500.4.CDS.9;Parent=LotjaGi4g1v0238500.4
LjG1.1_chr4	PGSB	exon	55450863	55450938	.	-	.	ID=LotjaGi4g1v0238500.4.exon.10;Parent=LotjaGi4g1v0238500.4
LjG1.1_chr4	PGSB	CDS	55450863	55450938	.	-	1	ID=LotjaGi4g1v0238500.4.CDS.10;Parent=LotjaGi4g1v0238500.4
LjG1.1_chr4	PGSB	exon	55451214	55451314	.	-	.	ID=LotjaGi4g1v0238500.4.exon.11;Parent=LotjaGi4g1v0238500.4
LjG1.1_chr4	PGSB	CDS	55451214	55451314	.	-	0	ID=LotjaGi4g1v0238500.4.CDS.11;Parent=LotjaGi4g1v0238500.4
LjG1.1_chr4	PGSB	exon	55451774	55451950	.	-	.	ID=LotjaGi4g1v0238500.4.exon.12;Parent=LotjaGi4g1v0238500.4
LjG1.1_chr4	PGSB	CDS	55451774	55451950	.	-	0	ID=LotjaGi4g1v0238500.4.CDS.12;Parent=LotjaGi4g1v0238500.4
LjG1.1_chr4	PGSB	exon	55452113	55452210	.	-	.	ID=LotjaGi4g1v0238500.4.exon.13;Parent=LotjaGi4g1v0238500.4
LjG1.1_chr4	PGSB	CDS	55452113	55452210	.	-	2	ID=LotjaGi4g1v0238500.4.CDS.13;Parent=LotjaGi4g1v0238500.4
LjG1.1_chr4	PGSB	CDS	55453096	55453213	.	-	0	ID=LotjaGi4g1v0238500.4.CDS.14;Parent=LotjaGi4g1v0238500.4
LjG1.1_chr4	PGSB	exon	55453096	55453216	.	-	.	ID=LotjaGi4g1v0238500.4.exon.14;Parent=LotjaGi4g1v0238500.4
LjG1.1_chr4	PGSB	five_prime_UTR	55453214	55453216	.	-	.	ID=LotjaGi4g1v0238500.4.five_prime_UTR.1;Parent=LotjaGi4g1v0238500.4
LjG1.1_chr4	PGSB	mRNA	55448456	55453216	.	-	.	ID=LotjaGi4g1v0238500.5;Parent=LotjaGi4g1v0238500
LjG1.1_chr4	PGSB	exon	55448456	55448674	.	-	.	ID=LotjaGi4g1v0238500.5.exon.1;Parent=LotjaGi4g1v0238500.5
LjG1.1_chr4	PGSB	CDS	55448456	55448674	.	-	0	ID=LotjaGi4g1v0238500.5.CDS.1;Parent=LotjaGi4g1v0238500.5
LjG1.1_chr4	PGSB	exon	55448773	55448933	.	-	.	ID=LotjaGi4g1v0238500.5.exon.2;Parent=LotjaGi4g1v0238500.5
LjG1.1_chr4	PGSB	CDS	55448773	55448933	.	-	2	ID=LotjaGi4g1v0238500.5.CDS.2;Parent=LotjaGi4g1v0238500.5
LjG1.1_chr4	PGSB	exon	55449039	55449116	.	-	.	ID=LotjaGi4g1v0238500.5.exon.3;Parent=LotjaGi4g1v0238500.5
LjG1.1_chr4	PGSB	CDS	55449039	55449116	.	-	2	ID=LotjaGi4g1v0238500.5.CDS.3;Parent=LotjaGi4g1v0238500.5
LjG1.1_chr4	PGSB	exon	55449221	55449312	.	-	.	ID=LotjaGi4g1v0238500.5.exon.4;Parent=LotjaGi4g1v0238500.5
LjG1.1_chr4	PGSB	CDS	55449221	55449312	.	-	1	ID=LotjaGi4g1v0238500.5.CDS.4;Parent=LotjaGi4g1v0238500.5
LjG1.1_chr4	PGSB	exon	55449407	55449465	.	-	.	ID=LotjaGi4g1v0238500.5.exon.5;Parent=LotjaGi4g1v0238500.5
LjG1.1_chr4	PGSB	CDS	55449407	55449465	.	-	0	ID=LotjaGi4g1v0238500.5.CDS.5;Parent=LotjaGi4g1v0238500.5
LjG1.1_chr4	PGSB	exon	55449591	55449677	.	-	.	ID=LotjaGi4g1v0238500.5.exon.6;Parent=LotjaGi4g1v0238500.5
LjG1.1_chr4	PGSB	CDS	55449591	55449677	.	-	0	ID=LotjaGi4g1v0238500.5.CDS.6;Parent=LotjaGi4g1v0238500.5
LjG1.1_chr4	PGSB	exon	55449918	55450014	.	-	.	ID=LotjaGi4g1v0238500.5.exon.7;Parent=LotjaGi4g1v0238500.5
LjG1.1_chr4	PGSB	CDS	55449918	55450014	.	-	1	ID=LotjaGi4g1v0238500.5.CDS.7;Parent=LotjaGi4g1v0238500.5
LjG1.1_chr4	PGSB	exon	55450446	55450630	.	-	.	ID=LotjaGi4g1v0238500.5.exon.8;Parent=LotjaGi4g1v0238500.5
LjG1.1_chr4	PGSB	CDS	55450446	55450630	.	-	0	ID=LotjaGi4g1v0238500.5.CDS.8;Parent=LotjaGi4g1v0238500.5
LjG1.1_chr4	PGSB	exon	55450716	55450775	.	-	.	ID=LotjaGi4g1v0238500.5.exon.9;Parent=LotjaGi4g1v0238500.5
LjG1.1_chr4	PGSB	CDS	55450716	55450775	.	-	0	ID=LotjaGi4g1v0238500.5.CDS.9;Parent=LotjaGi4g1v0238500.5
LjG1.1_chr4	PGSB	exon	55450863	55450938	.	-	.	ID=LotjaGi4g1v0238500.5.exon.10;Parent=LotjaGi4g1v0238500.5
LjG1.1_chr4	PGSB	CDS	55450863	55450938	.	-	1	ID=LotjaGi4g1v0238500.5.CDS.10;Parent=LotjaGi4g1v0238500.5
LjG1.1_chr4	PGSB	exon	55451214	55451314	.	-	.	ID=LotjaGi4g1v0238500.5.exon.11;Parent=LotjaGi4g1v0238500.5
LjG1.1_chr4	PGSB	CDS	55451214	55451314	.	-	0	ID=LotjaGi4g1v0238500.5.CDS.11;Parent=LotjaGi4g1v0238500.5
LjG1.1_chr4	PGSB	exon	55451774	55451950	.	-	.	ID=LotjaGi4g1v0238500.5.exon.12;Parent=LotjaGi4g1v0238500.5
LjG1.1_chr4	PGSB	CDS	55451774	55451950	.	-	0	ID=LotjaGi4g1v0238500.5.CDS.12;Parent=LotjaGi4g1v0238500.5
LjG1.1_chr4	PGSB	exon	55452113	55452210	.	-	.	ID=LotjaGi4g1v0238500.5.exon.13;Parent=LotjaGi4g1v0238500.5
LjG1.1_chr4	PGSB	CDS	55452113	55452210	.	-	2	ID=LotjaGi4g1v0238500.5.CDS.13;Parent=LotjaGi4g1v0238500.5
LjG1.1_chr4	PGSB	CDS	55453096	55453213	.	-	0	ID=LotjaGi4g1v0238500.5.CDS.14;Parent=LotjaGi4g1v0238500.5
LjG1.1_chr4	PGSB	exon	55453096	55453216	.	-	.	ID=LotjaGi4g1v0238500.5.exon.14;Parent=LotjaGi4g1v0238500.5
LjG1.1_chr4	PGSB	mRNA	55448456	55453441	.	-	.	ID=LotjaGi4g1v0238500.6;Parent=LotjaGi4g1v0238500
LjG1.1_chr4	PGSB	exon	55448456	55448674	.	-	.	ID=LotjaGi4g1v0238500.6.exon.1;Parent=LotjaGi4g1v0238500.6
LjG1.1_chr4	PGSB	CDS	55448456	55448674	.	-	0	ID=LotjaGi4g1v0238500.6.CDS.1;Parent=LotjaGi4g1v0238500.6
LjG1.1_chr4	PGSB	exon	55448773	55448933	.	-	.	ID=LotjaGi4g1v0238500.6.exon.2;Parent=LotjaGi4g1v0238500.6
LjG1.1_chr4	PGSB	CDS	55448773	55448933	.	-	2	ID=LotjaGi4g1v0238500.6.CDS.2;Parent=LotjaGi4g1v0238500.6
LjG1.1_chr4	PGSB	exon	55449039	55449116	.	-	.	ID=LotjaGi4g1v0238500.6.exon.3;Parent=LotjaGi4g1v0238500.6
LjG1.1_chr4	PGSB	CDS	55449039	55449116	.	-	2	ID=LotjaGi4g1v0238500.6.CDS.3;Parent=LotjaGi4g1v0238500.6
LjG1.1_chr4	PGSB	exon	55449221	55449312	.	-	.	ID=LotjaGi4g1v0238500.6.exon.4;Parent=LotjaGi4g1v0238500.6
LjG1.1_chr4	PGSB	CDS	55449221	55449312	.	-	1	ID=LotjaGi4g1v0238500.6.CDS.4;Parent=LotjaGi4g1v0238500.6
LjG1.1_chr4	PGSB	exon	55449407	55449465	.	-	.	ID=LotjaGi4g1v0238500.6.exon.5;Parent=LotjaGi4g1v0238500.6
LjG1.1_chr4	PGSB	CDS	55449407	55449465	.	-	0	ID=LotjaGi4g1v0238500.6.CDS.5;Parent=LotjaGi4g1v0238500.6
LjG1.1_chr4	PGSB	exon	55449591	55449677	.	-	.	ID=LotjaGi4g1v0238500.6.exon.6;Parent=LotjaGi4g1v0238500.6
LjG1.1_chr4	PGSB	CDS	55449591	55449677	.	-	0	ID=LotjaGi4g1v0238500.6.CDS.6;Parent=LotjaGi4g1v0238500.6
LjG1.1_chr4	PGSB	exon	55449918	55450014	.	-	.	ID=LotjaGi4g1v0238500.6.exon.7;Parent=LotjaGi4g1v0238500.6
LjG1.1_chr4	PGSB	CDS	55449918	55450014	.	-	1	ID=LotjaGi4g1v0238500.6.CDS.7;Parent=LotjaGi4g1v0238500.6
LjG1.1_chr4	PGSB	exon	55450446	55450630	.	-	.	ID=LotjaGi4g1v0238500.6.exon.8;Parent=LotjaGi4g1v0238500.6
LjG1.1_chr4	PGSB	CDS	55450446	55450630	.	-	0	ID=LotjaGi4g1v0238500.6.CDS.8;Parent=LotjaGi4g1v0238500.6
LjG1.1_chr4	PGSB	exon	55450716	55450775	.	-	.	ID=LotjaGi4g1v0238500.6.exon.9;Parent=LotjaGi4g1v0238500.6
LjG1.1_chr4	PGSB	CDS	55450716	55450775	.	-	0	ID=LotjaGi4g1v0238500.6.CDS.9;Parent=LotjaGi4g1v0238500.6
LjG1.1_chr4	PGSB	exon	55450863	55450938	.	-	.	ID=LotjaGi4g1v0238500.6.exon.10;Parent=LotjaGi4g1v0238500.6
LjG1.1_chr4	PGSB	CDS	55450863	55450938	.	-	1	ID=LotjaGi4g1v0238500.6.CDS.10;Parent=LotjaGi4g1v0238500.6
LjG1.1_chr4	PGSB	exon	55451214	55451314	.	-	.	ID=LotjaGi4g1v0238500.6.exon.11;Parent=LotjaGi4g1v0238500.6
LjG1.1_chr4	PGSB	CDS	55451214	55451314	.	-	0	ID=LotjaGi4g1v0238500.6.CDS.11;Parent=LotjaGi4g1v0238500.6
LjG1.1_chr4	PGSB	exon	55451774	55451950	.	-	.	ID=LotjaGi4g1v0238500.6.exon.12;Parent=LotjaGi4g1v0238500.6
LjG1.1_chr4	PGSB	CDS	55451774	55451950	.	-	0	ID=LotjaGi4g1v0238500.6.CDS.12;Parent=LotjaGi4g1v0238500.6
LjG1.1_chr4	PGSB	exon	55452113	55452210	.	-	.	ID=LotjaGi4g1v0238500.6.exon.13;Parent=LotjaGi4g1v0238500.6
LjG1.1_chr4	PGSB	CDS	55452113	55452210	.	-	2	ID=LotjaGi4g1v0238500.6.CDS.13;Parent=LotjaGi4g1v0238500.6
LjG1.1_chr4	PGSB	CDS	55453096	55453213	.	-	0	ID=LotjaGi4g1v0238500.6.CDS.14;Parent=LotjaGi4g1v0238500.6
LjG1.1_chr4	PGSB	exon	55453096	55453246	.	-	.	ID=LotjaGi4g1v0238500.6.exon.14;Parent=LotjaGi4g1v0238500.6
LjG1.1_chr4	PGSB	five_prime_UTR	55453214	55453246	.	-	.	ID=LotjaGi4g1v0238500.6.five_prime_UTR.1;Parent=LotjaGi4g1v0238500.6
LjG1.1_chr4	PGSB	exon	55453368	55453441	.	-	.	ID=LotjaGi4g1v0238500.6.exon.15;Parent=LotjaGi4g1v0238500.6
LjG1.1_chr4	PGSB	five_prime_UTR	55453368	55453441	.	-	.	ID=LotjaGi4g1v0238500.6.five_prime_UTR.2;Parent=LotjaGi4g1v0238500.6
LjG1.1_chr4	PGSB	mRNA	55448726	55453204	.	-	.	ID=LotjaGi4g1v0238500.7;Parent=LotjaGi4g1v0238500
LjG1.1_chr4	PGSB	exon	55448726	55448933	.	-	.	ID=LotjaGi4g1v0238500.7.exon.1;Parent=LotjaGi4g1v0238500.7
LjG1.1_chr4	PGSB	CDS	55448746	55448933	.	-	2	ID=LotjaGi4g1v0238500.7.CDS.1;Parent=LotjaGi4g1v0238500.7
LjG1.1_chr4	PGSB	exon	55449039	55449116	.	-	.	ID=LotjaGi4g1v0238500.7.exon.2;Parent=LotjaGi4g1v0238500.7
LjG1.1_chr4	PGSB	CDS	55449039	55449116	.	-	2	ID=LotjaGi4g1v0238500.7.CDS.2;Parent=LotjaGi4g1v0238500.7
LjG1.1_chr4	PGSB	exon	55449221	55449312	.	-	.	ID=LotjaGi4g1v0238500.7.exon.3;Parent=LotjaGi4g1v0238500.7
LjG1.1_chr4	PGSB	CDS	55449221	55449312	.	-	1	ID=LotjaGi4g1v0238500.7.CDS.3;Parent=LotjaGi4g1v0238500.7
LjG1.1_chr4	PGSB	exon	55449407	55449465	.	-	.	ID=LotjaGi4g1v0238500.7.exon.4;Parent=LotjaGi4g1v0238500.7
LjG1.1_chr4	PGSB	CDS	55449407	55449465	.	-	0	ID=LotjaGi4g1v0238500.7.CDS.4;Parent=LotjaGi4g1v0238500.7
LjG1.1_chr4	PGSB	exon	55449591	55449677	.	-	.	ID=LotjaGi4g1v0238500.7.exon.5;Parent=LotjaGi4g1v0238500.7
LjG1.1_chr4	PGSB	CDS	55449591	55449677	.	-	0	ID=LotjaGi4g1v0238500.7.CDS.5;Parent=LotjaGi4g1v0238500.7
LjG1.1_chr4	PGSB	exon	55449918	55450014	.	-	.	ID=LotjaGi4g1v0238500.7.exon.6;Parent=LotjaGi4g1v0238500.7
LjG1.1_chr4	PGSB	CDS	55449918	55450014	.	-	1	ID=LotjaGi4g1v0238500.7.CDS.6;Parent=LotjaGi4g1v0238500.7
LjG1.1_chr4	PGSB	exon	55450446	55450630	.	-	.	ID=LotjaGi4g1v0238500.7.exon.7;Parent=LotjaGi4g1v0238500.7
LjG1.1_chr4	PGSB	CDS	55450446	55450630	.	-	0	ID=LotjaGi4g1v0238500.7.CDS.7;Parent=LotjaGi4g1v0238500.7
LjG1.1_chr4	PGSB	exon	55450716	55450775	.	-	.	ID=LotjaGi4g1v0238500.7.exon.8;Parent=LotjaGi4g1v0238500.7
LjG1.1_chr4	PGSB	CDS	55450716	55450775	.	-	0	ID=LotjaGi4g1v0238500.7.CDS.8;Parent=LotjaGi4g1v0238500.7
LjG1.1_chr4	PGSB	exon	55450863	55450938	.	-	.	ID=LotjaGi4g1v0238500.7.exon.9;Parent=LotjaGi4g1v0238500.7
LjG1.1_chr4	PGSB	CDS	55450863	55450938	.	-	1	ID=LotjaGi4g1v0238500.7.CDS.9;Parent=LotjaGi4g1v0238500.7
LjG1.1_chr4	PGSB	exon	55451214	55451314	.	-	.	ID=LotjaGi4g1v0238500.7.exon.10;Parent=LotjaGi4g1v0238500.7
LjG1.1_chr4	PGSB	CDS	55451214	55451314	.	-	0	ID=LotjaGi4g1v0238500.7.CDS.10;Parent=LotjaGi4g1v0238500.7
LjG1.1_chr4	PGSB	exon	55451774	55451950	.	-	.	ID=LotjaGi4g1v0238500.7.exon.11;Parent=LotjaGi4g1v0238500.7
LjG1.1_chr4	PGSB	CDS	55451774	55451950	.	-	0	ID=LotjaGi4g1v0238500.7.CDS.11;Parent=LotjaGi4g1v0238500.7
LjG1.1_chr4	PGSB	CDS	55452113	55452172	.	-	0	ID=LotjaGi4g1v0238500.7.CDS.12;Parent=LotjaGi4g1v0238500.7
LjG1.1_chr4	PGSB	exon	55452113	55452210	.	-	.	ID=LotjaGi4g1v0238500.7.exon.12;Parent=LotjaGi4g1v0238500.7
LjG1.1_chr4	PGSB	exon	55453096	55453204	.	-	.	ID=LotjaGi4g1v0238500.7.exon.13;Parent=LotjaGi4g1v0238500.7
###
LjG1.1_chr4	PGSB	gene	55470851	55479693	.	-	.	ID=LotjaGi4g1v0238600
LjG1.1_chr4	PGSB	mRNA	55470851	55479693	.	-	.	ID=LotjaGi4g1v0238600.1;Parent=LotjaGi4g1v0238600
LjG1.1_chr4	PGSB	three_prime_UTR	55470851	55477477	.	-	.	ID=LotjaGi4g1v0238600.1.three_prime_UTR.1;Parent=LotjaGi4g1v0238600.1
LjG1.1_chr4	PGSB	exon	55470851	55477565	.	-	.	ID=LotjaGi4g1v0238600.1.exon.1;Parent=LotjaGi4g1v0238600.1
LjG1.1_chr4	PGSB	CDS	55477478	55477565	.	-	1	ID=LotjaGi4g1v0238600.1.CDS.1;Parent=LotjaGi4g1v0238600.1
LjG1.1_chr4	PGSB	exon	55477887	55478038	.	-	.	ID=LotjaGi4g1v0238600.1.exon.2;Parent=LotjaGi4g1v0238600.1
LjG1.1_chr4	PGSB	CDS	55477887	55478038	.	-	0	ID=LotjaGi4g1v0238600.1.CDS.2;Parent=LotjaGi4g1v0238600.1
LjG1.1_chr4	PGSB	exon	55478152	55478310	.	-	.	ID=LotjaGi4g1v0238600.1.exon.3;Parent=LotjaGi4g1v0238600.1
LjG1.1_chr4	PGSB	CDS	55478152	55478310	.	-	0	ID=LotjaGi4g1v0238600.1.CDS.3;Parent=LotjaGi4g1v0238600.1
LjG1.1_chr4	PGSB	exon	55478431	55478671	.	-	.	ID=LotjaGi4g1v0238600.1.exon.4;Parent=LotjaGi4g1v0238600.1
LjG1.1_chr4	PGSB	CDS	55478431	55478671	.	-	1	ID=LotjaGi4g1v0238600.1.CDS.4;Parent=LotjaGi4g1v0238600.1
LjG1.1_chr4	PGSB	exon	55478858	55478974	.	-	.	ID=LotjaGi4g1v0238600.1.exon.5;Parent=LotjaGi4g1v0238600.1
LjG1.1_chr4	PGSB	CDS	55478858	55478974	.	-	1	ID=LotjaGi4g1v0238600.1.CDS.5;Parent=LotjaGi4g1v0238600.1
LjG1.1_chr4	PGSB	exon	55479093	55479155	.	-	.	ID=LotjaGi4g1v0238600.1.exon.6;Parent=LotjaGi4g1v0238600.1
LjG1.1_chr4	PGSB	CDS	55479093	55479155	.	-	1	ID=LotjaGi4g1v0238600.1.CDS.6;Parent=LotjaGi4g1v0238600.1
LjG1.1_chr4	PGSB	CDS	55479236	55479426	.	-	0	ID=LotjaGi4g1v0238600.1.CDS.7;Parent=LotjaGi4g1v0238600.1
LjG1.1_chr4	PGSB	exon	55479236	55479693	.	-	.	ID=LotjaGi4g1v0238600.1.exon.7;Parent=LotjaGi4g1v0238600.1
LjG1.1_chr4	PGSB	five_prime_UTR	55479427	55479693	.	-	.	ID=LotjaGi4g1v0238600.1.five_prime_UTR.2;Parent=LotjaGi4g1v0238600.1
LjG1.1_chr4	PGSB	mRNA	55470852	55479671	.	-	.	ID=LotjaGi4g1v0238600.2;Parent=LotjaGi4g1v0238600
LjG1.1_chr4	PGSB	three_prime_UTR	55470852	55477477	.	-	.	ID=LotjaGi4g1v0238600.2.three_prime_UTR.1;Parent=LotjaGi4g1v0238600.2
LjG1.1_chr4	PGSB	exon	55470852	55477565	.	-	.	ID=LotjaGi4g1v0238600.2.exon.1;Parent=LotjaGi4g1v0238600.2
LjG1.1_chr4	PGSB	CDS	55477478	55477565	.	-	1	ID=LotjaGi4g1v0238600.2.CDS.1;Parent=LotjaGi4g1v0238600.2
LjG1.1_chr4	PGSB	exon	55477887	55478038	.	-	.	ID=LotjaGi4g1v0238600.2.exon.2;Parent=LotjaGi4g1v0238600.2
LjG1.1_chr4	PGSB	CDS	55477887	55478038	.	-	0	ID=LotjaGi4g1v0238600.2.CDS.2;Parent=LotjaGi4g1v0238600.2
LjG1.1_chr4	PGSB	exon	55478152	55478310	.	-	.	ID=LotjaGi4g1v0238600.2.exon.3;Parent=LotjaGi4g1v0238600.2
LjG1.1_chr4	PGSB	CDS	55478152	55478310	.	-	0	ID=LotjaGi4g1v0238600.2.CDS.3;Parent=LotjaGi4g1v0238600.2
LjG1.1_chr4	PGSB	exon	55478431	55478671	.	-	.	ID=LotjaGi4g1v0238600.2.exon.4;Parent=LotjaGi4g1v0238600.2
LjG1.1_chr4	PGSB	CDS	55478431	55478671	.	-	1	ID=LotjaGi4g1v0238600.2.CDS.4;Parent=LotjaGi4g1v0238600.2
LjG1.1_chr4	PGSB	CDS	55478858	55478964	.	-	0	ID=LotjaGi4g1v0238600.2.CDS.5;Parent=LotjaGi4g1v0238600.2
LjG1.1_chr4	PGSB	exon	55478858	55478974	.	-	.	ID=LotjaGi4g1v0238600.2.exon.5;Parent=LotjaGi4g1v0238600.2
LjG1.1_chr4	PGSB	five_prime_UTR	55478965	55478974	.	-	.	ID=LotjaGi4g1v0238600.2.five_prime_UTR.2;Parent=LotjaGi4g1v0238600.2
LjG1.1_chr4	PGSB	exon	55479093	55479671	.	-	.	ID=LotjaGi4g1v0238600.2.exon.6;Parent=LotjaGi4g1v0238600.2
LjG1.1_chr4	PGSB	five_prime_UTR	55479093	55479671	.	-	.	ID=LotjaGi4g1v0238600.2.five_prime_UTR.3;Parent=LotjaGi4g1v0238600.2
LjG1.1_chr4	PGSB	mRNA	55476907	55479571	.	-	.	ID=LotjaGi4g1v0238600.3;Parent=LotjaGi4g1v0238600
LjG1.1_chr4	PGSB	three_prime_UTR	55476907	55477882	.	-	.	ID=LotjaGi4g1v0238600.3.three_prime_UTR.1;Parent=LotjaGi4g1v0238600.3
LjG1.1_chr4	PGSB	exon	55476907	55478038	.	-	.	ID=LotjaGi4g1v0238600.3.exon.1;Parent=LotjaGi4g1v0238600.3
LjG1.1_chr4	PGSB	CDS	55477883	55478038	.	-	0	ID=LotjaGi4g1v0238600.3.CDS.1;Parent=LotjaGi4g1v0238600.3
LjG1.1_chr4	PGSB	exon	55478152	55478310	.	-	.	ID=LotjaGi4g1v0238600.3.exon.2;Parent=LotjaGi4g1v0238600.3
LjG1.1_chr4	PGSB	CDS	55478152	55478310	.	-	0	ID=LotjaGi4g1v0238600.3.CDS.2;Parent=LotjaGi4g1v0238600.3
LjG1.1_chr4	PGSB	exon	55478431	55478671	.	-	.	ID=LotjaGi4g1v0238600.3.exon.3;Parent=LotjaGi4g1v0238600.3
LjG1.1_chr4	PGSB	CDS	55478431	55478671	.	-	1	ID=LotjaGi4g1v0238600.3.CDS.3;Parent=LotjaGi4g1v0238600.3
LjG1.1_chr4	PGSB	exon	55478858	55478974	.	-	.	ID=LotjaGi4g1v0238600.3.exon.4;Parent=LotjaGi4g1v0238600.3
LjG1.1_chr4	PGSB	CDS	55478858	55478974	.	-	1	ID=LotjaGi4g1v0238600.3.CDS.4;Parent=LotjaGi4g1v0238600.3
LjG1.1_chr4	PGSB	exon	55479093	55479155	.	-	.	ID=LotjaGi4g1v0238600.3.exon.5;Parent=LotjaGi4g1v0238600.3
LjG1.1_chr4	PGSB	CDS	55479093	55479155	.	-	1	ID=LotjaGi4g1v0238600.3.CDS.5;Parent=LotjaGi4g1v0238600.3
LjG1.1_chr4	PGSB	CDS	55479236	55479426	.	-	0	ID=LotjaGi4g1v0238600.3.CDS.6;Parent=LotjaGi4g1v0238600.3
LjG1.1_chr4	PGSB	exon	55479236	55479571	.	-	.	ID=LotjaGi4g1v0238600.3.exon.6;Parent=LotjaGi4g1v0238600.3
LjG1.1_chr4	PGSB	five_prime_UTR	55479427	55479571	.	-	.	ID=LotjaGi4g1v0238600.3.five_prime_UTR.2;Parent=LotjaGi4g1v0238600.3
###
LjG1.1_chr4	PGSB	gene	55470852	55479016	.	+	.	ID=LotjaGi4g1v0238700
LjG1.1_chr4	PGSB	mRNA	55470852	55479016	.	+	.	ID=LotjaGi4g1v0238700.1;Parent=LotjaGi4g1v0238700
LjG1.1_chr4	PGSB	five_prime_UTR	55470852	55471096	.	+	.	ID=LotjaGi4g1v0238700.1.five_prime_UTR.1;Parent=LotjaGi4g1v0238700.1
LjG1.1_chr4	PGSB	exon	55470852	55471691	.	+	.	ID=LotjaGi4g1v0238700.1.exon.1;Parent=LotjaGi4g1v0238700.1
LjG1.1_chr4	PGSB	CDS	55471097	55471691	.	+	0	ID=LotjaGi4g1v0238700.1.CDS.1;Parent=LotjaGi4g1v0238700.1
LjG1.1_chr4	PGSB	exon	55473539	55473738	.	+	.	ID=LotjaGi4g1v0238700.1.exon.2;Parent=LotjaGi4g1v0238700.1
LjG1.1_chr4	PGSB	CDS	55473539	55473738	.	+	2	ID=LotjaGi4g1v0238700.1.CDS.2;Parent=LotjaGi4g1v0238700.1
LjG1.1_chr4	PGSB	exon	55473834	55474014	.	+	.	ID=LotjaGi4g1v0238700.1.exon.3;Parent=LotjaGi4g1v0238700.1
LjG1.1_chr4	PGSB	CDS	55473834	55474014	.	+	0	ID=LotjaGi4g1v0238700.1.CDS.3;Parent=LotjaGi4g1v0238700.1
LjG1.1_chr4	PGSB	exon	55474138	55474329	.	+	.	ID=LotjaGi4g1v0238700.1.exon.4;Parent=LotjaGi4g1v0238700.1
LjG1.1_chr4	PGSB	CDS	55474138	55474329	.	+	2	ID=LotjaGi4g1v0238700.1.CDS.4;Parent=LotjaGi4g1v0238700.1
LjG1.1_chr4	PGSB	exon	55474616	55474848	.	+	.	ID=LotjaGi4g1v0238700.1.exon.5;Parent=LotjaGi4g1v0238700.1
LjG1.1_chr4	PGSB	CDS	55474616	55474848	.	+	2	ID=LotjaGi4g1v0238700.1.CDS.5;Parent=LotjaGi4g1v0238700.1
LjG1.1_chr4	PGSB	exon	55476379	55476480	.	+	.	ID=LotjaGi4g1v0238700.1.exon.6;Parent=LotjaGi4g1v0238700.1
LjG1.1_chr4	PGSB	CDS	55476379	55476480	.	+	0	ID=LotjaGi4g1v0238700.1.CDS.6;Parent=LotjaGi4g1v0238700.1
LjG1.1_chr4	PGSB	exon	55476569	55476619	.	+	.	ID=LotjaGi4g1v0238700.1.exon.7;Parent=LotjaGi4g1v0238700.1
LjG1.1_chr4	PGSB	CDS	55476569	55476619	.	+	0	ID=LotjaGi4g1v0238700.1.CDS.7;Parent=LotjaGi4g1v0238700.1
LjG1.1_chr4	PGSB	exon	55476715	55476819	.	+	.	ID=LotjaGi4g1v0238700.1.exon.8;Parent=LotjaGi4g1v0238700.1
LjG1.1_chr4	PGSB	CDS	55476715	55476819	.	+	0	ID=LotjaGi4g1v0238700.1.CDS.8;Parent=LotjaGi4g1v0238700.1
LjG1.1_chr4	PGSB	CDS	55476905	55477003	.	+	0	ID=LotjaGi4g1v0238700.1.CDS.9;Parent=LotjaGi4g1v0238700.1
LjG1.1_chr4	PGSB	exon	55476905	55479016	.	+	.	ID=LotjaGi4g1v0238700.1.exon.9;Parent=LotjaGi4g1v0238700.1
LjG1.1_chr4	PGSB	three_prime_UTR	55477004	55479016	.	+	.	ID=LotjaGi4g1v0238700.1.three_prime_UTR.2;Parent=LotjaGi4g1v0238700.1
###
LjG1.1_chr4	PGSB	gene	55483722	55491280	.	+	.	ID=LotjaGi4g1v0238800
LjG1.1_chr4	PGSB	mRNA	55483722	55491280	.	+	.	ID=LotjaGi4g1v0238800.1;Parent=LotjaGi4g1v0238800
LjG1.1_chr4	PGSB	exon	55483722	55483957	.	+	.	ID=LotjaGi4g1v0238800.1.exon.1;Parent=LotjaGi4g1v0238800.1
LjG1.1_chr4	PGSB	five_prime_UTR	55483722	55483957	.	+	.	ID=LotjaGi4g1v0238800.1.five_prime_UTR.1;Parent=LotjaGi4g1v0238800.1
LjG1.1_chr4	PGSB	five_prime_UTR	55485534	55485562	.	+	.	ID=LotjaGi4g1v0238800.1.five_prime_UTR.2;Parent=LotjaGi4g1v0238800.1
LjG1.1_chr4	PGSB	exon	55485534	55485606	.	+	.	ID=LotjaGi4g1v0238800.1.exon.2;Parent=LotjaGi4g1v0238800.1
LjG1.1_chr4	PGSB	CDS	55485563	55485606	.	+	0	ID=LotjaGi4g1v0238800.1.CDS.1;Parent=LotjaGi4g1v0238800.1
LjG1.1_chr4	PGSB	exon	55488467	55488546	.	+	.	ID=LotjaGi4g1v0238800.1.exon.3;Parent=LotjaGi4g1v0238800.1
LjG1.1_chr4	PGSB	CDS	55488467	55488546	.	+	1	ID=LotjaGi4g1v0238800.1.CDS.2;Parent=LotjaGi4g1v0238800.1
LjG1.1_chr4	PGSB	exon	55488839	55488953	.	+	.	ID=LotjaGi4g1v0238800.1.exon.4;Parent=LotjaGi4g1v0238800.1
LjG1.1_chr4	PGSB	CDS	55488839	55488953	.	+	2	ID=LotjaGi4g1v0238800.1.CDS.3;Parent=LotjaGi4g1v0238800.1
LjG1.1_chr4	PGSB	exon	55489281	55489333	.	+	.	ID=LotjaGi4g1v0238800.1.exon.5;Parent=LotjaGi4g1v0238800.1
LjG1.1_chr4	PGSB	CDS	55489281	55489333	.	+	1	ID=LotjaGi4g1v0238800.1.CDS.4;Parent=LotjaGi4g1v0238800.1
LjG1.1_chr4	PGSB	exon	55489576	55489704	.	+	.	ID=LotjaGi4g1v0238800.1.exon.6;Parent=LotjaGi4g1v0238800.1
LjG1.1_chr4	PGSB	CDS	55489576	55489704	.	+	2	ID=LotjaGi4g1v0238800.1.CDS.5;Parent=LotjaGi4g1v0238800.1
LjG1.1_chr4	PGSB	CDS	55490207	55490346	.	+	2	ID=LotjaGi4g1v0238800.1.CDS.6;Parent=LotjaGi4g1v0238800.1
LjG1.1_chr4	PGSB	exon	55490207	55491280	.	+	.	ID=LotjaGi4g1v0238800.1.exon.7;Parent=LotjaGi4g1v0238800.1
LjG1.1_chr4	PGSB	three_prime_UTR	55490347	55491280	.	+	.	ID=LotjaGi4g1v0238800.1.three_prime_UTR.3;Parent=LotjaGi4g1v0238800.1
LjG1.1_chr4	PGSB	mRNA	55488316	55489867	.	+	.	ID=LotjaGi4g1v0238800.2;Parent=LotjaGi4g1v0238800
LjG1.1_chr4	PGSB	five_prime_UTR	55488316	55488356	.	+	.	ID=LotjaGi4g1v0238800.2.five_prime_UTR.1;Parent=LotjaGi4g1v0238800.2
LjG1.1_chr4	PGSB	exon	55488316	55488358	.	+	.	ID=LotjaGi4g1v0238800.2.exon.1;Parent=LotjaGi4g1v0238800.2
LjG1.1_chr4	PGSB	CDS	55488357	55488358	.	+	0	ID=LotjaGi4g1v0238800.2.CDS.1;Parent=LotjaGi4g1v0238800.2
LjG1.1_chr4	PGSB	exon	55488467	55488546	.	+	.	ID=LotjaGi4g1v0238800.2.exon.2;Parent=LotjaGi4g1v0238800.2
LjG1.1_chr4	PGSB	CDS	55488467	55488546	.	+	1	ID=LotjaGi4g1v0238800.2.CDS.2;Parent=LotjaGi4g1v0238800.2
LjG1.1_chr4	PGSB	exon	55488839	55488953	.	+	.	ID=LotjaGi4g1v0238800.2.exon.3;Parent=LotjaGi4g1v0238800.2
LjG1.1_chr4	PGSB	CDS	55488839	55488953	.	+	2	ID=LotjaGi4g1v0238800.2.CDS.3;Parent=LotjaGi4g1v0238800.2
LjG1.1_chr4	PGSB	exon	55489281	55489333	.	+	.	ID=LotjaGi4g1v0238800.2.exon.4;Parent=LotjaGi4g1v0238800.2
LjG1.1_chr4	PGSB	CDS	55489281	55489333	.	+	1	ID=LotjaGi4g1v0238800.2.CDS.4;Parent=LotjaGi4g1v0238800.2
LjG1.1_chr4	PGSB	exon	55489576	55489704	.	+	.	ID=LotjaGi4g1v0238800.2.exon.5;Parent=LotjaGi4g1v0238800.2
LjG1.1_chr4	PGSB	CDS	55489576	55489704	.	+	2	ID=LotjaGi4g1v0238800.2.CDS.5;Parent=LotjaGi4g1v0238800.2
LjG1.1_chr4	PGSB	exon	55489863	55489867	.	+	.	ID=LotjaGi4g1v0238800.2.exon.6;Parent=LotjaGi4g1v0238800.2
LjG1.1_chr4	PGSB	CDS	55489863	55489867	.	+	2	ID=LotjaGi4g1v0238800.2.CDS.6;Parent=LotjaGi4g1v0238800.2
LjG1.1_chr4	PGSB	mRNA	55488316	55490346	.	+	.	ID=LotjaGi4g1v0238800.3;Parent=LotjaGi4g1v0238800
LjG1.1_chr4	PGSB	five_prime_UTR	55488316	55488356	.	+	.	ID=LotjaGi4g1v0238800.3.five_prime_UTR.1;Parent=LotjaGi4g1v0238800.3
LjG1.1_chr4	PGSB	exon	55488316	55488358	.	+	.	ID=LotjaGi4g1v0238800.3.exon.1;Parent=LotjaGi4g1v0238800.3
LjG1.1_chr4	PGSB	CDS	55488357	55488358	.	+	0	ID=LotjaGi4g1v0238800.3.CDS.1;Parent=LotjaGi4g1v0238800.3
LjG1.1_chr4	PGSB	exon	55488467	55488546	.	+	.	ID=LotjaGi4g1v0238800.3.exon.2;Parent=LotjaGi4g1v0238800.3
LjG1.1_chr4	PGSB	CDS	55488467	55488546	.	+	1	ID=LotjaGi4g1v0238800.3.CDS.2;Parent=LotjaGi4g1v0238800.3
LjG1.1_chr4	PGSB	exon	55488839	55488953	.	+	.	ID=LotjaGi4g1v0238800.3.exon.3;Parent=LotjaGi4g1v0238800.3
LjG1.1_chr4	PGSB	CDS	55488839	55488953	.	+	2	ID=LotjaGi4g1v0238800.3.CDS.3;Parent=LotjaGi4g1v0238800.3
LjG1.1_chr4	PGSB	exon	55489281	55489333	.	+	.	ID=LotjaGi4g1v0238800.3.exon.4;Parent=LotjaGi4g1v0238800.3
LjG1.1_chr4	PGSB	CDS	55489281	55489333	.	+	1	ID=LotjaGi4g1v0238800.3.CDS.4;Parent=LotjaGi4g1v0238800.3
LjG1.1_chr4	PGSB	exon	55489576	55489704	.	+	.	ID=LotjaGi4g1v0238800.3.exon.5;Parent=LotjaGi4g1v0238800.3
LjG1.1_chr4	PGSB	CDS	55489576	55489704	.	+	2	ID=LotjaGi4g1v0238800.3.CDS.5;Parent=LotjaGi4g1v0238800.3
LjG1.1_chr4	PGSB	exon	55490207	55490346	.	+	.	ID=LotjaGi4g1v0238800.3.exon.6;Parent=LotjaGi4g1v0238800.3
LjG1.1_chr4	PGSB	CDS	55490207	55490346	.	+	2	ID=LotjaGi4g1v0238800.3.CDS.6;Parent=LotjaGi4g1v0238800.3
###
LjG1.1_chr4	PGSB	gene	55491694	55494890	.	+	.	ID=LotjaGi4g1v0238900
LjG1.1_chr4	PGSB	mRNA	55491694	55494890	.	+	.	ID=LotjaGi4g1v0238900.1;Parent=LotjaGi4g1v0238900
LjG1.1_chr4	PGSB	five_prime_UTR	55491694	55492179	.	+	.	ID=LotjaGi4g1v0238900.1.five_prime_UTR.1;Parent=LotjaGi4g1v0238900.1
LjG1.1_chr4	PGSB	exon	55491694	55493473	.	+	.	ID=LotjaGi4g1v0238900.1.exon.1;Parent=LotjaGi4g1v0238900.1
LjG1.1_chr4	PGSB	CDS	55492180	55493473	.	+	0	ID=LotjaGi4g1v0238900.1.CDS.1;Parent=LotjaGi4g1v0238900.1
LjG1.1_chr4	PGSB	CDS	55494044	55494624	.	+	2	ID=LotjaGi4g1v0238900.1.CDS.2;Parent=LotjaGi4g1v0238900.1
LjG1.1_chr4	PGSB	exon	55494044	55494890	.	+	.	ID=LotjaGi4g1v0238900.1.exon.2;Parent=LotjaGi4g1v0238900.1
LjG1.1_chr4	PGSB	three_prime_UTR	55494625	55494890	.	+	.	ID=LotjaGi4g1v0238900.1.three_prime_UTR.2;Parent=LotjaGi4g1v0238900.1
###
LjG1.1_chr4	PGSB	gene	55504725	55509820	.	+	.	ID=LotjaGi4g1v0239000
LjG1.1_chr4	PGSB	mRNA	55504725	55509820	.	+	.	ID=LotjaGi4g1v0239000.1;Parent=LotjaGi4g1v0239000
LjG1.1_chr4	PGSB	five_prime_UTR	55504725	55504846	.	+	.	ID=LotjaGi4g1v0239000.1.five_prime_UTR.1;Parent=LotjaGi4g1v0239000.1
LjG1.1_chr4	PGSB	exon	55504725	55505389	.	+	.	ID=LotjaGi4g1v0239000.1.exon.1;Parent=LotjaGi4g1v0239000.1
LjG1.1_chr4	PGSB	CDS	55504847	55505389	.	+	0	ID=LotjaGi4g1v0239000.1.CDS.1;Parent=LotjaGi4g1v0239000.1
LjG1.1_chr4	PGSB	exon	55506099	55508008	.	+	.	ID=LotjaGi4g1v0239000.1.exon.2;Parent=LotjaGi4g1v0239000.1
LjG1.1_chr4	PGSB	CDS	55506099	55508008	.	+	0	ID=LotjaGi4g1v0239000.1.CDS.2;Parent=LotjaGi4g1v0239000.1
LjG1.1_chr4	PGSB	exon	55508631	55508781	.	+	.	ID=LotjaGi4g1v0239000.1.exon.3;Parent=LotjaGi4g1v0239000.1
LjG1.1_chr4	PGSB	CDS	55508631	55508781	.	+	1	ID=LotjaGi4g1v0239000.1.CDS.3;Parent=LotjaGi4g1v0239000.1
LjG1.1_chr4	PGSB	CDS	55508872	55509636	.	+	0	ID=LotjaGi4g1v0239000.1.CDS.4;Parent=LotjaGi4g1v0239000.1
LjG1.1_chr4	PGSB	exon	55508872	55509820	.	+	.	ID=LotjaGi4g1v0239000.1.exon.4;Parent=LotjaGi4g1v0239000.1
LjG1.1_chr4	PGSB	three_prime_UTR	55509637	55509820	.	+	.	ID=LotjaGi4g1v0239000.1.three_prime_UTR.2;Parent=LotjaGi4g1v0239000.1
LjG1.1_chr4	PGSB	mRNA	55506099	55509636	.	+	.	ID=LotjaGi4g1v0239000.2;Parent=LotjaGi4g1v0239000
LjG1.1_chr4	PGSB	exon	55506099	55508008	.	+	.	ID=LotjaGi4g1v0239000.2.exon.1;Parent=LotjaGi4g1v0239000.2
LjG1.1_chr4	PGSB	CDS	55506534	55508008	.	+	0	ID=LotjaGi4g1v0239000.2.CDS.1;Parent=LotjaGi4g1v0239000.2
LjG1.1_chr4	PGSB	exon	55508631	55508781	.	+	.	ID=LotjaGi4g1v0239000.2.exon.2;Parent=LotjaGi4g1v0239000.2
LjG1.1_chr4	PGSB	CDS	55508631	55508781	.	+	1	ID=LotjaGi4g1v0239000.2.CDS.2;Parent=LotjaGi4g1v0239000.2
LjG1.1_chr4	PGSB	exon	55508872	55509636	.	+	.	ID=LotjaGi4g1v0239000.2.exon.3;Parent=LotjaGi4g1v0239000.2
LjG1.1_chr4	PGSB	CDS	55508872	55509636	.	+	0	ID=LotjaGi4g1v0239000.2.CDS.3;Parent=LotjaGi4g1v0239000.2
###
LjG1.1_chr4	PGSB	gene	55535775	55537110	.	-	.	ID=LotjaGi4g1v0239100
LjG1.1_chr4	PGSB	mRNA	55535775	55537110	.	-	.	ID=LotjaGi4g1v0239100.1;Parent=LotjaGi4g1v0239100
LjG1.1_chr4	PGSB	three_prime_UTR	55535775	55536227	.	-	.	ID=LotjaGi4g1v0239100.1.three_prime_UTR.1;Parent=LotjaGi4g1v0239100.1
LjG1.1_chr4	PGSB	exon	55535775	55536636	.	-	.	ID=LotjaGi4g1v0239100.1.exon.1;Parent=LotjaGi4g1v0239100.1
LjG1.1_chr4	PGSB	CDS	55536228	55536636	.	-	1	ID=LotjaGi4g1v0239100.1.CDS.1;Parent=LotjaGi4g1v0239100.1
LjG1.1_chr4	PGSB	exon	55536719	55536777	.	-	.	ID=LotjaGi4g1v0239100.1.exon.2;Parent=LotjaGi4g1v0239100.1
LjG1.1_chr4	PGSB	CDS	55536719	55536777	.	-	0	ID=LotjaGi4g1v0239100.1.CDS.2;Parent=LotjaGi4g1v0239100.1
LjG1.1_chr4	PGSB	CDS	55536885	55536956	.	-	0	ID=LotjaGi4g1v0239100.1.CDS.3;Parent=LotjaGi4g1v0239100.1
LjG1.1_chr4	PGSB	exon	55536885	55537110	.	-	.	ID=LotjaGi4g1v0239100.1.exon.3;Parent=LotjaGi4g1v0239100.1
LjG1.1_chr4	PGSB	five_prime_UTR	55536957	55537110	.	-	.	ID=LotjaGi4g1v0239100.1.five_prime_UTR.2;Parent=LotjaGi4g1v0239100.1
###
LjG1.1_chr4	PGSB	gene	55547402	55550733	.	+	.	ID=LotjaGi4g1v0239200
LjG1.1_chr4	PGSB	mRNA	55547402	55550733	.	+	.	ID=LotjaGi4g1v0239200.1;Parent=LotjaGi4g1v0239200
LjG1.1_chr4	PGSB	five_prime_UTR	55547402	55547481	.	+	.	ID=LotjaGi4g1v0239200.1.five_prime_UTR.1;Parent=LotjaGi4g1v0239200.1
LjG1.1_chr4	PGSB	exon	55547402	55550164	.	+	.	ID=LotjaGi4g1v0239200.1.exon.1;Parent=LotjaGi4g1v0239200.1
LjG1.1_chr4	PGSB	CDS	55547482	55548642	.	+	0	ID=LotjaGi4g1v0239200.1.CDS.1;Parent=LotjaGi4g1v0239200.1
LjG1.1_chr4	PGSB	three_prime_UTR	55548643	55550164	.	+	.	ID=LotjaGi4g1v0239200.1.three_prime_UTR.2;Parent=LotjaGi4g1v0239200.1
LjG1.1_chr4	PGSB	exon	55550253	55550733	.	+	.	ID=LotjaGi4g1v0239200.1.exon.2;Parent=LotjaGi4g1v0239200.1
LjG1.1_chr4	PGSB	three_prime_UTR	55550253	55550733	.	+	.	ID=LotjaGi4g1v0239200.1.three_prime_UTR.3;Parent=LotjaGi4g1v0239200.1
###
LjG1.1_chr4	PGSB	gene	55575941	55577823	.	-	.	ID=LotjaGi4g1v0239300
LjG1.1_chr4	PGSB	mRNA	55575941	55577823	.	-	.	ID=LotjaGi4g1v0239300.1;Parent=LotjaGi4g1v0239300
LjG1.1_chr4	PGSB	three_prime_UTR	55575941	55576783	.	-	.	ID=LotjaGi4g1v0239300.1.three_prime_UTR.1;Parent=LotjaGi4g1v0239300.1
LjG1.1_chr4	PGSB	exon	55575941	55577823	.	-	.	ID=LotjaGi4g1v0239300.1.exon.1;Parent=LotjaGi4g1v0239300.1
LjG1.1_chr4	PGSB	CDS	55576784	55577680	.	-	0	ID=LotjaGi4g1v0239300.1.CDS.1;Parent=LotjaGi4g1v0239300.1
LjG1.1_chr4	PGSB	five_prime_UTR	55577681	55577823	.	-	.	ID=LotjaGi4g1v0239300.1.five_prime_UTR.2;Parent=LotjaGi4g1v0239300.1
###
LjG1.1_chr4	PGSB	gene	55601121	55604330	.	+	.	ID=LotjaGi4g1v0239400
LjG1.1_chr4	PGSB	mRNA	55601121	55604330	.	+	.	ID=LotjaGi4g1v0239400.1;Parent=LotjaGi4g1v0239400
LjG1.1_chr4	PGSB	five_prime_UTR	55601121	55601327	.	+	.	ID=LotjaGi4g1v0239400.1.five_prime_UTR.1;Parent=LotjaGi4g1v0239400.1
LjG1.1_chr4	PGSB	exon	55601121	55601399	.	+	.	ID=LotjaGi4g1v0239400.1.exon.1;Parent=LotjaGi4g1v0239400.1
LjG1.1_chr4	PGSB	CDS	55601328	55601399	.	+	0	ID=LotjaGi4g1v0239400.1.CDS.1;Parent=LotjaGi4g1v0239400.1
LjG1.1_chr4	PGSB	exon	55601507	55601565	.	+	.	ID=LotjaGi4g1v0239400.1.exon.2;Parent=LotjaGi4g1v0239400.1
LjG1.1_chr4	PGSB	CDS	55601507	55601565	.	+	0	ID=LotjaGi4g1v0239400.1.CDS.2;Parent=LotjaGi4g1v0239400.1
LjG1.1_chr4	PGSB	CDS	55601648	55602056	.	+	1	ID=LotjaGi4g1v0239400.1.CDS.3;Parent=LotjaGi4g1v0239400.1
LjG1.1_chr4	PGSB	exon	55601648	55604330	.	+	.	ID=LotjaGi4g1v0239400.1.exon.3;Parent=LotjaGi4g1v0239400.1
LjG1.1_chr4	PGSB	three_prime_UTR	55602057	55604330	.	+	.	ID=LotjaGi4g1v0239400.1.three_prime_UTR.2;Parent=LotjaGi4g1v0239400.1
LjG1.1_chr4	PGSB	mRNA	55601121	55604330	.	+	.	ID=LotjaGi4g1v0239400.2;Parent=LotjaGi4g1v0239400
LjG1.1_chr4	PGSB	five_prime_UTR	55601121	55601327	.	+	.	ID=LotjaGi4g1v0239400.2.five_prime_UTR.1;Parent=LotjaGi4g1v0239400.2
LjG1.1_chr4	PGSB	exon	55601121	55601399	.	+	.	ID=LotjaGi4g1v0239400.2.exon.1;Parent=LotjaGi4g1v0239400.2
LjG1.1_chr4	PGSB	CDS	55601328	55601399	.	+	0	ID=LotjaGi4g1v0239400.2.CDS.1;Parent=LotjaGi4g1v0239400.2
LjG1.1_chr4	PGSB	exon	55601507	55601565	.	+	.	ID=LotjaGi4g1v0239400.2.exon.2;Parent=LotjaGi4g1v0239400.2
LjG1.1_chr4	PGSB	CDS	55601507	55601565	.	+	0	ID=LotjaGi4g1v0239400.2.CDS.2;Parent=LotjaGi4g1v0239400.2
LjG1.1_chr4	PGSB	exon	55601648	55601997	.	+	.	ID=LotjaGi4g1v0239400.2.exon.3;Parent=LotjaGi4g1v0239400.2
LjG1.1_chr4	PGSB	CDS	55601648	55601997	.	+	1	ID=LotjaGi4g1v0239400.2.CDS.3;Parent=LotjaGi4g1v0239400.2
LjG1.1_chr4	PGSB	CDS	55603458	55603471	.	+	2	ID=LotjaGi4g1v0239400.2.CDS.4;Parent=LotjaGi4g1v0239400.2
LjG1.1_chr4	PGSB	exon	55603458	55604330	.	+	.	ID=LotjaGi4g1v0239400.2.exon.4;Parent=LotjaGi4g1v0239400.2
LjG1.1_chr4	PGSB	three_prime_UTR	55603472	55604330	.	+	.	ID=LotjaGi4g1v0239400.2.three_prime_UTR.2;Parent=LotjaGi4g1v0239400.2
LjG1.1_chr4	PGSB	mRNA	55601178	55603650	.	+	.	ID=LotjaGi4g1v0239400.3;Parent=LotjaGi4g1v0239400
LjG1.1_chr4	PGSB	five_prime_UTR	55601178	55601327	.	+	.	ID=LotjaGi4g1v0239400.3.five_prime_UTR.1;Parent=LotjaGi4g1v0239400.3
LjG1.1_chr4	PGSB	exon	55601178	55601399	.	+	.	ID=LotjaGi4g1v0239400.3.exon.1;Parent=LotjaGi4g1v0239400.3
LjG1.1_chr4	PGSB	CDS	55601328	55601399	.	+	0	ID=LotjaGi4g1v0239400.3.CDS.1;Parent=LotjaGi4g1v0239400.3
LjG1.1_chr4	PGSB	exon	55601507	55601565	.	+	.	ID=LotjaGi4g1v0239400.3.exon.2;Parent=LotjaGi4g1v0239400.3
LjG1.1_chr4	PGSB	CDS	55601507	55601565	.	+	0	ID=LotjaGi4g1v0239400.3.CDS.2;Parent=LotjaGi4g1v0239400.3
LjG1.1_chr4	PGSB	exon	55601648	55601997	.	+	.	ID=LotjaGi4g1v0239400.3.exon.3;Parent=LotjaGi4g1v0239400.3
LjG1.1_chr4	PGSB	CDS	55601648	55601997	.	+	1	ID=LotjaGi4g1v0239400.3.CDS.3;Parent=LotjaGi4g1v0239400.3
LjG1.1_chr4	PGSB	CDS	55603465	55603568	.	+	2	ID=LotjaGi4g1v0239400.3.CDS.4;Parent=LotjaGi4g1v0239400.3
LjG1.1_chr4	PGSB	exon	55603465	55603650	.	+	.	ID=LotjaGi4g1v0239400.3.exon.4;Parent=LotjaGi4g1v0239400.3
LjG1.1_chr4	PGSB	three_prime_UTR	55603569	55603650	.	+	.	ID=LotjaGi4g1v0239400.3.three_prime_UTR.2;Parent=LotjaGi4g1v0239400.3
###
LjG1.1_chr4	PGSB	gene	55608034	55610459	.	-	.	ID=LotjaGi4g1v0239500
LjG1.1_chr4	PGSB	mRNA	55608034	55610459	.	-	.	ID=LotjaGi4g1v0239500.1;Parent=LotjaGi4g1v0239500
LjG1.1_chr4	PGSB	three_prime_UTR	55608034	55608825	.	-	.	ID=LotjaGi4g1v0239500.1.three_prime_UTR.1;Parent=LotjaGi4g1v0239500.1
LjG1.1_chr4	PGSB	exon	55608034	55610459	.	-	.	ID=LotjaGi4g1v0239500.1.exon.1;Parent=LotjaGi4g1v0239500.1
LjG1.1_chr4	PGSB	CDS	55608826	55609905	.	-	0	ID=LotjaGi4g1v0239500.1.CDS.1;Parent=LotjaGi4g1v0239500.1
LjG1.1_chr4	PGSB	five_prime_UTR	55609906	55610459	.	-	.	ID=LotjaGi4g1v0239500.1.five_prime_UTR.2;Parent=LotjaGi4g1v0239500.1
###
LjG1.1_chr4	PGSB	gene	55640335	55654256	.	-	.	ID=LotjaGi4g1v0239600_LC
LjG1.1_chr4	PGSB	mRNA	55640335	55654254	.	-	.	ID=LotjaGi4g1v0239600_LC.1;Parent=LotjaGi4g1v0239600_LC
LjG1.1_chr4	PGSB	exon	55640335	55641301	.	-	.	ID=LotjaGi4g1v0239600_LC.1.exon.1;Parent=LotjaGi4g1v0239600_LC.1
LjG1.1_chr4	PGSB	three_prime_UTR	55640335	55641301	.	-	.	ID=LotjaGi4g1v0239600_LC.1.three_prime_UTR.1;Parent=LotjaGi4g1v0239600_LC.1
LjG1.1_chr4	PGSB	exon	55641593	55641952	.	-	.	ID=LotjaGi4g1v0239600_LC.1.exon.2;Parent=LotjaGi4g1v0239600_LC.1
LjG1.1_chr4	PGSB	three_prime_UTR	55641593	55641952	.	-	.	ID=LotjaGi4g1v0239600_LC.1.three_prime_UTR.2;Parent=LotjaGi4g1v0239600_LC.1
LjG1.1_chr4	PGSB	exon	55642494	55642813	.	-	.	ID=LotjaGi4g1v0239600_LC.1.exon.3;Parent=LotjaGi4g1v0239600_LC.1
LjG1.1_chr4	PGSB	three_prime_UTR	55642494	55642813	.	-	.	ID=LotjaGi4g1v0239600_LC.1.three_prime_UTR.3;Parent=LotjaGi4g1v0239600_LC.1
LjG1.1_chr4	PGSB	exon	55643188	55643485	.	-	.	ID=LotjaGi4g1v0239600_LC.1.exon.4;Parent=LotjaGi4g1v0239600_LC.1
LjG1.1_chr4	PGSB	three_prime_UTR	55643188	55643485	.	-	.	ID=LotjaGi4g1v0239600_LC.1.three_prime_UTR.4;Parent=LotjaGi4g1v0239600_LC.1
LjG1.1_chr4	PGSB	exon	55643568	55643683	.	-	.	ID=LotjaGi4g1v0239600_LC.1.exon.5;Parent=LotjaGi4g1v0239600_LC.1
LjG1.1_chr4	PGSB	three_prime_UTR	55643568	55643683	.	-	.	ID=LotjaGi4g1v0239600_LC.1.three_prime_UTR.5;Parent=LotjaGi4g1v0239600_LC.1
LjG1.1_chr4	PGSB	exon	55643772	55644154	.	-	.	ID=LotjaGi4g1v0239600_LC.1.exon.6;Parent=LotjaGi4g1v0239600_LC.1
LjG1.1_chr4	PGSB	three_prime_UTR	55643772	55644154	.	-	.	ID=LotjaGi4g1v0239600_LC.1.three_prime_UTR.6;Parent=LotjaGi4g1v0239600_LC.1
LjG1.1_chr4	PGSB	three_prime_UTR	55644647	55645152	.	-	.	ID=LotjaGi4g1v0239600_LC.1.three_prime_UTR.7;Parent=LotjaGi4g1v0239600_LC.1
LjG1.1_chr4	PGSB	exon	55644647	55645263	.	-	.	ID=LotjaGi4g1v0239600_LC.1.exon.7;Parent=LotjaGi4g1v0239600_LC.1
LjG1.1_chr4	PGSB	CDS	55645153	55645263	.	-	0	ID=LotjaGi4g1v0239600_LC.1.CDS.1;Parent=LotjaGi4g1v0239600_LC.1
LjG1.1_chr4	PGSB	exon	55645390	55645460	.	-	.	ID=LotjaGi4g1v0239600_LC.1.exon.8;Parent=LotjaGi4g1v0239600_LC.1
LjG1.1_chr4	PGSB	CDS	55645390	55645460	.	-	2	ID=LotjaGi4g1v0239600_LC.1.CDS.2;Parent=LotjaGi4g1v0239600_LC.1
LjG1.1_chr4	PGSB	CDS	55645558	55645690	.	-	0	ID=LotjaGi4g1v0239600_LC.1.CDS.3;Parent=LotjaGi4g1v0239600_LC.1
LjG1.1_chr4	PGSB	exon	55645558	55645723	.	-	.	ID=LotjaGi4g1v0239600_LC.1.exon.9;Parent=LotjaGi4g1v0239600_LC.1
LjG1.1_chr4	PGSB	five_prime_UTR	55645691	55645723	.	-	.	ID=LotjaGi4g1v0239600_LC.1.five_prime_UTR.8;Parent=LotjaGi4g1v0239600_LC.1
LjG1.1_chr4	PGSB	exon	55645817	55645927	.	-	.	ID=LotjaGi4g1v0239600_LC.1.exon.10;Parent=LotjaGi4g1v0239600_LC.1
LjG1.1_chr4	PGSB	five_prime_UTR	55645817	55645927	.	-	.	ID=LotjaGi4g1v0239600_LC.1.five_prime_UTR.9;Parent=LotjaGi4g1v0239600_LC.1
LjG1.1_chr4	PGSB	exon	55646040	55646187	.	-	.	ID=LotjaGi4g1v0239600_LC.1.exon.11;Parent=LotjaGi4g1v0239600_LC.1
LjG1.1_chr4	PGSB	five_prime_UTR	55646040	55646187	.	-	.	ID=LotjaGi4g1v0239600_LC.1.five_prime_UTR.10;Parent=LotjaGi4g1v0239600_LC.1
LjG1.1_chr4	PGSB	exon	55646300	55646573	.	-	.	ID=LotjaGi4g1v0239600_LC.1.exon.12;Parent=LotjaGi4g1v0239600_LC.1
LjG1.1_chr4	PGSB	five_prime_UTR	55646300	55646573	.	-	.	ID=LotjaGi4g1v0239600_LC.1.five_prime_UTR.11;Parent=LotjaGi4g1v0239600_LC.1
LjG1.1_chr4	PGSB	exon	55648326	55648436	.	-	.	ID=LotjaGi4g1v0239600_LC.1.exon.13;Parent=LotjaGi4g1v0239600_LC.1
LjG1.1_chr4	PGSB	five_prime_UTR	55648326	55648436	.	-	.	ID=LotjaGi4g1v0239600_LC.1.five_prime_UTR.12;Parent=LotjaGi4g1v0239600_LC.1
LjG1.1_chr4	PGSB	exon	55648829	55649843	.	-	.	ID=LotjaGi4g1v0239600_LC.1.exon.14;Parent=LotjaGi4g1v0239600_LC.1
LjG1.1_chr4	PGSB	five_prime_UTR	55648829	55649843	.	-	.	ID=LotjaGi4g1v0239600_LC.1.five_prime_UTR.13;Parent=LotjaGi4g1v0239600_LC.1
LjG1.1_chr4	PGSB	exon	55649931	55650045	.	-	.	ID=LotjaGi4g1v0239600_LC.1.exon.15;Parent=LotjaGi4g1v0239600_LC.1
LjG1.1_chr4	PGSB	five_prime_UTR	55649931	55650045	.	-	.	ID=LotjaGi4g1v0239600_LC.1.five_prime_UTR.14;Parent=LotjaGi4g1v0239600_LC.1
LjG1.1_chr4	PGSB	exon	55650176	55650306	.	-	.	ID=LotjaGi4g1v0239600_LC.1.exon.16;Parent=LotjaGi4g1v0239600_LC.1
LjG1.1_chr4	PGSB	five_prime_UTR	55650176	55650306	.	-	.	ID=LotjaGi4g1v0239600_LC.1.five_prime_UTR.15;Parent=LotjaGi4g1v0239600_LC.1
LjG1.1_chr4	PGSB	exon	55650600	55650734	.	-	.	ID=LotjaGi4g1v0239600_LC.1.exon.17;Parent=LotjaGi4g1v0239600_LC.1
LjG1.1_chr4	PGSB	five_prime_UTR	55650600	55650734	.	-	.	ID=LotjaGi4g1v0239600_LC.1.five_prime_UTR.16;Parent=LotjaGi4g1v0239600_LC.1
LjG1.1_chr4	PGSB	exon	55651348	55651530	.	-	.	ID=LotjaGi4g1v0239600_LC.1.exon.18;Parent=LotjaGi4g1v0239600_LC.1
LjG1.1_chr4	PGSB	five_prime_UTR	55651348	55651530	.	-	.	ID=LotjaGi4g1v0239600_LC.1.five_prime_UTR.17;Parent=LotjaGi4g1v0239600_LC.1
LjG1.1_chr4	PGSB	exon	55651619	55651859	.	-	.	ID=LotjaGi4g1v0239600_LC.1.exon.19;Parent=LotjaGi4g1v0239600_LC.1
LjG1.1_chr4	PGSB	five_prime_UTR	55651619	55651859	.	-	.	ID=LotjaGi4g1v0239600_LC.1.five_prime_UTR.18;Parent=LotjaGi4g1v0239600_LC.1
LjG1.1_chr4	PGSB	exon	55652239	55652422	.	-	.	ID=LotjaGi4g1v0239600_LC.1.exon.20;Parent=LotjaGi4g1v0239600_LC.1
LjG1.1_chr4	PGSB	five_prime_UTR	55652239	55652422	.	-	.	ID=LotjaGi4g1v0239600_LC.1.five_prime_UTR.19;Parent=LotjaGi4g1v0239600_LC.1
LjG1.1_chr4	PGSB	exon	55653887	55654254	.	-	.	ID=LotjaGi4g1v0239600_LC.1.exon.21;Parent=LotjaGi4g1v0239600_LC.1
LjG1.1_chr4	PGSB	five_prime_UTR	55653887	55654254	.	-	.	ID=LotjaGi4g1v0239600_LC.1.five_prime_UTR.20;Parent=LotjaGi4g1v0239600_LC.1
LjG1.1_chr4	PGSB	mRNA	55640335	55654254	.	-	.	ID=LotjaGi4g1v0239600_LC.2;Parent=LotjaGi4g1v0239600_LC
LjG1.1_chr4	PGSB	exon	55640335	55641301	.	-	.	ID=LotjaGi4g1v0239600_LC.2.exon.1;Parent=LotjaGi4g1v0239600_LC.2
LjG1.1_chr4	PGSB	three_prime_UTR	55640335	55641301	.	-	.	ID=LotjaGi4g1v0239600_LC.2.three_prime_UTR.1;Parent=LotjaGi4g1v0239600_LC.2
LjG1.1_chr4	PGSB	exon	55641593	55641952	.	-	.	ID=LotjaGi4g1v0239600_LC.2.exon.2;Parent=LotjaGi4g1v0239600_LC.2
LjG1.1_chr4	PGSB	three_prime_UTR	55641593	55641952	.	-	.	ID=LotjaGi4g1v0239600_LC.2.three_prime_UTR.2;Parent=LotjaGi4g1v0239600_LC.2
LjG1.1_chr4	PGSB	exon	55642494	55642813	.	-	.	ID=LotjaGi4g1v0239600_LC.2.exon.3;Parent=LotjaGi4g1v0239600_LC.2
LjG1.1_chr4	PGSB	three_prime_UTR	55642494	55642813	.	-	.	ID=LotjaGi4g1v0239600_LC.2.three_prime_UTR.3;Parent=LotjaGi4g1v0239600_LC.2
LjG1.1_chr4	PGSB	exon	55643188	55643485	.	-	.	ID=LotjaGi4g1v0239600_LC.2.exon.4;Parent=LotjaGi4g1v0239600_LC.2
LjG1.1_chr4	PGSB	three_prime_UTR	55643188	55643485	.	-	.	ID=LotjaGi4g1v0239600_LC.2.three_prime_UTR.4;Parent=LotjaGi4g1v0239600_LC.2
LjG1.1_chr4	PGSB	exon	55643568	55643683	.	-	.	ID=LotjaGi4g1v0239600_LC.2.exon.5;Parent=LotjaGi4g1v0239600_LC.2
LjG1.1_chr4	PGSB	three_prime_UTR	55643568	55643683	.	-	.	ID=LotjaGi4g1v0239600_LC.2.three_prime_UTR.5;Parent=LotjaGi4g1v0239600_LC.2
LjG1.1_chr4	PGSB	exon	55643772	55644154	.	-	.	ID=LotjaGi4g1v0239600_LC.2.exon.6;Parent=LotjaGi4g1v0239600_LC.2
LjG1.1_chr4	PGSB	three_prime_UTR	55643772	55644154	.	-	.	ID=LotjaGi4g1v0239600_LC.2.three_prime_UTR.6;Parent=LotjaGi4g1v0239600_LC.2
LjG1.1_chr4	PGSB	three_prime_UTR	55644647	55644881	.	-	.	ID=LotjaGi4g1v0239600_LC.2.three_prime_UTR.7;Parent=LotjaGi4g1v0239600_LC.2
LjG1.1_chr4	PGSB	exon	55644647	55645050	.	-	.	ID=LotjaGi4g1v0239600_LC.2.exon.7;Parent=LotjaGi4g1v0239600_LC.2
LjG1.1_chr4	PGSB	CDS	55644882	55645050	.	-	1	ID=LotjaGi4g1v0239600_LC.2.CDS.1;Parent=LotjaGi4g1v0239600_LC.2
LjG1.1_chr4	PGSB	exon	55645172	55645263	.	-	.	ID=LotjaGi4g1v0239600_LC.2.exon.8;Parent=LotjaGi4g1v0239600_LC.2
LjG1.1_chr4	PGSB	CDS	55645172	55645263	.	-	0	ID=LotjaGi4g1v0239600_LC.2.CDS.2;Parent=LotjaGi4g1v0239600_LC.2
LjG1.1_chr4	PGSB	exon	55645390	55645460	.	-	.	ID=LotjaGi4g1v0239600_LC.2.exon.9;Parent=LotjaGi4g1v0239600_LC.2
LjG1.1_chr4	PGSB	CDS	55645390	55645460	.	-	2	ID=LotjaGi4g1v0239600_LC.2.CDS.3;Parent=LotjaGi4g1v0239600_LC.2
LjG1.1_chr4	PGSB	CDS	55645558	55645690	.	-	0	ID=LotjaGi4g1v0239600_LC.2.CDS.4;Parent=LotjaGi4g1v0239600_LC.2
LjG1.1_chr4	PGSB	exon	55645558	55645723	.	-	.	ID=LotjaGi4g1v0239600_LC.2.exon.10;Parent=LotjaGi4g1v0239600_LC.2
LjG1.1_chr4	PGSB	five_prime_UTR	55645691	55645723	.	-	.	ID=LotjaGi4g1v0239600_LC.2.five_prime_UTR.8;Parent=LotjaGi4g1v0239600_LC.2
LjG1.1_chr4	PGSB	exon	55645817	55645927	.	-	.	ID=LotjaGi4g1v0239600_LC.2.exon.11;Parent=LotjaGi4g1v0239600_LC.2
LjG1.1_chr4	PGSB	five_prime_UTR	55645817	55645927	.	-	.	ID=LotjaGi4g1v0239600_LC.2.five_prime_UTR.9;Parent=LotjaGi4g1v0239600_LC.2
LjG1.1_chr4	PGSB	exon	55646037	55646187	.	-	.	ID=LotjaGi4g1v0239600_LC.2.exon.12;Parent=LotjaGi4g1v0239600_LC.2
LjG1.1_chr4	PGSB	five_prime_UTR	55646037	55646187	.	-	.	ID=LotjaGi4g1v0239600_LC.2.five_prime_UTR.10;Parent=LotjaGi4g1v0239600_LC.2
LjG1.1_chr4	PGSB	exon	55646300	55646573	.	-	.	ID=LotjaGi4g1v0239600_LC.2.exon.13;Parent=LotjaGi4g1v0239600_LC.2
LjG1.1_chr4	PGSB	five_prime_UTR	55646300	55646573	.	-	.	ID=LotjaGi4g1v0239600_LC.2.five_prime_UTR.11;Parent=LotjaGi4g1v0239600_LC.2
LjG1.1_chr4	PGSB	exon	55648326	55648436	.	-	.	ID=LotjaGi4g1v0239600_LC.2.exon.14;Parent=LotjaGi4g1v0239600_LC.2
LjG1.1_chr4	PGSB	five_prime_UTR	55648326	55648436	.	-	.	ID=LotjaGi4g1v0239600_LC.2.five_prime_UTR.12;Parent=LotjaGi4g1v0239600_LC.2
LjG1.1_chr4	PGSB	exon	55648628	55649843	.	-	.	ID=LotjaGi4g1v0239600_LC.2.exon.15;Parent=LotjaGi4g1v0239600_LC.2
LjG1.1_chr4	PGSB	five_prime_UTR	55648628	55649843	.	-	.	ID=LotjaGi4g1v0239600_LC.2.five_prime_UTR.13;Parent=LotjaGi4g1v0239600_LC.2
LjG1.1_chr4	PGSB	exon	55649931	55650045	.	-	.	ID=LotjaGi4g1v0239600_LC.2.exon.16;Parent=LotjaGi4g1v0239600_LC.2
LjG1.1_chr4	PGSB	five_prime_UTR	55649931	55650045	.	-	.	ID=LotjaGi4g1v0239600_LC.2.five_prime_UTR.14;Parent=LotjaGi4g1v0239600_LC.2
LjG1.1_chr4	PGSB	exon	55650176	55650306	.	-	.	ID=LotjaGi4g1v0239600_LC.2.exon.17;Parent=LotjaGi4g1v0239600_LC.2
LjG1.1_chr4	PGSB	five_prime_UTR	55650176	55650306	.	-	.	ID=LotjaGi4g1v0239600_LC.2.five_prime_UTR.15;Parent=LotjaGi4g1v0239600_LC.2
LjG1.1_chr4	PGSB	exon	55650600	55650734	.	-	.	ID=LotjaGi4g1v0239600_LC.2.exon.18;Parent=LotjaGi4g1v0239600_LC.2
LjG1.1_chr4	PGSB	five_prime_UTR	55650600	55650734	.	-	.	ID=LotjaGi4g1v0239600_LC.2.five_prime_UTR.16;Parent=LotjaGi4g1v0239600_LC.2
LjG1.1_chr4	PGSB	exon	55651348	55651530	.	-	.	ID=LotjaGi4g1v0239600_LC.2.exon.19;Parent=LotjaGi4g1v0239600_LC.2
LjG1.1_chr4	PGSB	five_prime_UTR	55651348	55651530	.	-	.	ID=LotjaGi4g1v0239600_LC.2.five_prime_UTR.17;Parent=LotjaGi4g1v0239600_LC.2
LjG1.1_chr4	PGSB	exon	55651619	55651859	.	-	.	ID=LotjaGi4g1v0239600_LC.2.exon.20;Parent=LotjaGi4g1v0239600_LC.2
LjG1.1_chr4	PGSB	five_prime_UTR	55651619	55651859	.	-	.	ID=LotjaGi4g1v0239600_LC.2.five_prime_UTR.18;Parent=LotjaGi4g1v0239600_LC.2
LjG1.1_chr4	PGSB	exon	55652239	55652422	.	-	.	ID=LotjaGi4g1v0239600_LC.2.exon.21;Parent=LotjaGi4g1v0239600_LC.2
LjG1.1_chr4	PGSB	five_prime_UTR	55652239	55652422	.	-	.	ID=LotjaGi4g1v0239600_LC.2.five_prime_UTR.19;Parent=LotjaGi4g1v0239600_LC.2
LjG1.1_chr4	PGSB	exon	55653887	55654254	.	-	.	ID=LotjaGi4g1v0239600_LC.2.exon.22;Parent=LotjaGi4g1v0239600_LC.2
LjG1.1_chr4	PGSB	five_prime_UTR	55653887	55654254	.	-	.	ID=LotjaGi4g1v0239600_LC.2.five_prime_UTR.20;Parent=LotjaGi4g1v0239600_LC.2
LjG1.1_chr4	PGSB	mRNA	55640335	55654254	.	-	.	ID=LotjaGi4g1v0239600_LC.3;Parent=LotjaGi4g1v0239600_LC
LjG1.1_chr4	PGSB	three_prime_UTR	55640335	55641073	.	-	.	ID=LotjaGi4g1v0239600_LC.3.three_prime_UTR.1;Parent=LotjaGi4g1v0239600_LC.3
LjG1.1_chr4	PGSB	exon	55640335	55641301	.	-	.	ID=LotjaGi4g1v0239600_LC.3.exon.1;Parent=LotjaGi4g1v0239600_LC.3
LjG1.1_chr4	PGSB	CDS	55641074	55641301	.	-	0	ID=LotjaGi4g1v0239600_LC.3.CDS.1;Parent=LotjaGi4g1v0239600_LC.3
LjG1.1_chr4	PGSB	CDS	55641593	55641928	.	-	0	ID=LotjaGi4g1v0239600_LC.3.CDS.2;Parent=LotjaGi4g1v0239600_LC.3
LjG1.1_chr4	PGSB	exon	55641593	55641952	.	-	.	ID=LotjaGi4g1v0239600_LC.3.exon.2;Parent=LotjaGi4g1v0239600_LC.3
LjG1.1_chr4	PGSB	five_prime_UTR	55641929	55641952	.	-	.	ID=LotjaGi4g1v0239600_LC.3.five_prime_UTR.2;Parent=LotjaGi4g1v0239600_LC.3
LjG1.1_chr4	PGSB	exon	55642494	55642813	.	-	.	ID=LotjaGi4g1v0239600_LC.3.exon.3;Parent=LotjaGi4g1v0239600_LC.3
LjG1.1_chr4	PGSB	five_prime_UTR	55642494	55642813	.	-	.	ID=LotjaGi4g1v0239600_LC.3.five_prime_UTR.3;Parent=LotjaGi4g1v0239600_LC.3
LjG1.1_chr4	PGSB	exon	55643188	55643485	.	-	.	ID=LotjaGi4g1v0239600_LC.3.exon.4;Parent=LotjaGi4g1v0239600_LC.3
LjG1.1_chr4	PGSB	five_prime_UTR	55643188	55643485	.	-	.	ID=LotjaGi4g1v0239600_LC.3.five_prime_UTR.4;Parent=LotjaGi4g1v0239600_LC.3
LjG1.1_chr4	PGSB	exon	55643568	55643683	.	-	.	ID=LotjaGi4g1v0239600_LC.3.exon.5;Parent=LotjaGi4g1v0239600_LC.3
LjG1.1_chr4	PGSB	five_prime_UTR	55643568	55643683	.	-	.	ID=LotjaGi4g1v0239600_LC.3.five_prime_UTR.5;Parent=LotjaGi4g1v0239600_LC.3
LjG1.1_chr4	PGSB	exon	55643772	55644154	.	-	.	ID=LotjaGi4g1v0239600_LC.3.exon.6;Parent=LotjaGi4g1v0239600_LC.3
LjG1.1_chr4	PGSB	five_prime_UTR	55643772	55644154	.	-	.	ID=LotjaGi4g1v0239600_LC.3.five_prime_UTR.6;Parent=LotjaGi4g1v0239600_LC.3
LjG1.1_chr4	PGSB	exon	55644647	55645263	.	-	.	ID=LotjaGi4g1v0239600_LC.3.exon.7;Parent=LotjaGi4g1v0239600_LC.3
LjG1.1_chr4	PGSB	five_prime_UTR	55644647	55645263	.	-	.	ID=LotjaGi4g1v0239600_LC.3.five_prime_UTR.7;Parent=LotjaGi4g1v0239600_LC.3
LjG1.1_chr4	PGSB	exon	55645390	55645460	.	-	.	ID=LotjaGi4g1v0239600_LC.3.exon.8;Parent=LotjaGi4g1v0239600_LC.3
LjG1.1_chr4	PGSB	five_prime_UTR	55645390	55645460	.	-	.	ID=LotjaGi4g1v0239600_LC.3.five_prime_UTR.8;Parent=LotjaGi4g1v0239600_LC.3
LjG1.1_chr4	PGSB	exon	55645558	55645723	.	-	.	ID=LotjaGi4g1v0239600_LC.3.exon.9;Parent=LotjaGi4g1v0239600_LC.3
LjG1.1_chr4	PGSB	five_prime_UTR	55645558	55645723	.	-	.	ID=LotjaGi4g1v0239600_LC.3.five_prime_UTR.9;Parent=LotjaGi4g1v0239600_LC.3
LjG1.1_chr4	PGSB	exon	55645817	55645927	.	-	.	ID=LotjaGi4g1v0239600_LC.3.exon.10;Parent=LotjaGi4g1v0239600_LC.3
LjG1.1_chr4	PGSB	five_prime_UTR	55645817	55645927	.	-	.	ID=LotjaGi4g1v0239600_LC.3.five_prime_UTR.10;Parent=LotjaGi4g1v0239600_LC.3
LjG1.1_chr4	PGSB	exon	55646040	55646187	.	-	.	ID=LotjaGi4g1v0239600_LC.3.exon.11;Parent=LotjaGi4g1v0239600_LC.3
LjG1.1_chr4	PGSB	five_prime_UTR	55646040	55646187	.	-	.	ID=LotjaGi4g1v0239600_LC.3.five_prime_UTR.11;Parent=LotjaGi4g1v0239600_LC.3
LjG1.1_chr4	PGSB	exon	55646300	55646573	.	-	.	ID=LotjaGi4g1v0239600_LC.3.exon.12;Parent=LotjaGi4g1v0239600_LC.3
LjG1.1_chr4	PGSB	five_prime_UTR	55646300	55646573	.	-	.	ID=LotjaGi4g1v0239600_LC.3.five_prime_UTR.12;Parent=LotjaGi4g1v0239600_LC.3
LjG1.1_chr4	PGSB	exon	55648326	55648436	.	-	.	ID=LotjaGi4g1v0239600_LC.3.exon.13;Parent=LotjaGi4g1v0239600_LC.3
LjG1.1_chr4	PGSB	five_prime_UTR	55648326	55648436	.	-	.	ID=LotjaGi4g1v0239600_LC.3.five_prime_UTR.13;Parent=LotjaGi4g1v0239600_LC.3
LjG1.1_chr4	PGSB	exon	55648829	55649843	.	-	.	ID=LotjaGi4g1v0239600_LC.3.exon.14;Parent=LotjaGi4g1v0239600_LC.3
LjG1.1_chr4	PGSB	five_prime_UTR	55648829	55649843	.	-	.	ID=LotjaGi4g1v0239600_LC.3.five_prime_UTR.14;Parent=LotjaGi4g1v0239600_LC.3
LjG1.1_chr4	PGSB	exon	55649931	55650045	.	-	.	ID=LotjaGi4g1v0239600_LC.3.exon.15;Parent=LotjaGi4g1v0239600_LC.3
LjG1.1_chr4	PGSB	five_prime_UTR	55649931	55650045	.	-	.	ID=LotjaGi4g1v0239600_LC.3.five_prime_UTR.15;Parent=LotjaGi4g1v0239600_LC.3
LjG1.1_chr4	PGSB	exon	55650176	55650306	.	-	.	ID=LotjaGi4g1v0239600_LC.3.exon.16;Parent=LotjaGi4g1v0239600_LC.3
LjG1.1_chr4	PGSB	five_prime_UTR	55650176	55650306	.	-	.	ID=LotjaGi4g1v0239600_LC.3.five_prime_UTR.16;Parent=LotjaGi4g1v0239600_LC.3
LjG1.1_chr4	PGSB	exon	55650600	55650734	.	-	.	ID=LotjaGi4g1v0239600_LC.3.exon.17;Parent=LotjaGi4g1v0239600_LC.3
LjG1.1_chr4	PGSB	five_prime_UTR	55650600	55650734	.	-	.	ID=LotjaGi4g1v0239600_LC.3.five_prime_UTR.17;Parent=LotjaGi4g1v0239600_LC.3
LjG1.1_chr4	PGSB	exon	55651348	55651530	.	-	.	ID=LotjaGi4g1v0239600_LC.3.exon.18;Parent=LotjaGi4g1v0239600_LC.3
LjG1.1_chr4	PGSB	five_prime_UTR	55651348	55651530	.	-	.	ID=LotjaGi4g1v0239600_LC.3.five_prime_UTR.18;Parent=LotjaGi4g1v0239600_LC.3
LjG1.1_chr4	PGSB	exon	55651619	55651859	.	-	.	ID=LotjaGi4g1v0239600_LC.3.exon.19;Parent=LotjaGi4g1v0239600_LC.3
LjG1.1_chr4	PGSB	five_prime_UTR	55651619	55651859	.	-	.	ID=LotjaGi4g1v0239600_LC.3.five_prime_UTR.19;Parent=LotjaGi4g1v0239600_LC.3
LjG1.1_chr4	PGSB	exon	55652239	55652422	.	-	.	ID=LotjaGi4g1v0239600_LC.3.exon.20;Parent=LotjaGi4g1v0239600_LC.3
LjG1.1_chr4	PGSB	five_prime_UTR	55652239	55652422	.	-	.	ID=LotjaGi4g1v0239600_LC.3.five_prime_UTR.20;Parent=LotjaGi4g1v0239600_LC.3
LjG1.1_chr4	PGSB	exon	55653887	55654254	.	-	.	ID=LotjaGi4g1v0239600_LC.3.exon.21;Parent=LotjaGi4g1v0239600_LC.3
LjG1.1_chr4	PGSB	five_prime_UTR	55653887	55654254	.	-	.	ID=LotjaGi4g1v0239600_LC.3.five_prime_UTR.21;Parent=LotjaGi4g1v0239600_LC.3
LjG1.1_chr4	PGSB	mRNA	55640335	55654254	.	-	.	ID=LotjaGi4g1v0239600_LC.4;Parent=LotjaGi4g1v0239600_LC
LjG1.1_chr4	PGSB	exon	55640335	55641301	.	-	.	ID=LotjaGi4g1v0239600_LC.4.exon.1;Parent=LotjaGi4g1v0239600_LC.4
LjG1.1_chr4	PGSB	three_prime_UTR	55640335	55641301	.	-	.	ID=LotjaGi4g1v0239600_LC.4.three_prime_UTR.1;Parent=LotjaGi4g1v0239600_LC.4
LjG1.1_chr4	PGSB	three_prime_UTR	55641593	55641924	.	-	.	ID=LotjaGi4g1v0239600_LC.4.three_prime_UTR.2;Parent=LotjaGi4g1v0239600_LC.4
LjG1.1_chr4	PGSB	exon	55641593	55641952	.	-	.	ID=LotjaGi4g1v0239600_LC.4.exon.2;Parent=LotjaGi4g1v0239600_LC.4
LjG1.1_chr4	PGSB	CDS	55641925	55641952	.	-	1	ID=LotjaGi4g1v0239600_LC.4.CDS.1;Parent=LotjaGi4g1v0239600_LC.4
LjG1.1_chr4	PGSB	exon	55642494	55642813	.	-	.	ID=LotjaGi4g1v0239600_LC.4.exon.3;Parent=LotjaGi4g1v0239600_LC.4
LjG1.1_chr4	PGSB	CDS	55642494	55642813	.	-	0	ID=LotjaGi4g1v0239600_LC.4.CDS.2;Parent=LotjaGi4g1v0239600_LC.4
LjG1.1_chr4	PGSB	exon	55643188	55643485	.	-	.	ID=LotjaGi4g1v0239600_LC.4.exon.4;Parent=LotjaGi4g1v0239600_LC.4
LjG1.1_chr4	PGSB	CDS	55643188	55643485	.	-	1	ID=LotjaGi4g1v0239600_LC.4.CDS.3;Parent=LotjaGi4g1v0239600_LC.4
LjG1.1_chr4	PGSB	exon	55643568	55643683	.	-	.	ID=LotjaGi4g1v0239600_LC.4.exon.5;Parent=LotjaGi4g1v0239600_LC.4
LjG1.1_chr4	PGSB	CDS	55643568	55643683	.	-	0	ID=LotjaGi4g1v0239600_LC.4.CDS.4;Parent=LotjaGi4g1v0239600_LC.4
LjG1.1_chr4	PGSB	CDS	55643772	55643840	.	-	0	ID=LotjaGi4g1v0239600_LC.4.CDS.5;Parent=LotjaGi4g1v0239600_LC.4
LjG1.1_chr4	PGSB	exon	55643772	55644154	.	-	.	ID=LotjaGi4g1v0239600_LC.4.exon.6;Parent=LotjaGi4g1v0239600_LC.4
LjG1.1_chr4	PGSB	five_prime_UTR	55643841	55644154	.	-	.	ID=LotjaGi4g1v0239600_LC.4.five_prime_UTR.3;Parent=LotjaGi4g1v0239600_LC.4
LjG1.1_chr4	PGSB	exon	55644647	55645263	.	-	.	ID=LotjaGi4g1v0239600_LC.4.exon.7;Parent=LotjaGi4g1v0239600_LC.4
LjG1.1_chr4	PGSB	five_prime_UTR	55644647	55645263	.	-	.	ID=LotjaGi4g1v0239600_LC.4.five_prime_UTR.4;Parent=LotjaGi4g1v0239600_LC.4
LjG1.1_chr4	PGSB	exon	55645390	55645460	.	-	.	ID=LotjaGi4g1v0239600_LC.4.exon.8;Parent=LotjaGi4g1v0239600_LC.4
LjG1.1_chr4	PGSB	five_prime_UTR	55645390	55645460	.	-	.	ID=LotjaGi4g1v0239600_LC.4.five_prime_UTR.5;Parent=LotjaGi4g1v0239600_LC.4
LjG1.1_chr4	PGSB	exon	55645558	55645723	.	-	.	ID=LotjaGi4g1v0239600_LC.4.exon.9;Parent=LotjaGi4g1v0239600_LC.4
LjG1.1_chr4	PGSB	five_prime_UTR	55645558	55645723	.	-	.	ID=LotjaGi4g1v0239600_LC.4.five_prime_UTR.6;Parent=LotjaGi4g1v0239600_LC.4
LjG1.1_chr4	PGSB	exon	55645817	55645927	.	-	.	ID=LotjaGi4g1v0239600_LC.4.exon.10;Parent=LotjaGi4g1v0239600_LC.4
LjG1.1_chr4	PGSB	five_prime_UTR	55645817	55645927	.	-	.	ID=LotjaGi4g1v0239600_LC.4.five_prime_UTR.7;Parent=LotjaGi4g1v0239600_LC.4
LjG1.1_chr4	PGSB	exon	55646040	55646187	.	-	.	ID=LotjaGi4g1v0239600_LC.4.exon.11;Parent=LotjaGi4g1v0239600_LC.4
LjG1.1_chr4	PGSB	five_prime_UTR	55646040	55646187	.	-	.	ID=LotjaGi4g1v0239600_LC.4.five_prime_UTR.8;Parent=LotjaGi4g1v0239600_LC.4
LjG1.1_chr4	PGSB	exon	55646300	55646573	.	-	.	ID=LotjaGi4g1v0239600_LC.4.exon.12;Parent=LotjaGi4g1v0239600_LC.4
LjG1.1_chr4	PGSB	five_prime_UTR	55646300	55646573	.	-	.	ID=LotjaGi4g1v0239600_LC.4.five_prime_UTR.9;Parent=LotjaGi4g1v0239600_LC.4
LjG1.1_chr4	PGSB	exon	55648326	55648436	.	-	.	ID=LotjaGi4g1v0239600_LC.4.exon.13;Parent=LotjaGi4g1v0239600_LC.4
LjG1.1_chr4	PGSB	five_prime_UTR	55648326	55648436	.	-	.	ID=LotjaGi4g1v0239600_LC.4.five_prime_UTR.10;Parent=LotjaGi4g1v0239600_LC.4
LjG1.1_chr4	PGSB	exon	55648829	55649843	.	-	.	ID=LotjaGi4g1v0239600_LC.4.exon.14;Parent=LotjaGi4g1v0239600_LC.4
LjG1.1_chr4	PGSB	five_prime_UTR	55648829	55649843	.	-	.	ID=LotjaGi4g1v0239600_LC.4.five_prime_UTR.11;Parent=LotjaGi4g1v0239600_LC.4
LjG1.1_chr4	PGSB	exon	55649931	55650045	.	-	.	ID=LotjaGi4g1v0239600_LC.4.exon.15;Parent=LotjaGi4g1v0239600_LC.4
LjG1.1_chr4	PGSB	five_prime_UTR	55649931	55650045	.	-	.	ID=LotjaGi4g1v0239600_LC.4.five_prime_UTR.12;Parent=LotjaGi4g1v0239600_LC.4
LjG1.1_chr4	PGSB	exon	55650176	55650306	.	-	.	ID=LotjaGi4g1v0239600_LC.4.exon.16;Parent=LotjaGi4g1v0239600_LC.4
LjG1.1_chr4	PGSB	five_prime_UTR	55650176	55650306	.	-	.	ID=LotjaGi4g1v0239600_LC.4.five_prime_UTR.13;Parent=LotjaGi4g1v0239600_LC.4
LjG1.1_chr4	PGSB	exon	55650600	55650734	.	-	.	ID=LotjaGi4g1v0239600_LC.4.exon.17;Parent=LotjaGi4g1v0239600_LC.4
LjG1.1_chr4	PGSB	five_prime_UTR	55650600	55650734	.	-	.	ID=LotjaGi4g1v0239600_LC.4.five_prime_UTR.14;Parent=LotjaGi4g1v0239600_LC.4
LjG1.1_chr4	PGSB	exon	55651348	55651530	.	-	.	ID=LotjaGi4g1v0239600_LC.4.exon.18;Parent=LotjaGi4g1v0239600_LC.4
LjG1.1_chr4	PGSB	five_prime_UTR	55651348	55651530	.	-	.	ID=LotjaGi4g1v0239600_LC.4.five_prime_UTR.15;Parent=LotjaGi4g1v0239600_LC.4
LjG1.1_chr4	PGSB	exon	55651619	55651859	.	-	.	ID=LotjaGi4g1v0239600_LC.4.exon.19;Parent=LotjaGi4g1v0239600_LC.4
LjG1.1_chr4	PGSB	five_prime_UTR	55651619	55651859	.	-	.	ID=LotjaGi4g1v0239600_LC.4.five_prime_UTR.16;Parent=LotjaGi4g1v0239600_LC.4
LjG1.1_chr4	PGSB	exon	55652239	55652422	.	-	.	ID=LotjaGi4g1v0239600_LC.4.exon.20;Parent=LotjaGi4g1v0239600_LC.4
LjG1.1_chr4	PGSB	five_prime_UTR	55652239	55652422	.	-	.	ID=LotjaGi4g1v0239600_LC.4.five_prime_UTR.17;Parent=LotjaGi4g1v0239600_LC.4
LjG1.1_chr4	PGSB	exon	55653887	55654254	.	-	.	ID=LotjaGi4g1v0239600_LC.4.exon.21;Parent=LotjaGi4g1v0239600_LC.4
LjG1.1_chr4	PGSB	five_prime_UTR	55653887	55654254	.	-	.	ID=LotjaGi4g1v0239600_LC.4.five_prime_UTR.18;Parent=LotjaGi4g1v0239600_LC.4
LjG1.1_chr4	PGSB	mRNA	55640335	55654254	.	-	.	ID=LotjaGi4g1v0239600_LC.5;Parent=LotjaGi4g1v0239600_LC
LjG1.1_chr4	PGSB	exon	55640335	55641301	.	-	.	ID=LotjaGi4g1v0239600_LC.5.exon.1;Parent=LotjaGi4g1v0239600_LC.5
LjG1.1_chr4	PGSB	three_prime_UTR	55640335	55641301	.	-	.	ID=LotjaGi4g1v0239600_LC.5.three_prime_UTR.1;Parent=LotjaGi4g1v0239600_LC.5
LjG1.1_chr4	PGSB	exon	55641593	55641952	.	-	.	ID=LotjaGi4g1v0239600_LC.5.exon.2;Parent=LotjaGi4g1v0239600_LC.5
LjG1.1_chr4	PGSB	three_prime_UTR	55641593	55641952	.	-	.	ID=LotjaGi4g1v0239600_LC.5.three_prime_UTR.2;Parent=LotjaGi4g1v0239600_LC.5
LjG1.1_chr4	PGSB	exon	55642494	55642813	.	-	.	ID=LotjaGi4g1v0239600_LC.5.exon.3;Parent=LotjaGi4g1v0239600_LC.5
LjG1.1_chr4	PGSB	three_prime_UTR	55642494	55642813	.	-	.	ID=LotjaGi4g1v0239600_LC.5.three_prime_UTR.3;Parent=LotjaGi4g1v0239600_LC.5
LjG1.1_chr4	PGSB	exon	55643188	55643485	.	-	.	ID=LotjaGi4g1v0239600_LC.5.exon.4;Parent=LotjaGi4g1v0239600_LC.5
LjG1.1_chr4	PGSB	three_prime_UTR	55643188	55643485	.	-	.	ID=LotjaGi4g1v0239600_LC.5.three_prime_UTR.4;Parent=LotjaGi4g1v0239600_LC.5
LjG1.1_chr4	PGSB	exon	55643568	55643683	.	-	.	ID=LotjaGi4g1v0239600_LC.5.exon.5;Parent=LotjaGi4g1v0239600_LC.5
LjG1.1_chr4	PGSB	three_prime_UTR	55643568	55643683	.	-	.	ID=LotjaGi4g1v0239600_LC.5.three_prime_UTR.5;Parent=LotjaGi4g1v0239600_LC.5
LjG1.1_chr4	PGSB	three_prime_UTR	55643772	55643794	.	-	.	ID=LotjaGi4g1v0239600_LC.5.three_prime_UTR.6;Parent=LotjaGi4g1v0239600_LC.5
LjG1.1_chr4	PGSB	exon	55643772	55644154	.	-	.	ID=LotjaGi4g1v0239600_LC.5.exon.6;Parent=LotjaGi4g1v0239600_LC.5
LjG1.1_chr4	PGSB	CDS	55643795	55644154	.	-	0	ID=LotjaGi4g1v0239600_LC.5.CDS.1;Parent=LotjaGi4g1v0239600_LC.5
LjG1.1_chr4	PGSB	CDS	55644647	55644718	.	-	0	ID=LotjaGi4g1v0239600_LC.5.CDS.2;Parent=LotjaGi4g1v0239600_LC.5
LjG1.1_chr4	PGSB	exon	55644647	55645263	.	-	.	ID=LotjaGi4g1v0239600_LC.5.exon.7;Parent=LotjaGi4g1v0239600_LC.5
LjG1.1_chr4	PGSB	five_prime_UTR	55644719	55645263	.	-	.	ID=LotjaGi4g1v0239600_LC.5.five_prime_UTR.7;Parent=LotjaGi4g1v0239600_LC.5
LjG1.1_chr4	PGSB	exon	55645390	55645460	.	-	.	ID=LotjaGi4g1v0239600_LC.5.exon.8;Parent=LotjaGi4g1v0239600_LC.5
LjG1.1_chr4	PGSB	five_prime_UTR	55645390	55645460	.	-	.	ID=LotjaGi4g1v0239600_LC.5.five_prime_UTR.8;Parent=LotjaGi4g1v0239600_LC.5
LjG1.1_chr4	PGSB	exon	55645558	55645723	.	-	.	ID=LotjaGi4g1v0239600_LC.5.exon.9;Parent=LotjaGi4g1v0239600_LC.5
LjG1.1_chr4	PGSB	five_prime_UTR	55645558	55645723	.	-	.	ID=LotjaGi4g1v0239600_LC.5.five_prime_UTR.9;Parent=LotjaGi4g1v0239600_LC.5
LjG1.1_chr4	PGSB	exon	55645817	55645927	.	-	.	ID=LotjaGi4g1v0239600_LC.5.exon.10;Parent=LotjaGi4g1v0239600_LC.5
LjG1.1_chr4	PGSB	five_prime_UTR	55645817	55645927	.	-	.	ID=LotjaGi4g1v0239600_LC.5.five_prime_UTR.10;Parent=LotjaGi4g1v0239600_LC.5
LjG1.1_chr4	PGSB	exon	55646040	55646187	.	-	.	ID=LotjaGi4g1v0239600_LC.5.exon.11;Parent=LotjaGi4g1v0239600_LC.5
LjG1.1_chr4	PGSB	five_prime_UTR	55646040	55646187	.	-	.	ID=LotjaGi4g1v0239600_LC.5.five_prime_UTR.11;Parent=LotjaGi4g1v0239600_LC.5
LjG1.1_chr4	PGSB	exon	55646300	55646573	.	-	.	ID=LotjaGi4g1v0239600_LC.5.exon.12;Parent=LotjaGi4g1v0239600_LC.5
LjG1.1_chr4	PGSB	five_prime_UTR	55646300	55646573	.	-	.	ID=LotjaGi4g1v0239600_LC.5.five_prime_UTR.12;Parent=LotjaGi4g1v0239600_LC.5
LjG1.1_chr4	PGSB	exon	55648326	55648436	.	-	.	ID=LotjaGi4g1v0239600_LC.5.exon.13;Parent=LotjaGi4g1v0239600_LC.5
LjG1.1_chr4	PGSB	five_prime_UTR	55648326	55648436	.	-	.	ID=LotjaGi4g1v0239600_LC.5.five_prime_UTR.13;Parent=LotjaGi4g1v0239600_LC.5
LjG1.1_chr4	PGSB	exon	55648829	55649843	.	-	.	ID=LotjaGi4g1v0239600_LC.5.exon.14;Parent=LotjaGi4g1v0239600_LC.5
LjG1.1_chr4	PGSB	five_prime_UTR	55648829	55649843	.	-	.	ID=LotjaGi4g1v0239600_LC.5.five_prime_UTR.14;Parent=LotjaGi4g1v0239600_LC.5
LjG1.1_chr4	PGSB	exon	55649931	55650045	.	-	.	ID=LotjaGi4g1v0239600_LC.5.exon.15;Parent=LotjaGi4g1v0239600_LC.5
LjG1.1_chr4	PGSB	five_prime_UTR	55649931	55650045	.	-	.	ID=LotjaGi4g1v0239600_LC.5.five_prime_UTR.15;Parent=LotjaGi4g1v0239600_LC.5
LjG1.1_chr4	PGSB	exon	55650176	55650306	.	-	.	ID=LotjaGi4g1v0239600_LC.5.exon.16;Parent=LotjaGi4g1v0239600_LC.5
LjG1.1_chr4	PGSB	five_prime_UTR	55650176	55650306	.	-	.	ID=LotjaGi4g1v0239600_LC.5.five_prime_UTR.16;Parent=LotjaGi4g1v0239600_LC.5
LjG1.1_chr4	PGSB	exon	55650600	55650734	.	-	.	ID=LotjaGi4g1v0239600_LC.5.exon.17;Parent=LotjaGi4g1v0239600_LC.5
LjG1.1_chr4	PGSB	five_prime_UTR	55650600	55650734	.	-	.	ID=LotjaGi4g1v0239600_LC.5.five_prime_UTR.17;Parent=LotjaGi4g1v0239600_LC.5
LjG1.1_chr4	PGSB	exon	55651348	55651530	.	-	.	ID=LotjaGi4g1v0239600_LC.5.exon.18;Parent=LotjaGi4g1v0239600_LC.5
LjG1.1_chr4	PGSB	five_prime_UTR	55651348	55651530	.	-	.	ID=LotjaGi4g1v0239600_LC.5.five_prime_UTR.18;Parent=LotjaGi4g1v0239600_LC.5
LjG1.1_chr4	PGSB	exon	55651619	55651859	.	-	.	ID=LotjaGi4g1v0239600_LC.5.exon.19;Parent=LotjaGi4g1v0239600_LC.5
LjG1.1_chr4	PGSB	five_prime_UTR	55651619	55651859	.	-	.	ID=LotjaGi4g1v0239600_LC.5.five_prime_UTR.19;Parent=LotjaGi4g1v0239600_LC.5
LjG1.1_chr4	PGSB	exon	55652239	55652422	.	-	.	ID=LotjaGi4g1v0239600_LC.5.exon.20;Parent=LotjaGi4g1v0239600_LC.5
LjG1.1_chr4	PGSB	five_prime_UTR	55652239	55652422	.	-	.	ID=LotjaGi4g1v0239600_LC.5.five_prime_UTR.20;Parent=LotjaGi4g1v0239600_LC.5
LjG1.1_chr4	PGSB	exon	55653887	55654254	.	-	.	ID=LotjaGi4g1v0239600_LC.5.exon.21;Parent=LotjaGi4g1v0239600_LC.5
LjG1.1_chr4	PGSB	five_prime_UTR	55653887	55654254	.	-	.	ID=LotjaGi4g1v0239600_LC.5.five_prime_UTR.21;Parent=LotjaGi4g1v0239600_LC.5
LjG1.1_chr4	PGSB	mRNA	55640335	55654254	.	-	.	ID=LotjaGi4g1v0239600_LC.6;Parent=LotjaGi4g1v0239600_LC
LjG1.1_chr4	PGSB	exon	55640335	55641301	.	-	.	ID=LotjaGi4g1v0239600_LC.6.exon.1;Parent=LotjaGi4g1v0239600_LC.6
LjG1.1_chr4	PGSB	three_prime_UTR	55640335	55641301	.	-	.	ID=LotjaGi4g1v0239600_LC.6.three_prime_UTR.1;Parent=LotjaGi4g1v0239600_LC.6
LjG1.1_chr4	PGSB	exon	55641593	55641952	.	-	.	ID=LotjaGi4g1v0239600_LC.6.exon.2;Parent=LotjaGi4g1v0239600_LC.6
LjG1.1_chr4	PGSB	three_prime_UTR	55641593	55641952	.	-	.	ID=LotjaGi4g1v0239600_LC.6.three_prime_UTR.2;Parent=LotjaGi4g1v0239600_LC.6
LjG1.1_chr4	PGSB	exon	55642494	55642813	.	-	.	ID=LotjaGi4g1v0239600_LC.6.exon.3;Parent=LotjaGi4g1v0239600_LC.6
LjG1.1_chr4	PGSB	three_prime_UTR	55642494	55642813	.	-	.	ID=LotjaGi4g1v0239600_LC.6.three_prime_UTR.3;Parent=LotjaGi4g1v0239600_LC.6
LjG1.1_chr4	PGSB	exon	55643188	55643485	.	-	.	ID=LotjaGi4g1v0239600_LC.6.exon.4;Parent=LotjaGi4g1v0239600_LC.6
LjG1.1_chr4	PGSB	three_prime_UTR	55643188	55643485	.	-	.	ID=LotjaGi4g1v0239600_LC.6.three_prime_UTR.4;Parent=LotjaGi4g1v0239600_LC.6
LjG1.1_chr4	PGSB	exon	55643568	55643683	.	-	.	ID=LotjaGi4g1v0239600_LC.6.exon.5;Parent=LotjaGi4g1v0239600_LC.6
LjG1.1_chr4	PGSB	three_prime_UTR	55643568	55643683	.	-	.	ID=LotjaGi4g1v0239600_LC.6.three_prime_UTR.5;Parent=LotjaGi4g1v0239600_LC.6
LjG1.1_chr4	PGSB	three_prime_UTR	55643772	55643794	.	-	.	ID=LotjaGi4g1v0239600_LC.6.three_prime_UTR.6;Parent=LotjaGi4g1v0239600_LC.6
LjG1.1_chr4	PGSB	exon	55643772	55644154	.	-	.	ID=LotjaGi4g1v0239600_LC.6.exon.6;Parent=LotjaGi4g1v0239600_LC.6
LjG1.1_chr4	PGSB	CDS	55643795	55644154	.	-	0	ID=LotjaGi4g1v0239600_LC.6.CDS.1;Parent=LotjaGi4g1v0239600_LC.6
LjG1.1_chr4	PGSB	exon	55644647	55644718	.	-	.	ID=LotjaGi4g1v0239600_LC.6.exon.7;Parent=LotjaGi4g1v0239600_LC.6
LjG1.1_chr4	PGSB	CDS	55644647	55644718	.	-	0	ID=LotjaGi4g1v0239600_LC.6.CDS.2;Parent=LotjaGi4g1v0239600_LC.6
LjG1.1_chr4	PGSB	exon	55644888	55645050	.	-	.	ID=LotjaGi4g1v0239600_LC.6.exon.8;Parent=LotjaGi4g1v0239600_LC.6
LjG1.1_chr4	PGSB	CDS	55644888	55645050	.	-	1	ID=LotjaGi4g1v0239600_LC.6.CDS.3;Parent=LotjaGi4g1v0239600_LC.6
LjG1.1_chr4	PGSB	exon	55645172	55645263	.	-	.	ID=LotjaGi4g1v0239600_LC.6.exon.9;Parent=LotjaGi4g1v0239600_LC.6
LjG1.1_chr4	PGSB	CDS	55645172	55645263	.	-	0	ID=LotjaGi4g1v0239600_LC.6.CDS.4;Parent=LotjaGi4g1v0239600_LC.6
LjG1.1_chr4	PGSB	exon	55645390	55645460	.	-	.	ID=LotjaGi4g1v0239600_LC.6.exon.10;Parent=LotjaGi4g1v0239600_LC.6
LjG1.1_chr4	PGSB	CDS	55645390	55645460	.	-	2	ID=LotjaGi4g1v0239600_LC.6.CDS.5;Parent=LotjaGi4g1v0239600_LC.6
LjG1.1_chr4	PGSB	CDS	55645558	55645690	.	-	0	ID=LotjaGi4g1v0239600_LC.6.CDS.6;Parent=LotjaGi4g1v0239600_LC.6
LjG1.1_chr4	PGSB	exon	55645558	55645723	.	-	.	ID=LotjaGi4g1v0239600_LC.6.exon.11;Parent=LotjaGi4g1v0239600_LC.6
LjG1.1_chr4	PGSB	five_prime_UTR	55645691	55645723	.	-	.	ID=LotjaGi4g1v0239600_LC.6.five_prime_UTR.7;Parent=LotjaGi4g1v0239600_LC.6
LjG1.1_chr4	PGSB	exon	55645817	55645927	.	-	.	ID=LotjaGi4g1v0239600_LC.6.exon.12;Parent=LotjaGi4g1v0239600_LC.6
LjG1.1_chr4	PGSB	five_prime_UTR	55645817	55645927	.	-	.	ID=LotjaGi4g1v0239600_LC.6.five_prime_UTR.8;Parent=LotjaGi4g1v0239600_LC.6
LjG1.1_chr4	PGSB	exon	55646037	55646187	.	-	.	ID=LotjaGi4g1v0239600_LC.6.exon.13;Parent=LotjaGi4g1v0239600_LC.6
LjG1.1_chr4	PGSB	five_prime_UTR	55646037	55646187	.	-	.	ID=LotjaGi4g1v0239600_LC.6.five_prime_UTR.9;Parent=LotjaGi4g1v0239600_LC.6
LjG1.1_chr4	PGSB	exon	55646300	55646573	.	-	.	ID=LotjaGi4g1v0239600_LC.6.exon.14;Parent=LotjaGi4g1v0239600_LC.6
LjG1.1_chr4	PGSB	five_prime_UTR	55646300	55646573	.	-	.	ID=LotjaGi4g1v0239600_LC.6.five_prime_UTR.10;Parent=LotjaGi4g1v0239600_LC.6
LjG1.1_chr4	PGSB	exon	55648326	55648436	.	-	.	ID=LotjaGi4g1v0239600_LC.6.exon.15;Parent=LotjaGi4g1v0239600_LC.6
LjG1.1_chr4	PGSB	five_prime_UTR	55648326	55648436	.	-	.	ID=LotjaGi4g1v0239600_LC.6.five_prime_UTR.11;Parent=LotjaGi4g1v0239600_LC.6
LjG1.1_chr4	PGSB	exon	55648829	55649843	.	-	.	ID=LotjaGi4g1v0239600_LC.6.exon.16;Parent=LotjaGi4g1v0239600_LC.6
LjG1.1_chr4	PGSB	five_prime_UTR	55648829	55649843	.	-	.	ID=LotjaGi4g1v0239600_LC.6.five_prime_UTR.12;Parent=LotjaGi4g1v0239600_LC.6
LjG1.1_chr4	PGSB	exon	55649931	55650045	.	-	.	ID=LotjaGi4g1v0239600_LC.6.exon.17;Parent=LotjaGi4g1v0239600_LC.6
LjG1.1_chr4	PGSB	five_prime_UTR	55649931	55650045	.	-	.	ID=LotjaGi4g1v0239600_LC.6.five_prime_UTR.13;Parent=LotjaGi4g1v0239600_LC.6
LjG1.1_chr4	PGSB	exon	55650176	55650306	.	-	.	ID=LotjaGi4g1v0239600_LC.6.exon.18;Parent=LotjaGi4g1v0239600_LC.6
LjG1.1_chr4	PGSB	five_prime_UTR	55650176	55650306	.	-	.	ID=LotjaGi4g1v0239600_LC.6.five_prime_UTR.14;Parent=LotjaGi4g1v0239600_LC.6
LjG1.1_chr4	PGSB	exon	55650600	55650734	.	-	.	ID=LotjaGi4g1v0239600_LC.6.exon.19;Parent=LotjaGi4g1v0239600_LC.6
LjG1.1_chr4	PGSB	five_prime_UTR	55650600	55650734	.	-	.	ID=LotjaGi4g1v0239600_LC.6.five_prime_UTR.15;Parent=LotjaGi4g1v0239600_LC.6
LjG1.1_chr4	PGSB	exon	55651348	55651530	.	-	.	ID=LotjaGi4g1v0239600_LC.6.exon.20;Parent=LotjaGi4g1v0239600_LC.6
LjG1.1_chr4	PGSB	five_prime_UTR	55651348	55651530	.	-	.	ID=LotjaGi4g1v0239600_LC.6.five_prime_UTR.16;Parent=LotjaGi4g1v0239600_LC.6
LjG1.1_chr4	PGSB	exon	55651619	55651859	.	-	.	ID=LotjaGi4g1v0239600_LC.6.exon.21;Parent=LotjaGi4g1v0239600_LC.6
LjG1.1_chr4	PGSB	five_prime_UTR	55651619	55651859	.	-	.	ID=LotjaGi4g1v0239600_LC.6.five_prime_UTR.17;Parent=LotjaGi4g1v0239600_LC.6
LjG1.1_chr4	PGSB	exon	55653887	55654254	.	-	.	ID=LotjaGi4g1v0239600_LC.6.exon.22;Parent=LotjaGi4g1v0239600_LC.6
LjG1.1_chr4	PGSB	five_prime_UTR	55653887	55654254	.	-	.	ID=LotjaGi4g1v0239600_LC.6.five_prime_UTR.18;Parent=LotjaGi4g1v0239600_LC.6
LjG1.1_chr4	PGSB	mRNA	55640335	55654256	.	-	.	ID=LotjaGi4g1v0239600_LC.7;Parent=LotjaGi4g1v0239600_LC
LjG1.1_chr4	PGSB	exon	55640335	55641301	.	-	.	ID=LotjaGi4g1v0239600_LC.7.exon.1;Parent=LotjaGi4g1v0239600_LC.7
LjG1.1_chr4	PGSB	three_prime_UTR	55640335	55641301	.	-	.	ID=LotjaGi4g1v0239600_LC.7.three_prime_UTR.1;Parent=LotjaGi4g1v0239600_LC.7
LjG1.1_chr4	PGSB	exon	55641593	55641952	.	-	.	ID=LotjaGi4g1v0239600_LC.7.exon.2;Parent=LotjaGi4g1v0239600_LC.7
LjG1.1_chr4	PGSB	three_prime_UTR	55641593	55641952	.	-	.	ID=LotjaGi4g1v0239600_LC.7.three_prime_UTR.2;Parent=LotjaGi4g1v0239600_LC.7
LjG1.1_chr4	PGSB	exon	55642494	55642813	.	-	.	ID=LotjaGi4g1v0239600_LC.7.exon.3;Parent=LotjaGi4g1v0239600_LC.7
LjG1.1_chr4	PGSB	three_prime_UTR	55642494	55642813	.	-	.	ID=LotjaGi4g1v0239600_LC.7.three_prime_UTR.3;Parent=LotjaGi4g1v0239600_LC.7
LjG1.1_chr4	PGSB	exon	55643188	55643485	.	-	.	ID=LotjaGi4g1v0239600_LC.7.exon.4;Parent=LotjaGi4g1v0239600_LC.7
LjG1.1_chr4	PGSB	three_prime_UTR	55643188	55643485	.	-	.	ID=LotjaGi4g1v0239600_LC.7.three_prime_UTR.4;Parent=LotjaGi4g1v0239600_LC.7
LjG1.1_chr4	PGSB	exon	55643568	55643683	.	-	.	ID=LotjaGi4g1v0239600_LC.7.exon.5;Parent=LotjaGi4g1v0239600_LC.7
LjG1.1_chr4	PGSB	three_prime_UTR	55643568	55643683	.	-	.	ID=LotjaGi4g1v0239600_LC.7.three_prime_UTR.5;Parent=LotjaGi4g1v0239600_LC.7
LjG1.1_chr4	PGSB	exon	55643772	55644154	.	-	.	ID=LotjaGi4g1v0239600_LC.7.exon.6;Parent=LotjaGi4g1v0239600_LC.7
LjG1.1_chr4	PGSB	three_prime_UTR	55643772	55644154	.	-	.	ID=LotjaGi4g1v0239600_LC.7.three_prime_UTR.6;Parent=LotjaGi4g1v0239600_LC.7
LjG1.1_chr4	PGSB	three_prime_UTR	55644647	55645152	.	-	.	ID=LotjaGi4g1v0239600_LC.7.three_prime_UTR.7;Parent=LotjaGi4g1v0239600_LC.7
LjG1.1_chr4	PGSB	exon	55644647	55645263	.	-	.	ID=LotjaGi4g1v0239600_LC.7.exon.7;Parent=LotjaGi4g1v0239600_LC.7
LjG1.1_chr4	PGSB	CDS	55645153	55645263	.	-	0	ID=LotjaGi4g1v0239600_LC.7.CDS.1;Parent=LotjaGi4g1v0239600_LC.7
LjG1.1_chr4	PGSB	exon	55645390	55645460	.	-	.	ID=LotjaGi4g1v0239600_LC.7.exon.8;Parent=LotjaGi4g1v0239600_LC.7
LjG1.1_chr4	PGSB	CDS	55645390	55645460	.	-	2	ID=LotjaGi4g1v0239600_LC.7.CDS.2;Parent=LotjaGi4g1v0239600_LC.7
LjG1.1_chr4	PGSB	CDS	55645558	55645690	.	-	0	ID=LotjaGi4g1v0239600_LC.7.CDS.3;Parent=LotjaGi4g1v0239600_LC.7
LjG1.1_chr4	PGSB	exon	55645558	55645723	.	-	.	ID=LotjaGi4g1v0239600_LC.7.exon.9;Parent=LotjaGi4g1v0239600_LC.7
LjG1.1_chr4	PGSB	five_prime_UTR	55645691	55645723	.	-	.	ID=LotjaGi4g1v0239600_LC.7.five_prime_UTR.8;Parent=LotjaGi4g1v0239600_LC.7
LjG1.1_chr4	PGSB	exon	55645817	55645927	.	-	.	ID=LotjaGi4g1v0239600_LC.7.exon.10;Parent=LotjaGi4g1v0239600_LC.7
LjG1.1_chr4	PGSB	five_prime_UTR	55645817	55645927	.	-	.	ID=LotjaGi4g1v0239600_LC.7.five_prime_UTR.9;Parent=LotjaGi4g1v0239600_LC.7
LjG1.1_chr4	PGSB	exon	55646033	55646187	.	-	.	ID=LotjaGi4g1v0239600_LC.7.exon.11;Parent=LotjaGi4g1v0239600_LC.7
LjG1.1_chr4	PGSB	five_prime_UTR	55646033	55646187	.	-	.	ID=LotjaGi4g1v0239600_LC.7.five_prime_UTR.10;Parent=LotjaGi4g1v0239600_LC.7
LjG1.1_chr4	PGSB	exon	55646300	55646573	.	-	.	ID=LotjaGi4g1v0239600_LC.7.exon.12;Parent=LotjaGi4g1v0239600_LC.7
LjG1.1_chr4	PGSB	five_prime_UTR	55646300	55646573	.	-	.	ID=LotjaGi4g1v0239600_LC.7.five_prime_UTR.11;Parent=LotjaGi4g1v0239600_LC.7
LjG1.1_chr4	PGSB	exon	55648326	55648436	.	-	.	ID=LotjaGi4g1v0239600_LC.7.exon.13;Parent=LotjaGi4g1v0239600_LC.7
LjG1.1_chr4	PGSB	five_prime_UTR	55648326	55648436	.	-	.	ID=LotjaGi4g1v0239600_LC.7.five_prime_UTR.12;Parent=LotjaGi4g1v0239600_LC.7
LjG1.1_chr4	PGSB	exon	55648628	55649843	.	-	.	ID=LotjaGi4g1v0239600_LC.7.exon.14;Parent=LotjaGi4g1v0239600_LC.7
LjG1.1_chr4	PGSB	five_prime_UTR	55648628	55649843	.	-	.	ID=LotjaGi4g1v0239600_LC.7.five_prime_UTR.13;Parent=LotjaGi4g1v0239600_LC.7
LjG1.1_chr4	PGSB	exon	55649931	55650045	.	-	.	ID=LotjaGi4g1v0239600_LC.7.exon.15;Parent=LotjaGi4g1v0239600_LC.7
LjG1.1_chr4	PGSB	five_prime_UTR	55649931	55650045	.	-	.	ID=LotjaGi4g1v0239600_LC.7.five_prime_UTR.14;Parent=LotjaGi4g1v0239600_LC.7
LjG1.1_chr4	PGSB	exon	55650176	55650306	.	-	.	ID=LotjaGi4g1v0239600_LC.7.exon.16;Parent=LotjaGi4g1v0239600_LC.7
LjG1.1_chr4	PGSB	five_prime_UTR	55650176	55650306	.	-	.	ID=LotjaGi4g1v0239600_LC.7.five_prime_UTR.15;Parent=LotjaGi4g1v0239600_LC.7
LjG1.1_chr4	PGSB	exon	55650600	55650734	.	-	.	ID=LotjaGi4g1v0239600_LC.7.exon.17;Parent=LotjaGi4g1v0239600_LC.7
LjG1.1_chr4	PGSB	five_prime_UTR	55650600	55650734	.	-	.	ID=LotjaGi4g1v0239600_LC.7.five_prime_UTR.16;Parent=LotjaGi4g1v0239600_LC.7
LjG1.1_chr4	PGSB	exon	55651348	55651530	.	-	.	ID=LotjaGi4g1v0239600_LC.7.exon.18;Parent=LotjaGi4g1v0239600_LC.7
LjG1.1_chr4	PGSB	five_prime_UTR	55651348	55651530	.	-	.	ID=LotjaGi4g1v0239600_LC.7.five_prime_UTR.17;Parent=LotjaGi4g1v0239600_LC.7
LjG1.1_chr4	PGSB	exon	55651619	55651859	.	-	.	ID=LotjaGi4g1v0239600_LC.7.exon.19;Parent=LotjaGi4g1v0239600_LC.7
LjG1.1_chr4	PGSB	five_prime_UTR	55651619	55651859	.	-	.	ID=LotjaGi4g1v0239600_LC.7.five_prime_UTR.18;Parent=LotjaGi4g1v0239600_LC.7
LjG1.1_chr4	PGSB	exon	55653887	55654256	.	-	.	ID=LotjaGi4g1v0239600_LC.7.exon.20;Parent=LotjaGi4g1v0239600_LC.7
LjG1.1_chr4	PGSB	five_prime_UTR	55653887	55654256	.	-	.	ID=LotjaGi4g1v0239600_LC.7.five_prime_UTR.19;Parent=LotjaGi4g1v0239600_LC.7
LjG1.1_chr4	PGSB	mRNA	55640335	55654256	.	-	.	ID=LotjaGi4g1v0239600_LC.8;Parent=LotjaGi4g1v0239600_LC
LjG1.1_chr4	PGSB	three_prime_UTR	55640335	55641073	.	-	.	ID=LotjaGi4g1v0239600_LC.8.three_prime_UTR.1;Parent=LotjaGi4g1v0239600_LC.8
LjG1.1_chr4	PGSB	exon	55640335	55641301	.	-	.	ID=LotjaGi4g1v0239600_LC.8.exon.1;Parent=LotjaGi4g1v0239600_LC.8
LjG1.1_chr4	PGSB	CDS	55641074	55641301	.	-	0	ID=LotjaGi4g1v0239600_LC.8.CDS.1;Parent=LotjaGi4g1v0239600_LC.8
LjG1.1_chr4	PGSB	CDS	55641593	55641928	.	-	0	ID=LotjaGi4g1v0239600_LC.8.CDS.2;Parent=LotjaGi4g1v0239600_LC.8
LjG1.1_chr4	PGSB	exon	55641593	55641952	.	-	.	ID=LotjaGi4g1v0239600_LC.8.exon.2;Parent=LotjaGi4g1v0239600_LC.8
LjG1.1_chr4	PGSB	five_prime_UTR	55641929	55641952	.	-	.	ID=LotjaGi4g1v0239600_LC.8.five_prime_UTR.2;Parent=LotjaGi4g1v0239600_LC.8
LjG1.1_chr4	PGSB	exon	55642494	55642813	.	-	.	ID=LotjaGi4g1v0239600_LC.8.exon.3;Parent=LotjaGi4g1v0239600_LC.8
LjG1.1_chr4	PGSB	five_prime_UTR	55642494	55642813	.	-	.	ID=LotjaGi4g1v0239600_LC.8.five_prime_UTR.3;Parent=LotjaGi4g1v0239600_LC.8
LjG1.1_chr4	PGSB	exon	55643188	55643485	.	-	.	ID=LotjaGi4g1v0239600_LC.8.exon.4;Parent=LotjaGi4g1v0239600_LC.8
LjG1.1_chr4	PGSB	five_prime_UTR	55643188	55643485	.	-	.	ID=LotjaGi4g1v0239600_LC.8.five_prime_UTR.4;Parent=LotjaGi4g1v0239600_LC.8
LjG1.1_chr4	PGSB	exon	55643568	55643683	.	-	.	ID=LotjaGi4g1v0239600_LC.8.exon.5;Parent=LotjaGi4g1v0239600_LC.8
LjG1.1_chr4	PGSB	five_prime_UTR	55643568	55643683	.	-	.	ID=LotjaGi4g1v0239600_LC.8.five_prime_UTR.5;Parent=LotjaGi4g1v0239600_LC.8
LjG1.1_chr4	PGSB	exon	55643772	55644154	.	-	.	ID=LotjaGi4g1v0239600_LC.8.exon.6;Parent=LotjaGi4g1v0239600_LC.8
LjG1.1_chr4	PGSB	five_prime_UTR	55643772	55644154	.	-	.	ID=LotjaGi4g1v0239600_LC.8.five_prime_UTR.6;Parent=LotjaGi4g1v0239600_LC.8
LjG1.1_chr4	PGSB	exon	55644647	55645263	.	-	.	ID=LotjaGi4g1v0239600_LC.8.exon.7;Parent=LotjaGi4g1v0239600_LC.8
LjG1.1_chr4	PGSB	five_prime_UTR	55644647	55645263	.	-	.	ID=LotjaGi4g1v0239600_LC.8.five_prime_UTR.7;Parent=LotjaGi4g1v0239600_LC.8
LjG1.1_chr4	PGSB	exon	55645390	55645460	.	-	.	ID=LotjaGi4g1v0239600_LC.8.exon.8;Parent=LotjaGi4g1v0239600_LC.8
LjG1.1_chr4	PGSB	five_prime_UTR	55645390	55645460	.	-	.	ID=LotjaGi4g1v0239600_LC.8.five_prime_UTR.8;Parent=LotjaGi4g1v0239600_LC.8
LjG1.1_chr4	PGSB	exon	55645558	55645723	.	-	.	ID=LotjaGi4g1v0239600_LC.8.exon.9;Parent=LotjaGi4g1v0239600_LC.8
LjG1.1_chr4	PGSB	five_prime_UTR	55645558	55645723	.	-	.	ID=LotjaGi4g1v0239600_LC.8.five_prime_UTR.9;Parent=LotjaGi4g1v0239600_LC.8
LjG1.1_chr4	PGSB	exon	55645817	55645927	.	-	.	ID=LotjaGi4g1v0239600_LC.8.exon.10;Parent=LotjaGi4g1v0239600_LC.8
LjG1.1_chr4	PGSB	five_prime_UTR	55645817	55645927	.	-	.	ID=LotjaGi4g1v0239600_LC.8.five_prime_UTR.10;Parent=LotjaGi4g1v0239600_LC.8
LjG1.1_chr4	PGSB	exon	55646033	55646187	.	-	.	ID=LotjaGi4g1v0239600_LC.8.exon.11;Parent=LotjaGi4g1v0239600_LC.8
LjG1.1_chr4	PGSB	five_prime_UTR	55646033	55646187	.	-	.	ID=LotjaGi4g1v0239600_LC.8.five_prime_UTR.11;Parent=LotjaGi4g1v0239600_LC.8
LjG1.1_chr4	PGSB	exon	55646300	55646573	.	-	.	ID=LotjaGi4g1v0239600_LC.8.exon.12;Parent=LotjaGi4g1v0239600_LC.8
LjG1.1_chr4	PGSB	five_prime_UTR	55646300	55646573	.	-	.	ID=LotjaGi4g1v0239600_LC.8.five_prime_UTR.12;Parent=LotjaGi4g1v0239600_LC.8
LjG1.1_chr4	PGSB	exon	55648326	55648436	.	-	.	ID=LotjaGi4g1v0239600_LC.8.exon.13;Parent=LotjaGi4g1v0239600_LC.8
LjG1.1_chr4	PGSB	five_prime_UTR	55648326	55648436	.	-	.	ID=LotjaGi4g1v0239600_LC.8.five_prime_UTR.13;Parent=LotjaGi4g1v0239600_LC.8
LjG1.1_chr4	PGSB	exon	55648628	55649843	.	-	.	ID=LotjaGi4g1v0239600_LC.8.exon.14;Parent=LotjaGi4g1v0239600_LC.8
LjG1.1_chr4	PGSB	five_prime_UTR	55648628	55649843	.	-	.	ID=LotjaGi4g1v0239600_LC.8.five_prime_UTR.14;Parent=LotjaGi4g1v0239600_LC.8
LjG1.1_chr4	PGSB	exon	55649931	55650045	.	-	.	ID=LotjaGi4g1v0239600_LC.8.exon.15;Parent=LotjaGi4g1v0239600_LC.8
LjG1.1_chr4	PGSB	five_prime_UTR	55649931	55650045	.	-	.	ID=LotjaGi4g1v0239600_LC.8.five_prime_UTR.15;Parent=LotjaGi4g1v0239600_LC.8
LjG1.1_chr4	PGSB	exon	55650176	55650306	.	-	.	ID=LotjaGi4g1v0239600_LC.8.exon.16;Parent=LotjaGi4g1v0239600_LC.8
LjG1.1_chr4	PGSB	five_prime_UTR	55650176	55650306	.	-	.	ID=LotjaGi4g1v0239600_LC.8.five_prime_UTR.16;Parent=LotjaGi4g1v0239600_LC.8
LjG1.1_chr4	PGSB	exon	55650600	55650734	.	-	.	ID=LotjaGi4g1v0239600_LC.8.exon.17;Parent=LotjaGi4g1v0239600_LC.8
LjG1.1_chr4	PGSB	five_prime_UTR	55650600	55650734	.	-	.	ID=LotjaGi4g1v0239600_LC.8.five_prime_UTR.17;Parent=LotjaGi4g1v0239600_LC.8
LjG1.1_chr4	PGSB	exon	55651348	55651530	.	-	.	ID=LotjaGi4g1v0239600_LC.8.exon.18;Parent=LotjaGi4g1v0239600_LC.8
LjG1.1_chr4	PGSB	five_prime_UTR	55651348	55651530	.	-	.	ID=LotjaGi4g1v0239600_LC.8.five_prime_UTR.18;Parent=LotjaGi4g1v0239600_LC.8
LjG1.1_chr4	PGSB	exon	55651619	55651859	.	-	.	ID=LotjaGi4g1v0239600_LC.8.exon.19;Parent=LotjaGi4g1v0239600_LC.8
LjG1.1_chr4	PGSB	five_prime_UTR	55651619	55651859	.	-	.	ID=LotjaGi4g1v0239600_LC.8.five_prime_UTR.19;Parent=LotjaGi4g1v0239600_LC.8
LjG1.1_chr4	PGSB	exon	55653887	55654256	.	-	.	ID=LotjaGi4g1v0239600_LC.8.exon.20;Parent=LotjaGi4g1v0239600_LC.8
LjG1.1_chr4	PGSB	five_prime_UTR	55653887	55654256	.	-	.	ID=LotjaGi4g1v0239600_LC.8.five_prime_UTR.20;Parent=LotjaGi4g1v0239600_LC.8
LjG1.1_chr4	PGSB	mRNA	55640335	55654256	.	-	.	ID=LotjaGi4g1v0239600_LC.9;Parent=LotjaGi4g1v0239600_LC
LjG1.1_chr4	PGSB	exon	55640335	55641301	.	-	.	ID=LotjaGi4g1v0239600_LC.9.exon.1;Parent=LotjaGi4g1v0239600_LC.9
LjG1.1_chr4	PGSB	three_prime_UTR	55640335	55641301	.	-	.	ID=LotjaGi4g1v0239600_LC.9.three_prime_UTR.1;Parent=LotjaGi4g1v0239600_LC.9
LjG1.1_chr4	PGSB	three_prime_UTR	55641593	55641924	.	-	.	ID=LotjaGi4g1v0239600_LC.9.three_prime_UTR.2;Parent=LotjaGi4g1v0239600_LC.9
LjG1.1_chr4	PGSB	exon	55641593	55641952	.	-	.	ID=LotjaGi4g1v0239600_LC.9.exon.2;Parent=LotjaGi4g1v0239600_LC.9
LjG1.1_chr4	PGSB	CDS	55641925	55641952	.	-	1	ID=LotjaGi4g1v0239600_LC.9.CDS.1;Parent=LotjaGi4g1v0239600_LC.9
LjG1.1_chr4	PGSB	exon	55642494	55642813	.	-	.	ID=LotjaGi4g1v0239600_LC.9.exon.3;Parent=LotjaGi4g1v0239600_LC.9
LjG1.1_chr4	PGSB	CDS	55642494	55642813	.	-	0	ID=LotjaGi4g1v0239600_LC.9.CDS.2;Parent=LotjaGi4g1v0239600_LC.9
LjG1.1_chr4	PGSB	exon	55643188	55643485	.	-	.	ID=LotjaGi4g1v0239600_LC.9.exon.4;Parent=LotjaGi4g1v0239600_LC.9
LjG1.1_chr4	PGSB	CDS	55643188	55643485	.	-	1	ID=LotjaGi4g1v0239600_LC.9.CDS.3;Parent=LotjaGi4g1v0239600_LC.9
LjG1.1_chr4	PGSB	exon	55643568	55643683	.	-	.	ID=LotjaGi4g1v0239600_LC.9.exon.5;Parent=LotjaGi4g1v0239600_LC.9
LjG1.1_chr4	PGSB	CDS	55643568	55643683	.	-	0	ID=LotjaGi4g1v0239600_LC.9.CDS.4;Parent=LotjaGi4g1v0239600_LC.9
LjG1.1_chr4	PGSB	CDS	55643772	55643840	.	-	0	ID=LotjaGi4g1v0239600_LC.9.CDS.5;Parent=LotjaGi4g1v0239600_LC.9
LjG1.1_chr4	PGSB	exon	55643772	55644154	.	-	.	ID=LotjaGi4g1v0239600_LC.9.exon.6;Parent=LotjaGi4g1v0239600_LC.9
LjG1.1_chr4	PGSB	five_prime_UTR	55643841	55644154	.	-	.	ID=LotjaGi4g1v0239600_LC.9.five_prime_UTR.3;Parent=LotjaGi4g1v0239600_LC.9
LjG1.1_chr4	PGSB	exon	55644647	55645263	.	-	.	ID=LotjaGi4g1v0239600_LC.9.exon.7;Parent=LotjaGi4g1v0239600_LC.9
LjG1.1_chr4	PGSB	five_prime_UTR	55644647	55645263	.	-	.	ID=LotjaGi4g1v0239600_LC.9.five_prime_UTR.4;Parent=LotjaGi4g1v0239600_LC.9
LjG1.1_chr4	PGSB	exon	55645390	55645460	.	-	.	ID=LotjaGi4g1v0239600_LC.9.exon.8;Parent=LotjaGi4g1v0239600_LC.9
LjG1.1_chr4	PGSB	five_prime_UTR	55645390	55645460	.	-	.	ID=LotjaGi4g1v0239600_LC.9.five_prime_UTR.5;Parent=LotjaGi4g1v0239600_LC.9
LjG1.1_chr4	PGSB	exon	55645558	55645723	.	-	.	ID=LotjaGi4g1v0239600_LC.9.exon.9;Parent=LotjaGi4g1v0239600_LC.9
LjG1.1_chr4	PGSB	five_prime_UTR	55645558	55645723	.	-	.	ID=LotjaGi4g1v0239600_LC.9.five_prime_UTR.6;Parent=LotjaGi4g1v0239600_LC.9
LjG1.1_chr4	PGSB	exon	55645817	55645927	.	-	.	ID=LotjaGi4g1v0239600_LC.9.exon.10;Parent=LotjaGi4g1v0239600_LC.9
LjG1.1_chr4	PGSB	five_prime_UTR	55645817	55645927	.	-	.	ID=LotjaGi4g1v0239600_LC.9.five_prime_UTR.7;Parent=LotjaGi4g1v0239600_LC.9
LjG1.1_chr4	PGSB	exon	55646033	55646187	.	-	.	ID=LotjaGi4g1v0239600_LC.9.exon.11;Parent=LotjaGi4g1v0239600_LC.9
LjG1.1_chr4	PGSB	five_prime_UTR	55646033	55646187	.	-	.	ID=LotjaGi4g1v0239600_LC.9.five_prime_UTR.8;Parent=LotjaGi4g1v0239600_LC.9
LjG1.1_chr4	PGSB	exon	55646300	55646573	.	-	.	ID=LotjaGi4g1v0239600_LC.9.exon.12;Parent=LotjaGi4g1v0239600_LC.9
LjG1.1_chr4	PGSB	five_prime_UTR	55646300	55646573	.	-	.	ID=LotjaGi4g1v0239600_LC.9.five_prime_UTR.9;Parent=LotjaGi4g1v0239600_LC.9
LjG1.1_chr4	PGSB	exon	55648326	55648436	.	-	.	ID=LotjaGi4g1v0239600_LC.9.exon.13;Parent=LotjaGi4g1v0239600_LC.9
LjG1.1_chr4	PGSB	five_prime_UTR	55648326	55648436	.	-	.	ID=LotjaGi4g1v0239600_LC.9.five_prime_UTR.10;Parent=LotjaGi4g1v0239600_LC.9
LjG1.1_chr4	PGSB	exon	55648628	55649843	.	-	.	ID=LotjaGi4g1v0239600_LC.9.exon.14;Parent=LotjaGi4g1v0239600_LC.9
LjG1.1_chr4	PGSB	five_prime_UTR	55648628	55649843	.	-	.	ID=LotjaGi4g1v0239600_LC.9.five_prime_UTR.11;Parent=LotjaGi4g1v0239600_LC.9
LjG1.1_chr4	PGSB	exon	55649931	55650045	.	-	.	ID=LotjaGi4g1v0239600_LC.9.exon.15;Parent=LotjaGi4g1v0239600_LC.9
LjG1.1_chr4	PGSB	five_prime_UTR	55649931	55650045	.	-	.	ID=LotjaGi4g1v0239600_LC.9.five_prime_UTR.12;Parent=LotjaGi4g1v0239600_LC.9
LjG1.1_chr4	PGSB	exon	55650176	55650306	.	-	.	ID=LotjaGi4g1v0239600_LC.9.exon.16;Parent=LotjaGi4g1v0239600_LC.9
LjG1.1_chr4	PGSB	five_prime_UTR	55650176	55650306	.	-	.	ID=LotjaGi4g1v0239600_LC.9.five_prime_UTR.13;Parent=LotjaGi4g1v0239600_LC.9
LjG1.1_chr4	PGSB	exon	55650600	55650734	.	-	.	ID=LotjaGi4g1v0239600_LC.9.exon.17;Parent=LotjaGi4g1v0239600_LC.9
LjG1.1_chr4	PGSB	five_prime_UTR	55650600	55650734	.	-	.	ID=LotjaGi4g1v0239600_LC.9.five_prime_UTR.14;Parent=LotjaGi4g1v0239600_LC.9
LjG1.1_chr4	PGSB	exon	55651348	55651530	.	-	.	ID=LotjaGi4g1v0239600_LC.9.exon.18;Parent=LotjaGi4g1v0239600_LC.9
LjG1.1_chr4	PGSB	five_prime_UTR	55651348	55651530	.	-	.	ID=LotjaGi4g1v0239600_LC.9.five_prime_UTR.15;Parent=LotjaGi4g1v0239600_LC.9
LjG1.1_chr4	PGSB	exon	55651619	55651859	.	-	.	ID=LotjaGi4g1v0239600_LC.9.exon.19;Parent=LotjaGi4g1v0239600_LC.9
LjG1.1_chr4	PGSB	five_prime_UTR	55651619	55651859	.	-	.	ID=LotjaGi4g1v0239600_LC.9.five_prime_UTR.16;Parent=LotjaGi4g1v0239600_LC.9
LjG1.1_chr4	PGSB	exon	55653887	55654256	.	-	.	ID=LotjaGi4g1v0239600_LC.9.exon.20;Parent=LotjaGi4g1v0239600_LC.9
LjG1.1_chr4	PGSB	five_prime_UTR	55653887	55654256	.	-	.	ID=LotjaGi4g1v0239600_LC.9.five_prime_UTR.17;Parent=LotjaGi4g1v0239600_LC.9
LjG1.1_chr4	PGSB	mRNA	55640335	55654256	.	-	.	ID=LotjaGi4g1v0239600_LC.10;Parent=LotjaGi4g1v0239600_LC
LjG1.1_chr4	PGSB	exon	55640335	55641301	.	-	.	ID=LotjaGi4g1v0239600_LC.10.exon.1;Parent=LotjaGi4g1v0239600_LC.10
LjG1.1_chr4	PGSB	three_prime_UTR	55640335	55641301	.	-	.	ID=LotjaGi4g1v0239600_LC.10.three_prime_UTR.1;Parent=LotjaGi4g1v0239600_LC.10
LjG1.1_chr4	PGSB	exon	55641593	55641952	.	-	.	ID=LotjaGi4g1v0239600_LC.10.exon.2;Parent=LotjaGi4g1v0239600_LC.10
LjG1.1_chr4	PGSB	three_prime_UTR	55641593	55641952	.	-	.	ID=LotjaGi4g1v0239600_LC.10.three_prime_UTR.2;Parent=LotjaGi4g1v0239600_LC.10
LjG1.1_chr4	PGSB	exon	55642494	55642813	.	-	.	ID=LotjaGi4g1v0239600_LC.10.exon.3;Parent=LotjaGi4g1v0239600_LC.10
LjG1.1_chr4	PGSB	three_prime_UTR	55642494	55642813	.	-	.	ID=LotjaGi4g1v0239600_LC.10.three_prime_UTR.3;Parent=LotjaGi4g1v0239600_LC.10
LjG1.1_chr4	PGSB	exon	55643188	55643485	.	-	.	ID=LotjaGi4g1v0239600_LC.10.exon.4;Parent=LotjaGi4g1v0239600_LC.10
LjG1.1_chr4	PGSB	three_prime_UTR	55643188	55643485	.	-	.	ID=LotjaGi4g1v0239600_LC.10.three_prime_UTR.4;Parent=LotjaGi4g1v0239600_LC.10
LjG1.1_chr4	PGSB	exon	55643568	55643683	.	-	.	ID=LotjaGi4g1v0239600_LC.10.exon.5;Parent=LotjaGi4g1v0239600_LC.10
LjG1.1_chr4	PGSB	three_prime_UTR	55643568	55643683	.	-	.	ID=LotjaGi4g1v0239600_LC.10.three_prime_UTR.5;Parent=LotjaGi4g1v0239600_LC.10
LjG1.1_chr4	PGSB	three_prime_UTR	55643772	55643794	.	-	.	ID=LotjaGi4g1v0239600_LC.10.three_prime_UTR.6;Parent=LotjaGi4g1v0239600_LC.10
LjG1.1_chr4	PGSB	exon	55643772	55644154	.	-	.	ID=LotjaGi4g1v0239600_LC.10.exon.6;Parent=LotjaGi4g1v0239600_LC.10
LjG1.1_chr4	PGSB	CDS	55643795	55644154	.	-	0	ID=LotjaGi4g1v0239600_LC.10.CDS.1;Parent=LotjaGi4g1v0239600_LC.10
LjG1.1_chr4	PGSB	CDS	55644647	55644718	.	-	0	ID=LotjaGi4g1v0239600_LC.10.CDS.2;Parent=LotjaGi4g1v0239600_LC.10
LjG1.1_chr4	PGSB	exon	55644647	55645263	.	-	.	ID=LotjaGi4g1v0239600_LC.10.exon.7;Parent=LotjaGi4g1v0239600_LC.10
LjG1.1_chr4	PGSB	five_prime_UTR	55644719	55645263	.	-	.	ID=LotjaGi4g1v0239600_LC.10.five_prime_UTR.7;Parent=LotjaGi4g1v0239600_LC.10
LjG1.1_chr4	PGSB	exon	55645390	55645460	.	-	.	ID=LotjaGi4g1v0239600_LC.10.exon.8;Parent=LotjaGi4g1v0239600_LC.10
LjG1.1_chr4	PGSB	five_prime_UTR	55645390	55645460	.	-	.	ID=LotjaGi4g1v0239600_LC.10.five_prime_UTR.8;Parent=LotjaGi4g1v0239600_LC.10
LjG1.1_chr4	PGSB	exon	55645558	55645723	.	-	.	ID=LotjaGi4g1v0239600_LC.10.exon.9;Parent=LotjaGi4g1v0239600_LC.10
LjG1.1_chr4	PGSB	five_prime_UTR	55645558	55645723	.	-	.	ID=LotjaGi4g1v0239600_LC.10.five_prime_UTR.9;Parent=LotjaGi4g1v0239600_LC.10
LjG1.1_chr4	PGSB	exon	55645817	55645927	.	-	.	ID=LotjaGi4g1v0239600_LC.10.exon.10;Parent=LotjaGi4g1v0239600_LC.10
LjG1.1_chr4	PGSB	five_prime_UTR	55645817	55645927	.	-	.	ID=LotjaGi4g1v0239600_LC.10.five_prime_UTR.10;Parent=LotjaGi4g1v0239600_LC.10
LjG1.1_chr4	PGSB	exon	55646033	55646187	.	-	.	ID=LotjaGi4g1v0239600_LC.10.exon.11;Parent=LotjaGi4g1v0239600_LC.10
LjG1.1_chr4	PGSB	five_prime_UTR	55646033	55646187	.	-	.	ID=LotjaGi4g1v0239600_LC.10.five_prime_UTR.11;Parent=LotjaGi4g1v0239600_LC.10
LjG1.1_chr4	PGSB	exon	55646300	55646573	.	-	.	ID=LotjaGi4g1v0239600_LC.10.exon.12;Parent=LotjaGi4g1v0239600_LC.10
LjG1.1_chr4	PGSB	five_prime_UTR	55646300	55646573	.	-	.	ID=LotjaGi4g1v0239600_LC.10.five_prime_UTR.12;Parent=LotjaGi4g1v0239600_LC.10
LjG1.1_chr4	PGSB	exon	55648326	55648436	.	-	.	ID=LotjaGi4g1v0239600_LC.10.exon.13;Parent=LotjaGi4g1v0239600_LC.10
LjG1.1_chr4	PGSB	five_prime_UTR	55648326	55648436	.	-	.	ID=LotjaGi4g1v0239600_LC.10.five_prime_UTR.13;Parent=LotjaGi4g1v0239600_LC.10
LjG1.1_chr4	PGSB	exon	55648628	55649843	.	-	.	ID=LotjaGi4g1v0239600_LC.10.exon.14;Parent=LotjaGi4g1v0239600_LC.10
LjG1.1_chr4	PGSB	five_prime_UTR	55648628	55649843	.	-	.	ID=LotjaGi4g1v0239600_LC.10.five_prime_UTR.14;Parent=LotjaGi4g1v0239600_LC.10
LjG1.1_chr4	PGSB	exon	55649931	55650045	.	-	.	ID=LotjaGi4g1v0239600_LC.10.exon.15;Parent=LotjaGi4g1v0239600_LC.10
LjG1.1_chr4	PGSB	five_prime_UTR	55649931	55650045	.	-	.	ID=LotjaGi4g1v0239600_LC.10.five_prime_UTR.15;Parent=LotjaGi4g1v0239600_LC.10
LjG1.1_chr4	PGSB	exon	55650176	55650306	.	-	.	ID=LotjaGi4g1v0239600_LC.10.exon.16;Parent=LotjaGi4g1v0239600_LC.10
LjG1.1_chr4	PGSB	five_prime_UTR	55650176	55650306	.	-	.	ID=LotjaGi4g1v0239600_LC.10.five_prime_UTR.16;Parent=LotjaGi4g1v0239600_LC.10
LjG1.1_chr4	PGSB	exon	55650600	55650734	.	-	.	ID=LotjaGi4g1v0239600_LC.10.exon.17;Parent=LotjaGi4g1v0239600_LC.10
LjG1.1_chr4	PGSB	five_prime_UTR	55650600	55650734	.	-	.	ID=LotjaGi4g1v0239600_LC.10.five_prime_UTR.17;Parent=LotjaGi4g1v0239600_LC.10
LjG1.1_chr4	PGSB	exon	55651348	55651530	.	-	.	ID=LotjaGi4g1v0239600_LC.10.exon.18;Parent=LotjaGi4g1v0239600_LC.10
LjG1.1_chr4	PGSB	five_prime_UTR	55651348	55651530	.	-	.	ID=LotjaGi4g1v0239600_LC.10.five_prime_UTR.18;Parent=LotjaGi4g1v0239600_LC.10
LjG1.1_chr4	PGSB	exon	55651619	55651859	.	-	.	ID=LotjaGi4g1v0239600_LC.10.exon.19;Parent=LotjaGi4g1v0239600_LC.10
LjG1.1_chr4	PGSB	five_prime_UTR	55651619	55651859	.	-	.	ID=LotjaGi4g1v0239600_LC.10.five_prime_UTR.19;Parent=LotjaGi4g1v0239600_LC.10
LjG1.1_chr4	PGSB	exon	55653887	55654256	.	-	.	ID=LotjaGi4g1v0239600_LC.10.exon.20;Parent=LotjaGi4g1v0239600_LC.10
LjG1.1_chr4	PGSB	five_prime_UTR	55653887	55654256	.	-	.	ID=LotjaGi4g1v0239600_LC.10.five_prime_UTR.20;Parent=LotjaGi4g1v0239600_LC.10
LjG1.1_chr4	PGSB	mRNA	55640425	55654225	.	-	.	ID=LotjaGi4g1v0239600_LC.11;Parent=LotjaGi4g1v0239600_LC
LjG1.1_chr4	PGSB	exon	55640425	55641301	.	-	.	ID=LotjaGi4g1v0239600_LC.11.exon.1;Parent=LotjaGi4g1v0239600_LC.11
LjG1.1_chr4	PGSB	three_prime_UTR	55640425	55641301	.	-	.	ID=LotjaGi4g1v0239600_LC.11.three_prime_UTR.1;Parent=LotjaGi4g1v0239600_LC.11
LjG1.1_chr4	PGSB	exon	55641593	55641952	.	-	.	ID=LotjaGi4g1v0239600_LC.11.exon.2;Parent=LotjaGi4g1v0239600_LC.11
LjG1.1_chr4	PGSB	three_prime_UTR	55641593	55641952	.	-	.	ID=LotjaGi4g1v0239600_LC.11.three_prime_UTR.2;Parent=LotjaGi4g1v0239600_LC.11
LjG1.1_chr4	PGSB	exon	55642494	55642813	.	-	.	ID=LotjaGi4g1v0239600_LC.11.exon.3;Parent=LotjaGi4g1v0239600_LC.11
LjG1.1_chr4	PGSB	three_prime_UTR	55642494	55642813	.	-	.	ID=LotjaGi4g1v0239600_LC.11.three_prime_UTR.3;Parent=LotjaGi4g1v0239600_LC.11
LjG1.1_chr4	PGSB	exon	55643188	55643485	.	-	.	ID=LotjaGi4g1v0239600_LC.11.exon.4;Parent=LotjaGi4g1v0239600_LC.11
LjG1.1_chr4	PGSB	three_prime_UTR	55643188	55643485	.	-	.	ID=LotjaGi4g1v0239600_LC.11.three_prime_UTR.4;Parent=LotjaGi4g1v0239600_LC.11
LjG1.1_chr4	PGSB	exon	55643568	55643683	.	-	.	ID=LotjaGi4g1v0239600_LC.11.exon.5;Parent=LotjaGi4g1v0239600_LC.11
LjG1.1_chr4	PGSB	three_prime_UTR	55643568	55643683	.	-	.	ID=LotjaGi4g1v0239600_LC.11.three_prime_UTR.5;Parent=LotjaGi4g1v0239600_LC.11
LjG1.1_chr4	PGSB	exon	55643772	55644154	.	-	.	ID=LotjaGi4g1v0239600_LC.11.exon.6;Parent=LotjaGi4g1v0239600_LC.11
LjG1.1_chr4	PGSB	three_prime_UTR	55643772	55644154	.	-	.	ID=LotjaGi4g1v0239600_LC.11.three_prime_UTR.6;Parent=LotjaGi4g1v0239600_LC.11
LjG1.1_chr4	PGSB	three_prime_UTR	55644647	55645152	.	-	.	ID=LotjaGi4g1v0239600_LC.11.three_prime_UTR.7;Parent=LotjaGi4g1v0239600_LC.11
LjG1.1_chr4	PGSB	exon	55644647	55645263	.	-	.	ID=LotjaGi4g1v0239600_LC.11.exon.7;Parent=LotjaGi4g1v0239600_LC.11
LjG1.1_chr4	PGSB	CDS	55645153	55645263	.	-	0	ID=LotjaGi4g1v0239600_LC.11.CDS.1;Parent=LotjaGi4g1v0239600_LC.11
LjG1.1_chr4	PGSB	exon	55645390	55645460	.	-	.	ID=LotjaGi4g1v0239600_LC.11.exon.8;Parent=LotjaGi4g1v0239600_LC.11
LjG1.1_chr4	PGSB	CDS	55645390	55645460	.	-	2	ID=LotjaGi4g1v0239600_LC.11.CDS.2;Parent=LotjaGi4g1v0239600_LC.11
LjG1.1_chr4	PGSB	CDS	55645558	55645690	.	-	0	ID=LotjaGi4g1v0239600_LC.11.CDS.3;Parent=LotjaGi4g1v0239600_LC.11
LjG1.1_chr4	PGSB	exon	55645558	55645723	.	-	.	ID=LotjaGi4g1v0239600_LC.11.exon.9;Parent=LotjaGi4g1v0239600_LC.11
LjG1.1_chr4	PGSB	five_prime_UTR	55645691	55645723	.	-	.	ID=LotjaGi4g1v0239600_LC.11.five_prime_UTR.8;Parent=LotjaGi4g1v0239600_LC.11
LjG1.1_chr4	PGSB	exon	55645817	55645927	.	-	.	ID=LotjaGi4g1v0239600_LC.11.exon.10;Parent=LotjaGi4g1v0239600_LC.11
LjG1.1_chr4	PGSB	five_prime_UTR	55645817	55645927	.	-	.	ID=LotjaGi4g1v0239600_LC.11.five_prime_UTR.9;Parent=LotjaGi4g1v0239600_LC.11
LjG1.1_chr4	PGSB	exon	55646037	55646187	.	-	.	ID=LotjaGi4g1v0239600_LC.11.exon.11;Parent=LotjaGi4g1v0239600_LC.11
LjG1.1_chr4	PGSB	five_prime_UTR	55646037	55646187	.	-	.	ID=LotjaGi4g1v0239600_LC.11.five_prime_UTR.10;Parent=LotjaGi4g1v0239600_LC.11
LjG1.1_chr4	PGSB	exon	55646300	55646573	.	-	.	ID=LotjaGi4g1v0239600_LC.11.exon.12;Parent=LotjaGi4g1v0239600_LC.11
LjG1.1_chr4	PGSB	five_prime_UTR	55646300	55646573	.	-	.	ID=LotjaGi4g1v0239600_LC.11.five_prime_UTR.11;Parent=LotjaGi4g1v0239600_LC.11
LjG1.1_chr4	PGSB	exon	55648326	55648436	.	-	.	ID=LotjaGi4g1v0239600_LC.11.exon.13;Parent=LotjaGi4g1v0239600_LC.11
LjG1.1_chr4	PGSB	five_prime_UTR	55648326	55648436	.	-	.	ID=LotjaGi4g1v0239600_LC.11.five_prime_UTR.12;Parent=LotjaGi4g1v0239600_LC.11
LjG1.1_chr4	PGSB	exon	55648829	55649843	.	-	.	ID=LotjaGi4g1v0239600_LC.11.exon.14;Parent=LotjaGi4g1v0239600_LC.11
LjG1.1_chr4	PGSB	five_prime_UTR	55648829	55649843	.	-	.	ID=LotjaGi4g1v0239600_LC.11.five_prime_UTR.13;Parent=LotjaGi4g1v0239600_LC.11
LjG1.1_chr4	PGSB	exon	55649931	55650045	.	-	.	ID=LotjaGi4g1v0239600_LC.11.exon.15;Parent=LotjaGi4g1v0239600_LC.11
LjG1.1_chr4	PGSB	five_prime_UTR	55649931	55650045	.	-	.	ID=LotjaGi4g1v0239600_LC.11.five_prime_UTR.14;Parent=LotjaGi4g1v0239600_LC.11
LjG1.1_chr4	PGSB	exon	55650176	55650306	.	-	.	ID=LotjaGi4g1v0239600_LC.11.exon.16;Parent=LotjaGi4g1v0239600_LC.11
LjG1.1_chr4	PGSB	five_prime_UTR	55650176	55650306	.	-	.	ID=LotjaGi4g1v0239600_LC.11.five_prime_UTR.15;Parent=LotjaGi4g1v0239600_LC.11
LjG1.1_chr4	PGSB	exon	55650600	55650734	.	-	.	ID=LotjaGi4g1v0239600_LC.11.exon.17;Parent=LotjaGi4g1v0239600_LC.11
LjG1.1_chr4	PGSB	five_prime_UTR	55650600	55650734	.	-	.	ID=LotjaGi4g1v0239600_LC.11.five_prime_UTR.16;Parent=LotjaGi4g1v0239600_LC.11
LjG1.1_chr4	PGSB	exon	55651348	55651530	.	-	.	ID=LotjaGi4g1v0239600_LC.11.exon.18;Parent=LotjaGi4g1v0239600_LC.11
LjG1.1_chr4	PGSB	five_prime_UTR	55651348	55651530	.	-	.	ID=LotjaGi4g1v0239600_LC.11.five_prime_UTR.17;Parent=LotjaGi4g1v0239600_LC.11
LjG1.1_chr4	PGSB	exon	55651619	55651859	.	-	.	ID=LotjaGi4g1v0239600_LC.11.exon.19;Parent=LotjaGi4g1v0239600_LC.11
LjG1.1_chr4	PGSB	five_prime_UTR	55651619	55651859	.	-	.	ID=LotjaGi4g1v0239600_LC.11.five_prime_UTR.18;Parent=LotjaGi4g1v0239600_LC.11
LjG1.1_chr4	PGSB	exon	55652239	55652422	.	-	.	ID=LotjaGi4g1v0239600_LC.11.exon.20;Parent=LotjaGi4g1v0239600_LC.11
LjG1.1_chr4	PGSB	five_prime_UTR	55652239	55652422	.	-	.	ID=LotjaGi4g1v0239600_LC.11.five_prime_UTR.19;Parent=LotjaGi4g1v0239600_LC.11
LjG1.1_chr4	PGSB	exon	55653887	55654225	.	-	.	ID=LotjaGi4g1v0239600_LC.11.exon.21;Parent=LotjaGi4g1v0239600_LC.11
LjG1.1_chr4	PGSB	five_prime_UTR	55653887	55654225	.	-	.	ID=LotjaGi4g1v0239600_LC.11.five_prime_UTR.20;Parent=LotjaGi4g1v0239600_LC.11
LjG1.1_chr4	PGSB	mRNA	55640425	55654225	.	-	.	ID=LotjaGi4g1v0239600_LC.12;Parent=LotjaGi4g1v0239600_LC
LjG1.1_chr4	PGSB	exon	55640425	55641301	.	-	.	ID=LotjaGi4g1v0239600_LC.12.exon.1;Parent=LotjaGi4g1v0239600_LC.12
LjG1.1_chr4	PGSB	three_prime_UTR	55640425	55641301	.	-	.	ID=LotjaGi4g1v0239600_LC.12.three_prime_UTR.1;Parent=LotjaGi4g1v0239600_LC.12
LjG1.1_chr4	PGSB	exon	55641593	55641952	.	-	.	ID=LotjaGi4g1v0239600_LC.12.exon.2;Parent=LotjaGi4g1v0239600_LC.12
LjG1.1_chr4	PGSB	three_prime_UTR	55641593	55641952	.	-	.	ID=LotjaGi4g1v0239600_LC.12.three_prime_UTR.2;Parent=LotjaGi4g1v0239600_LC.12
LjG1.1_chr4	PGSB	exon	55642494	55642813	.	-	.	ID=LotjaGi4g1v0239600_LC.12.exon.3;Parent=LotjaGi4g1v0239600_LC.12
LjG1.1_chr4	PGSB	three_prime_UTR	55642494	55642813	.	-	.	ID=LotjaGi4g1v0239600_LC.12.three_prime_UTR.3;Parent=LotjaGi4g1v0239600_LC.12
LjG1.1_chr4	PGSB	exon	55643188	55643485	.	-	.	ID=LotjaGi4g1v0239600_LC.12.exon.4;Parent=LotjaGi4g1v0239600_LC.12
LjG1.1_chr4	PGSB	three_prime_UTR	55643188	55643485	.	-	.	ID=LotjaGi4g1v0239600_LC.12.three_prime_UTR.4;Parent=LotjaGi4g1v0239600_LC.12
LjG1.1_chr4	PGSB	exon	55643568	55643683	.	-	.	ID=LotjaGi4g1v0239600_LC.12.exon.5;Parent=LotjaGi4g1v0239600_LC.12
LjG1.1_chr4	PGSB	three_prime_UTR	55643568	55643683	.	-	.	ID=LotjaGi4g1v0239600_LC.12.three_prime_UTR.5;Parent=LotjaGi4g1v0239600_LC.12
LjG1.1_chr4	PGSB	exon	55643772	55644154	.	-	.	ID=LotjaGi4g1v0239600_LC.12.exon.6;Parent=LotjaGi4g1v0239600_LC.12
LjG1.1_chr4	PGSB	three_prime_UTR	55643772	55644154	.	-	.	ID=LotjaGi4g1v0239600_LC.12.three_prime_UTR.6;Parent=LotjaGi4g1v0239600_LC.12
LjG1.1_chr4	PGSB	three_prime_UTR	55644647	55644881	.	-	.	ID=LotjaGi4g1v0239600_LC.12.three_prime_UTR.7;Parent=LotjaGi4g1v0239600_LC.12
LjG1.1_chr4	PGSB	exon	55644647	55645050	.	-	.	ID=LotjaGi4g1v0239600_LC.12.exon.7;Parent=LotjaGi4g1v0239600_LC.12
LjG1.1_chr4	PGSB	CDS	55644882	55645050	.	-	1	ID=LotjaGi4g1v0239600_LC.12.CDS.1;Parent=LotjaGi4g1v0239600_LC.12
LjG1.1_chr4	PGSB	exon	55645172	55645263	.	-	.	ID=LotjaGi4g1v0239600_LC.12.exon.8;Parent=LotjaGi4g1v0239600_LC.12
LjG1.1_chr4	PGSB	CDS	55645172	55645263	.	-	0	ID=LotjaGi4g1v0239600_LC.12.CDS.2;Parent=LotjaGi4g1v0239600_LC.12
LjG1.1_chr4	PGSB	exon	55645390	55645460	.	-	.	ID=LotjaGi4g1v0239600_LC.12.exon.9;Parent=LotjaGi4g1v0239600_LC.12
LjG1.1_chr4	PGSB	CDS	55645390	55645460	.	-	2	ID=LotjaGi4g1v0239600_LC.12.CDS.3;Parent=LotjaGi4g1v0239600_LC.12
LjG1.1_chr4	PGSB	CDS	55645558	55645690	.	-	0	ID=LotjaGi4g1v0239600_LC.12.CDS.4;Parent=LotjaGi4g1v0239600_LC.12
LjG1.1_chr4	PGSB	exon	55645558	55645723	.	-	.	ID=LotjaGi4g1v0239600_LC.12.exon.10;Parent=LotjaGi4g1v0239600_LC.12
LjG1.1_chr4	PGSB	five_prime_UTR	55645691	55645723	.	-	.	ID=LotjaGi4g1v0239600_LC.12.five_prime_UTR.8;Parent=LotjaGi4g1v0239600_LC.12
LjG1.1_chr4	PGSB	exon	55645817	55645927	.	-	.	ID=LotjaGi4g1v0239600_LC.12.exon.11;Parent=LotjaGi4g1v0239600_LC.12
LjG1.1_chr4	PGSB	five_prime_UTR	55645817	55645927	.	-	.	ID=LotjaGi4g1v0239600_LC.12.five_prime_UTR.9;Parent=LotjaGi4g1v0239600_LC.12
LjG1.1_chr4	PGSB	exon	55646040	55646187	.	-	.	ID=LotjaGi4g1v0239600_LC.12.exon.12;Parent=LotjaGi4g1v0239600_LC.12
LjG1.1_chr4	PGSB	five_prime_UTR	55646040	55646187	.	-	.	ID=LotjaGi4g1v0239600_LC.12.five_prime_UTR.10;Parent=LotjaGi4g1v0239600_LC.12
LjG1.1_chr4	PGSB	exon	55646300	55646573	.	-	.	ID=LotjaGi4g1v0239600_LC.12.exon.13;Parent=LotjaGi4g1v0239600_LC.12
LjG1.1_chr4	PGSB	five_prime_UTR	55646300	55646573	.	-	.	ID=LotjaGi4g1v0239600_LC.12.five_prime_UTR.11;Parent=LotjaGi4g1v0239600_LC.12
LjG1.1_chr4	PGSB	exon	55648326	55648436	.	-	.	ID=LotjaGi4g1v0239600_LC.12.exon.14;Parent=LotjaGi4g1v0239600_LC.12
LjG1.1_chr4	PGSB	five_prime_UTR	55648326	55648436	.	-	.	ID=LotjaGi4g1v0239600_LC.12.five_prime_UTR.12;Parent=LotjaGi4g1v0239600_LC.12
LjG1.1_chr4	PGSB	exon	55648628	55649843	.	-	.	ID=LotjaGi4g1v0239600_LC.12.exon.15;Parent=LotjaGi4g1v0239600_LC.12
LjG1.1_chr4	PGSB	five_prime_UTR	55648628	55649843	.	-	.	ID=LotjaGi4g1v0239600_LC.12.five_prime_UTR.13;Parent=LotjaGi4g1v0239600_LC.12
LjG1.1_chr4	PGSB	exon	55649931	55650045	.	-	.	ID=LotjaGi4g1v0239600_LC.12.exon.16;Parent=LotjaGi4g1v0239600_LC.12
LjG1.1_chr4	PGSB	five_prime_UTR	55649931	55650045	.	-	.	ID=LotjaGi4g1v0239600_LC.12.five_prime_UTR.14;Parent=LotjaGi4g1v0239600_LC.12
LjG1.1_chr4	PGSB	exon	55650176	55650306	.	-	.	ID=LotjaGi4g1v0239600_LC.12.exon.17;Parent=LotjaGi4g1v0239600_LC.12
LjG1.1_chr4	PGSB	five_prime_UTR	55650176	55650306	.	-	.	ID=LotjaGi4g1v0239600_LC.12.five_prime_UTR.15;Parent=LotjaGi4g1v0239600_LC.12
LjG1.1_chr4	PGSB	exon	55650600	55650734	.	-	.	ID=LotjaGi4g1v0239600_LC.12.exon.18;Parent=LotjaGi4g1v0239600_LC.12
LjG1.1_chr4	PGSB	five_prime_UTR	55650600	55650734	.	-	.	ID=LotjaGi4g1v0239600_LC.12.five_prime_UTR.16;Parent=LotjaGi4g1v0239600_LC.12
LjG1.1_chr4	PGSB	exon	55651348	55651530	.	-	.	ID=LotjaGi4g1v0239600_LC.12.exon.19;Parent=LotjaGi4g1v0239600_LC.12
LjG1.1_chr4	PGSB	five_prime_UTR	55651348	55651530	.	-	.	ID=LotjaGi4g1v0239600_LC.12.five_prime_UTR.17;Parent=LotjaGi4g1v0239600_LC.12
LjG1.1_chr4	PGSB	exon	55651619	55651859	.	-	.	ID=LotjaGi4g1v0239600_LC.12.exon.20;Parent=LotjaGi4g1v0239600_LC.12
LjG1.1_chr4	PGSB	five_prime_UTR	55651619	55651859	.	-	.	ID=LotjaGi4g1v0239600_LC.12.five_prime_UTR.18;Parent=LotjaGi4g1v0239600_LC.12
LjG1.1_chr4	PGSB	exon	55652239	55652422	.	-	.	ID=LotjaGi4g1v0239600_LC.12.exon.21;Parent=LotjaGi4g1v0239600_LC.12
LjG1.1_chr4	PGSB	five_prime_UTR	55652239	55652422	.	-	.	ID=LotjaGi4g1v0239600_LC.12.five_prime_UTR.19;Parent=LotjaGi4g1v0239600_LC.12
LjG1.1_chr4	PGSB	exon	55653887	55654225	.	-	.	ID=LotjaGi4g1v0239600_LC.12.exon.22;Parent=LotjaGi4g1v0239600_LC.12
LjG1.1_chr4	PGSB	five_prime_UTR	55653887	55654225	.	-	.	ID=LotjaGi4g1v0239600_LC.12.five_prime_UTR.20;Parent=LotjaGi4g1v0239600_LC.12
LjG1.1_chr4	PGSB	mRNA	55640425	55654225	.	-	.	ID=LotjaGi4g1v0239600_LC.13;Parent=LotjaGi4g1v0239600_LC
LjG1.1_chr4	PGSB	three_prime_UTR	55640425	55641073	.	-	.	ID=LotjaGi4g1v0239600_LC.13.three_prime_UTR.1;Parent=LotjaGi4g1v0239600_LC.13
LjG1.1_chr4	PGSB	exon	55640425	55641301	.	-	.	ID=LotjaGi4g1v0239600_LC.13.exon.1;Parent=LotjaGi4g1v0239600_LC.13
LjG1.1_chr4	PGSB	CDS	55641074	55641301	.	-	0	ID=LotjaGi4g1v0239600_LC.13.CDS.1;Parent=LotjaGi4g1v0239600_LC.13
LjG1.1_chr4	PGSB	CDS	55641593	55641928	.	-	0	ID=LotjaGi4g1v0239600_LC.13.CDS.2;Parent=LotjaGi4g1v0239600_LC.13
LjG1.1_chr4	PGSB	exon	55641593	55641952	.	-	.	ID=LotjaGi4g1v0239600_LC.13.exon.2;Parent=LotjaGi4g1v0239600_LC.13
LjG1.1_chr4	PGSB	five_prime_UTR	55641929	55641952	.	-	.	ID=LotjaGi4g1v0239600_LC.13.five_prime_UTR.2;Parent=LotjaGi4g1v0239600_LC.13
LjG1.1_chr4	PGSB	exon	55642494	55642813	.	-	.	ID=LotjaGi4g1v0239600_LC.13.exon.3;Parent=LotjaGi4g1v0239600_LC.13
LjG1.1_chr4	PGSB	five_prime_UTR	55642494	55642813	.	-	.	ID=LotjaGi4g1v0239600_LC.13.five_prime_UTR.3;Parent=LotjaGi4g1v0239600_LC.13
LjG1.1_chr4	PGSB	exon	55643188	55643485	.	-	.	ID=LotjaGi4g1v0239600_LC.13.exon.4;Parent=LotjaGi4g1v0239600_LC.13
LjG1.1_chr4	PGSB	five_prime_UTR	55643188	55643485	.	-	.	ID=LotjaGi4g1v0239600_LC.13.five_prime_UTR.4;Parent=LotjaGi4g1v0239600_LC.13
LjG1.1_chr4	PGSB	exon	55643568	55643683	.	-	.	ID=LotjaGi4g1v0239600_LC.13.exon.5;Parent=LotjaGi4g1v0239600_LC.13
LjG1.1_chr4	PGSB	five_prime_UTR	55643568	55643683	.	-	.	ID=LotjaGi4g1v0239600_LC.13.five_prime_UTR.5;Parent=LotjaGi4g1v0239600_LC.13
LjG1.1_chr4	PGSB	exon	55643772	55644154	.	-	.	ID=LotjaGi4g1v0239600_LC.13.exon.6;Parent=LotjaGi4g1v0239600_LC.13
LjG1.1_chr4	PGSB	five_prime_UTR	55643772	55644154	.	-	.	ID=LotjaGi4g1v0239600_LC.13.five_prime_UTR.6;Parent=LotjaGi4g1v0239600_LC.13
LjG1.1_chr4	PGSB	exon	55644647	55644718	.	-	.	ID=LotjaGi4g1v0239600_LC.13.exon.7;Parent=LotjaGi4g1v0239600_LC.13
LjG1.1_chr4	PGSB	five_prime_UTR	55644647	55644718	.	-	.	ID=LotjaGi4g1v0239600_LC.13.five_prime_UTR.7;Parent=LotjaGi4g1v0239600_LC.13
LjG1.1_chr4	PGSB	exon	55645172	55645263	.	-	.	ID=LotjaGi4g1v0239600_LC.13.exon.8;Parent=LotjaGi4g1v0239600_LC.13
LjG1.1_chr4	PGSB	five_prime_UTR	55645172	55645263	.	-	.	ID=LotjaGi4g1v0239600_LC.13.five_prime_UTR.8;Parent=LotjaGi4g1v0239600_LC.13
LjG1.1_chr4	PGSB	exon	55645390	55645460	.	-	.	ID=LotjaGi4g1v0239600_LC.13.exon.9;Parent=LotjaGi4g1v0239600_LC.13
LjG1.1_chr4	PGSB	five_prime_UTR	55645390	55645460	.	-	.	ID=LotjaGi4g1v0239600_LC.13.five_prime_UTR.9;Parent=LotjaGi4g1v0239600_LC.13
LjG1.1_chr4	PGSB	exon	55645558	55645723	.	-	.	ID=LotjaGi4g1v0239600_LC.13.exon.10;Parent=LotjaGi4g1v0239600_LC.13
LjG1.1_chr4	PGSB	five_prime_UTR	55645558	55645723	.	-	.	ID=LotjaGi4g1v0239600_LC.13.five_prime_UTR.10;Parent=LotjaGi4g1v0239600_LC.13
LjG1.1_chr4	PGSB	exon	55645817	55645927	.	-	.	ID=LotjaGi4g1v0239600_LC.13.exon.11;Parent=LotjaGi4g1v0239600_LC.13
LjG1.1_chr4	PGSB	five_prime_UTR	55645817	55645927	.	-	.	ID=LotjaGi4g1v0239600_LC.13.five_prime_UTR.11;Parent=LotjaGi4g1v0239600_LC.13
LjG1.1_chr4	PGSB	exon	55646040	55646187	.	-	.	ID=LotjaGi4g1v0239600_LC.13.exon.12;Parent=LotjaGi4g1v0239600_LC.13
LjG1.1_chr4	PGSB	five_prime_UTR	55646040	55646187	.	-	.	ID=LotjaGi4g1v0239600_LC.13.five_prime_UTR.12;Parent=LotjaGi4g1v0239600_LC.13
LjG1.1_chr4	PGSB	exon	55646300	55646573	.	-	.	ID=LotjaGi4g1v0239600_LC.13.exon.13;Parent=LotjaGi4g1v0239600_LC.13
LjG1.1_chr4	PGSB	five_prime_UTR	55646300	55646573	.	-	.	ID=LotjaGi4g1v0239600_LC.13.five_prime_UTR.13;Parent=LotjaGi4g1v0239600_LC.13
LjG1.1_chr4	PGSB	exon	55648326	55648436	.	-	.	ID=LotjaGi4g1v0239600_LC.13.exon.14;Parent=LotjaGi4g1v0239600_LC.13
LjG1.1_chr4	PGSB	five_prime_UTR	55648326	55648436	.	-	.	ID=LotjaGi4g1v0239600_LC.13.five_prime_UTR.14;Parent=LotjaGi4g1v0239600_LC.13
LjG1.1_chr4	PGSB	exon	55648829	55649843	.	-	.	ID=LotjaGi4g1v0239600_LC.13.exon.15;Parent=LotjaGi4g1v0239600_LC.13
LjG1.1_chr4	PGSB	five_prime_UTR	55648829	55649843	.	-	.	ID=LotjaGi4g1v0239600_LC.13.five_prime_UTR.15;Parent=LotjaGi4g1v0239600_LC.13
LjG1.1_chr4	PGSB	exon	55649931	55650045	.	-	.	ID=LotjaGi4g1v0239600_LC.13.exon.16;Parent=LotjaGi4g1v0239600_LC.13
LjG1.1_chr4	PGSB	five_prime_UTR	55649931	55650045	.	-	.	ID=LotjaGi4g1v0239600_LC.13.five_prime_UTR.16;Parent=LotjaGi4g1v0239600_LC.13
LjG1.1_chr4	PGSB	exon	55650176	55650306	.	-	.	ID=LotjaGi4g1v0239600_LC.13.exon.17;Parent=LotjaGi4g1v0239600_LC.13
LjG1.1_chr4	PGSB	five_prime_UTR	55650176	55650306	.	-	.	ID=LotjaGi4g1v0239600_LC.13.five_prime_UTR.17;Parent=LotjaGi4g1v0239600_LC.13
LjG1.1_chr4	PGSB	exon	55650600	55650734	.	-	.	ID=LotjaGi4g1v0239600_LC.13.exon.18;Parent=LotjaGi4g1v0239600_LC.13
LjG1.1_chr4	PGSB	five_prime_UTR	55650600	55650734	.	-	.	ID=LotjaGi4g1v0239600_LC.13.five_prime_UTR.18;Parent=LotjaGi4g1v0239600_LC.13
LjG1.1_chr4	PGSB	exon	55651348	55651530	.	-	.	ID=LotjaGi4g1v0239600_LC.13.exon.19;Parent=LotjaGi4g1v0239600_LC.13
LjG1.1_chr4	PGSB	five_prime_UTR	55651348	55651530	.	-	.	ID=LotjaGi4g1v0239600_LC.13.five_prime_UTR.19;Parent=LotjaGi4g1v0239600_LC.13
LjG1.1_chr4	PGSB	exon	55651619	55651859	.	-	.	ID=LotjaGi4g1v0239600_LC.13.exon.20;Parent=LotjaGi4g1v0239600_LC.13
LjG1.1_chr4	PGSB	five_prime_UTR	55651619	55651859	.	-	.	ID=LotjaGi4g1v0239600_LC.13.five_prime_UTR.20;Parent=LotjaGi4g1v0239600_LC.13
LjG1.1_chr4	PGSB	exon	55653887	55654225	.	-	.	ID=LotjaGi4g1v0239600_LC.13.exon.21;Parent=LotjaGi4g1v0239600_LC.13
LjG1.1_chr4	PGSB	five_prime_UTR	55653887	55654225	.	-	.	ID=LotjaGi4g1v0239600_LC.13.five_prime_UTR.21;Parent=LotjaGi4g1v0239600_LC.13
LjG1.1_chr4	PGSB	mRNA	55640425	55654225	.	-	.	ID=LotjaGi4g1v0239600_LC.14;Parent=LotjaGi4g1v0239600_LC
LjG1.1_chr4	PGSB	exon	55640425	55641301	.	-	.	ID=LotjaGi4g1v0239600_LC.14.exon.1;Parent=LotjaGi4g1v0239600_LC.14
LjG1.1_chr4	PGSB	three_prime_UTR	55640425	55641301	.	-	.	ID=LotjaGi4g1v0239600_LC.14.three_prime_UTR.1;Parent=LotjaGi4g1v0239600_LC.14
LjG1.1_chr4	PGSB	three_prime_UTR	55641593	55641924	.	-	.	ID=LotjaGi4g1v0239600_LC.14.three_prime_UTR.2;Parent=LotjaGi4g1v0239600_LC.14
LjG1.1_chr4	PGSB	exon	55641593	55641952	.	-	.	ID=LotjaGi4g1v0239600_LC.14.exon.2;Parent=LotjaGi4g1v0239600_LC.14
LjG1.1_chr4	PGSB	CDS	55641925	55641952	.	-	1	ID=LotjaGi4g1v0239600_LC.14.CDS.1;Parent=LotjaGi4g1v0239600_LC.14
LjG1.1_chr4	PGSB	exon	55642494	55642813	.	-	.	ID=LotjaGi4g1v0239600_LC.14.exon.3;Parent=LotjaGi4g1v0239600_LC.14
LjG1.1_chr4	PGSB	CDS	55642494	55642813	.	-	0	ID=LotjaGi4g1v0239600_LC.14.CDS.2;Parent=LotjaGi4g1v0239600_LC.14
LjG1.1_chr4	PGSB	exon	55643188	55643485	.	-	.	ID=LotjaGi4g1v0239600_LC.14.exon.4;Parent=LotjaGi4g1v0239600_LC.14
LjG1.1_chr4	PGSB	CDS	55643188	55643485	.	-	1	ID=LotjaGi4g1v0239600_LC.14.CDS.3;Parent=LotjaGi4g1v0239600_LC.14
LjG1.1_chr4	PGSB	exon	55643568	55643683	.	-	.	ID=LotjaGi4g1v0239600_LC.14.exon.5;Parent=LotjaGi4g1v0239600_LC.14
LjG1.1_chr4	PGSB	CDS	55643568	55643683	.	-	0	ID=LotjaGi4g1v0239600_LC.14.CDS.4;Parent=LotjaGi4g1v0239600_LC.14
LjG1.1_chr4	PGSB	CDS	55643772	55643840	.	-	0	ID=LotjaGi4g1v0239600_LC.14.CDS.5;Parent=LotjaGi4g1v0239600_LC.14
LjG1.1_chr4	PGSB	exon	55643772	55644154	.	-	.	ID=LotjaGi4g1v0239600_LC.14.exon.6;Parent=LotjaGi4g1v0239600_LC.14
LjG1.1_chr4	PGSB	five_prime_UTR	55643841	55644154	.	-	.	ID=LotjaGi4g1v0239600_LC.14.five_prime_UTR.3;Parent=LotjaGi4g1v0239600_LC.14
LjG1.1_chr4	PGSB	exon	55644647	55644718	.	-	.	ID=LotjaGi4g1v0239600_LC.14.exon.7;Parent=LotjaGi4g1v0239600_LC.14
LjG1.1_chr4	PGSB	five_prime_UTR	55644647	55644718	.	-	.	ID=LotjaGi4g1v0239600_LC.14.five_prime_UTR.4;Parent=LotjaGi4g1v0239600_LC.14
LjG1.1_chr4	PGSB	exon	55645172	55645263	.	-	.	ID=LotjaGi4g1v0239600_LC.14.exon.8;Parent=LotjaGi4g1v0239600_LC.14
LjG1.1_chr4	PGSB	five_prime_UTR	55645172	55645263	.	-	.	ID=LotjaGi4g1v0239600_LC.14.five_prime_UTR.5;Parent=LotjaGi4g1v0239600_LC.14
LjG1.1_chr4	PGSB	exon	55645390	55645460	.	-	.	ID=LotjaGi4g1v0239600_LC.14.exon.9;Parent=LotjaGi4g1v0239600_LC.14
LjG1.1_chr4	PGSB	five_prime_UTR	55645390	55645460	.	-	.	ID=LotjaGi4g1v0239600_LC.14.five_prime_UTR.6;Parent=LotjaGi4g1v0239600_LC.14
LjG1.1_chr4	PGSB	exon	55645558	55645723	.	-	.	ID=LotjaGi4g1v0239600_LC.14.exon.10;Parent=LotjaGi4g1v0239600_LC.14
LjG1.1_chr4	PGSB	five_prime_UTR	55645558	55645723	.	-	.	ID=LotjaGi4g1v0239600_LC.14.five_prime_UTR.7;Parent=LotjaGi4g1v0239600_LC.14
LjG1.1_chr4	PGSB	exon	55645817	55645927	.	-	.	ID=LotjaGi4g1v0239600_LC.14.exon.11;Parent=LotjaGi4g1v0239600_LC.14
LjG1.1_chr4	PGSB	five_prime_UTR	55645817	55645927	.	-	.	ID=LotjaGi4g1v0239600_LC.14.five_prime_UTR.8;Parent=LotjaGi4g1v0239600_LC.14
LjG1.1_chr4	PGSB	exon	55646040	55646187	.	-	.	ID=LotjaGi4g1v0239600_LC.14.exon.12;Parent=LotjaGi4g1v0239600_LC.14
LjG1.1_chr4	PGSB	five_prime_UTR	55646040	55646187	.	-	.	ID=LotjaGi4g1v0239600_LC.14.five_prime_UTR.9;Parent=LotjaGi4g1v0239600_LC.14
LjG1.1_chr4	PGSB	exon	55646300	55646573	.	-	.	ID=LotjaGi4g1v0239600_LC.14.exon.13;Parent=LotjaGi4g1v0239600_LC.14
LjG1.1_chr4	PGSB	five_prime_UTR	55646300	55646573	.	-	.	ID=LotjaGi4g1v0239600_LC.14.five_prime_UTR.10;Parent=LotjaGi4g1v0239600_LC.14
LjG1.1_chr4	PGSB	exon	55648326	55648436	.	-	.	ID=LotjaGi4g1v0239600_LC.14.exon.14;Parent=LotjaGi4g1v0239600_LC.14
LjG1.1_chr4	PGSB	five_prime_UTR	55648326	55648436	.	-	.	ID=LotjaGi4g1v0239600_LC.14.five_prime_UTR.11;Parent=LotjaGi4g1v0239600_LC.14
LjG1.1_chr4	PGSB	exon	55648829	55649843	.	-	.	ID=LotjaGi4g1v0239600_LC.14.exon.15;Parent=LotjaGi4g1v0239600_LC.14
LjG1.1_chr4	PGSB	five_prime_UTR	55648829	55649843	.	-	.	ID=LotjaGi4g1v0239600_LC.14.five_prime_UTR.12;Parent=LotjaGi4g1v0239600_LC.14
LjG1.1_chr4	PGSB	exon	55649931	55650045	.	-	.	ID=LotjaGi4g1v0239600_LC.14.exon.16;Parent=LotjaGi4g1v0239600_LC.14
LjG1.1_chr4	PGSB	five_prime_UTR	55649931	55650045	.	-	.	ID=LotjaGi4g1v0239600_LC.14.five_prime_UTR.13;Parent=LotjaGi4g1v0239600_LC.14
LjG1.1_chr4	PGSB	exon	55650176	55650306	.	-	.	ID=LotjaGi4g1v0239600_LC.14.exon.17;Parent=LotjaGi4g1v0239600_LC.14
LjG1.1_chr4	PGSB	five_prime_UTR	55650176	55650306	.	-	.	ID=LotjaGi4g1v0239600_LC.14.five_prime_UTR.14;Parent=LotjaGi4g1v0239600_LC.14
LjG1.1_chr4	PGSB	exon	55650600	55650734	.	-	.	ID=LotjaGi4g1v0239600_LC.14.exon.18;Parent=LotjaGi4g1v0239600_LC.14
LjG1.1_chr4	PGSB	five_prime_UTR	55650600	55650734	.	-	.	ID=LotjaGi4g1v0239600_LC.14.five_prime_UTR.15;Parent=LotjaGi4g1v0239600_LC.14
LjG1.1_chr4	PGSB	exon	55651348	55651530	.	-	.	ID=LotjaGi4g1v0239600_LC.14.exon.19;Parent=LotjaGi4g1v0239600_LC.14
LjG1.1_chr4	PGSB	five_prime_UTR	55651348	55651530	.	-	.	ID=LotjaGi4g1v0239600_LC.14.five_prime_UTR.16;Parent=LotjaGi4g1v0239600_LC.14
LjG1.1_chr4	PGSB	exon	55651619	55651859	.	-	.	ID=LotjaGi4g1v0239600_LC.14.exon.20;Parent=LotjaGi4g1v0239600_LC.14
LjG1.1_chr4	PGSB	five_prime_UTR	55651619	55651859	.	-	.	ID=LotjaGi4g1v0239600_LC.14.five_prime_UTR.17;Parent=LotjaGi4g1v0239600_LC.14
LjG1.1_chr4	PGSB	exon	55653887	55654225	.	-	.	ID=LotjaGi4g1v0239600_LC.14.exon.21;Parent=LotjaGi4g1v0239600_LC.14
LjG1.1_chr4	PGSB	five_prime_UTR	55653887	55654225	.	-	.	ID=LotjaGi4g1v0239600_LC.14.five_prime_UTR.18;Parent=LotjaGi4g1v0239600_LC.14
LjG1.1_chr4	PGSB	mRNA	55640425	55654225	.	-	.	ID=LotjaGi4g1v0239600_LC.15;Parent=LotjaGi4g1v0239600_LC
LjG1.1_chr4	PGSB	exon	55640425	55641301	.	-	.	ID=LotjaGi4g1v0239600_LC.15.exon.1;Parent=LotjaGi4g1v0239600_LC.15
LjG1.1_chr4	PGSB	three_prime_UTR	55640425	55641301	.	-	.	ID=LotjaGi4g1v0239600_LC.15.three_prime_UTR.1;Parent=LotjaGi4g1v0239600_LC.15
LjG1.1_chr4	PGSB	exon	55641593	55641952	.	-	.	ID=LotjaGi4g1v0239600_LC.15.exon.2;Parent=LotjaGi4g1v0239600_LC.15
LjG1.1_chr4	PGSB	three_prime_UTR	55641593	55641952	.	-	.	ID=LotjaGi4g1v0239600_LC.15.three_prime_UTR.2;Parent=LotjaGi4g1v0239600_LC.15
LjG1.1_chr4	PGSB	exon	55642494	55642813	.	-	.	ID=LotjaGi4g1v0239600_LC.15.exon.3;Parent=LotjaGi4g1v0239600_LC.15
LjG1.1_chr4	PGSB	three_prime_UTR	55642494	55642813	.	-	.	ID=LotjaGi4g1v0239600_LC.15.three_prime_UTR.3;Parent=LotjaGi4g1v0239600_LC.15
LjG1.1_chr4	PGSB	exon	55643188	55643485	.	-	.	ID=LotjaGi4g1v0239600_LC.15.exon.4;Parent=LotjaGi4g1v0239600_LC.15
LjG1.1_chr4	PGSB	three_prime_UTR	55643188	55643485	.	-	.	ID=LotjaGi4g1v0239600_LC.15.three_prime_UTR.4;Parent=LotjaGi4g1v0239600_LC.15
LjG1.1_chr4	PGSB	exon	55643568	55643683	.	-	.	ID=LotjaGi4g1v0239600_LC.15.exon.5;Parent=LotjaGi4g1v0239600_LC.15
LjG1.1_chr4	PGSB	three_prime_UTR	55643568	55643683	.	-	.	ID=LotjaGi4g1v0239600_LC.15.three_prime_UTR.5;Parent=LotjaGi4g1v0239600_LC.15
LjG1.1_chr4	PGSB	three_prime_UTR	55643772	55643794	.	-	.	ID=LotjaGi4g1v0239600_LC.15.three_prime_UTR.6;Parent=LotjaGi4g1v0239600_LC.15
LjG1.1_chr4	PGSB	exon	55643772	55644154	.	-	.	ID=LotjaGi4g1v0239600_LC.15.exon.6;Parent=LotjaGi4g1v0239600_LC.15
LjG1.1_chr4	PGSB	CDS	55643795	55644154	.	-	0	ID=LotjaGi4g1v0239600_LC.15.CDS.1;Parent=LotjaGi4g1v0239600_LC.15
LjG1.1_chr4	PGSB	exon	55644647	55644718	.	-	.	ID=LotjaGi4g1v0239600_LC.15.exon.7;Parent=LotjaGi4g1v0239600_LC.15
LjG1.1_chr4	PGSB	CDS	55644647	55644718	.	-	0	ID=LotjaGi4g1v0239600_LC.15.CDS.2;Parent=LotjaGi4g1v0239600_LC.15
LjG1.1_chr4	PGSB	exon	55645172	55645263	.	-	.	ID=LotjaGi4g1v0239600_LC.15.exon.8;Parent=LotjaGi4g1v0239600_LC.15
LjG1.1_chr4	PGSB	five_prime_UTR	55645172	55645263	.	-	.	ID=LotjaGi4g1v0239600_LC.15.five_prime_UTR.7;Parent=LotjaGi4g1v0239600_LC.15
LjG1.1_chr4	PGSB	exon	55645390	55645460	.	-	.	ID=LotjaGi4g1v0239600_LC.15.exon.9;Parent=LotjaGi4g1v0239600_LC.15
LjG1.1_chr4	PGSB	five_prime_UTR	55645390	55645460	.	-	.	ID=LotjaGi4g1v0239600_LC.15.five_prime_UTR.8;Parent=LotjaGi4g1v0239600_LC.15
LjG1.1_chr4	PGSB	exon	55645558	55645723	.	-	.	ID=LotjaGi4g1v0239600_LC.15.exon.10;Parent=LotjaGi4g1v0239600_LC.15
LjG1.1_chr4	PGSB	five_prime_UTR	55645558	55645723	.	-	.	ID=LotjaGi4g1v0239600_LC.15.five_prime_UTR.9;Parent=LotjaGi4g1v0239600_LC.15
LjG1.1_chr4	PGSB	exon	55645817	55645927	.	-	.	ID=LotjaGi4g1v0239600_LC.15.exon.11;Parent=LotjaGi4g1v0239600_LC.15
LjG1.1_chr4	PGSB	five_prime_UTR	55645817	55645927	.	-	.	ID=LotjaGi4g1v0239600_LC.15.five_prime_UTR.10;Parent=LotjaGi4g1v0239600_LC.15
LjG1.1_chr4	PGSB	exon	55646040	55646187	.	-	.	ID=LotjaGi4g1v0239600_LC.15.exon.12;Parent=LotjaGi4g1v0239600_LC.15
LjG1.1_chr4	PGSB	five_prime_UTR	55646040	55646187	.	-	.	ID=LotjaGi4g1v0239600_LC.15.five_prime_UTR.11;Parent=LotjaGi4g1v0239600_LC.15
LjG1.1_chr4	PGSB	exon	55646300	55646573	.	-	.	ID=LotjaGi4g1v0239600_LC.15.exon.13;Parent=LotjaGi4g1v0239600_LC.15
LjG1.1_chr4	PGSB	five_prime_UTR	55646300	55646573	.	-	.	ID=LotjaGi4g1v0239600_LC.15.five_prime_UTR.12;Parent=LotjaGi4g1v0239600_LC.15
LjG1.1_chr4	PGSB	exon	55648326	55648436	.	-	.	ID=LotjaGi4g1v0239600_LC.15.exon.14;Parent=LotjaGi4g1v0239600_LC.15
LjG1.1_chr4	PGSB	five_prime_UTR	55648326	55648436	.	-	.	ID=LotjaGi4g1v0239600_LC.15.five_prime_UTR.13;Parent=LotjaGi4g1v0239600_LC.15
LjG1.1_chr4	PGSB	exon	55648829	55649843	.	-	.	ID=LotjaGi4g1v0239600_LC.15.exon.15;Parent=LotjaGi4g1v0239600_LC.15
LjG1.1_chr4	PGSB	five_prime_UTR	55648829	55649843	.	-	.	ID=LotjaGi4g1v0239600_LC.15.five_prime_UTR.14;Parent=LotjaGi4g1v0239600_LC.15
LjG1.1_chr4	PGSB	exon	55649931	55650045	.	-	.	ID=LotjaGi4g1v0239600_LC.15.exon.16;Parent=LotjaGi4g1v0239600_LC.15
LjG1.1_chr4	PGSB	five_prime_UTR	55649931	55650045	.	-	.	ID=LotjaGi4g1v0239600_LC.15.five_prime_UTR.15;Parent=LotjaGi4g1v0239600_LC.15
LjG1.1_chr4	PGSB	exon	55650176	55650306	.	-	.	ID=LotjaGi4g1v0239600_LC.15.exon.17;Parent=LotjaGi4g1v0239600_LC.15
LjG1.1_chr4	PGSB	five_prime_UTR	55650176	55650306	.	-	.	ID=LotjaGi4g1v0239600_LC.15.five_prime_UTR.16;Parent=LotjaGi4g1v0239600_LC.15
LjG1.1_chr4	PGSB	exon	55650600	55650734	.	-	.	ID=LotjaGi4g1v0239600_LC.15.exon.18;Parent=LotjaGi4g1v0239600_LC.15
LjG1.1_chr4	PGSB	five_prime_UTR	55650600	55650734	.	-	.	ID=LotjaGi4g1v0239600_LC.15.five_prime_UTR.17;Parent=LotjaGi4g1v0239600_LC.15
LjG1.1_chr4	PGSB	exon	55651348	55651530	.	-	.	ID=LotjaGi4g1v0239600_LC.15.exon.19;Parent=LotjaGi4g1v0239600_LC.15
LjG1.1_chr4	PGSB	five_prime_UTR	55651348	55651530	.	-	.	ID=LotjaGi4g1v0239600_LC.15.five_prime_UTR.18;Parent=LotjaGi4g1v0239600_LC.15
LjG1.1_chr4	PGSB	exon	55651619	55651859	.	-	.	ID=LotjaGi4g1v0239600_LC.15.exon.20;Parent=LotjaGi4g1v0239600_LC.15
LjG1.1_chr4	PGSB	five_prime_UTR	55651619	55651859	.	-	.	ID=LotjaGi4g1v0239600_LC.15.five_prime_UTR.19;Parent=LotjaGi4g1v0239600_LC.15
LjG1.1_chr4	PGSB	exon	55653887	55654225	.	-	.	ID=LotjaGi4g1v0239600_LC.15.exon.21;Parent=LotjaGi4g1v0239600_LC.15
LjG1.1_chr4	PGSB	five_prime_UTR	55653887	55654225	.	-	.	ID=LotjaGi4g1v0239600_LC.15.five_prime_UTR.20;Parent=LotjaGi4g1v0239600_LC.15
LjG1.1_chr4	PGSB	mRNA	55640425	55654225	.	-	.	ID=LotjaGi4g1v0239600_LC.16;Parent=LotjaGi4g1v0239600_LC
LjG1.1_chr4	PGSB	exon	55640425	55641301	.	-	.	ID=LotjaGi4g1v0239600_LC.16.exon.1;Parent=LotjaGi4g1v0239600_LC.16
LjG1.1_chr4	PGSB	three_prime_UTR	55640425	55641301	.	-	.	ID=LotjaGi4g1v0239600_LC.16.three_prime_UTR.1;Parent=LotjaGi4g1v0239600_LC.16
LjG1.1_chr4	PGSB	exon	55641593	55641952	.	-	.	ID=LotjaGi4g1v0239600_LC.16.exon.2;Parent=LotjaGi4g1v0239600_LC.16
LjG1.1_chr4	PGSB	three_prime_UTR	55641593	55641952	.	-	.	ID=LotjaGi4g1v0239600_LC.16.three_prime_UTR.2;Parent=LotjaGi4g1v0239600_LC.16
LjG1.1_chr4	PGSB	exon	55642494	55642813	.	-	.	ID=LotjaGi4g1v0239600_LC.16.exon.3;Parent=LotjaGi4g1v0239600_LC.16
LjG1.1_chr4	PGSB	three_prime_UTR	55642494	55642813	.	-	.	ID=LotjaGi4g1v0239600_LC.16.three_prime_UTR.3;Parent=LotjaGi4g1v0239600_LC.16
LjG1.1_chr4	PGSB	exon	55643188	55643485	.	-	.	ID=LotjaGi4g1v0239600_LC.16.exon.4;Parent=LotjaGi4g1v0239600_LC.16
LjG1.1_chr4	PGSB	three_prime_UTR	55643188	55643485	.	-	.	ID=LotjaGi4g1v0239600_LC.16.three_prime_UTR.4;Parent=LotjaGi4g1v0239600_LC.16
LjG1.1_chr4	PGSB	exon	55643568	55643683	.	-	.	ID=LotjaGi4g1v0239600_LC.16.exon.5;Parent=LotjaGi4g1v0239600_LC.16
LjG1.1_chr4	PGSB	three_prime_UTR	55643568	55643683	.	-	.	ID=LotjaGi4g1v0239600_LC.16.three_prime_UTR.5;Parent=LotjaGi4g1v0239600_LC.16
LjG1.1_chr4	PGSB	exon	55643772	55644154	.	-	.	ID=LotjaGi4g1v0239600_LC.16.exon.6;Parent=LotjaGi4g1v0239600_LC.16
LjG1.1_chr4	PGSB	three_prime_UTR	55643772	55644154	.	-	.	ID=LotjaGi4g1v0239600_LC.16.three_prime_UTR.6;Parent=LotjaGi4g1v0239600_LC.16
LjG1.1_chr4	PGSB	three_prime_UTR	55644647	55644714	.	-	.	ID=LotjaGi4g1v0239600_LC.16.three_prime_UTR.7;Parent=LotjaGi4g1v0239600_LC.16
LjG1.1_chr4	PGSB	exon	55644647	55644718	.	-	.	ID=LotjaGi4g1v0239600_LC.16.exon.7;Parent=LotjaGi4g1v0239600_LC.16
LjG1.1_chr4	PGSB	CDS	55644715	55644718	.	-	1	ID=LotjaGi4g1v0239600_LC.16.CDS.1;Parent=LotjaGi4g1v0239600_LC.16
LjG1.1_chr4	PGSB	exon	55645172	55645263	.	-	.	ID=LotjaGi4g1v0239600_LC.16.exon.8;Parent=LotjaGi4g1v0239600_LC.16
LjG1.1_chr4	PGSB	CDS	55645172	55645263	.	-	0	ID=LotjaGi4g1v0239600_LC.16.CDS.2;Parent=LotjaGi4g1v0239600_LC.16
LjG1.1_chr4	PGSB	exon	55645390	55645460	.	-	.	ID=LotjaGi4g1v0239600_LC.16.exon.9;Parent=LotjaGi4g1v0239600_LC.16
LjG1.1_chr4	PGSB	CDS	55645390	55645460	.	-	2	ID=LotjaGi4g1v0239600_LC.16.CDS.3;Parent=LotjaGi4g1v0239600_LC.16
LjG1.1_chr4	PGSB	CDS	55645558	55645690	.	-	0	ID=LotjaGi4g1v0239600_LC.16.CDS.4;Parent=LotjaGi4g1v0239600_LC.16
LjG1.1_chr4	PGSB	exon	55645558	55645723	.	-	.	ID=LotjaGi4g1v0239600_LC.16.exon.10;Parent=LotjaGi4g1v0239600_LC.16
LjG1.1_chr4	PGSB	five_prime_UTR	55645691	55645723	.	-	.	ID=LotjaGi4g1v0239600_LC.16.five_prime_UTR.8;Parent=LotjaGi4g1v0239600_LC.16
LjG1.1_chr4	PGSB	exon	55645817	55645927	.	-	.	ID=LotjaGi4g1v0239600_LC.16.exon.11;Parent=LotjaGi4g1v0239600_LC.16
LjG1.1_chr4	PGSB	five_prime_UTR	55645817	55645927	.	-	.	ID=LotjaGi4g1v0239600_LC.16.five_prime_UTR.9;Parent=LotjaGi4g1v0239600_LC.16
LjG1.1_chr4	PGSB	exon	55646040	55646187	.	-	.	ID=LotjaGi4g1v0239600_LC.16.exon.12;Parent=LotjaGi4g1v0239600_LC.16
LjG1.1_chr4	PGSB	five_prime_UTR	55646040	55646187	.	-	.	ID=LotjaGi4g1v0239600_LC.16.five_prime_UTR.10;Parent=LotjaGi4g1v0239600_LC.16
LjG1.1_chr4	PGSB	exon	55646300	55646573	.	-	.	ID=LotjaGi4g1v0239600_LC.16.exon.13;Parent=LotjaGi4g1v0239600_LC.16
LjG1.1_chr4	PGSB	five_prime_UTR	55646300	55646573	.	-	.	ID=LotjaGi4g1v0239600_LC.16.five_prime_UTR.11;Parent=LotjaGi4g1v0239600_LC.16
LjG1.1_chr4	PGSB	exon	55648326	55648436	.	-	.	ID=LotjaGi4g1v0239600_LC.16.exon.14;Parent=LotjaGi4g1v0239600_LC.16
LjG1.1_chr4	PGSB	five_prime_UTR	55648326	55648436	.	-	.	ID=LotjaGi4g1v0239600_LC.16.five_prime_UTR.12;Parent=LotjaGi4g1v0239600_LC.16
LjG1.1_chr4	PGSB	exon	55648829	55649843	.	-	.	ID=LotjaGi4g1v0239600_LC.16.exon.15;Parent=LotjaGi4g1v0239600_LC.16
LjG1.1_chr4	PGSB	five_prime_UTR	55648829	55649843	.	-	.	ID=LotjaGi4g1v0239600_LC.16.five_prime_UTR.13;Parent=LotjaGi4g1v0239600_LC.16
LjG1.1_chr4	PGSB	exon	55649931	55650045	.	-	.	ID=LotjaGi4g1v0239600_LC.16.exon.16;Parent=LotjaGi4g1v0239600_LC.16
LjG1.1_chr4	PGSB	five_prime_UTR	55649931	55650045	.	-	.	ID=LotjaGi4g1v0239600_LC.16.five_prime_UTR.14;Parent=LotjaGi4g1v0239600_LC.16
LjG1.1_chr4	PGSB	exon	55650176	55650306	.	-	.	ID=LotjaGi4g1v0239600_LC.16.exon.17;Parent=LotjaGi4g1v0239600_LC.16
LjG1.1_chr4	PGSB	five_prime_UTR	55650176	55650306	.	-	.	ID=LotjaGi4g1v0239600_LC.16.five_prime_UTR.15;Parent=LotjaGi4g1v0239600_LC.16
LjG1.1_chr4	PGSB	exon	55650600	55650734	.	-	.	ID=LotjaGi4g1v0239600_LC.16.exon.18;Parent=LotjaGi4g1v0239600_LC.16
LjG1.1_chr4	PGSB	five_prime_UTR	55650600	55650734	.	-	.	ID=LotjaGi4g1v0239600_LC.16.five_prime_UTR.16;Parent=LotjaGi4g1v0239600_LC.16
LjG1.1_chr4	PGSB	exon	55651348	55651530	.	-	.	ID=LotjaGi4g1v0239600_LC.16.exon.19;Parent=LotjaGi4g1v0239600_LC.16
LjG1.1_chr4	PGSB	five_prime_UTR	55651348	55651530	.	-	.	ID=LotjaGi4g1v0239600_LC.16.five_prime_UTR.17;Parent=LotjaGi4g1v0239600_LC.16
LjG1.1_chr4	PGSB	exon	55651619	55651859	.	-	.	ID=LotjaGi4g1v0239600_LC.16.exon.20;Parent=LotjaGi4g1v0239600_LC.16
LjG1.1_chr4	PGSB	five_prime_UTR	55651619	55651859	.	-	.	ID=LotjaGi4g1v0239600_LC.16.five_prime_UTR.18;Parent=LotjaGi4g1v0239600_LC.16
LjG1.1_chr4	PGSB	exon	55653887	55654225	.	-	.	ID=LotjaGi4g1v0239600_LC.16.exon.21;Parent=LotjaGi4g1v0239600_LC.16
LjG1.1_chr4	PGSB	five_prime_UTR	55653887	55654225	.	-	.	ID=LotjaGi4g1v0239600_LC.16.five_prime_UTR.19;Parent=LotjaGi4g1v0239600_LC.16
LjG1.1_chr4	PGSB	mRNA	55640665	55654231	.	-	.	ID=LotjaGi4g1v0239600_LC.17;Parent=LotjaGi4g1v0239600_LC
LjG1.1_chr4	PGSB	three_prime_UTR	55640665	55641073	.	-	.	ID=LotjaGi4g1v0239600_LC.17.three_prime_UTR.1;Parent=LotjaGi4g1v0239600_LC.17
LjG1.1_chr4	PGSB	exon	55640665	55641301	.	-	.	ID=LotjaGi4g1v0239600_LC.17.exon.1;Parent=LotjaGi4g1v0239600_LC.17
LjG1.1_chr4	PGSB	CDS	55641074	55641301	.	-	0	ID=LotjaGi4g1v0239600_LC.17.CDS.1;Parent=LotjaGi4g1v0239600_LC.17
LjG1.1_chr4	PGSB	CDS	55641593	55641928	.	-	0	ID=LotjaGi4g1v0239600_LC.17.CDS.2;Parent=LotjaGi4g1v0239600_LC.17
LjG1.1_chr4	PGSB	exon	55641593	55641952	.	-	.	ID=LotjaGi4g1v0239600_LC.17.exon.2;Parent=LotjaGi4g1v0239600_LC.17
LjG1.1_chr4	PGSB	five_prime_UTR	55641929	55641952	.	-	.	ID=LotjaGi4g1v0239600_LC.17.five_prime_UTR.2;Parent=LotjaGi4g1v0239600_LC.17
LjG1.1_chr4	PGSB	exon	55642494	55642813	.	-	.	ID=LotjaGi4g1v0239600_LC.17.exon.3;Parent=LotjaGi4g1v0239600_LC.17
LjG1.1_chr4	PGSB	five_prime_UTR	55642494	55642813	.	-	.	ID=LotjaGi4g1v0239600_LC.17.five_prime_UTR.3;Parent=LotjaGi4g1v0239600_LC.17
LjG1.1_chr4	PGSB	exon	55643188	55643485	.	-	.	ID=LotjaGi4g1v0239600_LC.17.exon.4;Parent=LotjaGi4g1v0239600_LC.17
LjG1.1_chr4	PGSB	five_prime_UTR	55643188	55643485	.	-	.	ID=LotjaGi4g1v0239600_LC.17.five_prime_UTR.4;Parent=LotjaGi4g1v0239600_LC.17
LjG1.1_chr4	PGSB	exon	55643568	55643683	.	-	.	ID=LotjaGi4g1v0239600_LC.17.exon.5;Parent=LotjaGi4g1v0239600_LC.17
LjG1.1_chr4	PGSB	five_prime_UTR	55643568	55643683	.	-	.	ID=LotjaGi4g1v0239600_LC.17.five_prime_UTR.5;Parent=LotjaGi4g1v0239600_LC.17
LjG1.1_chr4	PGSB	exon	55643772	55644154	.	-	.	ID=LotjaGi4g1v0239600_LC.17.exon.6;Parent=LotjaGi4g1v0239600_LC.17
LjG1.1_chr4	PGSB	five_prime_UTR	55643772	55644154	.	-	.	ID=LotjaGi4g1v0239600_LC.17.five_prime_UTR.6;Parent=LotjaGi4g1v0239600_LC.17
LjG1.1_chr4	PGSB	exon	55644647	55644718	.	-	.	ID=LotjaGi4g1v0239600_LC.17.exon.7;Parent=LotjaGi4g1v0239600_LC.17
LjG1.1_chr4	PGSB	five_prime_UTR	55644647	55644718	.	-	.	ID=LotjaGi4g1v0239600_LC.17.five_prime_UTR.7;Parent=LotjaGi4g1v0239600_LC.17
LjG1.1_chr4	PGSB	exon	55644888	55645050	.	-	.	ID=LotjaGi4g1v0239600_LC.17.exon.8;Parent=LotjaGi4g1v0239600_LC.17
LjG1.1_chr4	PGSB	five_prime_UTR	55644888	55645050	.	-	.	ID=LotjaGi4g1v0239600_LC.17.five_prime_UTR.8;Parent=LotjaGi4g1v0239600_LC.17
LjG1.1_chr4	PGSB	exon	55645172	55645263	.	-	.	ID=LotjaGi4g1v0239600_LC.17.exon.9;Parent=LotjaGi4g1v0239600_LC.17
LjG1.1_chr4	PGSB	five_prime_UTR	55645172	55645263	.	-	.	ID=LotjaGi4g1v0239600_LC.17.five_prime_UTR.9;Parent=LotjaGi4g1v0239600_LC.17
LjG1.1_chr4	PGSB	exon	55645390	55645460	.	-	.	ID=LotjaGi4g1v0239600_LC.17.exon.10;Parent=LotjaGi4g1v0239600_LC.17
LjG1.1_chr4	PGSB	five_prime_UTR	55645390	55645460	.	-	.	ID=LotjaGi4g1v0239600_LC.17.five_prime_UTR.10;Parent=LotjaGi4g1v0239600_LC.17
LjG1.1_chr4	PGSB	exon	55645558	55645723	.	-	.	ID=LotjaGi4g1v0239600_LC.17.exon.11;Parent=LotjaGi4g1v0239600_LC.17
LjG1.1_chr4	PGSB	five_prime_UTR	55645558	55645723	.	-	.	ID=LotjaGi4g1v0239600_LC.17.five_prime_UTR.11;Parent=LotjaGi4g1v0239600_LC.17
LjG1.1_chr4	PGSB	exon	55645817	55645927	.	-	.	ID=LotjaGi4g1v0239600_LC.17.exon.12;Parent=LotjaGi4g1v0239600_LC.17
LjG1.1_chr4	PGSB	five_prime_UTR	55645817	55645927	.	-	.	ID=LotjaGi4g1v0239600_LC.17.five_prime_UTR.12;Parent=LotjaGi4g1v0239600_LC.17
LjG1.1_chr4	PGSB	exon	55646037	55646187	.	-	.	ID=LotjaGi4g1v0239600_LC.17.exon.13;Parent=LotjaGi4g1v0239600_LC.17
LjG1.1_chr4	PGSB	five_prime_UTR	55646037	55646187	.	-	.	ID=LotjaGi4g1v0239600_LC.17.five_prime_UTR.13;Parent=LotjaGi4g1v0239600_LC.17
LjG1.1_chr4	PGSB	exon	55646300	55646573	.	-	.	ID=LotjaGi4g1v0239600_LC.17.exon.14;Parent=LotjaGi4g1v0239600_LC.17
LjG1.1_chr4	PGSB	five_prime_UTR	55646300	55646573	.	-	.	ID=LotjaGi4g1v0239600_LC.17.five_prime_UTR.14;Parent=LotjaGi4g1v0239600_LC.17
LjG1.1_chr4	PGSB	exon	55648326	55648436	.	-	.	ID=LotjaGi4g1v0239600_LC.17.exon.15;Parent=LotjaGi4g1v0239600_LC.17
LjG1.1_chr4	PGSB	five_prime_UTR	55648326	55648436	.	-	.	ID=LotjaGi4g1v0239600_LC.17.five_prime_UTR.15;Parent=LotjaGi4g1v0239600_LC.17
LjG1.1_chr4	PGSB	exon	55648829	55649843	.	-	.	ID=LotjaGi4g1v0239600_LC.17.exon.16;Parent=LotjaGi4g1v0239600_LC.17
LjG1.1_chr4	PGSB	five_prime_UTR	55648829	55649843	.	-	.	ID=LotjaGi4g1v0239600_LC.17.five_prime_UTR.16;Parent=LotjaGi4g1v0239600_LC.17
LjG1.1_chr4	PGSB	exon	55649931	55650045	.	-	.	ID=LotjaGi4g1v0239600_LC.17.exon.17;Parent=LotjaGi4g1v0239600_LC.17
LjG1.1_chr4	PGSB	five_prime_UTR	55649931	55650045	.	-	.	ID=LotjaGi4g1v0239600_LC.17.five_prime_UTR.17;Parent=LotjaGi4g1v0239600_LC.17
LjG1.1_chr4	PGSB	exon	55650176	55650306	.	-	.	ID=LotjaGi4g1v0239600_LC.17.exon.18;Parent=LotjaGi4g1v0239600_LC.17
LjG1.1_chr4	PGSB	five_prime_UTR	55650176	55650306	.	-	.	ID=LotjaGi4g1v0239600_LC.17.five_prime_UTR.18;Parent=LotjaGi4g1v0239600_LC.17
LjG1.1_chr4	PGSB	exon	55650600	55650734	.	-	.	ID=LotjaGi4g1v0239600_LC.17.exon.19;Parent=LotjaGi4g1v0239600_LC.17
LjG1.1_chr4	PGSB	five_prime_UTR	55650600	55650734	.	-	.	ID=LotjaGi4g1v0239600_LC.17.five_prime_UTR.19;Parent=LotjaGi4g1v0239600_LC.17
LjG1.1_chr4	PGSB	exon	55651348	55651530	.	-	.	ID=LotjaGi4g1v0239600_LC.17.exon.20;Parent=LotjaGi4g1v0239600_LC.17
LjG1.1_chr4	PGSB	five_prime_UTR	55651348	55651530	.	-	.	ID=LotjaGi4g1v0239600_LC.17.five_prime_UTR.20;Parent=LotjaGi4g1v0239600_LC.17
LjG1.1_chr4	PGSB	exon	55651619	55651859	.	-	.	ID=LotjaGi4g1v0239600_LC.17.exon.21;Parent=LotjaGi4g1v0239600_LC.17
LjG1.1_chr4	PGSB	five_prime_UTR	55651619	55651859	.	-	.	ID=LotjaGi4g1v0239600_LC.17.five_prime_UTR.21;Parent=LotjaGi4g1v0239600_LC.17
LjG1.1_chr4	PGSB	exon	55652239	55652422	.	-	.	ID=LotjaGi4g1v0239600_LC.17.exon.22;Parent=LotjaGi4g1v0239600_LC.17
LjG1.1_chr4	PGSB	five_prime_UTR	55652239	55652422	.	-	.	ID=LotjaGi4g1v0239600_LC.17.five_prime_UTR.22;Parent=LotjaGi4g1v0239600_LC.17
LjG1.1_chr4	PGSB	exon	55653887	55654231	.	-	.	ID=LotjaGi4g1v0239600_LC.17.exon.23;Parent=LotjaGi4g1v0239600_LC.17
LjG1.1_chr4	PGSB	five_prime_UTR	55653887	55654231	.	-	.	ID=LotjaGi4g1v0239600_LC.17.five_prime_UTR.23;Parent=LotjaGi4g1v0239600_LC.17
LjG1.1_chr4	PGSB	mRNA	55640665	55654231	.	-	.	ID=LotjaGi4g1v0239600_LC.18;Parent=LotjaGi4g1v0239600_LC
LjG1.1_chr4	PGSB	exon	55640665	55641301	.	-	.	ID=LotjaGi4g1v0239600_LC.18.exon.1;Parent=LotjaGi4g1v0239600_LC.18
LjG1.1_chr4	PGSB	three_prime_UTR	55640665	55641301	.	-	.	ID=LotjaGi4g1v0239600_LC.18.three_prime_UTR.1;Parent=LotjaGi4g1v0239600_LC.18
LjG1.1_chr4	PGSB	three_prime_UTR	55641593	55641924	.	-	.	ID=LotjaGi4g1v0239600_LC.18.three_prime_UTR.2;Parent=LotjaGi4g1v0239600_LC.18
LjG1.1_chr4	PGSB	exon	55641593	55641952	.	-	.	ID=LotjaGi4g1v0239600_LC.18.exon.2;Parent=LotjaGi4g1v0239600_LC.18
LjG1.1_chr4	PGSB	CDS	55641925	55641952	.	-	1	ID=LotjaGi4g1v0239600_LC.18.CDS.1;Parent=LotjaGi4g1v0239600_LC.18
LjG1.1_chr4	PGSB	exon	55642494	55642813	.	-	.	ID=LotjaGi4g1v0239600_LC.18.exon.3;Parent=LotjaGi4g1v0239600_LC.18
LjG1.1_chr4	PGSB	CDS	55642494	55642813	.	-	0	ID=LotjaGi4g1v0239600_LC.18.CDS.2;Parent=LotjaGi4g1v0239600_LC.18
LjG1.1_chr4	PGSB	exon	55643188	55643485	.	-	.	ID=LotjaGi4g1v0239600_LC.18.exon.4;Parent=LotjaGi4g1v0239600_LC.18
LjG1.1_chr4	PGSB	CDS	55643188	55643485	.	-	1	ID=LotjaGi4g1v0239600_LC.18.CDS.3;Parent=LotjaGi4g1v0239600_LC.18
LjG1.1_chr4	PGSB	exon	55643568	55643683	.	-	.	ID=LotjaGi4g1v0239600_LC.18.exon.5;Parent=LotjaGi4g1v0239600_LC.18
LjG1.1_chr4	PGSB	CDS	55643568	55643683	.	-	0	ID=LotjaGi4g1v0239600_LC.18.CDS.4;Parent=LotjaGi4g1v0239600_LC.18
LjG1.1_chr4	PGSB	CDS	55643772	55643840	.	-	0	ID=LotjaGi4g1v0239600_LC.18.CDS.5;Parent=LotjaGi4g1v0239600_LC.18
LjG1.1_chr4	PGSB	exon	55643772	55644154	.	-	.	ID=LotjaGi4g1v0239600_LC.18.exon.6;Parent=LotjaGi4g1v0239600_LC.18
LjG1.1_chr4	PGSB	five_prime_UTR	55643841	55644154	.	-	.	ID=LotjaGi4g1v0239600_LC.18.five_prime_UTR.3;Parent=LotjaGi4g1v0239600_LC.18
LjG1.1_chr4	PGSB	exon	55644647	55644718	.	-	.	ID=LotjaGi4g1v0239600_LC.18.exon.7;Parent=LotjaGi4g1v0239600_LC.18
LjG1.1_chr4	PGSB	five_prime_UTR	55644647	55644718	.	-	.	ID=LotjaGi4g1v0239600_LC.18.five_prime_UTR.4;Parent=LotjaGi4g1v0239600_LC.18
LjG1.1_chr4	PGSB	exon	55644888	55645050	.	-	.	ID=LotjaGi4g1v0239600_LC.18.exon.8;Parent=LotjaGi4g1v0239600_LC.18
LjG1.1_chr4	PGSB	five_prime_UTR	55644888	55645050	.	-	.	ID=LotjaGi4g1v0239600_LC.18.five_prime_UTR.5;Parent=LotjaGi4g1v0239600_LC.18
LjG1.1_chr4	PGSB	exon	55645172	55645263	.	-	.	ID=LotjaGi4g1v0239600_LC.18.exon.9;Parent=LotjaGi4g1v0239600_LC.18
LjG1.1_chr4	PGSB	five_prime_UTR	55645172	55645263	.	-	.	ID=LotjaGi4g1v0239600_LC.18.five_prime_UTR.6;Parent=LotjaGi4g1v0239600_LC.18
LjG1.1_chr4	PGSB	exon	55645390	55645460	.	-	.	ID=LotjaGi4g1v0239600_LC.18.exon.10;Parent=LotjaGi4g1v0239600_LC.18
LjG1.1_chr4	PGSB	five_prime_UTR	55645390	55645460	.	-	.	ID=LotjaGi4g1v0239600_LC.18.five_prime_UTR.7;Parent=LotjaGi4g1v0239600_LC.18
LjG1.1_chr4	PGSB	exon	55645558	55645723	.	-	.	ID=LotjaGi4g1v0239600_LC.18.exon.11;Parent=LotjaGi4g1v0239600_LC.18
LjG1.1_chr4	PGSB	five_prime_UTR	55645558	55645723	.	-	.	ID=LotjaGi4g1v0239600_LC.18.five_prime_UTR.8;Parent=LotjaGi4g1v0239600_LC.18
LjG1.1_chr4	PGSB	exon	55645817	55645927	.	-	.	ID=LotjaGi4g1v0239600_LC.18.exon.12;Parent=LotjaGi4g1v0239600_LC.18
LjG1.1_chr4	PGSB	five_prime_UTR	55645817	55645927	.	-	.	ID=LotjaGi4g1v0239600_LC.18.five_prime_UTR.9;Parent=LotjaGi4g1v0239600_LC.18
LjG1.1_chr4	PGSB	exon	55646037	55646187	.	-	.	ID=LotjaGi4g1v0239600_LC.18.exon.13;Parent=LotjaGi4g1v0239600_LC.18
LjG1.1_chr4	PGSB	five_prime_UTR	55646037	55646187	.	-	.	ID=LotjaGi4g1v0239600_LC.18.five_prime_UTR.10;Parent=LotjaGi4g1v0239600_LC.18
LjG1.1_chr4	PGSB	exon	55646300	55646573	.	-	.	ID=LotjaGi4g1v0239600_LC.18.exon.14;Parent=LotjaGi4g1v0239600_LC.18
LjG1.1_chr4	PGSB	five_prime_UTR	55646300	55646573	.	-	.	ID=LotjaGi4g1v0239600_LC.18.five_prime_UTR.11;Parent=LotjaGi4g1v0239600_LC.18
LjG1.1_chr4	PGSB	exon	55648326	55648436	.	-	.	ID=LotjaGi4g1v0239600_LC.18.exon.15;Parent=LotjaGi4g1v0239600_LC.18
LjG1.1_chr4	PGSB	five_prime_UTR	55648326	55648436	.	-	.	ID=LotjaGi4g1v0239600_LC.18.five_prime_UTR.12;Parent=LotjaGi4g1v0239600_LC.18
LjG1.1_chr4	PGSB	exon	55648829	55649843	.	-	.	ID=LotjaGi4g1v0239600_LC.18.exon.16;Parent=LotjaGi4g1v0239600_LC.18
LjG1.1_chr4	PGSB	five_prime_UTR	55648829	55649843	.	-	.	ID=LotjaGi4g1v0239600_LC.18.five_prime_UTR.13;Parent=LotjaGi4g1v0239600_LC.18
LjG1.1_chr4	PGSB	exon	55649931	55650045	.	-	.	ID=LotjaGi4g1v0239600_LC.18.exon.17;Parent=LotjaGi4g1v0239600_LC.18
LjG1.1_chr4	PGSB	five_prime_UTR	55649931	55650045	.	-	.	ID=LotjaGi4g1v0239600_LC.18.five_prime_UTR.14;Parent=LotjaGi4g1v0239600_LC.18
LjG1.1_chr4	PGSB	exon	55650176	55650306	.	-	.	ID=LotjaGi4g1v0239600_LC.18.exon.18;Parent=LotjaGi4g1v0239600_LC.18
LjG1.1_chr4	PGSB	five_prime_UTR	55650176	55650306	.	-	.	ID=LotjaGi4g1v0239600_LC.18.five_prime_UTR.15;Parent=LotjaGi4g1v0239600_LC.18
LjG1.1_chr4	PGSB	exon	55650600	55650734	.	-	.	ID=LotjaGi4g1v0239600_LC.18.exon.19;Parent=LotjaGi4g1v0239600_LC.18
LjG1.1_chr4	PGSB	five_prime_UTR	55650600	55650734	.	-	.	ID=LotjaGi4g1v0239600_LC.18.five_prime_UTR.16;Parent=LotjaGi4g1v0239600_LC.18
LjG1.1_chr4	PGSB	exon	55651348	55651530	.	-	.	ID=LotjaGi4g1v0239600_LC.18.exon.20;Parent=LotjaGi4g1v0239600_LC.18
LjG1.1_chr4	PGSB	five_prime_UTR	55651348	55651530	.	-	.	ID=LotjaGi4g1v0239600_LC.18.five_prime_UTR.17;Parent=LotjaGi4g1v0239600_LC.18
LjG1.1_chr4	PGSB	exon	55651619	55651859	.	-	.	ID=LotjaGi4g1v0239600_LC.18.exon.21;Parent=LotjaGi4g1v0239600_LC.18
LjG1.1_chr4	PGSB	five_prime_UTR	55651619	55651859	.	-	.	ID=LotjaGi4g1v0239600_LC.18.five_prime_UTR.18;Parent=LotjaGi4g1v0239600_LC.18
LjG1.1_chr4	PGSB	exon	55652239	55652422	.	-	.	ID=LotjaGi4g1v0239600_LC.18.exon.22;Parent=LotjaGi4g1v0239600_LC.18
LjG1.1_chr4	PGSB	five_prime_UTR	55652239	55652422	.	-	.	ID=LotjaGi4g1v0239600_LC.18.five_prime_UTR.19;Parent=LotjaGi4g1v0239600_LC.18
LjG1.1_chr4	PGSB	exon	55653887	55654231	.	-	.	ID=LotjaGi4g1v0239600_LC.18.exon.23;Parent=LotjaGi4g1v0239600_LC.18
LjG1.1_chr4	PGSB	five_prime_UTR	55653887	55654231	.	-	.	ID=LotjaGi4g1v0239600_LC.18.five_prime_UTR.20;Parent=LotjaGi4g1v0239600_LC.18
LjG1.1_chr4	PGSB	mRNA	55640665	55654231	.	-	.	ID=LotjaGi4g1v0239600_LC.19;Parent=LotjaGi4g1v0239600_LC
LjG1.1_chr4	PGSB	exon	55640665	55641301	.	-	.	ID=LotjaGi4g1v0239600_LC.19.exon.1;Parent=LotjaGi4g1v0239600_LC.19
LjG1.1_chr4	PGSB	three_prime_UTR	55640665	55641301	.	-	.	ID=LotjaGi4g1v0239600_LC.19.three_prime_UTR.1;Parent=LotjaGi4g1v0239600_LC.19
LjG1.1_chr4	PGSB	exon	55641593	55641952	.	-	.	ID=LotjaGi4g1v0239600_LC.19.exon.2;Parent=LotjaGi4g1v0239600_LC.19
LjG1.1_chr4	PGSB	three_prime_UTR	55641593	55641952	.	-	.	ID=LotjaGi4g1v0239600_LC.19.three_prime_UTR.2;Parent=LotjaGi4g1v0239600_LC.19
LjG1.1_chr4	PGSB	exon	55642494	55642813	.	-	.	ID=LotjaGi4g1v0239600_LC.19.exon.3;Parent=LotjaGi4g1v0239600_LC.19
LjG1.1_chr4	PGSB	three_prime_UTR	55642494	55642813	.	-	.	ID=LotjaGi4g1v0239600_LC.19.three_prime_UTR.3;Parent=LotjaGi4g1v0239600_LC.19
LjG1.1_chr4	PGSB	exon	55643188	55643485	.	-	.	ID=LotjaGi4g1v0239600_LC.19.exon.4;Parent=LotjaGi4g1v0239600_LC.19
LjG1.1_chr4	PGSB	three_prime_UTR	55643188	55643485	.	-	.	ID=LotjaGi4g1v0239600_LC.19.three_prime_UTR.4;Parent=LotjaGi4g1v0239600_LC.19
LjG1.1_chr4	PGSB	exon	55643568	55643683	.	-	.	ID=LotjaGi4g1v0239600_LC.19.exon.5;Parent=LotjaGi4g1v0239600_LC.19
LjG1.1_chr4	PGSB	three_prime_UTR	55643568	55643683	.	-	.	ID=LotjaGi4g1v0239600_LC.19.three_prime_UTR.5;Parent=LotjaGi4g1v0239600_LC.19
LjG1.1_chr4	PGSB	three_prime_UTR	55643772	55643794	.	-	.	ID=LotjaGi4g1v0239600_LC.19.three_prime_UTR.6;Parent=LotjaGi4g1v0239600_LC.19
LjG1.1_chr4	PGSB	exon	55643772	55644154	.	-	.	ID=LotjaGi4g1v0239600_LC.19.exon.6;Parent=LotjaGi4g1v0239600_LC.19
LjG1.1_chr4	PGSB	CDS	55643795	55644154	.	-	0	ID=LotjaGi4g1v0239600_LC.19.CDS.1;Parent=LotjaGi4g1v0239600_LC.19
LjG1.1_chr4	PGSB	exon	55644647	55644718	.	-	.	ID=LotjaGi4g1v0239600_LC.19.exon.7;Parent=LotjaGi4g1v0239600_LC.19
LjG1.1_chr4	PGSB	CDS	55644647	55644718	.	-	0	ID=LotjaGi4g1v0239600_LC.19.CDS.2;Parent=LotjaGi4g1v0239600_LC.19
LjG1.1_chr4	PGSB	exon	55644888	55645050	.	-	.	ID=LotjaGi4g1v0239600_LC.19.exon.8;Parent=LotjaGi4g1v0239600_LC.19
LjG1.1_chr4	PGSB	CDS	55644888	55645050	.	-	1	ID=LotjaGi4g1v0239600_LC.19.CDS.3;Parent=LotjaGi4g1v0239600_LC.19
LjG1.1_chr4	PGSB	exon	55645172	55645263	.	-	.	ID=LotjaGi4g1v0239600_LC.19.exon.9;Parent=LotjaGi4g1v0239600_LC.19
LjG1.1_chr4	PGSB	CDS	55645172	55645263	.	-	0	ID=LotjaGi4g1v0239600_LC.19.CDS.4;Parent=LotjaGi4g1v0239600_LC.19
LjG1.1_chr4	PGSB	exon	55645390	55645460	.	-	.	ID=LotjaGi4g1v0239600_LC.19.exon.10;Parent=LotjaGi4g1v0239600_LC.19
LjG1.1_chr4	PGSB	CDS	55645390	55645460	.	-	2	ID=LotjaGi4g1v0239600_LC.19.CDS.5;Parent=LotjaGi4g1v0239600_LC.19
LjG1.1_chr4	PGSB	CDS	55645558	55645690	.	-	0	ID=LotjaGi4g1v0239600_LC.19.CDS.6;Parent=LotjaGi4g1v0239600_LC.19
LjG1.1_chr4	PGSB	exon	55645558	55645723	.	-	.	ID=LotjaGi4g1v0239600_LC.19.exon.11;Parent=LotjaGi4g1v0239600_LC.19
LjG1.1_chr4	PGSB	five_prime_UTR	55645691	55645723	.	-	.	ID=LotjaGi4g1v0239600_LC.19.five_prime_UTR.7;Parent=LotjaGi4g1v0239600_LC.19
LjG1.1_chr4	PGSB	exon	55645817	55645927	.	-	.	ID=LotjaGi4g1v0239600_LC.19.exon.12;Parent=LotjaGi4g1v0239600_LC.19
LjG1.1_chr4	PGSB	five_prime_UTR	55645817	55645927	.	-	.	ID=LotjaGi4g1v0239600_LC.19.five_prime_UTR.8;Parent=LotjaGi4g1v0239600_LC.19
LjG1.1_chr4	PGSB	exon	55646037	55646187	.	-	.	ID=LotjaGi4g1v0239600_LC.19.exon.13;Parent=LotjaGi4g1v0239600_LC.19
LjG1.1_chr4	PGSB	five_prime_UTR	55646037	55646187	.	-	.	ID=LotjaGi4g1v0239600_LC.19.five_prime_UTR.9;Parent=LotjaGi4g1v0239600_LC.19
LjG1.1_chr4	PGSB	exon	55646300	55646573	.	-	.	ID=LotjaGi4g1v0239600_LC.19.exon.14;Parent=LotjaGi4g1v0239600_LC.19
LjG1.1_chr4	PGSB	five_prime_UTR	55646300	55646573	.	-	.	ID=LotjaGi4g1v0239600_LC.19.five_prime_UTR.10;Parent=LotjaGi4g1v0239600_LC.19
LjG1.1_chr4	PGSB	exon	55648326	55648436	.	-	.	ID=LotjaGi4g1v0239600_LC.19.exon.15;Parent=LotjaGi4g1v0239600_LC.19
LjG1.1_chr4	PGSB	five_prime_UTR	55648326	55648436	.	-	.	ID=LotjaGi4g1v0239600_LC.19.five_prime_UTR.11;Parent=LotjaGi4g1v0239600_LC.19
LjG1.1_chr4	PGSB	exon	55648829	55649843	.	-	.	ID=LotjaGi4g1v0239600_LC.19.exon.16;Parent=LotjaGi4g1v0239600_LC.19
LjG1.1_chr4	PGSB	five_prime_UTR	55648829	55649843	.	-	.	ID=LotjaGi4g1v0239600_LC.19.five_prime_UTR.12;Parent=LotjaGi4g1v0239600_LC.19
LjG1.1_chr4	PGSB	exon	55649931	55650045	.	-	.	ID=LotjaGi4g1v0239600_LC.19.exon.17;Parent=LotjaGi4g1v0239600_LC.19
LjG1.1_chr4	PGSB	five_prime_UTR	55649931	55650045	.	-	.	ID=LotjaGi4g1v0239600_LC.19.five_prime_UTR.13;Parent=LotjaGi4g1v0239600_LC.19
LjG1.1_chr4	PGSB	exon	55650176	55650306	.	-	.	ID=LotjaGi4g1v0239600_LC.19.exon.18;Parent=LotjaGi4g1v0239600_LC.19
LjG1.1_chr4	PGSB	five_prime_UTR	55650176	55650306	.	-	.	ID=LotjaGi4g1v0239600_LC.19.five_prime_UTR.14;Parent=LotjaGi4g1v0239600_LC.19
LjG1.1_chr4	PGSB	exon	55650600	55650734	.	-	.	ID=LotjaGi4g1v0239600_LC.19.exon.19;Parent=LotjaGi4g1v0239600_LC.19
LjG1.1_chr4	PGSB	five_prime_UTR	55650600	55650734	.	-	.	ID=LotjaGi4g1v0239600_LC.19.five_prime_UTR.15;Parent=LotjaGi4g1v0239600_LC.19
LjG1.1_chr4	PGSB	exon	55651348	55651530	.	-	.	ID=LotjaGi4g1v0239600_LC.19.exon.20;Parent=LotjaGi4g1v0239600_LC.19
LjG1.1_chr4	PGSB	five_prime_UTR	55651348	55651530	.	-	.	ID=LotjaGi4g1v0239600_LC.19.five_prime_UTR.16;Parent=LotjaGi4g1v0239600_LC.19
LjG1.1_chr4	PGSB	exon	55651619	55651859	.	-	.	ID=LotjaGi4g1v0239600_LC.19.exon.21;Parent=LotjaGi4g1v0239600_LC.19
LjG1.1_chr4	PGSB	five_prime_UTR	55651619	55651859	.	-	.	ID=LotjaGi4g1v0239600_LC.19.five_prime_UTR.17;Parent=LotjaGi4g1v0239600_LC.19
LjG1.1_chr4	PGSB	exon	55652239	55652422	.	-	.	ID=LotjaGi4g1v0239600_LC.19.exon.22;Parent=LotjaGi4g1v0239600_LC.19
LjG1.1_chr4	PGSB	five_prime_UTR	55652239	55652422	.	-	.	ID=LotjaGi4g1v0239600_LC.19.five_prime_UTR.18;Parent=LotjaGi4g1v0239600_LC.19
LjG1.1_chr4	PGSB	exon	55653887	55654231	.	-	.	ID=LotjaGi4g1v0239600_LC.19.exon.23;Parent=LotjaGi4g1v0239600_LC.19
LjG1.1_chr4	PGSB	five_prime_UTR	55653887	55654231	.	-	.	ID=LotjaGi4g1v0239600_LC.19.five_prime_UTR.19;Parent=LotjaGi4g1v0239600_LC.19
LjG1.1_chr4	PGSB	mRNA	55640742	55652424	.	-	.	ID=LotjaGi4g1v0239600_LC.20;Parent=LotjaGi4g1v0239600_LC
LjG1.1_chr4	PGSB	exon	55640742	55641301	.	-	.	ID=LotjaGi4g1v0239600_LC.20.exon.1;Parent=LotjaGi4g1v0239600_LC.20
LjG1.1_chr4	PGSB	three_prime_UTR	55640742	55641301	.	-	.	ID=LotjaGi4g1v0239600_LC.20.three_prime_UTR.1;Parent=LotjaGi4g1v0239600_LC.20
LjG1.1_chr4	PGSB	exon	55641593	55641952	.	-	.	ID=LotjaGi4g1v0239600_LC.20.exon.2;Parent=LotjaGi4g1v0239600_LC.20
LjG1.1_chr4	PGSB	three_prime_UTR	55641593	55641952	.	-	.	ID=LotjaGi4g1v0239600_LC.20.three_prime_UTR.2;Parent=LotjaGi4g1v0239600_LC.20
LjG1.1_chr4	PGSB	exon	55642494	55642813	.	-	.	ID=LotjaGi4g1v0239600_LC.20.exon.3;Parent=LotjaGi4g1v0239600_LC.20
LjG1.1_chr4	PGSB	three_prime_UTR	55642494	55642813	.	-	.	ID=LotjaGi4g1v0239600_LC.20.three_prime_UTR.3;Parent=LotjaGi4g1v0239600_LC.20
LjG1.1_chr4	PGSB	exon	55643188	55643485	.	-	.	ID=LotjaGi4g1v0239600_LC.20.exon.4;Parent=LotjaGi4g1v0239600_LC.20
LjG1.1_chr4	PGSB	three_prime_UTR	55643188	55643485	.	-	.	ID=LotjaGi4g1v0239600_LC.20.three_prime_UTR.4;Parent=LotjaGi4g1v0239600_LC.20
LjG1.1_chr4	PGSB	exon	55643568	55643683	.	-	.	ID=LotjaGi4g1v0239600_LC.20.exon.5;Parent=LotjaGi4g1v0239600_LC.20
LjG1.1_chr4	PGSB	three_prime_UTR	55643568	55643683	.	-	.	ID=LotjaGi4g1v0239600_LC.20.three_prime_UTR.5;Parent=LotjaGi4g1v0239600_LC.20
LjG1.1_chr4	PGSB	exon	55643772	55644154	.	-	.	ID=LotjaGi4g1v0239600_LC.20.exon.6;Parent=LotjaGi4g1v0239600_LC.20
LjG1.1_chr4	PGSB	three_prime_UTR	55643772	55644154	.	-	.	ID=LotjaGi4g1v0239600_LC.20.three_prime_UTR.6;Parent=LotjaGi4g1v0239600_LC.20
LjG1.1_chr4	PGSB	three_prime_UTR	55644647	55644881	.	-	.	ID=LotjaGi4g1v0239600_LC.20.three_prime_UTR.7;Parent=LotjaGi4g1v0239600_LC.20
LjG1.1_chr4	PGSB	exon	55644647	55645050	.	-	.	ID=LotjaGi4g1v0239600_LC.20.exon.7;Parent=LotjaGi4g1v0239600_LC.20
LjG1.1_chr4	PGSB	CDS	55644882	55645050	.	-	1	ID=LotjaGi4g1v0239600_LC.20.CDS.1;Parent=LotjaGi4g1v0239600_LC.20
LjG1.1_chr4	PGSB	exon	55645172	55645263	.	-	.	ID=LotjaGi4g1v0239600_LC.20.exon.8;Parent=LotjaGi4g1v0239600_LC.20
LjG1.1_chr4	PGSB	CDS	55645172	55645263	.	-	0	ID=LotjaGi4g1v0239600_LC.20.CDS.2;Parent=LotjaGi4g1v0239600_LC.20
LjG1.1_chr4	PGSB	exon	55645390	55645460	.	-	.	ID=LotjaGi4g1v0239600_LC.20.exon.9;Parent=LotjaGi4g1v0239600_LC.20
LjG1.1_chr4	PGSB	CDS	55645390	55645460	.	-	2	ID=LotjaGi4g1v0239600_LC.20.CDS.3;Parent=LotjaGi4g1v0239600_LC.20
LjG1.1_chr4	PGSB	CDS	55645558	55645690	.	-	0	ID=LotjaGi4g1v0239600_LC.20.CDS.4;Parent=LotjaGi4g1v0239600_LC.20
LjG1.1_chr4	PGSB	exon	55645558	55645723	.	-	.	ID=LotjaGi4g1v0239600_LC.20.exon.10;Parent=LotjaGi4g1v0239600_LC.20
LjG1.1_chr4	PGSB	five_prime_UTR	55645691	55645723	.	-	.	ID=LotjaGi4g1v0239600_LC.20.five_prime_UTR.8;Parent=LotjaGi4g1v0239600_LC.20
LjG1.1_chr4	PGSB	exon	55645817	55645927	.	-	.	ID=LotjaGi4g1v0239600_LC.20.exon.11;Parent=LotjaGi4g1v0239600_LC.20
LjG1.1_chr4	PGSB	five_prime_UTR	55645817	55645927	.	-	.	ID=LotjaGi4g1v0239600_LC.20.five_prime_UTR.9;Parent=LotjaGi4g1v0239600_LC.20
LjG1.1_chr4	PGSB	exon	55646037	55646187	.	-	.	ID=LotjaGi4g1v0239600_LC.20.exon.12;Parent=LotjaGi4g1v0239600_LC.20
LjG1.1_chr4	PGSB	five_prime_UTR	55646037	55646187	.	-	.	ID=LotjaGi4g1v0239600_LC.20.five_prime_UTR.10;Parent=LotjaGi4g1v0239600_LC.20
LjG1.1_chr4	PGSB	exon	55646300	55646573	.	-	.	ID=LotjaGi4g1v0239600_LC.20.exon.13;Parent=LotjaGi4g1v0239600_LC.20
LjG1.1_chr4	PGSB	five_prime_UTR	55646300	55646573	.	-	.	ID=LotjaGi4g1v0239600_LC.20.five_prime_UTR.11;Parent=LotjaGi4g1v0239600_LC.20
LjG1.1_chr4	PGSB	exon	55648326	55648436	.	-	.	ID=LotjaGi4g1v0239600_LC.20.exon.14;Parent=LotjaGi4g1v0239600_LC.20
LjG1.1_chr4	PGSB	five_prime_UTR	55648326	55648436	.	-	.	ID=LotjaGi4g1v0239600_LC.20.five_prime_UTR.12;Parent=LotjaGi4g1v0239600_LC.20
LjG1.1_chr4	PGSB	exon	55648829	55649843	.	-	.	ID=LotjaGi4g1v0239600_LC.20.exon.15;Parent=LotjaGi4g1v0239600_LC.20
LjG1.1_chr4	PGSB	five_prime_UTR	55648829	55649843	.	-	.	ID=LotjaGi4g1v0239600_LC.20.five_prime_UTR.13;Parent=LotjaGi4g1v0239600_LC.20
LjG1.1_chr4	PGSB	exon	55649931	55650045	.	-	.	ID=LotjaGi4g1v0239600_LC.20.exon.16;Parent=LotjaGi4g1v0239600_LC.20
LjG1.1_chr4	PGSB	five_prime_UTR	55649931	55650045	.	-	.	ID=LotjaGi4g1v0239600_LC.20.five_prime_UTR.14;Parent=LotjaGi4g1v0239600_LC.20
LjG1.1_chr4	PGSB	exon	55650176	55650306	.	-	.	ID=LotjaGi4g1v0239600_LC.20.exon.17;Parent=LotjaGi4g1v0239600_LC.20
LjG1.1_chr4	PGSB	five_prime_UTR	55650176	55650306	.	-	.	ID=LotjaGi4g1v0239600_LC.20.five_prime_UTR.15;Parent=LotjaGi4g1v0239600_LC.20
LjG1.1_chr4	PGSB	exon	55650600	55650734	.	-	.	ID=LotjaGi4g1v0239600_LC.20.exon.18;Parent=LotjaGi4g1v0239600_LC.20
LjG1.1_chr4	PGSB	five_prime_UTR	55650600	55650734	.	-	.	ID=LotjaGi4g1v0239600_LC.20.five_prime_UTR.16;Parent=LotjaGi4g1v0239600_LC.20
LjG1.1_chr4	PGSB	exon	55651348	55651530	.	-	.	ID=LotjaGi4g1v0239600_LC.20.exon.19;Parent=LotjaGi4g1v0239600_LC.20
LjG1.1_chr4	PGSB	five_prime_UTR	55651348	55651530	.	-	.	ID=LotjaGi4g1v0239600_LC.20.five_prime_UTR.17;Parent=LotjaGi4g1v0239600_LC.20
LjG1.1_chr4	PGSB	exon	55651619	55651859	.	-	.	ID=LotjaGi4g1v0239600_LC.20.exon.20;Parent=LotjaGi4g1v0239600_LC.20
LjG1.1_chr4	PGSB	five_prime_UTR	55651619	55651859	.	-	.	ID=LotjaGi4g1v0239600_LC.20.five_prime_UTR.18;Parent=LotjaGi4g1v0239600_LC.20
LjG1.1_chr4	PGSB	exon	55652239	55652424	.	-	.	ID=LotjaGi4g1v0239600_LC.20.exon.21;Parent=LotjaGi4g1v0239600_LC.20
LjG1.1_chr4	PGSB	five_prime_UTR	55652239	55652424	.	-	.	ID=LotjaGi4g1v0239600_LC.20.five_prime_UTR.19;Parent=LotjaGi4g1v0239600_LC.20
LjG1.1_chr4	PGSB	mRNA	55640742	55652424	.	-	.	ID=LotjaGi4g1v0239600_LC.21;Parent=LotjaGi4g1v0239600_LC
LjG1.1_chr4	PGSB	three_prime_UTR	55640742	55641073	.	-	.	ID=LotjaGi4g1v0239600_LC.21.three_prime_UTR.1;Parent=LotjaGi4g1v0239600_LC.21
LjG1.1_chr4	PGSB	exon	55640742	55641301	.	-	.	ID=LotjaGi4g1v0239600_LC.21.exon.1;Parent=LotjaGi4g1v0239600_LC.21
LjG1.1_chr4	PGSB	CDS	55641074	55641301	.	-	0	ID=LotjaGi4g1v0239600_LC.21.CDS.1;Parent=LotjaGi4g1v0239600_LC.21
LjG1.1_chr4	PGSB	CDS	55641593	55641928	.	-	0	ID=LotjaGi4g1v0239600_LC.21.CDS.2;Parent=LotjaGi4g1v0239600_LC.21
LjG1.1_chr4	PGSB	exon	55641593	55641952	.	-	.	ID=LotjaGi4g1v0239600_LC.21.exon.2;Parent=LotjaGi4g1v0239600_LC.21
LjG1.1_chr4	PGSB	five_prime_UTR	55641929	55641952	.	-	.	ID=LotjaGi4g1v0239600_LC.21.five_prime_UTR.2;Parent=LotjaGi4g1v0239600_LC.21
LjG1.1_chr4	PGSB	exon	55642494	55642813	.	-	.	ID=LotjaGi4g1v0239600_LC.21.exon.3;Parent=LotjaGi4g1v0239600_LC.21
LjG1.1_chr4	PGSB	five_prime_UTR	55642494	55642813	.	-	.	ID=LotjaGi4g1v0239600_LC.21.five_prime_UTR.3;Parent=LotjaGi4g1v0239600_LC.21
LjG1.1_chr4	PGSB	exon	55643188	55643485	.	-	.	ID=LotjaGi4g1v0239600_LC.21.exon.4;Parent=LotjaGi4g1v0239600_LC.21
LjG1.1_chr4	PGSB	five_prime_UTR	55643188	55643485	.	-	.	ID=LotjaGi4g1v0239600_LC.21.five_prime_UTR.4;Parent=LotjaGi4g1v0239600_LC.21
LjG1.1_chr4	PGSB	exon	55643568	55643683	.	-	.	ID=LotjaGi4g1v0239600_LC.21.exon.5;Parent=LotjaGi4g1v0239600_LC.21
LjG1.1_chr4	PGSB	five_prime_UTR	55643568	55643683	.	-	.	ID=LotjaGi4g1v0239600_LC.21.five_prime_UTR.5;Parent=LotjaGi4g1v0239600_LC.21
LjG1.1_chr4	PGSB	exon	55643772	55644154	.	-	.	ID=LotjaGi4g1v0239600_LC.21.exon.6;Parent=LotjaGi4g1v0239600_LC.21
LjG1.1_chr4	PGSB	five_prime_UTR	55643772	55644154	.	-	.	ID=LotjaGi4g1v0239600_LC.21.five_prime_UTR.6;Parent=LotjaGi4g1v0239600_LC.21
LjG1.1_chr4	PGSB	exon	55644647	55645050	.	-	.	ID=LotjaGi4g1v0239600_LC.21.exon.7;Parent=LotjaGi4g1v0239600_LC.21
LjG1.1_chr4	PGSB	five_prime_UTR	55644647	55645050	.	-	.	ID=LotjaGi4g1v0239600_LC.21.five_prime_UTR.7;Parent=LotjaGi4g1v0239600_LC.21
LjG1.1_chr4	PGSB	exon	55645172	55645263	.	-	.	ID=LotjaGi4g1v0239600_LC.21.exon.8;Parent=LotjaGi4g1v0239600_LC.21
LjG1.1_chr4	PGSB	five_prime_UTR	55645172	55645263	.	-	.	ID=LotjaGi4g1v0239600_LC.21.five_prime_UTR.8;Parent=LotjaGi4g1v0239600_LC.21
LjG1.1_chr4	PGSB	exon	55645390	55645460	.	-	.	ID=LotjaGi4g1v0239600_LC.21.exon.9;Parent=LotjaGi4g1v0239600_LC.21
LjG1.1_chr4	PGSB	five_prime_UTR	55645390	55645460	.	-	.	ID=LotjaGi4g1v0239600_LC.21.five_prime_UTR.9;Parent=LotjaGi4g1v0239600_LC.21
LjG1.1_chr4	PGSB	exon	55645558	55645723	.	-	.	ID=LotjaGi4g1v0239600_LC.21.exon.10;Parent=LotjaGi4g1v0239600_LC.21
LjG1.1_chr4	PGSB	five_prime_UTR	55645558	55645723	.	-	.	ID=LotjaGi4g1v0239600_LC.21.five_prime_UTR.10;Parent=LotjaGi4g1v0239600_LC.21
LjG1.1_chr4	PGSB	exon	55645817	55645927	.	-	.	ID=LotjaGi4g1v0239600_LC.21.exon.11;Parent=LotjaGi4g1v0239600_LC.21
LjG1.1_chr4	PGSB	five_prime_UTR	55645817	55645927	.	-	.	ID=LotjaGi4g1v0239600_LC.21.five_prime_UTR.11;Parent=LotjaGi4g1v0239600_LC.21
LjG1.1_chr4	PGSB	exon	55646037	55646187	.	-	.	ID=LotjaGi4g1v0239600_LC.21.exon.12;Parent=LotjaGi4g1v0239600_LC.21
LjG1.1_chr4	PGSB	five_prime_UTR	55646037	55646187	.	-	.	ID=LotjaGi4g1v0239600_LC.21.five_prime_UTR.12;Parent=LotjaGi4g1v0239600_LC.21
LjG1.1_chr4	PGSB	exon	55646300	55646573	.	-	.	ID=LotjaGi4g1v0239600_LC.21.exon.13;Parent=LotjaGi4g1v0239600_LC.21
LjG1.1_chr4	PGSB	five_prime_UTR	55646300	55646573	.	-	.	ID=LotjaGi4g1v0239600_LC.21.five_prime_UTR.13;Parent=LotjaGi4g1v0239600_LC.21
LjG1.1_chr4	PGSB	exon	55648326	55648436	.	-	.	ID=LotjaGi4g1v0239600_LC.21.exon.14;Parent=LotjaGi4g1v0239600_LC.21
LjG1.1_chr4	PGSB	five_prime_UTR	55648326	55648436	.	-	.	ID=LotjaGi4g1v0239600_LC.21.five_prime_UTR.14;Parent=LotjaGi4g1v0239600_LC.21
LjG1.1_chr4	PGSB	exon	55648829	55649843	.	-	.	ID=LotjaGi4g1v0239600_LC.21.exon.15;Parent=LotjaGi4g1v0239600_LC.21
LjG1.1_chr4	PGSB	five_prime_UTR	55648829	55649843	.	-	.	ID=LotjaGi4g1v0239600_LC.21.five_prime_UTR.15;Parent=LotjaGi4g1v0239600_LC.21
LjG1.1_chr4	PGSB	exon	55649931	55650045	.	-	.	ID=LotjaGi4g1v0239600_LC.21.exon.16;Parent=LotjaGi4g1v0239600_LC.21
LjG1.1_chr4	PGSB	five_prime_UTR	55649931	55650045	.	-	.	ID=LotjaGi4g1v0239600_LC.21.five_prime_UTR.16;Parent=LotjaGi4g1v0239600_LC.21
LjG1.1_chr4	PGSB	exon	55650176	55650306	.	-	.	ID=LotjaGi4g1v0239600_LC.21.exon.17;Parent=LotjaGi4g1v0239600_LC.21
LjG1.1_chr4	PGSB	five_prime_UTR	55650176	55650306	.	-	.	ID=LotjaGi4g1v0239600_LC.21.five_prime_UTR.17;Parent=LotjaGi4g1v0239600_LC.21
LjG1.1_chr4	PGSB	exon	55650600	55650734	.	-	.	ID=LotjaGi4g1v0239600_LC.21.exon.18;Parent=LotjaGi4g1v0239600_LC.21
LjG1.1_chr4	PGSB	five_prime_UTR	55650600	55650734	.	-	.	ID=LotjaGi4g1v0239600_LC.21.five_prime_UTR.18;Parent=LotjaGi4g1v0239600_LC.21
LjG1.1_chr4	PGSB	exon	55651348	55651530	.	-	.	ID=LotjaGi4g1v0239600_LC.21.exon.19;Parent=LotjaGi4g1v0239600_LC.21
LjG1.1_chr4	PGSB	five_prime_UTR	55651348	55651530	.	-	.	ID=LotjaGi4g1v0239600_LC.21.five_prime_UTR.19;Parent=LotjaGi4g1v0239600_LC.21
LjG1.1_chr4	PGSB	exon	55651619	55651859	.	-	.	ID=LotjaGi4g1v0239600_LC.21.exon.20;Parent=LotjaGi4g1v0239600_LC.21
LjG1.1_chr4	PGSB	five_prime_UTR	55651619	55651859	.	-	.	ID=LotjaGi4g1v0239600_LC.21.five_prime_UTR.20;Parent=LotjaGi4g1v0239600_LC.21
LjG1.1_chr4	PGSB	exon	55652239	55652424	.	-	.	ID=LotjaGi4g1v0239600_LC.21.exon.21;Parent=LotjaGi4g1v0239600_LC.21
LjG1.1_chr4	PGSB	five_prime_UTR	55652239	55652424	.	-	.	ID=LotjaGi4g1v0239600_LC.21.five_prime_UTR.21;Parent=LotjaGi4g1v0239600_LC.21
LjG1.1_chr4	PGSB	mRNA	55640742	55652424	.	-	.	ID=LotjaGi4g1v0239600_LC.22;Parent=LotjaGi4g1v0239600_LC
LjG1.1_chr4	PGSB	exon	55640742	55641301	.	-	.	ID=LotjaGi4g1v0239600_LC.22.exon.1;Parent=LotjaGi4g1v0239600_LC.22
LjG1.1_chr4	PGSB	three_prime_UTR	55640742	55641301	.	-	.	ID=LotjaGi4g1v0239600_LC.22.three_prime_UTR.1;Parent=LotjaGi4g1v0239600_LC.22
LjG1.1_chr4	PGSB	three_prime_UTR	55641593	55641924	.	-	.	ID=LotjaGi4g1v0239600_LC.22.three_prime_UTR.2;Parent=LotjaGi4g1v0239600_LC.22
LjG1.1_chr4	PGSB	exon	55641593	55641952	.	-	.	ID=LotjaGi4g1v0239600_LC.22.exon.2;Parent=LotjaGi4g1v0239600_LC.22
LjG1.1_chr4	PGSB	CDS	55641925	55641952	.	-	1	ID=LotjaGi4g1v0239600_LC.22.CDS.1;Parent=LotjaGi4g1v0239600_LC.22
LjG1.1_chr4	PGSB	exon	55642494	55642813	.	-	.	ID=LotjaGi4g1v0239600_LC.22.exon.3;Parent=LotjaGi4g1v0239600_LC.22
LjG1.1_chr4	PGSB	CDS	55642494	55642813	.	-	0	ID=LotjaGi4g1v0239600_LC.22.CDS.2;Parent=LotjaGi4g1v0239600_LC.22
LjG1.1_chr4	PGSB	exon	55643188	55643485	.	-	.	ID=LotjaGi4g1v0239600_LC.22.exon.4;Parent=LotjaGi4g1v0239600_LC.22
LjG1.1_chr4	PGSB	CDS	55643188	55643485	.	-	1	ID=LotjaGi4g1v0239600_LC.22.CDS.3;Parent=LotjaGi4g1v0239600_LC.22
LjG1.1_chr4	PGSB	exon	55643568	55643683	.	-	.	ID=LotjaGi4g1v0239600_LC.22.exon.5;Parent=LotjaGi4g1v0239600_LC.22
LjG1.1_chr4	PGSB	CDS	55643568	55643683	.	-	0	ID=LotjaGi4g1v0239600_LC.22.CDS.4;Parent=LotjaGi4g1v0239600_LC.22
LjG1.1_chr4	PGSB	CDS	55643772	55643840	.	-	0	ID=LotjaGi4g1v0239600_LC.22.CDS.5;Parent=LotjaGi4g1v0239600_LC.22
LjG1.1_chr4	PGSB	exon	55643772	55644154	.	-	.	ID=LotjaGi4g1v0239600_LC.22.exon.6;Parent=LotjaGi4g1v0239600_LC.22
LjG1.1_chr4	PGSB	five_prime_UTR	55643841	55644154	.	-	.	ID=LotjaGi4g1v0239600_LC.22.five_prime_UTR.3;Parent=LotjaGi4g1v0239600_LC.22
LjG1.1_chr4	PGSB	exon	55644647	55645050	.	-	.	ID=LotjaGi4g1v0239600_LC.22.exon.7;Parent=LotjaGi4g1v0239600_LC.22
LjG1.1_chr4	PGSB	five_prime_UTR	55644647	55645050	.	-	.	ID=LotjaGi4g1v0239600_LC.22.five_prime_UTR.4;Parent=LotjaGi4g1v0239600_LC.22
LjG1.1_chr4	PGSB	exon	55645172	55645263	.	-	.	ID=LotjaGi4g1v0239600_LC.22.exon.8;Parent=LotjaGi4g1v0239600_LC.22
LjG1.1_chr4	PGSB	five_prime_UTR	55645172	55645263	.	-	.	ID=LotjaGi4g1v0239600_LC.22.five_prime_UTR.5;Parent=LotjaGi4g1v0239600_LC.22
LjG1.1_chr4	PGSB	exon	55645390	55645460	.	-	.	ID=LotjaGi4g1v0239600_LC.22.exon.9;Parent=LotjaGi4g1v0239600_LC.22
LjG1.1_chr4	PGSB	five_prime_UTR	55645390	55645460	.	-	.	ID=LotjaGi4g1v0239600_LC.22.five_prime_UTR.6;Parent=LotjaGi4g1v0239600_LC.22
LjG1.1_chr4	PGSB	exon	55645558	55645723	.	-	.	ID=LotjaGi4g1v0239600_LC.22.exon.10;Parent=LotjaGi4g1v0239600_LC.22
LjG1.1_chr4	PGSB	five_prime_UTR	55645558	55645723	.	-	.	ID=LotjaGi4g1v0239600_LC.22.five_prime_UTR.7;Parent=LotjaGi4g1v0239600_LC.22
LjG1.1_chr4	PGSB	exon	55645817	55645927	.	-	.	ID=LotjaGi4g1v0239600_LC.22.exon.11;Parent=LotjaGi4g1v0239600_LC.22
LjG1.1_chr4	PGSB	five_prime_UTR	55645817	55645927	.	-	.	ID=LotjaGi4g1v0239600_LC.22.five_prime_UTR.8;Parent=LotjaGi4g1v0239600_LC.22
LjG1.1_chr4	PGSB	exon	55646037	55646187	.	-	.	ID=LotjaGi4g1v0239600_LC.22.exon.12;Parent=LotjaGi4g1v0239600_LC.22
LjG1.1_chr4	PGSB	five_prime_UTR	55646037	55646187	.	-	.	ID=LotjaGi4g1v0239600_LC.22.five_prime_UTR.9;Parent=LotjaGi4g1v0239600_LC.22
LjG1.1_chr4	PGSB	exon	55646300	55646573	.	-	.	ID=LotjaGi4g1v0239600_LC.22.exon.13;Parent=LotjaGi4g1v0239600_LC.22
LjG1.1_chr4	PGSB	five_prime_UTR	55646300	55646573	.	-	.	ID=LotjaGi4g1v0239600_LC.22.five_prime_UTR.10;Parent=LotjaGi4g1v0239600_LC.22
LjG1.1_chr4	PGSB	exon	55648326	55648436	.	-	.	ID=LotjaGi4g1v0239600_LC.22.exon.14;Parent=LotjaGi4g1v0239600_LC.22
LjG1.1_chr4	PGSB	five_prime_UTR	55648326	55648436	.	-	.	ID=LotjaGi4g1v0239600_LC.22.five_prime_UTR.11;Parent=LotjaGi4g1v0239600_LC.22
LjG1.1_chr4	PGSB	exon	55648829	55649843	.	-	.	ID=LotjaGi4g1v0239600_LC.22.exon.15;Parent=LotjaGi4g1v0239600_LC.22
LjG1.1_chr4	PGSB	five_prime_UTR	55648829	55649843	.	-	.	ID=LotjaGi4g1v0239600_LC.22.five_prime_UTR.12;Parent=LotjaGi4g1v0239600_LC.22
LjG1.1_chr4	PGSB	exon	55649931	55650045	.	-	.	ID=LotjaGi4g1v0239600_LC.22.exon.16;Parent=LotjaGi4g1v0239600_LC.22
LjG1.1_chr4	PGSB	five_prime_UTR	55649931	55650045	.	-	.	ID=LotjaGi4g1v0239600_LC.22.five_prime_UTR.13;Parent=LotjaGi4g1v0239600_LC.22
LjG1.1_chr4	PGSB	exon	55650176	55650306	.	-	.	ID=LotjaGi4g1v0239600_LC.22.exon.17;Parent=LotjaGi4g1v0239600_LC.22
LjG1.1_chr4	PGSB	five_prime_UTR	55650176	55650306	.	-	.	ID=LotjaGi4g1v0239600_LC.22.five_prime_UTR.14;Parent=LotjaGi4g1v0239600_LC.22
LjG1.1_chr4	PGSB	exon	55650600	55650734	.	-	.	ID=LotjaGi4g1v0239600_LC.22.exon.18;Parent=LotjaGi4g1v0239600_LC.22
LjG1.1_chr4	PGSB	five_prime_UTR	55650600	55650734	.	-	.	ID=LotjaGi4g1v0239600_LC.22.five_prime_UTR.15;Parent=LotjaGi4g1v0239600_LC.22
LjG1.1_chr4	PGSB	exon	55651348	55651530	.	-	.	ID=LotjaGi4g1v0239600_LC.22.exon.19;Parent=LotjaGi4g1v0239600_LC.22
LjG1.1_chr4	PGSB	five_prime_UTR	55651348	55651530	.	-	.	ID=LotjaGi4g1v0239600_LC.22.five_prime_UTR.16;Parent=LotjaGi4g1v0239600_LC.22
LjG1.1_chr4	PGSB	exon	55651619	55651859	.	-	.	ID=LotjaGi4g1v0239600_LC.22.exon.20;Parent=LotjaGi4g1v0239600_LC.22
LjG1.1_chr4	PGSB	five_prime_UTR	55651619	55651859	.	-	.	ID=LotjaGi4g1v0239600_LC.22.five_prime_UTR.17;Parent=LotjaGi4g1v0239600_LC.22
LjG1.1_chr4	PGSB	exon	55652239	55652424	.	-	.	ID=LotjaGi4g1v0239600_LC.22.exon.21;Parent=LotjaGi4g1v0239600_LC.22
LjG1.1_chr4	PGSB	five_prime_UTR	55652239	55652424	.	-	.	ID=LotjaGi4g1v0239600_LC.22.five_prime_UTR.18;Parent=LotjaGi4g1v0239600_LC.22
LjG1.1_chr4	PGSB	mRNA	55640742	55652424	.	-	.	ID=LotjaGi4g1v0239600_LC.23;Parent=LotjaGi4g1v0239600_LC
LjG1.1_chr4	PGSB	exon	55640742	55641301	.	-	.	ID=LotjaGi4g1v0239600_LC.23.exon.1;Parent=LotjaGi4g1v0239600_LC.23
LjG1.1_chr4	PGSB	three_prime_UTR	55640742	55641301	.	-	.	ID=LotjaGi4g1v0239600_LC.23.three_prime_UTR.1;Parent=LotjaGi4g1v0239600_LC.23
LjG1.1_chr4	PGSB	exon	55641593	55641952	.	-	.	ID=LotjaGi4g1v0239600_LC.23.exon.2;Parent=LotjaGi4g1v0239600_LC.23
LjG1.1_chr4	PGSB	three_prime_UTR	55641593	55641952	.	-	.	ID=LotjaGi4g1v0239600_LC.23.three_prime_UTR.2;Parent=LotjaGi4g1v0239600_LC.23
LjG1.1_chr4	PGSB	exon	55642494	55642813	.	-	.	ID=LotjaGi4g1v0239600_LC.23.exon.3;Parent=LotjaGi4g1v0239600_LC.23
LjG1.1_chr4	PGSB	three_prime_UTR	55642494	55642813	.	-	.	ID=LotjaGi4g1v0239600_LC.23.three_prime_UTR.3;Parent=LotjaGi4g1v0239600_LC.23
LjG1.1_chr4	PGSB	exon	55643188	55643485	.	-	.	ID=LotjaGi4g1v0239600_LC.23.exon.4;Parent=LotjaGi4g1v0239600_LC.23
LjG1.1_chr4	PGSB	three_prime_UTR	55643188	55643485	.	-	.	ID=LotjaGi4g1v0239600_LC.23.three_prime_UTR.4;Parent=LotjaGi4g1v0239600_LC.23
LjG1.1_chr4	PGSB	exon	55643568	55643683	.	-	.	ID=LotjaGi4g1v0239600_LC.23.exon.5;Parent=LotjaGi4g1v0239600_LC.23
LjG1.1_chr4	PGSB	three_prime_UTR	55643568	55643683	.	-	.	ID=LotjaGi4g1v0239600_LC.23.three_prime_UTR.5;Parent=LotjaGi4g1v0239600_LC.23
LjG1.1_chr4	PGSB	three_prime_UTR	55643772	55643794	.	-	.	ID=LotjaGi4g1v0239600_LC.23.three_prime_UTR.6;Parent=LotjaGi4g1v0239600_LC.23
LjG1.1_chr4	PGSB	exon	55643772	55644154	.	-	.	ID=LotjaGi4g1v0239600_LC.23.exon.6;Parent=LotjaGi4g1v0239600_LC.23
LjG1.1_chr4	PGSB	CDS	55643795	55644154	.	-	0	ID=LotjaGi4g1v0239600_LC.23.CDS.1;Parent=LotjaGi4g1v0239600_LC.23
LjG1.1_chr4	PGSB	CDS	55644647	55644718	.	-	0	ID=LotjaGi4g1v0239600_LC.23.CDS.2;Parent=LotjaGi4g1v0239600_LC.23
LjG1.1_chr4	PGSB	exon	55644647	55645050	.	-	.	ID=LotjaGi4g1v0239600_LC.23.exon.7;Parent=LotjaGi4g1v0239600_LC.23
LjG1.1_chr4	PGSB	five_prime_UTR	55644719	55645050	.	-	.	ID=LotjaGi4g1v0239600_LC.23.five_prime_UTR.7;Parent=LotjaGi4g1v0239600_LC.23
LjG1.1_chr4	PGSB	exon	55645172	55645263	.	-	.	ID=LotjaGi4g1v0239600_LC.23.exon.8;Parent=LotjaGi4g1v0239600_LC.23
LjG1.1_chr4	PGSB	five_prime_UTR	55645172	55645263	.	-	.	ID=LotjaGi4g1v0239600_LC.23.five_prime_UTR.8;Parent=LotjaGi4g1v0239600_LC.23
LjG1.1_chr4	PGSB	exon	55645390	55645460	.	-	.	ID=LotjaGi4g1v0239600_LC.23.exon.9;Parent=LotjaGi4g1v0239600_LC.23
LjG1.1_chr4	PGSB	five_prime_UTR	55645390	55645460	.	-	.	ID=LotjaGi4g1v0239600_LC.23.five_prime_UTR.9;Parent=LotjaGi4g1v0239600_LC.23
LjG1.1_chr4	PGSB	exon	55645558	55645723	.	-	.	ID=LotjaGi4g1v0239600_LC.23.exon.10;Parent=LotjaGi4g1v0239600_LC.23
LjG1.1_chr4	PGSB	five_prime_UTR	55645558	55645723	.	-	.	ID=LotjaGi4g1v0239600_LC.23.five_prime_UTR.10;Parent=LotjaGi4g1v0239600_LC.23
LjG1.1_chr4	PGSB	exon	55645817	55645927	.	-	.	ID=LotjaGi4g1v0239600_LC.23.exon.11;Parent=LotjaGi4g1v0239600_LC.23
LjG1.1_chr4	PGSB	five_prime_UTR	55645817	55645927	.	-	.	ID=LotjaGi4g1v0239600_LC.23.five_prime_UTR.11;Parent=LotjaGi4g1v0239600_LC.23
LjG1.1_chr4	PGSB	exon	55646037	55646187	.	-	.	ID=LotjaGi4g1v0239600_LC.23.exon.12;Parent=LotjaGi4g1v0239600_LC.23
LjG1.1_chr4	PGSB	five_prime_UTR	55646037	55646187	.	-	.	ID=LotjaGi4g1v0239600_LC.23.five_prime_UTR.12;Parent=LotjaGi4g1v0239600_LC.23
LjG1.1_chr4	PGSB	exon	55646300	55646573	.	-	.	ID=LotjaGi4g1v0239600_LC.23.exon.13;Parent=LotjaGi4g1v0239600_LC.23
LjG1.1_chr4	PGSB	five_prime_UTR	55646300	55646573	.	-	.	ID=LotjaGi4g1v0239600_LC.23.five_prime_UTR.13;Parent=LotjaGi4g1v0239600_LC.23
LjG1.1_chr4	PGSB	exon	55648326	55648436	.	-	.	ID=LotjaGi4g1v0239600_LC.23.exon.14;Parent=LotjaGi4g1v0239600_LC.23
LjG1.1_chr4	PGSB	five_prime_UTR	55648326	55648436	.	-	.	ID=LotjaGi4g1v0239600_LC.23.five_prime_UTR.14;Parent=LotjaGi4g1v0239600_LC.23
LjG1.1_chr4	PGSB	exon	55648829	55649843	.	-	.	ID=LotjaGi4g1v0239600_LC.23.exon.15;Parent=LotjaGi4g1v0239600_LC.23
LjG1.1_chr4	PGSB	five_prime_UTR	55648829	55649843	.	-	.	ID=LotjaGi4g1v0239600_LC.23.five_prime_UTR.15;Parent=LotjaGi4g1v0239600_LC.23
LjG1.1_chr4	PGSB	exon	55649931	55650045	.	-	.	ID=LotjaGi4g1v0239600_LC.23.exon.16;Parent=LotjaGi4g1v0239600_LC.23
LjG1.1_chr4	PGSB	five_prime_UTR	55649931	55650045	.	-	.	ID=LotjaGi4g1v0239600_LC.23.five_prime_UTR.16;Parent=LotjaGi4g1v0239600_LC.23
LjG1.1_chr4	PGSB	exon	55650176	55650306	.	-	.	ID=LotjaGi4g1v0239600_LC.23.exon.17;Parent=LotjaGi4g1v0239600_LC.23
LjG1.1_chr4	PGSB	five_prime_UTR	55650176	55650306	.	-	.	ID=LotjaGi4g1v0239600_LC.23.five_prime_UTR.17;Parent=LotjaGi4g1v0239600_LC.23
LjG1.1_chr4	PGSB	exon	55650600	55650734	.	-	.	ID=LotjaGi4g1v0239600_LC.23.exon.18;Parent=LotjaGi4g1v0239600_LC.23
LjG1.1_chr4	PGSB	five_prime_UTR	55650600	55650734	.	-	.	ID=LotjaGi4g1v0239600_LC.23.five_prime_UTR.18;Parent=LotjaGi4g1v0239600_LC.23
LjG1.1_chr4	PGSB	exon	55651348	55651530	.	-	.	ID=LotjaGi4g1v0239600_LC.23.exon.19;Parent=LotjaGi4g1v0239600_LC.23
LjG1.1_chr4	PGSB	five_prime_UTR	55651348	55651530	.	-	.	ID=LotjaGi4g1v0239600_LC.23.five_prime_UTR.19;Parent=LotjaGi4g1v0239600_LC.23
LjG1.1_chr4	PGSB	exon	55651619	55651859	.	-	.	ID=LotjaGi4g1v0239600_LC.23.exon.20;Parent=LotjaGi4g1v0239600_LC.23
LjG1.1_chr4	PGSB	five_prime_UTR	55651619	55651859	.	-	.	ID=LotjaGi4g1v0239600_LC.23.five_prime_UTR.20;Parent=LotjaGi4g1v0239600_LC.23
LjG1.1_chr4	PGSB	exon	55652239	55652424	.	-	.	ID=LotjaGi4g1v0239600_LC.23.exon.21;Parent=LotjaGi4g1v0239600_LC.23
LjG1.1_chr4	PGSB	five_prime_UTR	55652239	55652424	.	-	.	ID=LotjaGi4g1v0239600_LC.23.five_prime_UTR.21;Parent=LotjaGi4g1v0239600_LC.23
LjG1.1_chr4	PGSB	mRNA	55640831	55654216	.	-	.	ID=LotjaGi4g1v0239600_LC.24;Parent=LotjaGi4g1v0239600_LC
LjG1.1_chr4	PGSB	three_prime_UTR	55640831	55641073	.	-	.	ID=LotjaGi4g1v0239600_LC.24.three_prime_UTR.1;Parent=LotjaGi4g1v0239600_LC.24
LjG1.1_chr4	PGSB	exon	55640831	55641301	.	-	.	ID=LotjaGi4g1v0239600_LC.24.exon.1;Parent=LotjaGi4g1v0239600_LC.24
LjG1.1_chr4	PGSB	CDS	55641074	55641301	.	-	0	ID=LotjaGi4g1v0239600_LC.24.CDS.1;Parent=LotjaGi4g1v0239600_LC.24
LjG1.1_chr4	PGSB	CDS	55641593	55641928	.	-	0	ID=LotjaGi4g1v0239600_LC.24.CDS.2;Parent=LotjaGi4g1v0239600_LC.24
LjG1.1_chr4	PGSB	exon	55641593	55641952	.	-	.	ID=LotjaGi4g1v0239600_LC.24.exon.2;Parent=LotjaGi4g1v0239600_LC.24
LjG1.1_chr4	PGSB	five_prime_UTR	55641929	55641952	.	-	.	ID=LotjaGi4g1v0239600_LC.24.five_prime_UTR.2;Parent=LotjaGi4g1v0239600_LC.24
LjG1.1_chr4	PGSB	exon	55642494	55642813	.	-	.	ID=LotjaGi4g1v0239600_LC.24.exon.3;Parent=LotjaGi4g1v0239600_LC.24
LjG1.1_chr4	PGSB	five_prime_UTR	55642494	55642813	.	-	.	ID=LotjaGi4g1v0239600_LC.24.five_prime_UTR.3;Parent=LotjaGi4g1v0239600_LC.24
LjG1.1_chr4	PGSB	exon	55643188	55643485	.	-	.	ID=LotjaGi4g1v0239600_LC.24.exon.4;Parent=LotjaGi4g1v0239600_LC.24
LjG1.1_chr4	PGSB	five_prime_UTR	55643188	55643485	.	-	.	ID=LotjaGi4g1v0239600_LC.24.five_prime_UTR.4;Parent=LotjaGi4g1v0239600_LC.24
LjG1.1_chr4	PGSB	exon	55643568	55643683	.	-	.	ID=LotjaGi4g1v0239600_LC.24.exon.5;Parent=LotjaGi4g1v0239600_LC.24
LjG1.1_chr4	PGSB	five_prime_UTR	55643568	55643683	.	-	.	ID=LotjaGi4g1v0239600_LC.24.five_prime_UTR.5;Parent=LotjaGi4g1v0239600_LC.24
LjG1.1_chr4	PGSB	exon	55643772	55644154	.	-	.	ID=LotjaGi4g1v0239600_LC.24.exon.6;Parent=LotjaGi4g1v0239600_LC.24
LjG1.1_chr4	PGSB	five_prime_UTR	55643772	55644154	.	-	.	ID=LotjaGi4g1v0239600_LC.24.five_prime_UTR.6;Parent=LotjaGi4g1v0239600_LC.24
LjG1.1_chr4	PGSB	exon	55644647	55644718	.	-	.	ID=LotjaGi4g1v0239600_LC.24.exon.7;Parent=LotjaGi4g1v0239600_LC.24
LjG1.1_chr4	PGSB	five_prime_UTR	55644647	55644718	.	-	.	ID=LotjaGi4g1v0239600_LC.24.five_prime_UTR.7;Parent=LotjaGi4g1v0239600_LC.24
LjG1.1_chr4	PGSB	exon	55644888	55645050	.	-	.	ID=LotjaGi4g1v0239600_LC.24.exon.8;Parent=LotjaGi4g1v0239600_LC.24
LjG1.1_chr4	PGSB	five_prime_UTR	55644888	55645050	.	-	.	ID=LotjaGi4g1v0239600_LC.24.five_prime_UTR.8;Parent=LotjaGi4g1v0239600_LC.24
LjG1.1_chr4	PGSB	exon	55645172	55645263	.	-	.	ID=LotjaGi4g1v0239600_LC.24.exon.9;Parent=LotjaGi4g1v0239600_LC.24
LjG1.1_chr4	PGSB	five_prime_UTR	55645172	55645263	.	-	.	ID=LotjaGi4g1v0239600_LC.24.five_prime_UTR.9;Parent=LotjaGi4g1v0239600_LC.24
LjG1.1_chr4	PGSB	exon	55645390	55645460	.	-	.	ID=LotjaGi4g1v0239600_LC.24.exon.10;Parent=LotjaGi4g1v0239600_LC.24
LjG1.1_chr4	PGSB	five_prime_UTR	55645390	55645460	.	-	.	ID=LotjaGi4g1v0239600_LC.24.five_prime_UTR.10;Parent=LotjaGi4g1v0239600_LC.24
LjG1.1_chr4	PGSB	exon	55645558	55645723	.	-	.	ID=LotjaGi4g1v0239600_LC.24.exon.11;Parent=LotjaGi4g1v0239600_LC.24
LjG1.1_chr4	PGSB	five_prime_UTR	55645558	55645723	.	-	.	ID=LotjaGi4g1v0239600_LC.24.five_prime_UTR.11;Parent=LotjaGi4g1v0239600_LC.24
LjG1.1_chr4	PGSB	exon	55645817	55645927	.	-	.	ID=LotjaGi4g1v0239600_LC.24.exon.12;Parent=LotjaGi4g1v0239600_LC.24
LjG1.1_chr4	PGSB	five_prime_UTR	55645817	55645927	.	-	.	ID=LotjaGi4g1v0239600_LC.24.five_prime_UTR.12;Parent=LotjaGi4g1v0239600_LC.24
LjG1.1_chr4	PGSB	exon	55646040	55646187	.	-	.	ID=LotjaGi4g1v0239600_LC.24.exon.13;Parent=LotjaGi4g1v0239600_LC.24
LjG1.1_chr4	PGSB	five_prime_UTR	55646040	55646187	.	-	.	ID=LotjaGi4g1v0239600_LC.24.five_prime_UTR.13;Parent=LotjaGi4g1v0239600_LC.24
LjG1.1_chr4	PGSB	exon	55646300	55646573	.	-	.	ID=LotjaGi4g1v0239600_LC.24.exon.14;Parent=LotjaGi4g1v0239600_LC.24
LjG1.1_chr4	PGSB	five_prime_UTR	55646300	55646573	.	-	.	ID=LotjaGi4g1v0239600_LC.24.five_prime_UTR.14;Parent=LotjaGi4g1v0239600_LC.24
LjG1.1_chr4	PGSB	exon	55648326	55648436	.	-	.	ID=LotjaGi4g1v0239600_LC.24.exon.15;Parent=LotjaGi4g1v0239600_LC.24
LjG1.1_chr4	PGSB	five_prime_UTR	55648326	55648436	.	-	.	ID=LotjaGi4g1v0239600_LC.24.five_prime_UTR.15;Parent=LotjaGi4g1v0239600_LC.24
LjG1.1_chr4	PGSB	exon	55648829	55649843	.	-	.	ID=LotjaGi4g1v0239600_LC.24.exon.16;Parent=LotjaGi4g1v0239600_LC.24
LjG1.1_chr4	PGSB	five_prime_UTR	55648829	55649843	.	-	.	ID=LotjaGi4g1v0239600_LC.24.five_prime_UTR.16;Parent=LotjaGi4g1v0239600_LC.24
LjG1.1_chr4	PGSB	exon	55649931	55650045	.	-	.	ID=LotjaGi4g1v0239600_LC.24.exon.17;Parent=LotjaGi4g1v0239600_LC.24
LjG1.1_chr4	PGSB	five_prime_UTR	55649931	55650045	.	-	.	ID=LotjaGi4g1v0239600_LC.24.five_prime_UTR.17;Parent=LotjaGi4g1v0239600_LC.24
LjG1.1_chr4	PGSB	exon	55650176	55650306	.	-	.	ID=LotjaGi4g1v0239600_LC.24.exon.18;Parent=LotjaGi4g1v0239600_LC.24
LjG1.1_chr4	PGSB	five_prime_UTR	55650176	55650306	.	-	.	ID=LotjaGi4g1v0239600_LC.24.five_prime_UTR.18;Parent=LotjaGi4g1v0239600_LC.24
LjG1.1_chr4	PGSB	exon	55650600	55650734	.	-	.	ID=LotjaGi4g1v0239600_LC.24.exon.19;Parent=LotjaGi4g1v0239600_LC.24
LjG1.1_chr4	PGSB	five_prime_UTR	55650600	55650734	.	-	.	ID=LotjaGi4g1v0239600_LC.24.five_prime_UTR.19;Parent=LotjaGi4g1v0239600_LC.24
LjG1.1_chr4	PGSB	exon	55651348	55651530	.	-	.	ID=LotjaGi4g1v0239600_LC.24.exon.20;Parent=LotjaGi4g1v0239600_LC.24
LjG1.1_chr4	PGSB	five_prime_UTR	55651348	55651530	.	-	.	ID=LotjaGi4g1v0239600_LC.24.five_prime_UTR.20;Parent=LotjaGi4g1v0239600_LC.24
LjG1.1_chr4	PGSB	exon	55651619	55651859	.	-	.	ID=LotjaGi4g1v0239600_LC.24.exon.21;Parent=LotjaGi4g1v0239600_LC.24
LjG1.1_chr4	PGSB	five_prime_UTR	55651619	55651859	.	-	.	ID=LotjaGi4g1v0239600_LC.24.five_prime_UTR.21;Parent=LotjaGi4g1v0239600_LC.24
LjG1.1_chr4	PGSB	exon	55653887	55654216	.	-	.	ID=LotjaGi4g1v0239600_LC.24.exon.22;Parent=LotjaGi4g1v0239600_LC.24
LjG1.1_chr4	PGSB	five_prime_UTR	55653887	55654216	.	-	.	ID=LotjaGi4g1v0239600_LC.24.five_prime_UTR.22;Parent=LotjaGi4g1v0239600_LC.24
LjG1.1_chr4	PGSB	mRNA	55640831	55654216	.	-	.	ID=LotjaGi4g1v0239600_LC.25;Parent=LotjaGi4g1v0239600_LC
LjG1.1_chr4	PGSB	exon	55640831	55641301	.	-	.	ID=LotjaGi4g1v0239600_LC.25.exon.1;Parent=LotjaGi4g1v0239600_LC.25
LjG1.1_chr4	PGSB	three_prime_UTR	55640831	55641301	.	-	.	ID=LotjaGi4g1v0239600_LC.25.three_prime_UTR.1;Parent=LotjaGi4g1v0239600_LC.25
LjG1.1_chr4	PGSB	three_prime_UTR	55641593	55641924	.	-	.	ID=LotjaGi4g1v0239600_LC.25.three_prime_UTR.2;Parent=LotjaGi4g1v0239600_LC.25
LjG1.1_chr4	PGSB	exon	55641593	55641952	.	-	.	ID=LotjaGi4g1v0239600_LC.25.exon.2;Parent=LotjaGi4g1v0239600_LC.25
LjG1.1_chr4	PGSB	CDS	55641925	55641952	.	-	1	ID=LotjaGi4g1v0239600_LC.25.CDS.1;Parent=LotjaGi4g1v0239600_LC.25
LjG1.1_chr4	PGSB	exon	55642494	55642813	.	-	.	ID=LotjaGi4g1v0239600_LC.25.exon.3;Parent=LotjaGi4g1v0239600_LC.25
LjG1.1_chr4	PGSB	CDS	55642494	55642813	.	-	0	ID=LotjaGi4g1v0239600_LC.25.CDS.2;Parent=LotjaGi4g1v0239600_LC.25
LjG1.1_chr4	PGSB	exon	55643188	55643485	.	-	.	ID=LotjaGi4g1v0239600_LC.25.exon.4;Parent=LotjaGi4g1v0239600_LC.25
LjG1.1_chr4	PGSB	CDS	55643188	55643485	.	-	1	ID=LotjaGi4g1v0239600_LC.25.CDS.3;Parent=LotjaGi4g1v0239600_LC.25
LjG1.1_chr4	PGSB	exon	55643568	55643683	.	-	.	ID=LotjaGi4g1v0239600_LC.25.exon.5;Parent=LotjaGi4g1v0239600_LC.25
LjG1.1_chr4	PGSB	CDS	55643568	55643683	.	-	0	ID=LotjaGi4g1v0239600_LC.25.CDS.4;Parent=LotjaGi4g1v0239600_LC.25
LjG1.1_chr4	PGSB	CDS	55643772	55643840	.	-	0	ID=LotjaGi4g1v0239600_LC.25.CDS.5;Parent=LotjaGi4g1v0239600_LC.25
LjG1.1_chr4	PGSB	exon	55643772	55644154	.	-	.	ID=LotjaGi4g1v0239600_LC.25.exon.6;Parent=LotjaGi4g1v0239600_LC.25
LjG1.1_chr4	PGSB	five_prime_UTR	55643841	55644154	.	-	.	ID=LotjaGi4g1v0239600_LC.25.five_prime_UTR.3;Parent=LotjaGi4g1v0239600_LC.25
LjG1.1_chr4	PGSB	exon	55644647	55644718	.	-	.	ID=LotjaGi4g1v0239600_LC.25.exon.7;Parent=LotjaGi4g1v0239600_LC.25
LjG1.1_chr4	PGSB	five_prime_UTR	55644647	55644718	.	-	.	ID=LotjaGi4g1v0239600_LC.25.five_prime_UTR.4;Parent=LotjaGi4g1v0239600_LC.25
LjG1.1_chr4	PGSB	exon	55644888	55645050	.	-	.	ID=LotjaGi4g1v0239600_LC.25.exon.8;Parent=LotjaGi4g1v0239600_LC.25
LjG1.1_chr4	PGSB	five_prime_UTR	55644888	55645050	.	-	.	ID=LotjaGi4g1v0239600_LC.25.five_prime_UTR.5;Parent=LotjaGi4g1v0239600_LC.25
LjG1.1_chr4	PGSB	exon	55645172	55645263	.	-	.	ID=LotjaGi4g1v0239600_LC.25.exon.9;Parent=LotjaGi4g1v0239600_LC.25
LjG1.1_chr4	PGSB	five_prime_UTR	55645172	55645263	.	-	.	ID=LotjaGi4g1v0239600_LC.25.five_prime_UTR.6;Parent=LotjaGi4g1v0239600_LC.25
LjG1.1_chr4	PGSB	exon	55645390	55645460	.	-	.	ID=LotjaGi4g1v0239600_LC.25.exon.10;Parent=LotjaGi4g1v0239600_LC.25
LjG1.1_chr4	PGSB	five_prime_UTR	55645390	55645460	.	-	.	ID=LotjaGi4g1v0239600_LC.25.five_prime_UTR.7;Parent=LotjaGi4g1v0239600_LC.25
LjG1.1_chr4	PGSB	exon	55645558	55645723	.	-	.	ID=LotjaGi4g1v0239600_LC.25.exon.11;Parent=LotjaGi4g1v0239600_LC.25
LjG1.1_chr4	PGSB	five_prime_UTR	55645558	55645723	.	-	.	ID=LotjaGi4g1v0239600_LC.25.five_prime_UTR.8;Parent=LotjaGi4g1v0239600_LC.25
LjG1.1_chr4	PGSB	exon	55645817	55645927	.	-	.	ID=LotjaGi4g1v0239600_LC.25.exon.12;Parent=LotjaGi4g1v0239600_LC.25
LjG1.1_chr4	PGSB	five_prime_UTR	55645817	55645927	.	-	.	ID=LotjaGi4g1v0239600_LC.25.five_prime_UTR.9;Parent=LotjaGi4g1v0239600_LC.25
LjG1.1_chr4	PGSB	exon	55646040	55646187	.	-	.	ID=LotjaGi4g1v0239600_LC.25.exon.13;Parent=LotjaGi4g1v0239600_LC.25
LjG1.1_chr4	PGSB	five_prime_UTR	55646040	55646187	.	-	.	ID=LotjaGi4g1v0239600_LC.25.five_prime_UTR.10;Parent=LotjaGi4g1v0239600_LC.25
LjG1.1_chr4	PGSB	exon	55646300	55646573	.	-	.	ID=LotjaGi4g1v0239600_LC.25.exon.14;Parent=LotjaGi4g1v0239600_LC.25
LjG1.1_chr4	PGSB	five_prime_UTR	55646300	55646573	.	-	.	ID=LotjaGi4g1v0239600_LC.25.five_prime_UTR.11;Parent=LotjaGi4g1v0239600_LC.25
LjG1.1_chr4	PGSB	exon	55648326	55648436	.	-	.	ID=LotjaGi4g1v0239600_LC.25.exon.15;Parent=LotjaGi4g1v0239600_LC.25
LjG1.1_chr4	PGSB	five_prime_UTR	55648326	55648436	.	-	.	ID=LotjaGi4g1v0239600_LC.25.five_prime_UTR.12;Parent=LotjaGi4g1v0239600_LC.25
LjG1.1_chr4	PGSB	exon	55648829	55649843	.	-	.	ID=LotjaGi4g1v0239600_LC.25.exon.16;Parent=LotjaGi4g1v0239600_LC.25
LjG1.1_chr4	PGSB	five_prime_UTR	55648829	55649843	.	-	.	ID=LotjaGi4g1v0239600_LC.25.five_prime_UTR.13;Parent=LotjaGi4g1v0239600_LC.25
LjG1.1_chr4	PGSB	exon	55649931	55650045	.	-	.	ID=LotjaGi4g1v0239600_LC.25.exon.17;Parent=LotjaGi4g1v0239600_LC.25
LjG1.1_chr4	PGSB	five_prime_UTR	55649931	55650045	.	-	.	ID=LotjaGi4g1v0239600_LC.25.five_prime_UTR.14;Parent=LotjaGi4g1v0239600_LC.25
LjG1.1_chr4	PGSB	exon	55650176	55650306	.	-	.	ID=LotjaGi4g1v0239600_LC.25.exon.18;Parent=LotjaGi4g1v0239600_LC.25
LjG1.1_chr4	PGSB	five_prime_UTR	55650176	55650306	.	-	.	ID=LotjaGi4g1v0239600_LC.25.five_prime_UTR.15;Parent=LotjaGi4g1v0239600_LC.25
LjG1.1_chr4	PGSB	exon	55650600	55650734	.	-	.	ID=LotjaGi4g1v0239600_LC.25.exon.19;Parent=LotjaGi4g1v0239600_LC.25
LjG1.1_chr4	PGSB	five_prime_UTR	55650600	55650734	.	-	.	ID=LotjaGi4g1v0239600_LC.25.five_prime_UTR.16;Parent=LotjaGi4g1v0239600_LC.25
LjG1.1_chr4	PGSB	exon	55651348	55651530	.	-	.	ID=LotjaGi4g1v0239600_LC.25.exon.20;Parent=LotjaGi4g1v0239600_LC.25
LjG1.1_chr4	PGSB	five_prime_UTR	55651348	55651530	.	-	.	ID=LotjaGi4g1v0239600_LC.25.five_prime_UTR.17;Parent=LotjaGi4g1v0239600_LC.25
LjG1.1_chr4	PGSB	exon	55651619	55651859	.	-	.	ID=LotjaGi4g1v0239600_LC.25.exon.21;Parent=LotjaGi4g1v0239600_LC.25
LjG1.1_chr4	PGSB	five_prime_UTR	55651619	55651859	.	-	.	ID=LotjaGi4g1v0239600_LC.25.five_prime_UTR.18;Parent=LotjaGi4g1v0239600_LC.25
LjG1.1_chr4	PGSB	exon	55653887	55654216	.	-	.	ID=LotjaGi4g1v0239600_LC.25.exon.22;Parent=LotjaGi4g1v0239600_LC.25
LjG1.1_chr4	PGSB	five_prime_UTR	55653887	55654216	.	-	.	ID=LotjaGi4g1v0239600_LC.25.five_prime_UTR.19;Parent=LotjaGi4g1v0239600_LC.25
LjG1.1_chr4	PGSB	mRNA	55640831	55654216	.	-	.	ID=LotjaGi4g1v0239600_LC.26;Parent=LotjaGi4g1v0239600_LC
LjG1.1_chr4	PGSB	exon	55640831	55641301	.	-	.	ID=LotjaGi4g1v0239600_LC.26.exon.1;Parent=LotjaGi4g1v0239600_LC.26
LjG1.1_chr4	PGSB	three_prime_UTR	55640831	55641301	.	-	.	ID=LotjaGi4g1v0239600_LC.26.three_prime_UTR.1;Parent=LotjaGi4g1v0239600_LC.26
LjG1.1_chr4	PGSB	exon	55641593	55641952	.	-	.	ID=LotjaGi4g1v0239600_LC.26.exon.2;Parent=LotjaGi4g1v0239600_LC.26
LjG1.1_chr4	PGSB	three_prime_UTR	55641593	55641952	.	-	.	ID=LotjaGi4g1v0239600_LC.26.three_prime_UTR.2;Parent=LotjaGi4g1v0239600_LC.26
LjG1.1_chr4	PGSB	exon	55642494	55642813	.	-	.	ID=LotjaGi4g1v0239600_LC.26.exon.3;Parent=LotjaGi4g1v0239600_LC.26
LjG1.1_chr4	PGSB	three_prime_UTR	55642494	55642813	.	-	.	ID=LotjaGi4g1v0239600_LC.26.three_prime_UTR.3;Parent=LotjaGi4g1v0239600_LC.26
LjG1.1_chr4	PGSB	exon	55643188	55643485	.	-	.	ID=LotjaGi4g1v0239600_LC.26.exon.4;Parent=LotjaGi4g1v0239600_LC.26
LjG1.1_chr4	PGSB	three_prime_UTR	55643188	55643485	.	-	.	ID=LotjaGi4g1v0239600_LC.26.three_prime_UTR.4;Parent=LotjaGi4g1v0239600_LC.26
LjG1.1_chr4	PGSB	exon	55643568	55643683	.	-	.	ID=LotjaGi4g1v0239600_LC.26.exon.5;Parent=LotjaGi4g1v0239600_LC.26
LjG1.1_chr4	PGSB	three_prime_UTR	55643568	55643683	.	-	.	ID=LotjaGi4g1v0239600_LC.26.three_prime_UTR.5;Parent=LotjaGi4g1v0239600_LC.26
LjG1.1_chr4	PGSB	three_prime_UTR	55643772	55643794	.	-	.	ID=LotjaGi4g1v0239600_LC.26.three_prime_UTR.6;Parent=LotjaGi4g1v0239600_LC.26
LjG1.1_chr4	PGSB	exon	55643772	55644154	.	-	.	ID=LotjaGi4g1v0239600_LC.26.exon.6;Parent=LotjaGi4g1v0239600_LC.26
LjG1.1_chr4	PGSB	CDS	55643795	55644154	.	-	0	ID=LotjaGi4g1v0239600_LC.26.CDS.1;Parent=LotjaGi4g1v0239600_LC.26
LjG1.1_chr4	PGSB	exon	55644647	55644718	.	-	.	ID=LotjaGi4g1v0239600_LC.26.exon.7;Parent=LotjaGi4g1v0239600_LC.26
LjG1.1_chr4	PGSB	CDS	55644647	55644718	.	-	0	ID=LotjaGi4g1v0239600_LC.26.CDS.2;Parent=LotjaGi4g1v0239600_LC.26
LjG1.1_chr4	PGSB	exon	55644888	55645050	.	-	.	ID=LotjaGi4g1v0239600_LC.26.exon.8;Parent=LotjaGi4g1v0239600_LC.26
LjG1.1_chr4	PGSB	CDS	55644888	55645050	.	-	1	ID=LotjaGi4g1v0239600_LC.26.CDS.3;Parent=LotjaGi4g1v0239600_LC.26
LjG1.1_chr4	PGSB	exon	55645172	55645263	.	-	.	ID=LotjaGi4g1v0239600_LC.26.exon.9;Parent=LotjaGi4g1v0239600_LC.26
LjG1.1_chr4	PGSB	CDS	55645172	55645263	.	-	0	ID=LotjaGi4g1v0239600_LC.26.CDS.4;Parent=LotjaGi4g1v0239600_LC.26
LjG1.1_chr4	PGSB	exon	55645390	55645460	.	-	.	ID=LotjaGi4g1v0239600_LC.26.exon.10;Parent=LotjaGi4g1v0239600_LC.26
LjG1.1_chr4	PGSB	CDS	55645390	55645460	.	-	2	ID=LotjaGi4g1v0239600_LC.26.CDS.5;Parent=LotjaGi4g1v0239600_LC.26
LjG1.1_chr4	PGSB	CDS	55645558	55645690	.	-	0	ID=LotjaGi4g1v0239600_LC.26.CDS.6;Parent=LotjaGi4g1v0239600_LC.26
LjG1.1_chr4	PGSB	exon	55645558	55645723	.	-	.	ID=LotjaGi4g1v0239600_LC.26.exon.11;Parent=LotjaGi4g1v0239600_LC.26
LjG1.1_chr4	PGSB	five_prime_UTR	55645691	55645723	.	-	.	ID=LotjaGi4g1v0239600_LC.26.five_prime_UTR.7;Parent=LotjaGi4g1v0239600_LC.26
LjG1.1_chr4	PGSB	exon	55645817	55645927	.	-	.	ID=LotjaGi4g1v0239600_LC.26.exon.12;Parent=LotjaGi4g1v0239600_LC.26
LjG1.1_chr4	PGSB	five_prime_UTR	55645817	55645927	.	-	.	ID=LotjaGi4g1v0239600_LC.26.five_prime_UTR.8;Parent=LotjaGi4g1v0239600_LC.26
LjG1.1_chr4	PGSB	exon	55646040	55646187	.	-	.	ID=LotjaGi4g1v0239600_LC.26.exon.13;Parent=LotjaGi4g1v0239600_LC.26
LjG1.1_chr4	PGSB	five_prime_UTR	55646040	55646187	.	-	.	ID=LotjaGi4g1v0239600_LC.26.five_prime_UTR.9;Parent=LotjaGi4g1v0239600_LC.26
LjG1.1_chr4	PGSB	exon	55646300	55646573	.	-	.	ID=LotjaGi4g1v0239600_LC.26.exon.14;Parent=LotjaGi4g1v0239600_LC.26
LjG1.1_chr4	PGSB	five_prime_UTR	55646300	55646573	.	-	.	ID=LotjaGi4g1v0239600_LC.26.five_prime_UTR.10;Parent=LotjaGi4g1v0239600_LC.26
LjG1.1_chr4	PGSB	exon	55648326	55648436	.	-	.	ID=LotjaGi4g1v0239600_LC.26.exon.15;Parent=LotjaGi4g1v0239600_LC.26
LjG1.1_chr4	PGSB	five_prime_UTR	55648326	55648436	.	-	.	ID=LotjaGi4g1v0239600_LC.26.five_prime_UTR.11;Parent=LotjaGi4g1v0239600_LC.26
LjG1.1_chr4	PGSB	exon	55648829	55649843	.	-	.	ID=LotjaGi4g1v0239600_LC.26.exon.16;Parent=LotjaGi4g1v0239600_LC.26
LjG1.1_chr4	PGSB	five_prime_UTR	55648829	55649843	.	-	.	ID=LotjaGi4g1v0239600_LC.26.five_prime_UTR.12;Parent=LotjaGi4g1v0239600_LC.26
LjG1.1_chr4	PGSB	exon	55649931	55650045	.	-	.	ID=LotjaGi4g1v0239600_LC.26.exon.17;Parent=LotjaGi4g1v0239600_LC.26
LjG1.1_chr4	PGSB	five_prime_UTR	55649931	55650045	.	-	.	ID=LotjaGi4g1v0239600_LC.26.five_prime_UTR.13;Parent=LotjaGi4g1v0239600_LC.26
LjG1.1_chr4	PGSB	exon	55650176	55650306	.	-	.	ID=LotjaGi4g1v0239600_LC.26.exon.18;Parent=LotjaGi4g1v0239600_LC.26
LjG1.1_chr4	PGSB	five_prime_UTR	55650176	55650306	.	-	.	ID=LotjaGi4g1v0239600_LC.26.five_prime_UTR.14;Parent=LotjaGi4g1v0239600_LC.26
LjG1.1_chr4	PGSB	exon	55650600	55650734	.	-	.	ID=LotjaGi4g1v0239600_LC.26.exon.19;Parent=LotjaGi4g1v0239600_LC.26
LjG1.1_chr4	PGSB	five_prime_UTR	55650600	55650734	.	-	.	ID=LotjaGi4g1v0239600_LC.26.five_prime_UTR.15;Parent=LotjaGi4g1v0239600_LC.26
LjG1.1_chr4	PGSB	exon	55651348	55651530	.	-	.	ID=LotjaGi4g1v0239600_LC.26.exon.20;Parent=LotjaGi4g1v0239600_LC.26
LjG1.1_chr4	PGSB	five_prime_UTR	55651348	55651530	.	-	.	ID=LotjaGi4g1v0239600_LC.26.five_prime_UTR.16;Parent=LotjaGi4g1v0239600_LC.26
LjG1.1_chr4	PGSB	exon	55651619	55651859	.	-	.	ID=LotjaGi4g1v0239600_LC.26.exon.21;Parent=LotjaGi4g1v0239600_LC.26
LjG1.1_chr4	PGSB	five_prime_UTR	55651619	55651859	.	-	.	ID=LotjaGi4g1v0239600_LC.26.five_prime_UTR.17;Parent=LotjaGi4g1v0239600_LC.26
LjG1.1_chr4	PGSB	exon	55653887	55654216	.	-	.	ID=LotjaGi4g1v0239600_LC.26.exon.22;Parent=LotjaGi4g1v0239600_LC.26
LjG1.1_chr4	PGSB	five_prime_UTR	55653887	55654216	.	-	.	ID=LotjaGi4g1v0239600_LC.26.five_prime_UTR.18;Parent=LotjaGi4g1v0239600_LC.26
###
LjG1.1_chr4	PGSB	gene	55736912	55747213	.	+	.	ID=LotjaGi4g1v0239700
LjG1.1_chr4	PGSB	mRNA	55736912	55747213	.	+	.	ID=LotjaGi4g1v0239700.1;Parent=LotjaGi4g1v0239700
LjG1.1_chr4	PGSB	exon	55736912	55737310	.	+	.	ID=LotjaGi4g1v0239700.1.exon.1;Parent=LotjaGi4g1v0239700.1
LjG1.1_chr4	PGSB	five_prime_UTR	55736912	55737310	.	+	.	ID=LotjaGi4g1v0239700.1.five_prime_UTR.1;Parent=LotjaGi4g1v0239700.1
LjG1.1_chr4	PGSB	five_prime_UTR	55738165	55738195	.	+	.	ID=LotjaGi4g1v0239700.1.five_prime_UTR.2;Parent=LotjaGi4g1v0239700.1
LjG1.1_chr4	PGSB	exon	55738165	55738601	.	+	.	ID=LotjaGi4g1v0239700.1.exon.2;Parent=LotjaGi4g1v0239700.1
LjG1.1_chr4	PGSB	CDS	55738196	55738601	.	+	0	ID=LotjaGi4g1v0239700.1.CDS.1;Parent=LotjaGi4g1v0239700.1
LjG1.1_chr4	PGSB	exon	55738716	55738900	.	+	.	ID=LotjaGi4g1v0239700.1.exon.3;Parent=LotjaGi4g1v0239700.1
LjG1.1_chr4	PGSB	CDS	55738716	55738900	.	+	2	ID=LotjaGi4g1v0239700.1.CDS.2;Parent=LotjaGi4g1v0239700.1
LjG1.1_chr4	PGSB	exon	55738981	55739061	.	+	.	ID=LotjaGi4g1v0239700.1.exon.4;Parent=LotjaGi4g1v0239700.1
LjG1.1_chr4	PGSB	CDS	55738981	55739061	.	+	0	ID=LotjaGi4g1v0239700.1.CDS.3;Parent=LotjaGi4g1v0239700.1
LjG1.1_chr4	PGSB	exon	55739198	55739273	.	+	.	ID=LotjaGi4g1v0239700.1.exon.5;Parent=LotjaGi4g1v0239700.1
LjG1.1_chr4	PGSB	CDS	55739198	55739273	.	+	0	ID=LotjaGi4g1v0239700.1.CDS.4;Parent=LotjaGi4g1v0239700.1
LjG1.1_chr4	PGSB	exon	55739393	55739467	.	+	.	ID=LotjaGi4g1v0239700.1.exon.6;Parent=LotjaGi4g1v0239700.1
LjG1.1_chr4	PGSB	CDS	55739393	55739467	.	+	2	ID=LotjaGi4g1v0239700.1.CDS.5;Parent=LotjaGi4g1v0239700.1
LjG1.1_chr4	PGSB	CDS	55740846	55741036	.	+	2	ID=LotjaGi4g1v0239700.1.CDS.6;Parent=LotjaGi4g1v0239700.1
LjG1.1_chr4	PGSB	exon	55740846	55743243	.	+	.	ID=LotjaGi4g1v0239700.1.exon.7;Parent=LotjaGi4g1v0239700.1
LjG1.1_chr4	PGSB	three_prime_UTR	55741037	55743243	.	+	.	ID=LotjaGi4g1v0239700.1.three_prime_UTR.3;Parent=LotjaGi4g1v0239700.1
LjG1.1_chr4	PGSB	exon	55743377	55743459	.	+	.	ID=LotjaGi4g1v0239700.1.exon.8;Parent=LotjaGi4g1v0239700.1
LjG1.1_chr4	PGSB	three_prime_UTR	55743377	55743459	.	+	.	ID=LotjaGi4g1v0239700.1.three_prime_UTR.4;Parent=LotjaGi4g1v0239700.1
LjG1.1_chr4	PGSB	exon	55743928	55743992	.	+	.	ID=LotjaGi4g1v0239700.1.exon.9;Parent=LotjaGi4g1v0239700.1
LjG1.1_chr4	PGSB	three_prime_UTR	55743928	55743992	.	+	.	ID=LotjaGi4g1v0239700.1.three_prime_UTR.5;Parent=LotjaGi4g1v0239700.1
LjG1.1_chr4	PGSB	exon	55744078	55744111	.	+	.	ID=LotjaGi4g1v0239700.1.exon.10;Parent=LotjaGi4g1v0239700.1
LjG1.1_chr4	PGSB	three_prime_UTR	55744078	55744111	.	+	.	ID=LotjaGi4g1v0239700.1.three_prime_UTR.6;Parent=LotjaGi4g1v0239700.1
LjG1.1_chr4	PGSB	exon	55745045	55745115	.	+	.	ID=LotjaGi4g1v0239700.1.exon.11;Parent=LotjaGi4g1v0239700.1
LjG1.1_chr4	PGSB	three_prime_UTR	55745045	55745115	.	+	.	ID=LotjaGi4g1v0239700.1.three_prime_UTR.7;Parent=LotjaGi4g1v0239700.1
LjG1.1_chr4	PGSB	exon	55745801	55745931	.	+	.	ID=LotjaGi4g1v0239700.1.exon.12;Parent=LotjaGi4g1v0239700.1
LjG1.1_chr4	PGSB	three_prime_UTR	55745801	55745931	.	+	.	ID=LotjaGi4g1v0239700.1.three_prime_UTR.8;Parent=LotjaGi4g1v0239700.1
LjG1.1_chr4	PGSB	exon	55746040	55747213	.	+	.	ID=LotjaGi4g1v0239700.1.exon.13;Parent=LotjaGi4g1v0239700.1
LjG1.1_chr4	PGSB	three_prime_UTR	55746040	55747213	.	+	.	ID=LotjaGi4g1v0239700.1.three_prime_UTR.9;Parent=LotjaGi4g1v0239700.1
###
LjG1.1_chr4	PGSB	gene	55790192	55806115	.	-	.	ID=LotjaGi4g1v0239800_LC
LjG1.1_chr4	PGSB	mRNA	55790192	55805859	.	-	.	ID=LotjaGi4g1v0239800_LC.1;Parent=LotjaGi4g1v0239800_LC
LjG1.1_chr4	PGSB	exon	55790192	55791367	.	-	.	ID=LotjaGi4g1v0239800_LC.1.exon.1;Parent=LotjaGi4g1v0239800_LC.1
LjG1.1_chr4	PGSB	three_prime_UTR	55790192	55791367	.	-	.	ID=LotjaGi4g1v0239800_LC.1.three_prime_UTR.1;Parent=LotjaGi4g1v0239800_LC.1
LjG1.1_chr4	PGSB	exon	55791618	55791902	.	-	.	ID=LotjaGi4g1v0239800_LC.1.exon.2;Parent=LotjaGi4g1v0239800_LC.1
LjG1.1_chr4	PGSB	three_prime_UTR	55791618	55791902	.	-	.	ID=LotjaGi4g1v0239800_LC.1.three_prime_UTR.2;Parent=LotjaGi4g1v0239800_LC.1
LjG1.1_chr4	PGSB	exon	55791990	55792341	.	-	.	ID=LotjaGi4g1v0239800_LC.1.exon.3;Parent=LotjaGi4g1v0239800_LC.1
LjG1.1_chr4	PGSB	three_prime_UTR	55791990	55792341	.	-	.	ID=LotjaGi4g1v0239800_LC.1.three_prime_UTR.3;Parent=LotjaGi4g1v0239800_LC.1
LjG1.1_chr4	PGSB	three_prime_UTR	55792483	55792714	.	-	.	ID=LotjaGi4g1v0239800_LC.1.three_prime_UTR.4;Parent=LotjaGi4g1v0239800_LC.1
LjG1.1_chr4	PGSB	exon	55792483	55792757	.	-	.	ID=LotjaGi4g1v0239800_LC.1.exon.4;Parent=LotjaGi4g1v0239800_LC.1
LjG1.1_chr4	PGSB	CDS	55792715	55792757	.	-	1	ID=LotjaGi4g1v0239800_LC.1.CDS.1;Parent=LotjaGi4g1v0239800_LC.1
LjG1.1_chr4	PGSB	exon	55793121	55793395	.	-	.	ID=LotjaGi4g1v0239800_LC.1.exon.5;Parent=LotjaGi4g1v0239800_LC.1
LjG1.1_chr4	PGSB	CDS	55793121	55793395	.	-	0	ID=LotjaGi4g1v0239800_LC.1.CDS.2;Parent=LotjaGi4g1v0239800_LC.1
LjG1.1_chr4	PGSB	exon	55794205	55794315	.	-	.	ID=LotjaGi4g1v0239800_LC.1.exon.6;Parent=LotjaGi4g1v0239800_LC.1
LjG1.1_chr4	PGSB	CDS	55794205	55794315	.	-	0	ID=LotjaGi4g1v0239800_LC.1.CDS.3;Parent=LotjaGi4g1v0239800_LC.1
LjG1.1_chr4	PGSB	CDS	55800767	55800952	.	-	0	ID=LotjaGi4g1v0239800_LC.1.CDS.4;Parent=LotjaGi4g1v0239800_LC.1
LjG1.1_chr4	PGSB	exon	55800767	55800982	.	-	.	ID=LotjaGi4g1v0239800_LC.1.exon.7;Parent=LotjaGi4g1v0239800_LC.1
LjG1.1_chr4	PGSB	five_prime_UTR	55800953	55800982	.	-	.	ID=LotjaGi4g1v0239800_LC.1.five_prime_UTR.5;Parent=LotjaGi4g1v0239800_LC.1
LjG1.1_chr4	PGSB	exon	55801101	55801301	.	-	.	ID=LotjaGi4g1v0239800_LC.1.exon.8;Parent=LotjaGi4g1v0239800_LC.1
LjG1.1_chr4	PGSB	five_prime_UTR	55801101	55801301	.	-	.	ID=LotjaGi4g1v0239800_LC.1.five_prime_UTR.6;Parent=LotjaGi4g1v0239800_LC.1
LjG1.1_chr4	PGSB	exon	55801959	55802067	.	-	.	ID=LotjaGi4g1v0239800_LC.1.exon.9;Parent=LotjaGi4g1v0239800_LC.1
LjG1.1_chr4	PGSB	five_prime_UTR	55801959	55802067	.	-	.	ID=LotjaGi4g1v0239800_LC.1.five_prime_UTR.7;Parent=LotjaGi4g1v0239800_LC.1
LjG1.1_chr4	PGSB	exon	55802235	55802341	.	-	.	ID=LotjaGi4g1v0239800_LC.1.exon.10;Parent=LotjaGi4g1v0239800_LC.1
LjG1.1_chr4	PGSB	five_prime_UTR	55802235	55802341	.	-	.	ID=LotjaGi4g1v0239800_LC.1.five_prime_UTR.8;Parent=LotjaGi4g1v0239800_LC.1
LjG1.1_chr4	PGSB	exon	55802467	55802882	.	-	.	ID=LotjaGi4g1v0239800_LC.1.exon.11;Parent=LotjaGi4g1v0239800_LC.1
LjG1.1_chr4	PGSB	five_prime_UTR	55802467	55802882	.	-	.	ID=LotjaGi4g1v0239800_LC.1.five_prime_UTR.9;Parent=LotjaGi4g1v0239800_LC.1
LjG1.1_chr4	PGSB	exon	55803925	55803974	.	-	.	ID=LotjaGi4g1v0239800_LC.1.exon.12;Parent=LotjaGi4g1v0239800_LC.1
LjG1.1_chr4	PGSB	five_prime_UTR	55803925	55803974	.	-	.	ID=LotjaGi4g1v0239800_LC.1.five_prime_UTR.10;Parent=LotjaGi4g1v0239800_LC.1
LjG1.1_chr4	PGSB	exon	55804093	55804155	.	-	.	ID=LotjaGi4g1v0239800_LC.1.exon.13;Parent=LotjaGi4g1v0239800_LC.1
LjG1.1_chr4	PGSB	five_prime_UTR	55804093	55804155	.	-	.	ID=LotjaGi4g1v0239800_LC.1.five_prime_UTR.11;Parent=LotjaGi4g1v0239800_LC.1
LjG1.1_chr4	PGSB	exon	55804309	55804360	.	-	.	ID=LotjaGi4g1v0239800_LC.1.exon.14;Parent=LotjaGi4g1v0239800_LC.1
LjG1.1_chr4	PGSB	five_prime_UTR	55804309	55804360	.	-	.	ID=LotjaGi4g1v0239800_LC.1.five_prime_UTR.12;Parent=LotjaGi4g1v0239800_LC.1
LjG1.1_chr4	PGSB	exon	55805259	55805350	.	-	.	ID=LotjaGi4g1v0239800_LC.1.exon.15;Parent=LotjaGi4g1v0239800_LC.1
LjG1.1_chr4	PGSB	five_prime_UTR	55805259	55805350	.	-	.	ID=LotjaGi4g1v0239800_LC.1.five_prime_UTR.13;Parent=LotjaGi4g1v0239800_LC.1
LjG1.1_chr4	PGSB	exon	55805454	55805513	.	-	.	ID=LotjaGi4g1v0239800_LC.1.exon.16;Parent=LotjaGi4g1v0239800_LC.1
LjG1.1_chr4	PGSB	five_prime_UTR	55805454	55805513	.	-	.	ID=LotjaGi4g1v0239800_LC.1.five_prime_UTR.14;Parent=LotjaGi4g1v0239800_LC.1
LjG1.1_chr4	PGSB	exon	55805612	55805660	.	-	.	ID=LotjaGi4g1v0239800_LC.1.exon.17;Parent=LotjaGi4g1v0239800_LC.1
LjG1.1_chr4	PGSB	five_prime_UTR	55805612	55805660	.	-	.	ID=LotjaGi4g1v0239800_LC.1.five_prime_UTR.15;Parent=LotjaGi4g1v0239800_LC.1
LjG1.1_chr4	PGSB	exon	55805756	55805859	.	-	.	ID=LotjaGi4g1v0239800_LC.1.exon.18;Parent=LotjaGi4g1v0239800_LC.1
LjG1.1_chr4	PGSB	five_prime_UTR	55805756	55805859	.	-	.	ID=LotjaGi4g1v0239800_LC.1.five_prime_UTR.16;Parent=LotjaGi4g1v0239800_LC.1
LjG1.1_chr4	PGSB	mRNA	55790192	55806115	.	-	.	ID=LotjaGi4g1v0239800_LC.2;Parent=LotjaGi4g1v0239800_LC
LjG1.1_chr4	PGSB	exon	55790192	55791367	.	-	.	ID=LotjaGi4g1v0239800_LC.2.exon.1;Parent=LotjaGi4g1v0239800_LC.2
LjG1.1_chr4	PGSB	three_prime_UTR	55790192	55791367	.	-	.	ID=LotjaGi4g1v0239800_LC.2.three_prime_UTR.1;Parent=LotjaGi4g1v0239800_LC.2
LjG1.1_chr4	PGSB	exon	55791618	55792341	.	-	.	ID=LotjaGi4g1v0239800_LC.2.exon.2;Parent=LotjaGi4g1v0239800_LC.2
LjG1.1_chr4	PGSB	three_prime_UTR	55791618	55792341	.	-	.	ID=LotjaGi4g1v0239800_LC.2.three_prime_UTR.2;Parent=LotjaGi4g1v0239800_LC.2
LjG1.1_chr4	PGSB	exon	55792483	55792757	.	-	.	ID=LotjaGi4g1v0239800_LC.2.exon.3;Parent=LotjaGi4g1v0239800_LC.2
LjG1.1_chr4	PGSB	three_prime_UTR	55792483	55792757	.	-	.	ID=LotjaGi4g1v0239800_LC.2.three_prime_UTR.3;Parent=LotjaGi4g1v0239800_LC.2
LjG1.1_chr4	PGSB	exon	55793121	55793395	.	-	.	ID=LotjaGi4g1v0239800_LC.2.exon.4;Parent=LotjaGi4g1v0239800_LC.2
LjG1.1_chr4	PGSB	three_prime_UTR	55793121	55793395	.	-	.	ID=LotjaGi4g1v0239800_LC.2.three_prime_UTR.4;Parent=LotjaGi4g1v0239800_LC.2
LjG1.1_chr4	PGSB	three_prime_UTR	55794205	55794331	.	-	.	ID=LotjaGi4g1v0239800_LC.2.three_prime_UTR.5;Parent=LotjaGi4g1v0239800_LC.2
LjG1.1_chr4	PGSB	exon	55794205	55794349	.	-	.	ID=LotjaGi4g1v0239800_LC.2.exon.5;Parent=LotjaGi4g1v0239800_LC.2
LjG1.1_chr4	PGSB	CDS	55794332	55794349	.	-	0	ID=LotjaGi4g1v0239800_LC.2.CDS.1;Parent=LotjaGi4g1v0239800_LC.2
LjG1.1_chr4	PGSB	exon	55800767	55800982	.	-	.	ID=LotjaGi4g1v0239800_LC.2.exon.6;Parent=LotjaGi4g1v0239800_LC.2
LjG1.1_chr4	PGSB	CDS	55800767	55800982	.	-	0	ID=LotjaGi4g1v0239800_LC.2.CDS.2;Parent=LotjaGi4g1v0239800_LC.2
LjG1.1_chr4	PGSB	CDS	55801101	55801316	.	-	0	ID=LotjaGi4g1v0239800_LC.2.CDS.3;Parent=LotjaGi4g1v0239800_LC.2
LjG1.1_chr4	PGSB	exon	55801101	55802067	.	-	.	ID=LotjaGi4g1v0239800_LC.2.exon.7;Parent=LotjaGi4g1v0239800_LC.2
LjG1.1_chr4	PGSB	five_prime_UTR	55801317	55802067	.	-	.	ID=LotjaGi4g1v0239800_LC.2.five_prime_UTR.6;Parent=LotjaGi4g1v0239800_LC.2
LjG1.1_chr4	PGSB	exon	55802235	55802341	.	-	.	ID=LotjaGi4g1v0239800_LC.2.exon.8;Parent=LotjaGi4g1v0239800_LC.2
LjG1.1_chr4	PGSB	five_prime_UTR	55802235	55802341	.	-	.	ID=LotjaGi4g1v0239800_LC.2.five_prime_UTR.7;Parent=LotjaGi4g1v0239800_LC.2
LjG1.1_chr4	PGSB	exon	55802471	55802680	.	-	.	ID=LotjaGi4g1v0239800_LC.2.exon.9;Parent=LotjaGi4g1v0239800_LC.2
LjG1.1_chr4	PGSB	five_prime_UTR	55802471	55802680	.	-	.	ID=LotjaGi4g1v0239800_LC.2.five_prime_UTR.8;Parent=LotjaGi4g1v0239800_LC.2
LjG1.1_chr4	PGSB	exon	55803925	55804155	.	-	.	ID=LotjaGi4g1v0239800_LC.2.exon.10;Parent=LotjaGi4g1v0239800_LC.2
LjG1.1_chr4	PGSB	five_prime_UTR	55803925	55804155	.	-	.	ID=LotjaGi4g1v0239800_LC.2.five_prime_UTR.9;Parent=LotjaGi4g1v0239800_LC.2
LjG1.1_chr4	PGSB	exon	55804309	55804360	.	-	.	ID=LotjaGi4g1v0239800_LC.2.exon.11;Parent=LotjaGi4g1v0239800_LC.2
LjG1.1_chr4	PGSB	five_prime_UTR	55804309	55804360	.	-	.	ID=LotjaGi4g1v0239800_LC.2.five_prime_UTR.10;Parent=LotjaGi4g1v0239800_LC.2
LjG1.1_chr4	PGSB	exon	55805259	55805350	.	-	.	ID=LotjaGi4g1v0239800_LC.2.exon.12;Parent=LotjaGi4g1v0239800_LC.2
LjG1.1_chr4	PGSB	five_prime_UTR	55805259	55805350	.	-	.	ID=LotjaGi4g1v0239800_LC.2.five_prime_UTR.11;Parent=LotjaGi4g1v0239800_LC.2
LjG1.1_chr4	PGSB	exon	55805454	55805513	.	-	.	ID=LotjaGi4g1v0239800_LC.2.exon.13;Parent=LotjaGi4g1v0239800_LC.2
LjG1.1_chr4	PGSB	five_prime_UTR	55805454	55805513	.	-	.	ID=LotjaGi4g1v0239800_LC.2.five_prime_UTR.12;Parent=LotjaGi4g1v0239800_LC.2
LjG1.1_chr4	PGSB	exon	55805612	55805660	.	-	.	ID=LotjaGi4g1v0239800_LC.2.exon.14;Parent=LotjaGi4g1v0239800_LC.2
LjG1.1_chr4	PGSB	five_prime_UTR	55805612	55805660	.	-	.	ID=LotjaGi4g1v0239800_LC.2.five_prime_UTR.13;Parent=LotjaGi4g1v0239800_LC.2
LjG1.1_chr4	PGSB	exon	55805756	55806115	.	-	.	ID=LotjaGi4g1v0239800_LC.2.exon.15;Parent=LotjaGi4g1v0239800_LC.2
LjG1.1_chr4	PGSB	five_prime_UTR	55805756	55806115	.	-	.	ID=LotjaGi4g1v0239800_LC.2.five_prime_UTR.14;Parent=LotjaGi4g1v0239800_LC.2
LjG1.1_chr4	PGSB	mRNA	55790786	55802980	.	-	.	ID=LotjaGi4g1v0239800_LC.3;Parent=LotjaGi4g1v0239800_LC
LjG1.1_chr4	PGSB	exon	55790786	55791367	.	-	.	ID=LotjaGi4g1v0239800_LC.3.exon.1;Parent=LotjaGi4g1v0239800_LC.3
LjG1.1_chr4	PGSB	three_prime_UTR	55790786	55791367	.	-	.	ID=LotjaGi4g1v0239800_LC.3.three_prime_UTR.1;Parent=LotjaGi4g1v0239800_LC.3
LjG1.1_chr4	PGSB	exon	55791589	55791902	.	-	.	ID=LotjaGi4g1v0239800_LC.3.exon.2;Parent=LotjaGi4g1v0239800_LC.3
LjG1.1_chr4	PGSB	three_prime_UTR	55791589	55791902	.	-	.	ID=LotjaGi4g1v0239800_LC.3.three_prime_UTR.2;Parent=LotjaGi4g1v0239800_LC.3
LjG1.1_chr4	PGSB	exon	55791990	55792341	.	-	.	ID=LotjaGi4g1v0239800_LC.3.exon.3;Parent=LotjaGi4g1v0239800_LC.3
LjG1.1_chr4	PGSB	three_prime_UTR	55791990	55792341	.	-	.	ID=LotjaGi4g1v0239800_LC.3.three_prime_UTR.3;Parent=LotjaGi4g1v0239800_LC.3
LjG1.1_chr4	PGSB	three_prime_UTR	55792483	55792714	.	-	.	ID=LotjaGi4g1v0239800_LC.3.three_prime_UTR.4;Parent=LotjaGi4g1v0239800_LC.3
LjG1.1_chr4	PGSB	exon	55792483	55792757	.	-	.	ID=LotjaGi4g1v0239800_LC.3.exon.4;Parent=LotjaGi4g1v0239800_LC.3
LjG1.1_chr4	PGSB	CDS	55792715	55792757	.	-	1	ID=LotjaGi4g1v0239800_LC.3.CDS.1;Parent=LotjaGi4g1v0239800_LC.3
LjG1.1_chr4	PGSB	exon	55793121	55793395	.	-	.	ID=LotjaGi4g1v0239800_LC.3.exon.5;Parent=LotjaGi4g1v0239800_LC.3
LjG1.1_chr4	PGSB	CDS	55793121	55793395	.	-	0	ID=LotjaGi4g1v0239800_LC.3.CDS.2;Parent=LotjaGi4g1v0239800_LC.3
LjG1.1_chr4	PGSB	exon	55794205	55794315	.	-	.	ID=LotjaGi4g1v0239800_LC.3.exon.6;Parent=LotjaGi4g1v0239800_LC.3
LjG1.1_chr4	PGSB	CDS	55794205	55794315	.	-	0	ID=LotjaGi4g1v0239800_LC.3.CDS.3;Parent=LotjaGi4g1v0239800_LC.3
LjG1.1_chr4	PGSB	CDS	55800767	55800952	.	-	0	ID=LotjaGi4g1v0239800_LC.3.CDS.4;Parent=LotjaGi4g1v0239800_LC.3
LjG1.1_chr4	PGSB	exon	55800767	55800982	.	-	.	ID=LotjaGi4g1v0239800_LC.3.exon.7;Parent=LotjaGi4g1v0239800_LC.3
LjG1.1_chr4	PGSB	five_prime_UTR	55800953	55800982	.	-	.	ID=LotjaGi4g1v0239800_LC.3.five_prime_UTR.5;Parent=LotjaGi4g1v0239800_LC.3
LjG1.1_chr4	PGSB	exon	55801101	55801301	.	-	.	ID=LotjaGi4g1v0239800_LC.3.exon.8;Parent=LotjaGi4g1v0239800_LC.3
LjG1.1_chr4	PGSB	five_prime_UTR	55801101	55801301	.	-	.	ID=LotjaGi4g1v0239800_LC.3.five_prime_UTR.6;Parent=LotjaGi4g1v0239800_LC.3
LjG1.1_chr4	PGSB	exon	55801959	55802067	.	-	.	ID=LotjaGi4g1v0239800_LC.3.exon.9;Parent=LotjaGi4g1v0239800_LC.3
LjG1.1_chr4	PGSB	five_prime_UTR	55801959	55802067	.	-	.	ID=LotjaGi4g1v0239800_LC.3.five_prime_UTR.7;Parent=LotjaGi4g1v0239800_LC.3
LjG1.1_chr4	PGSB	exon	55802235	55802341	.	-	.	ID=LotjaGi4g1v0239800_LC.3.exon.10;Parent=LotjaGi4g1v0239800_LC.3
LjG1.1_chr4	PGSB	five_prime_UTR	55802235	55802341	.	-	.	ID=LotjaGi4g1v0239800_LC.3.five_prime_UTR.8;Parent=LotjaGi4g1v0239800_LC.3
LjG1.1_chr4	PGSB	exon	55802467	55802680	.	-	.	ID=LotjaGi4g1v0239800_LC.3.exon.11;Parent=LotjaGi4g1v0239800_LC.3
LjG1.1_chr4	PGSB	five_prime_UTR	55802467	55802680	.	-	.	ID=LotjaGi4g1v0239800_LC.3.five_prime_UTR.9;Parent=LotjaGi4g1v0239800_LC.3
LjG1.1_chr4	PGSB	exon	55802978	55802980	.	-	.	ID=LotjaGi4g1v0239800_LC.3.exon.12;Parent=LotjaGi4g1v0239800_LC.3
LjG1.1_chr4	PGSB	five_prime_UTR	55802978	55802980	.	-	.	ID=LotjaGi4g1v0239800_LC.3.five_prime_UTR.10;Parent=LotjaGi4g1v0239800_LC.3
LjG1.1_chr4	PGSB	mRNA	55790786	55805859	.	-	.	ID=LotjaGi4g1v0239800_LC.4;Parent=LotjaGi4g1v0239800_LC
LjG1.1_chr4	PGSB	exon	55790786	55791367	.	-	.	ID=LotjaGi4g1v0239800_LC.4.exon.1;Parent=LotjaGi4g1v0239800_LC.4
LjG1.1_chr4	PGSB	three_prime_UTR	55790786	55791367	.	-	.	ID=LotjaGi4g1v0239800_LC.4.three_prime_UTR.1;Parent=LotjaGi4g1v0239800_LC.4
LjG1.1_chr4	PGSB	exon	55791618	55791902	.	-	.	ID=LotjaGi4g1v0239800_LC.4.exon.2;Parent=LotjaGi4g1v0239800_LC.4
LjG1.1_chr4	PGSB	three_prime_UTR	55791618	55791902	.	-	.	ID=LotjaGi4g1v0239800_LC.4.three_prime_UTR.2;Parent=LotjaGi4g1v0239800_LC.4
LjG1.1_chr4	PGSB	exon	55791990	55792341	.	-	.	ID=LotjaGi4g1v0239800_LC.4.exon.3;Parent=LotjaGi4g1v0239800_LC.4
LjG1.1_chr4	PGSB	three_prime_UTR	55791990	55792341	.	-	.	ID=LotjaGi4g1v0239800_LC.4.three_prime_UTR.3;Parent=LotjaGi4g1v0239800_LC.4
LjG1.1_chr4	PGSB	three_prime_UTR	55792483	55792714	.	-	.	ID=LotjaGi4g1v0239800_LC.4.three_prime_UTR.4;Parent=LotjaGi4g1v0239800_LC.4
LjG1.1_chr4	PGSB	exon	55792483	55792757	.	-	.	ID=LotjaGi4g1v0239800_LC.4.exon.4;Parent=LotjaGi4g1v0239800_LC.4
LjG1.1_chr4	PGSB	CDS	55792715	55792757	.	-	1	ID=LotjaGi4g1v0239800_LC.4.CDS.1;Parent=LotjaGi4g1v0239800_LC.4
LjG1.1_chr4	PGSB	exon	55793121	55793395	.	-	.	ID=LotjaGi4g1v0239800_LC.4.exon.5;Parent=LotjaGi4g1v0239800_LC.4
LjG1.1_chr4	PGSB	CDS	55793121	55793395	.	-	0	ID=LotjaGi4g1v0239800_LC.4.CDS.2;Parent=LotjaGi4g1v0239800_LC.4
LjG1.1_chr4	PGSB	exon	55794205	55794315	.	-	.	ID=LotjaGi4g1v0239800_LC.4.exon.6;Parent=LotjaGi4g1v0239800_LC.4
LjG1.1_chr4	PGSB	CDS	55794205	55794315	.	-	0	ID=LotjaGi4g1v0239800_LC.4.CDS.3;Parent=LotjaGi4g1v0239800_LC.4
LjG1.1_chr4	PGSB	CDS	55800767	55800952	.	-	0	ID=LotjaGi4g1v0239800_LC.4.CDS.4;Parent=LotjaGi4g1v0239800_LC.4
LjG1.1_chr4	PGSB	exon	55800767	55800982	.	-	.	ID=LotjaGi4g1v0239800_LC.4.exon.7;Parent=LotjaGi4g1v0239800_LC.4
LjG1.1_chr4	PGSB	five_prime_UTR	55800953	55800982	.	-	.	ID=LotjaGi4g1v0239800_LC.4.five_prime_UTR.5;Parent=LotjaGi4g1v0239800_LC.4
LjG1.1_chr4	PGSB	exon	55801101	55801301	.	-	.	ID=LotjaGi4g1v0239800_LC.4.exon.8;Parent=LotjaGi4g1v0239800_LC.4
LjG1.1_chr4	PGSB	five_prime_UTR	55801101	55801301	.	-	.	ID=LotjaGi4g1v0239800_LC.4.five_prime_UTR.6;Parent=LotjaGi4g1v0239800_LC.4
LjG1.1_chr4	PGSB	exon	55801959	55802067	.	-	.	ID=LotjaGi4g1v0239800_LC.4.exon.9;Parent=LotjaGi4g1v0239800_LC.4
LjG1.1_chr4	PGSB	five_prime_UTR	55801959	55802067	.	-	.	ID=LotjaGi4g1v0239800_LC.4.five_prime_UTR.7;Parent=LotjaGi4g1v0239800_LC.4
LjG1.1_chr4	PGSB	exon	55802235	55802341	.	-	.	ID=LotjaGi4g1v0239800_LC.4.exon.10;Parent=LotjaGi4g1v0239800_LC.4
LjG1.1_chr4	PGSB	five_prime_UTR	55802235	55802341	.	-	.	ID=LotjaGi4g1v0239800_LC.4.five_prime_UTR.8;Parent=LotjaGi4g1v0239800_LC.4
LjG1.1_chr4	PGSB	exon	55802467	55802680	.	-	.	ID=LotjaGi4g1v0239800_LC.4.exon.11;Parent=LotjaGi4g1v0239800_LC.4
LjG1.1_chr4	PGSB	five_prime_UTR	55802467	55802680	.	-	.	ID=LotjaGi4g1v0239800_LC.4.five_prime_UTR.9;Parent=LotjaGi4g1v0239800_LC.4
LjG1.1_chr4	PGSB	exon	55803845	55803974	.	-	.	ID=LotjaGi4g1v0239800_LC.4.exon.12;Parent=LotjaGi4g1v0239800_LC.4
LjG1.1_chr4	PGSB	five_prime_UTR	55803845	55803974	.	-	.	ID=LotjaGi4g1v0239800_LC.4.five_prime_UTR.10;Parent=LotjaGi4g1v0239800_LC.4
LjG1.1_chr4	PGSB	exon	55804309	55804360	.	-	.	ID=LotjaGi4g1v0239800_LC.4.exon.13;Parent=LotjaGi4g1v0239800_LC.4
LjG1.1_chr4	PGSB	five_prime_UTR	55804309	55804360	.	-	.	ID=LotjaGi4g1v0239800_LC.4.five_prime_UTR.11;Parent=LotjaGi4g1v0239800_LC.4
LjG1.1_chr4	PGSB	exon	55805259	55805350	.	-	.	ID=LotjaGi4g1v0239800_LC.4.exon.14;Parent=LotjaGi4g1v0239800_LC.4
LjG1.1_chr4	PGSB	five_prime_UTR	55805259	55805350	.	-	.	ID=LotjaGi4g1v0239800_LC.4.five_prime_UTR.12;Parent=LotjaGi4g1v0239800_LC.4
LjG1.1_chr4	PGSB	exon	55805454	55805513	.	-	.	ID=LotjaGi4g1v0239800_LC.4.exon.15;Parent=LotjaGi4g1v0239800_LC.4
LjG1.1_chr4	PGSB	five_prime_UTR	55805454	55805513	.	-	.	ID=LotjaGi4g1v0239800_LC.4.five_prime_UTR.13;Parent=LotjaGi4g1v0239800_LC.4
LjG1.1_chr4	PGSB	exon	55805612	55805660	.	-	.	ID=LotjaGi4g1v0239800_LC.4.exon.16;Parent=LotjaGi4g1v0239800_LC.4
LjG1.1_chr4	PGSB	five_prime_UTR	55805612	55805660	.	-	.	ID=LotjaGi4g1v0239800_LC.4.five_prime_UTR.14;Parent=LotjaGi4g1v0239800_LC.4
LjG1.1_chr4	PGSB	exon	55805756	55805859	.	-	.	ID=LotjaGi4g1v0239800_LC.4.exon.17;Parent=LotjaGi4g1v0239800_LC.4
LjG1.1_chr4	PGSB	five_prime_UTR	55805756	55805859	.	-	.	ID=LotjaGi4g1v0239800_LC.4.five_prime_UTR.15;Parent=LotjaGi4g1v0239800_LC.4
LjG1.1_chr4	PGSB	mRNA	55790786	55805859	.	-	.	ID=LotjaGi4g1v0239800_LC.5;Parent=LotjaGi4g1v0239800_LC
LjG1.1_chr4	PGSB	exon	55790786	55791367	.	-	.	ID=LotjaGi4g1v0239800_LC.5.exon.1;Parent=LotjaGi4g1v0239800_LC.5
LjG1.1_chr4	PGSB	three_prime_UTR	55790786	55791367	.	-	.	ID=LotjaGi4g1v0239800_LC.5.three_prime_UTR.1;Parent=LotjaGi4g1v0239800_LC.5
LjG1.1_chr4	PGSB	exon	55791618	55791902	.	-	.	ID=LotjaGi4g1v0239800_LC.5.exon.2;Parent=LotjaGi4g1v0239800_LC.5
LjG1.1_chr4	PGSB	three_prime_UTR	55791618	55791902	.	-	.	ID=LotjaGi4g1v0239800_LC.5.three_prime_UTR.2;Parent=LotjaGi4g1v0239800_LC.5
LjG1.1_chr4	PGSB	exon	55791990	55792341	.	-	.	ID=LotjaGi4g1v0239800_LC.5.exon.3;Parent=LotjaGi4g1v0239800_LC.5
LjG1.1_chr4	PGSB	three_prime_UTR	55791990	55792341	.	-	.	ID=LotjaGi4g1v0239800_LC.5.three_prime_UTR.3;Parent=LotjaGi4g1v0239800_LC.5
LjG1.1_chr4	PGSB	three_prime_UTR	55792483	55792714	.	-	.	ID=LotjaGi4g1v0239800_LC.5.three_prime_UTR.4;Parent=LotjaGi4g1v0239800_LC.5
LjG1.1_chr4	PGSB	exon	55792483	55792757	.	-	.	ID=LotjaGi4g1v0239800_LC.5.exon.4;Parent=LotjaGi4g1v0239800_LC.5
LjG1.1_chr4	PGSB	CDS	55792715	55792757	.	-	1	ID=LotjaGi4g1v0239800_LC.5.CDS.1;Parent=LotjaGi4g1v0239800_LC.5
LjG1.1_chr4	PGSB	exon	55793121	55793224	.	-	.	ID=LotjaGi4g1v0239800_LC.5.exon.5;Parent=LotjaGi4g1v0239800_LC.5
LjG1.1_chr4	PGSB	CDS	55793121	55793224	.	-	0	ID=LotjaGi4g1v0239800_LC.5.CDS.2;Parent=LotjaGi4g1v0239800_LC.5
LjG1.1_chr4	PGSB	exon	55793387	55793395	.	-	.	ID=LotjaGi4g1v0239800_LC.5.exon.6;Parent=LotjaGi4g1v0239800_LC.5
LjG1.1_chr4	PGSB	CDS	55793387	55793395	.	-	0	ID=LotjaGi4g1v0239800_LC.5.CDS.3;Parent=LotjaGi4g1v0239800_LC.5
LjG1.1_chr4	PGSB	exon	55794205	55794315	.	-	.	ID=LotjaGi4g1v0239800_LC.5.exon.7;Parent=LotjaGi4g1v0239800_LC.5
LjG1.1_chr4	PGSB	CDS	55794205	55794315	.	-	0	ID=LotjaGi4g1v0239800_LC.5.CDS.4;Parent=LotjaGi4g1v0239800_LC.5
LjG1.1_chr4	PGSB	CDS	55800767	55800952	.	-	0	ID=LotjaGi4g1v0239800_LC.5.CDS.5;Parent=LotjaGi4g1v0239800_LC.5
LjG1.1_chr4	PGSB	exon	55800767	55800982	.	-	.	ID=LotjaGi4g1v0239800_LC.5.exon.8;Parent=LotjaGi4g1v0239800_LC.5
LjG1.1_chr4	PGSB	five_prime_UTR	55800953	55800982	.	-	.	ID=LotjaGi4g1v0239800_LC.5.five_prime_UTR.5;Parent=LotjaGi4g1v0239800_LC.5
LjG1.1_chr4	PGSB	exon	55801101	55801301	.	-	.	ID=LotjaGi4g1v0239800_LC.5.exon.9;Parent=LotjaGi4g1v0239800_LC.5
LjG1.1_chr4	PGSB	five_prime_UTR	55801101	55801301	.	-	.	ID=LotjaGi4g1v0239800_LC.5.five_prime_UTR.6;Parent=LotjaGi4g1v0239800_LC.5
LjG1.1_chr4	PGSB	exon	55801959	55802067	.	-	.	ID=LotjaGi4g1v0239800_LC.5.exon.10;Parent=LotjaGi4g1v0239800_LC.5
LjG1.1_chr4	PGSB	five_prime_UTR	55801959	55802067	.	-	.	ID=LotjaGi4g1v0239800_LC.5.five_prime_UTR.7;Parent=LotjaGi4g1v0239800_LC.5
LjG1.1_chr4	PGSB	exon	55802235	55802341	.	-	.	ID=LotjaGi4g1v0239800_LC.5.exon.11;Parent=LotjaGi4g1v0239800_LC.5
LjG1.1_chr4	PGSB	five_prime_UTR	55802235	55802341	.	-	.	ID=LotjaGi4g1v0239800_LC.5.five_prime_UTR.8;Parent=LotjaGi4g1v0239800_LC.5
LjG1.1_chr4	PGSB	exon	55802467	55802680	.	-	.	ID=LotjaGi4g1v0239800_LC.5.exon.12;Parent=LotjaGi4g1v0239800_LC.5
LjG1.1_chr4	PGSB	five_prime_UTR	55802467	55802680	.	-	.	ID=LotjaGi4g1v0239800_LC.5.five_prime_UTR.9;Parent=LotjaGi4g1v0239800_LC.5
LjG1.1_chr4	PGSB	exon	55803845	55803974	.	-	.	ID=LotjaGi4g1v0239800_LC.5.exon.13;Parent=LotjaGi4g1v0239800_LC.5
LjG1.1_chr4	PGSB	five_prime_UTR	55803845	55803974	.	-	.	ID=LotjaGi4g1v0239800_LC.5.five_prime_UTR.10;Parent=LotjaGi4g1v0239800_LC.5
LjG1.1_chr4	PGSB	exon	55804093	55804155	.	-	.	ID=LotjaGi4g1v0239800_LC.5.exon.14;Parent=LotjaGi4g1v0239800_LC.5
LjG1.1_chr4	PGSB	five_prime_UTR	55804093	55804155	.	-	.	ID=LotjaGi4g1v0239800_LC.5.five_prime_UTR.11;Parent=LotjaGi4g1v0239800_LC.5
LjG1.1_chr4	PGSB	exon	55804309	55804360	.	-	.	ID=LotjaGi4g1v0239800_LC.5.exon.15;Parent=LotjaGi4g1v0239800_LC.5
LjG1.1_chr4	PGSB	five_prime_UTR	55804309	55804360	.	-	.	ID=LotjaGi4g1v0239800_LC.5.five_prime_UTR.12;Parent=LotjaGi4g1v0239800_LC.5
LjG1.1_chr4	PGSB	exon	55805259	55805350	.	-	.	ID=LotjaGi4g1v0239800_LC.5.exon.16;Parent=LotjaGi4g1v0239800_LC.5
LjG1.1_chr4	PGSB	five_prime_UTR	55805259	55805350	.	-	.	ID=LotjaGi4g1v0239800_LC.5.five_prime_UTR.13;Parent=LotjaGi4g1v0239800_LC.5
LjG1.1_chr4	PGSB	exon	55805454	55805513	.	-	.	ID=LotjaGi4g1v0239800_LC.5.exon.17;Parent=LotjaGi4g1v0239800_LC.5
LjG1.1_chr4	PGSB	five_prime_UTR	55805454	55805513	.	-	.	ID=LotjaGi4g1v0239800_LC.5.five_prime_UTR.14;Parent=LotjaGi4g1v0239800_LC.5
LjG1.1_chr4	PGSB	exon	55805612	55805660	.	-	.	ID=LotjaGi4g1v0239800_LC.5.exon.18;Parent=LotjaGi4g1v0239800_LC.5
LjG1.1_chr4	PGSB	five_prime_UTR	55805612	55805660	.	-	.	ID=LotjaGi4g1v0239800_LC.5.five_prime_UTR.15;Parent=LotjaGi4g1v0239800_LC.5
LjG1.1_chr4	PGSB	exon	55805756	55805859	.	-	.	ID=LotjaGi4g1v0239800_LC.5.exon.19;Parent=LotjaGi4g1v0239800_LC.5
LjG1.1_chr4	PGSB	five_prime_UTR	55805756	55805859	.	-	.	ID=LotjaGi4g1v0239800_LC.5.five_prime_UTR.16;Parent=LotjaGi4g1v0239800_LC.5
###
LjG1.1_chr4	PGSB	gene	55838772	55839454	.	-	.	ID=LotjaGi4g1v0239900_LC
LjG1.1_chr4	PGSB	mRNA	55838772	55839454	.	-	.	ID=LotjaGi4g1v0239900_LC.1;Parent=LotjaGi4g1v0239900_LC
LjG1.1_chr4	PGSB	exon	55838772	55838792	.	-	.	ID=LotjaGi4g1v0239900_LC.1.exon.1;Parent=LotjaGi4g1v0239900_LC.1
LjG1.1_chr4	PGSB	CDS	55838772	55838792	.	-	0	ID=LotjaGi4g1v0239900_LC.1.CDS.1;Parent=LotjaGi4g1v0239900_LC.1
LjG1.1_chr4	PGSB	exon	55839011	55839454	.	-	.	ID=LotjaGi4g1v0239900_LC.1.exon.2;Parent=LotjaGi4g1v0239900_LC.1
LjG1.1_chr4	PGSB	CDS	55839011	55839454	.	-	0	ID=LotjaGi4g1v0239900_LC.1.CDS.2;Parent=LotjaGi4g1v0239900_LC.1
###
LjG1.1_chr4	PGSB	gene	55850619	55878977	.	-	.	ID=LotjaGi4g1v0240000_LC
LjG1.1_chr4	PGSB	mRNA	55850619	55878977	.	-	.	ID=LotjaGi4g1v0240000_LC.1;Parent=LotjaGi4g1v0240000_LC
LjG1.1_chr4	PGSB	exon	55850619	55851641	.	-	.	ID=LotjaGi4g1v0240000_LC.1.exon.1;Parent=LotjaGi4g1v0240000_LC.1
LjG1.1_chr4	PGSB	three_prime_UTR	55850619	55851641	.	-	.	ID=LotjaGi4g1v0240000_LC.1.three_prime_UTR.1;Parent=LotjaGi4g1v0240000_LC.1
LjG1.1_chr4	PGSB	exon	55851831	55852236	.	-	.	ID=LotjaGi4g1v0240000_LC.1.exon.2;Parent=LotjaGi4g1v0240000_LC.1
LjG1.1_chr4	PGSB	three_prime_UTR	55851831	55852236	.	-	.	ID=LotjaGi4g1v0240000_LC.1.three_prime_UTR.2;Parent=LotjaGi4g1v0240000_LC.1
LjG1.1_chr4	PGSB	exon	55852327	55852563	.	-	.	ID=LotjaGi4g1v0240000_LC.1.exon.3;Parent=LotjaGi4g1v0240000_LC.1
LjG1.1_chr4	PGSB	three_prime_UTR	55852327	55852563	.	-	.	ID=LotjaGi4g1v0240000_LC.1.three_prime_UTR.3;Parent=LotjaGi4g1v0240000_LC.1
LjG1.1_chr4	PGSB	exon	55852716	55852853	.	-	.	ID=LotjaGi4g1v0240000_LC.1.exon.4;Parent=LotjaGi4g1v0240000_LC.1
LjG1.1_chr4	PGSB	three_prime_UTR	55852716	55852853	.	-	.	ID=LotjaGi4g1v0240000_LC.1.three_prime_UTR.4;Parent=LotjaGi4g1v0240000_LC.1
LjG1.1_chr4	PGSB	three_prime_UTR	55853207	55853497	.	-	.	ID=LotjaGi4g1v0240000_LC.1.three_prime_UTR.5;Parent=LotjaGi4g1v0240000_LC.1
LjG1.1_chr4	PGSB	exon	55853207	55853587	.	-	.	ID=LotjaGi4g1v0240000_LC.1.exon.5;Parent=LotjaGi4g1v0240000_LC.1
LjG1.1_chr4	PGSB	CDS	55853498	55853587	.	-	0	ID=LotjaGi4g1v0240000_LC.1.CDS.1;Parent=LotjaGi4g1v0240000_LC.1
LjG1.1_chr4	PGSB	exon	55854526	55854603	.	-	.	ID=LotjaGi4g1v0240000_LC.1.exon.6;Parent=LotjaGi4g1v0240000_LC.1
LjG1.1_chr4	PGSB	CDS	55854526	55854603	.	-	0	ID=LotjaGi4g1v0240000_LC.1.CDS.2;Parent=LotjaGi4g1v0240000_LC.1
LjG1.1_chr4	PGSB	exon	55858725	55858829	.	-	.	ID=LotjaGi4g1v0240000_LC.1.exon.7;Parent=LotjaGi4g1v0240000_LC.1
LjG1.1_chr4	PGSB	CDS	55858725	55858829	.	-	0	ID=LotjaGi4g1v0240000_LC.1.CDS.3;Parent=LotjaGi4g1v0240000_LC.1
LjG1.1_chr4	PGSB	CDS	55858899	55858949	.	-	0	ID=LotjaGi4g1v0240000_LC.1.CDS.4;Parent=LotjaGi4g1v0240000_LC.1
LjG1.1_chr4	PGSB	exon	55858899	55864282	.	-	.	ID=LotjaGi4g1v0240000_LC.1.exon.8;Parent=LotjaGi4g1v0240000_LC.1
LjG1.1_chr4	PGSB	five_prime_UTR	55858950	55864282	.	-	.	ID=LotjaGi4g1v0240000_LC.1.five_prime_UTR.6;Parent=LotjaGi4g1v0240000_LC.1
LjG1.1_chr4	PGSB	exon	55864574	55864925	.	-	.	ID=LotjaGi4g1v0240000_LC.1.exon.9;Parent=LotjaGi4g1v0240000_LC.1
LjG1.1_chr4	PGSB	five_prime_UTR	55864574	55864925	.	-	.	ID=LotjaGi4g1v0240000_LC.1.five_prime_UTR.7;Parent=LotjaGi4g1v0240000_LC.1
LjG1.1_chr4	PGSB	exon	55865467	55865786	.	-	.	ID=LotjaGi4g1v0240000_LC.1.exon.10;Parent=LotjaGi4g1v0240000_LC.1
LjG1.1_chr4	PGSB	five_prime_UTR	55865467	55865786	.	-	.	ID=LotjaGi4g1v0240000_LC.1.five_prime_UTR.8;Parent=LotjaGi4g1v0240000_LC.1
LjG1.1_chr4	PGSB	exon	55866161	55866458	.	-	.	ID=LotjaGi4g1v0240000_LC.1.exon.11;Parent=LotjaGi4g1v0240000_LC.1
LjG1.1_chr4	PGSB	five_prime_UTR	55866161	55866458	.	-	.	ID=LotjaGi4g1v0240000_LC.1.five_prime_UTR.9;Parent=LotjaGi4g1v0240000_LC.1
LjG1.1_chr4	PGSB	exon	55866541	55866652	.	-	.	ID=LotjaGi4g1v0240000_LC.1.exon.12;Parent=LotjaGi4g1v0240000_LC.1
LjG1.1_chr4	PGSB	five_prime_UTR	55866541	55866652	.	-	.	ID=LotjaGi4g1v0240000_LC.1.five_prime_UTR.10;Parent=LotjaGi4g1v0240000_LC.1
LjG1.1_chr4	PGSB	exon	55866741	55867118	.	-	.	ID=LotjaGi4g1v0240000_LC.1.exon.13;Parent=LotjaGi4g1v0240000_LC.1
LjG1.1_chr4	PGSB	five_prime_UTR	55866741	55867118	.	-	.	ID=LotjaGi4g1v0240000_LC.1.five_prime_UTR.11;Parent=LotjaGi4g1v0240000_LC.1
LjG1.1_chr4	PGSB	exon	55867567	55867638	.	-	.	ID=LotjaGi4g1v0240000_LC.1.exon.14;Parent=LotjaGi4g1v0240000_LC.1
LjG1.1_chr4	PGSB	five_prime_UTR	55867567	55867638	.	-	.	ID=LotjaGi4g1v0240000_LC.1.five_prime_UTR.12;Parent=LotjaGi4g1v0240000_LC.1
LjG1.1_chr4	PGSB	exon	55867787	55867956	.	-	.	ID=LotjaGi4g1v0240000_LC.1.exon.15;Parent=LotjaGi4g1v0240000_LC.1
LjG1.1_chr4	PGSB	five_prime_UTR	55867787	55867956	.	-	.	ID=LotjaGi4g1v0240000_LC.1.five_prime_UTR.13;Parent=LotjaGi4g1v0240000_LC.1
LjG1.1_chr4	PGSB	exon	55868078	55868169	.	-	.	ID=LotjaGi4g1v0240000_LC.1.exon.16;Parent=LotjaGi4g1v0240000_LC.1
LjG1.1_chr4	PGSB	five_prime_UTR	55868078	55868169	.	-	.	ID=LotjaGi4g1v0240000_LC.1.five_prime_UTR.14;Parent=LotjaGi4g1v0240000_LC.1
LjG1.1_chr4	PGSB	exon	55868296	55868366	.	-	.	ID=LotjaGi4g1v0240000_LC.1.exon.17;Parent=LotjaGi4g1v0240000_LC.1
LjG1.1_chr4	PGSB	five_prime_UTR	55868296	55868366	.	-	.	ID=LotjaGi4g1v0240000_LC.1.five_prime_UTR.15;Parent=LotjaGi4g1v0240000_LC.1
LjG1.1_chr4	PGSB	exon	55868464	55868629	.	-	.	ID=LotjaGi4g1v0240000_LC.1.exon.18;Parent=LotjaGi4g1v0240000_LC.1
LjG1.1_chr4	PGSB	five_prime_UTR	55868464	55868629	.	-	.	ID=LotjaGi4g1v0240000_LC.1.five_prime_UTR.16;Parent=LotjaGi4g1v0240000_LC.1
LjG1.1_chr4	PGSB	exon	55868723	55868834	.	-	.	ID=LotjaGi4g1v0240000_LC.1.exon.19;Parent=LotjaGi4g1v0240000_LC.1
LjG1.1_chr4	PGSB	five_prime_UTR	55868723	55868834	.	-	.	ID=LotjaGi4g1v0240000_LC.1.five_prime_UTR.17;Parent=LotjaGi4g1v0240000_LC.1
LjG1.1_chr4	PGSB	exon	55868944	55869094	.	-	.	ID=LotjaGi4g1v0240000_LC.1.exon.20;Parent=LotjaGi4g1v0240000_LC.1
LjG1.1_chr4	PGSB	five_prime_UTR	55868944	55869094	.	-	.	ID=LotjaGi4g1v0240000_LC.1.five_prime_UTR.18;Parent=LotjaGi4g1v0240000_LC.1
LjG1.1_chr4	PGSB	exon	55869207	55869480	.	-	.	ID=LotjaGi4g1v0240000_LC.1.exon.21;Parent=LotjaGi4g1v0240000_LC.1
LjG1.1_chr4	PGSB	five_prime_UTR	55869207	55869480	.	-	.	ID=LotjaGi4g1v0240000_LC.1.five_prime_UTR.19;Parent=LotjaGi4g1v0240000_LC.1
LjG1.1_chr4	PGSB	exon	55870198	55870357	.	-	.	ID=LotjaGi4g1v0240000_LC.1.exon.22;Parent=LotjaGi4g1v0240000_LC.1
LjG1.1_chr4	PGSB	five_prime_UTR	55870198	55870357	.	-	.	ID=LotjaGi4g1v0240000_LC.1.five_prime_UTR.20;Parent=LotjaGi4g1v0240000_LC.1
LjG1.1_chr4	PGSB	exon	55870741	55870799	.	-	.	ID=LotjaGi4g1v0240000_LC.1.exon.23;Parent=LotjaGi4g1v0240000_LC.1
LjG1.1_chr4	PGSB	five_prime_UTR	55870741	55870799	.	-	.	ID=LotjaGi4g1v0240000_LC.1.five_prime_UTR.21;Parent=LotjaGi4g1v0240000_LC.1
LjG1.1_chr4	PGSB	exon	55872086	55872196	.	-	.	ID=LotjaGi4g1v0240000_LC.1.exon.24;Parent=LotjaGi4g1v0240000_LC.1
LjG1.1_chr4	PGSB	five_prime_UTR	55872086	55872196	.	-	.	ID=LotjaGi4g1v0240000_LC.1.five_prime_UTR.22;Parent=LotjaGi4g1v0240000_LC.1
LjG1.1_chr4	PGSB	exon	55872590	55873798	.	-	.	ID=LotjaGi4g1v0240000_LC.1.exon.25;Parent=LotjaGi4g1v0240000_LC.1
LjG1.1_chr4	PGSB	five_prime_UTR	55872590	55873798	.	-	.	ID=LotjaGi4g1v0240000_LC.1.five_prime_UTR.23;Parent=LotjaGi4g1v0240000_LC.1
LjG1.1_chr4	PGSB	exon	55873886	55874000	.	-	.	ID=LotjaGi4g1v0240000_LC.1.exon.26;Parent=LotjaGi4g1v0240000_LC.1
LjG1.1_chr4	PGSB	five_prime_UTR	55873886	55874000	.	-	.	ID=LotjaGi4g1v0240000_LC.1.five_prime_UTR.24;Parent=LotjaGi4g1v0240000_LC.1
LjG1.1_chr4	PGSB	exon	55874131	55874261	.	-	.	ID=LotjaGi4g1v0240000_LC.1.exon.27;Parent=LotjaGi4g1v0240000_LC.1
LjG1.1_chr4	PGSB	five_prime_UTR	55874131	55874261	.	-	.	ID=LotjaGi4g1v0240000_LC.1.five_prime_UTR.25;Parent=LotjaGi4g1v0240000_LC.1
LjG1.1_chr4	PGSB	exon	55874538	55874672	.	-	.	ID=LotjaGi4g1v0240000_LC.1.exon.28;Parent=LotjaGi4g1v0240000_LC.1
LjG1.1_chr4	PGSB	five_prime_UTR	55874538	55874672	.	-	.	ID=LotjaGi4g1v0240000_LC.1.five_prime_UTR.26;Parent=LotjaGi4g1v0240000_LC.1
LjG1.1_chr4	PGSB	exon	55875272	55875454	.	-	.	ID=LotjaGi4g1v0240000_LC.1.exon.29;Parent=LotjaGi4g1v0240000_LC.1
LjG1.1_chr4	PGSB	five_prime_UTR	55875272	55875454	.	-	.	ID=LotjaGi4g1v0240000_LC.1.five_prime_UTR.27;Parent=LotjaGi4g1v0240000_LC.1
LjG1.1_chr4	PGSB	exon	55875543	55875793	.	-	.	ID=LotjaGi4g1v0240000_LC.1.exon.30;Parent=LotjaGi4g1v0240000_LC.1
LjG1.1_chr4	PGSB	five_prime_UTR	55875543	55875793	.	-	.	ID=LotjaGi4g1v0240000_LC.1.five_prime_UTR.28;Parent=LotjaGi4g1v0240000_LC.1
LjG1.1_chr4	PGSB	exon	55878399	55878977	.	-	.	ID=LotjaGi4g1v0240000_LC.1.exon.31;Parent=LotjaGi4g1v0240000_LC.1
LjG1.1_chr4	PGSB	five_prime_UTR	55878399	55878977	.	-	.	ID=LotjaGi4g1v0240000_LC.1.five_prime_UTR.29;Parent=LotjaGi4g1v0240000_LC.1
LjG1.1_chr4	PGSB	mRNA	55850619	55878977	.	-	.	ID=LotjaGi4g1v0240000_LC.2;Parent=LotjaGi4g1v0240000_LC
LjG1.1_chr4	PGSB	exon	55850619	55851641	.	-	.	ID=LotjaGi4g1v0240000_LC.2.exon.1;Parent=LotjaGi4g1v0240000_LC.2
LjG1.1_chr4	PGSB	three_prime_UTR	55850619	55851641	.	-	.	ID=LotjaGi4g1v0240000_LC.2.three_prime_UTR.1;Parent=LotjaGi4g1v0240000_LC.2
LjG1.1_chr4	PGSB	exon	55851831	55852236	.	-	.	ID=LotjaGi4g1v0240000_LC.2.exon.2;Parent=LotjaGi4g1v0240000_LC.2
LjG1.1_chr4	PGSB	three_prime_UTR	55851831	55852236	.	-	.	ID=LotjaGi4g1v0240000_LC.2.three_prime_UTR.2;Parent=LotjaGi4g1v0240000_LC.2
LjG1.1_chr4	PGSB	exon	55852327	55852563	.	-	.	ID=LotjaGi4g1v0240000_LC.2.exon.3;Parent=LotjaGi4g1v0240000_LC.2
LjG1.1_chr4	PGSB	three_prime_UTR	55852327	55852563	.	-	.	ID=LotjaGi4g1v0240000_LC.2.three_prime_UTR.3;Parent=LotjaGi4g1v0240000_LC.2
LjG1.1_chr4	PGSB	exon	55852716	55852853	.	-	.	ID=LotjaGi4g1v0240000_LC.2.exon.4;Parent=LotjaGi4g1v0240000_LC.2
LjG1.1_chr4	PGSB	three_prime_UTR	55852716	55852853	.	-	.	ID=LotjaGi4g1v0240000_LC.2.three_prime_UTR.4;Parent=LotjaGi4g1v0240000_LC.2
LjG1.1_chr4	PGSB	exon	55853207	55853587	.	-	.	ID=LotjaGi4g1v0240000_LC.2.exon.5;Parent=LotjaGi4g1v0240000_LC.2
LjG1.1_chr4	PGSB	three_prime_UTR	55853207	55853587	.	-	.	ID=LotjaGi4g1v0240000_LC.2.three_prime_UTR.5;Parent=LotjaGi4g1v0240000_LC.2
LjG1.1_chr4	PGSB	exon	55854526	55854603	.	-	.	ID=LotjaGi4g1v0240000_LC.2.exon.6;Parent=LotjaGi4g1v0240000_LC.2
LjG1.1_chr4	PGSB	three_prime_UTR	55854526	55854603	.	-	.	ID=LotjaGi4g1v0240000_LC.2.three_prime_UTR.6;Parent=LotjaGi4g1v0240000_LC.2
LjG1.1_chr4	PGSB	three_prime_UTR	55858725	55858818	.	-	.	ID=LotjaGi4g1v0240000_LC.2.three_prime_UTR.7;Parent=LotjaGi4g1v0240000_LC.2
LjG1.1_chr4	PGSB	exon	55858725	55858829	.	-	.	ID=LotjaGi4g1v0240000_LC.2.exon.7;Parent=LotjaGi4g1v0240000_LC.2
LjG1.1_chr4	PGSB	CDS	55858819	55858829	.	-	2	ID=LotjaGi4g1v0240000_LC.2.CDS.1;Parent=LotjaGi4g1v0240000_LC.2
LjG1.1_chr4	PGSB	CDS	55858899	55859232	.	-	0	ID=LotjaGi4g1v0240000_LC.2.CDS.2;Parent=LotjaGi4g1v0240000_LC.2
LjG1.1_chr4	PGSB	exon	55858899	55864282	.	-	.	ID=LotjaGi4g1v0240000_LC.2.exon.8;Parent=LotjaGi4g1v0240000_LC.2
LjG1.1_chr4	PGSB	five_prime_UTR	55859233	55864282	.	-	.	ID=LotjaGi4g1v0240000_LC.2.five_prime_UTR.8;Parent=LotjaGi4g1v0240000_LC.2
LjG1.1_chr4	PGSB	exon	55864574	55864925	.	-	.	ID=LotjaGi4g1v0240000_LC.2.exon.9;Parent=LotjaGi4g1v0240000_LC.2
LjG1.1_chr4	PGSB	five_prime_UTR	55864574	55864925	.	-	.	ID=LotjaGi4g1v0240000_LC.2.five_prime_UTR.9;Parent=LotjaGi4g1v0240000_LC.2
LjG1.1_chr4	PGSB	exon	55865467	55865786	.	-	.	ID=LotjaGi4g1v0240000_LC.2.exon.10;Parent=LotjaGi4g1v0240000_LC.2
LjG1.1_chr4	PGSB	five_prime_UTR	55865467	55865786	.	-	.	ID=LotjaGi4g1v0240000_LC.2.five_prime_UTR.10;Parent=LotjaGi4g1v0240000_LC.2
LjG1.1_chr4	PGSB	exon	55866161	55866458	.	-	.	ID=LotjaGi4g1v0240000_LC.2.exon.11;Parent=LotjaGi4g1v0240000_LC.2
LjG1.1_chr4	PGSB	five_prime_UTR	55866161	55866458	.	-	.	ID=LotjaGi4g1v0240000_LC.2.five_prime_UTR.11;Parent=LotjaGi4g1v0240000_LC.2
LjG1.1_chr4	PGSB	exon	55866541	55866652	.	-	.	ID=LotjaGi4g1v0240000_LC.2.exon.12;Parent=LotjaGi4g1v0240000_LC.2
LjG1.1_chr4	PGSB	five_prime_UTR	55866541	55866652	.	-	.	ID=LotjaGi4g1v0240000_LC.2.five_prime_UTR.12;Parent=LotjaGi4g1v0240000_LC.2
LjG1.1_chr4	PGSB	exon	55866741	55867118	.	-	.	ID=LotjaGi4g1v0240000_LC.2.exon.13;Parent=LotjaGi4g1v0240000_LC.2
LjG1.1_chr4	PGSB	five_prime_UTR	55866741	55867118	.	-	.	ID=LotjaGi4g1v0240000_LC.2.five_prime_UTR.13;Parent=LotjaGi4g1v0240000_LC.2
LjG1.1_chr4	PGSB	exon	55867567	55867638	.	-	.	ID=LotjaGi4g1v0240000_LC.2.exon.14;Parent=LotjaGi4g1v0240000_LC.2
LjG1.1_chr4	PGSB	five_prime_UTR	55867567	55867638	.	-	.	ID=LotjaGi4g1v0240000_LC.2.five_prime_UTR.14;Parent=LotjaGi4g1v0240000_LC.2
LjG1.1_chr4	PGSB	exon	55867787	55867956	.	-	.	ID=LotjaGi4g1v0240000_LC.2.exon.15;Parent=LotjaGi4g1v0240000_LC.2
LjG1.1_chr4	PGSB	five_prime_UTR	55867787	55867956	.	-	.	ID=LotjaGi4g1v0240000_LC.2.five_prime_UTR.15;Parent=LotjaGi4g1v0240000_LC.2
LjG1.1_chr4	PGSB	exon	55868078	55868169	.	-	.	ID=LotjaGi4g1v0240000_LC.2.exon.16;Parent=LotjaGi4g1v0240000_LC.2
LjG1.1_chr4	PGSB	five_prime_UTR	55868078	55868169	.	-	.	ID=LotjaGi4g1v0240000_LC.2.five_prime_UTR.16;Parent=LotjaGi4g1v0240000_LC.2
LjG1.1_chr4	PGSB	exon	55868296	55868366	.	-	.	ID=LotjaGi4g1v0240000_LC.2.exon.17;Parent=LotjaGi4g1v0240000_LC.2
LjG1.1_chr4	PGSB	five_prime_UTR	55868296	55868366	.	-	.	ID=LotjaGi4g1v0240000_LC.2.five_prime_UTR.17;Parent=LotjaGi4g1v0240000_LC.2
LjG1.1_chr4	PGSB	exon	55868464	55868629	.	-	.	ID=LotjaGi4g1v0240000_LC.2.exon.18;Parent=LotjaGi4g1v0240000_LC.2
LjG1.1_chr4	PGSB	five_prime_UTR	55868464	55868629	.	-	.	ID=LotjaGi4g1v0240000_LC.2.five_prime_UTR.18;Parent=LotjaGi4g1v0240000_LC.2
LjG1.1_chr4	PGSB	exon	55868723	55868834	.	-	.	ID=LotjaGi4g1v0240000_LC.2.exon.19;Parent=LotjaGi4g1v0240000_LC.2
LjG1.1_chr4	PGSB	five_prime_UTR	55868723	55868834	.	-	.	ID=LotjaGi4g1v0240000_LC.2.five_prime_UTR.19;Parent=LotjaGi4g1v0240000_LC.2
LjG1.1_chr4	PGSB	exon	55868944	55869094	.	-	.	ID=LotjaGi4g1v0240000_LC.2.exon.20;Parent=LotjaGi4g1v0240000_LC.2
LjG1.1_chr4	PGSB	five_prime_UTR	55868944	55869094	.	-	.	ID=LotjaGi4g1v0240000_LC.2.five_prime_UTR.20;Parent=LotjaGi4g1v0240000_LC.2
LjG1.1_chr4	PGSB	exon	55869207	55869480	.	-	.	ID=LotjaGi4g1v0240000_LC.2.exon.21;Parent=LotjaGi4g1v0240000_LC.2
LjG1.1_chr4	PGSB	five_prime_UTR	55869207	55869480	.	-	.	ID=LotjaGi4g1v0240000_LC.2.five_prime_UTR.21;Parent=LotjaGi4g1v0240000_LC.2
LjG1.1_chr4	PGSB	exon	55870198	55870357	.	-	.	ID=LotjaGi4g1v0240000_LC.2.exon.22;Parent=LotjaGi4g1v0240000_LC.2
LjG1.1_chr4	PGSB	five_prime_UTR	55870198	55870357	.	-	.	ID=LotjaGi4g1v0240000_LC.2.five_prime_UTR.22;Parent=LotjaGi4g1v0240000_LC.2
LjG1.1_chr4	PGSB	exon	55870741	55870799	.	-	.	ID=LotjaGi4g1v0240000_LC.2.exon.23;Parent=LotjaGi4g1v0240000_LC.2
LjG1.1_chr4	PGSB	five_prime_UTR	55870741	55870799	.	-	.	ID=LotjaGi4g1v0240000_LC.2.five_prime_UTR.23;Parent=LotjaGi4g1v0240000_LC.2
LjG1.1_chr4	PGSB	exon	55872086	55872196	.	-	.	ID=LotjaGi4g1v0240000_LC.2.exon.24;Parent=LotjaGi4g1v0240000_LC.2
LjG1.1_chr4	PGSB	five_prime_UTR	55872086	55872196	.	-	.	ID=LotjaGi4g1v0240000_LC.2.five_prime_UTR.24;Parent=LotjaGi4g1v0240000_LC.2
LjG1.1_chr4	PGSB	exon	55872590	55873798	.	-	.	ID=LotjaGi4g1v0240000_LC.2.exon.25;Parent=LotjaGi4g1v0240000_LC.2
LjG1.1_chr4	PGSB	five_prime_UTR	55872590	55873798	.	-	.	ID=LotjaGi4g1v0240000_LC.2.five_prime_UTR.25;Parent=LotjaGi4g1v0240000_LC.2
LjG1.1_chr4	PGSB	exon	55873886	55874000	.	-	.	ID=LotjaGi4g1v0240000_LC.2.exon.26;Parent=LotjaGi4g1v0240000_LC.2
LjG1.1_chr4	PGSB	five_prime_UTR	55873886	55874000	.	-	.	ID=LotjaGi4g1v0240000_LC.2.five_prime_UTR.26;Parent=LotjaGi4g1v0240000_LC.2
LjG1.1_chr4	PGSB	exon	55874131	55874261	.	-	.	ID=LotjaGi4g1v0240000_LC.2.exon.27;Parent=LotjaGi4g1v0240000_LC.2
LjG1.1_chr4	PGSB	five_prime_UTR	55874131	55874261	.	-	.	ID=LotjaGi4g1v0240000_LC.2.five_prime_UTR.27;Parent=LotjaGi4g1v0240000_LC.2
LjG1.1_chr4	PGSB	exon	55874538	55874672	.	-	.	ID=LotjaGi4g1v0240000_LC.2.exon.28;Parent=LotjaGi4g1v0240000_LC.2
LjG1.1_chr4	PGSB	five_prime_UTR	55874538	55874672	.	-	.	ID=LotjaGi4g1v0240000_LC.2.five_prime_UTR.28;Parent=LotjaGi4g1v0240000_LC.2
LjG1.1_chr4	PGSB	exon	55875272	55875454	.	-	.	ID=LotjaGi4g1v0240000_LC.2.exon.29;Parent=LotjaGi4g1v0240000_LC.2
LjG1.1_chr4	PGSB	five_prime_UTR	55875272	55875454	.	-	.	ID=LotjaGi4g1v0240000_LC.2.five_prime_UTR.29;Parent=LotjaGi4g1v0240000_LC.2
LjG1.1_chr4	PGSB	exon	55875543	55875793	.	-	.	ID=LotjaGi4g1v0240000_LC.2.exon.30;Parent=LotjaGi4g1v0240000_LC.2
LjG1.1_chr4	PGSB	five_prime_UTR	55875543	55875793	.	-	.	ID=LotjaGi4g1v0240000_LC.2.five_prime_UTR.30;Parent=LotjaGi4g1v0240000_LC.2
LjG1.1_chr4	PGSB	exon	55878399	55878977	.	-	.	ID=LotjaGi4g1v0240000_LC.2.exon.31;Parent=LotjaGi4g1v0240000_LC.2
LjG1.1_chr4	PGSB	five_prime_UTR	55878399	55878977	.	-	.	ID=LotjaGi4g1v0240000_LC.2.five_prime_UTR.31;Parent=LotjaGi4g1v0240000_LC.2
LjG1.1_chr4	PGSB	mRNA	55850799	55877455	.	-	.	ID=LotjaGi4g1v0240000_LC.3;Parent=LotjaGi4g1v0240000_LC
LjG1.1_chr4	PGSB	exon	55850799	55851641	.	-	.	ID=LotjaGi4g1v0240000_LC.3.exon.1;Parent=LotjaGi4g1v0240000_LC.3
LjG1.1_chr4	PGSB	three_prime_UTR	55850799	55851641	.	-	.	ID=LotjaGi4g1v0240000_LC.3.three_prime_UTR.1;Parent=LotjaGi4g1v0240000_LC.3
LjG1.1_chr4	PGSB	exon	55851831	55852236	.	-	.	ID=LotjaGi4g1v0240000_LC.3.exon.2;Parent=LotjaGi4g1v0240000_LC.3
LjG1.1_chr4	PGSB	three_prime_UTR	55851831	55852236	.	-	.	ID=LotjaGi4g1v0240000_LC.3.three_prime_UTR.2;Parent=LotjaGi4g1v0240000_LC.3
LjG1.1_chr4	PGSB	exon	55852327	55852563	.	-	.	ID=LotjaGi4g1v0240000_LC.3.exon.3;Parent=LotjaGi4g1v0240000_LC.3
LjG1.1_chr4	PGSB	three_prime_UTR	55852327	55852563	.	-	.	ID=LotjaGi4g1v0240000_LC.3.three_prime_UTR.3;Parent=LotjaGi4g1v0240000_LC.3
LjG1.1_chr4	PGSB	exon	55852716	55852853	.	-	.	ID=LotjaGi4g1v0240000_LC.3.exon.4;Parent=LotjaGi4g1v0240000_LC.3
LjG1.1_chr4	PGSB	three_prime_UTR	55852716	55852853	.	-	.	ID=LotjaGi4g1v0240000_LC.3.three_prime_UTR.4;Parent=LotjaGi4g1v0240000_LC.3
LjG1.1_chr4	PGSB	three_prime_UTR	55853207	55853497	.	-	.	ID=LotjaGi4g1v0240000_LC.3.three_prime_UTR.5;Parent=LotjaGi4g1v0240000_LC.3
LjG1.1_chr4	PGSB	exon	55853207	55853587	.	-	.	ID=LotjaGi4g1v0240000_LC.3.exon.5;Parent=LotjaGi4g1v0240000_LC.3
LjG1.1_chr4	PGSB	CDS	55853498	55853587	.	-	0	ID=LotjaGi4g1v0240000_LC.3.CDS.1;Parent=LotjaGi4g1v0240000_LC.3
LjG1.1_chr4	PGSB	exon	55854526	55854603	.	-	.	ID=LotjaGi4g1v0240000_LC.3.exon.6;Parent=LotjaGi4g1v0240000_LC.3
LjG1.1_chr4	PGSB	CDS	55854526	55854603	.	-	0	ID=LotjaGi4g1v0240000_LC.3.CDS.2;Parent=LotjaGi4g1v0240000_LC.3
LjG1.1_chr4	PGSB	exon	55858725	55858829	.	-	.	ID=LotjaGi4g1v0240000_LC.3.exon.7;Parent=LotjaGi4g1v0240000_LC.3
LjG1.1_chr4	PGSB	CDS	55858725	55858829	.	-	0	ID=LotjaGi4g1v0240000_LC.3.CDS.3;Parent=LotjaGi4g1v0240000_LC.3
LjG1.1_chr4	PGSB	CDS	55858899	55858949	.	-	0	ID=LotjaGi4g1v0240000_LC.3.CDS.4;Parent=LotjaGi4g1v0240000_LC.3
LjG1.1_chr4	PGSB	exon	55858899	55864282	.	-	.	ID=LotjaGi4g1v0240000_LC.3.exon.8;Parent=LotjaGi4g1v0240000_LC.3
LjG1.1_chr4	PGSB	five_prime_UTR	55858950	55864282	.	-	.	ID=LotjaGi4g1v0240000_LC.3.five_prime_UTR.6;Parent=LotjaGi4g1v0240000_LC.3
LjG1.1_chr4	PGSB	exon	55864574	55864925	.	-	.	ID=LotjaGi4g1v0240000_LC.3.exon.9;Parent=LotjaGi4g1v0240000_LC.3
LjG1.1_chr4	PGSB	five_prime_UTR	55864574	55864925	.	-	.	ID=LotjaGi4g1v0240000_LC.3.five_prime_UTR.7;Parent=LotjaGi4g1v0240000_LC.3
LjG1.1_chr4	PGSB	exon	55865467	55865786	.	-	.	ID=LotjaGi4g1v0240000_LC.3.exon.10;Parent=LotjaGi4g1v0240000_LC.3
LjG1.1_chr4	PGSB	five_prime_UTR	55865467	55865786	.	-	.	ID=LotjaGi4g1v0240000_LC.3.five_prime_UTR.8;Parent=LotjaGi4g1v0240000_LC.3
LjG1.1_chr4	PGSB	exon	55866161	55866458	.	-	.	ID=LotjaGi4g1v0240000_LC.3.exon.11;Parent=LotjaGi4g1v0240000_LC.3
LjG1.1_chr4	PGSB	five_prime_UTR	55866161	55866458	.	-	.	ID=LotjaGi4g1v0240000_LC.3.five_prime_UTR.9;Parent=LotjaGi4g1v0240000_LC.3
LjG1.1_chr4	PGSB	exon	55866541	55866652	.	-	.	ID=LotjaGi4g1v0240000_LC.3.exon.12;Parent=LotjaGi4g1v0240000_LC.3
LjG1.1_chr4	PGSB	five_prime_UTR	55866541	55866652	.	-	.	ID=LotjaGi4g1v0240000_LC.3.five_prime_UTR.10;Parent=LotjaGi4g1v0240000_LC.3
LjG1.1_chr4	PGSB	exon	55866741	55867118	.	-	.	ID=LotjaGi4g1v0240000_LC.3.exon.13;Parent=LotjaGi4g1v0240000_LC.3
LjG1.1_chr4	PGSB	five_prime_UTR	55866741	55867118	.	-	.	ID=LotjaGi4g1v0240000_LC.3.five_prime_UTR.11;Parent=LotjaGi4g1v0240000_LC.3
LjG1.1_chr4	PGSB	exon	55867567	55867956	.	-	.	ID=LotjaGi4g1v0240000_LC.3.exon.14;Parent=LotjaGi4g1v0240000_LC.3
LjG1.1_chr4	PGSB	five_prime_UTR	55867567	55867956	.	-	.	ID=LotjaGi4g1v0240000_LC.3.five_prime_UTR.12;Parent=LotjaGi4g1v0240000_LC.3
LjG1.1_chr4	PGSB	exon	55868083	55868169	.	-	.	ID=LotjaGi4g1v0240000_LC.3.exon.15;Parent=LotjaGi4g1v0240000_LC.3
LjG1.1_chr4	PGSB	five_prime_UTR	55868083	55868169	.	-	.	ID=LotjaGi4g1v0240000_LC.3.five_prime_UTR.13;Parent=LotjaGi4g1v0240000_LC.3
LjG1.1_chr4	PGSB	exon	55868296	55868366	.	-	.	ID=LotjaGi4g1v0240000_LC.3.exon.16;Parent=LotjaGi4g1v0240000_LC.3
LjG1.1_chr4	PGSB	five_prime_UTR	55868296	55868366	.	-	.	ID=LotjaGi4g1v0240000_LC.3.five_prime_UTR.14;Parent=LotjaGi4g1v0240000_LC.3
LjG1.1_chr4	PGSB	exon	55868464	55868629	.	-	.	ID=LotjaGi4g1v0240000_LC.3.exon.17;Parent=LotjaGi4g1v0240000_LC.3
LjG1.1_chr4	PGSB	five_prime_UTR	55868464	55868629	.	-	.	ID=LotjaGi4g1v0240000_LC.3.five_prime_UTR.15;Parent=LotjaGi4g1v0240000_LC.3
LjG1.1_chr4	PGSB	exon	55868723	55869094	.	-	.	ID=LotjaGi4g1v0240000_LC.3.exon.18;Parent=LotjaGi4g1v0240000_LC.3
LjG1.1_chr4	PGSB	five_prime_UTR	55868723	55869094	.	-	.	ID=LotjaGi4g1v0240000_LC.3.five_prime_UTR.16;Parent=LotjaGi4g1v0240000_LC.3
LjG1.1_chr4	PGSB	exon	55869207	55869480	.	-	.	ID=LotjaGi4g1v0240000_LC.3.exon.19;Parent=LotjaGi4g1v0240000_LC.3
LjG1.1_chr4	PGSB	five_prime_UTR	55869207	55869480	.	-	.	ID=LotjaGi4g1v0240000_LC.3.five_prime_UTR.17;Parent=LotjaGi4g1v0240000_LC.3
LjG1.1_chr4	PGSB	exon	55870198	55870357	.	-	.	ID=LotjaGi4g1v0240000_LC.3.exon.20;Parent=LotjaGi4g1v0240000_LC.3
LjG1.1_chr4	PGSB	five_prime_UTR	55870198	55870357	.	-	.	ID=LotjaGi4g1v0240000_LC.3.five_prime_UTR.18;Parent=LotjaGi4g1v0240000_LC.3
LjG1.1_chr4	PGSB	exon	55870741	55870799	.	-	.	ID=LotjaGi4g1v0240000_LC.3.exon.21;Parent=LotjaGi4g1v0240000_LC.3
LjG1.1_chr4	PGSB	five_prime_UTR	55870741	55870799	.	-	.	ID=LotjaGi4g1v0240000_LC.3.five_prime_UTR.19;Parent=LotjaGi4g1v0240000_LC.3
LjG1.1_chr4	PGSB	exon	55872086	55872196	.	-	.	ID=LotjaGi4g1v0240000_LC.3.exon.22;Parent=LotjaGi4g1v0240000_LC.3
LjG1.1_chr4	PGSB	five_prime_UTR	55872086	55872196	.	-	.	ID=LotjaGi4g1v0240000_LC.3.five_prime_UTR.20;Parent=LotjaGi4g1v0240000_LC.3
LjG1.1_chr4	PGSB	exon	55872389	55872474	.	-	.	ID=LotjaGi4g1v0240000_LC.3.exon.23;Parent=LotjaGi4g1v0240000_LC.3
LjG1.1_chr4	PGSB	five_prime_UTR	55872389	55872474	.	-	.	ID=LotjaGi4g1v0240000_LC.3.five_prime_UTR.21;Parent=LotjaGi4g1v0240000_LC.3
LjG1.1_chr4	PGSB	exon	55872791	55873798	.	-	.	ID=LotjaGi4g1v0240000_LC.3.exon.24;Parent=LotjaGi4g1v0240000_LC.3
LjG1.1_chr4	PGSB	five_prime_UTR	55872791	55873798	.	-	.	ID=LotjaGi4g1v0240000_LC.3.five_prime_UTR.22;Parent=LotjaGi4g1v0240000_LC.3
LjG1.1_chr4	PGSB	exon	55873886	55874000	.	-	.	ID=LotjaGi4g1v0240000_LC.3.exon.25;Parent=LotjaGi4g1v0240000_LC.3
LjG1.1_chr4	PGSB	five_prime_UTR	55873886	55874000	.	-	.	ID=LotjaGi4g1v0240000_LC.3.five_prime_UTR.23;Parent=LotjaGi4g1v0240000_LC.3
LjG1.1_chr4	PGSB	exon	55874131	55874261	.	-	.	ID=LotjaGi4g1v0240000_LC.3.exon.26;Parent=LotjaGi4g1v0240000_LC.3
LjG1.1_chr4	PGSB	five_prime_UTR	55874131	55874261	.	-	.	ID=LotjaGi4g1v0240000_LC.3.five_prime_UTR.24;Parent=LotjaGi4g1v0240000_LC.3
LjG1.1_chr4	PGSB	exon	55874538	55874672	.	-	.	ID=LotjaGi4g1v0240000_LC.3.exon.27;Parent=LotjaGi4g1v0240000_LC.3
LjG1.1_chr4	PGSB	five_prime_UTR	55874538	55874672	.	-	.	ID=LotjaGi4g1v0240000_LC.3.five_prime_UTR.25;Parent=LotjaGi4g1v0240000_LC.3
LjG1.1_chr4	PGSB	exon	55875272	55875454	.	-	.	ID=LotjaGi4g1v0240000_LC.3.exon.28;Parent=LotjaGi4g1v0240000_LC.3
LjG1.1_chr4	PGSB	five_prime_UTR	55875272	55875454	.	-	.	ID=LotjaGi4g1v0240000_LC.3.five_prime_UTR.26;Parent=LotjaGi4g1v0240000_LC.3
LjG1.1_chr4	PGSB	exon	55875543	55875793	.	-	.	ID=LotjaGi4g1v0240000_LC.3.exon.29;Parent=LotjaGi4g1v0240000_LC.3
LjG1.1_chr4	PGSB	five_prime_UTR	55875543	55875793	.	-	.	ID=LotjaGi4g1v0240000_LC.3.five_prime_UTR.27;Parent=LotjaGi4g1v0240000_LC.3
LjG1.1_chr4	PGSB	exon	55876174	55877455	.	-	.	ID=LotjaGi4g1v0240000_LC.3.exon.30;Parent=LotjaGi4g1v0240000_LC.3
LjG1.1_chr4	PGSB	five_prime_UTR	55876174	55877455	.	-	.	ID=LotjaGi4g1v0240000_LC.3.five_prime_UTR.28;Parent=LotjaGi4g1v0240000_LC.3
LjG1.1_chr4	PGSB	mRNA	55850799	55877455	.	-	.	ID=LotjaGi4g1v0240000_LC.4;Parent=LotjaGi4g1v0240000_LC
LjG1.1_chr4	PGSB	exon	55850799	55851641	.	-	.	ID=LotjaGi4g1v0240000_LC.4.exon.1;Parent=LotjaGi4g1v0240000_LC.4
LjG1.1_chr4	PGSB	three_prime_UTR	55850799	55851641	.	-	.	ID=LotjaGi4g1v0240000_LC.4.three_prime_UTR.1;Parent=LotjaGi4g1v0240000_LC.4
LjG1.1_chr4	PGSB	exon	55851831	55852236	.	-	.	ID=LotjaGi4g1v0240000_LC.4.exon.2;Parent=LotjaGi4g1v0240000_LC.4
LjG1.1_chr4	PGSB	three_prime_UTR	55851831	55852236	.	-	.	ID=LotjaGi4g1v0240000_LC.4.three_prime_UTR.2;Parent=LotjaGi4g1v0240000_LC.4
LjG1.1_chr4	PGSB	exon	55852327	55852563	.	-	.	ID=LotjaGi4g1v0240000_LC.4.exon.3;Parent=LotjaGi4g1v0240000_LC.4
LjG1.1_chr4	PGSB	three_prime_UTR	55852327	55852563	.	-	.	ID=LotjaGi4g1v0240000_LC.4.three_prime_UTR.3;Parent=LotjaGi4g1v0240000_LC.4
LjG1.1_chr4	PGSB	exon	55852716	55852853	.	-	.	ID=LotjaGi4g1v0240000_LC.4.exon.4;Parent=LotjaGi4g1v0240000_LC.4
LjG1.1_chr4	PGSB	three_prime_UTR	55852716	55852853	.	-	.	ID=LotjaGi4g1v0240000_LC.4.three_prime_UTR.4;Parent=LotjaGi4g1v0240000_LC.4
LjG1.1_chr4	PGSB	exon	55853207	55853587	.	-	.	ID=LotjaGi4g1v0240000_LC.4.exon.5;Parent=LotjaGi4g1v0240000_LC.4
LjG1.1_chr4	PGSB	three_prime_UTR	55853207	55853587	.	-	.	ID=LotjaGi4g1v0240000_LC.4.three_prime_UTR.5;Parent=LotjaGi4g1v0240000_LC.4
LjG1.1_chr4	PGSB	exon	55854526	55854603	.	-	.	ID=LotjaGi4g1v0240000_LC.4.exon.6;Parent=LotjaGi4g1v0240000_LC.4
LjG1.1_chr4	PGSB	three_prime_UTR	55854526	55854603	.	-	.	ID=LotjaGi4g1v0240000_LC.4.three_prime_UTR.6;Parent=LotjaGi4g1v0240000_LC.4
LjG1.1_chr4	PGSB	three_prime_UTR	55858725	55858818	.	-	.	ID=LotjaGi4g1v0240000_LC.4.three_prime_UTR.7;Parent=LotjaGi4g1v0240000_LC.4
LjG1.1_chr4	PGSB	exon	55858725	55858829	.	-	.	ID=LotjaGi4g1v0240000_LC.4.exon.7;Parent=LotjaGi4g1v0240000_LC.4
LjG1.1_chr4	PGSB	CDS	55858819	55858829	.	-	2	ID=LotjaGi4g1v0240000_LC.4.CDS.1;Parent=LotjaGi4g1v0240000_LC.4
LjG1.1_chr4	PGSB	CDS	55858899	55859232	.	-	0	ID=LotjaGi4g1v0240000_LC.4.CDS.2;Parent=LotjaGi4g1v0240000_LC.4
LjG1.1_chr4	PGSB	exon	55858899	55864282	.	-	.	ID=LotjaGi4g1v0240000_LC.4.exon.8;Parent=LotjaGi4g1v0240000_LC.4
LjG1.1_chr4	PGSB	five_prime_UTR	55859233	55864282	.	-	.	ID=LotjaGi4g1v0240000_LC.4.five_prime_UTR.8;Parent=LotjaGi4g1v0240000_LC.4
LjG1.1_chr4	PGSB	exon	55864574	55864925	.	-	.	ID=LotjaGi4g1v0240000_LC.4.exon.9;Parent=LotjaGi4g1v0240000_LC.4
LjG1.1_chr4	PGSB	five_prime_UTR	55864574	55864925	.	-	.	ID=LotjaGi4g1v0240000_LC.4.five_prime_UTR.9;Parent=LotjaGi4g1v0240000_LC.4
LjG1.1_chr4	PGSB	exon	55865467	55865786	.	-	.	ID=LotjaGi4g1v0240000_LC.4.exon.10;Parent=LotjaGi4g1v0240000_LC.4
LjG1.1_chr4	PGSB	five_prime_UTR	55865467	55865786	.	-	.	ID=LotjaGi4g1v0240000_LC.4.five_prime_UTR.10;Parent=LotjaGi4g1v0240000_LC.4
LjG1.1_chr4	PGSB	exon	55866161	55866458	.	-	.	ID=LotjaGi4g1v0240000_LC.4.exon.11;Parent=LotjaGi4g1v0240000_LC.4
LjG1.1_chr4	PGSB	five_prime_UTR	55866161	55866458	.	-	.	ID=LotjaGi4g1v0240000_LC.4.five_prime_UTR.11;Parent=LotjaGi4g1v0240000_LC.4
LjG1.1_chr4	PGSB	exon	55866541	55866652	.	-	.	ID=LotjaGi4g1v0240000_LC.4.exon.12;Parent=LotjaGi4g1v0240000_LC.4
LjG1.1_chr4	PGSB	five_prime_UTR	55866541	55866652	.	-	.	ID=LotjaGi4g1v0240000_LC.4.five_prime_UTR.12;Parent=LotjaGi4g1v0240000_LC.4
LjG1.1_chr4	PGSB	exon	55866741	55867118	.	-	.	ID=LotjaGi4g1v0240000_LC.4.exon.13;Parent=LotjaGi4g1v0240000_LC.4
LjG1.1_chr4	PGSB	five_prime_UTR	55866741	55867118	.	-	.	ID=LotjaGi4g1v0240000_LC.4.five_prime_UTR.13;Parent=LotjaGi4g1v0240000_LC.4
LjG1.1_chr4	PGSB	exon	55867567	55867956	.	-	.	ID=LotjaGi4g1v0240000_LC.4.exon.14;Parent=LotjaGi4g1v0240000_LC.4
LjG1.1_chr4	PGSB	five_prime_UTR	55867567	55867956	.	-	.	ID=LotjaGi4g1v0240000_LC.4.five_prime_UTR.14;Parent=LotjaGi4g1v0240000_LC.4
LjG1.1_chr4	PGSB	exon	55868083	55868169	.	-	.	ID=LotjaGi4g1v0240000_LC.4.exon.15;Parent=LotjaGi4g1v0240000_LC.4
LjG1.1_chr4	PGSB	five_prime_UTR	55868083	55868169	.	-	.	ID=LotjaGi4g1v0240000_LC.4.five_prime_UTR.15;Parent=LotjaGi4g1v0240000_LC.4
LjG1.1_chr4	PGSB	exon	55868296	55868366	.	-	.	ID=LotjaGi4g1v0240000_LC.4.exon.16;Parent=LotjaGi4g1v0240000_LC.4
LjG1.1_chr4	PGSB	five_prime_UTR	55868296	55868366	.	-	.	ID=LotjaGi4g1v0240000_LC.4.five_prime_UTR.16;Parent=LotjaGi4g1v0240000_LC.4
LjG1.1_chr4	PGSB	exon	55868464	55868629	.	-	.	ID=LotjaGi4g1v0240000_LC.4.exon.17;Parent=LotjaGi4g1v0240000_LC.4
LjG1.1_chr4	PGSB	five_prime_UTR	55868464	55868629	.	-	.	ID=LotjaGi4g1v0240000_LC.4.five_prime_UTR.17;Parent=LotjaGi4g1v0240000_LC.4
LjG1.1_chr4	PGSB	exon	55868723	55869094	.	-	.	ID=LotjaGi4g1v0240000_LC.4.exon.18;Parent=LotjaGi4g1v0240000_LC.4
LjG1.1_chr4	PGSB	five_prime_UTR	55868723	55869094	.	-	.	ID=LotjaGi4g1v0240000_LC.4.five_prime_UTR.18;Parent=LotjaGi4g1v0240000_LC.4
LjG1.1_chr4	PGSB	exon	55869207	55869480	.	-	.	ID=LotjaGi4g1v0240000_LC.4.exon.19;Parent=LotjaGi4g1v0240000_LC.4
LjG1.1_chr4	PGSB	five_prime_UTR	55869207	55869480	.	-	.	ID=LotjaGi4g1v0240000_LC.4.five_prime_UTR.19;Parent=LotjaGi4g1v0240000_LC.4
LjG1.1_chr4	PGSB	exon	55870198	55870357	.	-	.	ID=LotjaGi4g1v0240000_LC.4.exon.20;Parent=LotjaGi4g1v0240000_LC.4
LjG1.1_chr4	PGSB	five_prime_UTR	55870198	55870357	.	-	.	ID=LotjaGi4g1v0240000_LC.4.five_prime_UTR.20;Parent=LotjaGi4g1v0240000_LC.4
LjG1.1_chr4	PGSB	exon	55870741	55870799	.	-	.	ID=LotjaGi4g1v0240000_LC.4.exon.21;Parent=LotjaGi4g1v0240000_LC.4
LjG1.1_chr4	PGSB	five_prime_UTR	55870741	55870799	.	-	.	ID=LotjaGi4g1v0240000_LC.4.five_prime_UTR.21;Parent=LotjaGi4g1v0240000_LC.4
LjG1.1_chr4	PGSB	exon	55872086	55872196	.	-	.	ID=LotjaGi4g1v0240000_LC.4.exon.22;Parent=LotjaGi4g1v0240000_LC.4
LjG1.1_chr4	PGSB	five_prime_UTR	55872086	55872196	.	-	.	ID=LotjaGi4g1v0240000_LC.4.five_prime_UTR.22;Parent=LotjaGi4g1v0240000_LC.4
LjG1.1_chr4	PGSB	exon	55872389	55872474	.	-	.	ID=LotjaGi4g1v0240000_LC.4.exon.23;Parent=LotjaGi4g1v0240000_LC.4
LjG1.1_chr4	PGSB	five_prime_UTR	55872389	55872474	.	-	.	ID=LotjaGi4g1v0240000_LC.4.five_prime_UTR.23;Parent=LotjaGi4g1v0240000_LC.4
LjG1.1_chr4	PGSB	exon	55872791	55873798	.	-	.	ID=LotjaGi4g1v0240000_LC.4.exon.24;Parent=LotjaGi4g1v0240000_LC.4
LjG1.1_chr4	PGSB	five_prime_UTR	55872791	55873798	.	-	.	ID=LotjaGi4g1v0240000_LC.4.five_prime_UTR.24;Parent=LotjaGi4g1v0240000_LC.4
LjG1.1_chr4	PGSB	exon	55873886	55874000	.	-	.	ID=LotjaGi4g1v0240000_LC.4.exon.25;Parent=LotjaGi4g1v0240000_LC.4
LjG1.1_chr4	PGSB	five_prime_UTR	55873886	55874000	.	-	.	ID=LotjaGi4g1v0240000_LC.4.five_prime_UTR.25;Parent=LotjaGi4g1v0240000_LC.4
LjG1.1_chr4	PGSB	exon	55874131	55874261	.	-	.	ID=LotjaGi4g1v0240000_LC.4.exon.26;Parent=LotjaGi4g1v0240000_LC.4
LjG1.1_chr4	PGSB	five_prime_UTR	55874131	55874261	.	-	.	ID=LotjaGi4g1v0240000_LC.4.five_prime_UTR.26;Parent=LotjaGi4g1v0240000_LC.4
LjG1.1_chr4	PGSB	exon	55874538	55874672	.	-	.	ID=LotjaGi4g1v0240000_LC.4.exon.27;Parent=LotjaGi4g1v0240000_LC.4
LjG1.1_chr4	PGSB	five_prime_UTR	55874538	55874672	.	-	.	ID=LotjaGi4g1v0240000_LC.4.five_prime_UTR.27;Parent=LotjaGi4g1v0240000_LC.4
LjG1.1_chr4	PGSB	exon	55875272	55875454	.	-	.	ID=LotjaGi4g1v0240000_LC.4.exon.28;Parent=LotjaGi4g1v0240000_LC.4
LjG1.1_chr4	PGSB	five_prime_UTR	55875272	55875454	.	-	.	ID=LotjaGi4g1v0240000_LC.4.five_prime_UTR.28;Parent=LotjaGi4g1v0240000_LC.4
LjG1.1_chr4	PGSB	exon	55875543	55875793	.	-	.	ID=LotjaGi4g1v0240000_LC.4.exon.29;Parent=LotjaGi4g1v0240000_LC.4
LjG1.1_chr4	PGSB	five_prime_UTR	55875543	55875793	.	-	.	ID=LotjaGi4g1v0240000_LC.4.five_prime_UTR.29;Parent=LotjaGi4g1v0240000_LC.4
LjG1.1_chr4	PGSB	exon	55876174	55877455	.	-	.	ID=LotjaGi4g1v0240000_LC.4.exon.30;Parent=LotjaGi4g1v0240000_LC.4
LjG1.1_chr4	PGSB	five_prime_UTR	55876174	55877455	.	-	.	ID=LotjaGi4g1v0240000_LC.4.five_prime_UTR.30;Parent=LotjaGi4g1v0240000_LC.4
LjG1.1_chr4	PGSB	mRNA	55850799	55878857	.	-	.	ID=LotjaGi4g1v0240000_LC.5;Parent=LotjaGi4g1v0240000_LC
LjG1.1_chr4	PGSB	exon	55850799	55851641	.	-	.	ID=LotjaGi4g1v0240000_LC.5.exon.1;Parent=LotjaGi4g1v0240000_LC.5
LjG1.1_chr4	PGSB	three_prime_UTR	55850799	55851641	.	-	.	ID=LotjaGi4g1v0240000_LC.5.three_prime_UTR.1;Parent=LotjaGi4g1v0240000_LC.5
LjG1.1_chr4	PGSB	exon	55851831	55852236	.	-	.	ID=LotjaGi4g1v0240000_LC.5.exon.2;Parent=LotjaGi4g1v0240000_LC.5
LjG1.1_chr4	PGSB	three_prime_UTR	55851831	55852236	.	-	.	ID=LotjaGi4g1v0240000_LC.5.three_prime_UTR.2;Parent=LotjaGi4g1v0240000_LC.5
LjG1.1_chr4	PGSB	exon	55852327	55852563	.	-	.	ID=LotjaGi4g1v0240000_LC.5.exon.3;Parent=LotjaGi4g1v0240000_LC.5
LjG1.1_chr4	PGSB	three_prime_UTR	55852327	55852563	.	-	.	ID=LotjaGi4g1v0240000_LC.5.three_prime_UTR.3;Parent=LotjaGi4g1v0240000_LC.5
LjG1.1_chr4	PGSB	exon	55852716	55852853	.	-	.	ID=LotjaGi4g1v0240000_LC.5.exon.4;Parent=LotjaGi4g1v0240000_LC.5
LjG1.1_chr4	PGSB	three_prime_UTR	55852716	55852853	.	-	.	ID=LotjaGi4g1v0240000_LC.5.three_prime_UTR.4;Parent=LotjaGi4g1v0240000_LC.5
LjG1.1_chr4	PGSB	three_prime_UTR	55853207	55853497	.	-	.	ID=LotjaGi4g1v0240000_LC.5.three_prime_UTR.5;Parent=LotjaGi4g1v0240000_LC.5
LjG1.1_chr4	PGSB	exon	55853207	55853587	.	-	.	ID=LotjaGi4g1v0240000_LC.5.exon.5;Parent=LotjaGi4g1v0240000_LC.5
LjG1.1_chr4	PGSB	CDS	55853498	55853587	.	-	0	ID=LotjaGi4g1v0240000_LC.5.CDS.1;Parent=LotjaGi4g1v0240000_LC.5
LjG1.1_chr4	PGSB	exon	55854526	55854603	.	-	.	ID=LotjaGi4g1v0240000_LC.5.exon.6;Parent=LotjaGi4g1v0240000_LC.5
LjG1.1_chr4	PGSB	CDS	55854526	55854603	.	-	0	ID=LotjaGi4g1v0240000_LC.5.CDS.2;Parent=LotjaGi4g1v0240000_LC.5
LjG1.1_chr4	PGSB	exon	55858725	55858829	.	-	.	ID=LotjaGi4g1v0240000_LC.5.exon.7;Parent=LotjaGi4g1v0240000_LC.5
LjG1.1_chr4	PGSB	CDS	55858725	55858829	.	-	0	ID=LotjaGi4g1v0240000_LC.5.CDS.3;Parent=LotjaGi4g1v0240000_LC.5
LjG1.1_chr4	PGSB	CDS	55858899	55858949	.	-	0	ID=LotjaGi4g1v0240000_LC.5.CDS.4;Parent=LotjaGi4g1v0240000_LC.5
LjG1.1_chr4	PGSB	exon	55858899	55864282	.	-	.	ID=LotjaGi4g1v0240000_LC.5.exon.8;Parent=LotjaGi4g1v0240000_LC.5
LjG1.1_chr4	PGSB	five_prime_UTR	55858950	55864282	.	-	.	ID=LotjaGi4g1v0240000_LC.5.five_prime_UTR.6;Parent=LotjaGi4g1v0240000_LC.5
LjG1.1_chr4	PGSB	exon	55864574	55864925	.	-	.	ID=LotjaGi4g1v0240000_LC.5.exon.9;Parent=LotjaGi4g1v0240000_LC.5
LjG1.1_chr4	PGSB	five_prime_UTR	55864574	55864925	.	-	.	ID=LotjaGi4g1v0240000_LC.5.five_prime_UTR.7;Parent=LotjaGi4g1v0240000_LC.5
LjG1.1_chr4	PGSB	exon	55865467	55865786	.	-	.	ID=LotjaGi4g1v0240000_LC.5.exon.10;Parent=LotjaGi4g1v0240000_LC.5
LjG1.1_chr4	PGSB	five_prime_UTR	55865467	55865786	.	-	.	ID=LotjaGi4g1v0240000_LC.5.five_prime_UTR.8;Parent=LotjaGi4g1v0240000_LC.5
LjG1.1_chr4	PGSB	exon	55866161	55866458	.	-	.	ID=LotjaGi4g1v0240000_LC.5.exon.11;Parent=LotjaGi4g1v0240000_LC.5
LjG1.1_chr4	PGSB	five_prime_UTR	55866161	55866458	.	-	.	ID=LotjaGi4g1v0240000_LC.5.five_prime_UTR.9;Parent=LotjaGi4g1v0240000_LC.5
LjG1.1_chr4	PGSB	exon	55866541	55866652	.	-	.	ID=LotjaGi4g1v0240000_LC.5.exon.12;Parent=LotjaGi4g1v0240000_LC.5
LjG1.1_chr4	PGSB	five_prime_UTR	55866541	55866652	.	-	.	ID=LotjaGi4g1v0240000_LC.5.five_prime_UTR.10;Parent=LotjaGi4g1v0240000_LC.5
LjG1.1_chr4	PGSB	exon	55866741	55867118	.	-	.	ID=LotjaGi4g1v0240000_LC.5.exon.13;Parent=LotjaGi4g1v0240000_LC.5
LjG1.1_chr4	PGSB	five_prime_UTR	55866741	55867118	.	-	.	ID=LotjaGi4g1v0240000_LC.5.five_prime_UTR.11;Parent=LotjaGi4g1v0240000_LC.5
LjG1.1_chr4	PGSB	exon	55867567	55867638	.	-	.	ID=LotjaGi4g1v0240000_LC.5.exon.14;Parent=LotjaGi4g1v0240000_LC.5
LjG1.1_chr4	PGSB	five_prime_UTR	55867567	55867638	.	-	.	ID=LotjaGi4g1v0240000_LC.5.five_prime_UTR.12;Parent=LotjaGi4g1v0240000_LC.5
LjG1.1_chr4	PGSB	exon	55867787	55868169	.	-	.	ID=LotjaGi4g1v0240000_LC.5.exon.15;Parent=LotjaGi4g1v0240000_LC.5
LjG1.1_chr4	PGSB	five_prime_UTR	55867787	55868169	.	-	.	ID=LotjaGi4g1v0240000_LC.5.five_prime_UTR.13;Parent=LotjaGi4g1v0240000_LC.5
LjG1.1_chr4	PGSB	exon	55868296	55868366	.	-	.	ID=LotjaGi4g1v0240000_LC.5.exon.16;Parent=LotjaGi4g1v0240000_LC.5
LjG1.1_chr4	PGSB	five_prime_UTR	55868296	55868366	.	-	.	ID=LotjaGi4g1v0240000_LC.5.five_prime_UTR.14;Parent=LotjaGi4g1v0240000_LC.5
LjG1.1_chr4	PGSB	exon	55868464	55868629	.	-	.	ID=LotjaGi4g1v0240000_LC.5.exon.17;Parent=LotjaGi4g1v0240000_LC.5
LjG1.1_chr4	PGSB	five_prime_UTR	55868464	55868629	.	-	.	ID=LotjaGi4g1v0240000_LC.5.five_prime_UTR.15;Parent=LotjaGi4g1v0240000_LC.5
LjG1.1_chr4	PGSB	exon	55868723	55868834	.	-	.	ID=LotjaGi4g1v0240000_LC.5.exon.18;Parent=LotjaGi4g1v0240000_LC.5
LjG1.1_chr4	PGSB	five_prime_UTR	55868723	55868834	.	-	.	ID=LotjaGi4g1v0240000_LC.5.five_prime_UTR.16;Parent=LotjaGi4g1v0240000_LC.5
LjG1.1_chr4	PGSB	exon	55868940	55869094	.	-	.	ID=LotjaGi4g1v0240000_LC.5.exon.19;Parent=LotjaGi4g1v0240000_LC.5
LjG1.1_chr4	PGSB	five_prime_UTR	55868940	55869094	.	-	.	ID=LotjaGi4g1v0240000_LC.5.five_prime_UTR.17;Parent=LotjaGi4g1v0240000_LC.5
LjG1.1_chr4	PGSB	exon	55869207	55869480	.	-	.	ID=LotjaGi4g1v0240000_LC.5.exon.20;Parent=LotjaGi4g1v0240000_LC.5
LjG1.1_chr4	PGSB	five_prime_UTR	55869207	55869480	.	-	.	ID=LotjaGi4g1v0240000_LC.5.five_prime_UTR.18;Parent=LotjaGi4g1v0240000_LC.5
LjG1.1_chr4	PGSB	exon	55872086	55872196	.	-	.	ID=LotjaGi4g1v0240000_LC.5.exon.21;Parent=LotjaGi4g1v0240000_LC.5
LjG1.1_chr4	PGSB	five_prime_UTR	55872086	55872196	.	-	.	ID=LotjaGi4g1v0240000_LC.5.five_prime_UTR.19;Parent=LotjaGi4g1v0240000_LC.5
LjG1.1_chr4	PGSB	exon	55872791	55873798	.	-	.	ID=LotjaGi4g1v0240000_LC.5.exon.22;Parent=LotjaGi4g1v0240000_LC.5
LjG1.1_chr4	PGSB	five_prime_UTR	55872791	55873798	.	-	.	ID=LotjaGi4g1v0240000_LC.5.five_prime_UTR.20;Parent=LotjaGi4g1v0240000_LC.5
LjG1.1_chr4	PGSB	exon	55873886	55874000	.	-	.	ID=LotjaGi4g1v0240000_LC.5.exon.23;Parent=LotjaGi4g1v0240000_LC.5
LjG1.1_chr4	PGSB	five_prime_UTR	55873886	55874000	.	-	.	ID=LotjaGi4g1v0240000_LC.5.five_prime_UTR.21;Parent=LotjaGi4g1v0240000_LC.5
LjG1.1_chr4	PGSB	exon	55874131	55874261	.	-	.	ID=LotjaGi4g1v0240000_LC.5.exon.24;Parent=LotjaGi4g1v0240000_LC.5
LjG1.1_chr4	PGSB	five_prime_UTR	55874131	55874261	.	-	.	ID=LotjaGi4g1v0240000_LC.5.five_prime_UTR.22;Parent=LotjaGi4g1v0240000_LC.5
LjG1.1_chr4	PGSB	exon	55874538	55874672	.	-	.	ID=LotjaGi4g1v0240000_LC.5.exon.25;Parent=LotjaGi4g1v0240000_LC.5
LjG1.1_chr4	PGSB	five_prime_UTR	55874538	55874672	.	-	.	ID=LotjaGi4g1v0240000_LC.5.five_prime_UTR.23;Parent=LotjaGi4g1v0240000_LC.5
LjG1.1_chr4	PGSB	exon	55875272	55875454	.	-	.	ID=LotjaGi4g1v0240000_LC.5.exon.26;Parent=LotjaGi4g1v0240000_LC.5
LjG1.1_chr4	PGSB	five_prime_UTR	55875272	55875454	.	-	.	ID=LotjaGi4g1v0240000_LC.5.five_prime_UTR.24;Parent=LotjaGi4g1v0240000_LC.5
LjG1.1_chr4	PGSB	exon	55875543	55875793	.	-	.	ID=LotjaGi4g1v0240000_LC.5.exon.27;Parent=LotjaGi4g1v0240000_LC.5
LjG1.1_chr4	PGSB	five_prime_UTR	55875543	55875793	.	-	.	ID=LotjaGi4g1v0240000_LC.5.five_prime_UTR.25;Parent=LotjaGi4g1v0240000_LC.5
LjG1.1_chr4	PGSB	exon	55878399	55878857	.	-	.	ID=LotjaGi4g1v0240000_LC.5.exon.28;Parent=LotjaGi4g1v0240000_LC.5
LjG1.1_chr4	PGSB	five_prime_UTR	55878399	55878857	.	-	.	ID=LotjaGi4g1v0240000_LC.5.five_prime_UTR.26;Parent=LotjaGi4g1v0240000_LC.5
LjG1.1_chr4	PGSB	mRNA	55850799	55878857	.	-	.	ID=LotjaGi4g1v0240000_LC.6;Parent=LotjaGi4g1v0240000_LC
LjG1.1_chr4	PGSB	exon	55850799	55851641	.	-	.	ID=LotjaGi4g1v0240000_LC.6.exon.1;Parent=LotjaGi4g1v0240000_LC.6
LjG1.1_chr4	PGSB	three_prime_UTR	55850799	55851641	.	-	.	ID=LotjaGi4g1v0240000_LC.6.three_prime_UTR.1;Parent=LotjaGi4g1v0240000_LC.6
LjG1.1_chr4	PGSB	exon	55851831	55852236	.	-	.	ID=LotjaGi4g1v0240000_LC.6.exon.2;Parent=LotjaGi4g1v0240000_LC.6
LjG1.1_chr4	PGSB	three_prime_UTR	55851831	55852236	.	-	.	ID=LotjaGi4g1v0240000_LC.6.three_prime_UTR.2;Parent=LotjaGi4g1v0240000_LC.6
LjG1.1_chr4	PGSB	exon	55852327	55852563	.	-	.	ID=LotjaGi4g1v0240000_LC.6.exon.3;Parent=LotjaGi4g1v0240000_LC.6
LjG1.1_chr4	PGSB	three_prime_UTR	55852327	55852563	.	-	.	ID=LotjaGi4g1v0240000_LC.6.three_prime_UTR.3;Parent=LotjaGi4g1v0240000_LC.6
LjG1.1_chr4	PGSB	exon	55852716	55852853	.	-	.	ID=LotjaGi4g1v0240000_LC.6.exon.4;Parent=LotjaGi4g1v0240000_LC.6
LjG1.1_chr4	PGSB	three_prime_UTR	55852716	55852853	.	-	.	ID=LotjaGi4g1v0240000_LC.6.three_prime_UTR.4;Parent=LotjaGi4g1v0240000_LC.6
LjG1.1_chr4	PGSB	exon	55853207	55853587	.	-	.	ID=LotjaGi4g1v0240000_LC.6.exon.5;Parent=LotjaGi4g1v0240000_LC.6
LjG1.1_chr4	PGSB	three_prime_UTR	55853207	55853587	.	-	.	ID=LotjaGi4g1v0240000_LC.6.three_prime_UTR.5;Parent=LotjaGi4g1v0240000_LC.6
LjG1.1_chr4	PGSB	exon	55854526	55854603	.	-	.	ID=LotjaGi4g1v0240000_LC.6.exon.6;Parent=LotjaGi4g1v0240000_LC.6
LjG1.1_chr4	PGSB	three_prime_UTR	55854526	55854603	.	-	.	ID=LotjaGi4g1v0240000_LC.6.three_prime_UTR.6;Parent=LotjaGi4g1v0240000_LC.6
LjG1.1_chr4	PGSB	three_prime_UTR	55858725	55858818	.	-	.	ID=LotjaGi4g1v0240000_LC.6.three_prime_UTR.7;Parent=LotjaGi4g1v0240000_LC.6
LjG1.1_chr4	PGSB	exon	55858725	55858829	.	-	.	ID=LotjaGi4g1v0240000_LC.6.exon.7;Parent=LotjaGi4g1v0240000_LC.6
LjG1.1_chr4	PGSB	CDS	55858819	55858829	.	-	2	ID=LotjaGi4g1v0240000_LC.6.CDS.1;Parent=LotjaGi4g1v0240000_LC.6
LjG1.1_chr4	PGSB	CDS	55858899	55859232	.	-	0	ID=LotjaGi4g1v0240000_LC.6.CDS.2;Parent=LotjaGi4g1v0240000_LC.6
LjG1.1_chr4	PGSB	exon	55858899	55864282	.	-	.	ID=LotjaGi4g1v0240000_LC.6.exon.8;Parent=LotjaGi4g1v0240000_LC.6
LjG1.1_chr4	PGSB	five_prime_UTR	55859233	55864282	.	-	.	ID=LotjaGi4g1v0240000_LC.6.five_prime_UTR.8;Parent=LotjaGi4g1v0240000_LC.6
LjG1.1_chr4	PGSB	exon	55864574	55864925	.	-	.	ID=LotjaGi4g1v0240000_LC.6.exon.9;Parent=LotjaGi4g1v0240000_LC.6
LjG1.1_chr4	PGSB	five_prime_UTR	55864574	55864925	.	-	.	ID=LotjaGi4g1v0240000_LC.6.five_prime_UTR.9;Parent=LotjaGi4g1v0240000_LC.6
LjG1.1_chr4	PGSB	exon	55865467	55865786	.	-	.	ID=LotjaGi4g1v0240000_LC.6.exon.10;Parent=LotjaGi4g1v0240000_LC.6
LjG1.1_chr4	PGSB	five_prime_UTR	55865467	55865786	.	-	.	ID=LotjaGi4g1v0240000_LC.6.five_prime_UTR.10;Parent=LotjaGi4g1v0240000_LC.6
LjG1.1_chr4	PGSB	exon	55866161	55866458	.	-	.	ID=LotjaGi4g1v0240000_LC.6.exon.11;Parent=LotjaGi4g1v0240000_LC.6
LjG1.1_chr4	PGSB	five_prime_UTR	55866161	55866458	.	-	.	ID=LotjaGi4g1v0240000_LC.6.five_prime_UTR.11;Parent=LotjaGi4g1v0240000_LC.6
LjG1.1_chr4	PGSB	exon	55866541	55866652	.	-	.	ID=LotjaGi4g1v0240000_LC.6.exon.12;Parent=LotjaGi4g1v0240000_LC.6
LjG1.1_chr4	PGSB	five_prime_UTR	55866541	55866652	.	-	.	ID=LotjaGi4g1v0240000_LC.6.five_prime_UTR.12;Parent=LotjaGi4g1v0240000_LC.6
LjG1.1_chr4	PGSB	exon	55866741	55867118	.	-	.	ID=LotjaGi4g1v0240000_LC.6.exon.13;Parent=LotjaGi4g1v0240000_LC.6
LjG1.1_chr4	PGSB	five_prime_UTR	55866741	55867118	.	-	.	ID=LotjaGi4g1v0240000_LC.6.five_prime_UTR.13;Parent=LotjaGi4g1v0240000_LC.6
LjG1.1_chr4	PGSB	exon	55867567	55867638	.	-	.	ID=LotjaGi4g1v0240000_LC.6.exon.14;Parent=LotjaGi4g1v0240000_LC.6
LjG1.1_chr4	PGSB	five_prime_UTR	55867567	55867638	.	-	.	ID=LotjaGi4g1v0240000_LC.6.five_prime_UTR.14;Parent=LotjaGi4g1v0240000_LC.6
LjG1.1_chr4	PGSB	exon	55867787	55868169	.	-	.	ID=LotjaGi4g1v0240000_LC.6.exon.15;Parent=LotjaGi4g1v0240000_LC.6
LjG1.1_chr4	PGSB	five_prime_UTR	55867787	55868169	.	-	.	ID=LotjaGi4g1v0240000_LC.6.five_prime_UTR.15;Parent=LotjaGi4g1v0240000_LC.6
LjG1.1_chr4	PGSB	exon	55868296	55868366	.	-	.	ID=LotjaGi4g1v0240000_LC.6.exon.16;Parent=LotjaGi4g1v0240000_LC.6
LjG1.1_chr4	PGSB	five_prime_UTR	55868296	55868366	.	-	.	ID=LotjaGi4g1v0240000_LC.6.five_prime_UTR.16;Parent=LotjaGi4g1v0240000_LC.6
LjG1.1_chr4	PGSB	exon	55868464	55868629	.	-	.	ID=LotjaGi4g1v0240000_LC.6.exon.17;Parent=LotjaGi4g1v0240000_LC.6
LjG1.1_chr4	PGSB	five_prime_UTR	55868464	55868629	.	-	.	ID=LotjaGi4g1v0240000_LC.6.five_prime_UTR.17;Parent=LotjaGi4g1v0240000_LC.6
LjG1.1_chr4	PGSB	exon	55868723	55868834	.	-	.	ID=LotjaGi4g1v0240000_LC.6.exon.18;Parent=LotjaGi4g1v0240000_LC.6
LjG1.1_chr4	PGSB	five_prime_UTR	55868723	55868834	.	-	.	ID=LotjaGi4g1v0240000_LC.6.five_prime_UTR.18;Parent=LotjaGi4g1v0240000_LC.6
LjG1.1_chr4	PGSB	exon	55868940	55869094	.	-	.	ID=LotjaGi4g1v0240000_LC.6.exon.19;Parent=LotjaGi4g1v0240000_LC.6
LjG1.1_chr4	PGSB	five_prime_UTR	55868940	55869094	.	-	.	ID=LotjaGi4g1v0240000_LC.6.five_prime_UTR.19;Parent=LotjaGi4g1v0240000_LC.6
LjG1.1_chr4	PGSB	exon	55869207	55869480	.	-	.	ID=LotjaGi4g1v0240000_LC.6.exon.20;Parent=LotjaGi4g1v0240000_LC.6
LjG1.1_chr4	PGSB	five_prime_UTR	55869207	55869480	.	-	.	ID=LotjaGi4g1v0240000_LC.6.five_prime_UTR.20;Parent=LotjaGi4g1v0240000_LC.6
LjG1.1_chr4	PGSB	exon	55872086	55872196	.	-	.	ID=LotjaGi4g1v0240000_LC.6.exon.21;Parent=LotjaGi4g1v0240000_LC.6
LjG1.1_chr4	PGSB	five_prime_UTR	55872086	55872196	.	-	.	ID=LotjaGi4g1v0240000_LC.6.five_prime_UTR.21;Parent=LotjaGi4g1v0240000_LC.6
LjG1.1_chr4	PGSB	exon	55872791	55873798	.	-	.	ID=LotjaGi4g1v0240000_LC.6.exon.22;Parent=LotjaGi4g1v0240000_LC.6
LjG1.1_chr4	PGSB	five_prime_UTR	55872791	55873798	.	-	.	ID=LotjaGi4g1v0240000_LC.6.five_prime_UTR.22;Parent=LotjaGi4g1v0240000_LC.6
LjG1.1_chr4	PGSB	exon	55873886	55874000	.	-	.	ID=LotjaGi4g1v0240000_LC.6.exon.23;Parent=LotjaGi4g1v0240000_LC.6
LjG1.1_chr4	PGSB	five_prime_UTR	55873886	55874000	.	-	.	ID=LotjaGi4g1v0240000_LC.6.five_prime_UTR.23;Parent=LotjaGi4g1v0240000_LC.6
LjG1.1_chr4	PGSB	exon	55874131	55874261	.	-	.	ID=LotjaGi4g1v0240000_LC.6.exon.24;Parent=LotjaGi4g1v0240000_LC.6
LjG1.1_chr4	PGSB	five_prime_UTR	55874131	55874261	.	-	.	ID=LotjaGi4g1v0240000_LC.6.five_prime_UTR.24;Parent=LotjaGi4g1v0240000_LC.6
LjG1.1_chr4	PGSB	exon	55874538	55874672	.	-	.	ID=LotjaGi4g1v0240000_LC.6.exon.25;Parent=LotjaGi4g1v0240000_LC.6
LjG1.1_chr4	PGSB	five_prime_UTR	55874538	55874672	.	-	.	ID=LotjaGi4g1v0240000_LC.6.five_prime_UTR.25;Parent=LotjaGi4g1v0240000_LC.6
LjG1.1_chr4	PGSB	exon	55875272	55875454	.	-	.	ID=LotjaGi4g1v0240000_LC.6.exon.26;Parent=LotjaGi4g1v0240000_LC.6
LjG1.1_chr4	PGSB	five_prime_UTR	55875272	55875454	.	-	.	ID=LotjaGi4g1v0240000_LC.6.five_prime_UTR.26;Parent=LotjaGi4g1v0240000_LC.6
LjG1.1_chr4	PGSB	exon	55875543	55875793	.	-	.	ID=LotjaGi4g1v0240000_LC.6.exon.27;Parent=LotjaGi4g1v0240000_LC.6
LjG1.1_chr4	PGSB	five_prime_UTR	55875543	55875793	.	-	.	ID=LotjaGi4g1v0240000_LC.6.five_prime_UTR.27;Parent=LotjaGi4g1v0240000_LC.6
LjG1.1_chr4	PGSB	exon	55878399	55878857	.	-	.	ID=LotjaGi4g1v0240000_LC.6.exon.28;Parent=LotjaGi4g1v0240000_LC.6
LjG1.1_chr4	PGSB	five_prime_UTR	55878399	55878857	.	-	.	ID=LotjaGi4g1v0240000_LC.6.five_prime_UTR.28;Parent=LotjaGi4g1v0240000_LC.6
LjG1.1_chr4	PGSB	mRNA	55851154	55873799	.	-	.	ID=LotjaGi4g1v0240000_LC.7;Parent=LotjaGi4g1v0240000_LC
LjG1.1_chr4	PGSB	exon	55851154	55851641	.	-	.	ID=LotjaGi4g1v0240000_LC.7.exon.1;Parent=LotjaGi4g1v0240000_LC.7
LjG1.1_chr4	PGSB	three_prime_UTR	55851154	55851641	.	-	.	ID=LotjaGi4g1v0240000_LC.7.three_prime_UTR.1;Parent=LotjaGi4g1v0240000_LC.7
LjG1.1_chr4	PGSB	exon	55851831	55852236	.	-	.	ID=LotjaGi4g1v0240000_LC.7.exon.2;Parent=LotjaGi4g1v0240000_LC.7
LjG1.1_chr4	PGSB	three_prime_UTR	55851831	55852236	.	-	.	ID=LotjaGi4g1v0240000_LC.7.three_prime_UTR.2;Parent=LotjaGi4g1v0240000_LC.7
LjG1.1_chr4	PGSB	exon	55852327	55852563	.	-	.	ID=LotjaGi4g1v0240000_LC.7.exon.3;Parent=LotjaGi4g1v0240000_LC.7
LjG1.1_chr4	PGSB	three_prime_UTR	55852327	55852563	.	-	.	ID=LotjaGi4g1v0240000_LC.7.three_prime_UTR.3;Parent=LotjaGi4g1v0240000_LC.7
LjG1.1_chr4	PGSB	exon	55852716	55852853	.	-	.	ID=LotjaGi4g1v0240000_LC.7.exon.4;Parent=LotjaGi4g1v0240000_LC.7
LjG1.1_chr4	PGSB	three_prime_UTR	55852716	55852853	.	-	.	ID=LotjaGi4g1v0240000_LC.7.three_prime_UTR.4;Parent=LotjaGi4g1v0240000_LC.7
LjG1.1_chr4	PGSB	three_prime_UTR	55853207	55853497	.	-	.	ID=LotjaGi4g1v0240000_LC.7.three_prime_UTR.5;Parent=LotjaGi4g1v0240000_LC.7
LjG1.1_chr4	PGSB	exon	55853207	55853587	.	-	.	ID=LotjaGi4g1v0240000_LC.7.exon.5;Parent=LotjaGi4g1v0240000_LC.7
LjG1.1_chr4	PGSB	CDS	55853498	55853587	.	-	0	ID=LotjaGi4g1v0240000_LC.7.CDS.1;Parent=LotjaGi4g1v0240000_LC.7
LjG1.1_chr4	PGSB	exon	55854526	55854603	.	-	.	ID=LotjaGi4g1v0240000_LC.7.exon.6;Parent=LotjaGi4g1v0240000_LC.7
LjG1.1_chr4	PGSB	CDS	55854526	55854603	.	-	0	ID=LotjaGi4g1v0240000_LC.7.CDS.2;Parent=LotjaGi4g1v0240000_LC.7
LjG1.1_chr4	PGSB	exon	55858725	55858829	.	-	.	ID=LotjaGi4g1v0240000_LC.7.exon.7;Parent=LotjaGi4g1v0240000_LC.7
LjG1.1_chr4	PGSB	CDS	55858725	55858829	.	-	0	ID=LotjaGi4g1v0240000_LC.7.CDS.3;Parent=LotjaGi4g1v0240000_LC.7
LjG1.1_chr4	PGSB	CDS	55858899	55858949	.	-	0	ID=LotjaGi4g1v0240000_LC.7.CDS.4;Parent=LotjaGi4g1v0240000_LC.7
LjG1.1_chr4	PGSB	exon	55858899	55864282	.	-	.	ID=LotjaGi4g1v0240000_LC.7.exon.8;Parent=LotjaGi4g1v0240000_LC.7
LjG1.1_chr4	PGSB	five_prime_UTR	55858950	55864282	.	-	.	ID=LotjaGi4g1v0240000_LC.7.five_prime_UTR.6;Parent=LotjaGi4g1v0240000_LC.7
LjG1.1_chr4	PGSB	exon	55864574	55864925	.	-	.	ID=LotjaGi4g1v0240000_LC.7.exon.9;Parent=LotjaGi4g1v0240000_LC.7
LjG1.1_chr4	PGSB	five_prime_UTR	55864574	55864925	.	-	.	ID=LotjaGi4g1v0240000_LC.7.five_prime_UTR.7;Parent=LotjaGi4g1v0240000_LC.7
LjG1.1_chr4	PGSB	exon	55865467	55865786	.	-	.	ID=LotjaGi4g1v0240000_LC.7.exon.10;Parent=LotjaGi4g1v0240000_LC.7
LjG1.1_chr4	PGSB	five_prime_UTR	55865467	55865786	.	-	.	ID=LotjaGi4g1v0240000_LC.7.five_prime_UTR.8;Parent=LotjaGi4g1v0240000_LC.7
LjG1.1_chr4	PGSB	exon	55866161	55866458	.	-	.	ID=LotjaGi4g1v0240000_LC.7.exon.11;Parent=LotjaGi4g1v0240000_LC.7
LjG1.1_chr4	PGSB	five_prime_UTR	55866161	55866458	.	-	.	ID=LotjaGi4g1v0240000_LC.7.five_prime_UTR.9;Parent=LotjaGi4g1v0240000_LC.7
LjG1.1_chr4	PGSB	exon	55866541	55866652	.	-	.	ID=LotjaGi4g1v0240000_LC.7.exon.12;Parent=LotjaGi4g1v0240000_LC.7
LjG1.1_chr4	PGSB	five_prime_UTR	55866541	55866652	.	-	.	ID=LotjaGi4g1v0240000_LC.7.five_prime_UTR.10;Parent=LotjaGi4g1v0240000_LC.7
LjG1.1_chr4	PGSB	exon	55866741	55867118	.	-	.	ID=LotjaGi4g1v0240000_LC.7.exon.13;Parent=LotjaGi4g1v0240000_LC.7
LjG1.1_chr4	PGSB	five_prime_UTR	55866741	55867118	.	-	.	ID=LotjaGi4g1v0240000_LC.7.five_prime_UTR.11;Parent=LotjaGi4g1v0240000_LC.7
LjG1.1_chr4	PGSB	exon	55867567	55867638	.	-	.	ID=LotjaGi4g1v0240000_LC.7.exon.14;Parent=LotjaGi4g1v0240000_LC.7
LjG1.1_chr4	PGSB	five_prime_UTR	55867567	55867638	.	-	.	ID=LotjaGi4g1v0240000_LC.7.five_prime_UTR.12;Parent=LotjaGi4g1v0240000_LC.7
LjG1.1_chr4	PGSB	exon	55867787	55867956	.	-	.	ID=LotjaGi4g1v0240000_LC.7.exon.15;Parent=LotjaGi4g1v0240000_LC.7
LjG1.1_chr4	PGSB	five_prime_UTR	55867787	55867956	.	-	.	ID=LotjaGi4g1v0240000_LC.7.five_prime_UTR.13;Parent=LotjaGi4g1v0240000_LC.7
LjG1.1_chr4	PGSB	exon	55868078	55868169	.	-	.	ID=LotjaGi4g1v0240000_LC.7.exon.16;Parent=LotjaGi4g1v0240000_LC.7
LjG1.1_chr4	PGSB	five_prime_UTR	55868078	55868169	.	-	.	ID=LotjaGi4g1v0240000_LC.7.five_prime_UTR.14;Parent=LotjaGi4g1v0240000_LC.7
LjG1.1_chr4	PGSB	exon	55868296	55868366	.	-	.	ID=LotjaGi4g1v0240000_LC.7.exon.17;Parent=LotjaGi4g1v0240000_LC.7
LjG1.1_chr4	PGSB	five_prime_UTR	55868296	55868366	.	-	.	ID=LotjaGi4g1v0240000_LC.7.five_prime_UTR.15;Parent=LotjaGi4g1v0240000_LC.7
LjG1.1_chr4	PGSB	exon	55868464	55868629	.	-	.	ID=LotjaGi4g1v0240000_LC.7.exon.18;Parent=LotjaGi4g1v0240000_LC.7
LjG1.1_chr4	PGSB	five_prime_UTR	55868464	55868629	.	-	.	ID=LotjaGi4g1v0240000_LC.7.five_prime_UTR.16;Parent=LotjaGi4g1v0240000_LC.7
LjG1.1_chr4	PGSB	exon	55868723	55868834	.	-	.	ID=LotjaGi4g1v0240000_LC.7.exon.19;Parent=LotjaGi4g1v0240000_LC.7
LjG1.1_chr4	PGSB	five_prime_UTR	55868723	55868834	.	-	.	ID=LotjaGi4g1v0240000_LC.7.five_prime_UTR.17;Parent=LotjaGi4g1v0240000_LC.7
LjG1.1_chr4	PGSB	exon	55868940	55869094	.	-	.	ID=LotjaGi4g1v0240000_LC.7.exon.20;Parent=LotjaGi4g1v0240000_LC.7
LjG1.1_chr4	PGSB	five_prime_UTR	55868940	55869094	.	-	.	ID=LotjaGi4g1v0240000_LC.7.five_prime_UTR.18;Parent=LotjaGi4g1v0240000_LC.7
LjG1.1_chr4	PGSB	exon	55869207	55869480	.	-	.	ID=LotjaGi4g1v0240000_LC.7.exon.21;Parent=LotjaGi4g1v0240000_LC.7
LjG1.1_chr4	PGSB	five_prime_UTR	55869207	55869480	.	-	.	ID=LotjaGi4g1v0240000_LC.7.five_prime_UTR.19;Parent=LotjaGi4g1v0240000_LC.7
LjG1.1_chr4	PGSB	exon	55872086	55872196	.	-	.	ID=LotjaGi4g1v0240000_LC.7.exon.22;Parent=LotjaGi4g1v0240000_LC.7
LjG1.1_chr4	PGSB	five_prime_UTR	55872086	55872196	.	-	.	ID=LotjaGi4g1v0240000_LC.7.five_prime_UTR.20;Parent=LotjaGi4g1v0240000_LC.7
LjG1.1_chr4	PGSB	exon	55872389	55872474	.	-	.	ID=LotjaGi4g1v0240000_LC.7.exon.23;Parent=LotjaGi4g1v0240000_LC.7
LjG1.1_chr4	PGSB	five_prime_UTR	55872389	55872474	.	-	.	ID=LotjaGi4g1v0240000_LC.7.five_prime_UTR.21;Parent=LotjaGi4g1v0240000_LC.7
LjG1.1_chr4	PGSB	exon	55872791	55873799	.	-	.	ID=LotjaGi4g1v0240000_LC.7.exon.24;Parent=LotjaGi4g1v0240000_LC.7
LjG1.1_chr4	PGSB	five_prime_UTR	55872791	55873799	.	-	.	ID=LotjaGi4g1v0240000_LC.7.five_prime_UTR.22;Parent=LotjaGi4g1v0240000_LC.7
LjG1.1_chr4	PGSB	mRNA	55851154	55873799	.	-	.	ID=LotjaGi4g1v0240000_LC.8;Parent=LotjaGi4g1v0240000_LC
LjG1.1_chr4	PGSB	exon	55851154	55851641	.	-	.	ID=LotjaGi4g1v0240000_LC.8.exon.1;Parent=LotjaGi4g1v0240000_LC.8
LjG1.1_chr4	PGSB	three_prime_UTR	55851154	55851641	.	-	.	ID=LotjaGi4g1v0240000_LC.8.three_prime_UTR.1;Parent=LotjaGi4g1v0240000_LC.8
LjG1.1_chr4	PGSB	exon	55851831	55852236	.	-	.	ID=LotjaGi4g1v0240000_LC.8.exon.2;Parent=LotjaGi4g1v0240000_LC.8
LjG1.1_chr4	PGSB	three_prime_UTR	55851831	55852236	.	-	.	ID=LotjaGi4g1v0240000_LC.8.three_prime_UTR.2;Parent=LotjaGi4g1v0240000_LC.8
LjG1.1_chr4	PGSB	exon	55852327	55852563	.	-	.	ID=LotjaGi4g1v0240000_LC.8.exon.3;Parent=LotjaGi4g1v0240000_LC.8
LjG1.1_chr4	PGSB	three_prime_UTR	55852327	55852563	.	-	.	ID=LotjaGi4g1v0240000_LC.8.three_prime_UTR.3;Parent=LotjaGi4g1v0240000_LC.8
LjG1.1_chr4	PGSB	exon	55852716	55852853	.	-	.	ID=LotjaGi4g1v0240000_LC.8.exon.4;Parent=LotjaGi4g1v0240000_LC.8
LjG1.1_chr4	PGSB	three_prime_UTR	55852716	55852853	.	-	.	ID=LotjaGi4g1v0240000_LC.8.three_prime_UTR.4;Parent=LotjaGi4g1v0240000_LC.8
LjG1.1_chr4	PGSB	exon	55853207	55853587	.	-	.	ID=LotjaGi4g1v0240000_LC.8.exon.5;Parent=LotjaGi4g1v0240000_LC.8
LjG1.1_chr4	PGSB	three_prime_UTR	55853207	55853587	.	-	.	ID=LotjaGi4g1v0240000_LC.8.three_prime_UTR.5;Parent=LotjaGi4g1v0240000_LC.8
LjG1.1_chr4	PGSB	exon	55854526	55854603	.	-	.	ID=LotjaGi4g1v0240000_LC.8.exon.6;Parent=LotjaGi4g1v0240000_LC.8
LjG1.1_chr4	PGSB	three_prime_UTR	55854526	55854603	.	-	.	ID=LotjaGi4g1v0240000_LC.8.three_prime_UTR.6;Parent=LotjaGi4g1v0240000_LC.8
LjG1.1_chr4	PGSB	three_prime_UTR	55858725	55858818	.	-	.	ID=LotjaGi4g1v0240000_LC.8.three_prime_UTR.7;Parent=LotjaGi4g1v0240000_LC.8
LjG1.1_chr4	PGSB	exon	55858725	55858829	.	-	.	ID=LotjaGi4g1v0240000_LC.8.exon.7;Parent=LotjaGi4g1v0240000_LC.8
LjG1.1_chr4	PGSB	CDS	55858819	55858829	.	-	2	ID=LotjaGi4g1v0240000_LC.8.CDS.1;Parent=LotjaGi4g1v0240000_LC.8
LjG1.1_chr4	PGSB	CDS	55858899	55859232	.	-	0	ID=LotjaGi4g1v0240000_LC.8.CDS.2;Parent=LotjaGi4g1v0240000_LC.8
LjG1.1_chr4	PGSB	exon	55858899	55864282	.	-	.	ID=LotjaGi4g1v0240000_LC.8.exon.8;Parent=LotjaGi4g1v0240000_LC.8
LjG1.1_chr4	PGSB	five_prime_UTR	55859233	55864282	.	-	.	ID=LotjaGi4g1v0240000_LC.8.five_prime_UTR.8;Parent=LotjaGi4g1v0240000_LC.8
LjG1.1_chr4	PGSB	exon	55864574	55864925	.	-	.	ID=LotjaGi4g1v0240000_LC.8.exon.9;Parent=LotjaGi4g1v0240000_LC.8
LjG1.1_chr4	PGSB	five_prime_UTR	55864574	55864925	.	-	.	ID=LotjaGi4g1v0240000_LC.8.five_prime_UTR.9;Parent=LotjaGi4g1v0240000_LC.8
LjG1.1_chr4	PGSB	exon	55865467	55865786	.	-	.	ID=LotjaGi4g1v0240000_LC.8.exon.10;Parent=LotjaGi4g1v0240000_LC.8
LjG1.1_chr4	PGSB	five_prime_UTR	55865467	55865786	.	-	.	ID=LotjaGi4g1v0240000_LC.8.five_prime_UTR.10;Parent=LotjaGi4g1v0240000_LC.8
LjG1.1_chr4	PGSB	exon	55866161	55866458	.	-	.	ID=LotjaGi4g1v0240000_LC.8.exon.11;Parent=LotjaGi4g1v0240000_LC.8
LjG1.1_chr4	PGSB	five_prime_UTR	55866161	55866458	.	-	.	ID=LotjaGi4g1v0240000_LC.8.five_prime_UTR.11;Parent=LotjaGi4g1v0240000_LC.8
LjG1.1_chr4	PGSB	exon	55866541	55866652	.	-	.	ID=LotjaGi4g1v0240000_LC.8.exon.12;Parent=LotjaGi4g1v0240000_LC.8
LjG1.1_chr4	PGSB	five_prime_UTR	55866541	55866652	.	-	.	ID=LotjaGi4g1v0240000_LC.8.five_prime_UTR.12;Parent=LotjaGi4g1v0240000_LC.8
LjG1.1_chr4	PGSB	exon	55866741	55867118	.	-	.	ID=LotjaGi4g1v0240000_LC.8.exon.13;Parent=LotjaGi4g1v0240000_LC.8
LjG1.1_chr4	PGSB	five_prime_UTR	55866741	55867118	.	-	.	ID=LotjaGi4g1v0240000_LC.8.five_prime_UTR.13;Parent=LotjaGi4g1v0240000_LC.8
LjG1.1_chr4	PGSB	exon	55867567	55867638	.	-	.	ID=LotjaGi4g1v0240000_LC.8.exon.14;Parent=LotjaGi4g1v0240000_LC.8
LjG1.1_chr4	PGSB	five_prime_UTR	55867567	55867638	.	-	.	ID=LotjaGi4g1v0240000_LC.8.five_prime_UTR.14;Parent=LotjaGi4g1v0240000_LC.8
LjG1.1_chr4	PGSB	exon	55867787	55867956	.	-	.	ID=LotjaGi4g1v0240000_LC.8.exon.15;Parent=LotjaGi4g1v0240000_LC.8
LjG1.1_chr4	PGSB	five_prime_UTR	55867787	55867956	.	-	.	ID=LotjaGi4g1v0240000_LC.8.five_prime_UTR.15;Parent=LotjaGi4g1v0240000_LC.8
LjG1.1_chr4	PGSB	exon	55868078	55868169	.	-	.	ID=LotjaGi4g1v0240000_LC.8.exon.16;Parent=LotjaGi4g1v0240000_LC.8
LjG1.1_chr4	PGSB	five_prime_UTR	55868078	55868169	.	-	.	ID=LotjaGi4g1v0240000_LC.8.five_prime_UTR.16;Parent=LotjaGi4g1v0240000_LC.8
LjG1.1_chr4	PGSB	exon	55868296	55868366	.	-	.	ID=LotjaGi4g1v0240000_LC.8.exon.17;Parent=LotjaGi4g1v0240000_LC.8
LjG1.1_chr4	PGSB	five_prime_UTR	55868296	55868366	.	-	.	ID=LotjaGi4g1v0240000_LC.8.five_prime_UTR.17;Parent=LotjaGi4g1v0240000_LC.8
LjG1.1_chr4	PGSB	exon	55868464	55868629	.	-	.	ID=LotjaGi4g1v0240000_LC.8.exon.18;Parent=LotjaGi4g1v0240000_LC.8
LjG1.1_chr4	PGSB	five_prime_UTR	55868464	55868629	.	-	.	ID=LotjaGi4g1v0240000_LC.8.five_prime_UTR.18;Parent=LotjaGi4g1v0240000_LC.8
LjG1.1_chr4	PGSB	exon	55868723	55868834	.	-	.	ID=LotjaGi4g1v0240000_LC.8.exon.19;Parent=LotjaGi4g1v0240000_LC.8
LjG1.1_chr4	PGSB	five_prime_UTR	55868723	55868834	.	-	.	ID=LotjaGi4g1v0240000_LC.8.five_prime_UTR.19;Parent=LotjaGi4g1v0240000_LC.8
LjG1.1_chr4	PGSB	exon	55868940	55869094	.	-	.	ID=LotjaGi4g1v0240000_LC.8.exon.20;Parent=LotjaGi4g1v0240000_LC.8
LjG1.1_chr4	PGSB	five_prime_UTR	55868940	55869094	.	-	.	ID=LotjaGi4g1v0240000_LC.8.five_prime_UTR.20;Parent=LotjaGi4g1v0240000_LC.8
LjG1.1_chr4	PGSB	exon	55869207	55869480	.	-	.	ID=LotjaGi4g1v0240000_LC.8.exon.21;Parent=LotjaGi4g1v0240000_LC.8
LjG1.1_chr4	PGSB	five_prime_UTR	55869207	55869480	.	-	.	ID=LotjaGi4g1v0240000_LC.8.five_prime_UTR.21;Parent=LotjaGi4g1v0240000_LC.8
LjG1.1_chr4	PGSB	exon	55872086	55872196	.	-	.	ID=LotjaGi4g1v0240000_LC.8.exon.22;Parent=LotjaGi4g1v0240000_LC.8
LjG1.1_chr4	PGSB	five_prime_UTR	55872086	55872196	.	-	.	ID=LotjaGi4g1v0240000_LC.8.five_prime_UTR.22;Parent=LotjaGi4g1v0240000_LC.8
LjG1.1_chr4	PGSB	exon	55872389	55872474	.	-	.	ID=LotjaGi4g1v0240000_LC.8.exon.23;Parent=LotjaGi4g1v0240000_LC.8
LjG1.1_chr4	PGSB	five_prime_UTR	55872389	55872474	.	-	.	ID=LotjaGi4g1v0240000_LC.8.five_prime_UTR.23;Parent=LotjaGi4g1v0240000_LC.8
LjG1.1_chr4	PGSB	exon	55872791	55873799	.	-	.	ID=LotjaGi4g1v0240000_LC.8.exon.24;Parent=LotjaGi4g1v0240000_LC.8
LjG1.1_chr4	PGSB	five_prime_UTR	55872791	55873799	.	-	.	ID=LotjaGi4g1v0240000_LC.8.five_prime_UTR.24;Parent=LotjaGi4g1v0240000_LC.8
LjG1.1_chr4	PGSB	mRNA	55851154	55876358	.	-	.	ID=LotjaGi4g1v0240000_LC.9;Parent=LotjaGi4g1v0240000_LC
LjG1.1_chr4	PGSB	exon	55851154	55851641	.	-	.	ID=LotjaGi4g1v0240000_LC.9.exon.1;Parent=LotjaGi4g1v0240000_LC.9
LjG1.1_chr4	PGSB	three_prime_UTR	55851154	55851641	.	-	.	ID=LotjaGi4g1v0240000_LC.9.three_prime_UTR.1;Parent=LotjaGi4g1v0240000_LC.9
LjG1.1_chr4	PGSB	exon	55851831	55852236	.	-	.	ID=LotjaGi4g1v0240000_LC.9.exon.2;Parent=LotjaGi4g1v0240000_LC.9
LjG1.1_chr4	PGSB	three_prime_UTR	55851831	55852236	.	-	.	ID=LotjaGi4g1v0240000_LC.9.three_prime_UTR.2;Parent=LotjaGi4g1v0240000_LC.9
LjG1.1_chr4	PGSB	exon	55852327	55852563	.	-	.	ID=LotjaGi4g1v0240000_LC.9.exon.3;Parent=LotjaGi4g1v0240000_LC.9
LjG1.1_chr4	PGSB	three_prime_UTR	55852327	55852563	.	-	.	ID=LotjaGi4g1v0240000_LC.9.three_prime_UTR.3;Parent=LotjaGi4g1v0240000_LC.9
LjG1.1_chr4	PGSB	exon	55852716	55852853	.	-	.	ID=LotjaGi4g1v0240000_LC.9.exon.4;Parent=LotjaGi4g1v0240000_LC.9
LjG1.1_chr4	PGSB	three_prime_UTR	55852716	55852853	.	-	.	ID=LotjaGi4g1v0240000_LC.9.three_prime_UTR.4;Parent=LotjaGi4g1v0240000_LC.9
LjG1.1_chr4	PGSB	three_prime_UTR	55853207	55853497	.	-	.	ID=LotjaGi4g1v0240000_LC.9.three_prime_UTR.5;Parent=LotjaGi4g1v0240000_LC.9
LjG1.1_chr4	PGSB	exon	55853207	55853587	.	-	.	ID=LotjaGi4g1v0240000_LC.9.exon.5;Parent=LotjaGi4g1v0240000_LC.9
LjG1.1_chr4	PGSB	CDS	55853498	55853587	.	-	0	ID=LotjaGi4g1v0240000_LC.9.CDS.1;Parent=LotjaGi4g1v0240000_LC.9
LjG1.1_chr4	PGSB	exon	55854526	55854603	.	-	.	ID=LotjaGi4g1v0240000_LC.9.exon.6;Parent=LotjaGi4g1v0240000_LC.9
LjG1.1_chr4	PGSB	CDS	55854526	55854603	.	-	0	ID=LotjaGi4g1v0240000_LC.9.CDS.2;Parent=LotjaGi4g1v0240000_LC.9
LjG1.1_chr4	PGSB	exon	55858725	55858829	.	-	.	ID=LotjaGi4g1v0240000_LC.9.exon.7;Parent=LotjaGi4g1v0240000_LC.9
LjG1.1_chr4	PGSB	CDS	55858725	55858829	.	-	0	ID=LotjaGi4g1v0240000_LC.9.CDS.3;Parent=LotjaGi4g1v0240000_LC.9
LjG1.1_chr4	PGSB	CDS	55858899	55858949	.	-	0	ID=LotjaGi4g1v0240000_LC.9.CDS.4;Parent=LotjaGi4g1v0240000_LC.9
LjG1.1_chr4	PGSB	exon	55858899	55864282	.	-	.	ID=LotjaGi4g1v0240000_LC.9.exon.8;Parent=LotjaGi4g1v0240000_LC.9
LjG1.1_chr4	PGSB	five_prime_UTR	55858950	55864282	.	-	.	ID=LotjaGi4g1v0240000_LC.9.five_prime_UTR.6;Parent=LotjaGi4g1v0240000_LC.9
LjG1.1_chr4	PGSB	exon	55864574	55864925	.	-	.	ID=LotjaGi4g1v0240000_LC.9.exon.9;Parent=LotjaGi4g1v0240000_LC.9
LjG1.1_chr4	PGSB	five_prime_UTR	55864574	55864925	.	-	.	ID=LotjaGi4g1v0240000_LC.9.five_prime_UTR.7;Parent=LotjaGi4g1v0240000_LC.9
LjG1.1_chr4	PGSB	exon	55865467	55865786	.	-	.	ID=LotjaGi4g1v0240000_LC.9.exon.10;Parent=LotjaGi4g1v0240000_LC.9
LjG1.1_chr4	PGSB	five_prime_UTR	55865467	55865786	.	-	.	ID=LotjaGi4g1v0240000_LC.9.five_prime_UTR.8;Parent=LotjaGi4g1v0240000_LC.9
LjG1.1_chr4	PGSB	exon	55866161	55866458	.	-	.	ID=LotjaGi4g1v0240000_LC.9.exon.11;Parent=LotjaGi4g1v0240000_LC.9
LjG1.1_chr4	PGSB	five_prime_UTR	55866161	55866458	.	-	.	ID=LotjaGi4g1v0240000_LC.9.five_prime_UTR.9;Parent=LotjaGi4g1v0240000_LC.9
LjG1.1_chr4	PGSB	exon	55866541	55866652	.	-	.	ID=LotjaGi4g1v0240000_LC.9.exon.12;Parent=LotjaGi4g1v0240000_LC.9
LjG1.1_chr4	PGSB	five_prime_UTR	55866541	55866652	.	-	.	ID=LotjaGi4g1v0240000_LC.9.five_prime_UTR.10;Parent=LotjaGi4g1v0240000_LC.9
LjG1.1_chr4	PGSB	exon	55866741	55867118	.	-	.	ID=LotjaGi4g1v0240000_LC.9.exon.13;Parent=LotjaGi4g1v0240000_LC.9
LjG1.1_chr4	PGSB	five_prime_UTR	55866741	55867118	.	-	.	ID=LotjaGi4g1v0240000_LC.9.five_prime_UTR.11;Parent=LotjaGi4g1v0240000_LC.9
LjG1.1_chr4	PGSB	exon	55867567	55867638	.	-	.	ID=LotjaGi4g1v0240000_LC.9.exon.14;Parent=LotjaGi4g1v0240000_LC.9
LjG1.1_chr4	PGSB	five_prime_UTR	55867567	55867638	.	-	.	ID=LotjaGi4g1v0240000_LC.9.five_prime_UTR.12;Parent=LotjaGi4g1v0240000_LC.9
LjG1.1_chr4	PGSB	exon	55867787	55867956	.	-	.	ID=LotjaGi4g1v0240000_LC.9.exon.15;Parent=LotjaGi4g1v0240000_LC.9
LjG1.1_chr4	PGSB	five_prime_UTR	55867787	55867956	.	-	.	ID=LotjaGi4g1v0240000_LC.9.five_prime_UTR.13;Parent=LotjaGi4g1v0240000_LC.9
LjG1.1_chr4	PGSB	exon	55868078	55868169	.	-	.	ID=LotjaGi4g1v0240000_LC.9.exon.16;Parent=LotjaGi4g1v0240000_LC.9
LjG1.1_chr4	PGSB	five_prime_UTR	55868078	55868169	.	-	.	ID=LotjaGi4g1v0240000_LC.9.five_prime_UTR.14;Parent=LotjaGi4g1v0240000_LC.9
LjG1.1_chr4	PGSB	exon	55868296	55868366	.	-	.	ID=LotjaGi4g1v0240000_LC.9.exon.17;Parent=LotjaGi4g1v0240000_LC.9
LjG1.1_chr4	PGSB	five_prime_UTR	55868296	55868366	.	-	.	ID=LotjaGi4g1v0240000_LC.9.five_prime_UTR.15;Parent=LotjaGi4g1v0240000_LC.9
LjG1.1_chr4	PGSB	exon	55868464	55868629	.	-	.	ID=LotjaGi4g1v0240000_LC.9.exon.18;Parent=LotjaGi4g1v0240000_LC.9
LjG1.1_chr4	PGSB	five_prime_UTR	55868464	55868629	.	-	.	ID=LotjaGi4g1v0240000_LC.9.five_prime_UTR.16;Parent=LotjaGi4g1v0240000_LC.9
LjG1.1_chr4	PGSB	exon	55868723	55868834	.	-	.	ID=LotjaGi4g1v0240000_LC.9.exon.19;Parent=LotjaGi4g1v0240000_LC.9
LjG1.1_chr4	PGSB	five_prime_UTR	55868723	55868834	.	-	.	ID=LotjaGi4g1v0240000_LC.9.five_prime_UTR.17;Parent=LotjaGi4g1v0240000_LC.9
LjG1.1_chr4	PGSB	exon	55868944	55869094	.	-	.	ID=LotjaGi4g1v0240000_LC.9.exon.20;Parent=LotjaGi4g1v0240000_LC.9
LjG1.1_chr4	PGSB	five_prime_UTR	55868944	55869094	.	-	.	ID=LotjaGi4g1v0240000_LC.9.five_prime_UTR.18;Parent=LotjaGi4g1v0240000_LC.9
LjG1.1_chr4	PGSB	exon	55869207	55869480	.	-	.	ID=LotjaGi4g1v0240000_LC.9.exon.21;Parent=LotjaGi4g1v0240000_LC.9
LjG1.1_chr4	PGSB	five_prime_UTR	55869207	55869480	.	-	.	ID=LotjaGi4g1v0240000_LC.9.five_prime_UTR.19;Parent=LotjaGi4g1v0240000_LC.9
LjG1.1_chr4	PGSB	exon	55872086	55872196	.	-	.	ID=LotjaGi4g1v0240000_LC.9.exon.22;Parent=LotjaGi4g1v0240000_LC.9
LjG1.1_chr4	PGSB	five_prime_UTR	55872086	55872196	.	-	.	ID=LotjaGi4g1v0240000_LC.9.five_prime_UTR.20;Parent=LotjaGi4g1v0240000_LC.9
LjG1.1_chr4	PGSB	exon	55872791	55873798	.	-	.	ID=LotjaGi4g1v0240000_LC.9.exon.23;Parent=LotjaGi4g1v0240000_LC.9
LjG1.1_chr4	PGSB	five_prime_UTR	55872791	55873798	.	-	.	ID=LotjaGi4g1v0240000_LC.9.five_prime_UTR.21;Parent=LotjaGi4g1v0240000_LC.9
LjG1.1_chr4	PGSB	exon	55873886	55874000	.	-	.	ID=LotjaGi4g1v0240000_LC.9.exon.24;Parent=LotjaGi4g1v0240000_LC.9
LjG1.1_chr4	PGSB	five_prime_UTR	55873886	55874000	.	-	.	ID=LotjaGi4g1v0240000_LC.9.five_prime_UTR.22;Parent=LotjaGi4g1v0240000_LC.9
LjG1.1_chr4	PGSB	exon	55874131	55874261	.	-	.	ID=LotjaGi4g1v0240000_LC.9.exon.25;Parent=LotjaGi4g1v0240000_LC.9
LjG1.1_chr4	PGSB	five_prime_UTR	55874131	55874261	.	-	.	ID=LotjaGi4g1v0240000_LC.9.five_prime_UTR.23;Parent=LotjaGi4g1v0240000_LC.9
LjG1.1_chr4	PGSB	exon	55874538	55874672	.	-	.	ID=LotjaGi4g1v0240000_LC.9.exon.26;Parent=LotjaGi4g1v0240000_LC.9
LjG1.1_chr4	PGSB	five_prime_UTR	55874538	55874672	.	-	.	ID=LotjaGi4g1v0240000_LC.9.five_prime_UTR.24;Parent=LotjaGi4g1v0240000_LC.9
LjG1.1_chr4	PGSB	exon	55875272	55875454	.	-	.	ID=LotjaGi4g1v0240000_LC.9.exon.27;Parent=LotjaGi4g1v0240000_LC.9
LjG1.1_chr4	PGSB	five_prime_UTR	55875272	55875454	.	-	.	ID=LotjaGi4g1v0240000_LC.9.five_prime_UTR.25;Parent=LotjaGi4g1v0240000_LC.9
LjG1.1_chr4	PGSB	exon	55875543	55875793	.	-	.	ID=LotjaGi4g1v0240000_LC.9.exon.28;Parent=LotjaGi4g1v0240000_LC.9
LjG1.1_chr4	PGSB	five_prime_UTR	55875543	55875793	.	-	.	ID=LotjaGi4g1v0240000_LC.9.five_prime_UTR.26;Parent=LotjaGi4g1v0240000_LC.9
LjG1.1_chr4	PGSB	exon	55876174	55876358	.	-	.	ID=LotjaGi4g1v0240000_LC.9.exon.29;Parent=LotjaGi4g1v0240000_LC.9
LjG1.1_chr4	PGSB	five_prime_UTR	55876174	55876358	.	-	.	ID=LotjaGi4g1v0240000_LC.9.five_prime_UTR.27;Parent=LotjaGi4g1v0240000_LC.9
LjG1.1_chr4	PGSB	mRNA	55851154	55876358	.	-	.	ID=LotjaGi4g1v0240000_LC.10;Parent=LotjaGi4g1v0240000_LC
LjG1.1_chr4	PGSB	exon	55851154	55851641	.	-	.	ID=LotjaGi4g1v0240000_LC.10.exon.1;Parent=LotjaGi4g1v0240000_LC.10
LjG1.1_chr4	PGSB	three_prime_UTR	55851154	55851641	.	-	.	ID=LotjaGi4g1v0240000_LC.10.three_prime_UTR.1;Parent=LotjaGi4g1v0240000_LC.10
LjG1.1_chr4	PGSB	exon	55851831	55852236	.	-	.	ID=LotjaGi4g1v0240000_LC.10.exon.2;Parent=LotjaGi4g1v0240000_LC.10
LjG1.1_chr4	PGSB	three_prime_UTR	55851831	55852236	.	-	.	ID=LotjaGi4g1v0240000_LC.10.three_prime_UTR.2;Parent=LotjaGi4g1v0240000_LC.10
LjG1.1_chr4	PGSB	exon	55852327	55852563	.	-	.	ID=LotjaGi4g1v0240000_LC.10.exon.3;Parent=LotjaGi4g1v0240000_LC.10
LjG1.1_chr4	PGSB	three_prime_UTR	55852327	55852563	.	-	.	ID=LotjaGi4g1v0240000_LC.10.three_prime_UTR.3;Parent=LotjaGi4g1v0240000_LC.10
LjG1.1_chr4	PGSB	exon	55852716	55852853	.	-	.	ID=LotjaGi4g1v0240000_LC.10.exon.4;Parent=LotjaGi4g1v0240000_LC.10
LjG1.1_chr4	PGSB	three_prime_UTR	55852716	55852853	.	-	.	ID=LotjaGi4g1v0240000_LC.10.three_prime_UTR.4;Parent=LotjaGi4g1v0240000_LC.10
LjG1.1_chr4	PGSB	exon	55853207	55853587	.	-	.	ID=LotjaGi4g1v0240000_LC.10.exon.5;Parent=LotjaGi4g1v0240000_LC.10
LjG1.1_chr4	PGSB	three_prime_UTR	55853207	55853587	.	-	.	ID=LotjaGi4g1v0240000_LC.10.three_prime_UTR.5;Parent=LotjaGi4g1v0240000_LC.10
LjG1.1_chr4	PGSB	exon	55854526	55854603	.	-	.	ID=LotjaGi4g1v0240000_LC.10.exon.6;Parent=LotjaGi4g1v0240000_LC.10
LjG1.1_chr4	PGSB	three_prime_UTR	55854526	55854603	.	-	.	ID=LotjaGi4g1v0240000_LC.10.three_prime_UTR.6;Parent=LotjaGi4g1v0240000_LC.10
LjG1.1_chr4	PGSB	three_prime_UTR	55858725	55858818	.	-	.	ID=LotjaGi4g1v0240000_LC.10.three_prime_UTR.7;Parent=LotjaGi4g1v0240000_LC.10
LjG1.1_chr4	PGSB	exon	55858725	55858829	.	-	.	ID=LotjaGi4g1v0240000_LC.10.exon.7;Parent=LotjaGi4g1v0240000_LC.10
LjG1.1_chr4	PGSB	CDS	55858819	55858829	.	-	2	ID=LotjaGi4g1v0240000_LC.10.CDS.1;Parent=LotjaGi4g1v0240000_LC.10
LjG1.1_chr4	PGSB	CDS	55858899	55859232	.	-	0	ID=LotjaGi4g1v0240000_LC.10.CDS.2;Parent=LotjaGi4g1v0240000_LC.10
LjG1.1_chr4	PGSB	exon	55858899	55864282	.	-	.	ID=LotjaGi4g1v0240000_LC.10.exon.8;Parent=LotjaGi4g1v0240000_LC.10
LjG1.1_chr4	PGSB	five_prime_UTR	55859233	55864282	.	-	.	ID=LotjaGi4g1v0240000_LC.10.five_prime_UTR.8;Parent=LotjaGi4g1v0240000_LC.10
LjG1.1_chr4	PGSB	exon	55864574	55864925	.	-	.	ID=LotjaGi4g1v0240000_LC.10.exon.9;Parent=LotjaGi4g1v0240000_LC.10
LjG1.1_chr4	PGSB	five_prime_UTR	55864574	55864925	.	-	.	ID=LotjaGi4g1v0240000_LC.10.five_prime_UTR.9;Parent=LotjaGi4g1v0240000_LC.10
LjG1.1_chr4	PGSB	exon	55865467	55865786	.	-	.	ID=LotjaGi4g1v0240000_LC.10.exon.10;Parent=LotjaGi4g1v0240000_LC.10
LjG1.1_chr4	PGSB	five_prime_UTR	55865467	55865786	.	-	.	ID=LotjaGi4g1v0240000_LC.10.five_prime_UTR.10;Parent=LotjaGi4g1v0240000_LC.10
LjG1.1_chr4	PGSB	exon	55866161	55866458	.	-	.	ID=LotjaGi4g1v0240000_LC.10.exon.11;Parent=LotjaGi4g1v0240000_LC.10
LjG1.1_chr4	PGSB	five_prime_UTR	55866161	55866458	.	-	.	ID=LotjaGi4g1v0240000_LC.10.five_prime_UTR.11;Parent=LotjaGi4g1v0240000_LC.10
LjG1.1_chr4	PGSB	exon	55866541	55866652	.	-	.	ID=LotjaGi4g1v0240000_LC.10.exon.12;Parent=LotjaGi4g1v0240000_LC.10
LjG1.1_chr4	PGSB	five_prime_UTR	55866541	55866652	.	-	.	ID=LotjaGi4g1v0240000_LC.10.five_prime_UTR.12;Parent=LotjaGi4g1v0240000_LC.10
LjG1.1_chr4	PGSB	exon	55866741	55867118	.	-	.	ID=LotjaGi4g1v0240000_LC.10.exon.13;Parent=LotjaGi4g1v0240000_LC.10
LjG1.1_chr4	PGSB	five_prime_UTR	55866741	55867118	.	-	.	ID=LotjaGi4g1v0240000_LC.10.five_prime_UTR.13;Parent=LotjaGi4g1v0240000_LC.10
LjG1.1_chr4	PGSB	exon	55867567	55867638	.	-	.	ID=LotjaGi4g1v0240000_LC.10.exon.14;Parent=LotjaGi4g1v0240000_LC.10
LjG1.1_chr4	PGSB	five_prime_UTR	55867567	55867638	.	-	.	ID=LotjaGi4g1v0240000_LC.10.five_prime_UTR.14;Parent=LotjaGi4g1v0240000_LC.10
LjG1.1_chr4	PGSB	exon	55867787	55867956	.	-	.	ID=LotjaGi4g1v0240000_LC.10.exon.15;Parent=LotjaGi4g1v0240000_LC.10
LjG1.1_chr4	PGSB	five_prime_UTR	55867787	55867956	.	-	.	ID=LotjaGi4g1v0240000_LC.10.five_prime_UTR.15;Parent=LotjaGi4g1v0240000_LC.10
LjG1.1_chr4	PGSB	exon	55868078	55868169	.	-	.	ID=LotjaGi4g1v0240000_LC.10.exon.16;Parent=LotjaGi4g1v0240000_LC.10
LjG1.1_chr4	PGSB	five_prime_UTR	55868078	55868169	.	-	.	ID=LotjaGi4g1v0240000_LC.10.five_prime_UTR.16;Parent=LotjaGi4g1v0240000_LC.10
LjG1.1_chr4	PGSB	exon	55868296	55868366	.	-	.	ID=LotjaGi4g1v0240000_LC.10.exon.17;Parent=LotjaGi4g1v0240000_LC.10
LjG1.1_chr4	PGSB	five_prime_UTR	55868296	55868366	.	-	.	ID=LotjaGi4g1v0240000_LC.10.five_prime_UTR.17;Parent=LotjaGi4g1v0240000_LC.10
LjG1.1_chr4	PGSB	exon	55868464	55868629	.	-	.	ID=LotjaGi4g1v0240000_LC.10.exon.18;Parent=LotjaGi4g1v0240000_LC.10
LjG1.1_chr4	PGSB	five_prime_UTR	55868464	55868629	.	-	.	ID=LotjaGi4g1v0240000_LC.10.five_prime_UTR.18;Parent=LotjaGi4g1v0240000_LC.10
LjG1.1_chr4	PGSB	exon	55868723	55868834	.	-	.	ID=LotjaGi4g1v0240000_LC.10.exon.19;Parent=LotjaGi4g1v0240000_LC.10
LjG1.1_chr4	PGSB	five_prime_UTR	55868723	55868834	.	-	.	ID=LotjaGi4g1v0240000_LC.10.five_prime_UTR.19;Parent=LotjaGi4g1v0240000_LC.10
LjG1.1_chr4	PGSB	exon	55868944	55869094	.	-	.	ID=LotjaGi4g1v0240000_LC.10.exon.20;Parent=LotjaGi4g1v0240000_LC.10
LjG1.1_chr4	PGSB	five_prime_UTR	55868944	55869094	.	-	.	ID=LotjaGi4g1v0240000_LC.10.five_prime_UTR.20;Parent=LotjaGi4g1v0240000_LC.10
LjG1.1_chr4	PGSB	exon	55869207	55869480	.	-	.	ID=LotjaGi4g1v0240000_LC.10.exon.21;Parent=LotjaGi4g1v0240000_LC.10
LjG1.1_chr4	PGSB	five_prime_UTR	55869207	55869480	.	-	.	ID=LotjaGi4g1v0240000_LC.10.five_prime_UTR.21;Parent=LotjaGi4g1v0240000_LC.10
LjG1.1_chr4	PGSB	exon	55872086	55872196	.	-	.	ID=LotjaGi4g1v0240000_LC.10.exon.22;Parent=LotjaGi4g1v0240000_LC.10
LjG1.1_chr4	PGSB	five_prime_UTR	55872086	55872196	.	-	.	ID=LotjaGi4g1v0240000_LC.10.five_prime_UTR.22;Parent=LotjaGi4g1v0240000_LC.10
LjG1.1_chr4	PGSB	exon	55872791	55873798	.	-	.	ID=LotjaGi4g1v0240000_LC.10.exon.23;Parent=LotjaGi4g1v0240000_LC.10
LjG1.1_chr4	PGSB	five_prime_UTR	55872791	55873798	.	-	.	ID=LotjaGi4g1v0240000_LC.10.five_prime_UTR.23;Parent=LotjaGi4g1v0240000_LC.10
LjG1.1_chr4	PGSB	exon	55873886	55874000	.	-	.	ID=LotjaGi4g1v0240000_LC.10.exon.24;Parent=LotjaGi4g1v0240000_LC.10
LjG1.1_chr4	PGSB	five_prime_UTR	55873886	55874000	.	-	.	ID=LotjaGi4g1v0240000_LC.10.five_prime_UTR.24;Parent=LotjaGi4g1v0240000_LC.10
LjG1.1_chr4	PGSB	exon	55874131	55874261	.	-	.	ID=LotjaGi4g1v0240000_LC.10.exon.25;Parent=LotjaGi4g1v0240000_LC.10
LjG1.1_chr4	PGSB	five_prime_UTR	55874131	55874261	.	-	.	ID=LotjaGi4g1v0240000_LC.10.five_prime_UTR.25;Parent=LotjaGi4g1v0240000_LC.10
LjG1.1_chr4	PGSB	exon	55874538	55874672	.	-	.	ID=LotjaGi4g1v0240000_LC.10.exon.26;Parent=LotjaGi4g1v0240000_LC.10
LjG1.1_chr4	PGSB	five_prime_UTR	55874538	55874672	.	-	.	ID=LotjaGi4g1v0240000_LC.10.five_prime_UTR.26;Parent=LotjaGi4g1v0240000_LC.10
LjG1.1_chr4	PGSB	exon	55875272	55875454	.	-	.	ID=LotjaGi4g1v0240000_LC.10.exon.27;Parent=LotjaGi4g1v0240000_LC.10
LjG1.1_chr4	PGSB	five_prime_UTR	55875272	55875454	.	-	.	ID=LotjaGi4g1v0240000_LC.10.five_prime_UTR.27;Parent=LotjaGi4g1v0240000_LC.10
LjG1.1_chr4	PGSB	exon	55875543	55875793	.	-	.	ID=LotjaGi4g1v0240000_LC.10.exon.28;Parent=LotjaGi4g1v0240000_LC.10
LjG1.1_chr4	PGSB	five_prime_UTR	55875543	55875793	.	-	.	ID=LotjaGi4g1v0240000_LC.10.five_prime_UTR.28;Parent=LotjaGi4g1v0240000_LC.10
LjG1.1_chr4	PGSB	exon	55876174	55876358	.	-	.	ID=LotjaGi4g1v0240000_LC.10.exon.29;Parent=LotjaGi4g1v0240000_LC.10
LjG1.1_chr4	PGSB	five_prime_UTR	55876174	55876358	.	-	.	ID=LotjaGi4g1v0240000_LC.10.five_prime_UTR.29;Parent=LotjaGi4g1v0240000_LC.10
LjG1.1_chr4	PGSB	mRNA	55851170	55872714	.	-	.	ID=LotjaGi4g1v0240000_LC.11;Parent=LotjaGi4g1v0240000_LC
LjG1.1_chr4	PGSB	exon	55851170	55851641	.	-	.	ID=LotjaGi4g1v0240000_LC.11.exon.1;Parent=LotjaGi4g1v0240000_LC.11
LjG1.1_chr4	PGSB	three_prime_UTR	55851170	55851641	.	-	.	ID=LotjaGi4g1v0240000_LC.11.three_prime_UTR.1;Parent=LotjaGi4g1v0240000_LC.11
LjG1.1_chr4	PGSB	exon	55851831	55852236	.	-	.	ID=LotjaGi4g1v0240000_LC.11.exon.2;Parent=LotjaGi4g1v0240000_LC.11
LjG1.1_chr4	PGSB	three_prime_UTR	55851831	55852236	.	-	.	ID=LotjaGi4g1v0240000_LC.11.three_prime_UTR.2;Parent=LotjaGi4g1v0240000_LC.11
LjG1.1_chr4	PGSB	exon	55852327	55852563	.	-	.	ID=LotjaGi4g1v0240000_LC.11.exon.3;Parent=LotjaGi4g1v0240000_LC.11
LjG1.1_chr4	PGSB	three_prime_UTR	55852327	55852563	.	-	.	ID=LotjaGi4g1v0240000_LC.11.three_prime_UTR.3;Parent=LotjaGi4g1v0240000_LC.11
LjG1.1_chr4	PGSB	exon	55852716	55852853	.	-	.	ID=LotjaGi4g1v0240000_LC.11.exon.4;Parent=LotjaGi4g1v0240000_LC.11
LjG1.1_chr4	PGSB	three_prime_UTR	55852716	55852853	.	-	.	ID=LotjaGi4g1v0240000_LC.11.three_prime_UTR.4;Parent=LotjaGi4g1v0240000_LC.11
LjG1.1_chr4	PGSB	three_prime_UTR	55853207	55853497	.	-	.	ID=LotjaGi4g1v0240000_LC.11.three_prime_UTR.5;Parent=LotjaGi4g1v0240000_LC.11
LjG1.1_chr4	PGSB	exon	55853207	55853587	.	-	.	ID=LotjaGi4g1v0240000_LC.11.exon.5;Parent=LotjaGi4g1v0240000_LC.11
LjG1.1_chr4	PGSB	CDS	55853498	55853587	.	-	0	ID=LotjaGi4g1v0240000_LC.11.CDS.1;Parent=LotjaGi4g1v0240000_LC.11
LjG1.1_chr4	PGSB	exon	55854526	55854603	.	-	.	ID=LotjaGi4g1v0240000_LC.11.exon.6;Parent=LotjaGi4g1v0240000_LC.11
LjG1.1_chr4	PGSB	CDS	55854526	55854603	.	-	0	ID=LotjaGi4g1v0240000_LC.11.CDS.2;Parent=LotjaGi4g1v0240000_LC.11
LjG1.1_chr4	PGSB	exon	55858725	55858829	.	-	.	ID=LotjaGi4g1v0240000_LC.11.exon.7;Parent=LotjaGi4g1v0240000_LC.11
LjG1.1_chr4	PGSB	CDS	55858725	55858829	.	-	0	ID=LotjaGi4g1v0240000_LC.11.CDS.3;Parent=LotjaGi4g1v0240000_LC.11
LjG1.1_chr4	PGSB	CDS	55858899	55858949	.	-	0	ID=LotjaGi4g1v0240000_LC.11.CDS.4;Parent=LotjaGi4g1v0240000_LC.11
LjG1.1_chr4	PGSB	exon	55858899	55864282	.	-	.	ID=LotjaGi4g1v0240000_LC.11.exon.8;Parent=LotjaGi4g1v0240000_LC.11
LjG1.1_chr4	PGSB	five_prime_UTR	55858950	55864282	.	-	.	ID=LotjaGi4g1v0240000_LC.11.five_prime_UTR.6;Parent=LotjaGi4g1v0240000_LC.11
LjG1.1_chr4	PGSB	exon	55864574	55864925	.	-	.	ID=LotjaGi4g1v0240000_LC.11.exon.9;Parent=LotjaGi4g1v0240000_LC.11
LjG1.1_chr4	PGSB	five_prime_UTR	55864574	55864925	.	-	.	ID=LotjaGi4g1v0240000_LC.11.five_prime_UTR.7;Parent=LotjaGi4g1v0240000_LC.11
LjG1.1_chr4	PGSB	exon	55865467	55865786	.	-	.	ID=LotjaGi4g1v0240000_LC.11.exon.10;Parent=LotjaGi4g1v0240000_LC.11
LjG1.1_chr4	PGSB	five_prime_UTR	55865467	55865786	.	-	.	ID=LotjaGi4g1v0240000_LC.11.five_prime_UTR.8;Parent=LotjaGi4g1v0240000_LC.11
LjG1.1_chr4	PGSB	exon	55866161	55866458	.	-	.	ID=LotjaGi4g1v0240000_LC.11.exon.11;Parent=LotjaGi4g1v0240000_LC.11
LjG1.1_chr4	PGSB	five_prime_UTR	55866161	55866458	.	-	.	ID=LotjaGi4g1v0240000_LC.11.five_prime_UTR.9;Parent=LotjaGi4g1v0240000_LC.11
LjG1.1_chr4	PGSB	exon	55866541	55866652	.	-	.	ID=LotjaGi4g1v0240000_LC.11.exon.12;Parent=LotjaGi4g1v0240000_LC.11
LjG1.1_chr4	PGSB	five_prime_UTR	55866541	55866652	.	-	.	ID=LotjaGi4g1v0240000_LC.11.five_prime_UTR.10;Parent=LotjaGi4g1v0240000_LC.11
LjG1.1_chr4	PGSB	exon	55866741	55867118	.	-	.	ID=LotjaGi4g1v0240000_LC.11.exon.13;Parent=LotjaGi4g1v0240000_LC.11
LjG1.1_chr4	PGSB	five_prime_UTR	55866741	55867118	.	-	.	ID=LotjaGi4g1v0240000_LC.11.five_prime_UTR.11;Parent=LotjaGi4g1v0240000_LC.11
LjG1.1_chr4	PGSB	exon	55867567	55867638	.	-	.	ID=LotjaGi4g1v0240000_LC.11.exon.14;Parent=LotjaGi4g1v0240000_LC.11
LjG1.1_chr4	PGSB	five_prime_UTR	55867567	55867638	.	-	.	ID=LotjaGi4g1v0240000_LC.11.five_prime_UTR.12;Parent=LotjaGi4g1v0240000_LC.11
LjG1.1_chr4	PGSB	exon	55867787	55867956	.	-	.	ID=LotjaGi4g1v0240000_LC.11.exon.15;Parent=LotjaGi4g1v0240000_LC.11
LjG1.1_chr4	PGSB	five_prime_UTR	55867787	55867956	.	-	.	ID=LotjaGi4g1v0240000_LC.11.five_prime_UTR.13;Parent=LotjaGi4g1v0240000_LC.11
LjG1.1_chr4	PGSB	exon	55868083	55868169	.	-	.	ID=LotjaGi4g1v0240000_LC.11.exon.16;Parent=LotjaGi4g1v0240000_LC.11
LjG1.1_chr4	PGSB	five_prime_UTR	55868083	55868169	.	-	.	ID=LotjaGi4g1v0240000_LC.11.five_prime_UTR.14;Parent=LotjaGi4g1v0240000_LC.11
LjG1.1_chr4	PGSB	exon	55868296	55868366	.	-	.	ID=LotjaGi4g1v0240000_LC.11.exon.17;Parent=LotjaGi4g1v0240000_LC.11
LjG1.1_chr4	PGSB	five_prime_UTR	55868296	55868366	.	-	.	ID=LotjaGi4g1v0240000_LC.11.five_prime_UTR.15;Parent=LotjaGi4g1v0240000_LC.11
LjG1.1_chr4	PGSB	exon	55868464	55868629	.	-	.	ID=LotjaGi4g1v0240000_LC.11.exon.18;Parent=LotjaGi4g1v0240000_LC.11
LjG1.1_chr4	PGSB	five_prime_UTR	55868464	55868629	.	-	.	ID=LotjaGi4g1v0240000_LC.11.five_prime_UTR.16;Parent=LotjaGi4g1v0240000_LC.11
LjG1.1_chr4	PGSB	exon	55868723	55868834	.	-	.	ID=LotjaGi4g1v0240000_LC.11.exon.19;Parent=LotjaGi4g1v0240000_LC.11
LjG1.1_chr4	PGSB	five_prime_UTR	55868723	55868834	.	-	.	ID=LotjaGi4g1v0240000_LC.11.five_prime_UTR.17;Parent=LotjaGi4g1v0240000_LC.11
LjG1.1_chr4	PGSB	exon	55868944	55869094	.	-	.	ID=LotjaGi4g1v0240000_LC.11.exon.20;Parent=LotjaGi4g1v0240000_LC.11
LjG1.1_chr4	PGSB	five_prime_UTR	55868944	55869094	.	-	.	ID=LotjaGi4g1v0240000_LC.11.five_prime_UTR.18;Parent=LotjaGi4g1v0240000_LC.11
LjG1.1_chr4	PGSB	exon	55869207	55869480	.	-	.	ID=LotjaGi4g1v0240000_LC.11.exon.21;Parent=LotjaGi4g1v0240000_LC.11
LjG1.1_chr4	PGSB	five_prime_UTR	55869207	55869480	.	-	.	ID=LotjaGi4g1v0240000_LC.11.five_prime_UTR.19;Parent=LotjaGi4g1v0240000_LC.11
LjG1.1_chr4	PGSB	exon	55870198	55870357	.	-	.	ID=LotjaGi4g1v0240000_LC.11.exon.22;Parent=LotjaGi4g1v0240000_LC.11
LjG1.1_chr4	PGSB	five_prime_UTR	55870198	55870357	.	-	.	ID=LotjaGi4g1v0240000_LC.11.five_prime_UTR.20;Parent=LotjaGi4g1v0240000_LC.11
LjG1.1_chr4	PGSB	exon	55870741	55870799	.	-	.	ID=LotjaGi4g1v0240000_LC.11.exon.23;Parent=LotjaGi4g1v0240000_LC.11
LjG1.1_chr4	PGSB	five_prime_UTR	55870741	55870799	.	-	.	ID=LotjaGi4g1v0240000_LC.11.five_prime_UTR.21;Parent=LotjaGi4g1v0240000_LC.11
LjG1.1_chr4	PGSB	exon	55872086	55872196	.	-	.	ID=LotjaGi4g1v0240000_LC.11.exon.24;Parent=LotjaGi4g1v0240000_LC.11
LjG1.1_chr4	PGSB	five_prime_UTR	55872086	55872196	.	-	.	ID=LotjaGi4g1v0240000_LC.11.five_prime_UTR.22;Parent=LotjaGi4g1v0240000_LC.11
LjG1.1_chr4	PGSB	exon	55872590	55872714	.	-	.	ID=LotjaGi4g1v0240000_LC.11.exon.25;Parent=LotjaGi4g1v0240000_LC.11
LjG1.1_chr4	PGSB	five_prime_UTR	55872590	55872714	.	-	.	ID=LotjaGi4g1v0240000_LC.11.five_prime_UTR.23;Parent=LotjaGi4g1v0240000_LC.11
LjG1.1_chr4	PGSB	mRNA	55851170	55872714	.	-	.	ID=LotjaGi4g1v0240000_LC.12;Parent=LotjaGi4g1v0240000_LC
LjG1.1_chr4	PGSB	exon	55851170	55851641	.	-	.	ID=LotjaGi4g1v0240000_LC.12.exon.1;Parent=LotjaGi4g1v0240000_LC.12
LjG1.1_chr4	PGSB	three_prime_UTR	55851170	55851641	.	-	.	ID=LotjaGi4g1v0240000_LC.12.three_prime_UTR.1;Parent=LotjaGi4g1v0240000_LC.12
LjG1.1_chr4	PGSB	exon	55851831	55852236	.	-	.	ID=LotjaGi4g1v0240000_LC.12.exon.2;Parent=LotjaGi4g1v0240000_LC.12
LjG1.1_chr4	PGSB	three_prime_UTR	55851831	55852236	.	-	.	ID=LotjaGi4g1v0240000_LC.12.three_prime_UTR.2;Parent=LotjaGi4g1v0240000_LC.12
LjG1.1_chr4	PGSB	exon	55852327	55852563	.	-	.	ID=LotjaGi4g1v0240000_LC.12.exon.3;Parent=LotjaGi4g1v0240000_LC.12
LjG1.1_chr4	PGSB	three_prime_UTR	55852327	55852563	.	-	.	ID=LotjaGi4g1v0240000_LC.12.three_prime_UTR.3;Parent=LotjaGi4g1v0240000_LC.12
LjG1.1_chr4	PGSB	exon	55852716	55852853	.	-	.	ID=LotjaGi4g1v0240000_LC.12.exon.4;Parent=LotjaGi4g1v0240000_LC.12
LjG1.1_chr4	PGSB	three_prime_UTR	55852716	55852853	.	-	.	ID=LotjaGi4g1v0240000_LC.12.three_prime_UTR.4;Parent=LotjaGi4g1v0240000_LC.12
LjG1.1_chr4	PGSB	exon	55853207	55853587	.	-	.	ID=LotjaGi4g1v0240000_LC.12.exon.5;Parent=LotjaGi4g1v0240000_LC.12
LjG1.1_chr4	PGSB	three_prime_UTR	55853207	55853587	.	-	.	ID=LotjaGi4g1v0240000_LC.12.three_prime_UTR.5;Parent=LotjaGi4g1v0240000_LC.12
LjG1.1_chr4	PGSB	exon	55854526	55854603	.	-	.	ID=LotjaGi4g1v0240000_LC.12.exon.6;Parent=LotjaGi4g1v0240000_LC.12
LjG1.1_chr4	PGSB	three_prime_UTR	55854526	55854603	.	-	.	ID=LotjaGi4g1v0240000_LC.12.three_prime_UTR.6;Parent=LotjaGi4g1v0240000_LC.12
LjG1.1_chr4	PGSB	three_prime_UTR	55858725	55858818	.	-	.	ID=LotjaGi4g1v0240000_LC.12.three_prime_UTR.7;Parent=LotjaGi4g1v0240000_LC.12
LjG1.1_chr4	PGSB	exon	55858725	55858829	.	-	.	ID=LotjaGi4g1v0240000_LC.12.exon.7;Parent=LotjaGi4g1v0240000_LC.12
LjG1.1_chr4	PGSB	CDS	55858819	55858829	.	-	2	ID=LotjaGi4g1v0240000_LC.12.CDS.1;Parent=LotjaGi4g1v0240000_LC.12
LjG1.1_chr4	PGSB	CDS	55858899	55859232	.	-	0	ID=LotjaGi4g1v0240000_LC.12.CDS.2;Parent=LotjaGi4g1v0240000_LC.12
LjG1.1_chr4	PGSB	exon	55858899	55864282	.	-	.	ID=LotjaGi4g1v0240000_LC.12.exon.8;Parent=LotjaGi4g1v0240000_LC.12
LjG1.1_chr4	PGSB	five_prime_UTR	55859233	55864282	.	-	.	ID=LotjaGi4g1v0240000_LC.12.five_prime_UTR.8;Parent=LotjaGi4g1v0240000_LC.12
LjG1.1_chr4	PGSB	exon	55864574	55864925	.	-	.	ID=LotjaGi4g1v0240000_LC.12.exon.9;Parent=LotjaGi4g1v0240000_LC.12
LjG1.1_chr4	PGSB	five_prime_UTR	55864574	55864925	.	-	.	ID=LotjaGi4g1v0240000_LC.12.five_prime_UTR.9;Parent=LotjaGi4g1v0240000_LC.12
LjG1.1_chr4	PGSB	exon	55865467	55865786	.	-	.	ID=LotjaGi4g1v0240000_LC.12.exon.10;Parent=LotjaGi4g1v0240000_LC.12
LjG1.1_chr4	PGSB	five_prime_UTR	55865467	55865786	.	-	.	ID=LotjaGi4g1v0240000_LC.12.five_prime_UTR.10;Parent=LotjaGi4g1v0240000_LC.12
LjG1.1_chr4	PGSB	exon	55866161	55866458	.	-	.	ID=LotjaGi4g1v0240000_LC.12.exon.11;Parent=LotjaGi4g1v0240000_LC.12
LjG1.1_chr4	PGSB	five_prime_UTR	55866161	55866458	.	-	.	ID=LotjaGi4g1v0240000_LC.12.five_prime_UTR.11;Parent=LotjaGi4g1v0240000_LC.12
LjG1.1_chr4	PGSB	exon	55866541	55866652	.	-	.	ID=LotjaGi4g1v0240000_LC.12.exon.12;Parent=LotjaGi4g1v0240000_LC.12
LjG1.1_chr4	PGSB	five_prime_UTR	55866541	55866652	.	-	.	ID=LotjaGi4g1v0240000_LC.12.five_prime_UTR.12;Parent=LotjaGi4g1v0240000_LC.12
LjG1.1_chr4	PGSB	exon	55866741	55867118	.	-	.	ID=LotjaGi4g1v0240000_LC.12.exon.13;Parent=LotjaGi4g1v0240000_LC.12
LjG1.1_chr4	PGSB	five_prime_UTR	55866741	55867118	.	-	.	ID=LotjaGi4g1v0240000_LC.12.five_prime_UTR.13;Parent=LotjaGi4g1v0240000_LC.12
LjG1.1_chr4	PGSB	exon	55867567	55867638	.	-	.	ID=LotjaGi4g1v0240000_LC.12.exon.14;Parent=LotjaGi4g1v0240000_LC.12
LjG1.1_chr4	PGSB	five_prime_UTR	55867567	55867638	.	-	.	ID=LotjaGi4g1v0240000_LC.12.five_prime_UTR.14;Parent=LotjaGi4g1v0240000_LC.12
LjG1.1_chr4	PGSB	exon	55867787	55867956	.	-	.	ID=LotjaGi4g1v0240000_LC.12.exon.15;Parent=LotjaGi4g1v0240000_LC.12
LjG1.1_chr4	PGSB	five_prime_UTR	55867787	55867956	.	-	.	ID=LotjaGi4g1v0240000_LC.12.five_prime_UTR.15;Parent=LotjaGi4g1v0240000_LC.12
LjG1.1_chr4	PGSB	exon	55868083	55868169	.	-	.	ID=LotjaGi4g1v0240000_LC.12.exon.16;Parent=LotjaGi4g1v0240000_LC.12
LjG1.1_chr4	PGSB	five_prime_UTR	55868083	55868169	.	-	.	ID=LotjaGi4g1v0240000_LC.12.five_prime_UTR.16;Parent=LotjaGi4g1v0240000_LC.12
LjG1.1_chr4	PGSB	exon	55868296	55868366	.	-	.	ID=LotjaGi4g1v0240000_LC.12.exon.17;Parent=LotjaGi4g1v0240000_LC.12
LjG1.1_chr4	PGSB	five_prime_UTR	55868296	55868366	.	-	.	ID=LotjaGi4g1v0240000_LC.12.five_prime_UTR.17;Parent=LotjaGi4g1v0240000_LC.12
LjG1.1_chr4	PGSB	exon	55868464	55868629	.	-	.	ID=LotjaGi4g1v0240000_LC.12.exon.18;Parent=LotjaGi4g1v0240000_LC.12
LjG1.1_chr4	PGSB	five_prime_UTR	55868464	55868629	.	-	.	ID=LotjaGi4g1v0240000_LC.12.five_prime_UTR.18;Parent=LotjaGi4g1v0240000_LC.12
LjG1.1_chr4	PGSB	exon	55868723	55868834	.	-	.	ID=LotjaGi4g1v0240000_LC.12.exon.19;Parent=LotjaGi4g1v0240000_LC.12
LjG1.1_chr4	PGSB	five_prime_UTR	55868723	55868834	.	-	.	ID=LotjaGi4g1v0240000_LC.12.five_prime_UTR.19;Parent=LotjaGi4g1v0240000_LC.12
LjG1.1_chr4	PGSB	exon	55868944	55869094	.	-	.	ID=LotjaGi4g1v0240000_LC.12.exon.20;Parent=LotjaGi4g1v0240000_LC.12
LjG1.1_chr4	PGSB	five_prime_UTR	55868944	55869094	.	-	.	ID=LotjaGi4g1v0240000_LC.12.five_prime_UTR.20;Parent=LotjaGi4g1v0240000_LC.12
LjG1.1_chr4	PGSB	exon	55869207	55869480	.	-	.	ID=LotjaGi4g1v0240000_LC.12.exon.21;Parent=LotjaGi4g1v0240000_LC.12
LjG1.1_chr4	PGSB	five_prime_UTR	55869207	55869480	.	-	.	ID=LotjaGi4g1v0240000_LC.12.five_prime_UTR.21;Parent=LotjaGi4g1v0240000_LC.12
LjG1.1_chr4	PGSB	exon	55870198	55870357	.	-	.	ID=LotjaGi4g1v0240000_LC.12.exon.22;Parent=LotjaGi4g1v0240000_LC.12
LjG1.1_chr4	PGSB	five_prime_UTR	55870198	55870357	.	-	.	ID=LotjaGi4g1v0240000_LC.12.five_prime_UTR.22;Parent=LotjaGi4g1v0240000_LC.12
LjG1.1_chr4	PGSB	exon	55870741	55870799	.	-	.	ID=LotjaGi4g1v0240000_LC.12.exon.23;Parent=LotjaGi4g1v0240000_LC.12
LjG1.1_chr4	PGSB	five_prime_UTR	55870741	55870799	.	-	.	ID=LotjaGi4g1v0240000_LC.12.five_prime_UTR.23;Parent=LotjaGi4g1v0240000_LC.12
LjG1.1_chr4	PGSB	exon	55872086	55872196	.	-	.	ID=LotjaGi4g1v0240000_LC.12.exon.24;Parent=LotjaGi4g1v0240000_LC.12
LjG1.1_chr4	PGSB	five_prime_UTR	55872086	55872196	.	-	.	ID=LotjaGi4g1v0240000_LC.12.five_prime_UTR.24;Parent=LotjaGi4g1v0240000_LC.12
LjG1.1_chr4	PGSB	exon	55872590	55872714	.	-	.	ID=LotjaGi4g1v0240000_LC.12.exon.25;Parent=LotjaGi4g1v0240000_LC.12
LjG1.1_chr4	PGSB	five_prime_UTR	55872590	55872714	.	-	.	ID=LotjaGi4g1v0240000_LC.12.five_prime_UTR.25;Parent=LotjaGi4g1v0240000_LC.12
LjG1.1_chr4	PGSB	mRNA	55851170	55876338	.	-	.	ID=LotjaGi4g1v0240000_LC.13;Parent=LotjaGi4g1v0240000_LC
LjG1.1_chr4	PGSB	exon	55851170	55851641	.	-	.	ID=LotjaGi4g1v0240000_LC.13.exon.1;Parent=LotjaGi4g1v0240000_LC.13
LjG1.1_chr4	PGSB	three_prime_UTR	55851170	55851641	.	-	.	ID=LotjaGi4g1v0240000_LC.13.three_prime_UTR.1;Parent=LotjaGi4g1v0240000_LC.13
LjG1.1_chr4	PGSB	exon	55851831	55852236	.	-	.	ID=LotjaGi4g1v0240000_LC.13.exon.2;Parent=LotjaGi4g1v0240000_LC.13
LjG1.1_chr4	PGSB	three_prime_UTR	55851831	55852236	.	-	.	ID=LotjaGi4g1v0240000_LC.13.three_prime_UTR.2;Parent=LotjaGi4g1v0240000_LC.13
LjG1.1_chr4	PGSB	exon	55852327	55852563	.	-	.	ID=LotjaGi4g1v0240000_LC.13.exon.3;Parent=LotjaGi4g1v0240000_LC.13
LjG1.1_chr4	PGSB	three_prime_UTR	55852327	55852563	.	-	.	ID=LotjaGi4g1v0240000_LC.13.three_prime_UTR.3;Parent=LotjaGi4g1v0240000_LC.13
LjG1.1_chr4	PGSB	exon	55852716	55852853	.	-	.	ID=LotjaGi4g1v0240000_LC.13.exon.4;Parent=LotjaGi4g1v0240000_LC.13
LjG1.1_chr4	PGSB	three_prime_UTR	55852716	55852853	.	-	.	ID=LotjaGi4g1v0240000_LC.13.three_prime_UTR.4;Parent=LotjaGi4g1v0240000_LC.13
LjG1.1_chr4	PGSB	three_prime_UTR	55853207	55853497	.	-	.	ID=LotjaGi4g1v0240000_LC.13.three_prime_UTR.5;Parent=LotjaGi4g1v0240000_LC.13
LjG1.1_chr4	PGSB	exon	55853207	55853587	.	-	.	ID=LotjaGi4g1v0240000_LC.13.exon.5;Parent=LotjaGi4g1v0240000_LC.13
LjG1.1_chr4	PGSB	CDS	55853498	55853587	.	-	0	ID=LotjaGi4g1v0240000_LC.13.CDS.1;Parent=LotjaGi4g1v0240000_LC.13
LjG1.1_chr4	PGSB	exon	55854526	55854603	.	-	.	ID=LotjaGi4g1v0240000_LC.13.exon.6;Parent=LotjaGi4g1v0240000_LC.13
LjG1.1_chr4	PGSB	CDS	55854526	55854603	.	-	0	ID=LotjaGi4g1v0240000_LC.13.CDS.2;Parent=LotjaGi4g1v0240000_LC.13
LjG1.1_chr4	PGSB	exon	55858725	55858829	.	-	.	ID=LotjaGi4g1v0240000_LC.13.exon.7;Parent=LotjaGi4g1v0240000_LC.13
LjG1.1_chr4	PGSB	CDS	55858725	55858829	.	-	0	ID=LotjaGi4g1v0240000_LC.13.CDS.3;Parent=LotjaGi4g1v0240000_LC.13
LjG1.1_chr4	PGSB	CDS	55858899	55858949	.	-	0	ID=LotjaGi4g1v0240000_LC.13.CDS.4;Parent=LotjaGi4g1v0240000_LC.13
LjG1.1_chr4	PGSB	exon	55858899	55864282	.	-	.	ID=LotjaGi4g1v0240000_LC.13.exon.8;Parent=LotjaGi4g1v0240000_LC.13
LjG1.1_chr4	PGSB	five_prime_UTR	55858950	55864282	.	-	.	ID=LotjaGi4g1v0240000_LC.13.five_prime_UTR.6;Parent=LotjaGi4g1v0240000_LC.13
LjG1.1_chr4	PGSB	exon	55864574	55864925	.	-	.	ID=LotjaGi4g1v0240000_LC.13.exon.9;Parent=LotjaGi4g1v0240000_LC.13
LjG1.1_chr4	PGSB	five_prime_UTR	55864574	55864925	.	-	.	ID=LotjaGi4g1v0240000_LC.13.five_prime_UTR.7;Parent=LotjaGi4g1v0240000_LC.13
LjG1.1_chr4	PGSB	exon	55865467	55865786	.	-	.	ID=LotjaGi4g1v0240000_LC.13.exon.10;Parent=LotjaGi4g1v0240000_LC.13
LjG1.1_chr4	PGSB	five_prime_UTR	55865467	55865786	.	-	.	ID=LotjaGi4g1v0240000_LC.13.five_prime_UTR.8;Parent=LotjaGi4g1v0240000_LC.13
LjG1.1_chr4	PGSB	exon	55866161	55866458	.	-	.	ID=LotjaGi4g1v0240000_LC.13.exon.11;Parent=LotjaGi4g1v0240000_LC.13
LjG1.1_chr4	PGSB	five_prime_UTR	55866161	55866458	.	-	.	ID=LotjaGi4g1v0240000_LC.13.five_prime_UTR.9;Parent=LotjaGi4g1v0240000_LC.13
LjG1.1_chr4	PGSB	exon	55866541	55866652	.	-	.	ID=LotjaGi4g1v0240000_LC.13.exon.12;Parent=LotjaGi4g1v0240000_LC.13
LjG1.1_chr4	PGSB	five_prime_UTR	55866541	55866652	.	-	.	ID=LotjaGi4g1v0240000_LC.13.five_prime_UTR.10;Parent=LotjaGi4g1v0240000_LC.13
LjG1.1_chr4	PGSB	exon	55866741	55867118	.	-	.	ID=LotjaGi4g1v0240000_LC.13.exon.13;Parent=LotjaGi4g1v0240000_LC.13
LjG1.1_chr4	PGSB	five_prime_UTR	55866741	55867118	.	-	.	ID=LotjaGi4g1v0240000_LC.13.five_prime_UTR.11;Parent=LotjaGi4g1v0240000_LC.13
LjG1.1_chr4	PGSB	exon	55867567	55867638	.	-	.	ID=LotjaGi4g1v0240000_LC.13.exon.14;Parent=LotjaGi4g1v0240000_LC.13
LjG1.1_chr4	PGSB	five_prime_UTR	55867567	55867638	.	-	.	ID=LotjaGi4g1v0240000_LC.13.five_prime_UTR.12;Parent=LotjaGi4g1v0240000_LC.13
LjG1.1_chr4	PGSB	exon	55867787	55867956	.	-	.	ID=LotjaGi4g1v0240000_LC.13.exon.15;Parent=LotjaGi4g1v0240000_LC.13
LjG1.1_chr4	PGSB	five_prime_UTR	55867787	55867956	.	-	.	ID=LotjaGi4g1v0240000_LC.13.five_prime_UTR.13;Parent=LotjaGi4g1v0240000_LC.13
LjG1.1_chr4	PGSB	exon	55868078	55868169	.	-	.	ID=LotjaGi4g1v0240000_LC.13.exon.16;Parent=LotjaGi4g1v0240000_LC.13
LjG1.1_chr4	PGSB	five_prime_UTR	55868078	55868169	.	-	.	ID=LotjaGi4g1v0240000_LC.13.five_prime_UTR.14;Parent=LotjaGi4g1v0240000_LC.13
LjG1.1_chr4	PGSB	exon	55868296	55868366	.	-	.	ID=LotjaGi4g1v0240000_LC.13.exon.17;Parent=LotjaGi4g1v0240000_LC.13
LjG1.1_chr4	PGSB	five_prime_UTR	55868296	55868366	.	-	.	ID=LotjaGi4g1v0240000_LC.13.five_prime_UTR.15;Parent=LotjaGi4g1v0240000_LC.13
LjG1.1_chr4	PGSB	exon	55868464	55868629	.	-	.	ID=LotjaGi4g1v0240000_LC.13.exon.18;Parent=LotjaGi4g1v0240000_LC.13
LjG1.1_chr4	PGSB	five_prime_UTR	55868464	55868629	.	-	.	ID=LotjaGi4g1v0240000_LC.13.five_prime_UTR.16;Parent=LotjaGi4g1v0240000_LC.13
LjG1.1_chr4	PGSB	exon	55868723	55868834	.	-	.	ID=LotjaGi4g1v0240000_LC.13.exon.19;Parent=LotjaGi4g1v0240000_LC.13
LjG1.1_chr4	PGSB	five_prime_UTR	55868723	55868834	.	-	.	ID=LotjaGi4g1v0240000_LC.13.five_prime_UTR.17;Parent=LotjaGi4g1v0240000_LC.13
LjG1.1_chr4	PGSB	exon	55868944	55869094	.	-	.	ID=LotjaGi4g1v0240000_LC.13.exon.20;Parent=LotjaGi4g1v0240000_LC.13
LjG1.1_chr4	PGSB	five_prime_UTR	55868944	55869094	.	-	.	ID=LotjaGi4g1v0240000_LC.13.five_prime_UTR.18;Parent=LotjaGi4g1v0240000_LC.13
LjG1.1_chr4	PGSB	exon	55869207	55869480	.	-	.	ID=LotjaGi4g1v0240000_LC.13.exon.21;Parent=LotjaGi4g1v0240000_LC.13
LjG1.1_chr4	PGSB	five_prime_UTR	55869207	55869480	.	-	.	ID=LotjaGi4g1v0240000_LC.13.five_prime_UTR.19;Parent=LotjaGi4g1v0240000_LC.13
LjG1.1_chr4	PGSB	exon	55870198	55870357	.	-	.	ID=LotjaGi4g1v0240000_LC.13.exon.22;Parent=LotjaGi4g1v0240000_LC.13
LjG1.1_chr4	PGSB	five_prime_UTR	55870198	55870357	.	-	.	ID=LotjaGi4g1v0240000_LC.13.five_prime_UTR.20;Parent=LotjaGi4g1v0240000_LC.13
LjG1.1_chr4	PGSB	exon	55870741	55870799	.	-	.	ID=LotjaGi4g1v0240000_LC.13.exon.23;Parent=LotjaGi4g1v0240000_LC.13
LjG1.1_chr4	PGSB	five_prime_UTR	55870741	55870799	.	-	.	ID=LotjaGi4g1v0240000_LC.13.five_prime_UTR.21;Parent=LotjaGi4g1v0240000_LC.13
LjG1.1_chr4	PGSB	exon	55872086	55872196	.	-	.	ID=LotjaGi4g1v0240000_LC.13.exon.24;Parent=LotjaGi4g1v0240000_LC.13
LjG1.1_chr4	PGSB	five_prime_UTR	55872086	55872196	.	-	.	ID=LotjaGi4g1v0240000_LC.13.five_prime_UTR.22;Parent=LotjaGi4g1v0240000_LC.13
LjG1.1_chr4	PGSB	exon	55872791	55873798	.	-	.	ID=LotjaGi4g1v0240000_LC.13.exon.25;Parent=LotjaGi4g1v0240000_LC.13
LjG1.1_chr4	PGSB	five_prime_UTR	55872791	55873798	.	-	.	ID=LotjaGi4g1v0240000_LC.13.five_prime_UTR.23;Parent=LotjaGi4g1v0240000_LC.13
LjG1.1_chr4	PGSB	exon	55873886	55874000	.	-	.	ID=LotjaGi4g1v0240000_LC.13.exon.26;Parent=LotjaGi4g1v0240000_LC.13
LjG1.1_chr4	PGSB	five_prime_UTR	55873886	55874000	.	-	.	ID=LotjaGi4g1v0240000_LC.13.five_prime_UTR.24;Parent=LotjaGi4g1v0240000_LC.13
LjG1.1_chr4	PGSB	exon	55874131	55874261	.	-	.	ID=LotjaGi4g1v0240000_LC.13.exon.27;Parent=LotjaGi4g1v0240000_LC.13
LjG1.1_chr4	PGSB	five_prime_UTR	55874131	55874261	.	-	.	ID=LotjaGi4g1v0240000_LC.13.five_prime_UTR.25;Parent=LotjaGi4g1v0240000_LC.13
LjG1.1_chr4	PGSB	exon	55874538	55874672	.	-	.	ID=LotjaGi4g1v0240000_LC.13.exon.28;Parent=LotjaGi4g1v0240000_LC.13
LjG1.1_chr4	PGSB	five_prime_UTR	55874538	55874672	.	-	.	ID=LotjaGi4g1v0240000_LC.13.five_prime_UTR.26;Parent=LotjaGi4g1v0240000_LC.13
LjG1.1_chr4	PGSB	exon	55875272	55875454	.	-	.	ID=LotjaGi4g1v0240000_LC.13.exon.29;Parent=LotjaGi4g1v0240000_LC.13
LjG1.1_chr4	PGSB	five_prime_UTR	55875272	55875454	.	-	.	ID=LotjaGi4g1v0240000_LC.13.five_prime_UTR.27;Parent=LotjaGi4g1v0240000_LC.13
LjG1.1_chr4	PGSB	exon	55875543	55875793	.	-	.	ID=LotjaGi4g1v0240000_LC.13.exon.30;Parent=LotjaGi4g1v0240000_LC.13
LjG1.1_chr4	PGSB	five_prime_UTR	55875543	55875793	.	-	.	ID=LotjaGi4g1v0240000_LC.13.five_prime_UTR.28;Parent=LotjaGi4g1v0240000_LC.13
LjG1.1_chr4	PGSB	exon	55876174	55876338	.	-	.	ID=LotjaGi4g1v0240000_LC.13.exon.31;Parent=LotjaGi4g1v0240000_LC.13
LjG1.1_chr4	PGSB	five_prime_UTR	55876174	55876338	.	-	.	ID=LotjaGi4g1v0240000_LC.13.five_prime_UTR.29;Parent=LotjaGi4g1v0240000_LC.13
LjG1.1_chr4	PGSB	mRNA	55851170	55876338	.	-	.	ID=LotjaGi4g1v0240000_LC.14;Parent=LotjaGi4g1v0240000_LC
LjG1.1_chr4	PGSB	exon	55851170	55851641	.	-	.	ID=LotjaGi4g1v0240000_LC.14.exon.1;Parent=LotjaGi4g1v0240000_LC.14
LjG1.1_chr4	PGSB	three_prime_UTR	55851170	55851641	.	-	.	ID=LotjaGi4g1v0240000_LC.14.three_prime_UTR.1;Parent=LotjaGi4g1v0240000_LC.14
LjG1.1_chr4	PGSB	exon	55851831	55852236	.	-	.	ID=LotjaGi4g1v0240000_LC.14.exon.2;Parent=LotjaGi4g1v0240000_LC.14
LjG1.1_chr4	PGSB	three_prime_UTR	55851831	55852236	.	-	.	ID=LotjaGi4g1v0240000_LC.14.three_prime_UTR.2;Parent=LotjaGi4g1v0240000_LC.14
LjG1.1_chr4	PGSB	exon	55852327	55852563	.	-	.	ID=LotjaGi4g1v0240000_LC.14.exon.3;Parent=LotjaGi4g1v0240000_LC.14
LjG1.1_chr4	PGSB	three_prime_UTR	55852327	55852563	.	-	.	ID=LotjaGi4g1v0240000_LC.14.three_prime_UTR.3;Parent=LotjaGi4g1v0240000_LC.14
LjG1.1_chr4	PGSB	exon	55852716	55852853	.	-	.	ID=LotjaGi4g1v0240000_LC.14.exon.4;Parent=LotjaGi4g1v0240000_LC.14
LjG1.1_chr4	PGSB	three_prime_UTR	55852716	55852853	.	-	.	ID=LotjaGi4g1v0240000_LC.14.three_prime_UTR.4;Parent=LotjaGi4g1v0240000_LC.14
LjG1.1_chr4	PGSB	exon	55853207	55853587	.	-	.	ID=LotjaGi4g1v0240000_LC.14.exon.5;Parent=LotjaGi4g1v0240000_LC.14
LjG1.1_chr4	PGSB	three_prime_UTR	55853207	55853587	.	-	.	ID=LotjaGi4g1v0240000_LC.14.three_prime_UTR.5;Parent=LotjaGi4g1v0240000_LC.14
LjG1.1_chr4	PGSB	exon	55854526	55854603	.	-	.	ID=LotjaGi4g1v0240000_LC.14.exon.6;Parent=LotjaGi4g1v0240000_LC.14
LjG1.1_chr4	PGSB	three_prime_UTR	55854526	55854603	.	-	.	ID=LotjaGi4g1v0240000_LC.14.three_prime_UTR.6;Parent=LotjaGi4g1v0240000_LC.14
LjG1.1_chr4	PGSB	three_prime_UTR	55858725	55858818	.	-	.	ID=LotjaGi4g1v0240000_LC.14.three_prime_UTR.7;Parent=LotjaGi4g1v0240000_LC.14
LjG1.1_chr4	PGSB	exon	55858725	55858829	.	-	.	ID=LotjaGi4g1v0240000_LC.14.exon.7;Parent=LotjaGi4g1v0240000_LC.14
LjG1.1_chr4	PGSB	CDS	55858819	55858829	.	-	2	ID=LotjaGi4g1v0240000_LC.14.CDS.1;Parent=LotjaGi4g1v0240000_LC.14
LjG1.1_chr4	PGSB	CDS	55858899	55859232	.	-	0	ID=LotjaGi4g1v0240000_LC.14.CDS.2;Parent=LotjaGi4g1v0240000_LC.14
LjG1.1_chr4	PGSB	exon	55858899	55864282	.	-	.	ID=LotjaGi4g1v0240000_LC.14.exon.8;Parent=LotjaGi4g1v0240000_LC.14
LjG1.1_chr4	PGSB	five_prime_UTR	55859233	55864282	.	-	.	ID=LotjaGi4g1v0240000_LC.14.five_prime_UTR.8;Parent=LotjaGi4g1v0240000_LC.14
LjG1.1_chr4	PGSB	exon	55864574	55864925	.	-	.	ID=LotjaGi4g1v0240000_LC.14.exon.9;Parent=LotjaGi4g1v0240000_LC.14
LjG1.1_chr4	PGSB	five_prime_UTR	55864574	55864925	.	-	.	ID=LotjaGi4g1v0240000_LC.14.five_prime_UTR.9;Parent=LotjaGi4g1v0240000_LC.14
LjG1.1_chr4	PGSB	exon	55865467	55865786	.	-	.	ID=LotjaGi4g1v0240000_LC.14.exon.10;Parent=LotjaGi4g1v0240000_LC.14
LjG1.1_chr4	PGSB	five_prime_UTR	55865467	55865786	.	-	.	ID=LotjaGi4g1v0240000_LC.14.five_prime_UTR.10;Parent=LotjaGi4g1v0240000_LC.14
LjG1.1_chr4	PGSB	exon	55866161	55866458	.	-	.	ID=LotjaGi4g1v0240000_LC.14.exon.11;Parent=LotjaGi4g1v0240000_LC.14
LjG1.1_chr4	PGSB	five_prime_UTR	55866161	55866458	.	-	.	ID=LotjaGi4g1v0240000_LC.14.five_prime_UTR.11;Parent=LotjaGi4g1v0240000_LC.14
LjG1.1_chr4	PGSB	exon	55866541	55866652	.	-	.	ID=LotjaGi4g1v0240000_LC.14.exon.12;Parent=LotjaGi4g1v0240000_LC.14
LjG1.1_chr4	PGSB	five_prime_UTR	55866541	55866652	.	-	.	ID=LotjaGi4g1v0240000_LC.14.five_prime_UTR.12;Parent=LotjaGi4g1v0240000_LC.14
LjG1.1_chr4	PGSB	exon	55866741	55867118	.	-	.	ID=LotjaGi4g1v0240000_LC.14.exon.13;Parent=LotjaGi4g1v0240000_LC.14
LjG1.1_chr4	PGSB	five_prime_UTR	55866741	55867118	.	-	.	ID=LotjaGi4g1v0240000_LC.14.five_prime_UTR.13;Parent=LotjaGi4g1v0240000_LC.14
LjG1.1_chr4	PGSB	exon	55867567	55867638	.	-	.	ID=LotjaGi4g1v0240000_LC.14.exon.14;Parent=LotjaGi4g1v0240000_LC.14
LjG1.1_chr4	PGSB	five_prime_UTR	55867567	55867638	.	-	.	ID=LotjaGi4g1v0240000_LC.14.five_prime_UTR.14;Parent=LotjaGi4g1v0240000_LC.14
LjG1.1_chr4	PGSB	exon	55867787	55867956	.	-	.	ID=LotjaGi4g1v0240000_LC.14.exon.15;Parent=LotjaGi4g1v0240000_LC.14
LjG1.1_chr4	PGSB	five_prime_UTR	55867787	55867956	.	-	.	ID=LotjaGi4g1v0240000_LC.14.five_prime_UTR.15;Parent=LotjaGi4g1v0240000_LC.14
LjG1.1_chr4	PGSB	exon	55868078	55868169	.	-	.	ID=LotjaGi4g1v0240000_LC.14.exon.16;Parent=LotjaGi4g1v0240000_LC.14
LjG1.1_chr4	PGSB	five_prime_UTR	55868078	55868169	.	-	.	ID=LotjaGi4g1v0240000_LC.14.five_prime_UTR.16;Parent=LotjaGi4g1v0240000_LC.14
LjG1.1_chr4	PGSB	exon	55868296	55868366	.	-	.	ID=LotjaGi4g1v0240000_LC.14.exon.17;Parent=LotjaGi4g1v0240000_LC.14
LjG1.1_chr4	PGSB	five_prime_UTR	55868296	55868366	.	-	.	ID=LotjaGi4g1v0240000_LC.14.five_prime_UTR.17;Parent=LotjaGi4g1v0240000_LC.14
LjG1.1_chr4	PGSB	exon	55868464	55868629	.	-	.	ID=LotjaGi4g1v0240000_LC.14.exon.18;Parent=LotjaGi4g1v0240000_LC.14
LjG1.1_chr4	PGSB	five_prime_UTR	55868464	55868629	.	-	.	ID=LotjaGi4g1v0240000_LC.14.five_prime_UTR.18;Parent=LotjaGi4g1v0240000_LC.14
LjG1.1_chr4	PGSB	exon	55868723	55868834	.	-	.	ID=LotjaGi4g1v0240000_LC.14.exon.19;Parent=LotjaGi4g1v0240000_LC.14
LjG1.1_chr4	PGSB	five_prime_UTR	55868723	55868834	.	-	.	ID=LotjaGi4g1v0240000_LC.14.five_prime_UTR.19;Parent=LotjaGi4g1v0240000_LC.14
LjG1.1_chr4	PGSB	exon	55868944	55869094	.	-	.	ID=LotjaGi4g1v0240000_LC.14.exon.20;Parent=LotjaGi4g1v0240000_LC.14
LjG1.1_chr4	PGSB	five_prime_UTR	55868944	55869094	.	-	.	ID=LotjaGi4g1v0240000_LC.14.five_prime_UTR.20;Parent=LotjaGi4g1v0240000_LC.14
LjG1.1_chr4	PGSB	exon	55869207	55869480	.	-	.	ID=LotjaGi4g1v0240000_LC.14.exon.21;Parent=LotjaGi4g1v0240000_LC.14
LjG1.1_chr4	PGSB	five_prime_UTR	55869207	55869480	.	-	.	ID=LotjaGi4g1v0240000_LC.14.five_prime_UTR.21;Parent=LotjaGi4g1v0240000_LC.14
LjG1.1_chr4	PGSB	exon	55870198	55870357	.	-	.	ID=LotjaGi4g1v0240000_LC.14.exon.22;Parent=LotjaGi4g1v0240000_LC.14
LjG1.1_chr4	PGSB	five_prime_UTR	55870198	55870357	.	-	.	ID=LotjaGi4g1v0240000_LC.14.five_prime_UTR.22;Parent=LotjaGi4g1v0240000_LC.14
LjG1.1_chr4	PGSB	exon	55870741	55870799	.	-	.	ID=LotjaGi4g1v0240000_LC.14.exon.23;Parent=LotjaGi4g1v0240000_LC.14
LjG1.1_chr4	PGSB	five_prime_UTR	55870741	55870799	.	-	.	ID=LotjaGi4g1v0240000_LC.14.five_prime_UTR.23;Parent=LotjaGi4g1v0240000_LC.14
LjG1.1_chr4	PGSB	exon	55872086	55872196	.	-	.	ID=LotjaGi4g1v0240000_LC.14.exon.24;Parent=LotjaGi4g1v0240000_LC.14
LjG1.1_chr4	PGSB	five_prime_UTR	55872086	55872196	.	-	.	ID=LotjaGi4g1v0240000_LC.14.five_prime_UTR.24;Parent=LotjaGi4g1v0240000_LC.14
LjG1.1_chr4	PGSB	exon	55872791	55873798	.	-	.	ID=LotjaGi4g1v0240000_LC.14.exon.25;Parent=LotjaGi4g1v0240000_LC.14
LjG1.1_chr4	PGSB	five_prime_UTR	55872791	55873798	.	-	.	ID=LotjaGi4g1v0240000_LC.14.five_prime_UTR.25;Parent=LotjaGi4g1v0240000_LC.14
LjG1.1_chr4	PGSB	exon	55873886	55874000	.	-	.	ID=LotjaGi4g1v0240000_LC.14.exon.26;Parent=LotjaGi4g1v0240000_LC.14
LjG1.1_chr4	PGSB	five_prime_UTR	55873886	55874000	.	-	.	ID=LotjaGi4g1v0240000_LC.14.five_prime_UTR.26;Parent=LotjaGi4g1v0240000_LC.14
LjG1.1_chr4	PGSB	exon	55874131	55874261	.	-	.	ID=LotjaGi4g1v0240000_LC.14.exon.27;Parent=LotjaGi4g1v0240000_LC.14
LjG1.1_chr4	PGSB	five_prime_UTR	55874131	55874261	.	-	.	ID=LotjaGi4g1v0240000_LC.14.five_prime_UTR.27;Parent=LotjaGi4g1v0240000_LC.14
LjG1.1_chr4	PGSB	exon	55874538	55874672	.	-	.	ID=LotjaGi4g1v0240000_LC.14.exon.28;Parent=LotjaGi4g1v0240000_LC.14
LjG1.1_chr4	PGSB	five_prime_UTR	55874538	55874672	.	-	.	ID=LotjaGi4g1v0240000_LC.14.five_prime_UTR.28;Parent=LotjaGi4g1v0240000_LC.14
LjG1.1_chr4	PGSB	exon	55875272	55875454	.	-	.	ID=LotjaGi4g1v0240000_LC.14.exon.29;Parent=LotjaGi4g1v0240000_LC.14
LjG1.1_chr4	PGSB	five_prime_UTR	55875272	55875454	.	-	.	ID=LotjaGi4g1v0240000_LC.14.five_prime_UTR.29;Parent=LotjaGi4g1v0240000_LC.14
LjG1.1_chr4	PGSB	exon	55875543	55875793	.	-	.	ID=LotjaGi4g1v0240000_LC.14.exon.30;Parent=LotjaGi4g1v0240000_LC.14
LjG1.1_chr4	PGSB	five_prime_UTR	55875543	55875793	.	-	.	ID=LotjaGi4g1v0240000_LC.14.five_prime_UTR.30;Parent=LotjaGi4g1v0240000_LC.14
LjG1.1_chr4	PGSB	exon	55876174	55876338	.	-	.	ID=LotjaGi4g1v0240000_LC.14.exon.31;Parent=LotjaGi4g1v0240000_LC.14
LjG1.1_chr4	PGSB	five_prime_UTR	55876174	55876338	.	-	.	ID=LotjaGi4g1v0240000_LC.14.five_prime_UTR.31;Parent=LotjaGi4g1v0240000_LC.14
LjG1.1_chr4	PGSB	mRNA	55851170	55876358	.	-	.	ID=LotjaGi4g1v0240000_LC.15;Parent=LotjaGi4g1v0240000_LC
LjG1.1_chr4	PGSB	exon	55851170	55851641	.	-	.	ID=LotjaGi4g1v0240000_LC.15.exon.1;Parent=LotjaGi4g1v0240000_LC.15
LjG1.1_chr4	PGSB	three_prime_UTR	55851170	55851641	.	-	.	ID=LotjaGi4g1v0240000_LC.15.three_prime_UTR.1;Parent=LotjaGi4g1v0240000_LC.15
LjG1.1_chr4	PGSB	exon	55851831	55852236	.	-	.	ID=LotjaGi4g1v0240000_LC.15.exon.2;Parent=LotjaGi4g1v0240000_LC.15
LjG1.1_chr4	PGSB	three_prime_UTR	55851831	55852236	.	-	.	ID=LotjaGi4g1v0240000_LC.15.three_prime_UTR.2;Parent=LotjaGi4g1v0240000_LC.15
LjG1.1_chr4	PGSB	exon	55852327	55852563	.	-	.	ID=LotjaGi4g1v0240000_LC.15.exon.3;Parent=LotjaGi4g1v0240000_LC.15
LjG1.1_chr4	PGSB	three_prime_UTR	55852327	55852563	.	-	.	ID=LotjaGi4g1v0240000_LC.15.three_prime_UTR.3;Parent=LotjaGi4g1v0240000_LC.15
LjG1.1_chr4	PGSB	exon	55852716	55852853	.	-	.	ID=LotjaGi4g1v0240000_LC.15.exon.4;Parent=LotjaGi4g1v0240000_LC.15
LjG1.1_chr4	PGSB	three_prime_UTR	55852716	55852853	.	-	.	ID=LotjaGi4g1v0240000_LC.15.three_prime_UTR.4;Parent=LotjaGi4g1v0240000_LC.15
LjG1.1_chr4	PGSB	three_prime_UTR	55853207	55853497	.	-	.	ID=LotjaGi4g1v0240000_LC.15.three_prime_UTR.5;Parent=LotjaGi4g1v0240000_LC.15
LjG1.1_chr4	PGSB	exon	55853207	55853587	.	-	.	ID=LotjaGi4g1v0240000_LC.15.exon.5;Parent=LotjaGi4g1v0240000_LC.15
LjG1.1_chr4	PGSB	CDS	55853498	55853587	.	-	0	ID=LotjaGi4g1v0240000_LC.15.CDS.1;Parent=LotjaGi4g1v0240000_LC.15
LjG1.1_chr4	PGSB	exon	55854526	55854603	.	-	.	ID=LotjaGi4g1v0240000_LC.15.exon.6;Parent=LotjaGi4g1v0240000_LC.15
LjG1.1_chr4	PGSB	CDS	55854526	55854603	.	-	0	ID=LotjaGi4g1v0240000_LC.15.CDS.2;Parent=LotjaGi4g1v0240000_LC.15
LjG1.1_chr4	PGSB	exon	55858725	55858829	.	-	.	ID=LotjaGi4g1v0240000_LC.15.exon.7;Parent=LotjaGi4g1v0240000_LC.15
LjG1.1_chr4	PGSB	CDS	55858725	55858829	.	-	0	ID=LotjaGi4g1v0240000_LC.15.CDS.3;Parent=LotjaGi4g1v0240000_LC.15
LjG1.1_chr4	PGSB	CDS	55858899	55858949	.	-	0	ID=LotjaGi4g1v0240000_LC.15.CDS.4;Parent=LotjaGi4g1v0240000_LC.15
LjG1.1_chr4	PGSB	exon	55858899	55864282	.	-	.	ID=LotjaGi4g1v0240000_LC.15.exon.8;Parent=LotjaGi4g1v0240000_LC.15
LjG1.1_chr4	PGSB	five_prime_UTR	55858950	55864282	.	-	.	ID=LotjaGi4g1v0240000_LC.15.five_prime_UTR.6;Parent=LotjaGi4g1v0240000_LC.15
LjG1.1_chr4	PGSB	exon	55864574	55864925	.	-	.	ID=LotjaGi4g1v0240000_LC.15.exon.9;Parent=LotjaGi4g1v0240000_LC.15
LjG1.1_chr4	PGSB	five_prime_UTR	55864574	55864925	.	-	.	ID=LotjaGi4g1v0240000_LC.15.five_prime_UTR.7;Parent=LotjaGi4g1v0240000_LC.15
LjG1.1_chr4	PGSB	exon	55865467	55865786	.	-	.	ID=LotjaGi4g1v0240000_LC.15.exon.10;Parent=LotjaGi4g1v0240000_LC.15
LjG1.1_chr4	PGSB	five_prime_UTR	55865467	55865786	.	-	.	ID=LotjaGi4g1v0240000_LC.15.five_prime_UTR.8;Parent=LotjaGi4g1v0240000_LC.15
LjG1.1_chr4	PGSB	exon	55866161	55866458	.	-	.	ID=LotjaGi4g1v0240000_LC.15.exon.11;Parent=LotjaGi4g1v0240000_LC.15
LjG1.1_chr4	PGSB	five_prime_UTR	55866161	55866458	.	-	.	ID=LotjaGi4g1v0240000_LC.15.five_prime_UTR.9;Parent=LotjaGi4g1v0240000_LC.15
LjG1.1_chr4	PGSB	exon	55866541	55866652	.	-	.	ID=LotjaGi4g1v0240000_LC.15.exon.12;Parent=LotjaGi4g1v0240000_LC.15
LjG1.1_chr4	PGSB	five_prime_UTR	55866541	55866652	.	-	.	ID=LotjaGi4g1v0240000_LC.15.five_prime_UTR.10;Parent=LotjaGi4g1v0240000_LC.15
LjG1.1_chr4	PGSB	exon	55866741	55867118	.	-	.	ID=LotjaGi4g1v0240000_LC.15.exon.13;Parent=LotjaGi4g1v0240000_LC.15
LjG1.1_chr4	PGSB	five_prime_UTR	55866741	55867118	.	-	.	ID=LotjaGi4g1v0240000_LC.15.five_prime_UTR.11;Parent=LotjaGi4g1v0240000_LC.15
LjG1.1_chr4	PGSB	exon	55867567	55867638	.	-	.	ID=LotjaGi4g1v0240000_LC.15.exon.14;Parent=LotjaGi4g1v0240000_LC.15
LjG1.1_chr4	PGSB	five_prime_UTR	55867567	55867638	.	-	.	ID=LotjaGi4g1v0240000_LC.15.five_prime_UTR.12;Parent=LotjaGi4g1v0240000_LC.15
LjG1.1_chr4	PGSB	exon	55867787	55867956	.	-	.	ID=LotjaGi4g1v0240000_LC.15.exon.15;Parent=LotjaGi4g1v0240000_LC.15
LjG1.1_chr4	PGSB	five_prime_UTR	55867787	55867956	.	-	.	ID=LotjaGi4g1v0240000_LC.15.five_prime_UTR.13;Parent=LotjaGi4g1v0240000_LC.15
LjG1.1_chr4	PGSB	exon	55868083	55868169	.	-	.	ID=LotjaGi4g1v0240000_LC.15.exon.16;Parent=LotjaGi4g1v0240000_LC.15
LjG1.1_chr4	PGSB	five_prime_UTR	55868083	55868169	.	-	.	ID=LotjaGi4g1v0240000_LC.15.five_prime_UTR.14;Parent=LotjaGi4g1v0240000_LC.15
LjG1.1_chr4	PGSB	exon	55868296	55868366	.	-	.	ID=LotjaGi4g1v0240000_LC.15.exon.17;Parent=LotjaGi4g1v0240000_LC.15
LjG1.1_chr4	PGSB	five_prime_UTR	55868296	55868366	.	-	.	ID=LotjaGi4g1v0240000_LC.15.five_prime_UTR.15;Parent=LotjaGi4g1v0240000_LC.15
LjG1.1_chr4	PGSB	exon	55868464	55868629	.	-	.	ID=LotjaGi4g1v0240000_LC.15.exon.18;Parent=LotjaGi4g1v0240000_LC.15
LjG1.1_chr4	PGSB	five_prime_UTR	55868464	55868629	.	-	.	ID=LotjaGi4g1v0240000_LC.15.five_prime_UTR.16;Parent=LotjaGi4g1v0240000_LC.15
LjG1.1_chr4	PGSB	exon	55868723	55868834	.	-	.	ID=LotjaGi4g1v0240000_LC.15.exon.19;Parent=LotjaGi4g1v0240000_LC.15
LjG1.1_chr4	PGSB	five_prime_UTR	55868723	55868834	.	-	.	ID=LotjaGi4g1v0240000_LC.15.five_prime_UTR.17;Parent=LotjaGi4g1v0240000_LC.15
LjG1.1_chr4	PGSB	exon	55868944	55869094	.	-	.	ID=LotjaGi4g1v0240000_LC.15.exon.20;Parent=LotjaGi4g1v0240000_LC.15
LjG1.1_chr4	PGSB	five_prime_UTR	55868944	55869094	.	-	.	ID=LotjaGi4g1v0240000_LC.15.five_prime_UTR.18;Parent=LotjaGi4g1v0240000_LC.15
LjG1.1_chr4	PGSB	exon	55869207	55869480	.	-	.	ID=LotjaGi4g1v0240000_LC.15.exon.21;Parent=LotjaGi4g1v0240000_LC.15
LjG1.1_chr4	PGSB	five_prime_UTR	55869207	55869480	.	-	.	ID=LotjaGi4g1v0240000_LC.15.five_prime_UTR.19;Parent=LotjaGi4g1v0240000_LC.15
LjG1.1_chr4	PGSB	exon	55870198	55870357	.	-	.	ID=LotjaGi4g1v0240000_LC.15.exon.22;Parent=LotjaGi4g1v0240000_LC.15
LjG1.1_chr4	PGSB	five_prime_UTR	55870198	55870357	.	-	.	ID=LotjaGi4g1v0240000_LC.15.five_prime_UTR.20;Parent=LotjaGi4g1v0240000_LC.15
LjG1.1_chr4	PGSB	exon	55870741	55870799	.	-	.	ID=LotjaGi4g1v0240000_LC.15.exon.23;Parent=LotjaGi4g1v0240000_LC.15
LjG1.1_chr4	PGSB	five_prime_UTR	55870741	55870799	.	-	.	ID=LotjaGi4g1v0240000_LC.15.five_prime_UTR.21;Parent=LotjaGi4g1v0240000_LC.15
LjG1.1_chr4	PGSB	exon	55872086	55872196	.	-	.	ID=LotjaGi4g1v0240000_LC.15.exon.24;Parent=LotjaGi4g1v0240000_LC.15
LjG1.1_chr4	PGSB	five_prime_UTR	55872086	55872196	.	-	.	ID=LotjaGi4g1v0240000_LC.15.five_prime_UTR.22;Parent=LotjaGi4g1v0240000_LC.15
LjG1.1_chr4	PGSB	exon	55872389	55872474	.	-	.	ID=LotjaGi4g1v0240000_LC.15.exon.25;Parent=LotjaGi4g1v0240000_LC.15
LjG1.1_chr4	PGSB	five_prime_UTR	55872389	55872474	.	-	.	ID=LotjaGi4g1v0240000_LC.15.five_prime_UTR.23;Parent=LotjaGi4g1v0240000_LC.15
LjG1.1_chr4	PGSB	exon	55872791	55873798	.	-	.	ID=LotjaGi4g1v0240000_LC.15.exon.26;Parent=LotjaGi4g1v0240000_LC.15
LjG1.1_chr4	PGSB	five_prime_UTR	55872791	55873798	.	-	.	ID=LotjaGi4g1v0240000_LC.15.five_prime_UTR.24;Parent=LotjaGi4g1v0240000_LC.15
LjG1.1_chr4	PGSB	exon	55873886	55874000	.	-	.	ID=LotjaGi4g1v0240000_LC.15.exon.27;Parent=LotjaGi4g1v0240000_LC.15
LjG1.1_chr4	PGSB	five_prime_UTR	55873886	55874000	.	-	.	ID=LotjaGi4g1v0240000_LC.15.five_prime_UTR.25;Parent=LotjaGi4g1v0240000_LC.15
LjG1.1_chr4	PGSB	exon	55874131	55874261	.	-	.	ID=LotjaGi4g1v0240000_LC.15.exon.28;Parent=LotjaGi4g1v0240000_LC.15
LjG1.1_chr4	PGSB	five_prime_UTR	55874131	55874261	.	-	.	ID=LotjaGi4g1v0240000_LC.15.five_prime_UTR.26;Parent=LotjaGi4g1v0240000_LC.15
LjG1.1_chr4	PGSB	exon	55874538	55874672	.	-	.	ID=LotjaGi4g1v0240000_LC.15.exon.29;Parent=LotjaGi4g1v0240000_LC.15
LjG1.1_chr4	PGSB	five_prime_UTR	55874538	55874672	.	-	.	ID=LotjaGi4g1v0240000_LC.15.five_prime_UTR.27;Parent=LotjaGi4g1v0240000_LC.15
LjG1.1_chr4	PGSB	exon	55875272	55875454	.	-	.	ID=LotjaGi4g1v0240000_LC.15.exon.30;Parent=LotjaGi4g1v0240000_LC.15
LjG1.1_chr4	PGSB	five_prime_UTR	55875272	55875454	.	-	.	ID=LotjaGi4g1v0240000_LC.15.five_prime_UTR.28;Parent=LotjaGi4g1v0240000_LC.15
LjG1.1_chr4	PGSB	exon	55875543	55875793	.	-	.	ID=LotjaGi4g1v0240000_LC.15.exon.31;Parent=LotjaGi4g1v0240000_LC.15
LjG1.1_chr4	PGSB	five_prime_UTR	55875543	55875793	.	-	.	ID=LotjaGi4g1v0240000_LC.15.five_prime_UTR.29;Parent=LotjaGi4g1v0240000_LC.15
LjG1.1_chr4	PGSB	exon	55876174	55876358	.	-	.	ID=LotjaGi4g1v0240000_LC.15.exon.32;Parent=LotjaGi4g1v0240000_LC.15
LjG1.1_chr4	PGSB	five_prime_UTR	55876174	55876358	.	-	.	ID=LotjaGi4g1v0240000_LC.15.five_prime_UTR.30;Parent=LotjaGi4g1v0240000_LC.15
LjG1.1_chr4	PGSB	mRNA	55851170	55876358	.	-	.	ID=LotjaGi4g1v0240000_LC.16;Parent=LotjaGi4g1v0240000_LC
LjG1.1_chr4	PGSB	exon	55851170	55851641	.	-	.	ID=LotjaGi4g1v0240000_LC.16.exon.1;Parent=LotjaGi4g1v0240000_LC.16
LjG1.1_chr4	PGSB	three_prime_UTR	55851170	55851641	.	-	.	ID=LotjaGi4g1v0240000_LC.16.three_prime_UTR.1;Parent=LotjaGi4g1v0240000_LC.16
LjG1.1_chr4	PGSB	exon	55851831	55852236	.	-	.	ID=LotjaGi4g1v0240000_LC.16.exon.2;Parent=LotjaGi4g1v0240000_LC.16
LjG1.1_chr4	PGSB	three_prime_UTR	55851831	55852236	.	-	.	ID=LotjaGi4g1v0240000_LC.16.three_prime_UTR.2;Parent=LotjaGi4g1v0240000_LC.16
LjG1.1_chr4	PGSB	exon	55852327	55852563	.	-	.	ID=LotjaGi4g1v0240000_LC.16.exon.3;Parent=LotjaGi4g1v0240000_LC.16
LjG1.1_chr4	PGSB	three_prime_UTR	55852327	55852563	.	-	.	ID=LotjaGi4g1v0240000_LC.16.three_prime_UTR.3;Parent=LotjaGi4g1v0240000_LC.16
LjG1.1_chr4	PGSB	exon	55852716	55852853	.	-	.	ID=LotjaGi4g1v0240000_LC.16.exon.4;Parent=LotjaGi4g1v0240000_LC.16
LjG1.1_chr4	PGSB	three_prime_UTR	55852716	55852853	.	-	.	ID=LotjaGi4g1v0240000_LC.16.three_prime_UTR.4;Parent=LotjaGi4g1v0240000_LC.16
LjG1.1_chr4	PGSB	exon	55853207	55853587	.	-	.	ID=LotjaGi4g1v0240000_LC.16.exon.5;Parent=LotjaGi4g1v0240000_LC.16
LjG1.1_chr4	PGSB	three_prime_UTR	55853207	55853587	.	-	.	ID=LotjaGi4g1v0240000_LC.16.three_prime_UTR.5;Parent=LotjaGi4g1v0240000_LC.16
LjG1.1_chr4	PGSB	exon	55854526	55854603	.	-	.	ID=LotjaGi4g1v0240000_LC.16.exon.6;Parent=LotjaGi4g1v0240000_LC.16
LjG1.1_chr4	PGSB	three_prime_UTR	55854526	55854603	.	-	.	ID=LotjaGi4g1v0240000_LC.16.three_prime_UTR.6;Parent=LotjaGi4g1v0240000_LC.16
LjG1.1_chr4	PGSB	three_prime_UTR	55858725	55858818	.	-	.	ID=LotjaGi4g1v0240000_LC.16.three_prime_UTR.7;Parent=LotjaGi4g1v0240000_LC.16
LjG1.1_chr4	PGSB	exon	55858725	55858829	.	-	.	ID=LotjaGi4g1v0240000_LC.16.exon.7;Parent=LotjaGi4g1v0240000_LC.16
LjG1.1_chr4	PGSB	CDS	55858819	55858829	.	-	2	ID=LotjaGi4g1v0240000_LC.16.CDS.1;Parent=LotjaGi4g1v0240000_LC.16
LjG1.1_chr4	PGSB	CDS	55858899	55859232	.	-	0	ID=LotjaGi4g1v0240000_LC.16.CDS.2;Parent=LotjaGi4g1v0240000_LC.16
LjG1.1_chr4	PGSB	exon	55858899	55864282	.	-	.	ID=LotjaGi4g1v0240000_LC.16.exon.8;Parent=LotjaGi4g1v0240000_LC.16
LjG1.1_chr4	PGSB	five_prime_UTR	55859233	55864282	.	-	.	ID=LotjaGi4g1v0240000_LC.16.five_prime_UTR.8;Parent=LotjaGi4g1v0240000_LC.16
LjG1.1_chr4	PGSB	exon	55864574	55864925	.	-	.	ID=LotjaGi4g1v0240000_LC.16.exon.9;Parent=LotjaGi4g1v0240000_LC.16
LjG1.1_chr4	PGSB	five_prime_UTR	55864574	55864925	.	-	.	ID=LotjaGi4g1v0240000_LC.16.five_prime_UTR.9;Parent=LotjaGi4g1v0240000_LC.16
LjG1.1_chr4	PGSB	exon	55865467	55865786	.	-	.	ID=LotjaGi4g1v0240000_LC.16.exon.10;Parent=LotjaGi4g1v0240000_LC.16
LjG1.1_chr4	PGSB	five_prime_UTR	55865467	55865786	.	-	.	ID=LotjaGi4g1v0240000_LC.16.five_prime_UTR.10;Parent=LotjaGi4g1v0240000_LC.16
LjG1.1_chr4	PGSB	exon	55866161	55866458	.	-	.	ID=LotjaGi4g1v0240000_LC.16.exon.11;Parent=LotjaGi4g1v0240000_LC.16
LjG1.1_chr4	PGSB	five_prime_UTR	55866161	55866458	.	-	.	ID=LotjaGi4g1v0240000_LC.16.five_prime_UTR.11;Parent=LotjaGi4g1v0240000_LC.16
LjG1.1_chr4	PGSB	exon	55866541	55866652	.	-	.	ID=LotjaGi4g1v0240000_LC.16.exon.12;Parent=LotjaGi4g1v0240000_LC.16
LjG1.1_chr4	PGSB	five_prime_UTR	55866541	55866652	.	-	.	ID=LotjaGi4g1v0240000_LC.16.five_prime_UTR.12;Parent=LotjaGi4g1v0240000_LC.16
LjG1.1_chr4	PGSB	exon	55866741	55867118	.	-	.	ID=LotjaGi4g1v0240000_LC.16.exon.13;Parent=LotjaGi4g1v0240000_LC.16
LjG1.1_chr4	PGSB	five_prime_UTR	55866741	55867118	.	-	.	ID=LotjaGi4g1v0240000_LC.16.five_prime_UTR.13;Parent=LotjaGi4g1v0240000_LC.16
LjG1.1_chr4	PGSB	exon	55867567	55867638	.	-	.	ID=LotjaGi4g1v0240000_LC.16.exon.14;Parent=LotjaGi4g1v0240000_LC.16
LjG1.1_chr4	PGSB	five_prime_UTR	55867567	55867638	.	-	.	ID=LotjaGi4g1v0240000_LC.16.five_prime_UTR.14;Parent=LotjaGi4g1v0240000_LC.16
LjG1.1_chr4	PGSB	exon	55867787	55867956	.	-	.	ID=LotjaGi4g1v0240000_LC.16.exon.15;Parent=LotjaGi4g1v0240000_LC.16
LjG1.1_chr4	PGSB	five_prime_UTR	55867787	55867956	.	-	.	ID=LotjaGi4g1v0240000_LC.16.five_prime_UTR.15;Parent=LotjaGi4g1v0240000_LC.16
LjG1.1_chr4	PGSB	exon	55868083	55868169	.	-	.	ID=LotjaGi4g1v0240000_LC.16.exon.16;Parent=LotjaGi4g1v0240000_LC.16
LjG1.1_chr4	PGSB	five_prime_UTR	55868083	55868169	.	-	.	ID=LotjaGi4g1v0240000_LC.16.five_prime_UTR.16;Parent=LotjaGi4g1v0240000_LC.16
LjG1.1_chr4	PGSB	exon	55868296	55868366	.	-	.	ID=LotjaGi4g1v0240000_LC.16.exon.17;Parent=LotjaGi4g1v0240000_LC.16
LjG1.1_chr4	PGSB	five_prime_UTR	55868296	55868366	.	-	.	ID=LotjaGi4g1v0240000_LC.16.five_prime_UTR.17;Parent=LotjaGi4g1v0240000_LC.16
LjG1.1_chr4	PGSB	exon	55868464	55868629	.	-	.	ID=LotjaGi4g1v0240000_LC.16.exon.18;Parent=LotjaGi4g1v0240000_LC.16
LjG1.1_chr4	PGSB	five_prime_UTR	55868464	55868629	.	-	.	ID=LotjaGi4g1v0240000_LC.16.five_prime_UTR.18;Parent=LotjaGi4g1v0240000_LC.16
LjG1.1_chr4	PGSB	exon	55868723	55868834	.	-	.	ID=LotjaGi4g1v0240000_LC.16.exon.19;Parent=LotjaGi4g1v0240000_LC.16
LjG1.1_chr4	PGSB	five_prime_UTR	55868723	55868834	.	-	.	ID=LotjaGi4g1v0240000_LC.16.five_prime_UTR.19;Parent=LotjaGi4g1v0240000_LC.16
LjG1.1_chr4	PGSB	exon	55868944	55869094	.	-	.	ID=LotjaGi4g1v0240000_LC.16.exon.20;Parent=LotjaGi4g1v0240000_LC.16
LjG1.1_chr4	PGSB	five_prime_UTR	55868944	55869094	.	-	.	ID=LotjaGi4g1v0240000_LC.16.five_prime_UTR.20;Parent=LotjaGi4g1v0240000_LC.16
LjG1.1_chr4	PGSB	exon	55869207	55869480	.	-	.	ID=LotjaGi4g1v0240000_LC.16.exon.21;Parent=LotjaGi4g1v0240000_LC.16
LjG1.1_chr4	PGSB	five_prime_UTR	55869207	55869480	.	-	.	ID=LotjaGi4g1v0240000_LC.16.five_prime_UTR.21;Parent=LotjaGi4g1v0240000_LC.16
LjG1.1_chr4	PGSB	exon	55870198	55870357	.	-	.	ID=LotjaGi4g1v0240000_LC.16.exon.22;Parent=LotjaGi4g1v0240000_LC.16
LjG1.1_chr4	PGSB	five_prime_UTR	55870198	55870357	.	-	.	ID=LotjaGi4g1v0240000_LC.16.five_prime_UTR.22;Parent=LotjaGi4g1v0240000_LC.16
```
