## Supplemental Data 1 for "Insights into the evolution of symbiosis gene copy number and distribution from a chromosome-scale *Lotus japonicus* Gifu genome sequence": LjGifu1.2_genes.gff3 (part 59 of 83)

```
LjG1.1_chr4	PGSB	CDS	69048038	69048427	.	+	0	ID=LotjaGi4g1v0313700.1.CDS.1;Parent=LotjaGi4g1v0313700.1
LjG1.1_chr4	PGSB	exon	69049342	69050274	.	+	.	ID=LotjaGi4g1v0313700.1.exon.2;Parent=LotjaGi4g1v0313700.1
LjG1.1_chr4	PGSB	CDS	69049342	69050274	.	+	0	ID=LotjaGi4g1v0313700.1.CDS.2;Parent=LotjaGi4g1v0313700.1
LjG1.1_chr4	PGSB	exon	69050464	69050748	.	+	.	ID=LotjaGi4g1v0313700.1.exon.3;Parent=LotjaGi4g1v0313700.1
LjG1.1_chr4	PGSB	CDS	69050464	69050748	.	+	0	ID=LotjaGi4g1v0313700.1.CDS.3;Parent=LotjaGi4g1v0313700.1
LjG1.1_chr4	PGSB	CDS	69050903	69051037	.	+	0	ID=LotjaGi4g1v0313700.1.CDS.4;Parent=LotjaGi4g1v0313700.1
LjG1.1_chr4	PGSB	exon	69050903	69051415	.	+	.	ID=LotjaGi4g1v0313700.1.exon.4;Parent=LotjaGi4g1v0313700.1
LjG1.1_chr4	PGSB	three_prime_UTR	69051038	69051415	.	+	.	ID=LotjaGi4g1v0313700.1.three_prime_UTR.2;Parent=LotjaGi4g1v0313700.1
###
LjG1.1_chr4	PGSB	gene	69051445	69056999	.	-	.	ID=LotjaGi4g1v0313800
LjG1.1_chr4	PGSB	mRNA	69051445	69056999	.	-	.	ID=LotjaGi4g1v0313800.1;Parent=LotjaGi4g1v0313800
LjG1.1_chr4	PGSB	three_prime_UTR	69051445	69052589	.	-	.	ID=LotjaGi4g1v0313800.1.three_prime_UTR.1;Parent=LotjaGi4g1v0313800.1
LjG1.1_chr4	PGSB	exon	69051445	69052661	.	-	.	ID=LotjaGi4g1v0313800.1.exon.1;Parent=LotjaGi4g1v0313800.1
LjG1.1_chr4	PGSB	CDS	69052590	69052661	.	-	0	ID=LotjaGi4g1v0313800.1.CDS.1;Parent=LotjaGi4g1v0313800.1
LjG1.1_chr4	PGSB	exon	69052744	69052818	.	-	.	ID=LotjaGi4g1v0313800.1.exon.2;Parent=LotjaGi4g1v0313800.1
LjG1.1_chr4	PGSB	CDS	69052744	69052818	.	-	0	ID=LotjaGi4g1v0313800.1.CDS.2;Parent=LotjaGi4g1v0313800.1
LjG1.1_chr4	PGSB	exon	69052913	69052975	.	-	.	ID=LotjaGi4g1v0313800.1.exon.3;Parent=LotjaGi4g1v0313800.1
LjG1.1_chr4	PGSB	CDS	69052913	69052975	.	-	0	ID=LotjaGi4g1v0313800.1.CDS.3;Parent=LotjaGi4g1v0313800.1
LjG1.1_chr4	PGSB	exon	69053078	69053194	.	-	.	ID=LotjaGi4g1v0313800.1.exon.4;Parent=LotjaGi4g1v0313800.1
LjG1.1_chr4	PGSB	CDS	69053078	69053194	.	-	0	ID=LotjaGi4g1v0313800.1.CDS.4;Parent=LotjaGi4g1v0313800.1
LjG1.1_chr4	PGSB	exon	69053297	69053401	.	-	.	ID=LotjaGi4g1v0313800.1.exon.5;Parent=LotjaGi4g1v0313800.1
LjG1.1_chr4	PGSB	CDS	69053297	69053401	.	-	0	ID=LotjaGi4g1v0313800.1.CDS.5;Parent=LotjaGi4g1v0313800.1
LjG1.1_chr4	PGSB	exon	69053541	69053753	.	-	.	ID=LotjaGi4g1v0313800.1.exon.6;Parent=LotjaGi4g1v0313800.1
LjG1.1_chr4	PGSB	CDS	69053541	69053753	.	-	0	ID=LotjaGi4g1v0313800.1.CDS.6;Parent=LotjaGi4g1v0313800.1
LjG1.1_chr4	PGSB	exon	69053847	69054026	.	-	.	ID=LotjaGi4g1v0313800.1.exon.7;Parent=LotjaGi4g1v0313800.1
LjG1.1_chr4	PGSB	CDS	69053847	69054026	.	-	0	ID=LotjaGi4g1v0313800.1.CDS.7;Parent=LotjaGi4g1v0313800.1
LjG1.1_chr4	PGSB	exon	69054108	69054188	.	-	.	ID=LotjaGi4g1v0313800.1.exon.8;Parent=LotjaGi4g1v0313800.1
LjG1.1_chr4	PGSB	CDS	69054108	69054188	.	-	0	ID=LotjaGi4g1v0313800.1.CDS.8;Parent=LotjaGi4g1v0313800.1
LjG1.1_chr4	PGSB	exon	69054579	69054686	.	-	.	ID=LotjaGi4g1v0313800.1.exon.9;Parent=LotjaGi4g1v0313800.1
LjG1.1_chr4	PGSB	CDS	69054579	69054686	.	-	0	ID=LotjaGi4g1v0313800.1.CDS.9;Parent=LotjaGi4g1v0313800.1
LjG1.1_chr4	PGSB	exon	69054786	69054857	.	-	.	ID=LotjaGi4g1v0313800.1.exon.10;Parent=LotjaGi4g1v0313800.1
LjG1.1_chr4	PGSB	CDS	69054786	69054857	.	-	0	ID=LotjaGi4g1v0313800.1.CDS.10;Parent=LotjaGi4g1v0313800.1
LjG1.1_chr4	PGSB	exon	69056054	69056116	.	-	.	ID=LotjaGi4g1v0313800.1.exon.11;Parent=LotjaGi4g1v0313800.1
LjG1.1_chr4	PGSB	CDS	69056054	69056116	.	-	0	ID=LotjaGi4g1v0313800.1.CDS.11;Parent=LotjaGi4g1v0313800.1
LjG1.1_chr4	PGSB	CDS	69056396	69056614	.	-	0	ID=LotjaGi4g1v0313800.1.CDS.12;Parent=LotjaGi4g1v0313800.1
LjG1.1_chr4	PGSB	exon	69056396	69056999	.	-	.	ID=LotjaGi4g1v0313800.1.exon.12;Parent=LotjaGi4g1v0313800.1
LjG1.1_chr4	PGSB	five_prime_UTR	69056615	69056999	.	-	.	ID=LotjaGi4g1v0313800.1.five_prime_UTR.2;Parent=LotjaGi4g1v0313800.1
###
LjG1.1_chr4	PGSB	gene	69063459	69065522	.	-	.	ID=LotjaGi4g1v0313900
LjG1.1_chr4	PGSB	mRNA	69063459	69065522	.	-	.	ID=LotjaGi4g1v0313900.1;Parent=LotjaGi4g1v0313900
LjG1.1_chr4	PGSB	three_prime_UTR	69063459	69063712	.	-	.	ID=LotjaGi4g1v0313900.1.three_prime_UTR.1;Parent=LotjaGi4g1v0313900.1
LjG1.1_chr4	PGSB	exon	69063459	69063846	.	-	.	ID=LotjaGi4g1v0313900.1.exon.1;Parent=LotjaGi4g1v0313900.1
LjG1.1_chr4	PGSB	CDS	69063713	69063846	.	-	2	ID=LotjaGi4g1v0313900.1.CDS.1;Parent=LotjaGi4g1v0313900.1
LjG1.1_chr4	PGSB	CDS	69064286	69065060	.	-	0	ID=LotjaGi4g1v0313900.1.CDS.2;Parent=LotjaGi4g1v0313900.1
LjG1.1_chr4	PGSB	exon	69064286	69065522	.	-	.	ID=LotjaGi4g1v0313900.1.exon.2;Parent=LotjaGi4g1v0313900.1
LjG1.1_chr4	PGSB	five_prime_UTR	69065061	69065522	.	-	.	ID=LotjaGi4g1v0313900.1.five_prime_UTR.2;Parent=LotjaGi4g1v0313900.1
###
LjG1.1_chr4	PGSB	gene	69065925	69071296	.	-	.	ID=LotjaGi4g1v0314000_LC
LjG1.1_chr4	PGSB	mRNA	69065925	69071296	.	-	.	ID=LotjaGi4g1v0314000_LC.1;Parent=LotjaGi4g1v0314000_LC
LjG1.1_chr4	PGSB	three_prime_UTR	69065925	69066887	.	-	.	ID=LotjaGi4g1v0314000_LC.1.three_prime_UTR.1;Parent=LotjaGi4g1v0314000_LC.1
LjG1.1_chr4	PGSB	exon	69065925	69066897	.	-	.	ID=LotjaGi4g1v0314000_LC.1.exon.1;Parent=LotjaGi4g1v0314000_LC.1
LjG1.1_chr4	PGSB	CDS	69066888	69066897	.	-	1	ID=LotjaGi4g1v0314000_LC.1.CDS.1;Parent=LotjaGi4g1v0314000_LC.1
LjG1.1_chr4	PGSB	exon	69067814	69069724	.	-	.	ID=LotjaGi4g1v0314000_LC.1.exon.2;Parent=LotjaGi4g1v0314000_LC.1
LjG1.1_chr4	PGSB	CDS	69067814	69069724	.	-	1	ID=LotjaGi4g1v0314000_LC.1.CDS.2;Parent=LotjaGi4g1v0314000_LC.1
LjG1.1_chr4	PGSB	CDS	69070230	69070579	.	-	0	ID=LotjaGi4g1v0314000_LC.1.CDS.3;Parent=LotjaGi4g1v0314000_LC.1
LjG1.1_chr4	PGSB	exon	69070230	69070582	.	-	.	ID=LotjaGi4g1v0314000_LC.1.exon.3;Parent=LotjaGi4g1v0314000_LC.1
LjG1.1_chr4	PGSB	five_prime_UTR	69070580	69070582	.	-	.	ID=LotjaGi4g1v0314000_LC.1.five_prime_UTR.2;Parent=LotjaGi4g1v0314000_LC.1
LjG1.1_chr4	PGSB	exon	69071138	69071296	.	-	.	ID=LotjaGi4g1v0314000_LC.1.exon.4;Parent=LotjaGi4g1v0314000_LC.1
LjG1.1_chr4	PGSB	five_prime_UTR	69071138	69071296	.	-	.	ID=LotjaGi4g1v0314000_LC.1.five_prime_UTR.3;Parent=LotjaGi4g1v0314000_LC.1
LjG1.1_chr4	PGSB	mRNA	69067817	69069636	.	-	.	ID=LotjaGi4g1v0314000_LC.2;Parent=LotjaGi4g1v0314000_LC
LjG1.1_chr4	PGSB	exon	69067817	69069636	.	-	.	ID=LotjaGi4g1v0314000_LC.2.exon.1;Parent=LotjaGi4g1v0314000_LC.2
LjG1.1_chr4	PGSB	CDS	69069342	69069608	.	-	0	ID=LotjaGi4g1v0314000_LC.2.CDS.1;Parent=LotjaGi4g1v0314000_LC.2
LjG1.1_chr4	PGSB	mRNA	69067817	69069738	.	-	.	ID=LotjaGi4g1v0314000_LC.3;Parent=LotjaGi4g1v0314000_LC
LjG1.1_chr4	PGSB	exon	69067817	69069738	.	-	.	ID=LotjaGi4g1v0314000_LC.3.exon.1;Parent=LotjaGi4g1v0314000_LC.3
LjG1.1_chr4	PGSB	CDS	69069342	69069608	.	-	0	ID=LotjaGi4g1v0314000_LC.3.CDS.1;Parent=LotjaGi4g1v0314000_LC.3
LjG1.1_chr4	PGSB	mRNA	69067817	69070579	.	-	.	ID=LotjaGi4g1v0314000_LC.4;Parent=LotjaGi4g1v0314000_LC
LjG1.1_chr4	PGSB	three_prime_UTR	69067817	69067818	.	-	.	ID=LotjaGi4g1v0314000_LC.4.three_prime_UTR.1;Parent=LotjaGi4g1v0314000_LC.4
LjG1.1_chr4	PGSB	exon	69067817	69069741	.	-	.	ID=LotjaGi4g1v0314000_LC.4.exon.1;Parent=LotjaGi4g1v0314000_LC.4
LjG1.1_chr4	PGSB	CDS	69067819	69069741	.	-	0	ID=LotjaGi4g1v0314000_LC.4.CDS.1;Parent=LotjaGi4g1v0314000_LC.4
LjG1.1_chr4	PGSB	exon	69070250	69070579	.	-	.	ID=LotjaGi4g1v0314000_LC.4.exon.2;Parent=LotjaGi4g1v0314000_LC.4
LjG1.1_chr4	PGSB	CDS	69070250	69070579	.	-	0	ID=LotjaGi4g1v0314000_LC.4.CDS.2;Parent=LotjaGi4g1v0314000_LC.4
LjG1.1_chr4	PGSB	mRNA	69067817	69070579	.	-	.	ID=LotjaGi4g1v0314000_LC.5;Parent=LotjaGi4g1v0314000_LC
LjG1.1_chr4	PGSB	exon	69067817	69069741	.	-	.	ID=LotjaGi4g1v0314000_LC.5.exon.1;Parent=LotjaGi4g1v0314000_LC.5
LjG1.1_chr4	PGSB	CDS	69069342	69069608	.	-	0	ID=LotjaGi4g1v0314000_LC.5.CDS.1;Parent=LotjaGi4g1v0314000_LC.5
LjG1.1_chr4	PGSB	exon	69070250	69070579	.	-	.	ID=LotjaGi4g1v0314000_LC.5.exon.2;Parent=LotjaGi4g1v0314000_LC.5
###
LjG1.1_chr4	PGSB	gene	69072513	69074171	.	+	.	ID=LotjaGi4g1v0314100_LC
LjG1.1_chr4	PGSB	mRNA	69072513	69074171	.	+	.	ID=LotjaGi4g1v0314100_LC.1;Parent=LotjaGi4g1v0314100_LC
LjG1.1_chr4	PGSB	five_prime_UTR	69072513	69072949	.	+	.	ID=LotjaGi4g1v0314100_LC.1.five_prime_UTR.1;Parent=LotjaGi4g1v0314100_LC.1
LjG1.1_chr4	PGSB	exon	69072513	69074171	.	+	.	ID=LotjaGi4g1v0314100_LC.1.exon.1;Parent=LotjaGi4g1v0314100_LC.1
LjG1.1_chr4	PGSB	CDS	69072950	69073768	.	+	0	ID=LotjaGi4g1v0314100_LC.1.CDS.1;Parent=LotjaGi4g1v0314100_LC.1
LjG1.1_chr4	PGSB	three_prime_UTR	69073769	69074171	.	+	.	ID=LotjaGi4g1v0314100_LC.1.three_prime_UTR.2;Parent=LotjaGi4g1v0314100_LC.1
###
LjG1.1_chr4	PGSB	gene	69080373	69083497	.	+	.	ID=LotjaGi4g1v0314200
LjG1.1_chr4	PGSB	mRNA	69080373	69083497	.	+	.	ID=LotjaGi4g1v0314200.1;Parent=LotjaGi4g1v0314200
LjG1.1_chr4	PGSB	five_prime_UTR	69080373	69080520	.	+	.	ID=LotjaGi4g1v0314200.1.five_prime_UTR.1;Parent=LotjaGi4g1v0314200.1
LjG1.1_chr4	PGSB	exon	69080373	69080580	.	+	.	ID=LotjaGi4g1v0314200.1.exon.1;Parent=LotjaGi4g1v0314200.1
LjG1.1_chr4	PGSB	CDS	69080521	69080580	.	+	0	ID=LotjaGi4g1v0314200.1.CDS.1;Parent=LotjaGi4g1v0314200.1
LjG1.1_chr4	PGSB	exon	69080668	69080770	.	+	.	ID=LotjaGi4g1v0314200.1.exon.2;Parent=LotjaGi4g1v0314200.1
LjG1.1_chr4	PGSB	CDS	69080668	69080770	.	+	0	ID=LotjaGi4g1v0314200.1.CDS.2;Parent=LotjaGi4g1v0314200.1
LjG1.1_chr4	PGSB	exon	69081991	69082130	.	+	.	ID=LotjaGi4g1v0314200.1.exon.3;Parent=LotjaGi4g1v0314200.1
LjG1.1_chr4	PGSB	CDS	69081991	69082130	.	+	2	ID=LotjaGi4g1v0314200.1.CDS.3;Parent=LotjaGi4g1v0314200.1
LjG1.1_chr4	PGSB	exon	69082341	69082703	.	+	.	ID=LotjaGi4g1v0314200.1.exon.4;Parent=LotjaGi4g1v0314200.1
LjG1.1_chr4	PGSB	CDS	69082341	69082703	.	+	0	ID=LotjaGi4g1v0314200.1.CDS.4;Parent=LotjaGi4g1v0314200.1
LjG1.1_chr4	PGSB	exon	69082828	69082890	.	+	.	ID=LotjaGi4g1v0314200.1.exon.5;Parent=LotjaGi4g1v0314200.1
LjG1.1_chr4	PGSB	CDS	69082828	69082890	.	+	0	ID=LotjaGi4g1v0314200.1.CDS.5;Parent=LotjaGi4g1v0314200.1
LjG1.1_chr4	PGSB	CDS	69083007	69083243	.	+	0	ID=LotjaGi4g1v0314200.1.CDS.6;Parent=LotjaGi4g1v0314200.1
LjG1.1_chr4	PGSB	exon	69083007	69083497	.	+	.	ID=LotjaGi4g1v0314200.1.exon.6;Parent=LotjaGi4g1v0314200.1
LjG1.1_chr4	PGSB	three_prime_UTR	69083244	69083497	.	+	.	ID=LotjaGi4g1v0314200.1.three_prime_UTR.2;Parent=LotjaGi4g1v0314200.1
###
LjG1.1_chr4	PGSB	gene	69084538	69094356	.	-	.	ID=LotjaGi4g1v0314300
LjG1.1_chr4	PGSB	mRNA	69084538	69094356	.	-	.	ID=LotjaGi4g1v0314300.1;Parent=LotjaGi4g1v0314300
LjG1.1_chr4	PGSB	three_prime_UTR	69084538	69085039	.	-	.	ID=LotjaGi4g1v0314300.1.three_prime_UTR.1;Parent=LotjaGi4g1v0314300.1
LjG1.1_chr4	PGSB	exon	69084538	69085102	.	-	.	ID=LotjaGi4g1v0314300.1.exon.1;Parent=LotjaGi4g1v0314300.1
LjG1.1_chr4	PGSB	CDS	69085040	69085102	.	-	0	ID=LotjaGi4g1v0314300.1.CDS.1;Parent=LotjaGi4g1v0314300.1
LjG1.1_chr4	PGSB	exon	69085199	69085277	.	-	.	ID=LotjaGi4g1v0314300.1.exon.2;Parent=LotjaGi4g1v0314300.1
LjG1.1_chr4	PGSB	CDS	69085199	69085277	.	-	1	ID=LotjaGi4g1v0314300.1.CDS.2;Parent=LotjaGi4g1v0314300.1
LjG1.1_chr4	PGSB	exon	69085370	69085432	.	-	.	ID=LotjaGi4g1v0314300.1.exon.3;Parent=LotjaGi4g1v0314300.1
LjG1.1_chr4	PGSB	CDS	69085370	69085432	.	-	1	ID=LotjaGi4g1v0314300.1.CDS.3;Parent=LotjaGi4g1v0314300.1
LjG1.1_chr4	PGSB	exon	69085768	69085898	.	-	.	ID=LotjaGi4g1v0314300.1.exon.4;Parent=LotjaGi4g1v0314300.1
LjG1.1_chr4	PGSB	CDS	69085768	69085898	.	-	0	ID=LotjaGi4g1v0314300.1.CDS.4;Parent=LotjaGi4g1v0314300.1
LjG1.1_chr4	PGSB	exon	69087020	69087154	.	-	.	ID=LotjaGi4g1v0314300.1.exon.5;Parent=LotjaGi4g1v0314300.1
LjG1.1_chr4	PGSB	CDS	69087020	69087154	.	-	0	ID=LotjaGi4g1v0314300.1.CDS.5;Parent=LotjaGi4g1v0314300.1
LjG1.1_chr4	PGSB	exon	69087423	69087586	.	-	.	ID=LotjaGi4g1v0314300.1.exon.6;Parent=LotjaGi4g1v0314300.1
LjG1.1_chr4	PGSB	CDS	69087423	69087586	.	-	2	ID=LotjaGi4g1v0314300.1.CDS.6;Parent=LotjaGi4g1v0314300.1
LjG1.1_chr4	PGSB	exon	69089750	69089855	.	-	.	ID=LotjaGi4g1v0314300.1.exon.7;Parent=LotjaGi4g1v0314300.1
LjG1.1_chr4	PGSB	CDS	69089750	69089855	.	-	0	ID=LotjaGi4g1v0314300.1.CDS.7;Parent=LotjaGi4g1v0314300.1
LjG1.1_chr4	PGSB	exon	69089998	69090117	.	-	.	ID=LotjaGi4g1v0314300.1.exon.8;Parent=LotjaGi4g1v0314300.1
LjG1.1_chr4	PGSB	CDS	69089998	69090117	.	-	0	ID=LotjaGi4g1v0314300.1.CDS.8;Parent=LotjaGi4g1v0314300.1
LjG1.1_chr4	PGSB	exon	69090195	69090272	.	-	.	ID=LotjaGi4g1v0314300.1.exon.9;Parent=LotjaGi4g1v0314300.1
LjG1.1_chr4	PGSB	CDS	69090195	69090272	.	-	0	ID=LotjaGi4g1v0314300.1.CDS.9;Parent=LotjaGi4g1v0314300.1
LjG1.1_chr4	PGSB	exon	69090358	69090405	.	-	.	ID=LotjaGi4g1v0314300.1.exon.10;Parent=LotjaGi4g1v0314300.1
LjG1.1_chr4	PGSB	CDS	69090358	69090405	.	-	0	ID=LotjaGi4g1v0314300.1.CDS.10;Parent=LotjaGi4g1v0314300.1
LjG1.1_chr4	PGSB	exon	69090487	69090558	.	-	.	ID=LotjaGi4g1v0314300.1.exon.11;Parent=LotjaGi4g1v0314300.1
LjG1.1_chr4	PGSB	CDS	69090487	69090558	.	-	0	ID=LotjaGi4g1v0314300.1.CDS.11;Parent=LotjaGi4g1v0314300.1
LjG1.1_chr4	PGSB	exon	69090692	69090791	.	-	.	ID=LotjaGi4g1v0314300.1.exon.12;Parent=LotjaGi4g1v0314300.1
LjG1.1_chr4	PGSB	CDS	69090692	69090791	.	-	1	ID=LotjaGi4g1v0314300.1.CDS.12;Parent=LotjaGi4g1v0314300.1
LjG1.1_chr4	PGSB	exon	69091262	69091377	.	-	.	ID=LotjaGi4g1v0314300.1.exon.13;Parent=LotjaGi4g1v0314300.1
LjG1.1_chr4	PGSB	CDS	69091262	69091377	.	-	0	ID=LotjaGi4g1v0314300.1.CDS.13;Parent=LotjaGi4g1v0314300.1
LjG1.1_chr4	PGSB	CDS	69091474	69091629	.	-	0	ID=LotjaGi4g1v0314300.1.CDS.14;Parent=LotjaGi4g1v0314300.1
LjG1.1_chr4	PGSB	exon	69091474	69092167	.	-	.	ID=LotjaGi4g1v0314300.1.exon.14;Parent=LotjaGi4g1v0314300.1
LjG1.1_chr4	PGSB	five_prime_UTR	69091630	69092167	.	-	.	ID=LotjaGi4g1v0314300.1.five_prime_UTR.2;Parent=LotjaGi4g1v0314300.1
LjG1.1_chr4	PGSB	exon	69093232	69093314	.	-	.	ID=LotjaGi4g1v0314300.1.exon.15;Parent=LotjaGi4g1v0314300.1
LjG1.1_chr4	PGSB	five_prime_UTR	69093232	69093314	.	-	.	ID=LotjaGi4g1v0314300.1.five_prime_UTR.3;Parent=LotjaGi4g1v0314300.1
LjG1.1_chr4	PGSB	exon	69093883	69094356	.	-	.	ID=LotjaGi4g1v0314300.1.exon.16;Parent=LotjaGi4g1v0314300.1
LjG1.1_chr4	PGSB	five_prime_UTR	69093883	69094356	.	-	.	ID=LotjaGi4g1v0314300.1.five_prime_UTR.4;Parent=LotjaGi4g1v0314300.1
LjG1.1_chr4	PGSB	mRNA	69084538	69094356	.	-	.	ID=LotjaGi4g1v0314300.2;Parent=LotjaGi4g1v0314300
LjG1.1_chr4	PGSB	three_prime_UTR	69084538	69085039	.	-	.	ID=LotjaGi4g1v0314300.2.three_prime_UTR.1;Parent=LotjaGi4g1v0314300.2
LjG1.1_chr4	PGSB	exon	69084538	69085102	.	-	.	ID=LotjaGi4g1v0314300.2.exon.1;Parent=LotjaGi4g1v0314300.2
LjG1.1_chr4	PGSB	CDS	69085040	69085102	.	-	0	ID=LotjaGi4g1v0314300.2.CDS.1;Parent=LotjaGi4g1v0314300.2
LjG1.1_chr4	PGSB	exon	69085199	69085277	.	-	.	ID=LotjaGi4g1v0314300.2.exon.2;Parent=LotjaGi4g1v0314300.2
LjG1.1_chr4	PGSB	CDS	69085199	69085277	.	-	1	ID=LotjaGi4g1v0314300.2.CDS.2;Parent=LotjaGi4g1v0314300.2
LjG1.1_chr4	PGSB	exon	69085370	69085432	.	-	.	ID=LotjaGi4g1v0314300.2.exon.3;Parent=LotjaGi4g1v0314300.2
LjG1.1_chr4	PGSB	CDS	69085370	69085432	.	-	1	ID=LotjaGi4g1v0314300.2.CDS.3;Parent=LotjaGi4g1v0314300.2
LjG1.1_chr4	PGSB	exon	69085768	69085898	.	-	.	ID=LotjaGi4g1v0314300.2.exon.4;Parent=LotjaGi4g1v0314300.2
LjG1.1_chr4	PGSB	CDS	69085768	69085898	.	-	0	ID=LotjaGi4g1v0314300.2.CDS.4;Parent=LotjaGi4g1v0314300.2
LjG1.1_chr4	PGSB	exon	69087020	69087154	.	-	.	ID=LotjaGi4g1v0314300.2.exon.5;Parent=LotjaGi4g1v0314300.2
LjG1.1_chr4	PGSB	CDS	69087020	69087154	.	-	0	ID=LotjaGi4g1v0314300.2.CDS.5;Parent=LotjaGi4g1v0314300.2
LjG1.1_chr4	PGSB	exon	69087423	69087586	.	-	.	ID=LotjaGi4g1v0314300.2.exon.6;Parent=LotjaGi4g1v0314300.2
LjG1.1_chr4	PGSB	CDS	69087423	69087586	.	-	2	ID=LotjaGi4g1v0314300.2.CDS.6;Parent=LotjaGi4g1v0314300.2
LjG1.1_chr4	PGSB	exon	69089750	69089855	.	-	.	ID=LotjaGi4g1v0314300.2.exon.7;Parent=LotjaGi4g1v0314300.2
LjG1.1_chr4	PGSB	CDS	69089750	69089855	.	-	0	ID=LotjaGi4g1v0314300.2.CDS.7;Parent=LotjaGi4g1v0314300.2
LjG1.1_chr4	PGSB	exon	69089998	69090117	.	-	.	ID=LotjaGi4g1v0314300.2.exon.8;Parent=LotjaGi4g1v0314300.2
LjG1.1_chr4	PGSB	CDS	69089998	69090117	.	-	0	ID=LotjaGi4g1v0314300.2.CDS.8;Parent=LotjaGi4g1v0314300.2
LjG1.1_chr4	PGSB	exon	69090195	69090272	.	-	.	ID=LotjaGi4g1v0314300.2.exon.9;Parent=LotjaGi4g1v0314300.2
LjG1.1_chr4	PGSB	CDS	69090195	69090272	.	-	0	ID=LotjaGi4g1v0314300.2.CDS.9;Parent=LotjaGi4g1v0314300.2
LjG1.1_chr4	PGSB	exon	69090358	69090405	.	-	.	ID=LotjaGi4g1v0314300.2.exon.10;Parent=LotjaGi4g1v0314300.2
LjG1.1_chr4	PGSB	CDS	69090358	69090405	.	-	0	ID=LotjaGi4g1v0314300.2.CDS.10;Parent=LotjaGi4g1v0314300.2
LjG1.1_chr4	PGSB	exon	69090487	69090558	.	-	.	ID=LotjaGi4g1v0314300.2.exon.11;Parent=LotjaGi4g1v0314300.2
LjG1.1_chr4	PGSB	CDS	69090487	69090558	.	-	0	ID=LotjaGi4g1v0314300.2.CDS.11;Parent=LotjaGi4g1v0314300.2
LjG1.1_chr4	PGSB	exon	69090692	69090791	.	-	.	ID=LotjaGi4g1v0314300.2.exon.12;Parent=LotjaGi4g1v0314300.2
LjG1.1_chr4	PGSB	CDS	69090692	69090791	.	-	1	ID=LotjaGi4g1v0314300.2.CDS.12;Parent=LotjaGi4g1v0314300.2
LjG1.1_chr4	PGSB	exon	69091262	69091377	.	-	.	ID=LotjaGi4g1v0314300.2.exon.13;Parent=LotjaGi4g1v0314300.2
LjG1.1_chr4	PGSB	CDS	69091262	69091377	.	-	0	ID=LotjaGi4g1v0314300.2.CDS.13;Parent=LotjaGi4g1v0314300.2
LjG1.1_chr4	PGSB	exon	69091474	69091563	.	-	.	ID=LotjaGi4g1v0314300.2.exon.14;Parent=LotjaGi4g1v0314300.2
LjG1.1_chr4	PGSB	CDS	69091474	69091563	.	-	0	ID=LotjaGi4g1v0314300.2.CDS.14;Parent=LotjaGi4g1v0314300.2
LjG1.1_chr4	PGSB	exon	69092048	69092167	.	-	.	ID=LotjaGi4g1v0314300.2.exon.15;Parent=LotjaGi4g1v0314300.2
LjG1.1_chr4	PGSB	CDS	69092048	69092167	.	-	0	ID=LotjaGi4g1v0314300.2.CDS.15;Parent=LotjaGi4g1v0314300.2
LjG1.1_chr4	PGSB	exon	69093232	69093314	.	-	.	ID=LotjaGi4g1v0314300.2.exon.16;Parent=LotjaGi4g1v0314300.2
LjG1.1_chr4	PGSB	CDS	69093232	69093314	.	-	2	ID=LotjaGi4g1v0314300.2.CDS.16;Parent=LotjaGi4g1v0314300.2
LjG1.1_chr4	PGSB	CDS	69093883	69094192	.	-	0	ID=LotjaGi4g1v0314300.2.CDS.17;Parent=LotjaGi4g1v0314300.2
LjG1.1_chr4	PGSB	exon	69093883	69094356	.	-	.	ID=LotjaGi4g1v0314300.2.exon.17;Parent=LotjaGi4g1v0314300.2
LjG1.1_chr4	PGSB	five_prime_UTR	69094193	69094356	.	-	.	ID=LotjaGi4g1v0314300.2.five_prime_UTR.2;Parent=LotjaGi4g1v0314300.2
LjG1.1_chr4	PGSB	mRNA	69084939	69094192	.	-	.	ID=LotjaGi4g1v0314300.3;Parent=LotjaGi4g1v0314300
LjG1.1_chr4	PGSB	three_prime_UTR	69084939	69085039	.	-	.	ID=LotjaGi4g1v0314300.3.three_prime_UTR.1;Parent=LotjaGi4g1v0314300.3
LjG1.1_chr4	PGSB	exon	69084939	69085102	.	-	.	ID=LotjaGi4g1v0314300.3.exon.1;Parent=LotjaGi4g1v0314300.3
LjG1.1_chr4	PGSB	CDS	69085040	69085102	.	-	0	ID=LotjaGi4g1v0314300.3.CDS.1;Parent=LotjaGi4g1v0314300.3
LjG1.1_chr4	PGSB	exon	69085199	69085277	.	-	.	ID=LotjaGi4g1v0314300.3.exon.2;Parent=LotjaGi4g1v0314300.3
LjG1.1_chr4	PGSB	CDS	69085199	69085277	.	-	1	ID=LotjaGi4g1v0314300.3.CDS.2;Parent=LotjaGi4g1v0314300.3
LjG1.1_chr4	PGSB	exon	69085370	69085432	.	-	.	ID=LotjaGi4g1v0314300.3.exon.3;Parent=LotjaGi4g1v0314300.3
LjG1.1_chr4	PGSB	CDS	69085370	69085432	.	-	1	ID=LotjaGi4g1v0314300.3.CDS.3;Parent=LotjaGi4g1v0314300.3
LjG1.1_chr4	PGSB	exon	69085768	69085898	.	-	.	ID=LotjaGi4g1v0314300.3.exon.4;Parent=LotjaGi4g1v0314300.3
LjG1.1_chr4	PGSB	CDS	69085768	69085898	.	-	0	ID=LotjaGi4g1v0314300.3.CDS.4;Parent=LotjaGi4g1v0314300.3
LjG1.1_chr4	PGSB	exon	69087020	69087154	.	-	.	ID=LotjaGi4g1v0314300.3.exon.5;Parent=LotjaGi4g1v0314300.3
LjG1.1_chr4	PGSB	CDS	69087020	69087154	.	-	0	ID=LotjaGi4g1v0314300.3.CDS.5;Parent=LotjaGi4g1v0314300.3
LjG1.1_chr4	PGSB	exon	69087423	69087586	.	-	.	ID=LotjaGi4g1v0314300.3.exon.6;Parent=LotjaGi4g1v0314300.3
LjG1.1_chr4	PGSB	CDS	69087423	69087586	.	-	2	ID=LotjaGi4g1v0314300.3.CDS.6;Parent=LotjaGi4g1v0314300.3
LjG1.1_chr4	PGSB	exon	69089750	69089855	.	-	.	ID=LotjaGi4g1v0314300.3.exon.7;Parent=LotjaGi4g1v0314300.3
LjG1.1_chr4	PGSB	CDS	69089750	69089855	.	-	0	ID=LotjaGi4g1v0314300.3.CDS.7;Parent=LotjaGi4g1v0314300.3
LjG1.1_chr4	PGSB	exon	69089998	69090117	.	-	.	ID=LotjaGi4g1v0314300.3.exon.8;Parent=LotjaGi4g1v0314300.3
LjG1.1_chr4	PGSB	CDS	69089998	69090117	.	-	0	ID=LotjaGi4g1v0314300.3.CDS.8;Parent=LotjaGi4g1v0314300.3
LjG1.1_chr4	PGSB	exon	69090195	69090272	.	-	.	ID=LotjaGi4g1v0314300.3.exon.9;Parent=LotjaGi4g1v0314300.3
LjG1.1_chr4	PGSB	CDS	69090195	69090272	.	-	0	ID=LotjaGi4g1v0314300.3.CDS.9;Parent=LotjaGi4g1v0314300.3
LjG1.1_chr4	PGSB	exon	69090358	69090405	.	-	.	ID=LotjaGi4g1v0314300.3.exon.10;Parent=LotjaGi4g1v0314300.3
LjG1.1_chr4	PGSB	CDS	69090358	69090405	.	-	0	ID=LotjaGi4g1v0314300.3.CDS.10;Parent=LotjaGi4g1v0314300.3
LjG1.1_chr4	PGSB	exon	69090487	69090558	.	-	.	ID=LotjaGi4g1v0314300.3.exon.11;Parent=LotjaGi4g1v0314300.3
LjG1.1_chr4	PGSB	CDS	69090487	69090558	.	-	0	ID=LotjaGi4g1v0314300.3.CDS.11;Parent=LotjaGi4g1v0314300.3
LjG1.1_chr4	PGSB	exon	69090692	69090791	.	-	.	ID=LotjaGi4g1v0314300.3.exon.12;Parent=LotjaGi4g1v0314300.3
LjG1.1_chr4	PGSB	CDS	69090692	69090791	.	-	1	ID=LotjaGi4g1v0314300.3.CDS.12;Parent=LotjaGi4g1v0314300.3
LjG1.1_chr4	PGSB	exon	69091262	69091377	.	-	.	ID=LotjaGi4g1v0314300.3.exon.13;Parent=LotjaGi4g1v0314300.3
LjG1.1_chr4	PGSB	CDS	69091262	69091377	.	-	0	ID=LotjaGi4g1v0314300.3.CDS.13;Parent=LotjaGi4g1v0314300.3
LjG1.1_chr4	PGSB	exon	69091474	69091563	.	-	.	ID=LotjaGi4g1v0314300.3.exon.14;Parent=LotjaGi4g1v0314300.3
LjG1.1_chr4	PGSB	CDS	69091474	69091563	.	-	0	ID=LotjaGi4g1v0314300.3.CDS.14;Parent=LotjaGi4g1v0314300.3
LjG1.1_chr4	PGSB	CDS	69092048	69092080	.	-	0	ID=LotjaGi4g1v0314300.3.CDS.15;Parent=LotjaGi4g1v0314300.3
LjG1.1_chr4	PGSB	exon	69092048	69092167	.	-	.	ID=LotjaGi4g1v0314300.3.exon.15;Parent=LotjaGi4g1v0314300.3
LjG1.1_chr4	PGSB	five_prime_UTR	69092081	69092167	.	-	.	ID=LotjaGi4g1v0314300.3.five_prime_UTR.2;Parent=LotjaGi4g1v0314300.3
LjG1.1_chr4	PGSB	exon	69093232	69093314	.	-	.	ID=LotjaGi4g1v0314300.3.exon.16;Parent=LotjaGi4g1v0314300.3
LjG1.1_chr4	PGSB	five_prime_UTR	69093232	69093314	.	-	.	ID=LotjaGi4g1v0314300.3.five_prime_UTR.3;Parent=LotjaGi4g1v0314300.3
LjG1.1_chr4	PGSB	exon	69093493	69093513	.	-	.	ID=LotjaGi4g1v0314300.3.exon.17;Parent=LotjaGi4g1v0314300.3
LjG1.1_chr4	PGSB	five_prime_UTR	69093493	69093513	.	-	.	ID=LotjaGi4g1v0314300.3.five_prime_UTR.4;Parent=LotjaGi4g1v0314300.3
LjG1.1_chr4	PGSB	exon	69093883	69094192	.	-	.	ID=LotjaGi4g1v0314300.3.exon.18;Parent=LotjaGi4g1v0314300.3
LjG1.1_chr4	PGSB	five_prime_UTR	69093883	69094192	.	-	.	ID=LotjaGi4g1v0314300.3.five_prime_UTR.5;Parent=LotjaGi4g1v0314300.3
###
LjG1.1_chr4	PGSB	gene	69105517	69112013	.	+	.	ID=LotjaGi4g1v0314400
LjG1.1_chr4	PGSB	mRNA	69105517	69112013	.	+	.	ID=LotjaGi4g1v0314400.1;Parent=LotjaGi4g1v0314400
LjG1.1_chr4	PGSB	exon	69105517	69105839	.	+	.	ID=LotjaGi4g1v0314400.1.exon.1;Parent=LotjaGi4g1v0314400.1
LjG1.1_chr4	PGSB	five_prime_UTR	69105517	69105839	.	+	.	ID=LotjaGi4g1v0314400.1.five_prime_UTR.1;Parent=LotjaGi4g1v0314400.1
LjG1.1_chr4	PGSB	five_prime_UTR	69106214	69106281	.	+	.	ID=LotjaGi4g1v0314400.1.five_prime_UTR.2;Parent=LotjaGi4g1v0314400.1
LjG1.1_chr4	PGSB	exon	69106214	69106578	.	+	.	ID=LotjaGi4g1v0314400.1.exon.2;Parent=LotjaGi4g1v0314400.1
LjG1.1_chr4	PGSB	CDS	69106282	69106578	.	+	0	ID=LotjaGi4g1v0314400.1.CDS.1;Parent=LotjaGi4g1v0314400.1
LjG1.1_chr4	PGSB	exon	69106772	69106826	.	+	.	ID=LotjaGi4g1v0314400.1.exon.3;Parent=LotjaGi4g1v0314400.1
LjG1.1_chr4	PGSB	CDS	69106772	69106826	.	+	0	ID=LotjaGi4g1v0314400.1.CDS.2;Parent=LotjaGi4g1v0314400.1
LjG1.1_chr4	PGSB	exon	69106918	69107093	.	+	.	ID=LotjaGi4g1v0314400.1.exon.4;Parent=LotjaGi4g1v0314400.1
LjG1.1_chr4	PGSB	CDS	69106918	69107093	.	+	2	ID=LotjaGi4g1v0314400.1.CDS.3;Parent=LotjaGi4g1v0314400.1
LjG1.1_chr4	PGSB	exon	69107211	69107432	.	+	.	ID=LotjaGi4g1v0314400.1.exon.5;Parent=LotjaGi4g1v0314400.1
LjG1.1_chr4	PGSB	CDS	69107211	69107432	.	+	0	ID=LotjaGi4g1v0314400.1.CDS.4;Parent=LotjaGi4g1v0314400.1
LjG1.1_chr4	PGSB	exon	69107512	69107750	.	+	.	ID=LotjaGi4g1v0314400.1.exon.6;Parent=LotjaGi4g1v0314400.1
LjG1.1_chr4	PGSB	CDS	69107512	69107750	.	+	0	ID=LotjaGi4g1v0314400.1.CDS.5;Parent=LotjaGi4g1v0314400.1
LjG1.1_chr4	PGSB	exon	69107839	69108364	.	+	.	ID=LotjaGi4g1v0314400.1.exon.7;Parent=LotjaGi4g1v0314400.1
LjG1.1_chr4	PGSB	CDS	69107839	69108364	.	+	1	ID=LotjaGi4g1v0314400.1.CDS.6;Parent=LotjaGi4g1v0314400.1
LjG1.1_chr4	PGSB	exon	69108490	69108763	.	+	.	ID=LotjaGi4g1v0314400.1.exon.8;Parent=LotjaGi4g1v0314400.1
LjG1.1_chr4	PGSB	CDS	69108490	69108763	.	+	0	ID=LotjaGi4g1v0314400.1.CDS.7;Parent=LotjaGi4g1v0314400.1
LjG1.1_chr4	PGSB	exon	69108879	69109762	.	+	.	ID=LotjaGi4g1v0314400.1.exon.9;Parent=LotjaGi4g1v0314400.1
LjG1.1_chr4	PGSB	CDS	69108879	69109762	.	+	2	ID=LotjaGi4g1v0314400.1.CDS.8;Parent=LotjaGi4g1v0314400.1
LjG1.1_chr4	PGSB	exon	69109935	69110201	.	+	.	ID=LotjaGi4g1v0314400.1.exon.10;Parent=LotjaGi4g1v0314400.1
LjG1.1_chr4	PGSB	CDS	69109935	69110201	.	+	0	ID=LotjaGi4g1v0314400.1.CDS.9;Parent=LotjaGi4g1v0314400.1
LjG1.1_chr4	PGSB	exon	69110298	69110561	.	+	.	ID=LotjaGi4g1v0314400.1.exon.11;Parent=LotjaGi4g1v0314400.1
LjG1.1_chr4	PGSB	CDS	69110298	69110561	.	+	0	ID=LotjaGi4g1v0314400.1.CDS.10;Parent=LotjaGi4g1v0314400.1
LjG1.1_chr4	PGSB	exon	69110658	69110951	.	+	.	ID=LotjaGi4g1v0314400.1.exon.12;Parent=LotjaGi4g1v0314400.1
LjG1.1_chr4	PGSB	CDS	69110658	69110951	.	+	0	ID=LotjaGi4g1v0314400.1.CDS.11;Parent=LotjaGi4g1v0314400.1
LjG1.1_chr4	PGSB	CDS	69111093	69111446	.	+	0	ID=LotjaGi4g1v0314400.1.CDS.12;Parent=LotjaGi4g1v0314400.1
LjG1.1_chr4	PGSB	exon	69111093	69112013	.	+	.	ID=LotjaGi4g1v0314400.1.exon.13;Parent=LotjaGi4g1v0314400.1
LjG1.1_chr4	PGSB	three_prime_UTR	69111447	69112013	.	+	.	ID=LotjaGi4g1v0314400.1.three_prime_UTR.3;Parent=LotjaGi4g1v0314400.1
LjG1.1_chr4	PGSB	mRNA	69106300	69111446	.	+	.	ID=LotjaGi4g1v0314400.2;Parent=LotjaGi4g1v0314400
LjG1.1_chr4	PGSB	exon	69106300	69106578	.	+	.	ID=LotjaGi4g1v0314400.2.exon.1;Parent=LotjaGi4g1v0314400.2
LjG1.1_chr4	PGSB	CDS	69106447	69106578	.	+	0	ID=LotjaGi4g1v0314400.2.CDS.1;Parent=LotjaGi4g1v0314400.2
LjG1.1_chr4	PGSB	exon	69106772	69106826	.	+	.	ID=LotjaGi4g1v0314400.2.exon.2;Parent=LotjaGi4g1v0314400.2
LjG1.1_chr4	PGSB	CDS	69106772	69106826	.	+	0	ID=LotjaGi4g1v0314400.2.CDS.2;Parent=LotjaGi4g1v0314400.2
LjG1.1_chr4	PGSB	exon	69106918	69107093	.	+	.	ID=LotjaGi4g1v0314400.2.exon.3;Parent=LotjaGi4g1v0314400.2
LjG1.1_chr4	PGSB	CDS	69106918	69107093	.	+	2	ID=LotjaGi4g1v0314400.2.CDS.3;Parent=LotjaGi4g1v0314400.2
LjG1.1_chr4	PGSB	exon	69107211	69107432	.	+	.	ID=LotjaGi4g1v0314400.2.exon.4;Parent=LotjaGi4g1v0314400.2
LjG1.1_chr4	PGSB	CDS	69107211	69107432	.	+	0	ID=LotjaGi4g1v0314400.2.CDS.4;Parent=LotjaGi4g1v0314400.2
LjG1.1_chr4	PGSB	exon	69107512	69107750	.	+	.	ID=LotjaGi4g1v0314400.2.exon.5;Parent=LotjaGi4g1v0314400.2
LjG1.1_chr4	PGSB	CDS	69107512	69107750	.	+	0	ID=LotjaGi4g1v0314400.2.CDS.5;Parent=LotjaGi4g1v0314400.2
LjG1.1_chr4	PGSB	exon	69107839	69108364	.	+	.	ID=LotjaGi4g1v0314400.2.exon.6;Parent=LotjaGi4g1v0314400.2
LjG1.1_chr4	PGSB	CDS	69107839	69108364	.	+	1	ID=LotjaGi4g1v0314400.2.CDS.6;Parent=LotjaGi4g1v0314400.2
LjG1.1_chr4	PGSB	exon	69108490	69108763	.	+	.	ID=LotjaGi4g1v0314400.2.exon.7;Parent=LotjaGi4g1v0314400.2
LjG1.1_chr4	PGSB	CDS	69108490	69108763	.	+	0	ID=LotjaGi4g1v0314400.2.CDS.7;Parent=LotjaGi4g1v0314400.2
LjG1.1_chr4	PGSB	exon	69108879	69109762	.	+	.	ID=LotjaGi4g1v0314400.2.exon.8;Parent=LotjaGi4g1v0314400.2
LjG1.1_chr4	PGSB	CDS	69108879	69109762	.	+	2	ID=LotjaGi4g1v0314400.2.CDS.8;Parent=LotjaGi4g1v0314400.2
LjG1.1_chr4	PGSB	exon	69109935	69110201	.	+	.	ID=LotjaGi4g1v0314400.2.exon.9;Parent=LotjaGi4g1v0314400.2
LjG1.1_chr4	PGSB	CDS	69109935	69110201	.	+	0	ID=LotjaGi4g1v0314400.2.CDS.9;Parent=LotjaGi4g1v0314400.2
LjG1.1_chr4	PGSB	exon	69110298	69110561	.	+	.	ID=LotjaGi4g1v0314400.2.exon.10;Parent=LotjaGi4g1v0314400.2
LjG1.1_chr4	PGSB	CDS	69110298	69110561	.	+	0	ID=LotjaGi4g1v0314400.2.CDS.10;Parent=LotjaGi4g1v0314400.2
LjG1.1_chr4	PGSB	exon	69110658	69110951	.	+	.	ID=LotjaGi4g1v0314400.2.exon.11;Parent=LotjaGi4g1v0314400.2
LjG1.1_chr4	PGSB	CDS	69110658	69110951	.	+	0	ID=LotjaGi4g1v0314400.2.CDS.11;Parent=LotjaGi4g1v0314400.2
LjG1.1_chr4	PGSB	exon	69111093	69111446	.	+	.	ID=LotjaGi4g1v0314400.2.exon.12;Parent=LotjaGi4g1v0314400.2
LjG1.1_chr4	PGSB	CDS	69111093	69111446	.	+	0	ID=LotjaGi4g1v0314400.2.CDS.12;Parent=LotjaGi4g1v0314400.2
###
LjG1.1_chr4	PGSB	gene	69123228	69129662	.	+	.	ID=LotjaGi4g1v0314500_LC
LjG1.1_chr4	PGSB	mRNA	69123228	69129662	.	+	.	ID=LotjaGi4g1v0314500_LC.1;Parent=LotjaGi4g1v0314500_LC
LjG1.1_chr4	PGSB	five_prime_UTR	69123228	69123310	.	+	.	ID=LotjaGi4g1v0314500_LC.1.five_prime_UTR.1;Parent=LotjaGi4g1v0314500_LC.1
LjG1.1_chr4	PGSB	exon	69123228	69123525	.	+	.	ID=LotjaGi4g1v0314500_LC.1.exon.1;Parent=LotjaGi4g1v0314500_LC.1
LjG1.1_chr4	PGSB	CDS	69123311	69123525	.	+	0	ID=LotjaGi4g1v0314500_LC.1.CDS.1;Parent=LotjaGi4g1v0314500_LC.1
LjG1.1_chr4	PGSB	CDS	69129033	69129177	.	+	1	ID=LotjaGi4g1v0314500_LC.1.CDS.2;Parent=LotjaGi4g1v0314500_LC.1
LjG1.1_chr4	PGSB	exon	69129033	69129662	.	+	.	ID=LotjaGi4g1v0314500_LC.1.exon.2;Parent=LotjaGi4g1v0314500_LC.1
LjG1.1_chr4	PGSB	three_prime_UTR	69129178	69129662	.	+	.	ID=LotjaGi4g1v0314500_LC.1.three_prime_UTR.2;Parent=LotjaGi4g1v0314500_LC.1
###
LjG1.1_chr4	PGSB	gene	69131729	69136736	.	+	.	ID=LotjaGi4g1v0314600_LC
LjG1.1_chr4	PGSB	mRNA	69131729	69134299	.	+	.	ID=LotjaGi4g1v0314600_LC.1;Parent=LotjaGi4g1v0314600_LC
LjG1.1_chr4	PGSB	five_prime_UTR	69131729	69131820	.	+	.	ID=LotjaGi4g1v0314600_LC.1.five_prime_UTR.1;Parent=LotjaGi4g1v0314600_LC.1
LjG1.1_chr4	PGSB	exon	69131729	69132117	.	+	.	ID=LotjaGi4g1v0314600_LC.1.exon.1;Parent=LotjaGi4g1v0314600_LC.1
LjG1.1_chr4	PGSB	CDS	69131821	69132117	.	+	0	ID=LotjaGi4g1v0314600_LC.1.CDS.1;Parent=LotjaGi4g1v0314600_LC.1
LjG1.1_chr4	PGSB	exon	69132452	69132506	.	+	.	ID=LotjaGi4g1v0314600_LC.1.exon.2;Parent=LotjaGi4g1v0314600_LC.1
LjG1.1_chr4	PGSB	CDS	69132452	69132506	.	+	0	ID=LotjaGi4g1v0314600_LC.1.CDS.2;Parent=LotjaGi4g1v0314600_LC.1
LjG1.1_chr4	PGSB	exon	69132590	69132765	.	+	.	ID=LotjaGi4g1v0314600_LC.1.exon.3;Parent=LotjaGi4g1v0314600_LC.1
LjG1.1_chr4	PGSB	CDS	69132590	69132765	.	+	2	ID=LotjaGi4g1v0314600_LC.1.CDS.3;Parent=LotjaGi4g1v0314600_LC.1
LjG1.1_chr4	PGSB	exon	69132987	69133208	.	+	.	ID=LotjaGi4g1v0314600_LC.1.exon.4;Parent=LotjaGi4g1v0314600_LC.1
LjG1.1_chr4	PGSB	CDS	69132987	69133208	.	+	0	ID=LotjaGi4g1v0314600_LC.1.CDS.4;Parent=LotjaGi4g1v0314600_LC.1
LjG1.1_chr4	PGSB	exon	69133300	69133538	.	+	.	ID=LotjaGi4g1v0314600_LC.1.exon.5;Parent=LotjaGi4g1v0314600_LC.1
LjG1.1_chr4	PGSB	CDS	69133300	69133538	.	+	0	ID=LotjaGi4g1v0314600_LC.1.CDS.5;Parent=LotjaGi4g1v0314600_LC.1
LjG1.1_chr4	PGSB	CDS	69133737	69134298	.	+	1	ID=LotjaGi4g1v0314600_LC.1.CDS.6;Parent=LotjaGi4g1v0314600_LC.1
LjG1.1_chr4	PGSB	exon	69133737	69134299	.	+	.	ID=LotjaGi4g1v0314600_LC.1.exon.6;Parent=LotjaGi4g1v0314600_LC.1
LjG1.1_chr4	PGSB	three_prime_UTR	69134299	69134299	.	+	.	ID=LotjaGi4g1v0314600_LC.1.three_prime_UTR.2;Parent=LotjaGi4g1v0314600_LC.1
LjG1.1_chr4	PGSB	mRNA	69131729	69136736	.	+	.	ID=LotjaGi4g1v0314600_LC.2;Parent=LotjaGi4g1v0314600_LC
LjG1.1_chr4	PGSB	five_prime_UTR	69131729	69131820	.	+	.	ID=LotjaGi4g1v0314600_LC.2.five_prime_UTR.1;Parent=LotjaGi4g1v0314600_LC.2
LjG1.1_chr4	PGSB	exon	69131729	69132117	.	+	.	ID=LotjaGi4g1v0314600_LC.2.exon.1;Parent=LotjaGi4g1v0314600_LC.2
LjG1.1_chr4	PGSB	CDS	69131821	69132117	.	+	0	ID=LotjaGi4g1v0314600_LC.2.CDS.1;Parent=LotjaGi4g1v0314600_LC.2
LjG1.1_chr4	PGSB	exon	69132452	69132506	.	+	.	ID=LotjaGi4g1v0314600_LC.2.exon.2;Parent=LotjaGi4g1v0314600_LC.2
LjG1.1_chr4	PGSB	CDS	69132452	69132506	.	+	0	ID=LotjaGi4g1v0314600_LC.2.CDS.2;Parent=LotjaGi4g1v0314600_LC.2
LjG1.1_chr4	PGSB	exon	69132590	69132765	.	+	.	ID=LotjaGi4g1v0314600_LC.2.exon.3;Parent=LotjaGi4g1v0314600_LC.2
LjG1.1_chr4	PGSB	CDS	69132590	69132765	.	+	2	ID=LotjaGi4g1v0314600_LC.2.CDS.3;Parent=LotjaGi4g1v0314600_LC.2
LjG1.1_chr4	PGSB	exon	69132987	69133121	.	+	.	ID=LotjaGi4g1v0314600_LC.2.exon.4;Parent=LotjaGi4g1v0314600_LC.2
LjG1.1_chr4	PGSB	CDS	69132987	69133121	.	+	0	ID=LotjaGi4g1v0314600_LC.2.CDS.4;Parent=LotjaGi4g1v0314600_LC.2
LjG1.1_chr4	PGSB	exon	69133300	69133538	.	+	.	ID=LotjaGi4g1v0314600_LC.2.exon.5;Parent=LotjaGi4g1v0314600_LC.2
LjG1.1_chr4	PGSB	CDS	69133300	69133538	.	+	0	ID=LotjaGi4g1v0314600_LC.2.CDS.5;Parent=LotjaGi4g1v0314600_LC.2
LjG1.1_chr4	PGSB	exon	69133737	69134262	.	+	.	ID=LotjaGi4g1v0314600_LC.2.exon.6;Parent=LotjaGi4g1v0314600_LC.2
LjG1.1_chr4	PGSB	CDS	69133737	69134262	.	+	1	ID=LotjaGi4g1v0314600_LC.2.CDS.6;Parent=LotjaGi4g1v0314600_LC.2
LjG1.1_chr4	PGSB	exon	69134468	69134741	.	+	.	ID=LotjaGi4g1v0314600_LC.2.exon.7;Parent=LotjaGi4g1v0314600_LC.2
LjG1.1_chr4	PGSB	CDS	69134468	69134741	.	+	0	ID=LotjaGi4g1v0314600_LC.2.CDS.7;Parent=LotjaGi4g1v0314600_LC.2
LjG1.1_chr4	PGSB	exon	69134840	69135684	.	+	.	ID=LotjaGi4g1v0314600_LC.2.exon.8;Parent=LotjaGi4g1v0314600_LC.2
LjG1.1_chr4	PGSB	CDS	69134840	69135684	.	+	2	ID=LotjaGi4g1v0314600_LC.2.CDS.8;Parent=LotjaGi4g1v0314600_LC.2
LjG1.1_chr4	PGSB	exon	69136095	69136361	.	+	.	ID=LotjaGi4g1v0314600_LC.2.exon.9;Parent=LotjaGi4g1v0314600_LC.2
LjG1.1_chr4	PGSB	CDS	69136095	69136361	.	+	0	ID=LotjaGi4g1v0314600_LC.2.CDS.9;Parent=LotjaGi4g1v0314600_LC.2
LjG1.1_chr4	PGSB	exon	69136473	69136736	.	+	.	ID=LotjaGi4g1v0314600_LC.2.exon.10;Parent=LotjaGi4g1v0314600_LC.2
LjG1.1_chr4	PGSB	CDS	69136473	69136736	.	+	0	ID=LotjaGi4g1v0314600_LC.2.CDS.10;Parent=LotjaGi4g1v0314600_LC.2
###
LjG1.1_chr4	PGSB	gene	69147531	69153511	.	+	.	ID=LotjaGi4g1v0314700
LjG1.1_chr4	PGSB	mRNA	69147531	69153511	.	+	.	ID=LotjaGi4g1v0314700.1;Parent=LotjaGi4g1v0314700
LjG1.1_chr4	PGSB	exon	69147531	69147698	.	+	.	ID=LotjaGi4g1v0314700.1.exon.1;Parent=LotjaGi4g1v0314700.1
LjG1.1_chr4	PGSB	five_prime_UTR	69147531	69147698	.	+	.	ID=LotjaGi4g1v0314700.1.five_prime_UTR.1;Parent=LotjaGi4g1v0314700.1
LjG1.1_chr4	PGSB	five_prime_UTR	69148019	69148055	.	+	.	ID=LotjaGi4g1v0314700.1.five_prime_UTR.2;Parent=LotjaGi4g1v0314700.1
LjG1.1_chr4	PGSB	exon	69148019	69148352	.	+	.	ID=LotjaGi4g1v0314700.1.exon.2;Parent=LotjaGi4g1v0314700.1
LjG1.1_chr4	PGSB	CDS	69148056	69148352	.	+	0	ID=LotjaGi4g1v0314700.1.CDS.1;Parent=LotjaGi4g1v0314700.1
LjG1.1_chr4	PGSB	exon	69148446	69148500	.	+	.	ID=LotjaGi4g1v0314700.1.exon.3;Parent=LotjaGi4g1v0314700.1
LjG1.1_chr4	PGSB	CDS	69148446	69148500	.	+	0	ID=LotjaGi4g1v0314700.1.CDS.2;Parent=LotjaGi4g1v0314700.1
LjG1.1_chr4	PGSB	exon	69148591	69148766	.	+	.	ID=LotjaGi4g1v0314700.1.exon.4;Parent=LotjaGi4g1v0314700.1
LjG1.1_chr4	PGSB	CDS	69148591	69148766	.	+	2	ID=LotjaGi4g1v0314700.1.CDS.3;Parent=LotjaGi4g1v0314700.1
LjG1.1_chr4	PGSB	exon	69148886	69149107	.	+	.	ID=LotjaGi4g1v0314700.1.exon.5;Parent=LotjaGi4g1v0314700.1
LjG1.1_chr4	PGSB	CDS	69148886	69149107	.	+	0	ID=LotjaGi4g1v0314700.1.CDS.4;Parent=LotjaGi4g1v0314700.1
LjG1.1_chr4	PGSB	exon	69149190	69149428	.	+	.	ID=LotjaGi4g1v0314700.1.exon.6;Parent=LotjaGi4g1v0314700.1
LjG1.1_chr4	PGSB	CDS	69149190	69149428	.	+	0	ID=LotjaGi4g1v0314700.1.CDS.5;Parent=LotjaGi4g1v0314700.1
LjG1.1_chr4	PGSB	exon	69149532	69150057	.	+	.	ID=LotjaGi4g1v0314700.1.exon.7;Parent=LotjaGi4g1v0314700.1
LjG1.1_chr4	PGSB	CDS	69149532	69150057	.	+	1	ID=LotjaGi4g1v0314700.1.CDS.6;Parent=LotjaGi4g1v0314700.1
LjG1.1_chr4	PGSB	exon	69150214	69150487	.	+	.	ID=LotjaGi4g1v0314700.1.exon.8;Parent=LotjaGi4g1v0314700.1
LjG1.1_chr4	PGSB	CDS	69150214	69150487	.	+	0	ID=LotjaGi4g1v0314700.1.CDS.7;Parent=LotjaGi4g1v0314700.1
LjG1.1_chr4	PGSB	exon	69150602	69151479	.	+	.	ID=LotjaGi4g1v0314700.1.exon.9;Parent=LotjaGi4g1v0314700.1
LjG1.1_chr4	PGSB	CDS	69150602	69151479	.	+	2	ID=LotjaGi4g1v0314700.1.CDS.8;Parent=LotjaGi4g1v0314700.1
LjG1.1_chr4	PGSB	exon	69151741	69152007	.	+	.	ID=LotjaGi4g1v0314700.1.exon.10;Parent=LotjaGi4g1v0314700.1
LjG1.1_chr4	PGSB	CDS	69151741	69152007	.	+	0	ID=LotjaGi4g1v0314700.1.CDS.9;Parent=LotjaGi4g1v0314700.1
LjG1.1_chr4	PGSB	exon	69152251	69152514	.	+	.	ID=LotjaGi4g1v0314700.1.exon.11;Parent=LotjaGi4g1v0314700.1
LjG1.1_chr4	PGSB	CDS	69152251	69152514	.	+	0	ID=LotjaGi4g1v0314700.1.CDS.10;Parent=LotjaGi4g1v0314700.1
LjG1.1_chr4	PGSB	exon	69152611	69152904	.	+	.	ID=LotjaGi4g1v0314700.1.exon.12;Parent=LotjaGi4g1v0314700.1
LjG1.1_chr4	PGSB	CDS	69152611	69152904	.	+	0	ID=LotjaGi4g1v0314700.1.CDS.11;Parent=LotjaGi4g1v0314700.1
LjG1.1_chr4	PGSB	CDS	69153012	69153365	.	+	0	ID=LotjaGi4g1v0314700.1.CDS.12;Parent=LotjaGi4g1v0314700.1
LjG1.1_chr4	PGSB	exon	69153012	69153511	.	+	.	ID=LotjaGi4g1v0314700.1.exon.13;Parent=LotjaGi4g1v0314700.1
LjG1.1_chr4	PGSB	three_prime_UTR	69153366	69153511	.	+	.	ID=LotjaGi4g1v0314700.1.three_prime_UTR.3;Parent=LotjaGi4g1v0314700.1
LjG1.1_chr4	PGSB	mRNA	69148056	69153365	.	+	.	ID=LotjaGi4g1v0314700.2;Parent=LotjaGi4g1v0314700
LjG1.1_chr4	PGSB	exon	69148056	69148352	.	+	.	ID=LotjaGi4g1v0314700.2.exon.1;Parent=LotjaGi4g1v0314700.2
LjG1.1_chr4	PGSB	CDS	69148056	69148352	.	+	0	ID=LotjaGi4g1v0314700.2.CDS.1;Parent=LotjaGi4g1v0314700.2
LjG1.1_chr4	PGSB	exon	69148446	69148500	.	+	.	ID=LotjaGi4g1v0314700.2.exon.2;Parent=LotjaGi4g1v0314700.2
LjG1.1_chr4	PGSB	CDS	69148446	69148500	.	+	0	ID=LotjaGi4g1v0314700.2.CDS.2;Parent=LotjaGi4g1v0314700.2
LjG1.1_chr4	PGSB	exon	69148591	69148766	.	+	.	ID=LotjaGi4g1v0314700.2.exon.3;Parent=LotjaGi4g1v0314700.2
LjG1.1_chr4	PGSB	CDS	69148591	69148766	.	+	2	ID=LotjaGi4g1v0314700.2.CDS.3;Parent=LotjaGi4g1v0314700.2
LjG1.1_chr4	PGSB	exon	69148886	69149107	.	+	.	ID=LotjaGi4g1v0314700.2.exon.4;Parent=LotjaGi4g1v0314700.2
LjG1.1_chr4	PGSB	CDS	69148886	69149107	.	+	0	ID=LotjaGi4g1v0314700.2.CDS.4;Parent=LotjaGi4g1v0314700.2
LjG1.1_chr4	PGSB	exon	69149190	69149428	.	+	.	ID=LotjaGi4g1v0314700.2.exon.5;Parent=LotjaGi4g1v0314700.2
LjG1.1_chr4	PGSB	CDS	69149190	69149428	.	+	0	ID=LotjaGi4g1v0314700.2.CDS.5;Parent=LotjaGi4g1v0314700.2
LjG1.1_chr4	PGSB	exon	69149532	69150057	.	+	.	ID=LotjaGi4g1v0314700.2.exon.6;Parent=LotjaGi4g1v0314700.2
LjG1.1_chr4	PGSB	CDS	69149532	69150057	.	+	1	ID=LotjaGi4g1v0314700.2.CDS.6;Parent=LotjaGi4g1v0314700.2
LjG1.1_chr4	PGSB	exon	69150214	69150487	.	+	.	ID=LotjaGi4g1v0314700.2.exon.7;Parent=LotjaGi4g1v0314700.2
LjG1.1_chr4	PGSB	CDS	69150214	69150487	.	+	0	ID=LotjaGi4g1v0314700.2.CDS.7;Parent=LotjaGi4g1v0314700.2
LjG1.1_chr4	PGSB	exon	69150602	69151479	.	+	.	ID=LotjaGi4g1v0314700.2.exon.8;Parent=LotjaGi4g1v0314700.2
LjG1.1_chr4	PGSB	CDS	69150602	69151479	.	+	2	ID=LotjaGi4g1v0314700.2.CDS.8;Parent=LotjaGi4g1v0314700.2
LjG1.1_chr4	PGSB	exon	69151741	69152007	.	+	.	ID=LotjaGi4g1v0314700.2.exon.9;Parent=LotjaGi4g1v0314700.2
LjG1.1_chr4	PGSB	CDS	69151741	69152007	.	+	0	ID=LotjaGi4g1v0314700.2.CDS.9;Parent=LotjaGi4g1v0314700.2
LjG1.1_chr4	PGSB	exon	69152251	69152514	.	+	.	ID=LotjaGi4g1v0314700.2.exon.10;Parent=LotjaGi4g1v0314700.2
LjG1.1_chr4	PGSB	CDS	69152251	69152514	.	+	0	ID=LotjaGi4g1v0314700.2.CDS.10;Parent=LotjaGi4g1v0314700.2
LjG1.1_chr4	PGSB	exon	69152611	69152904	.	+	.	ID=LotjaGi4g1v0314700.2.exon.11;Parent=LotjaGi4g1v0314700.2
LjG1.1_chr4	PGSB	CDS	69152611	69152904	.	+	0	ID=LotjaGi4g1v0314700.2.CDS.11;Parent=LotjaGi4g1v0314700.2
LjG1.1_chr4	PGSB	exon	69153012	69153365	.	+	.	ID=LotjaGi4g1v0314700.2.exon.12;Parent=LotjaGi4g1v0314700.2
LjG1.1_chr4	PGSB	CDS	69153012	69153365	.	+	0	ID=LotjaGi4g1v0314700.2.CDS.12;Parent=LotjaGi4g1v0314700.2
###
LjG1.1_chr4	PGSB	gene	69163071	69166341	.	+	.	ID=LotjaGi4g1v0314800
LjG1.1_chr4	PGSB	mRNA	69163071	69166341	.	+	.	ID=LotjaGi4g1v0314800.1;Parent=LotjaGi4g1v0314800
LjG1.1_chr4	PGSB	five_prime_UTR	69163071	69163419	.	+	.	ID=LotjaGi4g1v0314800.1.five_prime_UTR.1;Parent=LotjaGi4g1v0314800.1
LjG1.1_chr4	PGSB	exon	69163071	69163716	.	+	.	ID=LotjaGi4g1v0314800.1.exon.1;Parent=LotjaGi4g1v0314800.1
LjG1.1_chr4	PGSB	CDS	69163420	69163716	.	+	0	ID=LotjaGi4g1v0314800.1.CDS.1;Parent=LotjaGi4g1v0314800.1
LjG1.1_chr4	PGSB	exon	69164051	69164105	.	+	.	ID=LotjaGi4g1v0314800.1.exon.2;Parent=LotjaGi4g1v0314800.1
LjG1.1_chr4	PGSB	CDS	69164051	69164105	.	+	0	ID=LotjaGi4g1v0314800.1.CDS.2;Parent=LotjaGi4g1v0314800.1
LjG1.1_chr4	PGSB	exon	69164189	69164364	.	+	.	ID=LotjaGi4g1v0314800.1.exon.3;Parent=LotjaGi4g1v0314800.1
LjG1.1_chr4	PGSB	CDS	69164189	69164364	.	+	2	ID=LotjaGi4g1v0314800.1.CDS.3;Parent=LotjaGi4g1v0314800.1
LjG1.1_chr4	PGSB	exon	69164586	69164807	.	+	.	ID=LotjaGi4g1v0314800.1.exon.4;Parent=LotjaGi4g1v0314800.1
LjG1.1_chr4	PGSB	CDS	69164586	69164807	.	+	0	ID=LotjaGi4g1v0314800.1.CDS.4;Parent=LotjaGi4g1v0314800.1
LjG1.1_chr4	PGSB	exon	69164899	69165137	.	+	.	ID=LotjaGi4g1v0314800.1.exon.5;Parent=LotjaGi4g1v0314800.1
LjG1.1_chr4	PGSB	CDS	69164899	69165137	.	+	0	ID=LotjaGi4g1v0314800.1.CDS.5;Parent=LotjaGi4g1v0314800.1
LjG1.1_chr4	PGSB	CDS	69165336	69165906	.	+	1	ID=LotjaGi4g1v0314800.1.CDS.6;Parent=LotjaGi4g1v0314800.1
LjG1.1_chr4	PGSB	exon	69165336	69166341	.	+	.	ID=LotjaGi4g1v0314800.1.exon.6;Parent=LotjaGi4g1v0314800.1
LjG1.1_chr4	PGSB	three_prime_UTR	69165907	69166341	.	+	.	ID=LotjaGi4g1v0314800.1.three_prime_UTR.2;Parent=LotjaGi4g1v0314800.1
###
LjG1.1_chr4	PGSB	gene	69171778	69177883	.	+	.	ID=LotjaGi4g1v0314900
LjG1.1_chr4	PGSB	mRNA	69171778	69177883	.	+	.	ID=LotjaGi4g1v0314900.1;Parent=LotjaGi4g1v0314900
LjG1.1_chr4	PGSB	exon	69171778	69171967	.	+	.	ID=LotjaGi4g1v0314900.1.exon.1;Parent=LotjaGi4g1v0314900.1
LjG1.1_chr4	PGSB	five_prime_UTR	69171778	69171967	.	+	.	ID=LotjaGi4g1v0314900.1.five_prime_UTR.1;Parent=LotjaGi4g1v0314900.1
LjG1.1_chr4	PGSB	five_prime_UTR	69172261	69172324	.	+	.	ID=LotjaGi4g1v0314900.1.five_prime_UTR.2;Parent=LotjaGi4g1v0314900.1
LjG1.1_chr4	PGSB	exon	69172261	69172621	.	+	.	ID=LotjaGi4g1v0314900.1.exon.2;Parent=LotjaGi4g1v0314900.1
LjG1.1_chr4	PGSB	CDS	69172325	69172621	.	+	0	ID=LotjaGi4g1v0314900.1.CDS.1;Parent=LotjaGi4g1v0314900.1
LjG1.1_chr4	PGSB	exon	69172715	69172769	.	+	.	ID=LotjaGi4g1v0314900.1.exon.3;Parent=LotjaGi4g1v0314900.1
LjG1.1_chr4	PGSB	CDS	69172715	69172769	.	+	0	ID=LotjaGi4g1v0314900.1.CDS.2;Parent=LotjaGi4g1v0314900.1
LjG1.1_chr4	PGSB	exon	69172860	69173035	.	+	.	ID=LotjaGi4g1v0314900.1.exon.4;Parent=LotjaGi4g1v0314900.1
LjG1.1_chr4	PGSB	CDS	69172860	69173035	.	+	2	ID=LotjaGi4g1v0314900.1.CDS.3;Parent=LotjaGi4g1v0314900.1
LjG1.1_chr4	PGSB	exon	69173155	69173376	.	+	.	ID=LotjaGi4g1v0314900.1.exon.5;Parent=LotjaGi4g1v0314900.1
LjG1.1_chr4	PGSB	CDS	69173155	69173376	.	+	0	ID=LotjaGi4g1v0314900.1.CDS.4;Parent=LotjaGi4g1v0314900.1
LjG1.1_chr4	PGSB	exon	69173459	69173697	.	+	.	ID=LotjaGi4g1v0314900.1.exon.6;Parent=LotjaGi4g1v0314900.1
LjG1.1_chr4	PGSB	CDS	69173459	69173697	.	+	0	ID=LotjaGi4g1v0314900.1.CDS.5;Parent=LotjaGi4g1v0314900.1
LjG1.1_chr4	PGSB	exon	69173801	69174326	.	+	.	ID=LotjaGi4g1v0314900.1.exon.7;Parent=LotjaGi4g1v0314900.1
LjG1.1_chr4	PGSB	CDS	69173801	69174326	.	+	1	ID=LotjaGi4g1v0314900.1.CDS.6;Parent=LotjaGi4g1v0314900.1
LjG1.1_chr4	PGSB	exon	69174483	69174756	.	+	.	ID=LotjaGi4g1v0314900.1.exon.8;Parent=LotjaGi4g1v0314900.1
LjG1.1_chr4	PGSB	CDS	69174483	69174756	.	+	0	ID=LotjaGi4g1v0314900.1.CDS.7;Parent=LotjaGi4g1v0314900.1
LjG1.1_chr4	PGSB	exon	69174871	69175748	.	+	.	ID=LotjaGi4g1v0314900.1.exon.9;Parent=LotjaGi4g1v0314900.1
LjG1.1_chr4	PGSB	CDS	69174871	69175748	.	+	2	ID=LotjaGi4g1v0314900.1.CDS.8;Parent=LotjaGi4g1v0314900.1
LjG1.1_chr4	PGSB	exon	69176010	69176276	.	+	.	ID=LotjaGi4g1v0314900.1.exon.10;Parent=LotjaGi4g1v0314900.1
LjG1.1_chr4	PGSB	CDS	69176010	69176276	.	+	0	ID=LotjaGi4g1v0314900.1.CDS.9;Parent=LotjaGi4g1v0314900.1
LjG1.1_chr4	PGSB	exon	69176520	69176783	.	+	.	ID=LotjaGi4g1v0314900.1.exon.11;Parent=LotjaGi4g1v0314900.1
LjG1.1_chr4	PGSB	CDS	69176520	69176783	.	+	0	ID=LotjaGi4g1v0314900.1.CDS.10;Parent=LotjaGi4g1v0314900.1
LjG1.1_chr4	PGSB	exon	69176880	69177173	.	+	.	ID=LotjaGi4g1v0314900.1.exon.12;Parent=LotjaGi4g1v0314900.1
LjG1.1_chr4	PGSB	CDS	69176880	69177173	.	+	0	ID=LotjaGi4g1v0314900.1.CDS.11;Parent=LotjaGi4g1v0314900.1
LjG1.1_chr4	PGSB	CDS	69177281	69177634	.	+	0	ID=LotjaGi4g1v0314900.1.CDS.12;Parent=LotjaGi4g1v0314900.1
LjG1.1_chr4	PGSB	exon	69177281	69177883	.	+	.	ID=LotjaGi4g1v0314900.1.exon.13;Parent=LotjaGi4g1v0314900.1
LjG1.1_chr4	PGSB	three_prime_UTR	69177635	69177883	.	+	.	ID=LotjaGi4g1v0314900.1.three_prime_UTR.3;Parent=LotjaGi4g1v0314900.1
###
LjG1.1_chr4	PGSB	gene	69186188	69199646	.	+	.	ID=LotjaGi4g1v0315000
LjG1.1_chr4	PGSB	mRNA	69186188	69199646	.	+	.	ID=LotjaGi4g1v0315000.1;Parent=LotjaGi4g1v0315000
LjG1.1_chr4	PGSB	exon	69186188	69186377	.	+	.	ID=LotjaGi4g1v0315000.1.exon.1;Parent=LotjaGi4g1v0315000.1
LjG1.1_chr4	PGSB	five_prime_UTR	69186188	69186377	.	+	.	ID=LotjaGi4g1v0315000.1.five_prime_UTR.1;Parent=LotjaGi4g1v0315000.1
LjG1.1_chr4	PGSB	five_prime_UTR	69186670	69186733	.	+	.	ID=LotjaGi4g1v0315000.1.five_prime_UTR.2;Parent=LotjaGi4g1v0315000.1
LjG1.1_chr4	PGSB	exon	69186670	69187030	.	+	.	ID=LotjaGi4g1v0315000.1.exon.2;Parent=LotjaGi4g1v0315000.1
LjG1.1_chr4	PGSB	CDS	69186734	69187030	.	+	0	ID=LotjaGi4g1v0315000.1.CDS.1;Parent=LotjaGi4g1v0315000.1
LjG1.1_chr4	PGSB	exon	69187124	69187178	.	+	.	ID=LotjaGi4g1v0315000.1.exon.3;Parent=LotjaGi4g1v0315000.1
LjG1.1_chr4	PGSB	CDS	69187124	69187178	.	+	0	ID=LotjaGi4g1v0315000.1.CDS.2;Parent=LotjaGi4g1v0315000.1
LjG1.1_chr4	PGSB	exon	69187269	69187444	.	+	.	ID=LotjaGi4g1v0315000.1.exon.4;Parent=LotjaGi4g1v0315000.1
LjG1.1_chr4	PGSB	CDS	69187269	69187444	.	+	2	ID=LotjaGi4g1v0315000.1.CDS.3;Parent=LotjaGi4g1v0315000.1
LjG1.1_chr4	PGSB	exon	69187564	69187785	.	+	.	ID=LotjaGi4g1v0315000.1.exon.5;Parent=LotjaGi4g1v0315000.1
LjG1.1_chr4	PGSB	CDS	69187564	69187785	.	+	0	ID=LotjaGi4g1v0315000.1.CDS.4;Parent=LotjaGi4g1v0315000.1
LjG1.1_chr4	PGSB	exon	69187868	69188106	.	+	.	ID=LotjaGi4g1v0315000.1.exon.6;Parent=LotjaGi4g1v0315000.1
LjG1.1_chr4	PGSB	CDS	69187868	69188106	.	+	0	ID=LotjaGi4g1v0315000.1.CDS.5;Parent=LotjaGi4g1v0315000.1
LjG1.1_chr4	PGSB	exon	69188210	69188735	.	+	.	ID=LotjaGi4g1v0315000.1.exon.7;Parent=LotjaGi4g1v0315000.1
LjG1.1_chr4	PGSB	CDS	69188210	69188735	.	+	1	ID=LotjaGi4g1v0315000.1.CDS.6;Parent=LotjaGi4g1v0315000.1
LjG1.1_chr4	PGSB	exon	69188892	69189165	.	+	.	ID=LotjaGi4g1v0315000.1.exon.8;Parent=LotjaGi4g1v0315000.1
LjG1.1_chr4	PGSB	CDS	69188892	69189165	.	+	0	ID=LotjaGi4g1v0315000.1.CDS.7;Parent=LotjaGi4g1v0315000.1
LjG1.1_chr4	PGSB	exon	69189280	69190157	.	+	.	ID=LotjaGi4g1v0315000.1.exon.9;Parent=LotjaGi4g1v0315000.1
LjG1.1_chr4	PGSB	CDS	69189280	69190157	.	+	2	ID=LotjaGi4g1v0315000.1.CDS.8;Parent=LotjaGi4g1v0315000.1
LjG1.1_chr4	PGSB	exon	69190419	69190685	.	+	.	ID=LotjaGi4g1v0315000.1.exon.10;Parent=LotjaGi4g1v0315000.1
LjG1.1_chr4	PGSB	CDS	69190419	69190685	.	+	0	ID=LotjaGi4g1v0315000.1.CDS.9;Parent=LotjaGi4g1v0315000.1
LjG1.1_chr4	PGSB	exon	69190929	69191192	.	+	.	ID=LotjaGi4g1v0315000.1.exon.11;Parent=LotjaGi4g1v0315000.1
LjG1.1_chr4	PGSB	CDS	69190929	69191192	.	+	0	ID=LotjaGi4g1v0315000.1.CDS.10;Parent=LotjaGi4g1v0315000.1
LjG1.1_chr4	PGSB	exon	69191289	69191582	.	+	.	ID=LotjaGi4g1v0315000.1.exon.12;Parent=LotjaGi4g1v0315000.1
LjG1.1_chr4	PGSB	CDS	69191289	69191582	.	+	0	ID=LotjaGi4g1v0315000.1.CDS.11;Parent=LotjaGi4g1v0315000.1
LjG1.1_chr4	PGSB	CDS	69199087	69199440	.	+	0	ID=LotjaGi4g1v0315000.1.CDS.12;Parent=LotjaGi4g1v0315000.1
LjG1.1_chr4	PGSB	exon	69199087	69199646	.	+	.	ID=LotjaGi4g1v0315000.1.exon.13;Parent=LotjaGi4g1v0315000.1
LjG1.1_chr4	PGSB	three_prime_UTR	69199441	69199646	.	+	.	ID=LotjaGi4g1v0315000.1.three_prime_UTR.3;Parent=LotjaGi4g1v0315000.1
LjG1.1_chr4	PGSB	mRNA	69189286	69192202	.	+	.	ID=LotjaGi4g1v0315000.2;Parent=LotjaGi4g1v0315000
LjG1.1_chr4	PGSB	five_prime_UTR	69189286	69189704	.	+	.	ID=LotjaGi4g1v0315000.2.five_prime_UTR.1;Parent=LotjaGi4g1v0315000.2
LjG1.1_chr4	PGSB	exon	69189286	69190157	.	+	.	ID=LotjaGi4g1v0315000.2.exon.1;Parent=LotjaGi4g1v0315000.2
LjG1.1_chr4	PGSB	CDS	69189705	69190157	.	+	0	ID=LotjaGi4g1v0315000.2.CDS.1;Parent=LotjaGi4g1v0315000.2
LjG1.1_chr4	PGSB	exon	69190419	69190685	.	+	.	ID=LotjaGi4g1v0315000.2.exon.2;Parent=LotjaGi4g1v0315000.2
LjG1.1_chr4	PGSB	CDS	69190419	69190685	.	+	0	ID=LotjaGi4g1v0315000.2.CDS.2;Parent=LotjaGi4g1v0315000.2
LjG1.1_chr4	PGSB	exon	69190929	69191192	.	+	.	ID=LotjaGi4g1v0315000.2.exon.3;Parent=LotjaGi4g1v0315000.2
LjG1.1_chr4	PGSB	CDS	69190929	69191192	.	+	0	ID=LotjaGi4g1v0315000.2.CDS.3;Parent=LotjaGi4g1v0315000.2
LjG1.1_chr4	PGSB	exon	69191289	69191582	.	+	.	ID=LotjaGi4g1v0315000.2.exon.4;Parent=LotjaGi4g1v0315000.2
LjG1.1_chr4	PGSB	CDS	69191289	69191582	.	+	0	ID=LotjaGi4g1v0315000.2.CDS.4;Parent=LotjaGi4g1v0315000.2
LjG1.1_chr4	PGSB	CDS	69191690	69192043	.	+	0	ID=LotjaGi4g1v0315000.2.CDS.5;Parent=LotjaGi4g1v0315000.2
LjG1.1_chr4	PGSB	exon	69191690	69192202	.	+	.	ID=LotjaGi4g1v0315000.2.exon.5;Parent=LotjaGi4g1v0315000.2
LjG1.1_chr4	PGSB	three_prime_UTR	69192044	69192202	.	+	.	ID=LotjaGi4g1v0315000.2.three_prime_UTR.2;Parent=LotjaGi4g1v0315000.2
LjG1.1_chr4	PGSB	mRNA	69193669	69199571	.	+	.	ID=LotjaGi4g1v0315000.3;Parent=LotjaGi4g1v0315000
LjG1.1_chr4	PGSB	exon	69193669	69193818	.	+	.	ID=LotjaGi4g1v0315000.3.exon.1;Parent=LotjaGi4g1v0315000.3
LjG1.1_chr4	PGSB	five_prime_UTR	69193669	69193818	.	+	.	ID=LotjaGi4g1v0315000.3.five_prime_UTR.1;Parent=LotjaGi4g1v0315000.3
LjG1.1_chr4	PGSB	exon	69193913	69194088	.	+	.	ID=LotjaGi4g1v0315000.3.exon.2;Parent=LotjaGi4g1v0315000.3
LjG1.1_chr4	PGSB	five_prime_UTR	69193913	69194088	.	+	.	ID=LotjaGi4g1v0315000.3.five_prime_UTR.2;Parent=LotjaGi4g1v0315000.3
LjG1.1_chr4	PGSB	exon	69194190	69194411	.	+	.	ID=LotjaGi4g1v0315000.3.exon.3;Parent=LotjaGi4g1v0315000.3
LjG1.1_chr4	PGSB	five_prime_UTR	69194190	69194411	.	+	.	ID=LotjaGi4g1v0315000.3.five_prime_UTR.3;Parent=LotjaGi4g1v0315000.3
LjG1.1_chr4	PGSB	exon	69194492	69194730	.	+	.	ID=LotjaGi4g1v0315000.3.exon.4;Parent=LotjaGi4g1v0315000.3
LjG1.1_chr4	PGSB	five_prime_UTR	69194492	69194730	.	+	.	ID=LotjaGi4g1v0315000.3.five_prime_UTR.4;Parent=LotjaGi4g1v0315000.3
LjG1.1_chr4	PGSB	exon	69194856	69195379	.	+	.	ID=LotjaGi4g1v0315000.3.exon.5;Parent=LotjaGi4g1v0315000.3
LjG1.1_chr4	PGSB	five_prime_UTR	69194856	69195379	.	+	.	ID=LotjaGi4g1v0315000.3.five_prime_UTR.5;Parent=LotjaGi4g1v0315000.3
LjG1.1_chr4	PGSB	five_prime_UTR	69195583	69195594	.	+	.	ID=LotjaGi4g1v0315000.3.five_prime_UTR.6;Parent=LotjaGi4g1v0315000.3
LjG1.1_chr4	PGSB	exon	69195583	69195856	.	+	.	ID=LotjaGi4g1v0315000.3.exon.6;Parent=LotjaGi4g1v0315000.3
LjG1.1_chr4	PGSB	CDS	69195595	69195856	.	+	0	ID=LotjaGi4g1v0315000.3.CDS.1;Parent=LotjaGi4g1v0315000.3
LjG1.1_chr4	PGSB	exon	69196013	69196899	.	+	.	ID=LotjaGi4g1v0315000.3.exon.7;Parent=LotjaGi4g1v0315000.3
LjG1.1_chr4	PGSB	CDS	69196013	69196899	.	+	2	ID=LotjaGi4g1v0315000.3.CDS.2;Parent=LotjaGi4g1v0315000.3
LjG1.1_chr4	PGSB	exon	69197813	69198079	.	+	.	ID=LotjaGi4g1v0315000.3.exon.8;Parent=LotjaGi4g1v0315000.3
LjG1.1_chr4	PGSB	CDS	69197813	69198079	.	+	0	ID=LotjaGi4g1v0315000.3.CDS.3;Parent=LotjaGi4g1v0315000.3
LjG1.1_chr4	PGSB	exon	69198264	69198527	.	+	.	ID=LotjaGi4g1v0315000.3.exon.9;Parent=LotjaGi4g1v0315000.3
LjG1.1_chr4	PGSB	CDS	69198264	69198527	.	+	0	ID=LotjaGi4g1v0315000.3.CDS.4;Parent=LotjaGi4g1v0315000.3
LjG1.1_chr4	PGSB	exon	69198646	69198939	.	+	.	ID=LotjaGi4g1v0315000.3.exon.10;Parent=LotjaGi4g1v0315000.3
LjG1.1_chr4	PGSB	CDS	69198646	69198939	.	+	0	ID=LotjaGi4g1v0315000.3.CDS.5;Parent=LotjaGi4g1v0315000.3
LjG1.1_chr4	PGSB	CDS	69199087	69199440	.	+	0	ID=LotjaGi4g1v0315000.3.CDS.6;Parent=LotjaGi4g1v0315000.3
LjG1.1_chr4	PGSB	exon	69199087	69199571	.	+	.	ID=LotjaGi4g1v0315000.3.exon.11;Parent=LotjaGi4g1v0315000.3
LjG1.1_chr4	PGSB	three_prime_UTR	69199441	69199571	.	+	.	ID=LotjaGi4g1v0315000.3.three_prime_UTR.7;Parent=LotjaGi4g1v0315000.3
###
LjG1.1_chr4	PGSB	gene	69202663	69209607	.	+	.	ID=LotjaGi4g1v0315100
LjG1.1_chr4	PGSB	mRNA	69202663	69209573	.	+	.	ID=LotjaGi4g1v0315100.1;Parent=LotjaGi4g1v0315100
LjG1.1_chr4	PGSB	exon	69202663	69202949	.	+	.	ID=LotjaGi4g1v0315100.1.exon.1;Parent=LotjaGi4g1v0315100.1
LjG1.1_chr4	PGSB	five_prime_UTR	69202663	69202949	.	+	.	ID=LotjaGi4g1v0315100.1.five_prime_UTR.1;Parent=LotjaGi4g1v0315100.1
LjG1.1_chr4	PGSB	five_prime_UTR	69203230	69203283	.	+	.	ID=LotjaGi4g1v0315100.1.five_prime_UTR.2;Parent=LotjaGi4g1v0315100.1
LjG1.1_chr4	PGSB	exon	69203230	69203607	.	+	.	ID=LotjaGi4g1v0315100.1.exon.2;Parent=LotjaGi4g1v0315100.1
LjG1.1_chr4	PGSB	CDS	69203284	69203607	.	+	0	ID=LotjaGi4g1v0315100.1.CDS.1;Parent=LotjaGi4g1v0315100.1
LjG1.1_chr4	PGSB	exon	69203740	69203794	.	+	.	ID=LotjaGi4g1v0315100.1.exon.3;Parent=LotjaGi4g1v0315100.1
LjG1.1_chr4	PGSB	CDS	69203740	69203794	.	+	0	ID=LotjaGi4g1v0315100.1.CDS.2;Parent=LotjaGi4g1v0315100.1
LjG1.1_chr4	PGSB	exon	69203872	69204047	.	+	.	ID=LotjaGi4g1v0315100.1.exon.4;Parent=LotjaGi4g1v0315100.1
LjG1.1_chr4	PGSB	CDS	69203872	69204047	.	+	2	ID=LotjaGi4g1v0315100.1.CDS.3;Parent=LotjaGi4g1v0315100.1
LjG1.1_chr4	PGSB	exon	69204148	69204369	.	+	.	ID=LotjaGi4g1v0315100.1.exon.5;Parent=LotjaGi4g1v0315100.1
LjG1.1_chr4	PGSB	CDS	69204148	69204369	.	+	0	ID=LotjaGi4g1v0315100.1.CDS.4;Parent=LotjaGi4g1v0315100.1
LjG1.1_chr4	PGSB	exon	69204465	69204703	.	+	.	ID=LotjaGi4g1v0315100.1.exon.6;Parent=LotjaGi4g1v0315100.1
LjG1.1_chr4	PGSB	CDS	69204465	69204703	.	+	0	ID=LotjaGi4g1v0315100.1.CDS.5;Parent=LotjaGi4g1v0315100.1
LjG1.1_chr4	PGSB	exon	69204823	69205348	.	+	.	ID=LotjaGi4g1v0315100.1.exon.7;Parent=LotjaGi4g1v0315100.1
LjG1.1_chr4	PGSB	CDS	69204823	69205348	.	+	1	ID=LotjaGi4g1v0315100.1.CDS.6;Parent=LotjaGi4g1v0315100.1
LjG1.1_chr4	PGSB	CDS	69205517	69205798	.	+	0	ID=LotjaGi4g1v0315100.1.CDS.7;Parent=LotjaGi4g1v0315100.1
LjG1.1_chr4	PGSB	exon	69205517	69206781	.	+	.	ID=LotjaGi4g1v0315100.1.exon.8;Parent=LotjaGi4g1v0315100.1
LjG1.1_chr4	PGSB	three_prime_UTR	69205799	69206781	.	+	.	ID=LotjaGi4g1v0315100.1.three_prime_UTR.3;Parent=LotjaGi4g1v0315100.1
LjG1.1_chr4	PGSB	exon	69207437	69207703	.	+	.	ID=LotjaGi4g1v0315100.1.exon.9;Parent=LotjaGi4g1v0315100.1
LjG1.1_chr4	PGSB	three_prime_UTR	69207437	69207703	.	+	.	ID=LotjaGi4g1v0315100.1.three_prime_UTR.4;Parent=LotjaGi4g1v0315100.1
LjG1.1_chr4	PGSB	exon	69207788	69208051	.	+	.	ID=LotjaGi4g1v0315100.1.exon.10;Parent=LotjaGi4g1v0315100.1
LjG1.1_chr4	PGSB	three_prime_UTR	69207788	69208051	.	+	.	ID=LotjaGi4g1v0315100.1.three_prime_UTR.5;Parent=LotjaGi4g1v0315100.1
LjG1.1_chr4	PGSB	exon	69208171	69208463	.	+	.	ID=LotjaGi4g1v0315100.1.exon.11;Parent=LotjaGi4g1v0315100.1
LjG1.1_chr4	PGSB	three_prime_UTR	69208171	69208463	.	+	.	ID=LotjaGi4g1v0315100.1.three_prime_UTR.6;Parent=LotjaGi4g1v0315100.1
LjG1.1_chr4	PGSB	exon	69208583	69209573	.	+	.	ID=LotjaGi4g1v0315100.1.exon.12;Parent=LotjaGi4g1v0315100.1
LjG1.1_chr4	PGSB	three_prime_UTR	69208583	69209573	.	+	.	ID=LotjaGi4g1v0315100.1.three_prime_UTR.7;Parent=LotjaGi4g1v0315100.1
LjG1.1_chr4	PGSB	mRNA	69202683	69209607	.	+	.	ID=LotjaGi4g1v0315100.2;Parent=LotjaGi4g1v0315100
LjG1.1_chr4	PGSB	exon	69202683	69202949	.	+	.	ID=LotjaGi4g1v0315100.2.exon.1;Parent=LotjaGi4g1v0315100.2
LjG1.1_chr4	PGSB	five_prime_UTR	69202683	69202949	.	+	.	ID=LotjaGi4g1v0315100.2.five_prime_UTR.1;Parent=LotjaGi4g1v0315100.2
LjG1.1_chr4	PGSB	five_prime_UTR	69203230	69203283	.	+	.	ID=LotjaGi4g1v0315100.2.five_prime_UTR.2;Parent=LotjaGi4g1v0315100.2
LjG1.1_chr4	PGSB	exon	69203230	69203607	.	+	.	ID=LotjaGi4g1v0315100.2.exon.2;Parent=LotjaGi4g1v0315100.2
LjG1.1_chr4	PGSB	CDS	69203284	69203607	.	+	0	ID=LotjaGi4g1v0315100.2.CDS.1;Parent=LotjaGi4g1v0315100.2
LjG1.1_chr4	PGSB	exon	69203740	69203794	.	+	.	ID=LotjaGi4g1v0315100.2.exon.3;Parent=LotjaGi4g1v0315100.2
LjG1.1_chr4	PGSB	CDS	69203740	69203794	.	+	0	ID=LotjaGi4g1v0315100.2.CDS.2;Parent=LotjaGi4g1v0315100.2
LjG1.1_chr4	PGSB	exon	69203872	69204047	.	+	.	ID=LotjaGi4g1v0315100.2.exon.4;Parent=LotjaGi4g1v0315100.2
LjG1.1_chr4	PGSB	CDS	69203872	69204047	.	+	2	ID=LotjaGi4g1v0315100.2.CDS.3;Parent=LotjaGi4g1v0315100.2
LjG1.1_chr4	PGSB	exon	69204148	69204369	.	+	.	ID=LotjaGi4g1v0315100.2.exon.5;Parent=LotjaGi4g1v0315100.2
LjG1.1_chr4	PGSB	CDS	69204148	69204369	.	+	0	ID=LotjaGi4g1v0315100.2.CDS.4;Parent=LotjaGi4g1v0315100.2
LjG1.1_chr4	PGSB	exon	69204465	69204703	.	+	.	ID=LotjaGi4g1v0315100.2.exon.6;Parent=LotjaGi4g1v0315100.2
LjG1.1_chr4	PGSB	CDS	69204465	69204703	.	+	0	ID=LotjaGi4g1v0315100.2.CDS.5;Parent=LotjaGi4g1v0315100.2
LjG1.1_chr4	PGSB	exon	69204823	69205348	.	+	.	ID=LotjaGi4g1v0315100.2.exon.7;Parent=LotjaGi4g1v0315100.2
LjG1.1_chr4	PGSB	CDS	69204823	69205348	.	+	1	ID=LotjaGi4g1v0315100.2.CDS.6;Parent=LotjaGi4g1v0315100.2
LjG1.1_chr4	PGSB	exon	69205517	69205790	.	+	.	ID=LotjaGi4g1v0315100.2.exon.8;Parent=LotjaGi4g1v0315100.2
LjG1.1_chr4	PGSB	CDS	69205517	69205790	.	+	0	ID=LotjaGi4g1v0315100.2.CDS.7;Parent=LotjaGi4g1v0315100.2
LjG1.1_chr4	PGSB	exon	69205928	69206781	.	+	.	ID=LotjaGi4g1v0315100.2.exon.9;Parent=LotjaGi4g1v0315100.2
LjG1.1_chr4	PGSB	CDS	69205928	69206781	.	+	2	ID=LotjaGi4g1v0315100.2.CDS.8;Parent=LotjaGi4g1v0315100.2
LjG1.1_chr4	PGSB	exon	69207437	69207703	.	+	.	ID=LotjaGi4g1v0315100.2.exon.10;Parent=LotjaGi4g1v0315100.2
LjG1.1_chr4	PGSB	CDS	69207437	69207703	.	+	0	ID=LotjaGi4g1v0315100.2.CDS.9;Parent=LotjaGi4g1v0315100.2
LjG1.1_chr4	PGSB	exon	69207788	69208051	.	+	.	ID=LotjaGi4g1v0315100.2.exon.11;Parent=LotjaGi4g1v0315100.2
LjG1.1_chr4	PGSB	CDS	69207788	69208051	.	+	0	ID=LotjaGi4g1v0315100.2.CDS.10;Parent=LotjaGi4g1v0315100.2
LjG1.1_chr4	PGSB	exon	69208167	69208463	.	+	.	ID=LotjaGi4g1v0315100.2.exon.12;Parent=LotjaGi4g1v0315100.2
LjG1.1_chr4	PGSB	CDS	69208167	69208463	.	+	0	ID=LotjaGi4g1v0315100.2.CDS.11;Parent=LotjaGi4g1v0315100.2
LjG1.1_chr4	PGSB	CDS	69208583	69208936	.	+	0	ID=LotjaGi4g1v0315100.2.CDS.12;Parent=LotjaGi4g1v0315100.2
LjG1.1_chr4	PGSB	exon	69208583	69209607	.	+	.	ID=LotjaGi4g1v0315100.2.exon.13;Parent=LotjaGi4g1v0315100.2
LjG1.1_chr4	PGSB	three_prime_UTR	69208937	69209607	.	+	.	ID=LotjaGi4g1v0315100.2.three_prime_UTR.3;Parent=LotjaGi4g1v0315100.2
LjG1.1_chr4	PGSB	mRNA	69202683	69209607	.	+	.	ID=LotjaGi4g1v0315100.3;Parent=LotjaGi4g1v0315100
LjG1.1_chr4	PGSB	exon	69202683	69202745	.	+	.	ID=LotjaGi4g1v0315100.3.exon.1;Parent=LotjaGi4g1v0315100.3
LjG1.1_chr4	PGSB	five_prime_UTR	69202683	69202745	.	+	.	ID=LotjaGi4g1v0315100.3.five_prime_UTR.1;Parent=LotjaGi4g1v0315100.3
LjG1.1_chr4	PGSB	exon	69202822	69202949	.	+	.	ID=LotjaGi4g1v0315100.3.exon.2;Parent=LotjaGi4g1v0315100.3
LjG1.1_chr4	PGSB	five_prime_UTR	69202822	69202949	.	+	.	ID=LotjaGi4g1v0315100.3.five_prime_UTR.2;Parent=LotjaGi4g1v0315100.3
LjG1.1_chr4	PGSB	five_prime_UTR	69203230	69203283	.	+	.	ID=LotjaGi4g1v0315100.3.five_prime_UTR.3;Parent=LotjaGi4g1v0315100.3
LjG1.1_chr4	PGSB	exon	69203230	69203607	.	+	.	ID=LotjaGi4g1v0315100.3.exon.3;Parent=LotjaGi4g1v0315100.3
LjG1.1_chr4	PGSB	CDS	69203284	69203607	.	+	0	ID=LotjaGi4g1v0315100.3.CDS.1;Parent=LotjaGi4g1v0315100.3
LjG1.1_chr4	PGSB	exon	69203740	69203794	.	+	.	ID=LotjaGi4g1v0315100.3.exon.4;Parent=LotjaGi4g1v0315100.3
LjG1.1_chr4	PGSB	CDS	69203740	69203794	.	+	0	ID=LotjaGi4g1v0315100.3.CDS.2;Parent=LotjaGi4g1v0315100.3
LjG1.1_chr4	PGSB	exon	69203872	69204047	.	+	.	ID=LotjaGi4g1v0315100.3.exon.5;Parent=LotjaGi4g1v0315100.3
LjG1.1_chr4	PGSB	CDS	69203872	69204047	.	+	2	ID=LotjaGi4g1v0315100.3.CDS.3;Parent=LotjaGi4g1v0315100.3
LjG1.1_chr4	PGSB	exon	69204148	69204369	.	+	.	ID=LotjaGi4g1v0315100.3.exon.6;Parent=LotjaGi4g1v0315100.3
LjG1.1_chr4	PGSB	CDS	69204148	69204369	.	+	0	ID=LotjaGi4g1v0315100.3.CDS.4;Parent=LotjaGi4g1v0315100.3
LjG1.1_chr4	PGSB	exon	69204465	69204703	.	+	.	ID=LotjaGi4g1v0315100.3.exon.7;Parent=LotjaGi4g1v0315100.3
LjG1.1_chr4	PGSB	CDS	69204465	69204703	.	+	0	ID=LotjaGi4g1v0315100.3.CDS.5;Parent=LotjaGi4g1v0315100.3
LjG1.1_chr4	PGSB	exon	69204823	69205348	.	+	.	ID=LotjaGi4g1v0315100.3.exon.8;Parent=LotjaGi4g1v0315100.3
LjG1.1_chr4	PGSB	CDS	69204823	69205348	.	+	1	ID=LotjaGi4g1v0315100.3.CDS.6;Parent=LotjaGi4g1v0315100.3
LjG1.1_chr4	PGSB	exon	69205517	69205790	.	+	.	ID=LotjaGi4g1v0315100.3.exon.9;Parent=LotjaGi4g1v0315100.3
LjG1.1_chr4	PGSB	CDS	69205517	69205790	.	+	0	ID=LotjaGi4g1v0315100.3.CDS.7;Parent=LotjaGi4g1v0315100.3
LjG1.1_chr4	PGSB	exon	69205928	69206781	.	+	.	ID=LotjaGi4g1v0315100.3.exon.10;Parent=LotjaGi4g1v0315100.3
LjG1.1_chr4	PGSB	CDS	69205928	69206781	.	+	2	ID=LotjaGi4g1v0315100.3.CDS.8;Parent=LotjaGi4g1v0315100.3
LjG1.1_chr4	PGSB	exon	69207437	69207703	.	+	.	ID=LotjaGi4g1v0315100.3.exon.11;Parent=LotjaGi4g1v0315100.3
LjG1.1_chr4	PGSB	CDS	69207437	69207703	.	+	0	ID=LotjaGi4g1v0315100.3.CDS.9;Parent=LotjaGi4g1v0315100.3
LjG1.1_chr4	PGSB	exon	69207788	69208051	.	+	.	ID=LotjaGi4g1v0315100.3.exon.12;Parent=LotjaGi4g1v0315100.3
LjG1.1_chr4	PGSB	CDS	69207788	69208051	.	+	0	ID=LotjaGi4g1v0315100.3.CDS.10;Parent=LotjaGi4g1v0315100.3
LjG1.1_chr4	PGSB	CDS	69208171	69208182	.	+	0	ID=LotjaGi4g1v0315100.3.CDS.11;Parent=LotjaGi4g1v0315100.3
LjG1.1_chr4	PGSB	exon	69208171	69208463	.	+	.	ID=LotjaGi4g1v0315100.3.exon.13;Parent=LotjaGi4g1v0315100.3
LjG1.1_chr4	PGSB	three_prime_UTR	69208183	69208463	.	+	.	ID=LotjaGi4g1v0315100.3.three_prime_UTR.4;Parent=LotjaGi4g1v0315100.3
LjG1.1_chr4	PGSB	exon	69208583	69209607	.	+	.	ID=LotjaGi4g1v0315100.3.exon.14;Parent=LotjaGi4g1v0315100.3
LjG1.1_chr4	PGSB	three_prime_UTR	69208583	69209607	.	+	.	ID=LotjaGi4g1v0315100.3.three_prime_UTR.5;Parent=LotjaGi4g1v0315100.3
LjG1.1_chr4	PGSB	mRNA	69202709	69209146	.	+	.	ID=LotjaGi4g1v0315100.4;Parent=LotjaGi4g1v0315100
LjG1.1_chr4	PGSB	exon	69202709	69202949	.	+	.	ID=LotjaGi4g1v0315100.4.exon.1;Parent=LotjaGi4g1v0315100.4
LjG1.1_chr4	PGSB	five_prime_UTR	69202709	69202949	.	+	.	ID=LotjaGi4g1v0315100.4.five_prime_UTR.1;Parent=LotjaGi4g1v0315100.4
LjG1.1_chr4	PGSB	five_prime_UTR	69203230	69203283	.	+	.	ID=LotjaGi4g1v0315100.4.five_prime_UTR.2;Parent=LotjaGi4g1v0315100.4
LjG1.1_chr4	PGSB	exon	69203230	69203607	.	+	.	ID=LotjaGi4g1v0315100.4.exon.2;Parent=LotjaGi4g1v0315100.4
LjG1.1_chr4	PGSB	CDS	69203284	69203607	.	+	0	ID=LotjaGi4g1v0315100.4.CDS.1;Parent=LotjaGi4g1v0315100.4
LjG1.1_chr4	PGSB	exon	69203740	69203794	.	+	.	ID=LotjaGi4g1v0315100.4.exon.3;Parent=LotjaGi4g1v0315100.4
LjG1.1_chr4	PGSB	CDS	69203740	69203794	.	+	0	ID=LotjaGi4g1v0315100.4.CDS.2;Parent=LotjaGi4g1v0315100.4
LjG1.1_chr4	PGSB	exon	69203872	69204047	.	+	.	ID=LotjaGi4g1v0315100.4.exon.4;Parent=LotjaGi4g1v0315100.4
LjG1.1_chr4	PGSB	CDS	69203872	69204047	.	+	2	ID=LotjaGi4g1v0315100.4.CDS.3;Parent=LotjaGi4g1v0315100.4
LjG1.1_chr4	PGSB	exon	69204148	69204369	.	+	.	ID=LotjaGi4g1v0315100.4.exon.5;Parent=LotjaGi4g1v0315100.4
LjG1.1_chr4	PGSB	CDS	69204148	69204369	.	+	0	ID=LotjaGi4g1v0315100.4.CDS.4;Parent=LotjaGi4g1v0315100.4
LjG1.1_chr4	PGSB	exon	69204465	69204703	.	+	.	ID=LotjaGi4g1v0315100.4.exon.6;Parent=LotjaGi4g1v0315100.4
LjG1.1_chr4	PGSB	CDS	69204465	69204703	.	+	0	ID=LotjaGi4g1v0315100.4.CDS.5;Parent=LotjaGi4g1v0315100.4
LjG1.1_chr4	PGSB	exon	69204823	69205348	.	+	.	ID=LotjaGi4g1v0315100.4.exon.7;Parent=LotjaGi4g1v0315100.4
LjG1.1_chr4	PGSB	CDS	69204823	69205348	.	+	1	ID=LotjaGi4g1v0315100.4.CDS.6;Parent=LotjaGi4g1v0315100.4
LjG1.1_chr4	PGSB	exon	69205517	69205790	.	+	.	ID=LotjaGi4g1v0315100.4.exon.8;Parent=LotjaGi4g1v0315100.4
LjG1.1_chr4	PGSB	CDS	69205517	69205790	.	+	0	ID=LotjaGi4g1v0315100.4.CDS.7;Parent=LotjaGi4g1v0315100.4
LjG1.1_chr4	PGSB	exon	69205928	69206781	.	+	.	ID=LotjaGi4g1v0315100.4.exon.9;Parent=LotjaGi4g1v0315100.4
LjG1.1_chr4	PGSB	CDS	69205928	69206781	.	+	2	ID=LotjaGi4g1v0315100.4.CDS.8;Parent=LotjaGi4g1v0315100.4
LjG1.1_chr4	PGSB	exon	69207437	69207703	.	+	.	ID=LotjaGi4g1v0315100.4.exon.10;Parent=LotjaGi4g1v0315100.4
LjG1.1_chr4	PGSB	CDS	69207437	69207703	.	+	0	ID=LotjaGi4g1v0315100.4.CDS.9;Parent=LotjaGi4g1v0315100.4
LjG1.1_chr4	PGSB	exon	69207788	69208051	.	+	.	ID=LotjaGi4g1v0315100.4.exon.11;Parent=LotjaGi4g1v0315100.4
LjG1.1_chr4	PGSB	CDS	69207788	69208051	.	+	0	ID=LotjaGi4g1v0315100.4.CDS.10;Parent=LotjaGi4g1v0315100.4
LjG1.1_chr4	PGSB	CDS	69208171	69208182	.	+	0	ID=LotjaGi4g1v0315100.4.CDS.11;Parent=LotjaGi4g1v0315100.4
LjG1.1_chr4	PGSB	exon	69208171	69208463	.	+	.	ID=LotjaGi4g1v0315100.4.exon.12;Parent=LotjaGi4g1v0315100.4
LjG1.1_chr4	PGSB	three_prime_UTR	69208183	69208463	.	+	.	ID=LotjaGi4g1v0315100.4.three_prime_UTR.3;Parent=LotjaGi4g1v0315100.4
LjG1.1_chr4	PGSB	exon	69208583	69209146	.	+	.	ID=LotjaGi4g1v0315100.4.exon.13;Parent=LotjaGi4g1v0315100.4
LjG1.1_chr4	PGSB	three_prime_UTR	69208583	69209146	.	+	.	ID=LotjaGi4g1v0315100.4.three_prime_UTR.4;Parent=LotjaGi4g1v0315100.4
###
LjG1.1_chr4	PGSB	gene	69211611	69211835	.	+	.	ID=LotjaGi4g1v0315200
LjG1.1_chr4	PGSB	mRNA	69211611	69211835	.	+	.	ID=LotjaGi4g1v0315200.1;Parent=LotjaGi4g1v0315200
LjG1.1_chr4	PGSB	exon	69211611	69211835	.	+	.	ID=LotjaGi4g1v0315200.1.exon.1;Parent=LotjaGi4g1v0315200.1
LjG1.1_chr4	PGSB	CDS	69211611	69211835	.	+	0	ID=LotjaGi4g1v0315200.1.CDS.1;Parent=LotjaGi4g1v0315200.1
###
LjG1.1_chr4	PGSB	gene	69213810	69225661	.	+	.	ID=LotjaGi4g1v0315300
LjG1.1_chr4	PGSB	mRNA	69213810	69225634	.	+	.	ID=LotjaGi4g1v0315300.1;Parent=LotjaGi4g1v0315300
LjG1.1_chr4	PGSB	exon	69213810	69214394	.	+	.	ID=LotjaGi4g1v0315300.1.exon.1;Parent=LotjaGi4g1v0315300.1
LjG1.1_chr4	PGSB	five_prime_UTR	69213810	69214394	.	+	.	ID=LotjaGi4g1v0315300.1.five_prime_UTR.1;Parent=LotjaGi4g1v0315300.1
LjG1.1_chr4	PGSB	five_prime_UTR	69214534	69220849	.	+	.	ID=LotjaGi4g1v0315300.1.five_prime_UTR.2;Parent=LotjaGi4g1v0315300.1
LjG1.1_chr4	PGSB	exon	69214534	69221449	.	+	.	ID=LotjaGi4g1v0315300.1.exon.2;Parent=LotjaGi4g1v0315300.1
LjG1.1_chr4	PGSB	CDS	69220850	69221449	.	+	0	ID=LotjaGi4g1v0315300.1.CDS.1;Parent=LotjaGi4g1v0315300.1
LjG1.1_chr4	PGSB	exon	69221868	69222287	.	+	.	ID=LotjaGi4g1v0315300.1.exon.3;Parent=LotjaGi4g1v0315300.1
LjG1.1_chr4	PGSB	CDS	69221868	69222287	.	+	0	ID=LotjaGi4g1v0315300.1.CDS.2;Parent=LotjaGi4g1v0315300.1
LjG1.1_chr4	PGSB	exon	69222379	69222510	.	+	.	ID=LotjaGi4g1v0315300.1.exon.4;Parent=LotjaGi4g1v0315300.1
LjG1.1_chr4	PGSB	CDS	69222379	69222510	.	+	0	ID=LotjaGi4g1v0315300.1.CDS.3;Parent=LotjaGi4g1v0315300.1
LjG1.1_chr4	PGSB	exon	69223016	69223197	.	+	.	ID=LotjaGi4g1v0315300.1.exon.5;Parent=LotjaGi4g1v0315300.1
LjG1.1_chr4	PGSB	CDS	69223016	69223197	.	+	0	ID=LotjaGi4g1v0315300.1.CDS.4;Parent=LotjaGi4g1v0315300.1
LjG1.1_chr4	PGSB	exon	69223415	69223526	.	+	.	ID=LotjaGi4g1v0315300.1.exon.6;Parent=LotjaGi4g1v0315300.1
LjG1.1_chr4	PGSB	CDS	69223415	69223526	.	+	1	ID=LotjaGi4g1v0315300.1.CDS.5;Parent=LotjaGi4g1v0315300.1
LjG1.1_chr4	PGSB	exon	69224201	69224344	.	+	.	ID=LotjaGi4g1v0315300.1.exon.7;Parent=LotjaGi4g1v0315300.1
LjG1.1_chr4	PGSB	CDS	69224201	69224344	.	+	0	ID=LotjaGi4g1v0315300.1.CDS.6;Parent=LotjaGi4g1v0315300.1
LjG1.1_chr4	PGSB	CDS	69224799	69224912	.	+	0	ID=LotjaGi4g1v0315300.1.CDS.7;Parent=LotjaGi4g1v0315300.1
LjG1.1_chr4	PGSB	exon	69224799	69225634	.	+	.	ID=LotjaGi4g1v0315300.1.exon.8;Parent=LotjaGi4g1v0315300.1
LjG1.1_chr4	PGSB	three_prime_UTR	69224913	69225634	.	+	.	ID=LotjaGi4g1v0315300.1.three_prime_UTR.3;Parent=LotjaGi4g1v0315300.1
LjG1.1_chr4	PGSB	mRNA	69213810	69225634	.	+	.	ID=LotjaGi4g1v0315300.2;Parent=LotjaGi4g1v0315300
LjG1.1_chr4	PGSB	exon	69213810	69214372	.	+	.	ID=LotjaGi4g1v0315300.2.exon.1;Parent=LotjaGi4g1v0315300.2
LjG1.1_chr4	PGSB	five_prime_UTR	69213810	69214372	.	+	.	ID=LotjaGi4g1v0315300.2.five_prime_UTR.1;Parent=LotjaGi4g1v0315300.2
LjG1.1_chr4	PGSB	five_prime_UTR	69214501	69220849	.	+	.	ID=LotjaGi4g1v0315300.2.five_prime_UTR.2;Parent=LotjaGi4g1v0315300.2
LjG1.1_chr4	PGSB	exon	69214501	69221449	.	+	.	ID=LotjaGi4g1v0315300.2.exon.2;Parent=LotjaGi4g1v0315300.2
LjG1.1_chr4	PGSB	CDS	69220850	69221449	.	+	0	ID=LotjaGi4g1v0315300.2.CDS.1;Parent=LotjaGi4g1v0315300.2
LjG1.1_chr4	PGSB	exon	69221865	69222287	.	+	.	ID=LotjaGi4g1v0315300.2.exon.3;Parent=LotjaGi4g1v0315300.2
LjG1.1_chr4	PGSB	CDS	69221865	69222287	.	+	0	ID=LotjaGi4g1v0315300.2.CDS.2;Parent=LotjaGi4g1v0315300.2
LjG1.1_chr4	PGSB	exon	69222379	69222510	.	+	.	ID=LotjaGi4g1v0315300.2.exon.4;Parent=LotjaGi4g1v0315300.2
LjG1.1_chr4	PGSB	CDS	69222379	69222510	.	+	0	ID=LotjaGi4g1v0315300.2.CDS.3;Parent=LotjaGi4g1v0315300.2
LjG1.1_chr4	PGSB	exon	69223016	69223197	.	+	.	ID=LotjaGi4g1v0315300.2.exon.5;Parent=LotjaGi4g1v0315300.2
LjG1.1_chr4	PGSB	CDS	69223016	69223197	.	+	0	ID=LotjaGi4g1v0315300.2.CDS.4;Parent=LotjaGi4g1v0315300.2
LjG1.1_chr4	PGSB	exon	69223415	69223526	.	+	.	ID=LotjaGi4g1v0315300.2.exon.6;Parent=LotjaGi4g1v0315300.2
LjG1.1_chr4	PGSB	CDS	69223415	69223526	.	+	1	ID=LotjaGi4g1v0315300.2.CDS.5;Parent=LotjaGi4g1v0315300.2
LjG1.1_chr4	PGSB	exon	69224201	69224344	.	+	.	ID=LotjaGi4g1v0315300.2.exon.7;Parent=LotjaGi4g1v0315300.2
LjG1.1_chr4	PGSB	CDS	69224201	69224344	.	+	0	ID=LotjaGi4g1v0315300.2.CDS.6;Parent=LotjaGi4g1v0315300.2
LjG1.1_chr4	PGSB	CDS	69224799	69224912	.	+	0	ID=LotjaGi4g1v0315300.2.CDS.7;Parent=LotjaGi4g1v0315300.2
LjG1.1_chr4	PGSB	exon	69224799	69225634	.	+	.	ID=LotjaGi4g1v0315300.2.exon.8;Parent=LotjaGi4g1v0315300.2
LjG1.1_chr4	PGSB	three_prime_UTR	69224913	69225634	.	+	.	ID=LotjaGi4g1v0315300.2.three_prime_UTR.3;Parent=LotjaGi4g1v0315300.2
LjG1.1_chr4	PGSB	mRNA	69214048	69225661	.	+	.	ID=LotjaGi4g1v0315300.3;Parent=LotjaGi4g1v0315300
LjG1.1_chr4	PGSB	exon	69214048	69214372	.	+	.	ID=LotjaGi4g1v0315300.3.exon.1;Parent=LotjaGi4g1v0315300.3
LjG1.1_chr4	PGSB	five_prime_UTR	69214048	69214372	.	+	.	ID=LotjaGi4g1v0315300.3.five_prime_UTR.1;Parent=LotjaGi4g1v0315300.3
LjG1.1_chr4	PGSB	five_prime_UTR	69214501	69220849	.	+	.	ID=LotjaGi4g1v0315300.3.five_prime_UTR.2;Parent=LotjaGi4g1v0315300.3
LjG1.1_chr4	PGSB	exon	69214501	69221449	.	+	.	ID=LotjaGi4g1v0315300.3.exon.2;Parent=LotjaGi4g1v0315300.3
LjG1.1_chr4	PGSB	CDS	69220850	69221449	.	+	0	ID=LotjaGi4g1v0315300.3.CDS.1;Parent=LotjaGi4g1v0315300.3
LjG1.1_chr4	PGSB	exon	69221868	69222287	.	+	.	ID=LotjaGi4g1v0315300.3.exon.3;Parent=LotjaGi4g1v0315300.3
LjG1.1_chr4	PGSB	CDS	69221868	69222287	.	+	0	ID=LotjaGi4g1v0315300.3.CDS.2;Parent=LotjaGi4g1v0315300.3
LjG1.1_chr4	PGSB	exon	69222379	69222510	.	+	.	ID=LotjaGi4g1v0315300.3.exon.4;Parent=LotjaGi4g1v0315300.3
LjG1.1_chr4	PGSB	CDS	69222379	69222510	.	+	0	ID=LotjaGi4g1v0315300.3.CDS.3;Parent=LotjaGi4g1v0315300.3
LjG1.1_chr4	PGSB	exon	69223016	69223197	.	+	.	ID=LotjaGi4g1v0315300.3.exon.5;Parent=LotjaGi4g1v0315300.3
LjG1.1_chr4	PGSB	CDS	69223016	69223197	.	+	0	ID=LotjaGi4g1v0315300.3.CDS.4;Parent=LotjaGi4g1v0315300.3
LjG1.1_chr4	PGSB	exon	69223415	69223526	.	+	.	ID=LotjaGi4g1v0315300.3.exon.6;Parent=LotjaGi4g1v0315300.3
LjG1.1_chr4	PGSB	CDS	69223415	69223526	.	+	1	ID=LotjaGi4g1v0315300.3.CDS.5;Parent=LotjaGi4g1v0315300.3
LjG1.1_chr4	PGSB	exon	69224201	69224344	.	+	.	ID=LotjaGi4g1v0315300.3.exon.7;Parent=LotjaGi4g1v0315300.3
LjG1.1_chr4	PGSB	CDS	69224201	69224344	.	+	0	ID=LotjaGi4g1v0315300.3.CDS.6;Parent=LotjaGi4g1v0315300.3
LjG1.1_chr4	PGSB	CDS	69224799	69224912	.	+	0	ID=LotjaGi4g1v0315300.3.CDS.7;Parent=LotjaGi4g1v0315300.3
LjG1.1_chr4	PGSB	exon	69224799	69225661	.	+	.	ID=LotjaGi4g1v0315300.3.exon.8;Parent=LotjaGi4g1v0315300.3
LjG1.1_chr4	PGSB	three_prime_UTR	69224913	69225661	.	+	.	ID=LotjaGi4g1v0315300.3.three_prime_UTR.3;Parent=LotjaGi4g1v0315300.3
LjG1.1_chr4	PGSB	mRNA	69214138	69225493	.	+	.	ID=LotjaGi4g1v0315300.4;Parent=LotjaGi4g1v0315300
LjG1.1_chr4	PGSB	exon	69214138	69214372	.	+	.	ID=LotjaGi4g1v0315300.4.exon.1;Parent=LotjaGi4g1v0315300.4
LjG1.1_chr4	PGSB	five_prime_UTR	69214138	69214372	.	+	.	ID=LotjaGi4g1v0315300.4.five_prime_UTR.1;Parent=LotjaGi4g1v0315300.4
LjG1.1_chr4	PGSB	exon	69214534	69214623	.	+	.	ID=LotjaGi4g1v0315300.4.exon.2;Parent=LotjaGi4g1v0315300.4
LjG1.1_chr4	PGSB	five_prime_UTR	69214534	69214623	.	+	.	ID=LotjaGi4g1v0315300.4.five_prime_UTR.2;Parent=LotjaGi4g1v0315300.4
LjG1.1_chr4	PGSB	five_prime_UTR	69220759	69220849	.	+	.	ID=LotjaGi4g1v0315300.4.five_prime_UTR.3;Parent=LotjaGi4g1v0315300.4
LjG1.1_chr4	PGSB	exon	69220759	69221449	.	+	.	ID=LotjaGi4g1v0315300.4.exon.3;Parent=LotjaGi4g1v0315300.4
LjG1.1_chr4	PGSB	CDS	69220850	69221449	.	+	0	ID=LotjaGi4g1v0315300.4.CDS.1;Parent=LotjaGi4g1v0315300.4
LjG1.1_chr4	PGSB	exon	69221865	69222287	.	+	.	ID=LotjaGi4g1v0315300.4.exon.4;Parent=LotjaGi4g1v0315300.4
LjG1.1_chr4	PGSB	CDS	69221865	69222287	.	+	0	ID=LotjaGi4g1v0315300.4.CDS.2;Parent=LotjaGi4g1v0315300.4
LjG1.1_chr4	PGSB	exon	69222379	69222510	.	+	.	ID=LotjaGi4g1v0315300.4.exon.5;Parent=LotjaGi4g1v0315300.4
LjG1.1_chr4	PGSB	CDS	69222379	69222510	.	+	0	ID=LotjaGi4g1v0315300.4.CDS.3;Parent=LotjaGi4g1v0315300.4
LjG1.1_chr4	PGSB	exon	69223016	69223197	.	+	.	ID=LotjaGi4g1v0315300.4.exon.6;Parent=LotjaGi4g1v0315300.4
LjG1.1_chr4	PGSB	CDS	69223016	69223197	.	+	0	ID=LotjaGi4g1v0315300.4.CDS.4;Parent=LotjaGi4g1v0315300.4
LjG1.1_chr4	PGSB	exon	69223415	69223526	.	+	.	ID=LotjaGi4g1v0315300.4.exon.7;Parent=LotjaGi4g1v0315300.4
LjG1.1_chr4	PGSB	CDS	69223415	69223526	.	+	1	ID=LotjaGi4g1v0315300.4.CDS.5;Parent=LotjaGi4g1v0315300.4
LjG1.1_chr4	PGSB	exon	69224201	69224344	.	+	.	ID=LotjaGi4g1v0315300.4.exon.8;Parent=LotjaGi4g1v0315300.4
LjG1.1_chr4	PGSB	CDS	69224201	69224344	.	+	0	ID=LotjaGi4g1v0315300.4.CDS.6;Parent=LotjaGi4g1v0315300.4
LjG1.1_chr4	PGSB	CDS	69224799	69224912	.	+	0	ID=LotjaGi4g1v0315300.4.CDS.7;Parent=LotjaGi4g1v0315300.4
LjG1.1_chr4	PGSB	exon	69224799	69225493	.	+	.	ID=LotjaGi4g1v0315300.4.exon.9;Parent=LotjaGi4g1v0315300.4
LjG1.1_chr4	PGSB	three_prime_UTR	69224913	69225493	.	+	.	ID=LotjaGi4g1v0315300.4.three_prime_UTR.4;Parent=LotjaGi4g1v0315300.4
LjG1.1_chr4	PGSB	mRNA	69214288	69225356	.	+	.	ID=LotjaGi4g1v0315300.5;Parent=LotjaGi4g1v0315300
LjG1.1_chr4	PGSB	exon	69214288	69214372	.	+	.	ID=LotjaGi4g1v0315300.5.exon.1;Parent=LotjaGi4g1v0315300.5
LjG1.1_chr4	PGSB	five_prime_UTR	69214288	69214372	.	+	.	ID=LotjaGi4g1v0315300.5.five_prime_UTR.1;Parent=LotjaGi4g1v0315300.5
LjG1.1_chr4	PGSB	exon	69214534	69214623	.	+	.	ID=LotjaGi4g1v0315300.5.exon.2;Parent=LotjaGi4g1v0315300.5
LjG1.1_chr4	PGSB	five_prime_UTR	69214534	69214623	.	+	.	ID=LotjaGi4g1v0315300.5.five_prime_UTR.2;Parent=LotjaGi4g1v0315300.5
LjG1.1_chr4	PGSB	five_prime_UTR	69220759	69220849	.	+	.	ID=LotjaGi4g1v0315300.5.five_prime_UTR.3;Parent=LotjaGi4g1v0315300.5
LjG1.1_chr4	PGSB	exon	69220759	69221449	.	+	.	ID=LotjaGi4g1v0315300.5.exon.3;Parent=LotjaGi4g1v0315300.5
LjG1.1_chr4	PGSB	CDS	69220850	69221449	.	+	0	ID=LotjaGi4g1v0315300.5.CDS.1;Parent=LotjaGi4g1v0315300.5
LjG1.1_chr4	PGSB	exon	69221868	69222287	.	+	.	ID=LotjaGi4g1v0315300.5.exon.4;Parent=LotjaGi4g1v0315300.5
LjG1.1_chr4	PGSB	CDS	69221868	69222287	.	+	0	ID=LotjaGi4g1v0315300.5.CDS.2;Parent=LotjaGi4g1v0315300.5
LjG1.1_chr4	PGSB	exon	69222379	69222510	.	+	.	ID=LotjaGi4g1v0315300.5.exon.5;Parent=LotjaGi4g1v0315300.5
LjG1.1_chr4	PGSB	CDS	69222379	69222510	.	+	0	ID=LotjaGi4g1v0315300.5.CDS.3;Parent=LotjaGi4g1v0315300.5
LjG1.1_chr4	PGSB	exon	69223016	69223197	.	+	.	ID=LotjaGi4g1v0315300.5.exon.6;Parent=LotjaGi4g1v0315300.5
LjG1.1_chr4	PGSB	CDS	69223016	69223197	.	+	0	ID=LotjaGi4g1v0315300.5.CDS.4;Parent=LotjaGi4g1v0315300.5
LjG1.1_chr4	PGSB	exon	69223415	69223526	.	+	.	ID=LotjaGi4g1v0315300.5.exon.7;Parent=LotjaGi4g1v0315300.5
LjG1.1_chr4	PGSB	CDS	69223415	69223526	.	+	1	ID=LotjaGi4g1v0315300.5.CDS.5;Parent=LotjaGi4g1v0315300.5
LjG1.1_chr4	PGSB	exon	69224201	69224344	.	+	.	ID=LotjaGi4g1v0315300.5.exon.8;Parent=LotjaGi4g1v0315300.5
LjG1.1_chr4	PGSB	CDS	69224201	69224344	.	+	0	ID=LotjaGi4g1v0315300.5.CDS.6;Parent=LotjaGi4g1v0315300.5
LjG1.1_chr4	PGSB	CDS	69224799	69224912	.	+	0	ID=LotjaGi4g1v0315300.5.CDS.7;Parent=LotjaGi4g1v0315300.5
LjG1.1_chr4	PGSB	exon	69224799	69225356	.	+	.	ID=LotjaGi4g1v0315300.5.exon.9;Parent=LotjaGi4g1v0315300.5
LjG1.1_chr4	PGSB	three_prime_UTR	69224913	69225356	.	+	.	ID=LotjaGi4g1v0315300.5.three_prime_UTR.4;Parent=LotjaGi4g1v0315300.5
###
LjG1.1_chr4	PGSB	gene	69227319	69259141	.	-	.	ID=LotjaGi4g1v0315400_LC
LjG1.1_chr4	PGSB	mRNA	69227319	69259141	.	-	.	ID=LotjaGi4g1v0315400_LC.1;Parent=LotjaGi4g1v0315400_LC
LjG1.1_chr4	PGSB	three_prime_UTR	69227319	69228145	.	-	.	ID=LotjaGi4g1v0315400_LC.1.three_prime_UTR.1;Parent=LotjaGi4g1v0315400_LC.1
LjG1.1_chr4	PGSB	exon	69227319	69228400	.	-	.	ID=LotjaGi4g1v0315400_LC.1.exon.1;Parent=LotjaGi4g1v0315400_LC.1
LjG1.1_chr4	PGSB	CDS	69228146	69228400	.	-	0	ID=LotjaGi4g1v0315400_LC.1.CDS.1;Parent=LotjaGi4g1v0315400_LC.1
LjG1.1_chr4	PGSB	exon	69229237	69229275	.	-	.	ID=LotjaGi4g1v0315400_LC.1.exon.2;Parent=LotjaGi4g1v0315400_LC.1
LjG1.1_chr4	PGSB	CDS	69229237	69229275	.	-	0	ID=LotjaGi4g1v0315400_LC.1.CDS.2;Parent=LotjaGi4g1v0315400_LC.1
LjG1.1_chr4	PGSB	CDS	69258549	69259100	.	-	0	ID=LotjaGi4g1v0315400_LC.1.CDS.3;Parent=LotjaGi4g1v0315400_LC.1
LjG1.1_chr4	PGSB	exon	69258549	69259141	.	-	.	ID=LotjaGi4g1v0315400_LC.1.exon.3;Parent=LotjaGi4g1v0315400_LC.1
LjG1.1_chr4	PGSB	five_prime_UTR	69259101	69259141	.	-	.	ID=LotjaGi4g1v0315400_LC.1.five_prime_UTR.2;Parent=LotjaGi4g1v0315400_LC.1
###
LjG1.1_chr4	PGSB	gene	69230894	69237449	.	+	.	ID=LotjaGi4g1v0315500
LjG1.1_chr4	PGSB	mRNA	69230894	69237449	.	+	.	ID=LotjaGi4g1v0315500.1;Parent=LotjaGi4g1v0315500
LjG1.1_chr4	PGSB	five_prime_UTR	69230894	69232129	.	+	.	ID=LotjaGi4g1v0315500.1.five_prime_UTR.1;Parent=LotjaGi4g1v0315500.1
LjG1.1_chr4	PGSB	exon	69230894	69232525	.	+	.	ID=LotjaGi4g1v0315500.1.exon.1;Parent=LotjaGi4g1v0315500.1
LjG1.1_chr4	PGSB	CDS	69232130	69232525	.	+	0	ID=LotjaGi4g1v0315500.1.CDS.1;Parent=LotjaGi4g1v0315500.1
LjG1.1_chr4	PGSB	CDS	69232613	69233434	.	+	0	ID=LotjaGi4g1v0315500.1.CDS.2;Parent=LotjaGi4g1v0315500.1
LjG1.1_chr4	PGSB	exon	69232613	69237449	.	+	.	ID=LotjaGi4g1v0315500.1.exon.2;Parent=LotjaGi4g1v0315500.1
LjG1.1_chr4	PGSB	three_prime_UTR	69233435	69237449	.	+	.	ID=LotjaGi4g1v0315500.1.three_prime_UTR.2;Parent=LotjaGi4g1v0315500.1
###
LjG1.1_chr4	PGSB	gene	69271284	69273680	.	-	.	ID=LotjaGi4g1v0315600_LC
LjG1.1_chr4	PGSB	mRNA	69271284	69273680	.	-	.	ID=LotjaGi4g1v0315600_LC.1;Parent=LotjaGi4g1v0315600_LC
LjG1.1_chr4	PGSB	three_prime_UTR	69271284	69271319	.	-	.	ID=LotjaGi4g1v0315600_LC.1.three_prime_UTR.1;Parent=LotjaGi4g1v0315600_LC.1
LjG1.1_chr4	PGSB	exon	69271284	69271771	.	-	.	ID=LotjaGi4g1v0315600_LC.1.exon.1;Parent=LotjaGi4g1v0315600_LC.1
LjG1.1_chr4	PGSB	CDS	69271320	69271771	.	-	2	ID=LotjaGi4g1v0315600_LC.1.CDS.1;Parent=LotjaGi4g1v0315600_LC.1
LjG1.1_chr4	PGSB	CDS	69273484	69273628	.	-	0	ID=LotjaGi4g1v0315600_LC.1.CDS.2;Parent=LotjaGi4g1v0315600_LC.1
LjG1.1_chr4	PGSB	exon	69273484	69273680	.	-	.	ID=LotjaGi4g1v0315600_LC.1.exon.2;Parent=LotjaGi4g1v0315600_LC.1
LjG1.1_chr4	PGSB	five_prime_UTR	69273629	69273680	.	-	.	ID=LotjaGi4g1v0315600_LC.1.five_prime_UTR.2;Parent=LotjaGi4g1v0315600_LC.1
###
LjG1.1_chr4	PGSB	gene	69281554	69282806	.	-	.	ID=LotjaGi4g1v0315700_LC
LjG1.1_chr4	PGSB	mRNA	69281554	69282806	.	-	.	ID=LotjaGi4g1v0315700_LC.1;Parent=LotjaGi4g1v0315700_LC
LjG1.1_chr4	PGSB	CDS	69281554	69281925	.	-	0	ID=LotjaGi4g1v0315700_LC.1.CDS.1;Parent=LotjaGi4g1v0315700_LC.1
LjG1.1_chr4	PGSB	exon	69281554	69282806	.	-	.	ID=LotjaGi4g1v0315700_LC.1.exon.1;Parent=LotjaGi4g1v0315700_LC.1
LjG1.1_chr4	PGSB	three_prime_UTR	69281926	69282806	.	-	.	ID=LotjaGi4g1v0315700_LC.1.three_prime_UTR.1;Parent=LotjaGi4g1v0315700_LC.1
LjG1.1_chr4	PGSB	mRNA	69281554	69282806	.	-	.	ID=LotjaGi4g1v0315700_LC.2;Parent=LotjaGi4g1v0315700_LC
LjG1.1_chr4	PGSB	CDS	69281554	69282474	.	-	0	ID=LotjaGi4g1v0315700_LC.2.CDS.1;Parent=LotjaGi4g1v0315700_LC.2
LjG1.1_chr4	PGSB	exon	69281554	69282806	.	-	.	ID=LotjaGi4g1v0315700_LC.2.exon.1;Parent=LotjaGi4g1v0315700_LC.2
LjG1.1_chr4	PGSB	five_prime_UTR	69282475	69282806	.	-	.	ID=LotjaGi4g1v0315700_LC.2.five_prime_UTR.1;Parent=LotjaGi4g1v0315700_LC.2
###
LjG1.1_chr4	PGSB	gene	69281569	69297236	.	+	.	ID=LotjaGi4g1v0315800_LC
LjG1.1_chr4	PGSB	mRNA	69281569	69297236	.	+	.	ID=LotjaGi4g1v0315800_LC.1;Parent=LotjaGi4g1v0315800_LC
LjG1.1_chr4	PGSB	CDS	69281569	69281925	.	+	0	ID=LotjaGi4g1v0315800_LC.1.CDS.1;Parent=LotjaGi4g1v0315800_LC.1
LjG1.1_chr4	PGSB	exon	69281569	69281964	.	+	.	ID=LotjaGi4g1v0315800_LC.1.exon.1;Parent=LotjaGi4g1v0315800_LC.1
LjG1.1_chr4	PGSB	three_prime_UTR	69281926	69281964	.	+	.	ID=LotjaGi4g1v0315800_LC.1.three_prime_UTR.1;Parent=LotjaGi4g1v0315800_LC.1
LjG1.1_chr4	PGSB	exon	69295812	69297236	.	+	.	ID=LotjaGi4g1v0315800_LC.1.exon.2;Parent=LotjaGi4g1v0315800_LC.1
LjG1.1_chr4	PGSB	three_prime_UTR	69295812	69297236	.	+	.	ID=LotjaGi4g1v0315800_LC.1.three_prime_UTR.2;Parent=LotjaGi4g1v0315800_LC.1
###
LjG1.1_chr4	PGSB	gene	69283785	69284537	.	-	.	ID=LotjaGi4g1v0315900_LC
LjG1.1_chr4	PGSB	mRNA	69283785	69284537	.	-	.	ID=LotjaGi4g1v0315900_LC.1;Parent=LotjaGi4g1v0315900_LC
LjG1.1_chr4	PGSB	three_prime_UTR	69283785	69284040	.	-	.	ID=LotjaGi4g1v0315900_LC.1.three_prime_UTR.1;Parent=LotjaGi4g1v0315900_LC.1
LjG1.1_chr4	PGSB	exon	69283785	69284537	.	-	.	ID=LotjaGi4g1v0315900_LC.1.exon.1;Parent=LotjaGi4g1v0315900_LC.1
LjG1.1_chr4	PGSB	CDS	69284041	69284523	.	-	0	ID=LotjaGi4g1v0315900_LC.1.CDS.1;Parent=LotjaGi4g1v0315900_LC.1
LjG1.1_chr4	PGSB	five_prime_UTR	69284524	69284537	.	-	.	ID=LotjaGi4g1v0315900_LC.1.five_prime_UTR.2;Parent=LotjaGi4g1v0315900_LC.1
###
LjG1.1_chr4	PGSB	gene	69293585	69297217	.	-	.	ID=LotjaGi4g1v0316000
LjG1.1_chr4	PGSB	mRNA	69293585	69297217	.	-	.	ID=LotjaGi4g1v0316000.1;Parent=LotjaGi4g1v0316000
LjG1.1_chr4	PGSB	three_prime_UTR	69293585	69294328	.	-	.	ID=LotjaGi4g1v0316000.1.three_prime_UTR.1;Parent=LotjaGi4g1v0316000.1
LjG1.1_chr4	PGSB	exon	69293585	69294577	.	-	.	ID=LotjaGi4g1v0316000.1.exon.1;Parent=LotjaGi4g1v0316000.1
LjG1.1_chr4	PGSB	CDS	69294329	69294577	.	-	0	ID=LotjaGi4g1v0316000.1.CDS.1;Parent=LotjaGi4g1v0316000.1
LjG1.1_chr4	PGSB	CDS	69295419	69296594	.	-	0	ID=LotjaGi4g1v0316000.1.CDS.2;Parent=LotjaGi4g1v0316000.1
LjG1.1_chr4	PGSB	exon	69295419	69296609	.	-	.	ID=LotjaGi4g1v0316000.1.exon.2;Parent=LotjaGi4g1v0316000.1
LjG1.1_chr4	PGSB	five_prime_UTR	69296595	69296609	.	-	.	ID=LotjaGi4g1v0316000.1.five_prime_UTR.2;Parent=LotjaGi4g1v0316000.1
LjG1.1_chr4	PGSB	exon	69297071	69297217	.	-	.	ID=LotjaGi4g1v0316000.1.exon.3;Parent=LotjaGi4g1v0316000.1
LjG1.1_chr4	PGSB	five_prime_UTR	69297071	69297217	.	-	.	ID=LotjaGi4g1v0316000.1.five_prime_UTR.3;Parent=LotjaGi4g1v0316000.1
###
LjG1.1_chr4	PGSB	gene	69353655	69366168	.	+	.	ID=LotjaGi4g1v0316100_LC
LjG1.1_chr4	PGSB	mRNA	69353655	69363667	.	+	.	ID=LotjaGi4g1v0316100_LC.1;Parent=LotjaGi4g1v0316100_LC
LjG1.1_chr4	PGSB	exon	69353655	69355128	.	+	.	ID=LotjaGi4g1v0316100_LC.1.exon.1;Parent=LotjaGi4g1v0316100_LC.1
LjG1.1_chr4	PGSB	five_prime_UTR	69353655	69355128	.	+	.	ID=LotjaGi4g1v0316100_LC.1.five_prime_UTR.1;Parent=LotjaGi4g1v0316100_LC.1
LjG1.1_chr4	PGSB	five_prime_UTR	69355218	69357313	.	+	.	ID=LotjaGi4g1v0316100_LC.1.five_prime_UTR.2;Parent=LotjaGi4g1v0316100_LC.1
LjG1.1_chr4	PGSB	exon	69355218	69357684	.	+	.	ID=LotjaGi4g1v0316100_LC.1.exon.2;Parent=LotjaGi4g1v0316100_LC.1
LjG1.1_chr4	PGSB	CDS	69357314	69357649	.	+	0	ID=LotjaGi4g1v0316100_LC.1.CDS.1;Parent=LotjaGi4g1v0316100_LC.1
LjG1.1_chr4	PGSB	three_prime_UTR	69357650	69357684	.	+	.	ID=LotjaGi4g1v0316100_LC.1.three_prime_UTR.3;Parent=LotjaGi4g1v0316100_LC.1
LjG1.1_chr4	PGSB	exon	69358455	69358569	.	+	.	ID=LotjaGi4g1v0316100_LC.1.exon.3;Parent=LotjaGi4g1v0316100_LC.1
LjG1.1_chr4	PGSB	three_prime_UTR	69358455	69358569	.	+	.	ID=LotjaGi4g1v0316100_LC.1.three_prime_UTR.4;Parent=LotjaGi4g1v0316100_LC.1
LjG1.1_chr4	PGSB	exon	69363293	69363667	.	+	.	ID=LotjaGi4g1v0316100_LC.1.exon.4;Parent=LotjaGi4g1v0316100_LC.1
LjG1.1_chr4	PGSB	three_prime_UTR	69363293	69363667	.	+	.	ID=LotjaGi4g1v0316100_LC.1.three_prime_UTR.5;Parent=LotjaGi4g1v0316100_LC.1
LjG1.1_chr4	PGSB	mRNA	69353655	69363668	.	+	.	ID=LotjaGi4g1v0316100_LC.2;Parent=LotjaGi4g1v0316100_LC
LjG1.1_chr4	PGSB	exon	69353655	69357082	.	+	.	ID=LotjaGi4g1v0316100_LC.2.exon.1;Parent=LotjaGi4g1v0316100_LC.2
LjG1.1_chr4	PGSB	five_prime_UTR	69353655	69357082	.	+	.	ID=LotjaGi4g1v0316100_LC.2.five_prime_UTR.1;Parent=LotjaGi4g1v0316100_LC.2
LjG1.1_chr4	PGSB	five_prime_UTR	69357255	69357313	.	+	.	ID=LotjaGi4g1v0316100_LC.2.five_prime_UTR.2;Parent=LotjaGi4g1v0316100_LC.2
LjG1.1_chr4	PGSB	exon	69357255	69357684	.	+	.	ID=LotjaGi4g1v0316100_LC.2.exon.2;Parent=LotjaGi4g1v0316100_LC.2
LjG1.1_chr4	PGSB	CDS	69357314	69357649	.	+	0	ID=LotjaGi4g1v0316100_LC.2.CDS.1;Parent=LotjaGi4g1v0316100_LC.2
LjG1.1_chr4	PGSB	three_prime_UTR	69357650	69357684	.	+	.	ID=LotjaGi4g1v0316100_LC.2.three_prime_UTR.3;Parent=LotjaGi4g1v0316100_LC.2
LjG1.1_chr4	PGSB	exon	69358455	69358569	.	+	.	ID=LotjaGi4g1v0316100_LC.2.exon.3;Parent=LotjaGi4g1v0316100_LC.2
LjG1.1_chr4	PGSB	three_prime_UTR	69358455	69358569	.	+	.	ID=LotjaGi4g1v0316100_LC.2.three_prime_UTR.4;Parent=LotjaGi4g1v0316100_LC.2
LjG1.1_chr4	PGSB	exon	69361625	69363668	.	+	.	ID=LotjaGi4g1v0316100_LC.2.exon.4;Parent=LotjaGi4g1v0316100_LC.2
LjG1.1_chr4	PGSB	three_prime_UTR	69361625	69363668	.	+	.	ID=LotjaGi4g1v0316100_LC.2.three_prime_UTR.5;Parent=LotjaGi4g1v0316100_LC.2
LjG1.1_chr4	PGSB	mRNA	69356830	69366168	.	+	.	ID=LotjaGi4g1v0316100_LC.3;Parent=LotjaGi4g1v0316100_LC
LjG1.1_chr4	PGSB	exon	69356830	69357082	.	+	.	ID=LotjaGi4g1v0316100_LC.3.exon.1;Parent=LotjaGi4g1v0316100_LC.3
LjG1.1_chr4	PGSB	five_prime_UTR	69356830	69357082	.	+	.	ID=LotjaGi4g1v0316100_LC.3.five_prime_UTR.1;Parent=LotjaGi4g1v0316100_LC.3
LjG1.1_chr4	PGSB	five_prime_UTR	69357255	69357313	.	+	.	ID=LotjaGi4g1v0316100_LC.3.five_prime_UTR.2;Parent=LotjaGi4g1v0316100_LC.3
LjG1.1_chr4	PGSB	exon	69357255	69357684	.	+	.	ID=LotjaGi4g1v0316100_LC.3.exon.2;Parent=LotjaGi4g1v0316100_LC.3
LjG1.1_chr4	PGSB	CDS	69357314	69357649	.	+	0	ID=LotjaGi4g1v0316100_LC.3.CDS.1;Parent=LotjaGi4g1v0316100_LC.3
LjG1.1_chr4	PGSB	three_prime_UTR	69357650	69357684	.	+	.	ID=LotjaGi4g1v0316100_LC.3.three_prime_UTR.3;Parent=LotjaGi4g1v0316100_LC.3
LjG1.1_chr4	PGSB	exon	69358455	69358569	.	+	.	ID=LotjaGi4g1v0316100_LC.3.exon.3;Parent=LotjaGi4g1v0316100_LC.3
LjG1.1_chr4	PGSB	three_prime_UTR	69358455	69358569	.	+	.	ID=LotjaGi4g1v0316100_LC.3.three_prime_UTR.4;Parent=LotjaGi4g1v0316100_LC.3
LjG1.1_chr4	PGSB	exon	69363978	69364019	.	+	.	ID=LotjaGi4g1v0316100_LC.3.exon.4;Parent=LotjaGi4g1v0316100_LC.3
LjG1.1_chr4	PGSB	three_prime_UTR	69363978	69364019	.	+	.	ID=LotjaGi4g1v0316100_LC.3.three_prime_UTR.5;Parent=LotjaGi4g1v0316100_LC.3
LjG1.1_chr4	PGSB	exon	69364194	69366168	.	+	.	ID=LotjaGi4g1v0316100_LC.3.exon.5;Parent=LotjaGi4g1v0316100_LC.3
LjG1.1_chr4	PGSB	three_prime_UTR	69364194	69366168	.	+	.	ID=LotjaGi4g1v0316100_LC.3.three_prime_UTR.6;Parent=LotjaGi4g1v0316100_LC.3
###
LjG1.1_chr4	PGSB	gene	69366815	69367498	.	+	.	ID=LotjaGi4g1v0316200_LC
LjG1.1_chr4	PGSB	mRNA	69366815	69367498	.	+	.	ID=LotjaGi4g1v0316200_LC.1;Parent=LotjaGi4g1v0316200_LC
LjG1.1_chr4	PGSB	five_prime_UTR	69366815	69367001	.	+	.	ID=LotjaGi4g1v0316200_LC.1.five_prime_UTR.1;Parent=LotjaGi4g1v0316200_LC.1
LjG1.1_chr4	PGSB	exon	69366815	69367498	.	+	.	ID=LotjaGi4g1v0316200_LC.1.exon.1;Parent=LotjaGi4g1v0316200_LC.1
LjG1.1_chr4	PGSB	CDS	69367002	69367304	.	+	0	ID=LotjaGi4g1v0316200_LC.1.CDS.1;Parent=LotjaGi4g1v0316200_LC.1
LjG1.1_chr4	PGSB	three_prime_UTR	69367305	69367498	.	+	.	ID=LotjaGi4g1v0316200_LC.1.three_prime_UTR.2;Parent=LotjaGi4g1v0316200_LC.1
###
LjG1.1_chr4	PGSB	gene	69380123	69380521	.	+	.	ID=LotjaGi4g1v0316300_LC
LjG1.1_chr4	PGSB	mRNA	69380123	69380521	.	+	.	ID=LotjaGi4g1v0316300_LC.1;Parent=LotjaGi4g1v0316300_LC
LjG1.1_chr4	PGSB	exon	69380123	69380285	.	+	.	ID=LotjaGi4g1v0316300_LC.1.exon.1;Parent=LotjaGi4g1v0316300_LC.1
LjG1.1_chr4	PGSB	CDS	69380123	69380285	.	+	0	ID=LotjaGi4g1v0316300_LC.1.CDS.1;Parent=LotjaGi4g1v0316300_LC.1
LjG1.1_chr4	PGSB	exon	69380331	69380521	.	+	.	ID=LotjaGi4g1v0316300_LC.1.exon.2;Parent=LotjaGi4g1v0316300_LC.1
LjG1.1_chr4	PGSB	CDS	69380331	69380521	.	+	2	ID=LotjaGi4g1v0316300_LC.1.CDS.2;Parent=LotjaGi4g1v0316300_LC.1
LjG1.1_chr4	PGSB	mRNA	69380123	69380521	.	+	.	ID=LotjaGi4g1v0316300_LC.2;Parent=LotjaGi4g1v0316300_LC
LjG1.1_chr4	PGSB	exon	69380123	69380521	.	+	.	ID=LotjaGi4g1v0316300_LC.2.exon.1;Parent=LotjaGi4g1v0316300_LC.2
LjG1.1_chr4	PGSB	CDS	69380123	69380521	.	+	0	ID=LotjaGi4g1v0316300_LC.2.CDS.1;Parent=LotjaGi4g1v0316300_LC.2
###
LjG1.1_chr4	PGSB	gene	69394091	69397081	.	-	.	ID=LotjaGi4g1v0316400_LC
LjG1.1_chr4	PGSB	mRNA	69394091	69397081	.	-	.	ID=LotjaGi4g1v0316400_LC.1;Parent=LotjaGi4g1v0316400_LC
LjG1.1_chr4	PGSB	three_prime_UTR	69394091	69394352	.	-	.	ID=LotjaGi4g1v0316400_LC.1.three_prime_UTR.1;Parent=LotjaGi4g1v0316400_LC.1
LjG1.1_chr4	PGSB	exon	69394091	69395060	.	-	.	ID=LotjaGi4g1v0316400_LC.1.exon.1;Parent=LotjaGi4g1v0316400_LC.1
LjG1.1_chr4	PGSB	CDS	69394353	69395060	.	-	0	ID=LotjaGi4g1v0316400_LC.1.CDS.1;Parent=LotjaGi4g1v0316400_LC.1
LjG1.1_chr4	PGSB	exon	69395143	69395291	.	-	.	ID=LotjaGi4g1v0316400_LC.1.exon.2;Parent=LotjaGi4g1v0316400_LC.1
LjG1.1_chr4	PGSB	CDS	69395143	69395291	.	-	2	ID=LotjaGi4g1v0316400_LC.1.CDS.2;Parent=LotjaGi4g1v0316400_LC.1
LjG1.1_chr4	PGSB	exon	69395389	69395467	.	-	.	ID=LotjaGi4g1v0316400_LC.1.exon.3;Parent=LotjaGi4g1v0316400_LC.1
LjG1.1_chr4	PGSB	CDS	69395389	69395467	.	-	0	ID=LotjaGi4g1v0316400_LC.1.CDS.3;Parent=LotjaGi4g1v0316400_LC.1
LjG1.1_chr4	PGSB	exon	69395558	69395626	.	-	.	ID=LotjaGi4g1v0316400_LC.1.exon.4;Parent=LotjaGi4g1v0316400_LC.1
LjG1.1_chr4	PGSB	CDS	69395558	69395626	.	-	0	ID=LotjaGi4g1v0316400_LC.1.CDS.4;Parent=LotjaGi4g1v0316400_LC.1
LjG1.1_chr4	PGSB	exon	69395712	69395814	.	-	.	ID=LotjaGi4g1v0316400_LC.1.exon.5;Parent=LotjaGi4g1v0316400_LC.1
LjG1.1_chr4	PGSB	CDS	69395712	69395814	.	-	1	ID=LotjaGi4g1v0316400_LC.1.CDS.5;Parent=LotjaGi4g1v0316400_LC.1
LjG1.1_chr4	PGSB	CDS	69396765	69397030	.	-	0	ID=LotjaGi4g1v0316400_LC.1.CDS.6;Parent=LotjaGi4g1v0316400_LC.1
LjG1.1_chr4	PGSB	exon	69396765	69397081	.	-	.	ID=LotjaGi4g1v0316400_LC.1.exon.6;Parent=LotjaGi4g1v0316400_LC.1
LjG1.1_chr4	PGSB	five_prime_UTR	69397031	69397081	.	-	.	ID=LotjaGi4g1v0316400_LC.1.five_prime_UTR.2;Parent=LotjaGi4g1v0316400_LC.1
###
LjG1.1_chr4	PGSB	gene	69400098	69405324	.	+	.	ID=LotjaGi4g1v0316500
LjG1.1_chr4	PGSB	mRNA	69400098	69405324	.	+	.	ID=LotjaGi4g1v0316500.1;Parent=LotjaGi4g1v0316500
LjG1.1_chr4	PGSB	five_prime_UTR	69400098	69400610	.	+	.	ID=LotjaGi4g1v0316500.1.five_prime_UTR.1;Parent=LotjaGi4g1v0316500.1
LjG1.1_chr4	PGSB	exon	69400098	69400928	.	+	.	ID=LotjaGi4g1v0316500.1.exon.1;Parent=LotjaGi4g1v0316500.1
LjG1.1_chr4	PGSB	CDS	69400611	69400928	.	+	0	ID=LotjaGi4g1v0316500.1.CDS.1;Parent=LotjaGi4g1v0316500.1
LjG1.1_chr4	PGSB	CDS	69401094	69401780	.	+	0	ID=LotjaGi4g1v0316500.1.CDS.2;Parent=LotjaGi4g1v0316500.1
LjG1.1_chr4	PGSB	exon	69401094	69405324	.	+	.	ID=LotjaGi4g1v0316500.1.exon.2;Parent=LotjaGi4g1v0316500.1
LjG1.1_chr4	PGSB	three_prime_UTR	69401781	69405324	.	+	.	ID=LotjaGi4g1v0316500.1.three_prime_UTR.2;Parent=LotjaGi4g1v0316500.1
###
LjG1.1_chr4	PGSB	gene	69402609	69411308	.	-	.	ID=LotjaGi4g1v0316600
LjG1.1_chr4	PGSB	mRNA	69402609	69411308	.	-	.	ID=LotjaGi4g1v0316600.1;Parent=LotjaGi4g1v0316600
LjG1.1_chr4	PGSB	three_prime_UTR	69402609	69403204	.	-	.	ID=LotjaGi4g1v0316600.1.three_prime_UTR.1;Parent=LotjaGi4g1v0316600.1
LjG1.1_chr4	PGSB	exon	69402609	69403348	.	-	.	ID=LotjaGi4g1v0316600.1.exon.1;Parent=LotjaGi4g1v0316600.1
LjG1.1_chr4	PGSB	CDS	69403205	69403348	.	-	0	ID=LotjaGi4g1v0316600.1.CDS.1;Parent=LotjaGi4g1v0316600.1
LjG1.1_chr4	PGSB	exon	69403620	69403656	.	-	.	ID=LotjaGi4g1v0316600.1.exon.2;Parent=LotjaGi4g1v0316600.1
LjG1.1_chr4	PGSB	CDS	69403620	69403656	.	-	1	ID=LotjaGi4g1v0316600.1.CDS.2;Parent=LotjaGi4g1v0316600.1
LjG1.1_chr4	PGSB	exon	69403754	69403812	.	-	.	ID=LotjaGi4g1v0316600.1.exon.3;Parent=LotjaGi4g1v0316600.1
LjG1.1_chr4	PGSB	CDS	69403754	69403812	.	-	0	ID=LotjaGi4g1v0316600.1.CDS.3;Parent=LotjaGi4g1v0316600.1
LjG1.1_chr4	PGSB	exon	69404208	69404333	.	-	.	ID=LotjaGi4g1v0316600.1.exon.4;Parent=LotjaGi4g1v0316600.1
LjG1.1_chr4	PGSB	CDS	69404208	69404333	.	-	0	ID=LotjaGi4g1v0316600.1.CDS.4;Parent=LotjaGi4g1v0316600.1
LjG1.1_chr4	PGSB	exon	69404476	69404580	.	-	.	ID=LotjaGi4g1v0316600.1.exon.5;Parent=LotjaGi4g1v0316600.1
LjG1.1_chr4	PGSB	CDS	69404476	69404580	.	-	0	ID=LotjaGi4g1v0316600.1.CDS.5;Parent=LotjaGi4g1v0316600.1
LjG1.1_chr4	PGSB	exon	69404654	69404722	.	-	.	ID=LotjaGi4g1v0316600.1.exon.6;Parent=LotjaGi4g1v0316600.1
LjG1.1_chr4	PGSB	CDS	69404654	69404722	.	-	0	ID=LotjaGi4g1v0316600.1.CDS.6;Parent=LotjaGi4g1v0316600.1
LjG1.1_chr4	PGSB	exon	69405241	69405306	.	-	.	ID=LotjaGi4g1v0316600.1.exon.7;Parent=LotjaGi4g1v0316600.1
LjG1.1_chr4	PGSB	CDS	69405241	69405306	.	-	0	ID=LotjaGi4g1v0316600.1.CDS.7;Parent=LotjaGi4g1v0316600.1
LjG1.1_chr4	PGSB	exon	69405486	69405575	.	-	.	ID=LotjaGi4g1v0316600.1.exon.8;Parent=LotjaGi4g1v0316600.1
LjG1.1_chr4	PGSB	CDS	69405486	69405575	.	-	0	ID=LotjaGi4g1v0316600.1.CDS.8;Parent=LotjaGi4g1v0316600.1
LjG1.1_chr4	PGSB	exon	69406000	69406056	.	-	.	ID=LotjaGi4g1v0316600.1.exon.9;Parent=LotjaGi4g1v0316600.1
LjG1.1_chr4	PGSB	CDS	69406000	69406056	.	-	0	ID=LotjaGi4g1v0316600.1.CDS.9;Parent=LotjaGi4g1v0316600.1
LjG1.1_chr4	PGSB	exon	69406211	69406339	.	-	.	ID=LotjaGi4g1v0316600.1.exon.10;Parent=LotjaGi4g1v0316600.1
LjG1.1_chr4	PGSB	CDS	69406211	69406339	.	-	0	ID=LotjaGi4g1v0316600.1.CDS.10;Parent=LotjaGi4g1v0316600.1
LjG1.1_chr4	PGSB	exon	69406447	69406512	.	-	.	ID=LotjaGi4g1v0316600.1.exon.11;Parent=LotjaGi4g1v0316600.1
LjG1.1_chr4	PGSB	CDS	69406447	69406512	.	-	0	ID=LotjaGi4g1v0316600.1.CDS.11;Parent=LotjaGi4g1v0316600.1
LjG1.1_chr4	PGSB	exon	69406608	69406676	.	-	.	ID=LotjaGi4g1v0316600.1.exon.12;Parent=LotjaGi4g1v0316600.1
LjG1.1_chr4	PGSB	CDS	69406608	69406676	.	-	0	ID=LotjaGi4g1v0316600.1.CDS.12;Parent=LotjaGi4g1v0316600.1
LjG1.1_chr4	PGSB	exon	69407069	69407146	.	-	.	ID=LotjaGi4g1v0316600.1.exon.13;Parent=LotjaGi4g1v0316600.1
LjG1.1_chr4	PGSB	CDS	69407069	69407146	.	-	0	ID=LotjaGi4g1v0316600.1.CDS.13;Parent=LotjaGi4g1v0316600.1
LjG1.1_chr4	PGSB	exon	69407417	69407572	.	-	.	ID=LotjaGi4g1v0316600.1.exon.14;Parent=LotjaGi4g1v0316600.1
LjG1.1_chr4	PGSB	CDS	69407417	69407572	.	-	0	ID=LotjaGi4g1v0316600.1.CDS.14;Parent=LotjaGi4g1v0316600.1
LjG1.1_chr4	PGSB	exon	69407708	69407749	.	-	.	ID=LotjaGi4g1v0316600.1.exon.15;Parent=LotjaGi4g1v0316600.1
LjG1.1_chr4	PGSB	CDS	69407708	69407749	.	-	0	ID=LotjaGi4g1v0316600.1.CDS.15;Parent=LotjaGi4g1v0316600.1
LjG1.1_chr4	PGSB	exon	69407828	69407911	.	-	.	ID=LotjaGi4g1v0316600.1.exon.16;Parent=LotjaGi4g1v0316600.1
LjG1.1_chr4	PGSB	CDS	69407828	69407911	.	-	0	ID=LotjaGi4g1v0316600.1.CDS.16;Parent=LotjaGi4g1v0316600.1
LjG1.1_chr4	PGSB	exon	69408713	69408779	.	-	.	ID=LotjaGi4g1v0316600.1.exon.17;Parent=LotjaGi4g1v0316600.1
LjG1.1_chr4	PGSB	CDS	69408713	69408779	.	-	1	ID=LotjaGi4g1v0316600.1.CDS.17;Parent=LotjaGi4g1v0316600.1
LjG1.1_chr4	PGSB	exon	69408910	69408976	.	-	.	ID=LotjaGi4g1v0316600.1.exon.18;Parent=LotjaGi4g1v0316600.1
LjG1.1_chr4	PGSB	CDS	69408910	69408976	.	-	2	ID=LotjaGi4g1v0316600.1.CDS.18;Parent=LotjaGi4g1v0316600.1
LjG1.1_chr4	PGSB	exon	69409111	69409177	.	-	.	ID=LotjaGi4g1v0316600.1.exon.19;Parent=LotjaGi4g1v0316600.1
LjG1.1_chr4	PGSB	CDS	69409111	69409177	.	-	0	ID=LotjaGi4g1v0316600.1.CDS.19;Parent=LotjaGi4g1v0316600.1
LjG1.1_chr4	PGSB	exon	69409895	69409970	.	-	.	ID=LotjaGi4g1v0316600.1.exon.20;Parent=LotjaGi4g1v0316600.1
LjG1.1_chr4	PGSB	CDS	69409895	69409970	.	-	1	ID=LotjaGi4g1v0316600.1.CDS.20;Parent=LotjaGi4g1v0316600.1
LjG1.1_chr4	PGSB	exon	69410085	69410140	.	-	.	ID=LotjaGi4g1v0316600.1.exon.21;Parent=LotjaGi4g1v0316600.1
LjG1.1_chr4	PGSB	CDS	69410085	69410140	.	-	0	ID=LotjaGi4g1v0316600.1.CDS.21;Parent=LotjaGi4g1v0316600.1
LjG1.1_chr4	PGSB	exon	69410259	69410347	.	-	.	ID=LotjaGi4g1v0316600.1.exon.22;Parent=LotjaGi4g1v0316600.1
LjG1.1_chr4	PGSB	CDS	69410259	69410347	.	-	2	ID=LotjaGi4g1v0316600.1.CDS.22;Parent=LotjaGi4g1v0316600.1
LjG1.1_chr4	PGSB	exon	69410579	69410654	.	-	.	ID=LotjaGi4g1v0316600.1.exon.23;Parent=LotjaGi4g1v0316600.1
LjG1.1_chr4	PGSB	CDS	69410579	69410654	.	-	0	ID=LotjaGi4g1v0316600.1.CDS.23;Parent=LotjaGi4g1v0316600.1
LjG1.1_chr4	PGSB	CDS	69410882	69411058	.	-	0	ID=LotjaGi4g1v0316600.1.CDS.24;Parent=LotjaGi4g1v0316600.1
LjG1.1_chr4	PGSB	exon	69410882	69411308	.	-	.	ID=LotjaGi4g1v0316600.1.exon.24;Parent=LotjaGi4g1v0316600.1
LjG1.1_chr4	PGSB	five_prime_UTR	69411059	69411308	.	-	.	ID=LotjaGi4g1v0316600.1.five_prime_UTR.2;Parent=LotjaGi4g1v0316600.1
###
LjG1.1_chr4	PGSB	gene	69414915	69416648	.	+	.	ID=LotjaGi4g1v0316700
LjG1.1_chr4	PGSB	mRNA	69414915	69416648	.	+	.	ID=LotjaGi4g1v0316700.1;Parent=LotjaGi4g1v0316700
LjG1.1_chr4	PGSB	five_prime_UTR	69414915	69415046	.	+	.	ID=LotjaGi4g1v0316700.1.five_prime_UTR.1;Parent=LotjaGi4g1v0316700.1
LjG1.1_chr4	PGSB	exon	69414915	69416648	.	+	.	ID=LotjaGi4g1v0316700.1.exon.1;Parent=LotjaGi4g1v0316700.1
LjG1.1_chr4	PGSB	CDS	69415047	69415625	.	+	0	ID=LotjaGi4g1v0316700.1.CDS.1;Parent=LotjaGi4g1v0316700.1
LjG1.1_chr4	PGSB	three_prime_UTR	69415626	69416648	.	+	.	ID=LotjaGi4g1v0316700.1.three_prime_UTR.2;Parent=LotjaGi4g1v0316700.1
###
LjG1.1_chr4	PGSB	gene	69417526	69420117	.	+	.	ID=LotjaGi4g1v0316800
LjG1.1_chr4	PGSB	mRNA	69417526	69420117	.	+	.	ID=LotjaGi4g1v0316800.1;Parent=LotjaGi4g1v0316800
LjG1.1_chr4	PGSB	five_prime_UTR	69417526	69417737	.	+	.	ID=LotjaGi4g1v0316800.1.five_prime_UTR.1;Parent=LotjaGi4g1v0316800.1
LjG1.1_chr4	PGSB	exon	69417526	69420117	.	+	.	ID=LotjaGi4g1v0316800.1.exon.1;Parent=LotjaGi4g1v0316800.1
LjG1.1_chr4	PGSB	CDS	69417738	69419036	.	+	0	ID=LotjaGi4g1v0316800.1.CDS.1;Parent=LotjaGi4g1v0316800.1
LjG1.1_chr4	PGSB	three_prime_UTR	69419037	69420117	.	+	.	ID=LotjaGi4g1v0316800.1.three_prime_UTR.2;Parent=LotjaGi4g1v0316800.1
###
LjG1.1_chr4	PGSB	gene	69420704	69422173	.	-	.	ID=LotjaGi4g1v0316900
LjG1.1_chr4	PGSB	mRNA	69420704	69422173	.	-	.	ID=LotjaGi4g1v0316900.1;Parent=LotjaGi4g1v0316900
LjG1.1_chr4	PGSB	three_prime_UTR	69420704	69420972	.	-	.	ID=LotjaGi4g1v0316900.1.three_prime_UTR.1;Parent=LotjaGi4g1v0316900.1
LjG1.1_chr4	PGSB	exon	69420704	69421311	.	-	.	ID=LotjaGi4g1v0316900.1.exon.1;Parent=LotjaGi4g1v0316900.1
LjG1.1_chr4	PGSB	CDS	69420973	69421311	.	-	0	ID=LotjaGi4g1v0316900.1.CDS.1;Parent=LotjaGi4g1v0316900.1
LjG1.1_chr4	PGSB	CDS	69421763	69422080	.	-	0	ID=LotjaGi4g1v0316900.1.CDS.2;Parent=LotjaGi4g1v0316900.1
LjG1.1_chr4	PGSB	exon	69421763	69422173	.	-	.	ID=LotjaGi4g1v0316900.1.exon.2;Parent=LotjaGi4g1v0316900.1
LjG1.1_chr4	PGSB	five_prime_UTR	69422081	69422173	.	-	.	ID=LotjaGi4g1v0316900.1.five_prime_UTR.2;Parent=LotjaGi4g1v0316900.1
###
LjG1.1_chr4	PGSB	gene	69423326	69426469	.	-	.	ID=LotjaGi4g1v0317000
LjG1.1_chr4	PGSB	mRNA	69423326	69426469	.	-	.	ID=LotjaGi4g1v0317000.1;Parent=LotjaGi4g1v0317000
LjG1.1_chr4	PGSB	three_prime_UTR	69423326	69423827	.	-	.	ID=LotjaGi4g1v0317000.1.three_prime_UTR.1;Parent=LotjaGi4g1v0317000.1
LjG1.1_chr4	PGSB	exon	69423326	69424016	.	-	.	ID=LotjaGi4g1v0317000.1.exon.1;Parent=LotjaGi4g1v0317000.1
LjG1.1_chr4	PGSB	CDS	69423828	69424016	.	-	0	ID=LotjaGi4g1v0317000.1.CDS.1;Parent=LotjaGi4g1v0317000.1
LjG1.1_chr4	PGSB	exon	69424108	69424212	.	-	.	ID=LotjaGi4g1v0317000.1.exon.2;Parent=LotjaGi4g1v0317000.1
LjG1.1_chr4	PGSB	CDS	69424108	69424212	.	-	0	ID=LotjaGi4g1v0317000.1.CDS.2;Parent=LotjaGi4g1v0317000.1
LjG1.1_chr4	PGSB	exon	69425223	69425413	.	-	.	ID=LotjaGi4g1v0317000.1.exon.3;Parent=LotjaGi4g1v0317000.1
LjG1.1_chr4	PGSB	CDS	69425223	69425413	.	-	2	ID=LotjaGi4g1v0317000.1.CDS.3;Parent=LotjaGi4g1v0317000.1
LjG1.1_chr4	PGSB	exon	69425687	69425746	.	-	.	ID=LotjaGi4g1v0317000.1.exon.4;Parent=LotjaGi4g1v0317000.1
LjG1.1_chr4	PGSB	CDS	69425687	69425746	.	-	2	ID=LotjaGi4g1v0317000.1.CDS.4;Parent=LotjaGi4g1v0317000.1
LjG1.1_chr4	PGSB	CDS	69426141	69426156	.	-	0	ID=LotjaGi4g1v0317000.1.CDS.5;Parent=LotjaGi4g1v0317000.1
LjG1.1_chr4	PGSB	exon	69426141	69426469	.	-	.	ID=LotjaGi4g1v0317000.1.exon.5;Parent=LotjaGi4g1v0317000.1
LjG1.1_chr4	PGSB	five_prime_UTR	69426157	69426469	.	-	.	ID=LotjaGi4g1v0317000.1.five_prime_UTR.2;Parent=LotjaGi4g1v0317000.1
LjG1.1_chr4	PGSB	mRNA	69423828	69425762	.	-	.	ID=LotjaGi4g1v0317000.2;Parent=LotjaGi4g1v0317000
LjG1.1_chr4	PGSB	exon	69423828	69424016	.	-	.	ID=LotjaGi4g1v0317000.2.exon.1;Parent=LotjaGi4g1v0317000.2
LjG1.1_chr4	PGSB	CDS	69423828	69424016	.	-	0	ID=LotjaGi4g1v0317000.2.CDS.1;Parent=LotjaGi4g1v0317000.2
LjG1.1_chr4	PGSB	exon	69424108	69424212	.	-	.	ID=LotjaGi4g1v0317000.2.exon.2;Parent=LotjaGi4g1v0317000.2
LjG1.1_chr4	PGSB	CDS	69424108	69424212	.	-	0	ID=LotjaGi4g1v0317000.2.CDS.2;Parent=LotjaGi4g1v0317000.2
LjG1.1_chr4	PGSB	CDS	69425223	69425279	.	-	0	ID=LotjaGi4g1v0317000.2.CDS.3;Parent=LotjaGi4g1v0317000.2
LjG1.1_chr4	PGSB	exon	69425223	69425413	.	-	.	ID=LotjaGi4g1v0317000.2.exon.3;Parent=LotjaGi4g1v0317000.2
LjG1.1_chr4	PGSB	exon	69425687	69425762	.	-	.	ID=LotjaGi4g1v0317000.2.exon.4;Parent=LotjaGi4g1v0317000.2
###
LjG1.1_chr4	PGSB	gene	69470824	69477617	.	+	.	ID=LotjaGi4g1v0317100
LjG1.1_chr4	PGSB	mRNA	69470824	69477617	.	+	.	ID=LotjaGi4g1v0317100.1;Parent=LotjaGi4g1v0317100
LjG1.1_chr4	PGSB	five_prime_UTR	69470824	69470909	.	+	.	ID=LotjaGi4g1v0317100.1.five_prime_UTR.1;Parent=LotjaGi4g1v0317100.1
LjG1.1_chr4	PGSB	exon	69470824	69470995	.	+	.	ID=LotjaGi4g1v0317100.1.exon.1;Parent=LotjaGi4g1v0317100.1
LjG1.1_chr4	PGSB	CDS	69470910	69470995	.	+	0	ID=LotjaGi4g1v0317100.1.CDS.1;Parent=LotjaGi4g1v0317100.1
LjG1.1_chr4	PGSB	exon	69471099	69471174	.	+	.	ID=LotjaGi4g1v0317100.1.exon.2;Parent=LotjaGi4g1v0317100.1
LjG1.1_chr4	PGSB	CDS	69471099	69471174	.	+	1	ID=LotjaGi4g1v0317100.1.CDS.2;Parent=LotjaGi4g1v0317100.1
LjG1.1_chr4	PGSB	exon	69471263	69471337	.	+	.	ID=LotjaGi4g1v0317100.1.exon.3;Parent=LotjaGi4g1v0317100.1
LjG1.1_chr4	PGSB	CDS	69471263	69471337	.	+	0	ID=LotjaGi4g1v0317100.1.CDS.3;Parent=LotjaGi4g1v0317100.1
LjG1.1_chr4	PGSB	exon	69471434	69471483	.	+	.	ID=LotjaGi4g1v0317100.1.exon.4;Parent=LotjaGi4g1v0317100.1
LjG1.1_chr4	PGSB	CDS	69471434	69471483	.	+	0	ID=LotjaGi4g1v0317100.1.CDS.4;Parent=LotjaGi4g1v0317100.1
LjG1.1_chr4	PGSB	exon	69471593	69471653	.	+	.	ID=LotjaGi4g1v0317100.1.exon.5;Parent=LotjaGi4g1v0317100.1
LjG1.1_chr4	PGSB	CDS	69471593	69471653	.	+	1	ID=LotjaGi4g1v0317100.1.CDS.5;Parent=LotjaGi4g1v0317100.1
LjG1.1_chr4	PGSB	exon	69471749	69472132	.	+	.	ID=LotjaGi4g1v0317100.1.exon.6;Parent=LotjaGi4g1v0317100.1
LjG1.1_chr4	PGSB	CDS	69471749	69472132	.	+	0	ID=LotjaGi4g1v0317100.1.CDS.6;Parent=LotjaGi4g1v0317100.1
LjG1.1_chr4	PGSB	exon	69472515	69472760	.	+	.	ID=LotjaGi4g1v0317100.1.exon.7;Parent=LotjaGi4g1v0317100.1
LjG1.1_chr4	PGSB	CDS	69472515	69472760	.	+	0	ID=LotjaGi4g1v0317100.1.CDS.7;Parent=LotjaGi4g1v0317100.1
LjG1.1_chr4	PGSB	exon	69472853	69473083	.	+	.	ID=LotjaGi4g1v0317100.1.exon.8;Parent=LotjaGi4g1v0317100.1
LjG1.1_chr4	PGSB	CDS	69472853	69473083	.	+	0	ID=LotjaGi4g1v0317100.1.CDS.8;Parent=LotjaGi4g1v0317100.1
LjG1.1_chr4	PGSB	exon	69473562	69473678	.	+	.	ID=LotjaGi4g1v0317100.1.exon.9;Parent=LotjaGi4g1v0317100.1
LjG1.1_chr4	PGSB	CDS	69473562	69473678	.	+	0	ID=LotjaGi4g1v0317100.1.CDS.9;Parent=LotjaGi4g1v0317100.1
LjG1.1_chr4	PGSB	exon	69473817	69475040	.	+	.	ID=LotjaGi4g1v0317100.1.exon.10;Parent=LotjaGi4g1v0317100.1
LjG1.1_chr4	PGSB	CDS	69473817	69475040	.	+	0	ID=LotjaGi4g1v0317100.1.CDS.10;Parent=LotjaGi4g1v0317100.1
LjG1.1_chr4	PGSB	CDS	69475432	69476943	.	+	0	ID=LotjaGi4g1v0317100.1.CDS.11;Parent=LotjaGi4g1v0317100.1
LjG1.1_chr4	PGSB	exon	69475432	69477617	.	+	.	ID=LotjaGi4g1v0317100.1.exon.11;Parent=LotjaGi4g1v0317100.1
LjG1.1_chr4	PGSB	three_prime_UTR	69476944	69477617	.	+	.	ID=LotjaGi4g1v0317100.1.three_prime_UTR.2;Parent=LotjaGi4g1v0317100.1
###
LjG1.1_chr4	PGSB	gene	69482105	69487077	.	+	.	ID=LotjaGi4g1v0317200
LjG1.1_chr4	PGSB	mRNA	69482105	69487077	.	+	.	ID=LotjaGi4g1v0317200.1;Parent=LotjaGi4g1v0317200
LjG1.1_chr4	PGSB	exon	69482105	69483265	.	+	.	ID=LotjaGi4g1v0317200.1.exon.1;Parent=LotjaGi4g1v0317200.1
LjG1.1_chr4	PGSB	five_prime_UTR	69482105	69483265	.	+	.	ID=LotjaGi4g1v0317200.1.five_prime_UTR.1;Parent=LotjaGi4g1v0317200.1
LjG1.1_chr4	PGSB	five_prime_UTR	69483669	69485704	.	+	.	ID=LotjaGi4g1v0317200.1.five_prime_UTR.2;Parent=LotjaGi4g1v0317200.1
LjG1.1_chr4	PGSB	exon	69483669	69487077	.	+	.	ID=LotjaGi4g1v0317200.1.exon.2;Parent=LotjaGi4g1v0317200.1
LjG1.1_chr4	PGSB	CDS	69485705	69486592	.	+	0	ID=LotjaGi4g1v0317200.1.CDS.1;Parent=LotjaGi4g1v0317200.1
LjG1.1_chr4	PGSB	three_prime_UTR	69486593	69487077	.	+	.	ID=LotjaGi4g1v0317200.1.three_prime_UTR.3;Parent=LotjaGi4g1v0317200.1
###
LjG1.1_chr4	PGSB	gene	69487154	69490455	.	-	.	ID=LotjaGi4g1v0317300
LjG1.1_chr4	PGSB	mRNA	69487154	69490455	.	-	.	ID=LotjaGi4g1v0317300.1;Parent=LotjaGi4g1v0317300
LjG1.1_chr4	PGSB	three_prime_UTR	69487154	69487782	.	-	.	ID=LotjaGi4g1v0317300.1.three_prime_UTR.1;Parent=LotjaGi4g1v0317300.1
LjG1.1_chr4	PGSB	exon	69487154	69487882	.	-	.	ID=LotjaGi4g1v0317300.1.exon.1;Parent=LotjaGi4g1v0317300.1
LjG1.1_chr4	PGSB	CDS	69487783	69487882	.	-	1	ID=LotjaGi4g1v0317300.1.CDS.1;Parent=LotjaGi4g1v0317300.1
LjG1.1_chr4	PGSB	exon	69488436	69488498	.	-	.	ID=LotjaGi4g1v0317300.1.exon.2;Parent=LotjaGi4g1v0317300.1
LjG1.1_chr4	PGSB	CDS	69488436	69488498	.	-	1	ID=LotjaGi4g1v0317300.1.CDS.2;Parent=LotjaGi4g1v0317300.1
LjG1.1_chr4	PGSB	exon	69488627	69488709	.	-	.	ID=LotjaGi4g1v0317300.1.exon.3;Parent=LotjaGi4g1v0317300.1
LjG1.1_chr4	PGSB	CDS	69488627	69488709	.	-	0	ID=LotjaGi4g1v0317300.1.CDS.3;Parent=LotjaGi4g1v0317300.1
LjG1.1_chr4	PGSB	exon	69488802	69488840	.	-	.	ID=LotjaGi4g1v0317300.1.exon.4;Parent=LotjaGi4g1v0317300.1
LjG1.1_chr4	PGSB	CDS	69488802	69488840	.	-	0	ID=LotjaGi4g1v0317300.1.CDS.4;Parent=LotjaGi4g1v0317300.1
LjG1.1_chr4	PGSB	exon	69489248	69489331	.	-	.	ID=LotjaGi4g1v0317300.1.exon.5;Parent=LotjaGi4g1v0317300.1
LjG1.1_chr4	PGSB	CDS	69489248	69489331	.	-	0	ID=LotjaGi4g1v0317300.1.CDS.5;Parent=LotjaGi4g1v0317300.1
LjG1.1_chr4	PGSB	exon	69489445	69489492	.	-	.	ID=LotjaGi4g1v0317300.1.exon.6;Parent=LotjaGi4g1v0317300.1
LjG1.1_chr4	PGSB	CDS	69489445	69489492	.	-	0	ID=LotjaGi4g1v0317300.1.CDS.6;Parent=LotjaGi4g1v0317300.1
LjG1.1_chr4	PGSB	exon	69489599	69489670	.	-	.	ID=LotjaGi4g1v0317300.1.exon.7;Parent=LotjaGi4g1v0317300.1
LjG1.1_chr4	PGSB	CDS	69489599	69489670	.	-	0	ID=LotjaGi4g1v0317300.1.CDS.7;Parent=LotjaGi4g1v0317300.1
LjG1.1_chr4	PGSB	exon	69489765	69489859	.	-	.	ID=LotjaGi4g1v0317300.1.exon.8;Parent=LotjaGi4g1v0317300.1
LjG1.1_chr4	PGSB	CDS	69489765	69489859	.	-	2	ID=LotjaGi4g1v0317300.1.CDS.8;Parent=LotjaGi4g1v0317300.1
LjG1.1_chr4	PGSB	exon	69489967	69490055	.	-	.	ID=LotjaGi4g1v0317300.1.exon.9;Parent=LotjaGi4g1v0317300.1
LjG1.1_chr4	PGSB	CDS	69489967	69490055	.	-	1	ID=LotjaGi4g1v0317300.1.CDS.9;Parent=LotjaGi4g1v0317300.1
LjG1.1_chr4	PGSB	CDS	69490137	69490186	.	-	0	ID=LotjaGi4g1v0317300.1.CDS.10;Parent=LotjaGi4g1v0317300.1
LjG1.1_chr4	PGSB	exon	69490137	69490455	.	-	.	ID=LotjaGi4g1v0317300.1.exon.10;Parent=LotjaGi4g1v0317300.1
LjG1.1_chr4	PGSB	five_prime_UTR	69490187	69490455	.	-	.	ID=LotjaGi4g1v0317300.1.five_prime_UTR.2;Parent=LotjaGi4g1v0317300.1
###
LjG1.1_chr4	PGSB	gene	69491462	69494655	.	-	.	ID=LotjaGi4g1v0317400
LjG1.1_chr4	PGSB	mRNA	69491462	69494655	.	-	.	ID=LotjaGi4g1v0317400.1;Parent=LotjaGi4g1v0317400
LjG1.1_chr4	PGSB	three_prime_UTR	69491462	69493217	.	-	.	ID=LotjaGi4g1v0317400.1.three_prime_UTR.1;Parent=LotjaGi4g1v0317400.1
LjG1.1_chr4	PGSB	exon	69491462	69493272	.	-	.	ID=LotjaGi4g1v0317400.1.exon.1;Parent=LotjaGi4g1v0317400.1
LjG1.1_chr4	PGSB	CDS	69493218	69493272	.	-	1	ID=LotjaGi4g1v0317400.1.CDS.1;Parent=LotjaGi4g1v0317400.1
LjG1.1_chr4	PGSB	exon	69493381	69493477	.	-	.	ID=LotjaGi4g1v0317400.1.exon.2;Parent=LotjaGi4g1v0317400.1
LjG1.1_chr4	PGSB	CDS	69493381	69493477	.	-	2	ID=LotjaGi4g1v0317400.1.CDS.2;Parent=LotjaGi4g1v0317400.1
LjG1.1_chr4	PGSB	exon	69493578	69493786	.	-	.	ID=LotjaGi4g1v0317400.1.exon.3;Parent=LotjaGi4g1v0317400.1
LjG1.1_chr4	PGSB	CDS	69493578	69493786	.	-	1	ID=LotjaGi4g1v0317400.1.CDS.3;Parent=LotjaGi4g1v0317400.1
LjG1.1_chr4	PGSB	CDS	69494193	69494434	.	-	0	ID=LotjaGi4g1v0317400.1.CDS.4;Parent=LotjaGi4g1v0317400.1
LjG1.1_chr4	PGSB	exon	69494193	69494655	.	-	.	ID=LotjaGi4g1v0317400.1.exon.4;Parent=LotjaGi4g1v0317400.1
LjG1.1_chr4	PGSB	five_prime_UTR	69494435	69494655	.	-	.	ID=LotjaGi4g1v0317400.1.five_prime_UTR.2;Parent=LotjaGi4g1v0317400.1
###
LjG1.1_chr4	PGSB	gene	69504203	69510254	.	-	.	ID=LotjaGi4g1v0317500
LjG1.1_chr4	PGSB	mRNA	69504203	69510254	.	-	.	ID=LotjaGi4g1v0317500.1;Parent=LotjaGi4g1v0317500
LjG1.1_chr4	PGSB	three_prime_UTR	69504203	69504734	.	-	.	ID=LotjaGi4g1v0317500.1.three_prime_UTR.1;Parent=LotjaGi4g1v0317500.1
LjG1.1_chr4	PGSB	exon	69504203	69504842	.	-	.	ID=LotjaGi4g1v0317500.1.exon.1;Parent=LotjaGi4g1v0317500.1
LjG1.1_chr4	PGSB	CDS	69504735	69504842	.	-	0	ID=LotjaGi4g1v0317500.1.CDS.1;Parent=LotjaGi4g1v0317500.1
LjG1.1_chr4	PGSB	exon	69505572	69505717	.	-	.	ID=LotjaGi4g1v0317500.1.exon.2;Parent=LotjaGi4g1v0317500.1
LjG1.1_chr4	PGSB	CDS	69505572	69505717	.	-	2	ID=LotjaGi4g1v0317500.1.CDS.2;Parent=LotjaGi4g1v0317500.1
LjG1.1_chr4	PGSB	exon	69505838	69505943	.	-	.	ID=LotjaGi4g1v0317500.1.exon.3;Parent=LotjaGi4g1v0317500.1
LjG1.1_chr4	PGSB	CDS	69505838	69505943	.	-	0	ID=LotjaGi4g1v0317500.1.CDS.3;Parent=LotjaGi4g1v0317500.1
LjG1.1_chr4	PGSB	exon	69506260	69506337	.	-	.	ID=LotjaGi4g1v0317500.1.exon.4;Parent=LotjaGi4g1v0317500.1
LjG1.1_chr4	PGSB	CDS	69506260	69506337	.	-	0	ID=LotjaGi4g1v0317500.1.CDS.4;Parent=LotjaGi4g1v0317500.1
LjG1.1_chr4	PGSB	exon	69506526	69506579	.	-	.	ID=LotjaGi4g1v0317500.1.exon.5;Parent=LotjaGi4g1v0317500.1
LjG1.1_chr4	PGSB	CDS	69506526	69506579	.	-	0	ID=LotjaGi4g1v0317500.1.CDS.5;Parent=LotjaGi4g1v0317500.1
LjG1.1_chr4	PGSB	exon	69506790	69506850	.	-	.	ID=LotjaGi4g1v0317500.1.exon.6;Parent=LotjaGi4g1v0317500.1
LjG1.1_chr4	PGSB	CDS	69506790	69506850	.	-	1	ID=LotjaGi4g1v0317500.1.CDS.6;Parent=LotjaGi4g1v0317500.1
LjG1.1_chr4	PGSB	exon	69506972	69507096	.	-	.	ID=LotjaGi4g1v0317500.1.exon.7;Parent=LotjaGi4g1v0317500.1
LjG1.1_chr4	PGSB	CDS	69506972	69507096	.	-	0	ID=LotjaGi4g1v0317500.1.CDS.7;Parent=LotjaGi4g1v0317500.1
LjG1.1_chr4	PGSB	exon	69507178	69507264	.	-	.	ID=LotjaGi4g1v0317500.1.exon.8;Parent=LotjaGi4g1v0317500.1
LjG1.1_chr4	PGSB	CDS	69507178	69507264	.	-	0	ID=LotjaGi4g1v0317500.1.CDS.8;Parent=LotjaGi4g1v0317500.1
LjG1.1_chr4	PGSB	exon	69507711	69507784	.	-	.	ID=LotjaGi4g1v0317500.1.exon.9;Parent=LotjaGi4g1v0317500.1
LjG1.1_chr4	PGSB	CDS	69507711	69507784	.	-	2	ID=LotjaGi4g1v0317500.1.CDS.9;Parent=LotjaGi4g1v0317500.1
LjG1.1_chr4	PGSB	exon	69507937	69508066	.	-	.	ID=LotjaGi4g1v0317500.1.exon.10;Parent=LotjaGi4g1v0317500.1
LjG1.1_chr4	PGSB	CDS	69507937	69508066	.	-	0	ID=LotjaGi4g1v0317500.1.CDS.10;Parent=LotjaGi4g1v0317500.1
LjG1.1_chr4	PGSB	exon	69508859	69508941	.	-	.	ID=LotjaGi4g1v0317500.1.exon.11;Parent=LotjaGi4g1v0317500.1
LjG1.1_chr4	PGSB	CDS	69508859	69508941	.	-	2	ID=LotjaGi4g1v0317500.1.CDS.11;Parent=LotjaGi4g1v0317500.1
LjG1.1_chr4	PGSB	CDS	69509405	69509600	.	-	0	ID=LotjaGi4g1v0317500.1.CDS.12;Parent=LotjaGi4g1v0317500.1
LjG1.1_chr4	PGSB	exon	69509405	69510254	.	-	.	ID=LotjaGi4g1v0317500.1.exon.12;Parent=LotjaGi4g1v0317500.1
LjG1.1_chr4	PGSB	five_prime_UTR	69509601	69510254	.	-	.	ID=LotjaGi4g1v0317500.1.five_prime_UTR.2;Parent=LotjaGi4g1v0317500.1
###
LjG1.1_chr4	PGSB	gene	69513825	69521006	.	-	.	ID=LotjaGi4g1v0317600
LjG1.1_chr4	PGSB	mRNA	69513825	69521006	.	-	.	ID=LotjaGi4g1v0317600.1;Parent=LotjaGi4g1v0317600
LjG1.1_chr4	PGSB	three_prime_UTR	69513825	69514157	.	-	.	ID=LotjaGi4g1v0317600.1.three_prime_UTR.1;Parent=LotjaGi4g1v0317600.1
LjG1.1_chr4	PGSB	exon	69513825	69514286	.	-	.	ID=LotjaGi4g1v0317600.1.exon.1;Parent=LotjaGi4g1v0317600.1
LjG1.1_chr4	PGSB	CDS	69514158	69514286	.	-	0	ID=LotjaGi4g1v0317600.1.CDS.1;Parent=LotjaGi4g1v0317600.1
LjG1.1_chr4	PGSB	exon	69514367	69514450	.	-	.	ID=LotjaGi4g1v0317600.1.exon.2;Parent=LotjaGi4g1v0317600.1
LjG1.1_chr4	PGSB	CDS	69514367	69514450	.	-	0	ID=LotjaGi4g1v0317600.1.CDS.2;Parent=LotjaGi4g1v0317600.1
LjG1.1_chr4	PGSB	exon	69514543	69514696	.	-	.	ID=LotjaGi4g1v0317600.1.exon.3;Parent=LotjaGi4g1v0317600.1
LjG1.1_chr4	PGSB	CDS	69514543	69514696	.	-	1	ID=LotjaGi4g1v0317600.1.CDS.3;Parent=LotjaGi4g1v0317600.1
LjG1.1_chr4	PGSB	exon	69514930	69514971	.	-	.	ID=LotjaGi4g1v0317600.1.exon.4;Parent=LotjaGi4g1v0317600.1
LjG1.1_chr4	PGSB	CDS	69514930	69514971	.	-	1	ID=LotjaGi4g1v0317600.1.CDS.4;Parent=LotjaGi4g1v0317600.1
LjG1.1_chr4	PGSB	exon	69515107	69515227	.	-	.	ID=LotjaGi4g1v0317600.1.exon.5;Parent=LotjaGi4g1v0317600.1
LjG1.1_chr4	PGSB	CDS	69515107	69515227	.	-	2	ID=LotjaGi4g1v0317600.1.CDS.5;Parent=LotjaGi4g1v0317600.1
LjG1.1_chr4	PGSB	exon	69515441	69515984	.	-	.	ID=LotjaGi4g1v0317600.1.exon.6;Parent=LotjaGi4g1v0317600.1
LjG1.1_chr4	PGSB	CDS	69515441	69515984	.	-	0	ID=LotjaGi4g1v0317600.1.CDS.6;Parent=LotjaGi4g1v0317600.1
LjG1.1_chr4	PGSB	exon	69516129	69516220	.	-	.	ID=LotjaGi4g1v0317600.1.exon.7;Parent=LotjaGi4g1v0317600.1
LjG1.1_chr4	PGSB	CDS	69516129	69516220	.	-	2	ID=LotjaGi4g1v0317600.1.CDS.7;Parent=LotjaGi4g1v0317600.1
LjG1.1_chr4	PGSB	exon	69516296	69516737	.	-	.	ID=LotjaGi4g1v0317600.1.exon.8;Parent=LotjaGi4g1v0317600.1
LjG1.1_chr4	PGSB	CDS	69516296	69516737	.	-	0	ID=LotjaGi4g1v0317600.1.CDS.8;Parent=LotjaGi4g1v0317600.1
LjG1.1_chr4	PGSB	exon	69517052	69517178	.	-	.	ID=LotjaGi4g1v0317600.1.exon.9;Parent=LotjaGi4g1v0317600.1
LjG1.1_chr4	PGSB	CDS	69517052	69517178	.	-	1	ID=LotjaGi4g1v0317600.1.CDS.9;Parent=LotjaGi4g1v0317600.1
LjG1.1_chr4	PGSB	exon	69517967	69518022	.	-	.	ID=LotjaGi4g1v0317600.1.exon.10;Parent=LotjaGi4g1v0317600.1
LjG1.1_chr4	PGSB	CDS	69517967	69518022	.	-	0	ID=LotjaGi4g1v0317600.1.CDS.10;Parent=LotjaGi4g1v0317600.1
LjG1.1_chr4	PGSB	exon	69518110	69518145	.	-	.	ID=LotjaGi4g1v0317600.1.exon.11;Parent=LotjaGi4g1v0317600.1
LjG1.1_chr4	PGSB	CDS	69518110	69518145	.	-	0	ID=LotjaGi4g1v0317600.1.CDS.11;Parent=LotjaGi4g1v0317600.1
LjG1.1_chr4	PGSB	exon	69518581	69518670	.	-	.	ID=LotjaGi4g1v0317600.1.exon.12;Parent=LotjaGi4g1v0317600.1
LjG1.1_chr4	PGSB	CDS	69518581	69518670	.	-	0	ID=LotjaGi4g1v0317600.1.CDS.12;Parent=LotjaGi4g1v0317600.1
LjG1.1_chr4	PGSB	exon	69518763	69518888	.	-	.	ID=LotjaGi4g1v0317600.1.exon.13;Parent=LotjaGi4g1v0317600.1
LjG1.1_chr4	PGSB	CDS	69518763	69518888	.	-	0	ID=LotjaGi4g1v0317600.1.CDS.13;Parent=LotjaGi4g1v0317600.1
LjG1.1_chr4	PGSB	exon	69519117	69519194	.	-	.	ID=LotjaGi4g1v0317600.1.exon.14;Parent=LotjaGi4g1v0317600.1
LjG1.1_chr4	PGSB	CDS	69519117	69519194	.	-	0	ID=LotjaGi4g1v0317600.1.CDS.14;Parent=LotjaGi4g1v0317600.1
LjG1.1_chr4	PGSB	exon	69519341	69519424	.	-	.	ID=LotjaGi4g1v0317600.1.exon.15;Parent=LotjaGi4g1v0317600.1
LjG1.1_chr4	PGSB	CDS	69519341	69519424	.	-	0	ID=LotjaGi4g1v0317600.1.CDS.15;Parent=LotjaGi4g1v0317600.1
LjG1.1_chr4	PGSB	exon	69519552	69519671	.	-	.	ID=LotjaGi4g1v0317600.1.exon.16;Parent=LotjaGi4g1v0317600.1
LjG1.1_chr4	PGSB	CDS	69519552	69519671	.	-	0	ID=LotjaGi4g1v0317600.1.CDS.16;Parent=LotjaGi4g1v0317600.1
LjG1.1_chr4	PGSB	exon	69519834	69519923	.	-	.	ID=LotjaGi4g1v0317600.1.exon.17;Parent=LotjaGi4g1v0317600.1
LjG1.1_chr4	PGSB	CDS	69519834	69519923	.	-	0	ID=LotjaGi4g1v0317600.1.CDS.17;Parent=LotjaGi4g1v0317600.1
LjG1.1_chr4	PGSB	exon	69520092	69520213	.	-	.	ID=LotjaGi4g1v0317600.1.exon.18;Parent=LotjaGi4g1v0317600.1
LjG1.1_chr4	PGSB	CDS	69520092	69520213	.	-	2	ID=LotjaGi4g1v0317600.1.CDS.18;Parent=LotjaGi4g1v0317600.1
LjG1.1_chr4	PGSB	exon	69520299	69520333	.	-	.	ID=LotjaGi4g1v0317600.1.exon.19;Parent=LotjaGi4g1v0317600.1
LjG1.1_chr4	PGSB	CDS	69520299	69520333	.	-	1	ID=LotjaGi4g1v0317600.1.CDS.19;Parent=LotjaGi4g1v0317600.1
LjG1.1_chr4	PGSB	CDS	69520440	69520699	.	-	0	ID=LotjaGi4g1v0317600.1.CDS.20;Parent=LotjaGi4g1v0317600.1
LjG1.1_chr4	PGSB	exon	69520440	69521006	.	-	.	ID=LotjaGi4g1v0317600.1.exon.20;Parent=LotjaGi4g1v0317600.1
LjG1.1_chr4	PGSB	five_prime_UTR	69520700	69521006	.	-	.	ID=LotjaGi4g1v0317600.1.five_prime_UTR.2;Parent=LotjaGi4g1v0317600.1
###
LjG1.1_chr4	PGSB	gene	69538139	69544213	.	+	.	ID=LotjaGi4g1v0317700
LjG1.1_chr4	PGSB	mRNA	69538139	69544213	.	+	.	ID=LotjaGi4g1v0317700.1;Parent=LotjaGi4g1v0317700
LjG1.1_chr4	PGSB	exon	69538139	69538407	.	+	.	ID=LotjaGi4g1v0317700.1.exon.1;Parent=LotjaGi4g1v0317700.1
LjG1.1_chr4	PGSB	five_prime_UTR	69538139	69538407	.	+	.	ID=LotjaGi4g1v0317700.1.five_prime_UTR.1;Parent=LotjaGi4g1v0317700.1
LjG1.1_chr4	PGSB	five_prime_UTR	69540361	69540407	.	+	.	ID=LotjaGi4g1v0317700.1.five_prime_UTR.2;Parent=LotjaGi4g1v0317700.1
LjG1.1_chr4	PGSB	exon	69540361	69540602	.	+	.	ID=LotjaGi4g1v0317700.1.exon.2;Parent=LotjaGi4g1v0317700.1
LjG1.1_chr4	PGSB	CDS	69540408	69540602	.	+	0	ID=LotjaGi4g1v0317700.1.CDS.1;Parent=LotjaGi4g1v0317700.1
LjG1.1_chr4	PGSB	exon	69541244	69542245	.	+	.	ID=LotjaGi4g1v0317700.1.exon.3;Parent=LotjaGi4g1v0317700.1
LjG1.1_chr4	PGSB	CDS	69541244	69542245	.	+	0	ID=LotjaGi4g1v0317700.1.CDS.2;Parent=LotjaGi4g1v0317700.1
LjG1.1_chr4	PGSB	CDS	69542518	69543768	.	+	0	ID=LotjaGi4g1v0317700.1.CDS.3;Parent=LotjaGi4g1v0317700.1
LjG1.1_chr4	PGSB	exon	69542518	69544213	.	+	.	ID=LotjaGi4g1v0317700.1.exon.4;Parent=LotjaGi4g1v0317700.1
LjG1.1_chr4	PGSB	three_prime_UTR	69543769	69544213	.	+	.	ID=LotjaGi4g1v0317700.1.three_prime_UTR.3;Parent=LotjaGi4g1v0317700.1
###
LjG1.1_chr4	PGSB	gene	69544835	69549432	.	+	.	ID=LotjaGi4g1v0317800
LjG1.1_chr4	PGSB	mRNA	69544835	69549432	.	+	.	ID=LotjaGi4g1v0317800.1;Parent=LotjaGi4g1v0317800
LjG1.1_chr4	PGSB	five_prime_UTR	69544835	69546577	.	+	.	ID=LotjaGi4g1v0317800.1.five_prime_UTR.1;Parent=LotjaGi4g1v0317800.1
LjG1.1_chr4	PGSB	exon	69544835	69546983	.	+	.	ID=LotjaGi4g1v0317800.1.exon.1;Parent=LotjaGi4g1v0317800.1
LjG1.1_chr4	PGSB	CDS	69546578	69546983	.	+	0	ID=LotjaGi4g1v0317800.1.CDS.1;Parent=LotjaGi4g1v0317800.1
LjG1.1_chr4	PGSB	exon	69548136	69548270	.	+	.	ID=LotjaGi4g1v0317800.1.exon.2;Parent=LotjaGi4g1v0317800.1
LjG1.1_chr4	PGSB	CDS	69548136	69548270	.	+	2	ID=LotjaGi4g1v0317800.1.CDS.2;Parent=LotjaGi4g1v0317800.1
LjG1.1_chr4	PGSB	CDS	69548929	69549068	.	+	2	ID=LotjaGi4g1v0317800.1.CDS.3;Parent=LotjaGi4g1v0317800.1
LjG1.1_chr4	PGSB	exon	69548929	69549432	.	+	.	ID=LotjaGi4g1v0317800.1.exon.3;Parent=LotjaGi4g1v0317800.1
LjG1.1_chr4	PGSB	three_prime_UTR	69549069	69549432	.	+	.	ID=LotjaGi4g1v0317800.1.three_prime_UTR.2;Parent=LotjaGi4g1v0317800.1
###
LjG1.1_chr4	PGSB	gene	69550402	69553839	.	-	.	ID=LotjaGi4g1v0317900
LjG1.1_chr4	PGSB	mRNA	69550402	69553839	.	-	.	ID=LotjaGi4g1v0317900.1;Parent=LotjaGi4g1v0317900
LjG1.1_chr4	PGSB	three_prime_UTR	69550402	69550760	.	-	.	ID=LotjaGi4g1v0317900.1.three_prime_UTR.1;Parent=LotjaGi4g1v0317900.1
LjG1.1_chr4	PGSB	exon	69550402	69550902	.	-	.	ID=LotjaGi4g1v0317900.1.exon.1;Parent=LotjaGi4g1v0317900.1
LjG1.1_chr4	PGSB	CDS	69550761	69550902	.	-	1	ID=LotjaGi4g1v0317900.1.CDS.1;Parent=LotjaGi4g1v0317900.1
LjG1.1_chr4	PGSB	exon	69551031	69551088	.	-	.	ID=LotjaGi4g1v0317900.1.exon.2;Parent=LotjaGi4g1v0317900.1
LjG1.1_chr4	PGSB	CDS	69551031	69551088	.	-	2	ID=LotjaGi4g1v0317900.1.CDS.2;Parent=LotjaGi4g1v0317900.1
LjG1.1_chr4	PGSB	exon	69551482	69551659	.	-	.	ID=LotjaGi4g1v0317900.1.exon.3;Parent=LotjaGi4g1v0317900.1
LjG1.1_chr4	PGSB	CDS	69551482	69551659	.	-	0	ID=LotjaGi4g1v0317900.1.CDS.3;Parent=LotjaGi4g1v0317900.1
LjG1.1_chr4	PGSB	exon	69551774	69551879	.	-	.	ID=LotjaGi4g1v0317900.1.exon.4;Parent=LotjaGi4g1v0317900.1
LjG1.1_chr4	PGSB	CDS	69551774	69551879	.	-	1	ID=LotjaGi4g1v0317900.1.CDS.4;Parent=LotjaGi4g1v0317900.1
LjG1.1_chr4	PGSB	CDS	69553408	69553550	.	-	0	ID=LotjaGi4g1v0317900.1.CDS.5;Parent=LotjaGi4g1v0317900.1
LjG1.1_chr4	PGSB	exon	69553408	69553839	.	-	.	ID=LotjaGi4g1v0317900.1.exon.5;Parent=LotjaGi4g1v0317900.1
LjG1.1_chr4	PGSB	five_prime_UTR	69553551	69553839	.	-	.	ID=LotjaGi4g1v0317900.1.five_prime_UTR.2;Parent=LotjaGi4g1v0317900.1
###
LjG1.1_chr4	PGSB	gene	69554627	69559782	.	+	.	ID=LotjaGi4g1v0318000
LjG1.1_chr4	PGSB	mRNA	69554627	69559782	.	+	.	ID=LotjaGi4g1v0318000.1;Parent=LotjaGi4g1v0318000
LjG1.1_chr4	PGSB	five_prime_UTR	69554627	69554848	.	+	.	ID=LotjaGi4g1v0318000.1.five_prime_UTR.1;Parent=LotjaGi4g1v0318000.1
LjG1.1_chr4	PGSB	exon	69554627	69554929	.	+	.	ID=LotjaGi4g1v0318000.1.exon.1;Parent=LotjaGi4g1v0318000.1
LjG1.1_chr4	PGSB	CDS	69554849	69554929	.	+	0	ID=LotjaGi4g1v0318000.1.CDS.1;Parent=LotjaGi4g1v0318000.1
LjG1.1_chr4	PGSB	exon	69555453	69555509	.	+	.	ID=LotjaGi4g1v0318000.1.exon.2;Parent=LotjaGi4g1v0318000.1
LjG1.1_chr4	PGSB	CDS	69555453	69555509	.	+	0	ID=LotjaGi4g1v0318000.1.CDS.2;Parent=LotjaGi4g1v0318000.1
LjG1.1_chr4	PGSB	exon	69555587	69555651	.	+	.	ID=LotjaGi4g1v0318000.1.exon.3;Parent=LotjaGi4g1v0318000.1
LjG1.1_chr4	PGSB	CDS	69555587	69555651	.	+	0	ID=LotjaGi4g1v0318000.1.CDS.3;Parent=LotjaGi4g1v0318000.1
LjG1.1_chr4	PGSB	exon	69557444	69557651	.	+	.	ID=LotjaGi4g1v0318000.1.exon.4;Parent=LotjaGi4g1v0318000.1
LjG1.1_chr4	PGSB	CDS	69557444	69557651	.	+	1	ID=LotjaGi4g1v0318000.1.CDS.4;Parent=LotjaGi4g1v0318000.1
LjG1.1_chr4	PGSB	exon	69557737	69557837	.	+	.	ID=LotjaGi4g1v0318000.1.exon.5;Parent=LotjaGi4g1v0318000.1
LjG1.1_chr4	PGSB	CDS	69557737	69557837	.	+	0	ID=LotjaGi4g1v0318000.1.CDS.5;Parent=LotjaGi4g1v0318000.1
LjG1.1_chr4	PGSB	exon	69558564	69558639	.	+	.	ID=LotjaGi4g1v0318000.1.exon.6;Parent=LotjaGi4g1v0318000.1
LjG1.1_chr4	PGSB	CDS	69558564	69558639	.	+	1	ID=LotjaGi4g1v0318000.1.CDS.6;Parent=LotjaGi4g1v0318000.1
LjG1.1_chr4	PGSB	exon	69558744	69558803	.	+	.	ID=LotjaGi4g1v0318000.1.exon.7;Parent=LotjaGi4g1v0318000.1
LjG1.1_chr4	PGSB	CDS	69558744	69558803	.	+	0	ID=LotjaGi4g1v0318000.1.CDS.7;Parent=LotjaGi4g1v0318000.1
LjG1.1_chr4	PGSB	exon	69558890	69558940	.	+	.	ID=LotjaGi4g1v0318000.1.exon.8;Parent=LotjaGi4g1v0318000.1
LjG1.1_chr4	PGSB	CDS	69558890	69558940	.	+	0	ID=LotjaGi4g1v0318000.1.CDS.8;Parent=LotjaGi4g1v0318000.1
LjG1.1_chr4	PGSB	exon	69559049	69559127	.	+	.	ID=LotjaGi4g1v0318000.1.exon.9;Parent=LotjaGi4g1v0318000.1
LjG1.1_chr4	PGSB	CDS	69559049	69559127	.	+	0	ID=LotjaGi4g1v0318000.1.CDS.9;Parent=LotjaGi4g1v0318000.1
LjG1.1_chr4	PGSB	CDS	69559268	69559359	.	+	2	ID=LotjaGi4g1v0318000.1.CDS.10;Parent=LotjaGi4g1v0318000.1
LjG1.1_chr4	PGSB	exon	69559268	69559782	.	+	.	ID=LotjaGi4g1v0318000.1.exon.10;Parent=LotjaGi4g1v0318000.1
LjG1.1_chr4	PGSB	three_prime_UTR	69559360	69559782	.	+	.	ID=LotjaGi4g1v0318000.1.three_prime_UTR.2;Parent=LotjaGi4g1v0318000.1
###
LjG1.1_chr4	PGSB	gene	69562556	69563963	.	+	.	ID=LotjaGi4g1v0318100
LjG1.1_chr4	PGSB	mRNA	69562556	69563963	.	+	.	ID=LotjaGi4g1v0318100.1;Parent=LotjaGi4g1v0318100
LjG1.1_chr4	PGSB	five_prime_UTR	69562556	69562993	.	+	.	ID=LotjaGi4g1v0318100.1.five_prime_UTR.1;Parent=LotjaGi4g1v0318100.1
LjG1.1_chr4	PGSB	exon	69562556	69563963	.	+	.	ID=LotjaGi4g1v0318100.1.exon.1;Parent=LotjaGi4g1v0318100.1
LjG1.1_chr4	PGSB	CDS	69562994	69563524	.	+	0	ID=LotjaGi4g1v0318100.1.CDS.1;Parent=LotjaGi4g1v0318100.1
LjG1.1_chr4	PGSB	three_prime_UTR	69563525	69563963	.	+	.	ID=LotjaGi4g1v0318100.1.three_prime_UTR.2;Parent=LotjaGi4g1v0318100.1
###
LjG1.1_chr4	PGSB	gene	69566403	69567557	.	-	.	ID=LotjaGi4g1v0318200_LC
LjG1.1_chr4	PGSB	mRNA	69566403	69567557	.	-	.	ID=LotjaGi4g1v0318200_LC.1;Parent=LotjaGi4g1v0318200_LC
LjG1.1_chr4	PGSB	three_prime_UTR	69566403	69566533	.	-	.	ID=LotjaGi4g1v0318200_LC.1.three_prime_UTR.1;Parent=LotjaGi4g1v0318200_LC.1
LjG1.1_chr4	PGSB	exon	69566403	69567557	.	-	.	ID=LotjaGi4g1v0318200_LC.1.exon.1;Parent=LotjaGi4g1v0318200_LC.1
LjG1.1_chr4	PGSB	CDS	69566534	69567046	.	-	0	ID=LotjaGi4g1v0318200_LC.1.CDS.1;Parent=LotjaGi4g1v0318200_LC.1
LjG1.1_chr4	PGSB	five_prime_UTR	69567047	69567557	.	-	.	ID=LotjaGi4g1v0318200_LC.1.five_prime_UTR.2;Parent=LotjaGi4g1v0318200_LC.1
###
LjG1.1_chr4	PGSB	gene	69576191	69581854	.	-	.	ID=LotjaGi4g1v0318300_LC
LjG1.1_chr4	PGSB	mRNA	69576191	69581854	.	-	.	ID=LotjaGi4g1v0318300_LC.1;Parent=LotjaGi4g1v0318300_LC
LjG1.1_chr4	PGSB	three_prime_UTR	69576191	69581418	.	-	.	ID=LotjaGi4g1v0318300_LC.1.three_prime_UTR.1;Parent=LotjaGi4g1v0318300_LC.1
LjG1.1_chr4	PGSB	exon	69576191	69581854	.	-	.	ID=LotjaGi4g1v0318300_LC.1.exon.1;Parent=LotjaGi4g1v0318300_LC.1
LjG1.1_chr4	PGSB	CDS	69581419	69581745	.	-	0	ID=LotjaGi4g1v0318300_LC.1.CDS.1;Parent=LotjaGi4g1v0318300_LC.1
LjG1.1_chr4	PGSB	five_prime_UTR	69581746	69581854	.	-	.	ID=LotjaGi4g1v0318300_LC.1.five_prime_UTR.2;Parent=LotjaGi4g1v0318300_LC.1
###
LjG1.1_chr4	PGSB	gene	69588231	69591880	.	+	.	ID=LotjaGi4g1v0318400_LC
LjG1.1_chr4	PGSB	mRNA	69588231	69591880	.	+	.	ID=LotjaGi4g1v0318400_LC.1;Parent=LotjaGi4g1v0318400_LC
LjG1.1_chr4	PGSB	exon	69588231	69588459	.	+	.	ID=LotjaGi4g1v0318400_LC.1.exon.1;Parent=LotjaGi4g1v0318400_LC.1
LjG1.1_chr4	PGSB	five_prime_UTR	69588231	69588459	.	+	.	ID=LotjaGi4g1v0318400_LC.1.five_prime_UTR.1;Parent=LotjaGi4g1v0318400_LC.1
LjG1.1_chr4	PGSB	five_prime_UTR	69589044	69589050	.	+	.	ID=LotjaGi4g1v0318400_LC.1.five_prime_UTR.2;Parent=LotjaGi4g1v0318400_LC.1
LjG1.1_chr4	PGSB	exon	69589044	69589312	.	+	.	ID=LotjaGi4g1v0318400_LC.1.exon.2;Parent=LotjaGi4g1v0318400_LC.1
LjG1.1_chr4	PGSB	CDS	69589051	69589312	.	+	0	ID=LotjaGi4g1v0318400_LC.1.CDS.1;Parent=LotjaGi4g1v0318400_LC.1
LjG1.1_chr4	PGSB	CDS	69591269	69591318	.	+	2	ID=LotjaGi4g1v0318400_LC.1.CDS.2;Parent=LotjaGi4g1v0318400_LC.1
LjG1.1_chr4	PGSB	exon	69591269	69591334	.	+	.	ID=LotjaGi4g1v0318400_LC.1.exon.3;Parent=LotjaGi4g1v0318400_LC.1
LjG1.1_chr4	PGSB	three_prime_UTR	69591319	69591334	.	+	.	ID=LotjaGi4g1v0318400_LC.1.three_prime_UTR.3;Parent=LotjaGi4g1v0318400_LC.1
LjG1.1_chr4	PGSB	exon	69591419	69591880	.	+	.	ID=LotjaGi4g1v0318400_LC.1.exon.4;Parent=LotjaGi4g1v0318400_LC.1
LjG1.1_chr4	PGSB	three_prime_UTR	69591419	69591880	.	+	.	ID=LotjaGi4g1v0318400_LC.1.three_prime_UTR.4;Parent=LotjaGi4g1v0318400_LC.1
LjG1.1_chr4	PGSB	mRNA	69588231	69591880	.	+	.	ID=LotjaGi4g1v0318400_LC.2;Parent=LotjaGi4g1v0318400_LC
LjG1.1_chr4	PGSB	exon	69588231	69588459	.	+	.	ID=LotjaGi4g1v0318400_LC.2.exon.1;Parent=LotjaGi4g1v0318400_LC.2
LjG1.1_chr4	PGSB	five_prime_UTR	69588231	69588459	.	+	.	ID=LotjaGi4g1v0318400_LC.2.five_prime_UTR.1;Parent=LotjaGi4g1v0318400_LC.2
LjG1.1_chr4	PGSB	five_prime_UTR	69589044	69589147	.	+	.	ID=LotjaGi4g1v0318400_LC.2.five_prime_UTR.2;Parent=LotjaGi4g1v0318400_LC.2
LjG1.1_chr4	PGSB	exon	69589044	69589312	.	+	.	ID=LotjaGi4g1v0318400_LC.2.exon.2;Parent=LotjaGi4g1v0318400_LC.2
LjG1.1_chr4	PGSB	CDS	69589148	69589312	.	+	0	ID=LotjaGi4g1v0318400_LC.2.CDS.1;Parent=LotjaGi4g1v0318400_LC.2
LjG1.1_chr4	PGSB	exon	69591269	69591334	.	+	.	ID=LotjaGi4g1v0318400_LC.2.exon.3;Parent=LotjaGi4g1v0318400_LC.2
LjG1.1_chr4	PGSB	CDS	69591269	69591334	.	+	0	ID=LotjaGi4g1v0318400_LC.2.CDS.2;Parent=LotjaGi4g1v0318400_LC.2
LjG1.1_chr4	PGSB	CDS	69591419	69591547	.	+	0	ID=LotjaGi4g1v0318400_LC.2.CDS.3;Parent=LotjaGi4g1v0318400_LC.2
LjG1.1_chr4	PGSB	exon	69591419	69591880	.	+	.	ID=LotjaGi4g1v0318400_LC.2.exon.4;Parent=LotjaGi4g1v0318400_LC.2
LjG1.1_chr4	PGSB	three_prime_UTR	69591548	69591880	.	+	.	ID=LotjaGi4g1v0318400_LC.2.three_prime_UTR.3;Parent=LotjaGi4g1v0318400_LC.2
###
LjG1.1_chr4	PGSB	gene	69599793	69601218	.	+	.	ID=LotjaGi4g1v0318500
LjG1.1_chr4	PGSB	mRNA	69599793	69601218	.	+	.	ID=LotjaGi4g1v0318500.1;Parent=LotjaGi4g1v0318500
LjG1.1_chr4	PGSB	five_prime_UTR	69599793	69600250	.	+	.	ID=LotjaGi4g1v0318500.1.five_prime_UTR.1;Parent=LotjaGi4g1v0318500.1
LjG1.1_chr4	PGSB	exon	69599793	69601218	.	+	.	ID=LotjaGi4g1v0318500.1.exon.1;Parent=LotjaGi4g1v0318500.1
LjG1.1_chr4	PGSB	CDS	69600251	69600685	.	+	0	ID=LotjaGi4g1v0318500.1.CDS.1;Parent=LotjaGi4g1v0318500.1
LjG1.1_chr4	PGSB	three_prime_UTR	69600686	69601218	.	+	.	ID=LotjaGi4g1v0318500.1.three_prime_UTR.2;Parent=LotjaGi4g1v0318500.1
###
LjG1.1_chr4	PGSB	gene	69603984	69624502	.	+	.	ID=LotjaGi4g1v0318600
LjG1.1_chr4	PGSB	mRNA	69604109	69621815	.	+	.	ID=LotjaGi4g1v0318600.1;Parent=LotjaGi4g1v0318600
LjG1.1_chr4	PGSB	five_prime_UTR	69604109	69604474	.	+	.	ID=LotjaGi4g1v0318600.1.five_prime_UTR.1;Parent=LotjaGi4g1v0318600.1
LjG1.1_chr4	PGSB	exon	69604109	69604586	.	+	.	ID=LotjaGi4g1v0318600.1.exon.1;Parent=LotjaGi4g1v0318600.1
LjG1.1_chr4	PGSB	CDS	69604475	69604586	.	+	0	ID=LotjaGi4g1v0318600.1.CDS.1;Parent=LotjaGi4g1v0318600.1
LjG1.1_chr4	PGSB	exon	69604735	69604807	.	+	.	ID=LotjaGi4g1v0318600.1.exon.2;Parent=LotjaGi4g1v0318600.1
LjG1.1_chr4	PGSB	CDS	69604735	69604807	.	+	2	ID=LotjaGi4g1v0318600.1.CDS.2;Parent=LotjaGi4g1v0318600.1
LjG1.1_chr4	PGSB	exon	69604920	69605124	.	+	.	ID=LotjaGi4g1v0318600.1.exon.3;Parent=LotjaGi4g1v0318600.1
LjG1.1_chr4	PGSB	CDS	69604920	69605124	.	+	1	ID=LotjaGi4g1v0318600.1.CDS.3;Parent=LotjaGi4g1v0318600.1
LjG1.1_chr4	PGSB	exon	69605249	69605370	.	+	.	ID=LotjaGi4g1v0318600.1.exon.4;Parent=LotjaGi4g1v0318600.1
LjG1.1_chr4	PGSB	CDS	69605249	69605370	.	+	0	ID=LotjaGi4g1v0318600.1.CDS.4;Parent=LotjaGi4g1v0318600.1
LjG1.1_chr4	PGSB	exon	69605454	69605512	.	+	.	ID=LotjaGi4g1v0318600.1.exon.5;Parent=LotjaGi4g1v0318600.1
LjG1.1_chr4	PGSB	CDS	69605454	69605512	.	+	1	ID=LotjaGi4g1v0318600.1.CDS.5;Parent=LotjaGi4g1v0318600.1
LjG1.1_chr4	PGSB	exon	69606909	69606966	.	+	.	ID=LotjaGi4g1v0318600.1.exon.6;Parent=LotjaGi4g1v0318600.1
LjG1.1_chr4	PGSB	CDS	69606909	69606966	.	+	2	ID=LotjaGi4g1v0318600.1.CDS.6;Parent=LotjaGi4g1v0318600.1
LjG1.1_chr4	PGSB	exon	69607052	69607136	.	+	.	ID=LotjaGi4g1v0318600.1.exon.7;Parent=LotjaGi4g1v0318600.1
LjG1.1_chr4	PGSB	CDS	69607052	69607136	.	+	1	ID=LotjaGi4g1v0318600.1.CDS.7;Parent=LotjaGi4g1v0318600.1
LjG1.1_chr4	PGSB	exon	69607211	69607423	.	+	.	ID=LotjaGi4g1v0318600.1.exon.8;Parent=LotjaGi4g1v0318600.1
LjG1.1_chr4	PGSB	CDS	69607211	69607423	.	+	0	ID=LotjaGi4g1v0318600.1.CDS.8;Parent=LotjaGi4g1v0318600.1
LjG1.1_chr4	PGSB	exon	69607502	69607560	.	+	.	ID=LotjaGi4g1v0318600.1.exon.9;Parent=LotjaGi4g1v0318600.1
LjG1.1_chr4	PGSB	CDS	69607502	69607560	.	+	0	ID=LotjaGi4g1v0318600.1.CDS.9;Parent=LotjaGi4g1v0318600.1
LjG1.1_chr4	PGSB	exon	69607647	69607716	.	+	.	ID=LotjaGi4g1v0318600.1.exon.10;Parent=LotjaGi4g1v0318600.1
LjG1.1_chr4	PGSB	CDS	69607647	69607716	.	+	1	ID=LotjaGi4g1v0318600.1.CDS.10;Parent=LotjaGi4g1v0318600.1
LjG1.1_chr4	PGSB	exon	69607797	69607865	.	+	.	ID=LotjaGi4g1v0318600.1.exon.11;Parent=LotjaGi4g1v0318600.1
LjG1.1_chr4	PGSB	CDS	69607797	69607865	.	+	0	ID=LotjaGi4g1v0318600.1.CDS.11;Parent=LotjaGi4g1v0318600.1
LjG1.1_chr4	PGSB	exon	69609144	69609266	.	+	.	ID=LotjaGi4g1v0318600.1.exon.12;Parent=LotjaGi4g1v0318600.1
LjG1.1_chr4	PGSB	CDS	69609144	69609266	.	+	0	ID=LotjaGi4g1v0318600.1.CDS.12;Parent=LotjaGi4g1v0318600.1
LjG1.1_chr4	PGSB	exon	69609352	69609405	.	+	.	ID=LotjaGi4g1v0318600.1.exon.13;Parent=LotjaGi4g1v0318600.1
LjG1.1_chr4	PGSB	CDS	69609352	69609405	.	+	0	ID=LotjaGi4g1v0318600.1.CDS.13;Parent=LotjaGi4g1v0318600.1
LjG1.1_chr4	PGSB	exon	69609507	69609595	.	+	.	ID=LotjaGi4g1v0318600.1.exon.14;Parent=LotjaGi4g1v0318600.1
LjG1.1_chr4	PGSB	CDS	69609507	69609595	.	+	0	ID=LotjaGi4g1v0318600.1.CDS.14;Parent=LotjaGi4g1v0318600.1
LjG1.1_chr4	PGSB	exon	69611019	69611115	.	+	.	ID=LotjaGi4g1v0318600.1.exon.15;Parent=LotjaGi4g1v0318600.1
LjG1.1_chr4	PGSB	CDS	69611019	69611115	.	+	1	ID=LotjaGi4g1v0318600.1.CDS.15;Parent=LotjaGi4g1v0318600.1
LjG1.1_chr4	PGSB	exon	69611219	69611317	.	+	.	ID=LotjaGi4g1v0318600.1.exon.16;Parent=LotjaGi4g1v0318600.1
LjG1.1_chr4	PGSB	CDS	69611219	69611317	.	+	0	ID=LotjaGi4g1v0318600.1.CDS.16;Parent=LotjaGi4g1v0318600.1
LjG1.1_chr4	PGSB	exon	69611428	69611619	.	+	.	ID=LotjaGi4g1v0318600.1.exon.17;Parent=LotjaGi4g1v0318600.1
LjG1.1_chr4	PGSB	CDS	69611428	69611619	.	+	0	ID=LotjaGi4g1v0318600.1.CDS.17;Parent=LotjaGi4g1v0318600.1
LjG1.1_chr4	PGSB	exon	69611738	69611848	.	+	.	ID=LotjaGi4g1v0318600.1.exon.18;Parent=LotjaGi4g1v0318600.1
LjG1.1_chr4	PGSB	CDS	69611738	69611848	.	+	0	ID=LotjaGi4g1v0318600.1.CDS.18;Parent=LotjaGi4g1v0318600.1
LjG1.1_chr4	PGSB	exon	69611938	69612122	.	+	.	ID=LotjaGi4g1v0318600.1.exon.19;Parent=LotjaGi4g1v0318600.1
LjG1.1_chr4	PGSB	CDS	69611938	69612122	.	+	0	ID=LotjaGi4g1v0318600.1.CDS.19;Parent=LotjaGi4g1v0318600.1
LjG1.1_chr4	PGSB	exon	69612412	69613035	.	+	.	ID=LotjaGi4g1v0318600.1.exon.20;Parent=LotjaGi4g1v0318600.1
LjG1.1_chr4	PGSB	CDS	69612412	69613035	.	+	1	ID=LotjaGi4g1v0318600.1.CDS.20;Parent=LotjaGi4g1v0318600.1
LjG1.1_chr4	PGSB	exon	69613155	69613572	.	+	.	ID=LotjaGi4g1v0318600.1.exon.21;Parent=LotjaGi4g1v0318600.1
LjG1.1_chr4	PGSB	CDS	69613155	69613572	.	+	1	ID=LotjaGi4g1v0318600.1.CDS.21;Parent=LotjaGi4g1v0318600.1
LjG1.1_chr4	PGSB	exon	69614519	69614758	.	+	.	ID=LotjaGi4g1v0318600.1.exon.22;Parent=LotjaGi4g1v0318600.1
LjG1.1_chr4	PGSB	CDS	69614519	69614758	.	+	0	ID=LotjaGi4g1v0318600.1.CDS.22;Parent=LotjaGi4g1v0318600.1
LjG1.1_chr4	PGSB	exon	69614851	69614974	.	+	.	ID=LotjaGi4g1v0318600.1.exon.23;Parent=LotjaGi4g1v0318600.1
LjG1.1_chr4	PGSB	CDS	69614851	69614974	.	+	0	ID=LotjaGi4g1v0318600.1.CDS.23;Parent=LotjaGi4g1v0318600.1
LjG1.1_chr4	PGSB	exon	69615053	69615201	.	+	.	ID=LotjaGi4g1v0318600.1.exon.24;Parent=LotjaGi4g1v0318600.1
LjG1.1_chr4	PGSB	CDS	69615053	69615201	.	+	2	ID=LotjaGi4g1v0318600.1.CDS.24;Parent=LotjaGi4g1v0318600.1
LjG1.1_chr4	PGSB	exon	69615377	69615733	.	+	.	ID=LotjaGi4g1v0318600.1.exon.25;Parent=LotjaGi4g1v0318600.1
LjG1.1_chr4	PGSB	CDS	69615377	69615733	.	+	0	ID=LotjaGi4g1v0318600.1.CDS.25;Parent=LotjaGi4g1v0318600.1
LjG1.1_chr4	PGSB	exon	69616612	69616778	.	+	.	ID=LotjaGi4g1v0318600.1.exon.26;Parent=LotjaGi4g1v0318600.1
LjG1.1_chr4	PGSB	CDS	69616612	69616778	.	+	0	ID=LotjaGi4g1v0318600.1.CDS.26;Parent=LotjaGi4g1v0318600.1
LjG1.1_chr4	PGSB	exon	69616865	69617127	.	+	.	ID=LotjaGi4g1v0318600.1.exon.27;Parent=LotjaGi4g1v0318600.1
LjG1.1_chr4	PGSB	CDS	69616865	69617127	.	+	1	ID=LotjaGi4g1v0318600.1.CDS.27;Parent=LotjaGi4g1v0318600.1
LjG1.1_chr4	PGSB	exon	69617368	69617534	.	+	.	ID=LotjaGi4g1v0318600.1.exon.28;Parent=LotjaGi4g1v0318600.1
LjG1.1_chr4	PGSB	CDS	69617368	69617534	.	+	2	ID=LotjaGi4g1v0318600.1.CDS.28;Parent=LotjaGi4g1v0318600.1
LjG1.1_chr4	PGSB	exon	69617617	69617730	.	+	.	ID=LotjaGi4g1v0318600.1.exon.29;Parent=LotjaGi4g1v0318600.1
LjG1.1_chr4	PGSB	CDS	69617617	69617730	.	+	0	ID=LotjaGi4g1v0318600.1.CDS.29;Parent=LotjaGi4g1v0318600.1
LjG1.1_chr4	PGSB	exon	69618770	69618906	.	+	.	ID=LotjaGi4g1v0318600.1.exon.30;Parent=LotjaGi4g1v0318600.1
LjG1.1_chr4	PGSB	CDS	69618770	69618906	.	+	0	ID=LotjaGi4g1v0318600.1.CDS.30;Parent=LotjaGi4g1v0318600.1
LjG1.1_chr4	PGSB	exon	69618996	69619323	.	+	.	ID=LotjaGi4g1v0318600.1.exon.31;Parent=LotjaGi4g1v0318600.1
LjG1.1_chr4	PGSB	CDS	69618996	69619323	.	+	1	ID=LotjaGi4g1v0318600.1.CDS.31;Parent=LotjaGi4g1v0318600.1
LjG1.1_chr4	PGSB	exon	69620146	69620241	.	+	.	ID=LotjaGi4g1v0318600.1.exon.32;Parent=LotjaGi4g1v0318600.1
LjG1.1_chr4	PGSB	CDS	69620146	69620241	.	+	0	ID=LotjaGi4g1v0318600.1.CDS.32;Parent=LotjaGi4g1v0318600.1
LjG1.1_chr4	PGSB	CDS	69621294	69621356	.	+	0	ID=LotjaGi4g1v0318600.1.CDS.33;Parent=LotjaGi4g1v0318600.1
LjG1.1_chr4	PGSB	exon	69621294	69621815	.	+	.	ID=LotjaGi4g1v0318600.1.exon.33;Parent=LotjaGi4g1v0318600.1
LjG1.1_chr4	PGSB	three_prime_UTR	69621357	69621815	.	+	.	ID=LotjaGi4g1v0318600.1.three_prime_UTR.2;Parent=LotjaGi4g1v0318600.1
LjG1.1_chr4	PGSB	mRNA	69604475	69621356	.	+	.	ID=LotjaGi4g1v0318600.2;Parent=LotjaGi4g1v0318600
LjG1.1_chr4	PGSB	exon	69604475	69604586	.	+	.	ID=LotjaGi4g1v0318600.2.exon.1;Parent=LotjaGi4g1v0318600.2
LjG1.1_chr4	PGSB	five_prime_UTR	69604475	69604586	.	+	.	ID=LotjaGi4g1v0318600.2.five_prime_UTR.1;Parent=LotjaGi4g1v0318600.2
LjG1.1_chr4	PGSB	five_prime_UTR	69604735	69604822	.	+	.	ID=LotjaGi4g1v0318600.2.five_prime_UTR.2;Parent=LotjaGi4g1v0318600.2
LjG1.1_chr4	PGSB	exon	69604735	69604845	.	+	.	ID=LotjaGi4g1v0318600.2.exon.2;Parent=LotjaGi4g1v0318600.2
LjG1.1_chr4	PGSB	CDS	69604823	69604845	.	+	0	ID=LotjaGi4g1v0318600.2.CDS.1;Parent=LotjaGi4g1v0318600.2
LjG1.1_chr4	PGSB	exon	69604920	69605124	.	+	.	ID=LotjaGi4g1v0318600.2.exon.3;Parent=LotjaGi4g1v0318600.2
LjG1.1_chr4	PGSB	CDS	69604920	69605124	.	+	1	ID=LotjaGi4g1v0318600.2.CDS.2;Parent=LotjaGi4g1v0318600.2
LjG1.1_chr4	PGSB	exon	69605249	69605370	.	+	.	ID=LotjaGi4g1v0318600.2.exon.4;Parent=LotjaGi4g1v0318600.2
LjG1.1_chr4	PGSB	CDS	69605249	69605370	.	+	0	ID=LotjaGi4g1v0318600.2.CDS.3;Parent=LotjaGi4g1v0318600.2
LjG1.1_chr4	PGSB	exon	69605454	69605512	.	+	.	ID=LotjaGi4g1v0318600.2.exon.5;Parent=LotjaGi4g1v0318600.2
LjG1.1_chr4	PGSB	CDS	69605454	69605512	.	+	1	ID=LotjaGi4g1v0318600.2.CDS.4;Parent=LotjaGi4g1v0318600.2
LjG1.1_chr4	PGSB	exon	69606909	69606966	.	+	.	ID=LotjaGi4g1v0318600.2.exon.6;Parent=LotjaGi4g1v0318600.2
LjG1.1_chr4	PGSB	CDS	69606909	69606966	.	+	2	ID=LotjaGi4g1v0318600.2.CDS.5;Parent=LotjaGi4g1v0318600.2
LjG1.1_chr4	PGSB	exon	69607052	69607136	.	+	.	ID=LotjaGi4g1v0318600.2.exon.7;Parent=LotjaGi4g1v0318600.2
LjG1.1_chr4	PGSB	CDS	69607052	69607136	.	+	1	ID=LotjaGi4g1v0318600.2.CDS.6;Parent=LotjaGi4g1v0318600.2
LjG1.1_chr4	PGSB	exon	69607220	69607423	.	+	.	ID=LotjaGi4g1v0318600.2.exon.8;Parent=LotjaGi4g1v0318600.2
LjG1.1_chr4	PGSB	CDS	69607220	69607423	.	+	0	ID=LotjaGi4g1v0318600.2.CDS.7;Parent=LotjaGi4g1v0318600.2
LjG1.1_chr4	PGSB	exon	69607502	69607560	.	+	.	ID=LotjaGi4g1v0318600.2.exon.9;Parent=LotjaGi4g1v0318600.2
LjG1.1_chr4	PGSB	CDS	69607502	69607560	.	+	0	ID=LotjaGi4g1v0318600.2.CDS.8;Parent=LotjaGi4g1v0318600.2
LjG1.1_chr4	PGSB	exon	69607647	69607716	.	+	.	ID=LotjaGi4g1v0318600.2.exon.10;Parent=LotjaGi4g1v0318600.2
LjG1.1_chr4	PGSB	CDS	69607647	69607716	.	+	1	ID=LotjaGi4g1v0318600.2.CDS.9;Parent=LotjaGi4g1v0318600.2
LjG1.1_chr4	PGSB	exon	69607797	69607865	.	+	.	ID=LotjaGi4g1v0318600.2.exon.11;Parent=LotjaGi4g1v0318600.2
LjG1.1_chr4	PGSB	CDS	69607797	69607865	.	+	0	ID=LotjaGi4g1v0318600.2.CDS.10;Parent=LotjaGi4g1v0318600.2
LjG1.1_chr4	PGSB	exon	69609144	69609266	.	+	.	ID=LotjaGi4g1v0318600.2.exon.12;Parent=LotjaGi4g1v0318600.2
LjG1.1_chr4	PGSB	CDS	69609144	69609266	.	+	0	ID=LotjaGi4g1v0318600.2.CDS.11;Parent=LotjaGi4g1v0318600.2
LjG1.1_chr4	PGSB	exon	69609352	69609405	.	+	.	ID=LotjaGi4g1v0318600.2.exon.13;Parent=LotjaGi4g1v0318600.2
LjG1.1_chr4	PGSB	CDS	69609352	69609405	.	+	0	ID=LotjaGi4g1v0318600.2.CDS.12;Parent=LotjaGi4g1v0318600.2
LjG1.1_chr4	PGSB	exon	69609507	69609595	.	+	.	ID=LotjaGi4g1v0318600.2.exon.14;Parent=LotjaGi4g1v0318600.2
LjG1.1_chr4	PGSB	CDS	69609507	69609595	.	+	0	ID=LotjaGi4g1v0318600.2.CDS.13;Parent=LotjaGi4g1v0318600.2
LjG1.1_chr4	PGSB	exon	69611019	69611115	.	+	.	ID=LotjaGi4g1v0318600.2.exon.15;Parent=LotjaGi4g1v0318600.2
LjG1.1_chr4	PGSB	CDS	69611019	69611115	.	+	1	ID=LotjaGi4g1v0318600.2.CDS.14;Parent=LotjaGi4g1v0318600.2
LjG1.1_chr4	PGSB	exon	69611219	69611317	.	+	.	ID=LotjaGi4g1v0318600.2.exon.16;Parent=LotjaGi4g1v0318600.2
LjG1.1_chr4	PGSB	CDS	69611219	69611317	.	+	0	ID=LotjaGi4g1v0318600.2.CDS.15;Parent=LotjaGi4g1v0318600.2
LjG1.1_chr4	PGSB	exon	69611428	69611619	.	+	.	ID=LotjaGi4g1v0318600.2.exon.17;Parent=LotjaGi4g1v0318600.2
LjG1.1_chr4	PGSB	CDS	69611428	69611619	.	+	0	ID=LotjaGi4g1v0318600.2.CDS.16;Parent=LotjaGi4g1v0318600.2
LjG1.1_chr4	PGSB	exon	69611738	69611848	.	+	.	ID=LotjaGi4g1v0318600.2.exon.18;Parent=LotjaGi4g1v0318600.2
LjG1.1_chr4	PGSB	CDS	69611738	69611848	.	+	0	ID=LotjaGi4g1v0318600.2.CDS.17;Parent=LotjaGi4g1v0318600.2
LjG1.1_chr4	PGSB	exon	69611938	69612122	.	+	.	ID=LotjaGi4g1v0318600.2.exon.19;Parent=LotjaGi4g1v0318600.2
LjG1.1_chr4	PGSB	CDS	69611938	69612122	.	+	0	ID=LotjaGi4g1v0318600.2.CDS.18;Parent=LotjaGi4g1v0318600.2
LjG1.1_chr4	PGSB	exon	69612412	69613035	.	+	.	ID=LotjaGi4g1v0318600.2.exon.20;Parent=LotjaGi4g1v0318600.2
LjG1.1_chr4	PGSB	CDS	69612412	69613035	.	+	1	ID=LotjaGi4g1v0318600.2.CDS.19;Parent=LotjaGi4g1v0318600.2
LjG1.1_chr4	PGSB	exon	69613155	69613572	.	+	.	ID=LotjaGi4g1v0318600.2.exon.21;Parent=LotjaGi4g1v0318600.2
LjG1.1_chr4	PGSB	CDS	69613155	69613572	.	+	1	ID=LotjaGi4g1v0318600.2.CDS.20;Parent=LotjaGi4g1v0318600.2
LjG1.1_chr4	PGSB	exon	69614519	69614758	.	+	.	ID=LotjaGi4g1v0318600.2.exon.22;Parent=LotjaGi4g1v0318600.2
LjG1.1_chr4	PGSB	CDS	69614519	69614758	.	+	0	ID=LotjaGi4g1v0318600.2.CDS.21;Parent=LotjaGi4g1v0318600.2
LjG1.1_chr4	PGSB	exon	69614851	69614974	.	+	.	ID=LotjaGi4g1v0318600.2.exon.23;Parent=LotjaGi4g1v0318600.2
LjG1.1_chr4	PGSB	CDS	69614851	69614974	.	+	0	ID=LotjaGi4g1v0318600.2.CDS.22;Parent=LotjaGi4g1v0318600.2
LjG1.1_chr4	PGSB	exon	69615053	69615201	.	+	.	ID=LotjaGi4g1v0318600.2.exon.24;Parent=LotjaGi4g1v0318600.2
LjG1.1_chr4	PGSB	CDS	69615053	69615201	.	+	2	ID=LotjaGi4g1v0318600.2.CDS.23;Parent=LotjaGi4g1v0318600.2
LjG1.1_chr4	PGSB	exon	69615377	69615733	.	+	.	ID=LotjaGi4g1v0318600.2.exon.25;Parent=LotjaGi4g1v0318600.2
LjG1.1_chr4	PGSB	CDS	69615377	69615733	.	+	0	ID=LotjaGi4g1v0318600.2.CDS.24;Parent=LotjaGi4g1v0318600.2
LjG1.1_chr4	PGSB	exon	69616612	69616778	.	+	.	ID=LotjaGi4g1v0318600.2.exon.26;Parent=LotjaGi4g1v0318600.2
LjG1.1_chr4	PGSB	CDS	69616612	69616778	.	+	0	ID=LotjaGi4g1v0318600.2.CDS.25;Parent=LotjaGi4g1v0318600.2
LjG1.1_chr4	PGSB	exon	69616865	69617127	.	+	.	ID=LotjaGi4g1v0318600.2.exon.27;Parent=LotjaGi4g1v0318600.2
LjG1.1_chr4	PGSB	CDS	69616865	69617127	.	+	1	ID=LotjaGi4g1v0318600.2.CDS.26;Parent=LotjaGi4g1v0318600.2
LjG1.1_chr4	PGSB	exon	69617368	69617534	.	+	.	ID=LotjaGi4g1v0318600.2.exon.28;Parent=LotjaGi4g1v0318600.2
LjG1.1_chr4	PGSB	CDS	69617368	69617534	.	+	2	ID=LotjaGi4g1v0318600.2.CDS.27;Parent=LotjaGi4g1v0318600.2
LjG1.1_chr4	PGSB	exon	69617617	69617730	.	+	.	ID=LotjaGi4g1v0318600.2.exon.29;Parent=LotjaGi4g1v0318600.2
LjG1.1_chr4	PGSB	CDS	69617617	69617730	.	+	0	ID=LotjaGi4g1v0318600.2.CDS.28;Parent=LotjaGi4g1v0318600.2
LjG1.1_chr4	PGSB	exon	69618770	69618906	.	+	.	ID=LotjaGi4g1v0318600.2.exon.30;Parent=LotjaGi4g1v0318600.2
LjG1.1_chr4	PGSB	CDS	69618770	69618906	.	+	0	ID=LotjaGi4g1v0318600.2.CDS.29;Parent=LotjaGi4g1v0318600.2
LjG1.1_chr4	PGSB	exon	69618996	69619323	.	+	.	ID=LotjaGi4g1v0318600.2.exon.31;Parent=LotjaGi4g1v0318600.2
LjG1.1_chr4	PGSB	CDS	69618996	69619323	.	+	1	ID=LotjaGi4g1v0318600.2.CDS.30;Parent=LotjaGi4g1v0318600.2
LjG1.1_chr4	PGSB	exon	69620146	69620241	.	+	.	ID=LotjaGi4g1v0318600.2.exon.32;Parent=LotjaGi4g1v0318600.2
LjG1.1_chr4	PGSB	CDS	69620146	69620241	.	+	0	ID=LotjaGi4g1v0318600.2.CDS.31;Parent=LotjaGi4g1v0318600.2
LjG1.1_chr4	PGSB	exon	69621294	69621356	.	+	.	ID=LotjaGi4g1v0318600.2.exon.33;Parent=LotjaGi4g1v0318600.2
LjG1.1_chr4	PGSB	CDS	69621294	69621356	.	+	0	ID=LotjaGi4g1v0318600.2.CDS.32;Parent=LotjaGi4g1v0318600.2
LjG1.1_chr4	PGSB	mRNA	69604475	69621356	.	+	.	ID=LotjaGi4g1v0318600.3;Parent=LotjaGi4g1v0318600
LjG1.1_chr4	PGSB	exon	69604475	69604586	.	+	.	ID=LotjaGi4g1v0318600.3.exon.1;Parent=LotjaGi4g1v0318600.3
LjG1.1_chr4	PGSB	CDS	69604475	69604586	.	+	0	ID=LotjaGi4g1v0318600.3.CDS.1;Parent=LotjaGi4g1v0318600.3
LjG1.1_chr4	PGSB	exon	69604735	69604807	.	+	.	ID=LotjaGi4g1v0318600.3.exon.2;Parent=LotjaGi4g1v0318600.3
LjG1.1_chr4	PGSB	CDS	69604735	69604807	.	+	2	ID=LotjaGi4g1v0318600.3.CDS.2;Parent=LotjaGi4g1v0318600.3
LjG1.1_chr4	PGSB	exon	69604920	69605124	.	+	.	ID=LotjaGi4g1v0318600.3.exon.3;Parent=LotjaGi4g1v0318600.3
LjG1.1_chr4	PGSB	CDS	69604920	69605124	.	+	1	ID=LotjaGi4g1v0318600.3.CDS.3;Parent=LotjaGi4g1v0318600.3
LjG1.1_chr4	PGSB	exon	69605249	69605370	.	+	.	ID=LotjaGi4g1v0318600.3.exon.4;Parent=LotjaGi4g1v0318600.3
LjG1.1_chr4	PGSB	CDS	69605249	69605370	.	+	0	ID=LotjaGi4g1v0318600.3.CDS.4;Parent=LotjaGi4g1v0318600.3
LjG1.1_chr4	PGSB	exon	69605454	69605512	.	+	.	ID=LotjaGi4g1v0318600.3.exon.5;Parent=LotjaGi4g1v0318600.3
LjG1.1_chr4	PGSB	CDS	69605454	69605512	.	+	1	ID=LotjaGi4g1v0318600.3.CDS.5;Parent=LotjaGi4g1v0318600.3
LjG1.1_chr4	PGSB	exon	69606909	69606966	.	+	.	ID=LotjaGi4g1v0318600.3.exon.6;Parent=LotjaGi4g1v0318600.3
LjG1.1_chr4	PGSB	CDS	69606909	69606966	.	+	2	ID=LotjaGi4g1v0318600.3.CDS.6;Parent=LotjaGi4g1v0318600.3
LjG1.1_chr4	PGSB	exon	69607052	69607136	.	+	.	ID=LotjaGi4g1v0318600.3.exon.7;Parent=LotjaGi4g1v0318600.3
LjG1.1_chr4	PGSB	CDS	69607052	69607136	.	+	1	ID=LotjaGi4g1v0318600.3.CDS.7;Parent=LotjaGi4g1v0318600.3
LjG1.1_chr4	PGSB	exon	69607220	69607423	.	+	.	ID=LotjaGi4g1v0318600.3.exon.8;Parent=LotjaGi4g1v0318600.3
LjG1.1_chr4	PGSB	CDS	69607220	69607423	.	+	0	ID=LotjaGi4g1v0318600.3.CDS.8;Parent=LotjaGi4g1v0318600.3
LjG1.1_chr4	PGSB	exon	69607502	69607560	.	+	.	ID=LotjaGi4g1v0318600.3.exon.9;Parent=LotjaGi4g1v0318600.3
LjG1.1_chr4	PGSB	CDS	69607502	69607560	.	+	0	ID=LotjaGi4g1v0318600.3.CDS.9;Parent=LotjaGi4g1v0318600.3
LjG1.1_chr4	PGSB	exon	69607647	69607716	.	+	.	ID=LotjaGi4g1v0318600.3.exon.10;Parent=LotjaGi4g1v0318600.3
LjG1.1_chr4	PGSB	CDS	69607647	69607716	.	+	1	ID=LotjaGi4g1v0318600.3.CDS.10;Parent=LotjaGi4g1v0318600.3
LjG1.1_chr4	PGSB	exon	69607797	69607865	.	+	.	ID=LotjaGi4g1v0318600.3.exon.11;Parent=LotjaGi4g1v0318600.3
LjG1.1_chr4	PGSB	CDS	69607797	69607865	.	+	0	ID=LotjaGi4g1v0318600.3.CDS.11;Parent=LotjaGi4g1v0318600.3
LjG1.1_chr4	PGSB	exon	69609144	69609266	.	+	.	ID=LotjaGi4g1v0318600.3.exon.12;Parent=LotjaGi4g1v0318600.3
LjG1.1_chr4	PGSB	CDS	69609144	69609266	.	+	0	ID=LotjaGi4g1v0318600.3.CDS.12;Parent=LotjaGi4g1v0318600.3
LjG1.1_chr4	PGSB	exon	69609352	69609405	.	+	.	ID=LotjaGi4g1v0318600.3.exon.13;Parent=LotjaGi4g1v0318600.3
LjG1.1_chr4	PGSB	CDS	69609352	69609405	.	+	0	ID=LotjaGi4g1v0318600.3.CDS.13;Parent=LotjaGi4g1v0318600.3
LjG1.1_chr4	PGSB	exon	69609507	69609595	.	+	.	ID=LotjaGi4g1v0318600.3.exon.14;Parent=LotjaGi4g1v0318600.3
LjG1.1_chr4	PGSB	CDS	69609507	69609595	.	+	0	ID=LotjaGi4g1v0318600.3.CDS.14;Parent=LotjaGi4g1v0318600.3
LjG1.1_chr4	PGSB	exon	69611019	69611115	.	+	.	ID=LotjaGi4g1v0318600.3.exon.15;Parent=LotjaGi4g1v0318600.3
LjG1.1_chr4	PGSB	CDS	69611019	69611115	.	+	1	ID=LotjaGi4g1v0318600.3.CDS.15;Parent=LotjaGi4g1v0318600.3
LjG1.1_chr4	PGSB	exon	69611219	69611317	.	+	.	ID=LotjaGi4g1v0318600.3.exon.16;Parent=LotjaGi4g1v0318600.3
LjG1.1_chr4	PGSB	CDS	69611219	69611317	.	+	0	ID=LotjaGi4g1v0318600.3.CDS.16;Parent=LotjaGi4g1v0318600.3
LjG1.1_chr4	PGSB	exon	69611428	69611619	.	+	.	ID=LotjaGi4g1v0318600.3.exon.17;Parent=LotjaGi4g1v0318600.3
LjG1.1_chr4	PGSB	CDS	69611428	69611619	.	+	0	ID=LotjaGi4g1v0318600.3.CDS.17;Parent=LotjaGi4g1v0318600.3
LjG1.1_chr4	PGSB	exon	69611738	69611848	.	+	.	ID=LotjaGi4g1v0318600.3.exon.18;Parent=LotjaGi4g1v0318600.3
LjG1.1_chr4	PGSB	CDS	69611738	69611848	.	+	0	ID=LotjaGi4g1v0318600.3.CDS.18;Parent=LotjaGi4g1v0318600.3
LjG1.1_chr4	PGSB	exon	69611938	69612122	.	+	.	ID=LotjaGi4g1v0318600.3.exon.19;Parent=LotjaGi4g1v0318600.3
LjG1.1_chr4	PGSB	CDS	69611938	69612122	.	+	0	ID=LotjaGi4g1v0318600.3.CDS.19;Parent=LotjaGi4g1v0318600.3
LjG1.1_chr4	PGSB	exon	69612412	69613035	.	+	.	ID=LotjaGi4g1v0318600.3.exon.20;Parent=LotjaGi4g1v0318600.3
LjG1.1_chr4	PGSB	CDS	69612412	69613035	.	+	1	ID=LotjaGi4g1v0318600.3.CDS.20;Parent=LotjaGi4g1v0318600.3
LjG1.1_chr4	PGSB	exon	69613155	69613572	.	+	.	ID=LotjaGi4g1v0318600.3.exon.21;Parent=LotjaGi4g1v0318600.3
LjG1.1_chr4	PGSB	CDS	69613155	69613572	.	+	1	ID=LotjaGi4g1v0318600.3.CDS.21;Parent=LotjaGi4g1v0318600.3
LjG1.1_chr4	PGSB	exon	69614519	69614758	.	+	.	ID=LotjaGi4g1v0318600.3.exon.22;Parent=LotjaGi4g1v0318600.3
LjG1.1_chr4	PGSB	CDS	69614519	69614758	.	+	0	ID=LotjaGi4g1v0318600.3.CDS.22;Parent=LotjaGi4g1v0318600.3
LjG1.1_chr4	PGSB	exon	69614851	69614974	.	+	.	ID=LotjaGi4g1v0318600.3.exon.23;Parent=LotjaGi4g1v0318600.3
LjG1.1_chr4	PGSB	CDS	69614851	69614974	.	+	0	ID=LotjaGi4g1v0318600.3.CDS.23;Parent=LotjaGi4g1v0318600.3
LjG1.1_chr4	PGSB	exon	69615053	69615201	.	+	.	ID=LotjaGi4g1v0318600.3.exon.24;Parent=LotjaGi4g1v0318600.3
LjG1.1_chr4	PGSB	CDS	69615053	69615201	.	+	2	ID=LotjaGi4g1v0318600.3.CDS.24;Parent=LotjaGi4g1v0318600.3
LjG1.1_chr4	PGSB	exon	69615377	69615733	.	+	.	ID=LotjaGi4g1v0318600.3.exon.25;Parent=LotjaGi4g1v0318600.3
LjG1.1_chr4	PGSB	CDS	69615377	69615733	.	+	0	ID=LotjaGi4g1v0318600.3.CDS.25;Parent=LotjaGi4g1v0318600.3
LjG1.1_chr4	PGSB	exon	69616612	69616778	.	+	.	ID=LotjaGi4g1v0318600.3.exon.26;Parent=LotjaGi4g1v0318600.3
LjG1.1_chr4	PGSB	CDS	69616612	69616778	.	+	0	ID=LotjaGi4g1v0318600.3.CDS.26;Parent=LotjaGi4g1v0318600.3
LjG1.1_chr4	PGSB	exon	69616865	69617127	.	+	.	ID=LotjaGi4g1v0318600.3.exon.27;Parent=LotjaGi4g1v0318600.3
LjG1.1_chr4	PGSB	CDS	69616865	69617127	.	+	1	ID=LotjaGi4g1v0318600.3.CDS.27;Parent=LotjaGi4g1v0318600.3
LjG1.1_chr4	PGSB	exon	69617368	69617534	.	+	.	ID=LotjaGi4g1v0318600.3.exon.28;Parent=LotjaGi4g1v0318600.3
LjG1.1_chr4	PGSB	CDS	69617368	69617534	.	+	2	ID=LotjaGi4g1v0318600.3.CDS.28;Parent=LotjaGi4g1v0318600.3
LjG1.1_chr4	PGSB	exon	69617617	69617730	.	+	.	ID=LotjaGi4g1v0318600.3.exon.29;Parent=LotjaGi4g1v0318600.3
LjG1.1_chr4	PGSB	CDS	69617617	69617730	.	+	0	ID=LotjaGi4g1v0318600.3.CDS.29;Parent=LotjaGi4g1v0318600.3
LjG1.1_chr4	PGSB	exon	69618770	69618906	.	+	.	ID=LotjaGi4g1v0318600.3.exon.30;Parent=LotjaGi4g1v0318600.3
LjG1.1_chr4	PGSB	CDS	69618770	69618906	.	+	0	ID=LotjaGi4g1v0318600.3.CDS.30;Parent=LotjaGi4g1v0318600.3
LjG1.1_chr4	PGSB	exon	69618996	69619323	.	+	.	ID=LotjaGi4g1v0318600.3.exon.31;Parent=LotjaGi4g1v0318600.3
LjG1.1_chr4	PGSB	CDS	69618996	69619323	.	+	1	ID=LotjaGi4g1v0318600.3.CDS.31;Parent=LotjaGi4g1v0318600.3
LjG1.1_chr4	PGSB	exon	69620146	69620241	.	+	.	ID=LotjaGi4g1v0318600.3.exon.32;Parent=LotjaGi4g1v0318600.3
LjG1.1_chr4	PGSB	CDS	69620146	69620241	.	+	0	ID=LotjaGi4g1v0318600.3.CDS.32;Parent=LotjaGi4g1v0318600.3
LjG1.1_chr4	PGSB	exon	69621294	69621356	.	+	.	ID=LotjaGi4g1v0318600.3.exon.33;Parent=LotjaGi4g1v0318600.3
LjG1.1_chr4	PGSB	CDS	69621294	69621356	.	+	0	ID=LotjaGi4g1v0318600.3.CDS.33;Parent=LotjaGi4g1v0318600.3
LjG1.1_chr4	PGSB	mRNA	69604734	69621356	.	+	.	ID=LotjaGi4g1v0318600.4;Parent=LotjaGi4g1v0318600
LjG1.1_chr4	PGSB	exon	69604734	69604807	.	+	.	ID=LotjaGi4g1v0318600.4.exon.1;Parent=LotjaGi4g1v0318600.4
LjG1.1_chr4	PGSB	five_prime_UTR	69604734	69604807	.	+	.	ID=LotjaGi4g1v0318600.4.five_prime_UTR.1;Parent=LotjaGi4g1v0318600.4
LjG1.1_chr4	PGSB	exon	69604920	69605124	.	+	.	ID=LotjaGi4g1v0318600.4.exon.2;Parent=LotjaGi4g1v0318600.4
LjG1.1_chr4	PGSB	five_prime_UTR	69604920	69605124	.	+	.	ID=LotjaGi4g1v0318600.4.five_prime_UTR.2;Parent=LotjaGi4g1v0318600.4
LjG1.1_chr4	PGSB	five_prime_UTR	69605249	69605332	.	+	.	ID=LotjaGi4g1v0318600.4.five_prime_UTR.3;Parent=LotjaGi4g1v0318600.4
LjG1.1_chr4	PGSB	exon	69605249	69605370	.	+	.	ID=LotjaGi4g1v0318600.4.exon.3;Parent=LotjaGi4g1v0318600.4
LjG1.1_chr4	PGSB	CDS	69605333	69605370	.	+	0	ID=LotjaGi4g1v0318600.4.CDS.1;Parent=LotjaGi4g1v0318600.4
LjG1.1_chr4	PGSB	exon	69605454	69605512	.	+	.	ID=LotjaGi4g1v0318600.4.exon.4;Parent=LotjaGi4g1v0318600.4
LjG1.1_chr4	PGSB	CDS	69605454	69605512	.	+	1	ID=LotjaGi4g1v0318600.4.CDS.2;Parent=LotjaGi4g1v0318600.4
LjG1.1_chr4	PGSB	exon	69606909	69606966	.	+	.	ID=LotjaGi4g1v0318600.4.exon.5;Parent=LotjaGi4g1v0318600.4
LjG1.1_chr4	PGSB	CDS	69606909	69606966	.	+	2	ID=LotjaGi4g1v0318600.4.CDS.3;Parent=LotjaGi4g1v0318600.4
LjG1.1_chr4	PGSB	exon	69607052	69607136	.	+	.	ID=LotjaGi4g1v0318600.4.exon.6;Parent=LotjaGi4g1v0318600.4
LjG1.1_chr4	PGSB	CDS	69607052	69607136	.	+	1	ID=LotjaGi4g1v0318600.4.CDS.4;Parent=LotjaGi4g1v0318600.4
LjG1.1_chr4	PGSB	exon	69607220	69607423	.	+	.	ID=LotjaGi4g1v0318600.4.exon.7;Parent=LotjaGi4g1v0318600.4
LjG1.1_chr4	PGSB	CDS	69607220	69607423	.	+	0	ID=LotjaGi4g1v0318600.4.CDS.5;Parent=LotjaGi4g1v0318600.4
LjG1.1_chr4	PGSB	exon	69607502	69607560	.	+	.	ID=LotjaGi4g1v0318600.4.exon.8;Parent=LotjaGi4g1v0318600.4
LjG1.1_chr4	PGSB	CDS	69607502	69607560	.	+	0	ID=LotjaGi4g1v0318600.4.CDS.6;Parent=LotjaGi4g1v0318600.4
LjG1.1_chr4	PGSB	exon	69607647	69607716	.	+	.	ID=LotjaGi4g1v0318600.4.exon.9;Parent=LotjaGi4g1v0318600.4
LjG1.1_chr4	PGSB	CDS	69607647	69607716	.	+	1	ID=LotjaGi4g1v0318600.4.CDS.7;Parent=LotjaGi4g1v0318600.4
LjG1.1_chr4	PGSB	exon	69607797	69607865	.	+	.	ID=LotjaGi4g1v0318600.4.exon.10;Parent=LotjaGi4g1v0318600.4
LjG1.1_chr4	PGSB	CDS	69607797	69607865	.	+	0	ID=LotjaGi4g1v0318600.4.CDS.8;Parent=LotjaGi4g1v0318600.4
LjG1.1_chr4	PGSB	exon	69609144	69609266	.	+	.	ID=LotjaGi4g1v0318600.4.exon.11;Parent=LotjaGi4g1v0318600.4
LjG1.1_chr4	PGSB	CDS	69609144	69609266	.	+	0	ID=LotjaGi4g1v0318600.4.CDS.9;Parent=LotjaGi4g1v0318600.4
LjG1.1_chr4	PGSB	exon	69609352	69609405	.	+	.	ID=LotjaGi4g1v0318600.4.exon.12;Parent=LotjaGi4g1v0318600.4
LjG1.1_chr4	PGSB	CDS	69609352	69609405	.	+	0	ID=LotjaGi4g1v0318600.4.CDS.10;Parent=LotjaGi4g1v0318600.4
LjG1.1_chr4	PGSB	exon	69609507	69609595	.	+	.	ID=LotjaGi4g1v0318600.4.exon.13;Parent=LotjaGi4g1v0318600.4
LjG1.1_chr4	PGSB	CDS	69609507	69609595	.	+	0	ID=LotjaGi4g1v0318600.4.CDS.11;Parent=LotjaGi4g1v0318600.4
LjG1.1_chr4	PGSB	exon	69611019	69611115	.	+	.	ID=LotjaGi4g1v0318600.4.exon.14;Parent=LotjaGi4g1v0318600.4
LjG1.1_chr4	PGSB	CDS	69611019	69611115	.	+	1	ID=LotjaGi4g1v0318600.4.CDS.12;Parent=LotjaGi4g1v0318600.4
LjG1.1_chr4	PGSB	exon	69611219	69611317	.	+	.	ID=LotjaGi4g1v0318600.4.exon.15;Parent=LotjaGi4g1v0318600.4
LjG1.1_chr4	PGSB	CDS	69611219	69611317	.	+	0	ID=LotjaGi4g1v0318600.4.CDS.13;Parent=LotjaGi4g1v0318600.4
LjG1.1_chr4	PGSB	exon	69611428	69611619	.	+	.	ID=LotjaGi4g1v0318600.4.exon.16;Parent=LotjaGi4g1v0318600.4
LjG1.1_chr4	PGSB	CDS	69611428	69611619	.	+	0	ID=LotjaGi4g1v0318600.4.CDS.14;Parent=LotjaGi4g1v0318600.4
LjG1.1_chr4	PGSB	exon	69611738	69611848	.	+	.	ID=LotjaGi4g1v0318600.4.exon.17;Parent=LotjaGi4g1v0318600.4
LjG1.1_chr4	PGSB	CDS	69611738	69611848	.	+	0	ID=LotjaGi4g1v0318600.4.CDS.15;Parent=LotjaGi4g1v0318600.4
LjG1.1_chr4	PGSB	exon	69611938	69612122	.	+	.	ID=LotjaGi4g1v0318600.4.exon.18;Parent=LotjaGi4g1v0318600.4
LjG1.1_chr4	PGSB	CDS	69611938	69612122	.	+	0	ID=LotjaGi4g1v0318600.4.CDS.16;Parent=LotjaGi4g1v0318600.4
LjG1.1_chr4	PGSB	exon	69612412	69613035	.	+	.	ID=LotjaGi4g1v0318600.4.exon.19;Parent=LotjaGi4g1v0318600.4
LjG1.1_chr4	PGSB	CDS	69612412	69613035	.	+	1	ID=LotjaGi4g1v0318600.4.CDS.17;Parent=LotjaGi4g1v0318600.4
LjG1.1_chr4	PGSB	exon	69613155	69613572	.	+	.	ID=LotjaGi4g1v0318600.4.exon.20;Parent=LotjaGi4g1v0318600.4
LjG1.1_chr4	PGSB	CDS	69613155	69613572	.	+	1	ID=LotjaGi4g1v0318600.4.CDS.18;Parent=LotjaGi4g1v0318600.4
LjG1.1_chr4	PGSB	exon	69614519	69614758	.	+	.	ID=LotjaGi4g1v0318600.4.exon.21;Parent=LotjaGi4g1v0318600.4
LjG1.1_chr4	PGSB	CDS	69614519	69614758	.	+	0	ID=LotjaGi4g1v0318600.4.CDS.19;Parent=LotjaGi4g1v0318600.4
LjG1.1_chr4	PGSB	exon	69614851	69614974	.	+	.	ID=LotjaGi4g1v0318600.4.exon.22;Parent=LotjaGi4g1v0318600.4
LjG1.1_chr4	PGSB	CDS	69614851	69614974	.	+	0	ID=LotjaGi4g1v0318600.4.CDS.20;Parent=LotjaGi4g1v0318600.4
LjG1.1_chr4	PGSB	exon	69615053	69615201	.	+	.	ID=LotjaGi4g1v0318600.4.exon.23;Parent=LotjaGi4g1v0318600.4
LjG1.1_chr4	PGSB	CDS	69615053	69615201	.	+	2	ID=LotjaGi4g1v0318600.4.CDS.21;Parent=LotjaGi4g1v0318600.4
LjG1.1_chr4	PGSB	exon	69615377	69615733	.	+	.	ID=LotjaGi4g1v0318600.4.exon.24;Parent=LotjaGi4g1v0318600.4
LjG1.1_chr4	PGSB	CDS	69615377	69615733	.	+	0	ID=LotjaGi4g1v0318600.4.CDS.22;Parent=LotjaGi4g1v0318600.4
LjG1.1_chr4	PGSB	exon	69616612	69616778	.	+	.	ID=LotjaGi4g1v0318600.4.exon.25;Parent=LotjaGi4g1v0318600.4
LjG1.1_chr4	PGSB	CDS	69616612	69616778	.	+	0	ID=LotjaGi4g1v0318600.4.CDS.23;Parent=LotjaGi4g1v0318600.4
LjG1.1_chr4	PGSB	exon	69616865	69617127	.	+	.	ID=LotjaGi4g1v0318600.4.exon.26;Parent=LotjaGi4g1v0318600.4
LjG1.1_chr4	PGSB	CDS	69616865	69617127	.	+	1	ID=LotjaGi4g1v0318600.4.CDS.24;Parent=LotjaGi4g1v0318600.4
LjG1.1_chr4	PGSB	exon	69617254	69617534	.	+	.	ID=LotjaGi4g1v0318600.4.exon.27;Parent=LotjaGi4g1v0318600.4
LjG1.1_chr4	PGSB	CDS	69617254	69617534	.	+	2	ID=LotjaGi4g1v0318600.4.CDS.25;Parent=LotjaGi4g1v0318600.4
LjG1.1_chr4	PGSB	exon	69617617	69617730	.	+	.	ID=LotjaGi4g1v0318600.4.exon.28;Parent=LotjaGi4g1v0318600.4
LjG1.1_chr4	PGSB	CDS	69617617	69617730	.	+	0	ID=LotjaGi4g1v0318600.4.CDS.26;Parent=LotjaGi4g1v0318600.4
LjG1.1_chr4	PGSB	exon	69618770	69618906	.	+	.	ID=LotjaGi4g1v0318600.4.exon.29;Parent=LotjaGi4g1v0318600.4
LjG1.1_chr4	PGSB	CDS	69618770	69618906	.	+	0	ID=LotjaGi4g1v0318600.4.CDS.27;Parent=LotjaGi4g1v0318600.4
LjG1.1_chr4	PGSB	exon	69618996	69619323	.	+	.	ID=LotjaGi4g1v0318600.4.exon.30;Parent=LotjaGi4g1v0318600.4
LjG1.1_chr4	PGSB	CDS	69618996	69619323	.	+	1	ID=LotjaGi4g1v0318600.4.CDS.28;Parent=LotjaGi4g1v0318600.4
LjG1.1_chr4	PGSB	exon	69620146	69620241	.	+	.	ID=LotjaGi4g1v0318600.4.exon.31;Parent=LotjaGi4g1v0318600.4
LjG1.1_chr4	PGSB	CDS	69620146	69620241	.	+	0	ID=LotjaGi4g1v0318600.4.CDS.29;Parent=LotjaGi4g1v0318600.4
LjG1.1_chr4	PGSB	exon	69621294	69621356	.	+	.	ID=LotjaGi4g1v0318600.4.exon.32;Parent=LotjaGi4g1v0318600.4
LjG1.1_chr4	PGSB	CDS	69621294	69621356	.	+	0	ID=LotjaGi4g1v0318600.4.CDS.30;Parent=LotjaGi4g1v0318600.4
LjG1.1_chr4	PGSB	mRNA	69604734	69621356	.	+	.	ID=LotjaGi4g1v0318600.5;Parent=LotjaGi4g1v0318600
LjG1.1_chr4	PGSB	exon	69604734	69604807	.	+	.	ID=LotjaGi4g1v0318600.5.exon.1;Parent=LotjaGi4g1v0318600.5
LjG1.1_chr4	PGSB	exon	69604920	69605124	.	+	.	ID=LotjaGi4g1v0318600.5.exon.2;Parent=LotjaGi4g1v0318600.5
LjG1.1_chr4	PGSB	exon	69605249	69605370	.	+	.	ID=LotjaGi4g1v0318600.5.exon.3;Parent=LotjaGi4g1v0318600.5
LjG1.1_chr4	PGSB	CDS	69605333	69605370	.	+	0	ID=LotjaGi4g1v0318600.5.CDS.1;Parent=LotjaGi4g1v0318600.5
LjG1.1_chr4	PGSB	exon	69605454	69605512	.	+	.	ID=LotjaGi4g1v0318600.5.exon.4;Parent=LotjaGi4g1v0318600.5
LjG1.1_chr4	PGSB	CDS	69605454	69605512	.	+	1	ID=LotjaGi4g1v0318600.5.CDS.2;Parent=LotjaGi4g1v0318600.5
LjG1.1_chr4	PGSB	exon	69606909	69606966	.	+	.	ID=LotjaGi4g1v0318600.5.exon.5;Parent=LotjaGi4g1v0318600.5
LjG1.1_chr4	PGSB	CDS	69606909	69606966	.	+	2	ID=LotjaGi4g1v0318600.5.CDS.3;Parent=LotjaGi4g1v0318600.5
LjG1.1_chr4	PGSB	exon	69607052	69607136	.	+	.	ID=LotjaGi4g1v0318600.5.exon.6;Parent=LotjaGi4g1v0318600.5
LjG1.1_chr4	PGSB	CDS	69607052	69607136	.	+	1	ID=LotjaGi4g1v0318600.5.CDS.4;Parent=LotjaGi4g1v0318600.5
LjG1.1_chr4	PGSB	exon	69607220	69607423	.	+	.	ID=LotjaGi4g1v0318600.5.exon.7;Parent=LotjaGi4g1v0318600.5
LjG1.1_chr4	PGSB	CDS	69607220	69607423	.	+	0	ID=LotjaGi4g1v0318600.5.CDS.5;Parent=LotjaGi4g1v0318600.5
LjG1.1_chr4	PGSB	exon	69607502	69607560	.	+	.	ID=LotjaGi4g1v0318600.5.exon.8;Parent=LotjaGi4g1v0318600.5
LjG1.1_chr4	PGSB	CDS	69607502	69607560	.	+	0	ID=LotjaGi4g1v0318600.5.CDS.6;Parent=LotjaGi4g1v0318600.5
LjG1.1_chr4	PGSB	exon	69607647	69607716	.	+	.	ID=LotjaGi4g1v0318600.5.exon.9;Parent=LotjaGi4g1v0318600.5
LjG1.1_chr4	PGSB	CDS	69607647	69607716	.	+	1	ID=LotjaGi4g1v0318600.5.CDS.7;Parent=LotjaGi4g1v0318600.5
LjG1.1_chr4	PGSB	exon	69607797	69607865	.	+	.	ID=LotjaGi4g1v0318600.5.exon.10;Parent=LotjaGi4g1v0318600.5
LjG1.1_chr4	PGSB	CDS	69607797	69607865	.	+	0	ID=LotjaGi4g1v0318600.5.CDS.8;Parent=LotjaGi4g1v0318600.5
LjG1.1_chr4	PGSB	exon	69609144	69609266	.	+	.	ID=LotjaGi4g1v0318600.5.exon.11;Parent=LotjaGi4g1v0318600.5
LjG1.1_chr4	PGSB	CDS	69609144	69609266	.	+	0	ID=LotjaGi4g1v0318600.5.CDS.9;Parent=LotjaGi4g1v0318600.5
LjG1.1_chr4	PGSB	exon	69609352	69609405	.	+	.	ID=LotjaGi4g1v0318600.5.exon.12;Parent=LotjaGi4g1v0318600.5
LjG1.1_chr4	PGSB	CDS	69609352	69609405	.	+	0	ID=LotjaGi4g1v0318600.5.CDS.10;Parent=LotjaGi4g1v0318600.5
LjG1.1_chr4	PGSB	exon	69609507	69609595	.	+	.	ID=LotjaGi4g1v0318600.5.exon.13;Parent=LotjaGi4g1v0318600.5
LjG1.1_chr4	PGSB	CDS	69609507	69609595	.	+	0	ID=LotjaGi4g1v0318600.5.CDS.11;Parent=LotjaGi4g1v0318600.5
LjG1.1_chr4	PGSB	exon	69611019	69611115	.	+	.	ID=LotjaGi4g1v0318600.5.exon.14;Parent=LotjaGi4g1v0318600.5
LjG1.1_chr4	PGSB	CDS	69611019	69611115	.	+	1	ID=LotjaGi4g1v0318600.5.CDS.12;Parent=LotjaGi4g1v0318600.5
LjG1.1_chr4	PGSB	exon	69611219	69611317	.	+	.	ID=LotjaGi4g1v0318600.5.exon.15;Parent=LotjaGi4g1v0318600.5
LjG1.1_chr4	PGSB	CDS	69611219	69611317	.	+	0	ID=LotjaGi4g1v0318600.5.CDS.13;Parent=LotjaGi4g1v0318600.5
LjG1.1_chr4	PGSB	exon	69611428	69611619	.	+	.	ID=LotjaGi4g1v0318600.5.exon.16;Parent=LotjaGi4g1v0318600.5
LjG1.1_chr4	PGSB	CDS	69611428	69611619	.	+	0	ID=LotjaGi4g1v0318600.5.CDS.14;Parent=LotjaGi4g1v0318600.5
LjG1.1_chr4	PGSB	exon	69611738	69611848	.	+	.	ID=LotjaGi4g1v0318600.5.exon.17;Parent=LotjaGi4g1v0318600.5
LjG1.1_chr4	PGSB	CDS	69611738	69611848	.	+	0	ID=LotjaGi4g1v0318600.5.CDS.15;Parent=LotjaGi4g1v0318600.5
LjG1.1_chr4	PGSB	exon	69611938	69612122	.	+	.	ID=LotjaGi4g1v0318600.5.exon.18;Parent=LotjaGi4g1v0318600.5
LjG1.1_chr4	PGSB	CDS	69611938	69612122	.	+	0	ID=LotjaGi4g1v0318600.5.CDS.16;Parent=LotjaGi4g1v0318600.5
LjG1.1_chr4	PGSB	exon	69612412	69613035	.	+	.	ID=LotjaGi4g1v0318600.5.exon.19;Parent=LotjaGi4g1v0318600.5
LjG1.1_chr4	PGSB	CDS	69612412	69613035	.	+	1	ID=LotjaGi4g1v0318600.5.CDS.17;Parent=LotjaGi4g1v0318600.5
LjG1.1_chr4	PGSB	exon	69613155	69613572	.	+	.	ID=LotjaGi4g1v0318600.5.exon.20;Parent=LotjaGi4g1v0318600.5
LjG1.1_chr4	PGSB	CDS	69613155	69613572	.	+	1	ID=LotjaGi4g1v0318600.5.CDS.18;Parent=LotjaGi4g1v0318600.5
LjG1.1_chr4	PGSB	exon	69614519	69614758	.	+	.	ID=LotjaGi4g1v0318600.5.exon.21;Parent=LotjaGi4g1v0318600.5
LjG1.1_chr4	PGSB	CDS	69614519	69614758	.	+	0	ID=LotjaGi4g1v0318600.5.CDS.19;Parent=LotjaGi4g1v0318600.5
LjG1.1_chr4	PGSB	exon	69614851	69614974	.	+	.	ID=LotjaGi4g1v0318600.5.exon.22;Parent=LotjaGi4g1v0318600.5
LjG1.1_chr4	PGSB	CDS	69614851	69614974	.	+	0	ID=LotjaGi4g1v0318600.5.CDS.20;Parent=LotjaGi4g1v0318600.5
LjG1.1_chr4	PGSB	exon	69615053	69615201	.	+	.	ID=LotjaGi4g1v0318600.5.exon.23;Parent=LotjaGi4g1v0318600.5
LjG1.1_chr4	PGSB	CDS	69615053	69615201	.	+	2	ID=LotjaGi4g1v0318600.5.CDS.21;Parent=LotjaGi4g1v0318600.5
LjG1.1_chr4	PGSB	exon	69615377	69615733	.	+	.	ID=LotjaGi4g1v0318600.5.exon.24;Parent=LotjaGi4g1v0318600.5
LjG1.1_chr4	PGSB	CDS	69615377	69615733	.	+	0	ID=LotjaGi4g1v0318600.5.CDS.22;Parent=LotjaGi4g1v0318600.5
LjG1.1_chr4	PGSB	exon	69616612	69616778	.	+	.	ID=LotjaGi4g1v0318600.5.exon.25;Parent=LotjaGi4g1v0318600.5
LjG1.1_chr4	PGSB	CDS	69616612	69616778	.	+	0	ID=LotjaGi4g1v0318600.5.CDS.23;Parent=LotjaGi4g1v0318600.5
LjG1.1_chr4	PGSB	exon	69616865	69617127	.	+	.	ID=LotjaGi4g1v0318600.5.exon.26;Parent=LotjaGi4g1v0318600.5
LjG1.1_chr4	PGSB	CDS	69616865	69617127	.	+	1	ID=LotjaGi4g1v0318600.5.CDS.24;Parent=LotjaGi4g1v0318600.5
LjG1.1_chr4	PGSB	exon	69617368	69617534	.	+	.	ID=LotjaGi4g1v0318600.5.exon.27;Parent=LotjaGi4g1v0318600.5
LjG1.1_chr4	PGSB	CDS	69617368	69617534	.	+	2	ID=LotjaGi4g1v0318600.5.CDS.25;Parent=LotjaGi4g1v0318600.5
LjG1.1_chr4	PGSB	exon	69617617	69617730	.	+	.	ID=LotjaGi4g1v0318600.5.exon.28;Parent=LotjaGi4g1v0318600.5
LjG1.1_chr4	PGSB	CDS	69617617	69617730	.	+	0	ID=LotjaGi4g1v0318600.5.CDS.26;Parent=LotjaGi4g1v0318600.5
LjG1.1_chr4	PGSB	exon	69618770	69618906	.	+	.	ID=LotjaGi4g1v0318600.5.exon.29;Parent=LotjaGi4g1v0318600.5
LjG1.1_chr4	PGSB	CDS	69618770	69618906	.	+	0	ID=LotjaGi4g1v0318600.5.CDS.27;Parent=LotjaGi4g1v0318600.5
LjG1.1_chr4	PGSB	exon	69618996	69619323	.	+	.	ID=LotjaGi4g1v0318600.5.exon.30;Parent=LotjaGi4g1v0318600.5
LjG1.1_chr4	PGSB	CDS	69618996	69619323	.	+	1	ID=LotjaGi4g1v0318600.5.CDS.28;Parent=LotjaGi4g1v0318600.5
LjG1.1_chr4	PGSB	exon	69620146	69620241	.	+	.	ID=LotjaGi4g1v0318600.5.exon.31;Parent=LotjaGi4g1v0318600.5
LjG1.1_chr4	PGSB	CDS	69620146	69620241	.	+	0	ID=LotjaGi4g1v0318600.5.CDS.29;Parent=LotjaGi4g1v0318600.5
LjG1.1_chr4	PGSB	exon	69621294	69621356	.	+	.	ID=LotjaGi4g1v0318600.5.exon.32;Parent=LotjaGi4g1v0318600.5
LjG1.1_chr4	PGSB	CDS	69621294	69621356	.	+	0	ID=LotjaGi4g1v0318600.5.CDS.30;Parent=LotjaGi4g1v0318600.5
LjG1.1_chr4	PGSB	mRNA	69622561	69624317	.	+	.	ID=LotjaGi4g1v0318600.6;Parent=LotjaGi4g1v0318600
LjG1.1_chr4	PGSB	exon	69622561	69622907	.	+	.	ID=LotjaGi4g1v0318600.6.exon.1;Parent=LotjaGi4g1v0318600.6
LjG1.1_chr4	PGSB	CDS	69622561	69622907	.	+	0	ID=LotjaGi4g1v0318600.6.CDS.1;Parent=LotjaGi4g1v0318600.6
LjG1.1_chr4	PGSB	exon	69623186	69624317	.	+	.	ID=LotjaGi4g1v0318600.6.exon.2;Parent=LotjaGi4g1v0318600.6
LjG1.1_chr4	PGSB	CDS	69623186	69624317	.	+	1	ID=LotjaGi4g1v0318600.6.CDS.2;Parent=LotjaGi4g1v0318600.6
###
LjG1.1_chr4	PGSB	gene	69637442	69643185	.	+	.	ID=LotjaGi4g1v0318700
LjG1.1_chr4	PGSB	mRNA	69637442	69643185	.	+	.	ID=LotjaGi4g1v0318700.1;Parent=LotjaGi4g1v0318700
LjG1.1_chr4	PGSB	five_prime_UTR	69637442	69638092	.	+	.	ID=LotjaGi4g1v0318700.1.five_prime_UTR.1;Parent=LotjaGi4g1v0318700.1
LjG1.1_chr4	PGSB	exon	69637442	69638606	.	+	.	ID=LotjaGi4g1v0318700.1.exon.1;Parent=LotjaGi4g1v0318700.1
LjG1.1_chr4	PGSB	CDS	69638093	69638606	.	+	0	ID=LotjaGi4g1v0318700.1.CDS.1;Parent=LotjaGi4g1v0318700.1
LjG1.1_chr4	PGSB	exon	69640655	69640752	.	+	.	ID=LotjaGi4g1v0318700.1.exon.2;Parent=LotjaGi4g1v0318700.1
LjG1.1_chr4	PGSB	CDS	69640655	69640752	.	+	2	ID=LotjaGi4g1v0318700.1.CDS.2;Parent=LotjaGi4g1v0318700.1
LjG1.1_chr4	PGSB	exon	69641550	69641574	.	+	.	ID=LotjaGi4g1v0318700.1.exon.3;Parent=LotjaGi4g1v0318700.1
LjG1.1_chr4	PGSB	CDS	69641550	69641574	.	+	0	ID=LotjaGi4g1v0318700.1.CDS.3;Parent=LotjaGi4g1v0318700.1
LjG1.1_chr4	PGSB	exon	69641990	69642110	.	+	.	ID=LotjaGi4g1v0318700.1.exon.4;Parent=LotjaGi4g1v0318700.1
LjG1.1_chr4	PGSB	CDS	69641990	69642110	.	+	2	ID=LotjaGi4g1v0318700.1.CDS.4;Parent=LotjaGi4g1v0318700.1
LjG1.1_chr4	PGSB	exon	69642198	69642332	.	+	.	ID=LotjaGi4g1v0318700.1.exon.5;Parent=LotjaGi4g1v0318700.1
LjG1.1_chr4	PGSB	CDS	69642198	69642332	.	+	1	ID=LotjaGi4g1v0318700.1.CDS.5;Parent=LotjaGi4g1v0318700.1
LjG1.1_chr4	PGSB	CDS	69642494	69642704	.	+	1	ID=LotjaGi4g1v0318700.1.CDS.6;Parent=LotjaGi4g1v0318700.1
LjG1.1_chr4	PGSB	exon	69642494	69643185	.	+	.	ID=LotjaGi4g1v0318700.1.exon.6;Parent=LotjaGi4g1v0318700.1
LjG1.1_chr4	PGSB	three_prime_UTR	69642705	69643185	.	+	.	ID=LotjaGi4g1v0318700.1.three_prime_UTR.2;Parent=LotjaGi4g1v0318700.1
###
LjG1.1_chr4	PGSB	gene	69644135	69654558	.	-	.	ID=LotjaGi4g1v0318800
LjG1.1_chr4	PGSB	mRNA	69644135	69654558	.	-	.	ID=LotjaGi4g1v0318800.1;Parent=LotjaGi4g1v0318800
LjG1.1_chr4	PGSB	three_prime_UTR	69644135	69644698	.	-	.	ID=LotjaGi4g1v0318800.1.three_prime_UTR.1;Parent=LotjaGi4g1v0318800.1
LjG1.1_chr4	PGSB	exon	69644135	69644775	.	-	.	ID=LotjaGi4g1v0318800.1.exon.1;Parent=LotjaGi4g1v0318800.1
LjG1.1_chr4	PGSB	CDS	69644699	69644775	.	-	2	ID=LotjaGi4g1v0318800.1.CDS.1;Parent=LotjaGi4g1v0318800.1
LjG1.1_chr4	PGSB	exon	69645098	69645167	.	-	.	ID=LotjaGi4g1v0318800.1.exon.2;Parent=LotjaGi4g1v0318800.1
LjG1.1_chr4	PGSB	CDS	69645098	69645167	.	-	0	ID=LotjaGi4g1v0318800.1.CDS.2;Parent=LotjaGi4g1v0318800.1
LjG1.1_chr4	PGSB	exon	69645249	69645410	.	-	.	ID=LotjaGi4g1v0318800.1.exon.3;Parent=LotjaGi4g1v0318800.1
LjG1.1_chr4	PGSB	CDS	69645249	69645410	.	-	0	ID=LotjaGi4g1v0318800.1.CDS.3;Parent=LotjaGi4g1v0318800.1
LjG1.1_chr4	PGSB	exon	69645779	69645887	.	-	.	ID=LotjaGi4g1v0318800.1.exon.4;Parent=LotjaGi4g1v0318800.1
LjG1.1_chr4	PGSB	CDS	69645779	69645887	.	-	1	ID=LotjaGi4g1v0318800.1.CDS.4;Parent=LotjaGi4g1v0318800.1
LjG1.1_chr4	PGSB	exon	69645971	69646208	.	-	.	ID=LotjaGi4g1v0318800.1.exon.5;Parent=LotjaGi4g1v0318800.1
LjG1.1_chr4	PGSB	CDS	69645971	69646208	.	-	2	ID=LotjaGi4g1v0318800.1.CDS.5;Parent=LotjaGi4g1v0318800.1
LjG1.1_chr4	PGSB	exon	69646426	69646584	.	-	.	ID=LotjaGi4g1v0318800.1.exon.6;Parent=LotjaGi4g1v0318800.1
LjG1.1_chr4	PGSB	CDS	69646426	69646584	.	-	2	ID=LotjaGi4g1v0318800.1.CDS.6;Parent=LotjaGi4g1v0318800.1
LjG1.1_chr4	PGSB	exon	69646902	69646981	.	-	.	ID=LotjaGi4g1v0318800.1.exon.7;Parent=LotjaGi4g1v0318800.1
LjG1.1_chr4	PGSB	CDS	69646902	69646981	.	-	1	ID=LotjaGi4g1v0318800.1.CDS.7;Parent=LotjaGi4g1v0318800.1
LjG1.1_chr4	PGSB	exon	69647557	69647686	.	-	.	ID=LotjaGi4g1v0318800.1.exon.8;Parent=LotjaGi4g1v0318800.1
LjG1.1_chr4	PGSB	CDS	69647557	69647686	.	-	2	ID=LotjaGi4g1v0318800.1.CDS.8;Parent=LotjaGi4g1v0318800.1
LjG1.1_chr4	PGSB	exon	69648127	69648244	.	-	.	ID=LotjaGi4g1v0318800.1.exon.9;Parent=LotjaGi4g1v0318800.1
LjG1.1_chr4	PGSB	CDS	69648127	69648244	.	-	0	ID=LotjaGi4g1v0318800.1.CDS.9;Parent=LotjaGi4g1v0318800.1
LjG1.1_chr4	PGSB	exon	69648666	69648731	.	-	.	ID=LotjaGi4g1v0318800.1.exon.10;Parent=LotjaGi4g1v0318800.1
LjG1.1_chr4	PGSB	CDS	69648666	69648731	.	-	0	ID=LotjaGi4g1v0318800.1.CDS.10;Parent=LotjaGi4g1v0318800.1
LjG1.1_chr4	PGSB	exon	69649018	69649098	.	-	.	ID=LotjaGi4g1v0318800.1.exon.11;Parent=LotjaGi4g1v0318800.1
LjG1.1_chr4	PGSB	CDS	69649018	69649098	.	-	0	ID=LotjaGi4g1v0318800.1.CDS.11;Parent=LotjaGi4g1v0318800.1
LjG1.1_chr4	PGSB	exon	69649200	69649547	.	-	.	ID=LotjaGi4g1v0318800.1.exon.12;Parent=LotjaGi4g1v0318800.1
LjG1.1_chr4	PGSB	CDS	69649200	69649547	.	-	0	ID=LotjaGi4g1v0318800.1.CDS.12;Parent=LotjaGi4g1v0318800.1
LjG1.1_chr4	PGSB	exon	69649646	69649786	.	-	.	ID=LotjaGi4g1v0318800.1.exon.13;Parent=LotjaGi4g1v0318800.1
LjG1.1_chr4	PGSB	CDS	69649646	69649786	.	-	0	ID=LotjaGi4g1v0318800.1.CDS.13;Parent=LotjaGi4g1v0318800.1
LjG1.1_chr4	PGSB	exon	69649925	69649982	.	-	.	ID=LotjaGi4g1v0318800.1.exon.14;Parent=LotjaGi4g1v0318800.1
LjG1.1_chr4	PGSB	CDS	69649925	69649982	.	-	1	ID=LotjaGi4g1v0318800.1.CDS.14;Parent=LotjaGi4g1v0318800.1
LjG1.1_chr4	PGSB	exon	69650136	69650302	.	-	.	ID=LotjaGi4g1v0318800.1.exon.15;Parent=LotjaGi4g1v0318800.1
LjG1.1_chr4	PGSB	CDS	69650136	69650302	.	-	0	ID=LotjaGi4g1v0318800.1.CDS.15;Parent=LotjaGi4g1v0318800.1
LjG1.1_chr4	PGSB	exon	69650401	69650497	.	-	.	ID=LotjaGi4g1v0318800.1.exon.16;Parent=LotjaGi4g1v0318800.1
LjG1.1_chr4	PGSB	CDS	69650401	69650497	.	-	1	ID=LotjaGi4g1v0318800.1.CDS.16;Parent=LotjaGi4g1v0318800.1
LjG1.1_chr4	PGSB	exon	69650891	69651062	.	-	.	ID=LotjaGi4g1v0318800.1.exon.17;Parent=LotjaGi4g1v0318800.1
LjG1.1_chr4	PGSB	CDS	69650891	69651062	.	-	2	ID=LotjaGi4g1v0318800.1.CDS.17;Parent=LotjaGi4g1v0318800.1
LjG1.1_chr4	PGSB	exon	69651590	69651665	.	-	.	ID=LotjaGi4g1v0318800.1.exon.18;Parent=LotjaGi4g1v0318800.1
LjG1.1_chr4	PGSB	CDS	69651590	69651665	.	-	0	ID=LotjaGi4g1v0318800.1.CDS.18;Parent=LotjaGi4g1v0318800.1
LjG1.1_chr4	PGSB	exon	69651751	69651861	.	-	.	ID=LotjaGi4g1v0318800.1.exon.19;Parent=LotjaGi4g1v0318800.1
LjG1.1_chr4	PGSB	CDS	69651751	69651861	.	-	0	ID=LotjaGi4g1v0318800.1.CDS.19;Parent=LotjaGi4g1v0318800.1
LjG1.1_chr4	PGSB	exon	69652309	69652391	.	-	.	ID=LotjaGi4g1v0318800.1.exon.20;Parent=LotjaGi4g1v0318800.1
LjG1.1_chr4	PGSB	CDS	69652309	69652391	.	-	2	ID=LotjaGi4g1v0318800.1.CDS.20;Parent=LotjaGi4g1v0318800.1
LjG1.1_chr4	PGSB	exon	69652609	69652782	.	-	.	ID=LotjaGi4g1v0318800.1.exon.21;Parent=LotjaGi4g1v0318800.1
LjG1.1_chr4	PGSB	CDS	69652609	69652782	.	-	2	ID=LotjaGi4g1v0318800.1.CDS.21;Parent=LotjaGi4g1v0318800.1
LjG1.1_chr4	PGSB	exon	69652876	69653005	.	-	.	ID=LotjaGi4g1v0318800.1.exon.22;Parent=LotjaGi4g1v0318800.1
LjG1.1_chr4	PGSB	CDS	69652876	69653005	.	-	0	ID=LotjaGi4g1v0318800.1.CDS.22;Parent=LotjaGi4g1v0318800.1
LjG1.1_chr4	PGSB	exon	69653104	69653190	.	-	.	ID=LotjaGi4g1v0318800.1.exon.23;Parent=LotjaGi4g1v0318800.1
LjG1.1_chr4	PGSB	CDS	69653104	69653190	.	-	0	ID=LotjaGi4g1v0318800.1.CDS.23;Parent=LotjaGi4g1v0318800.1
LjG1.1_chr4	PGSB	CDS	69653568	69653807	.	-	0	ID=LotjaGi4g1v0318800.1.CDS.24;Parent=LotjaGi4g1v0318800.1
LjG1.1_chr4	PGSB	exon	69653568	69653818	.	-	.	ID=LotjaGi4g1v0318800.1.exon.24;Parent=LotjaGi4g1v0318800.1
LjG1.1_chr4	PGSB	five_prime_UTR	69653808	69653818	.	-	.	ID=LotjaGi4g1v0318800.1.five_prime_UTR.2;Parent=LotjaGi4g1v0318800.1
LjG1.1_chr4	PGSB	exon	69654063	69654558	.	-	.	ID=LotjaGi4g1v0318800.1.exon.25;Parent=LotjaGi4g1v0318800.1
LjG1.1_chr4	PGSB	five_prime_UTR	69654063	69654558	.	-	.	ID=LotjaGi4g1v0318800.1.five_prime_UTR.3;Parent=LotjaGi4g1v0318800.1
LjG1.1_chr4	PGSB	mRNA	69644447	69654360	.	-	.	ID=LotjaGi4g1v0318800.2;Parent=LotjaGi4g1v0318800
LjG1.1_chr4	PGSB	three_prime_UTR	69644447	69644698	.	-	.	ID=LotjaGi4g1v0318800.2.three_prime_UTR.1;Parent=LotjaGi4g1v0318800.2
LjG1.1_chr4	PGSB	exon	69644447	69644775	.	-	.	ID=LotjaGi4g1v0318800.2.exon.1;Parent=LotjaGi4g1v0318800.2
LjG1.1_chr4	PGSB	CDS	69644699	69644775	.	-	2	ID=LotjaGi4g1v0318800.2.CDS.1;Parent=LotjaGi4g1v0318800.2
LjG1.1_chr4	PGSB	exon	69645098	69645167	.	-	.	ID=LotjaGi4g1v0318800.2.exon.2;Parent=LotjaGi4g1v0318800.2
LjG1.1_chr4	PGSB	CDS	69645098	69645167	.	-	0	ID=LotjaGi4g1v0318800.2.CDS.2;Parent=LotjaGi4g1v0318800.2
LjG1.1_chr4	PGSB	exon	69645249	69645410	.	-	.	ID=LotjaGi4g1v0318800.2.exon.3;Parent=LotjaGi4g1v0318800.2
LjG1.1_chr4	PGSB	CDS	69645249	69645410	.	-	0	ID=LotjaGi4g1v0318800.2.CDS.3;Parent=LotjaGi4g1v0318800.2
LjG1.1_chr4	PGSB	exon	69645779	69645887	.	-	.	ID=LotjaGi4g1v0318800.2.exon.4;Parent=LotjaGi4g1v0318800.2
LjG1.1_chr4	PGSB	CDS	69645779	69645887	.	-	1	ID=LotjaGi4g1v0318800.2.CDS.4;Parent=LotjaGi4g1v0318800.2
LjG1.1_chr4	PGSB	exon	69645971	69646208	.	-	.	ID=LotjaGi4g1v0318800.2.exon.5;Parent=LotjaGi4g1v0318800.2
LjG1.1_chr4	PGSB	CDS	69645971	69646208	.	-	2	ID=LotjaGi4g1v0318800.2.CDS.5;Parent=LotjaGi4g1v0318800.2
LjG1.1_chr4	PGSB	exon	69646426	69646584	.	-	.	ID=LotjaGi4g1v0318800.2.exon.6;Parent=LotjaGi4g1v0318800.2
LjG1.1_chr4	PGSB	CDS	69646426	69646584	.	-	2	ID=LotjaGi4g1v0318800.2.CDS.6;Parent=LotjaGi4g1v0318800.2
LjG1.1_chr4	PGSB	exon	69646902	69646981	.	-	.	ID=LotjaGi4g1v0318800.2.exon.7;Parent=LotjaGi4g1v0318800.2
LjG1.1_chr4	PGSB	CDS	69646902	69646981	.	-	1	ID=LotjaGi4g1v0318800.2.CDS.7;Parent=LotjaGi4g1v0318800.2
LjG1.1_chr4	PGSB	exon	69647557	69647686	.	-	.	ID=LotjaGi4g1v0318800.2.exon.8;Parent=LotjaGi4g1v0318800.2
LjG1.1_chr4	PGSB	CDS	69647557	69647686	.	-	2	ID=LotjaGi4g1v0318800.2.CDS.8;Parent=LotjaGi4g1v0318800.2
LjG1.1_chr4	PGSB	exon	69648127	69648244	.	-	.	ID=LotjaGi4g1v0318800.2.exon.9;Parent=LotjaGi4g1v0318800.2
LjG1.1_chr4	PGSB	CDS	69648127	69648244	.	-	0	ID=LotjaGi4g1v0318800.2.CDS.9;Parent=LotjaGi4g1v0318800.2
LjG1.1_chr4	PGSB	exon	69648666	69648731	.	-	.	ID=LotjaGi4g1v0318800.2.exon.10;Parent=LotjaGi4g1v0318800.2
LjG1.1_chr4	PGSB	CDS	69648666	69648731	.	-	0	ID=LotjaGi4g1v0318800.2.CDS.10;Parent=LotjaGi4g1v0318800.2
LjG1.1_chr4	PGSB	exon	69649018	69649098	.	-	.	ID=LotjaGi4g1v0318800.2.exon.11;Parent=LotjaGi4g1v0318800.2
LjG1.1_chr4	PGSB	CDS	69649018	69649098	.	-	0	ID=LotjaGi4g1v0318800.2.CDS.11;Parent=LotjaGi4g1v0318800.2
LjG1.1_chr4	PGSB	exon	69649200	69649547	.	-	.	ID=LotjaGi4g1v0318800.2.exon.12;Parent=LotjaGi4g1v0318800.2
LjG1.1_chr4	PGSB	CDS	69649200	69649547	.	-	0	ID=LotjaGi4g1v0318800.2.CDS.12;Parent=LotjaGi4g1v0318800.2
LjG1.1_chr4	PGSB	exon	69649646	69649786	.	-	.	ID=LotjaGi4g1v0318800.2.exon.13;Parent=LotjaGi4g1v0318800.2
LjG1.1_chr4	PGSB	CDS	69649646	69649786	.	-	0	ID=LotjaGi4g1v0318800.2.CDS.13;Parent=LotjaGi4g1v0318800.2
LjG1.1_chr4	PGSB	exon	69649925	69649982	.	-	.	ID=LotjaGi4g1v0318800.2.exon.14;Parent=LotjaGi4g1v0318800.2
LjG1.1_chr4	PGSB	CDS	69649925	69649982	.	-	1	ID=LotjaGi4g1v0318800.2.CDS.14;Parent=LotjaGi4g1v0318800.2
LjG1.1_chr4	PGSB	exon	69650136	69650302	.	-	.	ID=LotjaGi4g1v0318800.2.exon.15;Parent=LotjaGi4g1v0318800.2
LjG1.1_chr4	PGSB	CDS	69650136	69650302	.	-	0	ID=LotjaGi4g1v0318800.2.CDS.15;Parent=LotjaGi4g1v0318800.2
LjG1.1_chr4	PGSB	exon	69650401	69650497	.	-	.	ID=LotjaGi4g1v0318800.2.exon.16;Parent=LotjaGi4g1v0318800.2
LjG1.1_chr4	PGSB	CDS	69650401	69650497	.	-	1	ID=LotjaGi4g1v0318800.2.CDS.16;Parent=LotjaGi4g1v0318800.2
LjG1.1_chr4	PGSB	exon	69650891	69651062	.	-	.	ID=LotjaGi4g1v0318800.2.exon.17;Parent=LotjaGi4g1v0318800.2
LjG1.1_chr4	PGSB	CDS	69650891	69651062	.	-	2	ID=LotjaGi4g1v0318800.2.CDS.17;Parent=LotjaGi4g1v0318800.2
LjG1.1_chr4	PGSB	exon	69651590	69651665	.	-	.	ID=LotjaGi4g1v0318800.2.exon.18;Parent=LotjaGi4g1v0318800.2
LjG1.1_chr4	PGSB	CDS	69651590	69651665	.	-	0	ID=LotjaGi4g1v0318800.2.CDS.18;Parent=LotjaGi4g1v0318800.2
LjG1.1_chr4	PGSB	exon	69651751	69651861	.	-	.	ID=LotjaGi4g1v0318800.2.exon.19;Parent=LotjaGi4g1v0318800.2
LjG1.1_chr4	PGSB	CDS	69651751	69651861	.	-	0	ID=LotjaGi4g1v0318800.2.CDS.19;Parent=LotjaGi4g1v0318800.2
LjG1.1_chr4	PGSB	exon	69652309	69652391	.	-	.	ID=LotjaGi4g1v0318800.2.exon.20;Parent=LotjaGi4g1v0318800.2
LjG1.1_chr4	PGSB	CDS	69652309	69652391	.	-	2	ID=LotjaGi4g1v0318800.2.CDS.20;Parent=LotjaGi4g1v0318800.2
LjG1.1_chr4	PGSB	exon	69652609	69652782	.	-	.	ID=LotjaGi4g1v0318800.2.exon.21;Parent=LotjaGi4g1v0318800.2
LjG1.1_chr4	PGSB	CDS	69652609	69652782	.	-	2	ID=LotjaGi4g1v0318800.2.CDS.21;Parent=LotjaGi4g1v0318800.2
LjG1.1_chr4	PGSB	exon	69652876	69653005	.	-	.	ID=LotjaGi4g1v0318800.2.exon.22;Parent=LotjaGi4g1v0318800.2
LjG1.1_chr4	PGSB	CDS	69652876	69653005	.	-	0	ID=LotjaGi4g1v0318800.2.CDS.22;Parent=LotjaGi4g1v0318800.2
LjG1.1_chr4	PGSB	exon	69653104	69653190	.	-	.	ID=LotjaGi4g1v0318800.2.exon.23;Parent=LotjaGi4g1v0318800.2
LjG1.1_chr4	PGSB	CDS	69653104	69653190	.	-	0	ID=LotjaGi4g1v0318800.2.CDS.23;Parent=LotjaGi4g1v0318800.2
LjG1.1_chr4	PGSB	CDS	69653568	69653807	.	-	0	ID=LotjaGi4g1v0318800.2.CDS.24;Parent=LotjaGi4g1v0318800.2
LjG1.1_chr4	PGSB	exon	69653568	69653818	.	-	.	ID=LotjaGi4g1v0318800.2.exon.24;Parent=LotjaGi4g1v0318800.2
LjG1.1_chr4	PGSB	five_prime_UTR	69653808	69653818	.	-	.	ID=LotjaGi4g1v0318800.2.five_prime_UTR.2;Parent=LotjaGi4g1v0318800.2
LjG1.1_chr4	PGSB	exon	69654063	69654160	.	-	.	ID=LotjaGi4g1v0318800.2.exon.25;Parent=LotjaGi4g1v0318800.2
LjG1.1_chr4	PGSB	five_prime_UTR	69654063	69654160	.	-	.	ID=LotjaGi4g1v0318800.2.five_prime_UTR.3;Parent=LotjaGi4g1v0318800.2
LjG1.1_chr4	PGSB	exon	69654261	69654360	.	-	.	ID=LotjaGi4g1v0318800.2.exon.26;Parent=LotjaGi4g1v0318800.2
LjG1.1_chr4	PGSB	five_prime_UTR	69654261	69654360	.	-	.	ID=LotjaGi4g1v0318800.2.five_prime_UTR.4;Parent=LotjaGi4g1v0318800.2
LjG1.1_chr4	PGSB	mRNA	69644826	69653813	.	-	.	ID=LotjaGi4g1v0318800.3;Parent=LotjaGi4g1v0318800
LjG1.1_chr4	PGSB	exon	69644826	69644881	.	-	.	ID=LotjaGi4g1v0318800.3.exon.1;Parent=LotjaGi4g1v0318800.3
LjG1.1_chr4	PGSB	CDS	69644841	69644881	.	-	2	ID=LotjaGi4g1v0318800.3.CDS.1;Parent=LotjaGi4g1v0318800.3
LjG1.1_chr4	PGSB	exon	69645098	69645167	.	-	.	ID=LotjaGi4g1v0318800.3.exon.2;Parent=LotjaGi4g1v0318800.3
LjG1.1_chr4	PGSB	CDS	69645098	69645167	.	-	0	ID=LotjaGi4g1v0318800.3.CDS.2;Parent=LotjaGi4g1v0318800.3
LjG1.1_chr4	PGSB	exon	69645249	69645410	.	-	.	ID=LotjaGi4g1v0318800.3.exon.3;Parent=LotjaGi4g1v0318800.3
LjG1.1_chr4	PGSB	CDS	69645249	69645410	.	-	0	ID=LotjaGi4g1v0318800.3.CDS.3;Parent=LotjaGi4g1v0318800.3
LjG1.1_chr4	PGSB	exon	69645779	69645887	.	-	.	ID=LotjaGi4g1v0318800.3.exon.4;Parent=LotjaGi4g1v0318800.3
LjG1.1_chr4	PGSB	CDS	69645779	69645887	.	-	1	ID=LotjaGi4g1v0318800.3.CDS.4;Parent=LotjaGi4g1v0318800.3
LjG1.1_chr4	PGSB	exon	69645971	69646208	.	-	.	ID=LotjaGi4g1v0318800.3.exon.5;Parent=LotjaGi4g1v0318800.3
LjG1.1_chr4	PGSB	CDS	69645971	69646208	.	-	2	ID=LotjaGi4g1v0318800.3.CDS.5;Parent=LotjaGi4g1v0318800.3
LjG1.1_chr4	PGSB	exon	69646426	69646584	.	-	.	ID=LotjaGi4g1v0318800.3.exon.6;Parent=LotjaGi4g1v0318800.3
LjG1.1_chr4	PGSB	CDS	69646426	69646584	.	-	2	ID=LotjaGi4g1v0318800.3.CDS.6;Parent=LotjaGi4g1v0318800.3
LjG1.1_chr4	PGSB	exon	69646902	69646981	.	-	.	ID=LotjaGi4g1v0318800.3.exon.7;Parent=LotjaGi4g1v0318800.3
LjG1.1_chr4	PGSB	CDS	69646902	69646981	.	-	1	ID=LotjaGi4g1v0318800.3.CDS.7;Parent=LotjaGi4g1v0318800.3
LjG1.1_chr4	PGSB	exon	69647557	69647686	.	-	.	ID=LotjaGi4g1v0318800.3.exon.8;Parent=LotjaGi4g1v0318800.3
LjG1.1_chr4	PGSB	CDS	69647557	69647686	.	-	2	ID=LotjaGi4g1v0318800.3.CDS.8;Parent=LotjaGi4g1v0318800.3
LjG1.1_chr4	PGSB	exon	69648127	69648244	.	-	.	ID=LotjaGi4g1v0318800.3.exon.9;Parent=LotjaGi4g1v0318800.3
LjG1.1_chr4	PGSB	CDS	69648127	69648244	.	-	0	ID=LotjaGi4g1v0318800.3.CDS.9;Parent=LotjaGi4g1v0318800.3
LjG1.1_chr4	PGSB	exon	69648666	69648731	.	-	.	ID=LotjaGi4g1v0318800.3.exon.10;Parent=LotjaGi4g1v0318800.3
LjG1.1_chr4	PGSB	CDS	69648666	69648731	.	-	0	ID=LotjaGi4g1v0318800.3.CDS.10;Parent=LotjaGi4g1v0318800.3
LjG1.1_chr4	PGSB	exon	69649018	69649098	.	-	.	ID=LotjaGi4g1v0318800.3.exon.11;Parent=LotjaGi4g1v0318800.3
LjG1.1_chr4	PGSB	CDS	69649018	69649098	.	-	0	ID=LotjaGi4g1v0318800.3.CDS.11;Parent=LotjaGi4g1v0318800.3
LjG1.1_chr4	PGSB	exon	69649200	69649547	.	-	.	ID=LotjaGi4g1v0318800.3.exon.12;Parent=LotjaGi4g1v0318800.3
LjG1.1_chr4	PGSB	CDS	69649200	69649547	.	-	0	ID=LotjaGi4g1v0318800.3.CDS.12;Parent=LotjaGi4g1v0318800.3
LjG1.1_chr4	PGSB	exon	69649646	69649786	.	-	.	ID=LotjaGi4g1v0318800.3.exon.13;Parent=LotjaGi4g1v0318800.3
LjG1.1_chr4	PGSB	CDS	69649646	69649786	.	-	0	ID=LotjaGi4g1v0318800.3.CDS.13;Parent=LotjaGi4g1v0318800.3
LjG1.1_chr4	PGSB	exon	69649925	69649982	.	-	.	ID=LotjaGi4g1v0318800.3.exon.14;Parent=LotjaGi4g1v0318800.3
LjG1.1_chr4	PGSB	CDS	69649925	69649982	.	-	1	ID=LotjaGi4g1v0318800.3.CDS.14;Parent=LotjaGi4g1v0318800.3
LjG1.1_chr4	PGSB	exon	69650136	69650302	.	-	.	ID=LotjaGi4g1v0318800.3.exon.15;Parent=LotjaGi4g1v0318800.3
LjG1.1_chr4	PGSB	CDS	69650136	69650302	.	-	0	ID=LotjaGi4g1v0318800.3.CDS.15;Parent=LotjaGi4g1v0318800.3
LjG1.1_chr4	PGSB	exon	69650401	69650497	.	-	.	ID=LotjaGi4g1v0318800.3.exon.16;Parent=LotjaGi4g1v0318800.3
LjG1.1_chr4	PGSB	CDS	69650401	69650497	.	-	1	ID=LotjaGi4g1v0318800.3.CDS.16;Parent=LotjaGi4g1v0318800.3
LjG1.1_chr4	PGSB	exon	69650891	69651062	.	-	.	ID=LotjaGi4g1v0318800.3.exon.17;Parent=LotjaGi4g1v0318800.3
LjG1.1_chr4	PGSB	CDS	69650891	69651062	.	-	2	ID=LotjaGi4g1v0318800.3.CDS.17;Parent=LotjaGi4g1v0318800.3
LjG1.1_chr4	PGSB	exon	69651590	69651665	.	-	.	ID=LotjaGi4g1v0318800.3.exon.18;Parent=LotjaGi4g1v0318800.3
LjG1.1_chr4	PGSB	CDS	69651590	69651665	.	-	0	ID=LotjaGi4g1v0318800.3.CDS.18;Parent=LotjaGi4g1v0318800.3
LjG1.1_chr4	PGSB	exon	69651751	69651861	.	-	.	ID=LotjaGi4g1v0318800.3.exon.19;Parent=LotjaGi4g1v0318800.3
LjG1.1_chr4	PGSB	CDS	69651751	69651861	.	-	0	ID=LotjaGi4g1v0318800.3.CDS.19;Parent=LotjaGi4g1v0318800.3
LjG1.1_chr4	PGSB	exon	69652309	69652391	.	-	.	ID=LotjaGi4g1v0318800.3.exon.20;Parent=LotjaGi4g1v0318800.3
LjG1.1_chr4	PGSB	CDS	69652309	69652391	.	-	2	ID=LotjaGi4g1v0318800.3.CDS.20;Parent=LotjaGi4g1v0318800.3
LjG1.1_chr4	PGSB	exon	69652609	69652782	.	-	.	ID=LotjaGi4g1v0318800.3.exon.21;Parent=LotjaGi4g1v0318800.3
LjG1.1_chr4	PGSB	CDS	69652609	69652782	.	-	2	ID=LotjaGi4g1v0318800.3.CDS.21;Parent=LotjaGi4g1v0318800.3
LjG1.1_chr4	PGSB	exon	69652876	69653005	.	-	.	ID=LotjaGi4g1v0318800.3.exon.22;Parent=LotjaGi4g1v0318800.3
LjG1.1_chr4	PGSB	CDS	69652876	69653005	.	-	0	ID=LotjaGi4g1v0318800.3.CDS.22;Parent=LotjaGi4g1v0318800.3
LjG1.1_chr4	PGSB	exon	69653104	69653190	.	-	.	ID=LotjaGi4g1v0318800.3.exon.23;Parent=LotjaGi4g1v0318800.3
LjG1.1_chr4	PGSB	CDS	69653104	69653190	.	-	0	ID=LotjaGi4g1v0318800.3.CDS.23;Parent=LotjaGi4g1v0318800.3
LjG1.1_chr4	PGSB	CDS	69653568	69653807	.	-	0	ID=LotjaGi4g1v0318800.3.CDS.24;Parent=LotjaGi4g1v0318800.3
LjG1.1_chr4	PGSB	exon	69653568	69653813	.	-	.	ID=LotjaGi4g1v0318800.3.exon.24;Parent=LotjaGi4g1v0318800.3
LjG1.1_chr4	PGSB	mRNA	69644826	69654105	.	-	.	ID=LotjaGi4g1v0318800.4;Parent=LotjaGi4g1v0318800
LjG1.1_chr4	PGSB	three_prime_UTR	69644826	69644840	.	-	.	ID=LotjaGi4g1v0318800.4.three_prime_UTR.1;Parent=LotjaGi4g1v0318800.4
LjG1.1_chr4	PGSB	exon	69644826	69644881	.	-	.	ID=LotjaGi4g1v0318800.4.exon.1;Parent=LotjaGi4g1v0318800.4
LjG1.1_chr4	PGSB	CDS	69644841	69644881	.	-	2	ID=LotjaGi4g1v0318800.4.CDS.1;Parent=LotjaGi4g1v0318800.4
LjG1.1_chr4	PGSB	exon	69645098	69645167	.	-	.	ID=LotjaGi4g1v0318800.4.exon.2;Parent=LotjaGi4g1v0318800.4
LjG1.1_chr4	PGSB	CDS	69645098	69645167	.	-	0	ID=LotjaGi4g1v0318800.4.CDS.2;Parent=LotjaGi4g1v0318800.4
LjG1.1_chr4	PGSB	exon	69645249	69645410	.	-	.	ID=LotjaGi4g1v0318800.4.exon.3;Parent=LotjaGi4g1v0318800.4
LjG1.1_chr4	PGSB	CDS	69645249	69645410	.	-	0	ID=LotjaGi4g1v0318800.4.CDS.3;Parent=LotjaGi4g1v0318800.4
LjG1.1_chr4	PGSB	exon	69645779	69645887	.	-	.	ID=LotjaGi4g1v0318800.4.exon.4;Parent=LotjaGi4g1v0318800.4
LjG1.1_chr4	PGSB	CDS	69645779	69645887	.	-	1	ID=LotjaGi4g1v0318800.4.CDS.4;Parent=LotjaGi4g1v0318800.4
LjG1.1_chr4	PGSB	exon	69645971	69646208	.	-	.	ID=LotjaGi4g1v0318800.4.exon.5;Parent=LotjaGi4g1v0318800.4
LjG1.1_chr4	PGSB	CDS	69645971	69646208	.	-	2	ID=LotjaGi4g1v0318800.4.CDS.5;Parent=LotjaGi4g1v0318800.4
LjG1.1_chr4	PGSB	exon	69646426	69646584	.	-	.	ID=LotjaGi4g1v0318800.4.exon.6;Parent=LotjaGi4g1v0318800.4
LjG1.1_chr4	PGSB	CDS	69646426	69646584	.	-	2	ID=LotjaGi4g1v0318800.4.CDS.6;Parent=LotjaGi4g1v0318800.4
LjG1.1_chr4	PGSB	exon	69646902	69646981	.	-	.	ID=LotjaGi4g1v0318800.4.exon.7;Parent=LotjaGi4g1v0318800.4
LjG1.1_chr4	PGSB	CDS	69646902	69646981	.	-	1	ID=LotjaGi4g1v0318800.4.CDS.7;Parent=LotjaGi4g1v0318800.4
LjG1.1_chr4	PGSB	exon	69647557	69647686	.	-	.	ID=LotjaGi4g1v0318800.4.exon.8;Parent=LotjaGi4g1v0318800.4
LjG1.1_chr4	PGSB	CDS	69647557	69647686	.	-	2	ID=LotjaGi4g1v0318800.4.CDS.8;Parent=LotjaGi4g1v0318800.4
LjG1.1_chr4	PGSB	exon	69648127	69648244	.	-	.	ID=LotjaGi4g1v0318800.4.exon.9;Parent=LotjaGi4g1v0318800.4
LjG1.1_chr4	PGSB	CDS	69648127	69648244	.	-	0	ID=LotjaGi4g1v0318800.4.CDS.9;Parent=LotjaGi4g1v0318800.4
LjG1.1_chr4	PGSB	exon	69648666	69648731	.	-	.	ID=LotjaGi4g1v0318800.4.exon.10;Parent=LotjaGi4g1v0318800.4
LjG1.1_chr4	PGSB	CDS	69648666	69648731	.	-	0	ID=LotjaGi4g1v0318800.4.CDS.10;Parent=LotjaGi4g1v0318800.4
LjG1.1_chr4	PGSB	exon	69649018	69649098	.	-	.	ID=LotjaGi4g1v0318800.4.exon.11;Parent=LotjaGi4g1v0318800.4
LjG1.1_chr4	PGSB	CDS	69649018	69649098	.	-	0	ID=LotjaGi4g1v0318800.4.CDS.11;Parent=LotjaGi4g1v0318800.4
LjG1.1_chr4	PGSB	exon	69649200	69649547	.	-	.	ID=LotjaGi4g1v0318800.4.exon.12;Parent=LotjaGi4g1v0318800.4
LjG1.1_chr4	PGSB	CDS	69649200	69649547	.	-	0	ID=LotjaGi4g1v0318800.4.CDS.12;Parent=LotjaGi4g1v0318800.4
LjG1.1_chr4	PGSB	exon	69649646	69649786	.	-	.	ID=LotjaGi4g1v0318800.4.exon.13;Parent=LotjaGi4g1v0318800.4
LjG1.1_chr4	PGSB	CDS	69649646	69649786	.	-	0	ID=LotjaGi4g1v0318800.4.CDS.13;Parent=LotjaGi4g1v0318800.4
LjG1.1_chr4	PGSB	exon	69649925	69649982	.	-	.	ID=LotjaGi4g1v0318800.4.exon.14;Parent=LotjaGi4g1v0318800.4
LjG1.1_chr4	PGSB	CDS	69649925	69649982	.	-	1	ID=LotjaGi4g1v0318800.4.CDS.14;Parent=LotjaGi4g1v0318800.4
LjG1.1_chr4	PGSB	exon	69650136	69650302	.	-	.	ID=LotjaGi4g1v0318800.4.exon.15;Parent=LotjaGi4g1v0318800.4
LjG1.1_chr4	PGSB	CDS	69650136	69650302	.	-	0	ID=LotjaGi4g1v0318800.4.CDS.15;Parent=LotjaGi4g1v0318800.4
LjG1.1_chr4	PGSB	exon	69650401	69650497	.	-	.	ID=LotjaGi4g1v0318800.4.exon.16;Parent=LotjaGi4g1v0318800.4
LjG1.1_chr4	PGSB	CDS	69650401	69650497	.	-	1	ID=LotjaGi4g1v0318800.4.CDS.16;Parent=LotjaGi4g1v0318800.4
LjG1.1_chr4	PGSB	exon	69650891	69651062	.	-	.	ID=LotjaGi4g1v0318800.4.exon.17;Parent=LotjaGi4g1v0318800.4
LjG1.1_chr4	PGSB	CDS	69650891	69651062	.	-	2	ID=LotjaGi4g1v0318800.4.CDS.17;Parent=LotjaGi4g1v0318800.4
LjG1.1_chr4	PGSB	exon	69651590	69651665	.	-	.	ID=LotjaGi4g1v0318800.4.exon.18;Parent=LotjaGi4g1v0318800.4
LjG1.1_chr4	PGSB	CDS	69651590	69651665	.	-	0	ID=LotjaGi4g1v0318800.4.CDS.18;Parent=LotjaGi4g1v0318800.4
LjG1.1_chr4	PGSB	exon	69651751	69651861	.	-	.	ID=LotjaGi4g1v0318800.4.exon.19;Parent=LotjaGi4g1v0318800.4
LjG1.1_chr4	PGSB	CDS	69651751	69651861	.	-	0	ID=LotjaGi4g1v0318800.4.CDS.19;Parent=LotjaGi4g1v0318800.4
LjG1.1_chr4	PGSB	exon	69652309	69652391	.	-	.	ID=LotjaGi4g1v0318800.4.exon.20;Parent=LotjaGi4g1v0318800.4
LjG1.1_chr4	PGSB	CDS	69652309	69652391	.	-	2	ID=LotjaGi4g1v0318800.4.CDS.20;Parent=LotjaGi4g1v0318800.4
LjG1.1_chr4	PGSB	exon	69652609	69652782	.	-	.	ID=LotjaGi4g1v0318800.4.exon.21;Parent=LotjaGi4g1v0318800.4
LjG1.1_chr4	PGSB	CDS	69652609	69652782	.	-	2	ID=LotjaGi4g1v0318800.4.CDS.21;Parent=LotjaGi4g1v0318800.4
LjG1.1_chr4	PGSB	exon	69652876	69653005	.	-	.	ID=LotjaGi4g1v0318800.4.exon.22;Parent=LotjaGi4g1v0318800.4
LjG1.1_chr4	PGSB	CDS	69652876	69653005	.	-	0	ID=LotjaGi4g1v0318800.4.CDS.22;Parent=LotjaGi4g1v0318800.4
LjG1.1_chr4	PGSB	exon	69653104	69653190	.	-	.	ID=LotjaGi4g1v0318800.4.exon.23;Parent=LotjaGi4g1v0318800.4
LjG1.1_chr4	PGSB	CDS	69653104	69653190	.	-	0	ID=LotjaGi4g1v0318800.4.CDS.23;Parent=LotjaGi4g1v0318800.4
LjG1.1_chr4	PGSB	CDS	69653568	69653807	.	-	0	ID=LotjaGi4g1v0318800.4.CDS.24;Parent=LotjaGi4g1v0318800.4
LjG1.1_chr4	PGSB	exon	69653568	69653818	.	-	.	ID=LotjaGi4g1v0318800.4.exon.24;Parent=LotjaGi4g1v0318800.4
LjG1.1_chr4	PGSB	five_prime_UTR	69653808	69653818	.	-	.	ID=LotjaGi4g1v0318800.4.five_prime_UTR.2;Parent=LotjaGi4g1v0318800.4
LjG1.1_chr4	PGSB	exon	69654063	69654105	.	-	.	ID=LotjaGi4g1v0318800.4.exon.25;Parent=LotjaGi4g1v0318800.4
LjG1.1_chr4	PGSB	five_prime_UTR	69654063	69654105	.	-	.	ID=LotjaGi4g1v0318800.4.five_prime_UTR.3;Parent=LotjaGi4g1v0318800.4
###
LjG1.1_chr4	PGSB	gene	69665343	69668842	.	+	.	ID=LotjaGi4g1v0318900
LjG1.1_chr4	PGSB	mRNA	69665343	69668842	.	+	.	ID=LotjaGi4g1v0318900.1;Parent=LotjaGi4g1v0318900
LjG1.1_chr4	PGSB	five_prime_UTR	69665343	69665798	.	+	.	ID=LotjaGi4g1v0318900.1.five_prime_UTR.1;Parent=LotjaGi4g1v0318900.1
LjG1.1_chr4	PGSB	exon	69665343	69666123	.	+	.	ID=LotjaGi4g1v0318900.1.exon.1;Parent=LotjaGi4g1v0318900.1
LjG1.1_chr4	PGSB	CDS	69665799	69666123	.	+	0	ID=LotjaGi4g1v0318900.1.CDS.1;Parent=LotjaGi4g1v0318900.1
LjG1.1_chr4	PGSB	exon	69666392	69666919	.	+	.	ID=LotjaGi4g1v0318900.1.exon.2;Parent=LotjaGi4g1v0318900.1
LjG1.1_chr4	PGSB	CDS	69666392	69666919	.	+	2	ID=LotjaGi4g1v0318900.1.CDS.2;Parent=LotjaGi4g1v0318900.1
LjG1.1_chr4	PGSB	CDS	69667787	69668472	.	+	2	ID=LotjaGi4g1v0318900.1.CDS.3;Parent=LotjaGi4g1v0318900.1
LjG1.1_chr4	PGSB	exon	69667787	69668842	.	+	.	ID=LotjaGi4g1v0318900.1.exon.3;Parent=LotjaGi4g1v0318900.1
LjG1.1_chr4	PGSB	three_prime_UTR	69668473	69668842	.	+	.	ID=LotjaGi4g1v0318900.1.three_prime_UTR.2;Parent=LotjaGi4g1v0318900.1
###
LjG1.1_chr4	PGSB	gene	69670588	69671184	.	+	.	ID=LotjaGi4g1v0319000_LC
LjG1.1_chr4	PGSB	mRNA	69670588	69671184	.	+	.	ID=LotjaGi4g1v0319000_LC.1;Parent=LotjaGi4g1v0319000_LC
LjG1.1_chr4	PGSB	exon	69670588	69671184	.	+	.	ID=LotjaGi4g1v0319000_LC.1.exon.1;Parent=LotjaGi4g1v0319000_LC.1
LjG1.1_chr4	PGSB	CDS	69670588	69671184	.	+	0	ID=LotjaGi4g1v0319000_LC.1.CDS.1;Parent=LotjaGi4g1v0319000_LC.1
###
LjG1.1_chr4	PGSB	gene	69678139	69681629	.	+	.	ID=LotjaGi4g1v0319100
LjG1.1_chr4	PGSB	mRNA	69678139	69681629	.	+	.	ID=LotjaGi4g1v0319100.1;Parent=LotjaGi4g1v0319100
LjG1.1_chr4	PGSB	five_prime_UTR	69678139	69679054	.	+	.	ID=LotjaGi4g1v0319100.1.five_prime_UTR.1;Parent=LotjaGi4g1v0319100.1
LjG1.1_chr4	PGSB	exon	69678139	69679379	.	+	.	ID=LotjaGi4g1v0319100.1.exon.1;Parent=LotjaGi4g1v0319100.1
LjG1.1_chr4	PGSB	CDS	69679055	69679379	.	+	0	ID=LotjaGi4g1v0319100.1.CDS.1;Parent=LotjaGi4g1v0319100.1
LjG1.1_chr4	PGSB	exon	69679482	69680033	.	+	.	ID=LotjaGi4g1v0319100.1.exon.2;Parent=LotjaGi4g1v0319100.1
LjG1.1_chr4	PGSB	CDS	69679482	69680033	.	+	2	ID=LotjaGi4g1v0319100.1.CDS.2;Parent=LotjaGi4g1v0319100.1
LjG1.1_chr4	PGSB	CDS	69680605	69681302	.	+	2	ID=LotjaGi4g1v0319100.1.CDS.3;Parent=LotjaGi4g1v0319100.1
LjG1.1_chr4	PGSB	exon	69680605	69681629	.	+	.	ID=LotjaGi4g1v0319100.1.exon.3;Parent=LotjaGi4g1v0319100.1
LjG1.1_chr4	PGSB	three_prime_UTR	69681303	69681629	.	+	.	ID=LotjaGi4g1v0319100.1.three_prime_UTR.2;Parent=LotjaGi4g1v0319100.1
###
LjG1.1_chr4	PGSB	gene	69686738	69690395	.	+	.	ID=LotjaGi4g1v0319200
LjG1.1_chr4	PGSB	mRNA	69686738	69690395	.	+	.	ID=LotjaGi4g1v0319200.1;Parent=LotjaGi4g1v0319200
LjG1.1_chr4	PGSB	five_prime_UTR	69686738	69686925	.	+	.	ID=LotjaGi4g1v0319200.1.five_prime_UTR.1;Parent=LotjaGi4g1v0319200.1
LjG1.1_chr4	PGSB	exon	69686738	69687796	.	+	.	ID=LotjaGi4g1v0319200.1.exon.1;Parent=LotjaGi4g1v0319200.1
LjG1.1_chr4	PGSB	CDS	69686926	69687796	.	+	0	ID=LotjaGi4g1v0319200.1.CDS.1;Parent=LotjaGi4g1v0319200.1
LjG1.1_chr4	PGSB	CDS	69688830	69689524	.	+	2	ID=LotjaGi4g1v0319200.1.CDS.2;Parent=LotjaGi4g1v0319200.1
LjG1.1_chr4	PGSB	exon	69688830	69690395	.	+	.	ID=LotjaGi4g1v0319200.1.exon.2;Parent=LotjaGi4g1v0319200.1
LjG1.1_chr4	PGSB	three_prime_UTR	69689525	69690395	.	+	.	ID=LotjaGi4g1v0319200.1.three_prime_UTR.2;Parent=LotjaGi4g1v0319200.1
###
LjG1.1_chr4	PGSB	gene	69692681	69696249	.	+	.	ID=LotjaGi4g1v0319300
LjG1.1_chr4	PGSB	mRNA	69692681	69696249	.	+	.	ID=LotjaGi4g1v0319300.1;Parent=LotjaGi4g1v0319300
LjG1.1_chr4	PGSB	five_prime_UTR	69692681	69693107	.	+	.	ID=LotjaGi4g1v0319300.1.five_prime_UTR.1;Parent=LotjaGi4g1v0319300.1
LjG1.1_chr4	PGSB	exon	69692681	69694045	.	+	.	ID=LotjaGi4g1v0319300.1.exon.1;Parent=LotjaGi4g1v0319300.1
LjG1.1_chr4	PGSB	CDS	69693108	69694045	.	+	0	ID=LotjaGi4g1v0319300.1.CDS.1;Parent=LotjaGi4g1v0319300.1
LjG1.1_chr4	PGSB	exon	69694727	69694887	.	+	.	ID=LotjaGi4g1v0319300.1.exon.2;Parent=LotjaGi4g1v0319300.1
LjG1.1_chr4	PGSB	CDS	69694727	69694887	.	+	1	ID=LotjaGi4g1v0319300.1.CDS.2;Parent=LotjaGi4g1v0319300.1
LjG1.1_chr4	PGSB	CDS	69695053	69695744	.	+	2	ID=LotjaGi4g1v0319300.1.CDS.3;Parent=LotjaGi4g1v0319300.1
LjG1.1_chr4	PGSB	exon	69695053	69696249	.	+	.	ID=LotjaGi4g1v0319300.1.exon.3;Parent=LotjaGi4g1v0319300.1
LjG1.1_chr4	PGSB	three_prime_UTR	69695745	69696249	.	+	.	ID=LotjaGi4g1v0319300.1.three_prime_UTR.2;Parent=LotjaGi4g1v0319300.1
###
LjG1.1_chr4	PGSB	gene	69696959	69697801	.	+	.	ID=LotjaGi4g1v0319400
LjG1.1_chr4	PGSB	mRNA	69696959	69697801	.	+	.	ID=LotjaGi4g1v0319400.1;Parent=LotjaGi4g1v0319400
LjG1.1_chr4	PGSB	five_prime_UTR	69696959	69697043	.	+	.	ID=LotjaGi4g1v0319400.1.five_prime_UTR.1;Parent=LotjaGi4g1v0319400.1
LjG1.1_chr4	PGSB	exon	69696959	69697801	.	+	.	ID=LotjaGi4g1v0319400.1.exon.1;Parent=LotjaGi4g1v0319400.1
LjG1.1_chr4	PGSB	CDS	69697044	69697637	.	+	0	ID=LotjaGi4g1v0319400.1.CDS.1;Parent=LotjaGi4g1v0319400.1
LjG1.1_chr4	PGSB	three_prime_UTR	69697638	69697801	.	+	.	ID=LotjaGi4g1v0319400.1.three_prime_UTR.2;Parent=LotjaGi4g1v0319400.1
###
LjG1.1_chr4	PGSB	gene	69698381	69713481	.	+	.	ID=LotjaGi4g1v0319500
LjG1.1_chr4	PGSB	mRNA	69698568	69700918	.	+	.	ID=LotjaGi4g1v0319500.1;Parent=LotjaGi4g1v0319500
LjG1.1_chr4	PGSB	exon	69698568	69698675	.	+	.	ID=LotjaGi4g1v0319500.1.exon.1;Parent=LotjaGi4g1v0319500.1
LjG1.1_chr4	PGSB	CDS	69698580	69698675	.	+	0	ID=LotjaGi4g1v0319500.1.CDS.1;Parent=LotjaGi4g1v0319500.1
LjG1.1_chr4	PGSB	exon	69698783	69698927	.	+	.	ID=LotjaGi4g1v0319500.1.exon.2;Parent=LotjaGi4g1v0319500.1
LjG1.1_chr4	PGSB	CDS	69698783	69698927	.	+	0	ID=LotjaGi4g1v0319500.1.CDS.2;Parent=LotjaGi4g1v0319500.1
LjG1.1_chr4	PGSB	exon	69699044	69699154	.	+	.	ID=LotjaGi4g1v0319500.1.exon.3;Parent=LotjaGi4g1v0319500.1
LjG1.1_chr4	PGSB	CDS	69699044	69699154	.	+	2	ID=LotjaGi4g1v0319500.1.CDS.3;Parent=LotjaGi4g1v0319500.1
LjG1.1_chr4	PGSB	exon	69699260	69699351	.	+	.	ID=LotjaGi4g1v0319500.1.exon.4;Parent=LotjaGi4g1v0319500.1
LjG1.1_chr4	PGSB	CDS	69699260	69699351	.	+	2	ID=LotjaGi4g1v0319500.1.CDS.4;Parent=LotjaGi4g1v0319500.1
LjG1.1_chr4	PGSB	exon	69699640	69699734	.	+	.	ID=LotjaGi4g1v0319500.1.exon.5;Parent=LotjaGi4g1v0319500.1
LjG1.1_chr4	PGSB	CDS	69699640	69699734	.	+	0	ID=LotjaGi4g1v0319500.1.CDS.5;Parent=LotjaGi4g1v0319500.1
LjG1.1_chr4	PGSB	exon	69699815	69699928	.	+	.	ID=LotjaGi4g1v0319500.1.exon.6;Parent=LotjaGi4g1v0319500.1
LjG1.1_chr4	PGSB	CDS	69699815	69699928	.	+	1	ID=LotjaGi4g1v0319500.1.CDS.6;Parent=LotjaGi4g1v0319500.1
LjG1.1_chr4	PGSB	exon	69700288	69700417	.	+	.	ID=LotjaGi4g1v0319500.1.exon.7;Parent=LotjaGi4g1v0319500.1
LjG1.1_chr4	PGSB	CDS	69700288	69700417	.	+	1	ID=LotjaGi4g1v0319500.1.CDS.7;Parent=LotjaGi4g1v0319500.1
LjG1.1_chr4	PGSB	exon	69700575	69700696	.	+	.	ID=LotjaGi4g1v0319500.1.exon.8;Parent=LotjaGi4g1v0319500.1
LjG1.1_chr4	PGSB	CDS	69700575	69700696	.	+	0	ID=LotjaGi4g1v0319500.1.CDS.8;Parent=LotjaGi4g1v0319500.1
LjG1.1_chr4	PGSB	exon	69700795	69700918	.	+	.	ID=LotjaGi4g1v0319500.1.exon.9;Parent=LotjaGi4g1v0319500.1
LjG1.1_chr4	PGSB	CDS	69700795	69700918	.	+	1	ID=LotjaGi4g1v0319500.1.CDS.9;Parent=LotjaGi4g1v0319500.1
LjG1.1_chr4	PGSB	mRNA	69702505	69713481	.	+	.	ID=LotjaGi4g1v0319500.2;Parent=LotjaGi4g1v0319500
LjG1.1_chr4	PGSB	five_prime_UTR	69702505	69702672	.	+	.	ID=LotjaGi4g1v0319500.2.five_prime_UTR.1;Parent=LotjaGi4g1v0319500.2
LjG1.1_chr4	PGSB	exon	69702505	69702759	.	+	.	ID=LotjaGi4g1v0319500.2.exon.1;Parent=LotjaGi4g1v0319500.2
LjG1.1_chr4	PGSB	CDS	69702673	69702759	.	+	0	ID=LotjaGi4g1v0319500.2.CDS.1;Parent=LotjaGi4g1v0319500.2
LjG1.1_chr4	PGSB	exon	69702892	69702975	.	+	.	ID=LotjaGi4g1v0319500.2.exon.2;Parent=LotjaGi4g1v0319500.2
LjG1.1_chr4	PGSB	CDS	69702892	69702975	.	+	0	ID=LotjaGi4g1v0319500.2.CDS.2;Parent=LotjaGi4g1v0319500.2
LjG1.1_chr4	PGSB	exon	69703072	69703179	.	+	.	ID=LotjaGi4g1v0319500.2.exon.3;Parent=LotjaGi4g1v0319500.2
LjG1.1_chr4	PGSB	CDS	69703072	69703179	.	+	0	ID=LotjaGi4g1v0319500.2.CDS.3;Parent=LotjaGi4g1v0319500.2
LjG1.1_chr4	PGSB	exon	69703272	69703316	.	+	.	ID=LotjaGi4g1v0319500.2.exon.4;Parent=LotjaGi4g1v0319500.2
LjG1.1_chr4	PGSB	CDS	69703272	69703316	.	+	0	ID=LotjaGi4g1v0319500.2.CDS.4;Parent=LotjaGi4g1v0319500.2
LjG1.1_chr4	PGSB	exon	69703409	69703483	.	+	.	ID=LotjaGi4g1v0319500.2.exon.5;Parent=LotjaGi4g1v0319500.2
LjG1.1_chr4	PGSB	CDS	69703409	69703483	.	+	0	ID=LotjaGi4g1v0319500.2.CDS.5;Parent=LotjaGi4g1v0319500.2
LjG1.1_chr4	PGSB	exon	69703596	69703691	.	+	.	ID=LotjaGi4g1v0319500.2.exon.6;Parent=LotjaGi4g1v0319500.2
LjG1.1_chr4	PGSB	CDS	69703596	69703691	.	+	0	ID=LotjaGi4g1v0319500.2.CDS.6;Parent=LotjaGi4g1v0319500.2
LjG1.1_chr4	PGSB	exon	69704074	69704151	.	+	.	ID=LotjaGi4g1v0319500.2.exon.7;Parent=LotjaGi4g1v0319500.2
LjG1.1_chr4	PGSB	CDS	69704074	69704151	.	+	0	ID=LotjaGi4g1v0319500.2.CDS.7;Parent=LotjaGi4g1v0319500.2
LjG1.1_chr4	PGSB	exon	69704973	69705058	.	+	.	ID=LotjaGi4g1v0319500.2.exon.8;Parent=LotjaGi4g1v0319500.2
LjG1.1_chr4	PGSB	CDS	69704973	69705058	.	+	0	ID=LotjaGi4g1v0319500.2.CDS.8;Parent=LotjaGi4g1v0319500.2
LjG1.1_chr4	PGSB	exon	69705194	69705260	.	+	.	ID=LotjaGi4g1v0319500.2.exon.9;Parent=LotjaGi4g1v0319500.2
LjG1.1_chr4	PGSB	CDS	69705194	69705260	.	+	1	ID=LotjaGi4g1v0319500.2.CDS.9;Parent=LotjaGi4g1v0319500.2
LjG1.1_chr4	PGSB	exon	69705408	69705470	.	+	.	ID=LotjaGi4g1v0319500.2.exon.10;Parent=LotjaGi4g1v0319500.2
LjG1.1_chr4	PGSB	CDS	69705408	69705470	.	+	0	ID=LotjaGi4g1v0319500.2.CDS.10;Parent=LotjaGi4g1v0319500.2
LjG1.1_chr4	PGSB	exon	69705584	69705685	.	+	.	ID=LotjaGi4g1v0319500.2.exon.11;Parent=LotjaGi4g1v0319500.2
LjG1.1_chr4	PGSB	CDS	69705584	69705685	.	+	0	ID=LotjaGi4g1v0319500.2.CDS.11;Parent=LotjaGi4g1v0319500.2
LjG1.1_chr4	PGSB	exon	69705853	69705957	.	+	.	ID=LotjaGi4g1v0319500.2.exon.12;Parent=LotjaGi4g1v0319500.2
LjG1.1_chr4	PGSB	CDS	69705853	69705957	.	+	0	ID=LotjaGi4g1v0319500.2.CDS.12;Parent=LotjaGi4g1v0319500.2
LjG1.1_chr4	PGSB	exon	69706055	69706147	.	+	.	ID=LotjaGi4g1v0319500.2.exon.13;Parent=LotjaGi4g1v0319500.2
LjG1.1_chr4	PGSB	CDS	69706055	69706147	.	+	0	ID=LotjaGi4g1v0319500.2.CDS.13;Parent=LotjaGi4g1v0319500.2
LjG1.1_chr4	PGSB	exon	69706593	69706681	.	+	.	ID=LotjaGi4g1v0319500.2.exon.14;Parent=LotjaGi4g1v0319500.2
LjG1.1_chr4	PGSB	CDS	69706593	69706681	.	+	0	ID=LotjaGi4g1v0319500.2.CDS.14;Parent=LotjaGi4g1v0319500.2
LjG1.1_chr4	PGSB	exon	69707069	69707288	.	+	.	ID=LotjaGi4g1v0319500.2.exon.15;Parent=LotjaGi4g1v0319500.2
LjG1.1_chr4	PGSB	CDS	69707069	69707288	.	+	1	ID=LotjaGi4g1v0319500.2.CDS.15;Parent=LotjaGi4g1v0319500.2
LjG1.1_chr4	PGSB	exon	69707548	69707634	.	+	.	ID=LotjaGi4g1v0319500.2.exon.16;Parent=LotjaGi4g1v0319500.2
LjG1.1_chr4	PGSB	CDS	69707548	69707634	.	+	0	ID=LotjaGi4g1v0319500.2.CDS.16;Parent=LotjaGi4g1v0319500.2
LjG1.1_chr4	PGSB	exon	69708037	69708153	.	+	.	ID=LotjaGi4g1v0319500.2.exon.17;Parent=LotjaGi4g1v0319500.2
LjG1.1_chr4	PGSB	CDS	69708037	69708153	.	+	0	ID=LotjaGi4g1v0319500.2.CDS.17;Parent=LotjaGi4g1v0319500.2
LjG1.1_chr4	PGSB	exon	69708237	69708269	.	+	.	ID=LotjaGi4g1v0319500.2.exon.18;Parent=LotjaGi4g1v0319500.2
LjG1.1_chr4	PGSB	CDS	69708237	69708269	.	+	0	ID=LotjaGi4g1v0319500.2.CDS.18;Parent=LotjaGi4g1v0319500.2
LjG1.1_chr4	PGSB	exon	69708484	69708570	.	+	.	ID=LotjaGi4g1v0319500.2.exon.19;Parent=LotjaGi4g1v0319500.2
LjG1.1_chr4	PGSB	CDS	69708484	69708570	.	+	0	ID=LotjaGi4g1v0319500.2.CDS.19;Parent=LotjaGi4g1v0319500.2
LjG1.1_chr4	PGSB	exon	69708655	69708717	.	+	.	ID=LotjaGi4g1v0319500.2.exon.20;Parent=LotjaGi4g1v0319500.2
LjG1.1_chr4	PGSB	CDS	69708655	69708717	.	+	0	ID=LotjaGi4g1v0319500.2.CDS.20;Parent=LotjaGi4g1v0319500.2
LjG1.1_chr4	PGSB	exon	69709552	69709668	.	+	.	ID=LotjaGi4g1v0319500.2.exon.21;Parent=LotjaGi4g1v0319500.2
LjG1.1_chr4	PGSB	CDS	69709552	69709668	.	+	0	ID=LotjaGi4g1v0319500.2.CDS.21;Parent=LotjaGi4g1v0319500.2
LjG1.1_chr4	PGSB	exon	69711051	69711143	.	+	.	ID=LotjaGi4g1v0319500.2.exon.22;Parent=LotjaGi4g1v0319500.2
LjG1.1_chr4	PGSB	CDS	69711051	69711143	.	+	0	ID=LotjaGi4g1v0319500.2.CDS.22;Parent=LotjaGi4g1v0319500.2
LjG1.1_chr4	PGSB	exon	69711441	69711566	.	+	.	ID=LotjaGi4g1v0319500.2.exon.23;Parent=LotjaGi4g1v0319500.2
LjG1.1_chr4	PGSB	CDS	69711441	69711566	.	+	0	ID=LotjaGi4g1v0319500.2.CDS.23;Parent=LotjaGi4g1v0319500.2
LjG1.1_chr4	PGSB	exon	69712057	69712157	.	+	.	ID=LotjaGi4g1v0319500.2.exon.24;Parent=LotjaGi4g1v0319500.2
LjG1.1_chr4	PGSB	CDS	69712057	69712157	.	+	0	ID=LotjaGi4g1v0319500.2.CDS.24;Parent=LotjaGi4g1v0319500.2
LjG1.1_chr4	PGSB	CDS	69712545	69712674	.	+	1	ID=LotjaGi4g1v0319500.2.CDS.25;Parent=LotjaGi4g1v0319500.2
LjG1.1_chr4	PGSB	exon	69712545	69713481	.	+	.	ID=LotjaGi4g1v0319500.2.exon.25;Parent=LotjaGi4g1v0319500.2
LjG1.1_chr4	PGSB	three_prime_UTR	69712675	69713481	.	+	.	ID=LotjaGi4g1v0319500.2.three_prime_UTR.2;Parent=LotjaGi4g1v0319500.2
LjG1.1_chr4	PGSB	mRNA	69702673	69712286	.	+	.	ID=LotjaGi4g1v0319500.3;Parent=LotjaGi4g1v0319500
LjG1.1_chr4	PGSB	exon	69702673	69702759	.	+	.	ID=LotjaGi4g1v0319500.3.exon.1;Parent=LotjaGi4g1v0319500.3
LjG1.1_chr4	PGSB	CDS	69702673	69702759	.	+	0	ID=LotjaGi4g1v0319500.3.CDS.1;Parent=LotjaGi4g1v0319500.3
LjG1.1_chr4	PGSB	exon	69702892	69702975	.	+	.	ID=LotjaGi4g1v0319500.3.exon.2;Parent=LotjaGi4g1v0319500.3
LjG1.1_chr4	PGSB	CDS	69702892	69702975	.	+	0	ID=LotjaGi4g1v0319500.3.CDS.2;Parent=LotjaGi4g1v0319500.3
LjG1.1_chr4	PGSB	exon	69703072	69703179	.	+	.	ID=LotjaGi4g1v0319500.3.exon.3;Parent=LotjaGi4g1v0319500.3
LjG1.1_chr4	PGSB	CDS	69703072	69703179	.	+	0	ID=LotjaGi4g1v0319500.3.CDS.3;Parent=LotjaGi4g1v0319500.3
LjG1.1_chr4	PGSB	exon	69703272	69703316	.	+	.	ID=LotjaGi4g1v0319500.3.exon.4;Parent=LotjaGi4g1v0319500.3
LjG1.1_chr4	PGSB	CDS	69703272	69703316	.	+	0	ID=LotjaGi4g1v0319500.3.CDS.4;Parent=LotjaGi4g1v0319500.3
LjG1.1_chr4	PGSB	exon	69703409	69703483	.	+	.	ID=LotjaGi4g1v0319500.3.exon.5;Parent=LotjaGi4g1v0319500.3
LjG1.1_chr4	PGSB	CDS	69703409	69703483	.	+	0	ID=LotjaGi4g1v0319500.3.CDS.5;Parent=LotjaGi4g1v0319500.3
LjG1.1_chr4	PGSB	exon	69703596	69703691	.	+	.	ID=LotjaGi4g1v0319500.3.exon.6;Parent=LotjaGi4g1v0319500.3
LjG1.1_chr4	PGSB	CDS	69703596	69703691	.	+	0	ID=LotjaGi4g1v0319500.3.CDS.6;Parent=LotjaGi4g1v0319500.3
LjG1.1_chr4	PGSB	exon	69704074	69704151	.	+	.	ID=LotjaGi4g1v0319500.3.exon.7;Parent=LotjaGi4g1v0319500.3
LjG1.1_chr4	PGSB	CDS	69704074	69704151	.	+	0	ID=LotjaGi4g1v0319500.3.CDS.7;Parent=LotjaGi4g1v0319500.3
LjG1.1_chr4	PGSB	exon	69704973	69705058	.	+	.	ID=LotjaGi4g1v0319500.3.exon.8;Parent=LotjaGi4g1v0319500.3
LjG1.1_chr4	PGSB	CDS	69704973	69705058	.	+	0	ID=LotjaGi4g1v0319500.3.CDS.8;Parent=LotjaGi4g1v0319500.3
LjG1.1_chr4	PGSB	exon	69705194	69705260	.	+	.	ID=LotjaGi4g1v0319500.3.exon.9;Parent=LotjaGi4g1v0319500.3
LjG1.1_chr4	PGSB	CDS	69705194	69705260	.	+	1	ID=LotjaGi4g1v0319500.3.CDS.9;Parent=LotjaGi4g1v0319500.3
LjG1.1_chr4	PGSB	exon	69705408	69705470	.	+	.	ID=LotjaGi4g1v0319500.3.exon.10;Parent=LotjaGi4g1v0319500.3
LjG1.1_chr4	PGSB	CDS	69705408	69705470	.	+	0	ID=LotjaGi4g1v0319500.3.CDS.10;Parent=LotjaGi4g1v0319500.3
LjG1.1_chr4	PGSB	exon	69705584	69705685	.	+	.	ID=LotjaGi4g1v0319500.3.exon.11;Parent=LotjaGi4g1v0319500.3
LjG1.1_chr4	PGSB	CDS	69705584	69705685	.	+	0	ID=LotjaGi4g1v0319500.3.CDS.11;Parent=LotjaGi4g1v0319500.3
LjG1.1_chr4	PGSB	exon	69705853	69705957	.	+	.	ID=LotjaGi4g1v0319500.3.exon.12;Parent=LotjaGi4g1v0319500.3
LjG1.1_chr4	PGSB	CDS	69705853	69705957	.	+	0	ID=LotjaGi4g1v0319500.3.CDS.12;Parent=LotjaGi4g1v0319500.3
LjG1.1_chr4	PGSB	exon	69706055	69706147	.	+	.	ID=LotjaGi4g1v0319500.3.exon.13;Parent=LotjaGi4g1v0319500.3
LjG1.1_chr4	PGSB	CDS	69706055	69706147	.	+	0	ID=LotjaGi4g1v0319500.3.CDS.13;Parent=LotjaGi4g1v0319500.3
LjG1.1_chr4	PGSB	exon	69706593	69706681	.	+	.	ID=LotjaGi4g1v0319500.3.exon.14;Parent=LotjaGi4g1v0319500.3
LjG1.1_chr4	PGSB	CDS	69706593	69706681	.	+	0	ID=LotjaGi4g1v0319500.3.CDS.14;Parent=LotjaGi4g1v0319500.3
LjG1.1_chr4	PGSB	exon	69707069	69707288	.	+	.	ID=LotjaGi4g1v0319500.3.exon.15;Parent=LotjaGi4g1v0319500.3
LjG1.1_chr4	PGSB	CDS	69707069	69707288	.	+	1	ID=LotjaGi4g1v0319500.3.CDS.15;Parent=LotjaGi4g1v0319500.3
LjG1.1_chr4	PGSB	exon	69707548	69707634	.	+	.	ID=LotjaGi4g1v0319500.3.exon.16;Parent=LotjaGi4g1v0319500.3
LjG1.1_chr4	PGSB	CDS	69707548	69707634	.	+	0	ID=LotjaGi4g1v0319500.3.CDS.16;Parent=LotjaGi4g1v0319500.3
LjG1.1_chr4	PGSB	exon	69708037	69708153	.	+	.	ID=LotjaGi4g1v0319500.3.exon.17;Parent=LotjaGi4g1v0319500.3
LjG1.1_chr4	PGSB	CDS	69708037	69708153	.	+	0	ID=LotjaGi4g1v0319500.3.CDS.17;Parent=LotjaGi4g1v0319500.3
LjG1.1_chr4	PGSB	exon	69708237	69708269	.	+	.	ID=LotjaGi4g1v0319500.3.exon.18;Parent=LotjaGi4g1v0319500.3
LjG1.1_chr4	PGSB	CDS	69708237	69708269	.	+	0	ID=LotjaGi4g1v0319500.3.CDS.18;Parent=LotjaGi4g1v0319500.3
LjG1.1_chr4	PGSB	exon	69708484	69708570	.	+	.	ID=LotjaGi4g1v0319500.3.exon.19;Parent=LotjaGi4g1v0319500.3
LjG1.1_chr4	PGSB	CDS	69708484	69708570	.	+	0	ID=LotjaGi4g1v0319500.3.CDS.19;Parent=LotjaGi4g1v0319500.3
LjG1.1_chr4	PGSB	exon	69708655	69708717	.	+	.	ID=LotjaGi4g1v0319500.3.exon.20;Parent=LotjaGi4g1v0319500.3
LjG1.1_chr4	PGSB	CDS	69708655	69708717	.	+	0	ID=LotjaGi4g1v0319500.3.CDS.20;Parent=LotjaGi4g1v0319500.3
LjG1.1_chr4	PGSB	exon	69709552	69709668	.	+	.	ID=LotjaGi4g1v0319500.3.exon.21;Parent=LotjaGi4g1v0319500.3
LjG1.1_chr4	PGSB	CDS	69709552	69709668	.	+	0	ID=LotjaGi4g1v0319500.3.CDS.21;Parent=LotjaGi4g1v0319500.3
LjG1.1_chr4	PGSB	exon	69711051	69711143	.	+	.	ID=LotjaGi4g1v0319500.3.exon.22;Parent=LotjaGi4g1v0319500.3
LjG1.1_chr4	PGSB	CDS	69711051	69711143	.	+	0	ID=LotjaGi4g1v0319500.3.CDS.22;Parent=LotjaGi4g1v0319500.3
LjG1.1_chr4	PGSB	exon	69711441	69711566	.	+	.	ID=LotjaGi4g1v0319500.3.exon.23;Parent=LotjaGi4g1v0319500.3
LjG1.1_chr4	PGSB	CDS	69711441	69711566	.	+	0	ID=LotjaGi4g1v0319500.3.CDS.23;Parent=LotjaGi4g1v0319500.3
LjG1.1_chr4	PGSB	CDS	69712057	69712230	.	+	0	ID=LotjaGi4g1v0319500.3.CDS.24;Parent=LotjaGi4g1v0319500.3
LjG1.1_chr4	PGSB	exon	69712057	69712286	.	+	.	ID=LotjaGi4g1v0319500.3.exon.24;Parent=LotjaGi4g1v0319500.3
LjG1.1_chr4	PGSB	mRNA	69707034	69712674	.	+	.	ID=LotjaGi4g1v0319500.4;Parent=LotjaGi4g1v0319500
LjG1.1_chr4	PGSB	exon	69707034	69707288	.	+	.	ID=LotjaGi4g1v0319500.4.exon.1;Parent=LotjaGi4g1v0319500.4
LjG1.1_chr4	PGSB	CDS	69707157	69707288	.	+	0	ID=LotjaGi4g1v0319500.4.CDS.1;Parent=LotjaGi4g1v0319500.4
LjG1.1_chr4	PGSB	exon	69707548	69707634	.	+	.	ID=LotjaGi4g1v0319500.4.exon.2;Parent=LotjaGi4g1v0319500.4
LjG1.1_chr4	PGSB	CDS	69707548	69707634	.	+	0	ID=LotjaGi4g1v0319500.4.CDS.2;Parent=LotjaGi4g1v0319500.4
LjG1.1_chr4	PGSB	exon	69708037	69708153	.	+	.	ID=LotjaGi4g1v0319500.4.exon.3;Parent=LotjaGi4g1v0319500.4
LjG1.1_chr4	PGSB	CDS	69708037	69708153	.	+	0	ID=LotjaGi4g1v0319500.4.CDS.3;Parent=LotjaGi4g1v0319500.4
LjG1.1_chr4	PGSB	exon	69708237	69708269	.	+	.	ID=LotjaGi4g1v0319500.4.exon.4;Parent=LotjaGi4g1v0319500.4
LjG1.1_chr4	PGSB	CDS	69708237	69708269	.	+	0	ID=LotjaGi4g1v0319500.4.CDS.4;Parent=LotjaGi4g1v0319500.4
LjG1.1_chr4	PGSB	exon	69708484	69708570	.	+	.	ID=LotjaGi4g1v0319500.4.exon.5;Parent=LotjaGi4g1v0319500.4
LjG1.1_chr4	PGSB	CDS	69708484	69708570	.	+	0	ID=LotjaGi4g1v0319500.4.CDS.5;Parent=LotjaGi4g1v0319500.4
LjG1.1_chr4	PGSB	exon	69708655	69708717	.	+	.	ID=LotjaGi4g1v0319500.4.exon.6;Parent=LotjaGi4g1v0319500.4
LjG1.1_chr4	PGSB	CDS	69708655	69708717	.	+	0	ID=LotjaGi4g1v0319500.4.CDS.6;Parent=LotjaGi4g1v0319500.4
LjG1.1_chr4	PGSB	exon	69709552	69709668	.	+	.	ID=LotjaGi4g1v0319500.4.exon.7;Parent=LotjaGi4g1v0319500.4
LjG1.1_chr4	PGSB	CDS	69709552	69709668	.	+	0	ID=LotjaGi4g1v0319500.4.CDS.7;Parent=LotjaGi4g1v0319500.4
LjG1.1_chr4	PGSB	exon	69711051	69711143	.	+	.	ID=LotjaGi4g1v0319500.4.exon.8;Parent=LotjaGi4g1v0319500.4
LjG1.1_chr4	PGSB	CDS	69711051	69711143	.	+	0	ID=LotjaGi4g1v0319500.4.CDS.8;Parent=LotjaGi4g1v0319500.4
LjG1.1_chr4	PGSB	exon	69711441	69711566	.	+	.	ID=LotjaGi4g1v0319500.4.exon.9;Parent=LotjaGi4g1v0319500.4
LjG1.1_chr4	PGSB	CDS	69711441	69711566	.	+	0	ID=LotjaGi4g1v0319500.4.CDS.9;Parent=LotjaGi4g1v0319500.4
LjG1.1_chr4	PGSB	exon	69712057	69712157	.	+	.	ID=LotjaGi4g1v0319500.4.exon.10;Parent=LotjaGi4g1v0319500.4
LjG1.1_chr4	PGSB	CDS	69712057	69712157	.	+	0	ID=LotjaGi4g1v0319500.4.CDS.10;Parent=LotjaGi4g1v0319500.4
LjG1.1_chr4	PGSB	exon	69712545	69712674	.	+	.	ID=LotjaGi4g1v0319500.4.exon.11;Parent=LotjaGi4g1v0319500.4
LjG1.1_chr4	PGSB	CDS	69712545	69712674	.	+	1	ID=LotjaGi4g1v0319500.4.CDS.11;Parent=LotjaGi4g1v0319500.4
###
LjG1.1_chr4	PGSB	gene	69713858	69732276	.	-	.	ID=LotjaGi4g1v0319600
LjG1.1_chr4	PGSB	mRNA	69713858	69732276	.	-	.	ID=LotjaGi4g1v0319600.1;Parent=LotjaGi4g1v0319600
LjG1.1_chr4	PGSB	exon	69713858	69715575	.	-	.	ID=LotjaGi4g1v0319600.1.exon.1;Parent=LotjaGi4g1v0319600.1
LjG1.1_chr4	PGSB	three_prime_UTR	69713858	69715575	.	-	.	ID=LotjaGi4g1v0319600.1.three_prime_UTR.1;Parent=LotjaGi4g1v0319600.1
LjG1.1_chr4	PGSB	exon	69715745	69715908	.	-	.	ID=LotjaGi4g1v0319600.1.exon.2;Parent=LotjaGi4g1v0319600.1
LjG1.1_chr4	PGSB	three_prime_UTR	69715745	69715908	.	-	.	ID=LotjaGi4g1v0319600.1.three_prime_UTR.2;Parent=LotjaGi4g1v0319600.1
LjG1.1_chr4	PGSB	exon	69719605	69719674	.	-	.	ID=LotjaGi4g1v0319600.1.exon.3;Parent=LotjaGi4g1v0319600.1
LjG1.1_chr4	PGSB	three_prime_UTR	69719605	69719674	.	-	.	ID=LotjaGi4g1v0319600.1.three_prime_UTR.3;Parent=LotjaGi4g1v0319600.1
LjG1.1_chr4	PGSB	three_prime_UTR	69719844	69720631	.	-	.	ID=LotjaGi4g1v0319600.1.three_prime_UTR.4;Parent=LotjaGi4g1v0319600.1
LjG1.1_chr4	PGSB	exon	69719844	69720937	.	-	.	ID=LotjaGi4g1v0319600.1.exon.4;Parent=LotjaGi4g1v0319600.1
LjG1.1_chr4	PGSB	CDS	69720632	69720937	.	-	0	ID=LotjaGi4g1v0319600.1.CDS.1;Parent=LotjaGi4g1v0319600.1
LjG1.1_chr4	PGSB	exon	69721195	69721461	.	-	.	ID=LotjaGi4g1v0319600.1.exon.5;Parent=LotjaGi4g1v0319600.1
LjG1.1_chr4	PGSB	CDS	69721195	69721461	.	-	0	ID=LotjaGi4g1v0319600.1.CDS.2;Parent=LotjaGi4g1v0319600.1
LjG1.1_chr4	PGSB	exon	69721821	69723332	.	-	.	ID=LotjaGi4g1v0319600.1.exon.6;Parent=LotjaGi4g1v0319600.1
LjG1.1_chr4	PGSB	CDS	69721821	69723332	.	-	0	ID=LotjaGi4g1v0319600.1.CDS.3;Parent=LotjaGi4g1v0319600.1
LjG1.1_chr4	PGSB	exon	69723596	69723766	.	-	.	ID=LotjaGi4g1v0319600.1.exon.7;Parent=LotjaGi4g1v0319600.1
LjG1.1_chr4	PGSB	CDS	69723596	69723766	.	-	0	ID=LotjaGi4g1v0319600.1.CDS.4;Parent=LotjaGi4g1v0319600.1
LjG1.1_chr4	PGSB	exon	69723848	69723971	.	-	.	ID=LotjaGi4g1v0319600.1.exon.8;Parent=LotjaGi4g1v0319600.1
LjG1.1_chr4	PGSB	CDS	69723848	69723971	.	-	1	ID=LotjaGi4g1v0319600.1.CDS.5;Parent=LotjaGi4g1v0319600.1
LjG1.1_chr4	PGSB	exon	69725418	69725749	.	-	.	ID=LotjaGi4g1v0319600.1.exon.9;Parent=LotjaGi4g1v0319600.1
LjG1.1_chr4	PGSB	CDS	69725418	69725749	.	-	0	ID=LotjaGi4g1v0319600.1.CDS.6;Parent=LotjaGi4g1v0319600.1
LjG1.1_chr4	PGSB	exon	69725850	69726707	.	-	.	ID=LotjaGi4g1v0319600.1.exon.10;Parent=LotjaGi4g1v0319600.1
LjG1.1_chr4	PGSB	CDS	69725850	69726707	.	-	0	ID=LotjaGi4g1v0319600.1.CDS.7;Parent=LotjaGi4g1v0319600.1
LjG1.1_chr4	PGSB	exon	69727431	69727775	.	-	.	ID=LotjaGi4g1v0319600.1.exon.11;Parent=LotjaGi4g1v0319600.1
LjG1.1_chr4	PGSB	CDS	69727431	69727775	.	-	0	ID=LotjaGi4g1v0319600.1.CDS.8;Parent=LotjaGi4g1v0319600.1
LjG1.1_chr4	PGSB	exon	69727962	69728115	.	-	.	ID=LotjaGi4g1v0319600.1.exon.12;Parent=LotjaGi4g1v0319600.1
LjG1.1_chr4	PGSB	CDS	69727962	69728115	.	-	1	ID=LotjaGi4g1v0319600.1.CDS.9;Parent=LotjaGi4g1v0319600.1
LjG1.1_chr4	PGSB	exon	69728927	69729661	.	-	.	ID=LotjaGi4g1v0319600.1.exon.13;Parent=LotjaGi4g1v0319600.1
LjG1.1_chr4	PGSB	CDS	69728927	69729661	.	-	1	ID=LotjaGi4g1v0319600.1.CDS.10;Parent=LotjaGi4g1v0319600.1
LjG1.1_chr4	PGSB	CDS	69730457	69731118	.	-	0	ID=LotjaGi4g1v0319600.1.CDS.11;Parent=LotjaGi4g1v0319600.1
LjG1.1_chr4	PGSB	exon	69730457	69731141	.	-	.	ID=LotjaGi4g1v0319600.1.exon.14;Parent=LotjaGi4g1v0319600.1
LjG1.1_chr4	PGSB	five_prime_UTR	69731119	69731141	.	-	.	ID=LotjaGi4g1v0319600.1.five_prime_UTR.5;Parent=LotjaGi4g1v0319600.1
LjG1.1_chr4	PGSB	exon	69731920	69732276	.	-	.	ID=LotjaGi4g1v0319600.1.exon.15;Parent=LotjaGi4g1v0319600.1
LjG1.1_chr4	PGSB	five_prime_UTR	69731920	69732276	.	-	.	ID=LotjaGi4g1v0319600.1.five_prime_UTR.6;Parent=LotjaGi4g1v0319600.1
LjG1.1_chr4	PGSB	mRNA	69720170	69732111	.	-	.	ID=LotjaGi4g1v0319600.2;Parent=LotjaGi4g1v0319600
LjG1.1_chr4	PGSB	exon	69720170	69720186	.	-	.	ID=LotjaGi4g1v0319600.2.exon.1;Parent=LotjaGi4g1v0319600.2
LjG1.1_chr4	PGSB	three_prime_UTR	69720170	69720186	.	-	.	ID=LotjaGi4g1v0319600.2.three_prime_UTR.1;Parent=LotjaGi4g1v0319600.2
LjG1.1_chr4	PGSB	three_prime_UTR	69720312	69720631	.	-	.	ID=LotjaGi4g1v0319600.2.three_prime_UTR.2;Parent=LotjaGi4g1v0319600.2
LjG1.1_chr4	PGSB	exon	69720312	69720937	.	-	.	ID=LotjaGi4g1v0319600.2.exon.2;Parent=LotjaGi4g1v0319600.2
LjG1.1_chr4	PGSB	CDS	69720632	69720937	.	-	0	ID=LotjaGi4g1v0319600.2.CDS.1;Parent=LotjaGi4g1v0319600.2
LjG1.1_chr4	PGSB	exon	69721195	69721461	.	-	.	ID=LotjaGi4g1v0319600.2.exon.3;Parent=LotjaGi4g1v0319600.2
LjG1.1_chr4	PGSB	CDS	69721195	69721461	.	-	0	ID=LotjaGi4g1v0319600.2.CDS.2;Parent=LotjaGi4g1v0319600.2
LjG1.1_chr4	PGSB	exon	69721821	69723332	.	-	.	ID=LotjaGi4g1v0319600.2.exon.4;Parent=LotjaGi4g1v0319600.2
LjG1.1_chr4	PGSB	CDS	69721821	69723332	.	-	0	ID=LotjaGi4g1v0319600.2.CDS.3;Parent=LotjaGi4g1v0319600.2
LjG1.1_chr4	PGSB	exon	69723596	69723766	.	-	.	ID=LotjaGi4g1v0319600.2.exon.5;Parent=LotjaGi4g1v0319600.2
LjG1.1_chr4	PGSB	CDS	69723596	69723766	.	-	0	ID=LotjaGi4g1v0319600.2.CDS.4;Parent=LotjaGi4g1v0319600.2
LjG1.1_chr4	PGSB	exon	69723848	69723971	.	-	.	ID=LotjaGi4g1v0319600.2.exon.6;Parent=LotjaGi4g1v0319600.2
LjG1.1_chr4	PGSB	CDS	69723848	69723971	.	-	1	ID=LotjaGi4g1v0319600.2.CDS.5;Parent=LotjaGi4g1v0319600.2
LjG1.1_chr4	PGSB	exon	69725418	69725749	.	-	.	ID=LotjaGi4g1v0319600.2.exon.7;Parent=LotjaGi4g1v0319600.2
LjG1.1_chr4	PGSB	CDS	69725418	69725749	.	-	0	ID=LotjaGi4g1v0319600.2.CDS.6;Parent=LotjaGi4g1v0319600.2
LjG1.1_chr4	PGSB	exon	69725850	69726707	.	-	.	ID=LotjaGi4g1v0319600.2.exon.8;Parent=LotjaGi4g1v0319600.2
LjG1.1_chr4	PGSB	CDS	69725850	69726707	.	-	0	ID=LotjaGi4g1v0319600.2.CDS.7;Parent=LotjaGi4g1v0319600.2
LjG1.1_chr4	PGSB	exon	69727431	69727775	.	-	.	ID=LotjaGi4g1v0319600.2.exon.9;Parent=LotjaGi4g1v0319600.2
LjG1.1_chr4	PGSB	CDS	69727431	69727775	.	-	0	ID=LotjaGi4g1v0319600.2.CDS.8;Parent=LotjaGi4g1v0319600.2
LjG1.1_chr4	PGSB	exon	69727962	69728115	.	-	.	ID=LotjaGi4g1v0319600.2.exon.10;Parent=LotjaGi4g1v0319600.2
LjG1.1_chr4	PGSB	CDS	69727962	69728115	.	-	1	ID=LotjaGi4g1v0319600.2.CDS.9;Parent=LotjaGi4g1v0319600.2
LjG1.1_chr4	PGSB	exon	69728927	69729661	.	-	.	ID=LotjaGi4g1v0319600.2.exon.11;Parent=LotjaGi4g1v0319600.2
LjG1.1_chr4	PGSB	CDS	69728927	69729661	.	-	1	ID=LotjaGi4g1v0319600.2.CDS.10;Parent=LotjaGi4g1v0319600.2
LjG1.1_chr4	PGSB	CDS	69730457	69731118	.	-	0	ID=LotjaGi4g1v0319600.2.CDS.11;Parent=LotjaGi4g1v0319600.2
LjG1.1_chr4	PGSB	exon	69730457	69731141	.	-	.	ID=LotjaGi4g1v0319600.2.exon.12;Parent=LotjaGi4g1v0319600.2
LjG1.1_chr4	PGSB	five_prime_UTR	69731119	69731141	.	-	.	ID=LotjaGi4g1v0319600.2.five_prime_UTR.3;Parent=LotjaGi4g1v0319600.2
LjG1.1_chr4	PGSB	exon	69731920	69732111	.	-	.	ID=LotjaGi4g1v0319600.2.exon.13;Parent=LotjaGi4g1v0319600.2
LjG1.1_chr4	PGSB	five_prime_UTR	69731920	69732111	.	-	.	ID=LotjaGi4g1v0319600.2.five_prime_UTR.4;Parent=LotjaGi4g1v0319600.2
###
LjG1.1_chr4	PGSB	gene	69733907	69738263	.	-	.	ID=LotjaGi4g1v0319700
LjG1.1_chr4	PGSB	mRNA	69733907	69738263	.	-	.	ID=LotjaGi4g1v0319700.1;Parent=LotjaGi4g1v0319700
LjG1.1_chr4	PGSB	three_prime_UTR	69733907	69734763	.	-	.	ID=LotjaGi4g1v0319700.1.three_prime_UTR.1;Parent=LotjaGi4g1v0319700.1
LjG1.1_chr4	PGSB	exon	69733907	69734948	.	-	.	ID=LotjaGi4g1v0319700.1.exon.1;Parent=LotjaGi4g1v0319700.1
LjG1.1_chr4	PGSB	CDS	69734764	69734948	.	-	2	ID=LotjaGi4g1v0319700.1.CDS.1;Parent=LotjaGi4g1v0319700.1
LjG1.1_chr4	PGSB	exon	69735607	69735802	.	-	.	ID=LotjaGi4g1v0319700.1.exon.2;Parent=LotjaGi4g1v0319700.1
LjG1.1_chr4	PGSB	CDS	69735607	69735802	.	-	0	ID=LotjaGi4g1v0319700.1.CDS.2;Parent=LotjaGi4g1v0319700.1
LjG1.1_chr4	PGSB	exon	69736170	69736370	.	-	.	ID=LotjaGi4g1v0319700.1.exon.3;Parent=LotjaGi4g1v0319700.1
LjG1.1_chr4	PGSB	CDS	69736170	69736370	.	-	0	ID=LotjaGi4g1v0319700.1.CDS.3;Parent=LotjaGi4g1v0319700.1
LjG1.1_chr4	PGSB	CDS	69736680	69737537	.	-	0	ID=LotjaGi4g1v0319700.1.CDS.4;Parent=LotjaGi4g1v0319700.1
LjG1.1_chr4	PGSB	exon	69736680	69737571	.	-	.	ID=LotjaGi4g1v0319700.1.exon.4;Parent=LotjaGi4g1v0319700.1
LjG1.1_chr4	PGSB	five_prime_UTR	69737538	69737571	.	-	.	ID=LotjaGi4g1v0319700.1.five_prime_UTR.2;Parent=LotjaGi4g1v0319700.1
LjG1.1_chr4	PGSB	exon	69737894	69738263	.	-	.	ID=LotjaGi4g1v0319700.1.exon.5;Parent=LotjaGi4g1v0319700.1
LjG1.1_chr4	PGSB	five_prime_UTR	69737894	69738263	.	-	.	ID=LotjaGi4g1v0319700.1.five_prime_UTR.3;Parent=LotjaGi4g1v0319700.1
LjG1.1_chr4	PGSB	mRNA	69734764	69737537	.	-	.	ID=LotjaGi4g1v0319700.2;Parent=LotjaGi4g1v0319700
LjG1.1_chr4	PGSB	exon	69734764	69734948	.	-	.	ID=LotjaGi4g1v0319700.2.exon.1;Parent=LotjaGi4g1v0319700.2
LjG1.1_chr4	PGSB	CDS	69734764	69734948	.	-	2	ID=LotjaGi4g1v0319700.2.CDS.1;Parent=LotjaGi4g1v0319700.2
LjG1.1_chr4	PGSB	exon	69735607	69735802	.	-	.	ID=LotjaGi4g1v0319700.2.exon.2;Parent=LotjaGi4g1v0319700.2
LjG1.1_chr4	PGSB	CDS	69735607	69735802	.	-	0	ID=LotjaGi4g1v0319700.2.CDS.2;Parent=LotjaGi4g1v0319700.2
LjG1.1_chr4	PGSB	exon	69736170	69736370	.	-	.	ID=LotjaGi4g1v0319700.2.exon.3;Parent=LotjaGi4g1v0319700.2
LjG1.1_chr4	PGSB	CDS	69736170	69736370	.	-	0	ID=LotjaGi4g1v0319700.2.CDS.3;Parent=LotjaGi4g1v0319700.2
LjG1.1_chr4	PGSB	exon	69736680	69737537	.	-	.	ID=LotjaGi4g1v0319700.2.exon.4;Parent=LotjaGi4g1v0319700.2
LjG1.1_chr4	PGSB	CDS	69736680	69737537	.	-	0	ID=LotjaGi4g1v0319700.2.CDS.4;Parent=LotjaGi4g1v0319700.2
###
LjG1.1_chr4	PGSB	gene	69750091	69760432	.	+	.	ID=LotjaGi4g1v0319800
LjG1.1_chr4	PGSB	mRNA	69750091	69760432	.	+	.	ID=LotjaGi4g1v0319800.1;Parent=LotjaGi4g1v0319800
LjG1.1_chr4	PGSB	five_prime_UTR	69750091	69750651	.	+	.	ID=LotjaGi4g1v0319800.1.five_prime_UTR.1;Parent=LotjaGi4g1v0319800.1
LjG1.1_chr4	PGSB	exon	69750091	69750744	.	+	.	ID=LotjaGi4g1v0319800.1.exon.1;Parent=LotjaGi4g1v0319800.1
LjG1.1_chr4	PGSB	CDS	69750652	69750744	.	+	0	ID=LotjaGi4g1v0319800.1.CDS.1;Parent=LotjaGi4g1v0319800.1
LjG1.1_chr4	PGSB	exon	69751344	69751548	.	+	.	ID=LotjaGi4g1v0319800.1.exon.2;Parent=LotjaGi4g1v0319800.1
LjG1.1_chr4	PGSB	CDS	69751344	69751548	.	+	0	ID=LotjaGi4g1v0319800.1.CDS.2;Parent=LotjaGi4g1v0319800.1
LjG1.1_chr4	PGSB	exon	69751630	69751795	.	+	.	ID=LotjaGi4g1v0319800.1.exon.3;Parent=LotjaGi4g1v0319800.1
LjG1.1_chr4	PGSB	CDS	69751630	69751795	.	+	2	ID=LotjaGi4g1v0319800.1.CDS.3;Parent=LotjaGi4g1v0319800.1
LjG1.1_chr4	PGSB	exon	69752340	69752562	.	+	.	ID=LotjaGi4g1v0319800.1.exon.4;Parent=LotjaGi4g1v0319800.1
LjG1.1_chr4	PGSB	CDS	69752340	69752562	.	+	1	ID=LotjaGi4g1v0319800.1.CDS.4;Parent=LotjaGi4g1v0319800.1
LjG1.1_chr4	PGSB	exon	69752727	69752803	.	+	.	ID=LotjaGi4g1v0319800.1.exon.5;Parent=LotjaGi4g1v0319800.1
LjG1.1_chr4	PGSB	CDS	69752727	69752803	.	+	0	ID=LotjaGi4g1v0319800.1.CDS.5;Parent=LotjaGi4g1v0319800.1
LjG1.1_chr4	PGSB	exon	69753409	69753596	.	+	.	ID=LotjaGi4g1v0319800.1.exon.6;Parent=LotjaGi4g1v0319800.1
LjG1.1_chr4	PGSB	CDS	69753409	69753596	.	+	1	ID=LotjaGi4g1v0319800.1.CDS.6;Parent=LotjaGi4g1v0319800.1
LjG1.1_chr4	PGSB	exon	69753711	69753808	.	+	.	ID=LotjaGi4g1v0319800.1.exon.7;Parent=LotjaGi4g1v0319800.1
LjG1.1_chr4	PGSB	CDS	69753711	69753808	.	+	2	ID=LotjaGi4g1v0319800.1.CDS.7;Parent=LotjaGi4g1v0319800.1
LjG1.1_chr4	PGSB	exon	69754558	69754691	.	+	.	ID=LotjaGi4g1v0319800.1.exon.8;Parent=LotjaGi4g1v0319800.1
LjG1.1_chr4	PGSB	CDS	69754558	69754691	.	+	0	ID=LotjaGi4g1v0319800.1.CDS.8;Parent=LotjaGi4g1v0319800.1
LjG1.1_chr4	PGSB	exon	69754788	69754916	.	+	.	ID=LotjaGi4g1v0319800.1.exon.9;Parent=LotjaGi4g1v0319800.1
LjG1.1_chr4	PGSB	CDS	69754788	69754916	.	+	1	ID=LotjaGi4g1v0319800.1.CDS.9;Parent=LotjaGi4g1v0319800.1
LjG1.1_chr4	PGSB	exon	69755156	69755528	.	+	.	ID=LotjaGi4g1v0319800.1.exon.10;Parent=LotjaGi4g1v0319800.1
LjG1.1_chr4	PGSB	CDS	69755156	69755528	.	+	1	ID=LotjaGi4g1v0319800.1.CDS.10;Parent=LotjaGi4g1v0319800.1
LjG1.1_chr4	PGSB	exon	69756175	69756296	.	+	.	ID=LotjaGi4g1v0319800.1.exon.11;Parent=LotjaGi4g1v0319800.1
LjG1.1_chr4	PGSB	CDS	69756175	69756296	.	+	0	ID=LotjaGi4g1v0319800.1.CDS.11;Parent=LotjaGi4g1v0319800.1
LjG1.1_chr4	PGSB	exon	69756529	69756630	.	+	.	ID=LotjaGi4g1v0319800.1.exon.12;Parent=LotjaGi4g1v0319800.1
LjG1.1_chr4	PGSB	CDS	69756529	69756630	.	+	1	ID=LotjaGi4g1v0319800.1.CDS.12;Parent=LotjaGi4g1v0319800.1
LjG1.1_chr4	PGSB	exon	69757573	69757764	.	+	.	ID=LotjaGi4g1v0319800.1.exon.13;Parent=LotjaGi4g1v0319800.1
LjG1.1_chr4	PGSB	CDS	69757573	69757764	.	+	1	ID=LotjaGi4g1v0319800.1.CDS.13;Parent=LotjaGi4g1v0319800.1
LjG1.1_chr4	PGSB	exon	69758597	69758773	.	+	.	ID=LotjaGi4g1v0319800.1.exon.14;Parent=LotjaGi4g1v0319800.1
LjG1.1_chr4	PGSB	CDS	69758597	69758773	.	+	1	ID=LotjaGi4g1v0319800.1.CDS.14;Parent=LotjaGi4g1v0319800.1
LjG1.1_chr4	PGSB	exon	69759056	69759170	.	+	.	ID=LotjaGi4g1v0319800.1.exon.15;Parent=LotjaGi4g1v0319800.1
LjG1.1_chr4	PGSB	CDS	69759056	69759170	.	+	1	ID=LotjaGi4g1v0319800.1.CDS.15;Parent=LotjaGi4g1v0319800.1
LjG1.1_chr4	PGSB	CDS	69759499	69759615	.	+	0	ID=LotjaGi4g1v0319800.1.CDS.16;Parent=LotjaGi4g1v0319800.1
LjG1.1_chr4	PGSB	exon	69759499	69760432	.	+	.	ID=LotjaGi4g1v0319800.1.exon.16;Parent=LotjaGi4g1v0319800.1
LjG1.1_chr4	PGSB	three_prime_UTR	69759616	69760432	.	+	.	ID=LotjaGi4g1v0319800.1.three_prime_UTR.2;Parent=LotjaGi4g1v0319800.1
LjG1.1_chr4	PGSB	mRNA	69751045	69759615	.	+	.	ID=LotjaGi4g1v0319800.2;Parent=LotjaGi4g1v0319800
LjG1.1_chr4	PGSB	exon	69751045	69751055	.	+	.	ID=LotjaGi4g1v0319800.2.exon.1;Parent=LotjaGi4g1v0319800.2
LjG1.1_chr4	PGSB	five_prime_UTR	69751045	69751055	.	+	.	ID=LotjaGi4g1v0319800.2.five_prime_UTR.1;Parent=LotjaGi4g1v0319800.2
LjG1.1_chr4	PGSB	five_prime_UTR	69751344	69751352	.	+	.	ID=LotjaGi4g1v0319800.2.five_prime_UTR.2;Parent=LotjaGi4g1v0319800.2
LjG1.1_chr4	PGSB	exon	69751344	69751548	.	+	.	ID=LotjaGi4g1v0319800.2.exon.2;Parent=LotjaGi4g1v0319800.2
LjG1.1_chr4	PGSB	CDS	69751353	69751548	.	+	0	ID=LotjaGi4g1v0319800.2.CDS.1;Parent=LotjaGi4g1v0319800.2
LjG1.1_chr4	PGSB	exon	69751630	69751795	.	+	.	ID=LotjaGi4g1v0319800.2.exon.3;Parent=LotjaGi4g1v0319800.2
LjG1.1_chr4	PGSB	CDS	69751630	69751795	.	+	2	ID=LotjaGi4g1v0319800.2.CDS.2;Parent=LotjaGi4g1v0319800.2
LjG1.1_chr4	PGSB	exon	69752340	69752562	.	+	.	ID=LotjaGi4g1v0319800.2.exon.4;Parent=LotjaGi4g1v0319800.2
LjG1.1_chr4	PGSB	CDS	69752340	69752562	.	+	1	ID=LotjaGi4g1v0319800.2.CDS.3;Parent=LotjaGi4g1v0319800.2
LjG1.1_chr4	PGSB	exon	69752727	69752803	.	+	.	ID=LotjaGi4g1v0319800.2.exon.5;Parent=LotjaGi4g1v0319800.2
LjG1.1_chr4	PGSB	CDS	69752727	69752803	.	+	0	ID=LotjaGi4g1v0319800.2.CDS.4;Parent=LotjaGi4g1v0319800.2
LjG1.1_chr4	PGSB	exon	69753409	69753596	.	+	.	ID=LotjaGi4g1v0319800.2.exon.6;Parent=LotjaGi4g1v0319800.2
LjG1.1_chr4	PGSB	CDS	69753409	69753596	.	+	1	ID=LotjaGi4g1v0319800.2.CDS.5;Parent=LotjaGi4g1v0319800.2
LjG1.1_chr4	PGSB	exon	69753711	69753808	.	+	.	ID=LotjaGi4g1v0319800.2.exon.7;Parent=LotjaGi4g1v0319800.2
LjG1.1_chr4	PGSB	CDS	69753711	69753808	.	+	2	ID=LotjaGi4g1v0319800.2.CDS.6;Parent=LotjaGi4g1v0319800.2
LjG1.1_chr4	PGSB	exon	69754558	69754691	.	+	.	ID=LotjaGi4g1v0319800.2.exon.8;Parent=LotjaGi4g1v0319800.2
LjG1.1_chr4	PGSB	CDS	69754558	69754691	.	+	0	ID=LotjaGi4g1v0319800.2.CDS.7;Parent=LotjaGi4g1v0319800.2
LjG1.1_chr4	PGSB	exon	69754788	69754916	.	+	.	ID=LotjaGi4g1v0319800.2.exon.9;Parent=LotjaGi4g1v0319800.2
LjG1.1_chr4	PGSB	CDS	69754788	69754916	.	+	1	ID=LotjaGi4g1v0319800.2.CDS.8;Parent=LotjaGi4g1v0319800.2
LjG1.1_chr4	PGSB	exon	69755156	69755528	.	+	.	ID=LotjaGi4g1v0319800.2.exon.10;Parent=LotjaGi4g1v0319800.2
LjG1.1_chr4	PGSB	CDS	69755156	69755528	.	+	1	ID=LotjaGi4g1v0319800.2.CDS.9;Parent=LotjaGi4g1v0319800.2
LjG1.1_chr4	PGSB	exon	69756175	69756296	.	+	.	ID=LotjaGi4g1v0319800.2.exon.11;Parent=LotjaGi4g1v0319800.2
LjG1.1_chr4	PGSB	CDS	69756175	69756296	.	+	0	ID=LotjaGi4g1v0319800.2.CDS.10;Parent=LotjaGi4g1v0319800.2
LjG1.1_chr4	PGSB	exon	69756529	69756630	.	+	.	ID=LotjaGi4g1v0319800.2.exon.12;Parent=LotjaGi4g1v0319800.2
LjG1.1_chr4	PGSB	CDS	69756529	69756630	.	+	1	ID=LotjaGi4g1v0319800.2.CDS.11;Parent=LotjaGi4g1v0319800.2
LjG1.1_chr4	PGSB	exon	69757573	69757764	.	+	.	ID=LotjaGi4g1v0319800.2.exon.13;Parent=LotjaGi4g1v0319800.2
LjG1.1_chr4	PGSB	CDS	69757573	69757764	.	+	1	ID=LotjaGi4g1v0319800.2.CDS.12;Parent=LotjaGi4g1v0319800.2
LjG1.1_chr4	PGSB	exon	69758597	69758773	.	+	.	ID=LotjaGi4g1v0319800.2.exon.14;Parent=LotjaGi4g1v0319800.2
LjG1.1_chr4	PGSB	CDS	69758597	69758773	.	+	1	ID=LotjaGi4g1v0319800.2.CDS.13;Parent=LotjaGi4g1v0319800.2
LjG1.1_chr4	PGSB	exon	69759056	69759170	.	+	.	ID=LotjaGi4g1v0319800.2.exon.15;Parent=LotjaGi4g1v0319800.2
LjG1.1_chr4	PGSB	CDS	69759056	69759170	.	+	1	ID=LotjaGi4g1v0319800.2.CDS.14;Parent=LotjaGi4g1v0319800.2
LjG1.1_chr4	PGSB	exon	69759499	69759615	.	+	.	ID=LotjaGi4g1v0319800.2.exon.16;Parent=LotjaGi4g1v0319800.2
LjG1.1_chr4	PGSB	CDS	69759499	69759615	.	+	0	ID=LotjaGi4g1v0319800.2.CDS.15;Parent=LotjaGi4g1v0319800.2
LjG1.1_chr4	PGSB	mRNA	69751045	69759615	.	+	.	ID=LotjaGi4g1v0319800.3;Parent=LotjaGi4g1v0319800
LjG1.1_chr4	PGSB	exon	69751045	69751055	.	+	.	ID=LotjaGi4g1v0319800.3.exon.1;Parent=LotjaGi4g1v0319800.3
LjG1.1_chr4	PGSB	five_prime_UTR	69751045	69751055	.	+	.	ID=LotjaGi4g1v0319800.3.five_prime_UTR.1;Parent=LotjaGi4g1v0319800.3
LjG1.1_chr4	PGSB	five_prime_UTR	69751344	69751352	.	+	.	ID=LotjaGi4g1v0319800.3.five_prime_UTR.2;Parent=LotjaGi4g1v0319800.3
LjG1.1_chr4	PGSB	exon	69751344	69751548	.	+	.	ID=LotjaGi4g1v0319800.3.exon.2;Parent=LotjaGi4g1v0319800.3
LjG1.1_chr4	PGSB	CDS	69751353	69751548	.	+	0	ID=LotjaGi4g1v0319800.3.CDS.1;Parent=LotjaGi4g1v0319800.3
LjG1.1_chr4	PGSB	exon	69751630	69751795	.	+	.	ID=LotjaGi4g1v0319800.3.exon.3;Parent=LotjaGi4g1v0319800.3
LjG1.1_chr4	PGSB	CDS	69751630	69751795	.	+	2	ID=LotjaGi4g1v0319800.3.CDS.2;Parent=LotjaGi4g1v0319800.3
LjG1.1_chr4	PGSB	exon	69752340	69752562	.	+	.	ID=LotjaGi4g1v0319800.3.exon.4;Parent=LotjaGi4g1v0319800.3
LjG1.1_chr4	PGSB	CDS	69752340	69752562	.	+	1	ID=LotjaGi4g1v0319800.3.CDS.3;Parent=LotjaGi4g1v0319800.3
LjG1.1_chr4	PGSB	exon	69752727	69752803	.	+	.	ID=LotjaGi4g1v0319800.3.exon.5;Parent=LotjaGi4g1v0319800.3
LjG1.1_chr4	PGSB	CDS	69752727	69752803	.	+	0	ID=LotjaGi4g1v0319800.3.CDS.4;Parent=LotjaGi4g1v0319800.3
LjG1.1_chr4	PGSB	exon	69753409	69753596	.	+	.	ID=LotjaGi4g1v0319800.3.exon.6;Parent=LotjaGi4g1v0319800.3
LjG1.1_chr4	PGSB	CDS	69753409	69753596	.	+	1	ID=LotjaGi4g1v0319800.3.CDS.5;Parent=LotjaGi4g1v0319800.3
LjG1.1_chr4	PGSB	exon	69753711	69753808	.	+	.	ID=LotjaGi4g1v0319800.3.exon.7;Parent=LotjaGi4g1v0319800.3
LjG1.1_chr4	PGSB	CDS	69753711	69753808	.	+	2	ID=LotjaGi4g1v0319800.3.CDS.6;Parent=LotjaGi4g1v0319800.3
LjG1.1_chr4	PGSB	exon	69754558	69754691	.	+	.	ID=LotjaGi4g1v0319800.3.exon.8;Parent=LotjaGi4g1v0319800.3
LjG1.1_chr4	PGSB	CDS	69754558	69754691	.	+	0	ID=LotjaGi4g1v0319800.3.CDS.7;Parent=LotjaGi4g1v0319800.3
LjG1.1_chr4	PGSB	exon	69754788	69754916	.	+	.	ID=LotjaGi4g1v0319800.3.exon.9;Parent=LotjaGi4g1v0319800.3
LjG1.1_chr4	PGSB	CDS	69754788	69754916	.	+	1	ID=LotjaGi4g1v0319800.3.CDS.8;Parent=LotjaGi4g1v0319800.3
LjG1.1_chr4	PGSB	exon	69755240	69755528	.	+	.	ID=LotjaGi4g1v0319800.3.exon.10;Parent=LotjaGi4g1v0319800.3
LjG1.1_chr4	PGSB	CDS	69755240	69755528	.	+	1	ID=LotjaGi4g1v0319800.3.CDS.9;Parent=LotjaGi4g1v0319800.3
LjG1.1_chr4	PGSB	exon	69756175	69756296	.	+	.	ID=LotjaGi4g1v0319800.3.exon.11;Parent=LotjaGi4g1v0319800.3
LjG1.1_chr4	PGSB	CDS	69756175	69756296	.	+	0	ID=LotjaGi4g1v0319800.3.CDS.10;Parent=LotjaGi4g1v0319800.3
LjG1.1_chr4	PGSB	exon	69756529	69756630	.	+	.	ID=LotjaGi4g1v0319800.3.exon.12;Parent=LotjaGi4g1v0319800.3
LjG1.1_chr4	PGSB	CDS	69756529	69756630	.	+	1	ID=LotjaGi4g1v0319800.3.CDS.11;Parent=LotjaGi4g1v0319800.3
LjG1.1_chr4	PGSB	exon	69757573	69757764	.	+	.	ID=LotjaGi4g1v0319800.3.exon.13;Parent=LotjaGi4g1v0319800.3
LjG1.1_chr4	PGSB	CDS	69757573	69757764	.	+	1	ID=LotjaGi4g1v0319800.3.CDS.12;Parent=LotjaGi4g1v0319800.3
LjG1.1_chr4	PGSB	exon	69758597	69758773	.	+	.	ID=LotjaGi4g1v0319800.3.exon.14;Parent=LotjaGi4g1v0319800.3
LjG1.1_chr4	PGSB	CDS	69758597	69758773	.	+	1	ID=LotjaGi4g1v0319800.3.CDS.13;Parent=LotjaGi4g1v0319800.3
LjG1.1_chr4	PGSB	exon	69759056	69759170	.	+	.	ID=LotjaGi4g1v0319800.3.exon.15;Parent=LotjaGi4g1v0319800.3
LjG1.1_chr4	PGSB	CDS	69759056	69759170	.	+	1	ID=LotjaGi4g1v0319800.3.CDS.14;Parent=LotjaGi4g1v0319800.3
LjG1.1_chr4	PGSB	exon	69759499	69759615	.	+	.	ID=LotjaGi4g1v0319800.3.exon.16;Parent=LotjaGi4g1v0319800.3
LjG1.1_chr4	PGSB	CDS	69759499	69759615	.	+	0	ID=LotjaGi4g1v0319800.3.CDS.15;Parent=LotjaGi4g1v0319800.3
LjG1.1_chr4	PGSB	mRNA	69751045	69759615	.	+	.	ID=LotjaGi4g1v0319800.4;Parent=LotjaGi4g1v0319800
LjG1.1_chr4	PGSB	exon	69751045	69751055	.	+	.	ID=LotjaGi4g1v0319800.4.exon.1;Parent=LotjaGi4g1v0319800.4
LjG1.1_chr4	PGSB	five_prime_UTR	69751045	69751055	.	+	.	ID=LotjaGi4g1v0319800.4.five_prime_UTR.1;Parent=LotjaGi4g1v0319800.4
LjG1.1_chr4	PGSB	five_prime_UTR	69751344	69751352	.	+	.	ID=LotjaGi4g1v0319800.4.five_prime_UTR.2;Parent=LotjaGi4g1v0319800.4
LjG1.1_chr4	PGSB	exon	69751344	69751548	.	+	.	ID=LotjaGi4g1v0319800.4.exon.2;Parent=LotjaGi4g1v0319800.4
LjG1.1_chr4	PGSB	CDS	69751353	69751548	.	+	0	ID=LotjaGi4g1v0319800.4.CDS.1;Parent=LotjaGi4g1v0319800.4
LjG1.1_chr4	PGSB	exon	69751630	69751795	.	+	.	ID=LotjaGi4g1v0319800.4.exon.3;Parent=LotjaGi4g1v0319800.4
LjG1.1_chr4	PGSB	CDS	69751630	69751795	.	+	2	ID=LotjaGi4g1v0319800.4.CDS.2;Parent=LotjaGi4g1v0319800.4
LjG1.1_chr4	PGSB	exon	69752340	69752562	.	+	.	ID=LotjaGi4g1v0319800.4.exon.4;Parent=LotjaGi4g1v0319800.4
LjG1.1_chr4	PGSB	CDS	69752340	69752562	.	+	1	ID=LotjaGi4g1v0319800.4.CDS.3;Parent=LotjaGi4g1v0319800.4
LjG1.1_chr4	PGSB	exon	69752727	69752803	.	+	.	ID=LotjaGi4g1v0319800.4.exon.5;Parent=LotjaGi4g1v0319800.4
LjG1.1_chr4	PGSB	CDS	69752727	69752803	.	+	0	ID=LotjaGi4g1v0319800.4.CDS.4;Parent=LotjaGi4g1v0319800.4
LjG1.1_chr4	PGSB	exon	69753409	69753596	.	+	.	ID=LotjaGi4g1v0319800.4.exon.6;Parent=LotjaGi4g1v0319800.4
LjG1.1_chr4	PGSB	CDS	69753409	69753596	.	+	1	ID=LotjaGi4g1v0319800.4.CDS.5;Parent=LotjaGi4g1v0319800.4
LjG1.1_chr4	PGSB	exon	69753711	69753808	.	+	.	ID=LotjaGi4g1v0319800.4.exon.7;Parent=LotjaGi4g1v0319800.4
LjG1.1_chr4	PGSB	CDS	69753711	69753808	.	+	2	ID=LotjaGi4g1v0319800.4.CDS.6;Parent=LotjaGi4g1v0319800.4
LjG1.1_chr4	PGSB	exon	69754558	69754691	.	+	.	ID=LotjaGi4g1v0319800.4.exon.8;Parent=LotjaGi4g1v0319800.4
LjG1.1_chr4	PGSB	CDS	69754558	69754691	.	+	0	ID=LotjaGi4g1v0319800.4.CDS.7;Parent=LotjaGi4g1v0319800.4
LjG1.1_chr4	PGSB	exon	69754788	69754916	.	+	.	ID=LotjaGi4g1v0319800.4.exon.9;Parent=LotjaGi4g1v0319800.4
LjG1.1_chr4	PGSB	CDS	69754788	69754916	.	+	1	ID=LotjaGi4g1v0319800.4.CDS.8;Parent=LotjaGi4g1v0319800.4
LjG1.1_chr4	PGSB	exon	69755156	69755213	.	+	.	ID=LotjaGi4g1v0319800.4.exon.10;Parent=LotjaGi4g1v0319800.4
LjG1.1_chr4	PGSB	CDS	69755156	69755213	.	+	1	ID=LotjaGi4g1v0319800.4.CDS.9;Parent=LotjaGi4g1v0319800.4
LjG1.1_chr4	PGSB	exon	69755265	69755528	.	+	.	ID=LotjaGi4g1v0319800.4.exon.11;Parent=LotjaGi4g1v0319800.4
LjG1.1_chr4	PGSB	CDS	69755265	69755528	.	+	0	ID=LotjaGi4g1v0319800.4.CDS.10;Parent=LotjaGi4g1v0319800.4
LjG1.1_chr4	PGSB	exon	69756175	69756296	.	+	.	ID=LotjaGi4g1v0319800.4.exon.12;Parent=LotjaGi4g1v0319800.4
LjG1.1_chr4	PGSB	CDS	69756175	69756296	.	+	0	ID=LotjaGi4g1v0319800.4.CDS.11;Parent=LotjaGi4g1v0319800.4
LjG1.1_chr4	PGSB	exon	69756529	69756630	.	+	.	ID=LotjaGi4g1v0319800.4.exon.13;Parent=LotjaGi4g1v0319800.4
LjG1.1_chr4	PGSB	CDS	69756529	69756630	.	+	1	ID=LotjaGi4g1v0319800.4.CDS.12;Parent=LotjaGi4g1v0319800.4
LjG1.1_chr4	PGSB	exon	69757573	69757764	.	+	.	ID=LotjaGi4g1v0319800.4.exon.14;Parent=LotjaGi4g1v0319800.4
LjG1.1_chr4	PGSB	CDS	69757573	69757764	.	+	1	ID=LotjaGi4g1v0319800.4.CDS.13;Parent=LotjaGi4g1v0319800.4
LjG1.1_chr4	PGSB	exon	69758597	69758773	.	+	.	ID=LotjaGi4g1v0319800.4.exon.15;Parent=LotjaGi4g1v0319800.4
LjG1.1_chr4	PGSB	CDS	69758597	69758773	.	+	1	ID=LotjaGi4g1v0319800.4.CDS.14;Parent=LotjaGi4g1v0319800.4
LjG1.1_chr4	PGSB	exon	69759056	69759170	.	+	.	ID=LotjaGi4g1v0319800.4.exon.16;Parent=LotjaGi4g1v0319800.4
LjG1.1_chr4	PGSB	CDS	69759056	69759170	.	+	1	ID=LotjaGi4g1v0319800.4.CDS.15;Parent=LotjaGi4g1v0319800.4
LjG1.1_chr4	PGSB	exon	69759499	69759615	.	+	.	ID=LotjaGi4g1v0319800.4.exon.17;Parent=LotjaGi4g1v0319800.4
LjG1.1_chr4	PGSB	CDS	69759499	69759615	.	+	0	ID=LotjaGi4g1v0319800.4.CDS.16;Parent=LotjaGi4g1v0319800.4
LjG1.1_chr4	PGSB	mRNA	69751045	69759615	.	+	.	ID=LotjaGi4g1v0319800.5;Parent=LotjaGi4g1v0319800
LjG1.1_chr4	PGSB	exon	69751045	69751055	.	+	.	ID=LotjaGi4g1v0319800.5.exon.1;Parent=LotjaGi4g1v0319800.5
LjG1.1_chr4	PGSB	five_prime_UTR	69751045	69751055	.	+	.	ID=LotjaGi4g1v0319800.5.five_prime_UTR.1;Parent=LotjaGi4g1v0319800.5
LjG1.1_chr4	PGSB	five_prime_UTR	69751344	69751352	.	+	.	ID=LotjaGi4g1v0319800.5.five_prime_UTR.2;Parent=LotjaGi4g1v0319800.5
LjG1.1_chr4	PGSB	exon	69751344	69751548	.	+	.	ID=LotjaGi4g1v0319800.5.exon.2;Parent=LotjaGi4g1v0319800.5
LjG1.1_chr4	PGSB	CDS	69751353	69751548	.	+	0	ID=LotjaGi4g1v0319800.5.CDS.1;Parent=LotjaGi4g1v0319800.5
LjG1.1_chr4	PGSB	exon	69751630	69751795	.	+	.	ID=LotjaGi4g1v0319800.5.exon.3;Parent=LotjaGi4g1v0319800.5
LjG1.1_chr4	PGSB	CDS	69751630	69751795	.	+	2	ID=LotjaGi4g1v0319800.5.CDS.2;Parent=LotjaGi4g1v0319800.5
LjG1.1_chr4	PGSB	exon	69752340	69752562	.	+	.	ID=LotjaGi4g1v0319800.5.exon.4;Parent=LotjaGi4g1v0319800.5
LjG1.1_chr4	PGSB	CDS	69752340	69752562	.	+	1	ID=LotjaGi4g1v0319800.5.CDS.3;Parent=LotjaGi4g1v0319800.5
LjG1.1_chr4	PGSB	exon	69752727	69752803	.	+	.	ID=LotjaGi4g1v0319800.5.exon.5;Parent=LotjaGi4g1v0319800.5
LjG1.1_chr4	PGSB	CDS	69752727	69752803	.	+	0	ID=LotjaGi4g1v0319800.5.CDS.4;Parent=LotjaGi4g1v0319800.5
LjG1.1_chr4	PGSB	exon	69753409	69753596	.	+	.	ID=LotjaGi4g1v0319800.5.exon.6;Parent=LotjaGi4g1v0319800.5
LjG1.1_chr4	PGSB	CDS	69753409	69753596	.	+	1	ID=LotjaGi4g1v0319800.5.CDS.5;Parent=LotjaGi4g1v0319800.5
LjG1.1_chr4	PGSB	exon	69753711	69753808	.	+	.	ID=LotjaGi4g1v0319800.5.exon.7;Parent=LotjaGi4g1v0319800.5
LjG1.1_chr4	PGSB	CDS	69753711	69753808	.	+	2	ID=LotjaGi4g1v0319800.5.CDS.6;Parent=LotjaGi4g1v0319800.5
LjG1.1_chr4	PGSB	exon	69754558	69754691	.	+	.	ID=LotjaGi4g1v0319800.5.exon.8;Parent=LotjaGi4g1v0319800.5
LjG1.1_chr4	PGSB	CDS	69754558	69754691	.	+	0	ID=LotjaGi4g1v0319800.5.CDS.7;Parent=LotjaGi4g1v0319800.5
LjG1.1_chr4	PGSB	exon	69754788	69754916	.	+	.	ID=LotjaGi4g1v0319800.5.exon.9;Parent=LotjaGi4g1v0319800.5
LjG1.1_chr4	PGSB	CDS	69754788	69754916	.	+	1	ID=LotjaGi4g1v0319800.5.CDS.8;Parent=LotjaGi4g1v0319800.5
LjG1.1_chr4	PGSB	exon	69755156	69755528	.	+	.	ID=LotjaGi4g1v0319800.5.exon.10;Parent=LotjaGi4g1v0319800.5
LjG1.1_chr4	PGSB	CDS	69755156	69755528	.	+	1	ID=LotjaGi4g1v0319800.5.CDS.9;Parent=LotjaGi4g1v0319800.5
LjG1.1_chr4	PGSB	exon	69756175	69756296	.	+	.	ID=LotjaGi4g1v0319800.5.exon.11;Parent=LotjaGi4g1v0319800.5
LjG1.1_chr4	PGSB	CDS	69756175	69756296	.	+	0	ID=LotjaGi4g1v0319800.5.CDS.10;Parent=LotjaGi4g1v0319800.5
LjG1.1_chr4	PGSB	exon	69756529	69756630	.	+	.	ID=LotjaGi4g1v0319800.5.exon.12;Parent=LotjaGi4g1v0319800.5
LjG1.1_chr4	PGSB	CDS	69756529	69756630	.	+	1	ID=LotjaGi4g1v0319800.5.CDS.11;Parent=LotjaGi4g1v0319800.5
LjG1.1_chr4	PGSB	exon	69757573	69757764	.	+	.	ID=LotjaGi4g1v0319800.5.exon.13;Parent=LotjaGi4g1v0319800.5
LjG1.1_chr4	PGSB	CDS	69757573	69757764	.	+	1	ID=LotjaGi4g1v0319800.5.CDS.12;Parent=LotjaGi4g1v0319800.5
LjG1.1_chr4	PGSB	exon	69758597	69758773	.	+	.	ID=LotjaGi4g1v0319800.5.exon.14;Parent=LotjaGi4g1v0319800.5
LjG1.1_chr4	PGSB	CDS	69758597	69758773	.	+	1	ID=LotjaGi4g1v0319800.5.CDS.13;Parent=LotjaGi4g1v0319800.5
LjG1.1_chr4	PGSB	exon	69759056	69759170	.	+	.	ID=LotjaGi4g1v0319800.5.exon.15;Parent=LotjaGi4g1v0319800.5
LjG1.1_chr4	PGSB	CDS	69759056	69759170	.	+	1	ID=LotjaGi4g1v0319800.5.CDS.14;Parent=LotjaGi4g1v0319800.5
LjG1.1_chr4	PGSB	exon	69759413	69759426	.	+	.	ID=LotjaGi4g1v0319800.5.exon.16;Parent=LotjaGi4g1v0319800.5
LjG1.1_chr4	PGSB	CDS	69759413	69759426	.	+	0	ID=LotjaGi4g1v0319800.5.CDS.15;Parent=LotjaGi4g1v0319800.5
LjG1.1_chr4	PGSB	CDS	69759499	69759580	.	+	1	ID=LotjaGi4g1v0319800.5.CDS.16;Parent=LotjaGi4g1v0319800.5
LjG1.1_chr4	PGSB	exon	69759499	69759615	.	+	.	ID=LotjaGi4g1v0319800.5.exon.17;Parent=LotjaGi4g1v0319800.5
LjG1.1_chr4	PGSB	three_prime_UTR	69759581	69759615	.	+	.	ID=LotjaGi4g1v0319800.5.three_prime_UTR.3;Parent=LotjaGi4g1v0319800.5
LjG1.1_chr4	PGSB	mRNA	69751175	69759615	.	+	.	ID=LotjaGi4g1v0319800.6;Parent=LotjaGi4g1v0319800
LjG1.1_chr4	PGSB	exon	69751175	69751275	.	+	.	ID=LotjaGi4g1v0319800.6.exon.1;Parent=LotjaGi4g1v0319800.6
LjG1.1_chr4	PGSB	five_prime_UTR	69751175	69751275	.	+	.	ID=LotjaGi4g1v0319800.6.five_prime_UTR.1;Parent=LotjaGi4g1v0319800.6
LjG1.1_chr4	PGSB	five_prime_UTR	69751344	69751352	.	+	.	ID=LotjaGi4g1v0319800.6.five_prime_UTR.2;Parent=LotjaGi4g1v0319800.6
LjG1.1_chr4	PGSB	exon	69751344	69751548	.	+	.	ID=LotjaGi4g1v0319800.6.exon.2;Parent=LotjaGi4g1v0319800.6
LjG1.1_chr4	PGSB	CDS	69751353	69751548	.	+	0	ID=LotjaGi4g1v0319800.6.CDS.1;Parent=LotjaGi4g1v0319800.6
LjG1.1_chr4	PGSB	exon	69751630	69751795	.	+	.	ID=LotjaGi4g1v0319800.6.exon.3;Parent=LotjaGi4g1v0319800.6
LjG1.1_chr4	PGSB	CDS	69751630	69751795	.	+	2	ID=LotjaGi4g1v0319800.6.CDS.2;Parent=LotjaGi4g1v0319800.6
LjG1.1_chr4	PGSB	exon	69752340	69752562	.	+	.	ID=LotjaGi4g1v0319800.6.exon.4;Parent=LotjaGi4g1v0319800.6
LjG1.1_chr4	PGSB	CDS	69752340	69752562	.	+	1	ID=LotjaGi4g1v0319800.6.CDS.3;Parent=LotjaGi4g1v0319800.6
LjG1.1_chr4	PGSB	exon	69752727	69752803	.	+	.	ID=LotjaGi4g1v0319800.6.exon.5;Parent=LotjaGi4g1v0319800.6
LjG1.1_chr4	PGSB	CDS	69752727	69752803	.	+	0	ID=LotjaGi4g1v0319800.6.CDS.4;Parent=LotjaGi4g1v0319800.6
LjG1.1_chr4	PGSB	exon	69753409	69753596	.	+	.	ID=LotjaGi4g1v0319800.6.exon.6;Parent=LotjaGi4g1v0319800.6
LjG1.1_chr4	PGSB	CDS	69753409	69753596	.	+	1	ID=LotjaGi4g1v0319800.6.CDS.5;Parent=LotjaGi4g1v0319800.6
LjG1.1_chr4	PGSB	exon	69753711	69753808	.	+	.	ID=LotjaGi4g1v0319800.6.exon.7;Parent=LotjaGi4g1v0319800.6
LjG1.1_chr4	PGSB	CDS	69753711	69753808	.	+	2	ID=LotjaGi4g1v0319800.6.CDS.6;Parent=LotjaGi4g1v0319800.6
LjG1.1_chr4	PGSB	exon	69754558	69754691	.	+	.	ID=LotjaGi4g1v0319800.6.exon.8;Parent=LotjaGi4g1v0319800.6
LjG1.1_chr4	PGSB	CDS	69754558	69754691	.	+	0	ID=LotjaGi4g1v0319800.6.CDS.7;Parent=LotjaGi4g1v0319800.6
LjG1.1_chr4	PGSB	exon	69754788	69754916	.	+	.	ID=LotjaGi4g1v0319800.6.exon.9;Parent=LotjaGi4g1v0319800.6
LjG1.1_chr4	PGSB	CDS	69754788	69754916	.	+	1	ID=LotjaGi4g1v0319800.6.CDS.8;Parent=LotjaGi4g1v0319800.6
LjG1.1_chr4	PGSB	exon	69755156	69755528	.	+	.	ID=LotjaGi4g1v0319800.6.exon.10;Parent=LotjaGi4g1v0319800.6
LjG1.1_chr4	PGSB	CDS	69755156	69755528	.	+	1	ID=LotjaGi4g1v0319800.6.CDS.9;Parent=LotjaGi4g1v0319800.6
LjG1.1_chr4	PGSB	exon	69756175	69756296	.	+	.	ID=LotjaGi4g1v0319800.6.exon.11;Parent=LotjaGi4g1v0319800.6
LjG1.1_chr4	PGSB	CDS	69756175	69756296	.	+	0	ID=LotjaGi4g1v0319800.6.CDS.10;Parent=LotjaGi4g1v0319800.6
LjG1.1_chr4	PGSB	exon	69756529	69756630	.	+	.	ID=LotjaGi4g1v0319800.6.exon.12;Parent=LotjaGi4g1v0319800.6
LjG1.1_chr4	PGSB	CDS	69756529	69756630	.	+	1	ID=LotjaGi4g1v0319800.6.CDS.11;Parent=LotjaGi4g1v0319800.6
LjG1.1_chr4	PGSB	exon	69757573	69757764	.	+	.	ID=LotjaGi4g1v0319800.6.exon.13;Parent=LotjaGi4g1v0319800.6
LjG1.1_chr4	PGSB	CDS	69757573	69757764	.	+	1	ID=LotjaGi4g1v0319800.6.CDS.12;Parent=LotjaGi4g1v0319800.6
LjG1.1_chr4	PGSB	exon	69758597	69758773	.	+	.	ID=LotjaGi4g1v0319800.6.exon.14;Parent=LotjaGi4g1v0319800.6
LjG1.1_chr4	PGSB	CDS	69758597	69758773	.	+	1	ID=LotjaGi4g1v0319800.6.CDS.13;Parent=LotjaGi4g1v0319800.6
LjG1.1_chr4	PGSB	exon	69759056	69759170	.	+	.	ID=LotjaGi4g1v0319800.6.exon.15;Parent=LotjaGi4g1v0319800.6
LjG1.1_chr4	PGSB	CDS	69759056	69759170	.	+	1	ID=LotjaGi4g1v0319800.6.CDS.14;Parent=LotjaGi4g1v0319800.6
LjG1.1_chr4	PGSB	exon	69759499	69759615	.	+	.	ID=LotjaGi4g1v0319800.6.exon.16;Parent=LotjaGi4g1v0319800.6
LjG1.1_chr4	PGSB	CDS	69759499	69759615	.	+	0	ID=LotjaGi4g1v0319800.6.CDS.15;Parent=LotjaGi4g1v0319800.6
###
LjG1.1_chr4	PGSB	gene	69761346	69763603	.	-	.	ID=LotjaGi4g1v0319900
LjG1.1_chr4	PGSB	mRNA	69761346	69763603	.	-	.	ID=LotjaGi4g1v0319900.1;Parent=LotjaGi4g1v0319900
LjG1.1_chr4	PGSB	three_prime_UTR	69761346	69762501	.	-	.	ID=LotjaGi4g1v0319900.1.three_prime_UTR.1;Parent=LotjaGi4g1v0319900.1
LjG1.1_chr4	PGSB	exon	69761346	69762781	.	-	.	ID=LotjaGi4g1v0319900.1.exon.1;Parent=LotjaGi4g1v0319900.1
LjG1.1_chr4	PGSB	CDS	69762502	69762781	.	-	1	ID=LotjaGi4g1v0319900.1.CDS.1;Parent=LotjaGi4g1v0319900.1
LjG1.1_chr4	PGSB	CDS	69763245	69763324	.	-	0	ID=LotjaGi4g1v0319900.1.CDS.2;Parent=LotjaGi4g1v0319900.1
LjG1.1_chr4	PGSB	exon	69763245	69763338	.	-	.	ID=LotjaGi4g1v0319900.1.exon.2;Parent=LotjaGi4g1v0319900.1
LjG1.1_chr4	PGSB	five_prime_UTR	69763325	69763338	.	-	.	ID=LotjaGi4g1v0319900.1.five_prime_UTR.2;Parent=LotjaGi4g1v0319900.1
LjG1.1_chr4	PGSB	exon	69763458	69763603	.	-	.	ID=LotjaGi4g1v0319900.1.exon.3;Parent=LotjaGi4g1v0319900.1
LjG1.1_chr4	PGSB	five_prime_UTR	69763458	69763603	.	-	.	ID=LotjaGi4g1v0319900.1.five_prime_UTR.3;Parent=LotjaGi4g1v0319900.1
LjG1.1_chr4	PGSB	mRNA	69762502	69762862	.	-	.	ID=LotjaGi4g1v0319900.2;Parent=LotjaGi4g1v0319900
LjG1.1_chr4	PGSB	CDS	69762502	69762792	.	-	0	ID=LotjaGi4g1v0319900.2.CDS.1;Parent=LotjaGi4g1v0319900.2
LjG1.1_chr4	PGSB	exon	69762502	69762862	.	-	.	ID=LotjaGi4g1v0319900.2.exon.1;Parent=LotjaGi4g1v0319900.2
LjG1.1_chr4	PGSB	mRNA	69762502	69763324	.	-	.	ID=LotjaGi4g1v0319900.3;Parent=LotjaGi4g1v0319900
LjG1.1_chr4	PGSB	exon	69762502	69762781	.	-	.	ID=LotjaGi4g1v0319900.3.exon.1;Parent=LotjaGi4g1v0319900.3
LjG1.1_chr4	PGSB	CDS	69762502	69762781	.	-	1	ID=LotjaGi4g1v0319900.3.CDS.1;Parent=LotjaGi4g1v0319900.3
LjG1.1_chr4	PGSB	exon	69763245	69763324	.	-	.	ID=LotjaGi4g1v0319900.3.exon.2;Parent=LotjaGi4g1v0319900.3
LjG1.1_chr4	PGSB	CDS	69763245	69763324	.	-	0	ID=LotjaGi4g1v0319900.3.CDS.2;Parent=LotjaGi4g1v0319900.3
###
LjG1.1_chr4	PGSB	gene	69764391	69767820	.	-	.	ID=LotjaGi4g1v0320000
LjG1.1_chr4	PGSB	mRNA	69764391	69767820	.	-	.	ID=LotjaGi4g1v0320000.1;Parent=LotjaGi4g1v0320000
LjG1.1_chr4	PGSB	three_prime_UTR	69764391	69765107	.	-	.	ID=LotjaGi4g1v0320000.1.three_prime_UTR.1;Parent=LotjaGi4g1v0320000.1
LjG1.1_chr4	PGSB	exon	69764391	69765311	.	-	.	ID=LotjaGi4g1v0320000.1.exon.1;Parent=LotjaGi4g1v0320000.1
LjG1.1_chr4	PGSB	CDS	69765108	69765311	.	-	0	ID=LotjaGi4g1v0320000.1.CDS.1;Parent=LotjaGi4g1v0320000.1
LjG1.1_chr4	PGSB	exon	69765702	69765784	.	-	.	ID=LotjaGi4g1v0320000.1.exon.2;Parent=LotjaGi4g1v0320000.1
LjG1.1_chr4	PGSB	CDS	69765702	69765784	.	-	2	ID=LotjaGi4g1v0320000.1.CDS.2;Parent=LotjaGi4g1v0320000.1
LjG1.1_chr4	PGSB	exon	69766284	69766350	.	-	.	ID=LotjaGi4g1v0320000.1.exon.3;Parent=LotjaGi4g1v0320000.1
LjG1.1_chr4	PGSB	CDS	69766284	69766350	.	-	0	ID=LotjaGi4g1v0320000.1.CDS.3;Parent=LotjaGi4g1v0320000.1
LjG1.1_chr4	PGSB	exon	69766423	69766473	.	-	.	ID=LotjaGi4g1v0320000.1.exon.4;Parent=LotjaGi4g1v0320000.1
LjG1.1_chr4	PGSB	CDS	69766423	69766473	.	-	0	ID=LotjaGi4g1v0320000.1.CDS.4;Parent=LotjaGi4g1v0320000.1
LjG1.1_chr4	PGSB	exon	69766810	69766872	.	-	.	ID=LotjaGi4g1v0320000.1.exon.5;Parent=LotjaGi4g1v0320000.1
LjG1.1_chr4	PGSB	CDS	69766810	69766872	.	-	0	ID=LotjaGi4g1v0320000.1.CDS.5;Parent=LotjaGi4g1v0320000.1
LjG1.1_chr4	PGSB	exon	69767020	69767070	.	-	.	ID=LotjaGi4g1v0320000.1.exon.6;Parent=LotjaGi4g1v0320000.1
LjG1.1_chr4	PGSB	CDS	69767020	69767070	.	-	0	ID=LotjaGi4g1v0320000.1.CDS.6;Parent=LotjaGi4g1v0320000.1
LjG1.1_chr4	PGSB	exon	69767445	69767501	.	-	.	ID=LotjaGi4g1v0320000.1.exon.7;Parent=LotjaGi4g1v0320000.1
LjG1.1_chr4	PGSB	CDS	69767445	69767501	.	-	0	ID=LotjaGi4g1v0320000.1.CDS.7;Parent=LotjaGi4g1v0320000.1
LjG1.1_chr4	PGSB	CDS	69767588	69767701	.	-	0	ID=LotjaGi4g1v0320000.1.CDS.8;Parent=LotjaGi4g1v0320000.1
LjG1.1_chr4	PGSB	exon	69767588	69767820	.	-	.	ID=LotjaGi4g1v0320000.1.exon.8;Parent=LotjaGi4g1v0320000.1
LjG1.1_chr4	PGSB	five_prime_UTR	69767702	69767820	.	-	.	ID=LotjaGi4g1v0320000.1.five_prime_UTR.2;Parent=LotjaGi4g1v0320000.1
LjG1.1_chr4	PGSB	mRNA	69765108	69767701	.	-	.	ID=LotjaGi4g1v0320000.2;Parent=LotjaGi4g1v0320000
LjG1.1_chr4	PGSB	exon	69765108	69765311	.	-	.	ID=LotjaGi4g1v0320000.2.exon.1;Parent=LotjaGi4g1v0320000.2
LjG1.1_chr4	PGSB	CDS	69765108	69765311	.	-	0	ID=LotjaGi4g1v0320000.2.CDS.1;Parent=LotjaGi4g1v0320000.2
LjG1.1_chr4	PGSB	exon	69765702	69765784	.	-	.	ID=LotjaGi4g1v0320000.2.exon.2;Parent=LotjaGi4g1v0320000.2
LjG1.1_chr4	PGSB	CDS	69765702	69765784	.	-	2	ID=LotjaGi4g1v0320000.2.CDS.2;Parent=LotjaGi4g1v0320000.2
LjG1.1_chr4	PGSB	exon	69766284	69766350	.	-	.	ID=LotjaGi4g1v0320000.2.exon.3;Parent=LotjaGi4g1v0320000.2
LjG1.1_chr4	PGSB	CDS	69766284	69766350	.	-	0	ID=LotjaGi4g1v0320000.2.CDS.3;Parent=LotjaGi4g1v0320000.2
LjG1.1_chr4	PGSB	exon	69766810	69766872	.	-	.	ID=LotjaGi4g1v0320000.2.exon.4;Parent=LotjaGi4g1v0320000.2
LjG1.1_chr4	PGSB	CDS	69766810	69766872	.	-	0	ID=LotjaGi4g1v0320000.2.CDS.4;Parent=LotjaGi4g1v0320000.2
LjG1.1_chr4	PGSB	exon	69767020	69767070	.	-	.	ID=LotjaGi4g1v0320000.2.exon.5;Parent=LotjaGi4g1v0320000.2
LjG1.1_chr4	PGSB	CDS	69767020	69767070	.	-	0	ID=LotjaGi4g1v0320000.2.CDS.5;Parent=LotjaGi4g1v0320000.2
LjG1.1_chr4	PGSB	exon	69767445	69767501	.	-	.	ID=LotjaGi4g1v0320000.2.exon.6;Parent=LotjaGi4g1v0320000.2
LjG1.1_chr4	PGSB	CDS	69767445	69767501	.	-	0	ID=LotjaGi4g1v0320000.2.CDS.6;Parent=LotjaGi4g1v0320000.2
LjG1.1_chr4	PGSB	exon	69767588	69767701	.	-	.	ID=LotjaGi4g1v0320000.2.exon.7;Parent=LotjaGi4g1v0320000.2
LjG1.1_chr4	PGSB	CDS	69767588	69767701	.	-	0	ID=LotjaGi4g1v0320000.2.CDS.7;Parent=LotjaGi4g1v0320000.2
###
LjG1.1_chr4	PGSB	gene	69769330	69776360	.	-	.	ID=LotjaGi4g1v0320100
LjG1.1_chr4	PGSB	mRNA	69769330	69776360	.	-	.	ID=LotjaGi4g1v0320100.1;Parent=LotjaGi4g1v0320100
LjG1.1_chr4	PGSB	three_prime_UTR	69769330	69769692	.	-	.	ID=LotjaGi4g1v0320100.1.three_prime_UTR.1;Parent=LotjaGi4g1v0320100.1
LjG1.1_chr4	PGSB	exon	69769330	69770017	.	-	.	ID=LotjaGi4g1v0320100.1.exon.1;Parent=LotjaGi4g1v0320100.1
LjG1.1_chr4	PGSB	CDS	69769693	69770017	.	-	1	ID=LotjaGi4g1v0320100.1.CDS.1;Parent=LotjaGi4g1v0320100.1
LjG1.1_chr4	PGSB	exon	69770393	69770697	.	-	.	ID=LotjaGi4g1v0320100.1.exon.2;Parent=LotjaGi4g1v0320100.1
LjG1.1_chr4	PGSB	CDS	69770393	69770697	.	-	0	ID=LotjaGi4g1v0320100.1.CDS.2;Parent=LotjaGi4g1v0320100.1
LjG1.1_chr4	PGSB	exon	69770900	69771781	.	-	.	ID=LotjaGi4g1v0320100.1.exon.3;Parent=LotjaGi4g1v0320100.1
LjG1.1_chr4	PGSB	CDS	69770900	69771781	.	-	0	ID=LotjaGi4g1v0320100.1.CDS.3;Parent=LotjaGi4g1v0320100.1
LjG1.1_chr4	PGSB	exon	69771860	69771949	.	-	.	ID=LotjaGi4g1v0320100.1.exon.4;Parent=LotjaGi4g1v0320100.1
LjG1.1_chr4	PGSB	CDS	69771860	69771949	.	-	0	ID=LotjaGi4g1v0320100.1.CDS.4;Parent=LotjaGi4g1v0320100.1
LjG1.1_chr4	PGSB	exon	69772296	69772433	.	-	.	ID=LotjaGi4g1v0320100.1.exon.5;Parent=LotjaGi4g1v0320100.1
LjG1.1_chr4	PGSB	CDS	69772296	69772433	.	-	0	ID=LotjaGi4g1v0320100.1.CDS.5;Parent=LotjaGi4g1v0320100.1
LjG1.1_chr4	PGSB	exon	69772942	69773137	.	-	.	ID=LotjaGi4g1v0320100.1.exon.6;Parent=LotjaGi4g1v0320100.1
LjG1.1_chr4	PGSB	CDS	69772942	69773137	.	-	1	ID=LotjaGi4g1v0320100.1.CDS.6;Parent=LotjaGi4g1v0320100.1
LjG1.1_chr4	PGSB	exon	69773562	69773686	.	-	.	ID=LotjaGi4g1v0320100.1.exon.7;Parent=LotjaGi4g1v0320100.1
LjG1.1_chr4	PGSB	CDS	69773562	69773686	.	-	0	ID=LotjaGi4g1v0320100.1.CDS.7;Parent=LotjaGi4g1v0320100.1
LjG1.1_chr4	PGSB	exon	69773766	69773825	.	-	.	ID=LotjaGi4g1v0320100.1.exon.8;Parent=LotjaGi4g1v0320100.1
LjG1.1_chr4	PGSB	CDS	69773766	69773825	.	-	0	ID=LotjaGi4g1v0320100.1.CDS.8;Parent=LotjaGi4g1v0320100.1
LjG1.1_chr4	PGSB	exon	69774028	69774095	.	-	.	ID=LotjaGi4g1v0320100.1.exon.9;Parent=LotjaGi4g1v0320100.1
LjG1.1_chr4	PGSB	CDS	69774028	69774095	.	-	2	ID=LotjaGi4g1v0320100.1.CDS.9;Parent=LotjaGi4g1v0320100.1
LjG1.1_chr4	PGSB	exon	69774364	69774445	.	-	.	ID=LotjaGi4g1v0320100.1.exon.10;Parent=LotjaGi4g1v0320100.1
LjG1.1_chr4	PGSB	CDS	69774364	69774445	.	-	0	ID=LotjaGi4g1v0320100.1.CDS.10;Parent=LotjaGi4g1v0320100.1
LjG1.1_chr4	PGSB	exon	69774522	69774635	.	-	.	ID=LotjaGi4g1v0320100.1.exon.11;Parent=LotjaGi4g1v0320100.1
LjG1.1_chr4	PGSB	CDS	69774522	69774635	.	-	0	ID=LotjaGi4g1v0320100.1.CDS.11;Parent=LotjaGi4g1v0320100.1
LjG1.1_chr4	PGSB	exon	69774812	69774912	.	-	.	ID=LotjaGi4g1v0320100.1.exon.12;Parent=LotjaGi4g1v0320100.1
LjG1.1_chr4	PGSB	CDS	69774812	69774912	.	-	2	ID=LotjaGi4g1v0320100.1.CDS.12;Parent=LotjaGi4g1v0320100.1
LjG1.1_chr4	PGSB	exon	69775019	69775108	.	-	.	ID=LotjaGi4g1v0320100.1.exon.13;Parent=LotjaGi4g1v0320100.1
LjG1.1_chr4	PGSB	CDS	69775019	69775108	.	-	2	ID=LotjaGi4g1v0320100.1.CDS.13;Parent=LotjaGi4g1v0320100.1
LjG1.1_chr4	PGSB	CDS	69775462	69775705	.	-	0	ID=LotjaGi4g1v0320100.1.CDS.14;Parent=LotjaGi4g1v0320100.1
LjG1.1_chr4	PGSB	exon	69775462	69775772	.	-	.	ID=LotjaGi4g1v0320100.1.exon.14;Parent=LotjaGi4g1v0320100.1
LjG1.1_chr4	PGSB	five_prime_UTR	69775706	69775772	.	-	.	ID=LotjaGi4g1v0320100.1.five_prime_UTR.2;Parent=LotjaGi4g1v0320100.1
LjG1.1_chr4	PGSB	exon	69776105	69776360	.	-	.	ID=LotjaGi4g1v0320100.1.exon.15;Parent=LotjaGi4g1v0320100.1
LjG1.1_chr4	PGSB	five_prime_UTR	69776105	69776360	.	-	.	ID=LotjaGi4g1v0320100.1.five_prime_UTR.3;Parent=LotjaGi4g1v0320100.1
LjG1.1_chr4	PGSB	mRNA	69769524	69776245	.	-	.	ID=LotjaGi4g1v0320100.2;Parent=LotjaGi4g1v0320100
LjG1.1_chr4	PGSB	three_prime_UTR	69769524	69769692	.	-	.	ID=LotjaGi4g1v0320100.2.three_prime_UTR.1;Parent=LotjaGi4g1v0320100.2
LjG1.1_chr4	PGSB	exon	69769524	69770017	.	-	.	ID=LotjaGi4g1v0320100.2.exon.1;Parent=LotjaGi4g1v0320100.2
LjG1.1_chr4	PGSB	CDS	69769693	69770017	.	-	1	ID=LotjaGi4g1v0320100.2.CDS.1;Parent=LotjaGi4g1v0320100.2
LjG1.1_chr4	PGSB	exon	69770393	69770697	.	-	.	ID=LotjaGi4g1v0320100.2.exon.2;Parent=LotjaGi4g1v0320100.2
LjG1.1_chr4	PGSB	CDS	69770393	69770697	.	-	0	ID=LotjaGi4g1v0320100.2.CDS.2;Parent=LotjaGi4g1v0320100.2
LjG1.1_chr4	PGSB	exon	69770900	69771781	.	-	.	ID=LotjaGi4g1v0320100.2.exon.3;Parent=LotjaGi4g1v0320100.2
LjG1.1_chr4	PGSB	CDS	69770900	69771781	.	-	0	ID=LotjaGi4g1v0320100.2.CDS.3;Parent=LotjaGi4g1v0320100.2
LjG1.1_chr4	PGSB	exon	69771860	69771949	.	-	.	ID=LotjaGi4g1v0320100.2.exon.4;Parent=LotjaGi4g1v0320100.2
LjG1.1_chr4	PGSB	CDS	69771860	69771949	.	-	0	ID=LotjaGi4g1v0320100.2.CDS.4;Parent=LotjaGi4g1v0320100.2
LjG1.1_chr4	PGSB	exon	69772296	69772433	.	-	.	ID=LotjaGi4g1v0320100.2.exon.5;Parent=LotjaGi4g1v0320100.2
LjG1.1_chr4	PGSB	CDS	69772296	69772433	.	-	0	ID=LotjaGi4g1v0320100.2.CDS.5;Parent=LotjaGi4g1v0320100.2
LjG1.1_chr4	PGSB	exon	69772942	69773137	.	-	.	ID=LotjaGi4g1v0320100.2.exon.6;Parent=LotjaGi4g1v0320100.2
LjG1.1_chr4	PGSB	CDS	69772942	69773137	.	-	1	ID=LotjaGi4g1v0320100.2.CDS.6;Parent=LotjaGi4g1v0320100.2
LjG1.1_chr4	PGSB	exon	69773562	69773686	.	-	.	ID=LotjaGi4g1v0320100.2.exon.7;Parent=LotjaGi4g1v0320100.2
LjG1.1_chr4	PGSB	CDS	69773562	69773686	.	-	0	ID=LotjaGi4g1v0320100.2.CDS.7;Parent=LotjaGi4g1v0320100.2
LjG1.1_chr4	PGSB	exon	69773766	69773825	.	-	.	ID=LotjaGi4g1v0320100.2.exon.8;Parent=LotjaGi4g1v0320100.2
LjG1.1_chr4	PGSB	CDS	69773766	69773825	.	-	0	ID=LotjaGi4g1v0320100.2.CDS.8;Parent=LotjaGi4g1v0320100.2
LjG1.1_chr4	PGSB	exon	69774028	69774095	.	-	.	ID=LotjaGi4g1v0320100.2.exon.9;Parent=LotjaGi4g1v0320100.2
LjG1.1_chr4	PGSB	CDS	69774028	69774095	.	-	2	ID=LotjaGi4g1v0320100.2.CDS.9;Parent=LotjaGi4g1v0320100.2
LjG1.1_chr4	PGSB	exon	69774364	69774445	.	-	.	ID=LotjaGi4g1v0320100.2.exon.10;Parent=LotjaGi4g1v0320100.2
LjG1.1_chr4	PGSB	CDS	69774364	69774445	.	-	0	ID=LotjaGi4g1v0320100.2.CDS.10;Parent=LotjaGi4g1v0320100.2
LjG1.1_chr4	PGSB	exon	69774522	69774635	.	-	.	ID=LotjaGi4g1v0320100.2.exon.11;Parent=LotjaGi4g1v0320100.2
LjG1.1_chr4	PGSB	CDS	69774522	69774635	.	-	0	ID=LotjaGi4g1v0320100.2.CDS.11;Parent=LotjaGi4g1v0320100.2
LjG1.1_chr4	PGSB	exon	69774812	69774912	.	-	.	ID=LotjaGi4g1v0320100.2.exon.12;Parent=LotjaGi4g1v0320100.2
LjG1.1_chr4	PGSB	CDS	69774812	69774912	.	-	2	ID=LotjaGi4g1v0320100.2.CDS.12;Parent=LotjaGi4g1v0320100.2
LjG1.1_chr4	PGSB	exon	69775019	69775108	.	-	.	ID=LotjaGi4g1v0320100.2.exon.13;Parent=LotjaGi4g1v0320100.2
LjG1.1_chr4	PGSB	CDS	69775019	69775108	.	-	2	ID=LotjaGi4g1v0320100.2.CDS.13;Parent=LotjaGi4g1v0320100.2
LjG1.1_chr4	PGSB	CDS	69775462	69775690	.	-	0	ID=LotjaGi4g1v0320100.2.CDS.14;Parent=LotjaGi4g1v0320100.2
LjG1.1_chr4	PGSB	exon	69775462	69775699	.	-	.	ID=LotjaGi4g1v0320100.2.exon.14;Parent=LotjaGi4g1v0320100.2
LjG1.1_chr4	PGSB	five_prime_UTR	69775691	69775699	.	-	.	ID=LotjaGi4g1v0320100.2.five_prime_UTR.2;Parent=LotjaGi4g1v0320100.2
LjG1.1_chr4	PGSB	exon	69776105	69776245	.	-	.	ID=LotjaGi4g1v0320100.2.exon.15;Parent=LotjaGi4g1v0320100.2
LjG1.1_chr4	PGSB	five_prime_UTR	69776105	69776245	.	-	.	ID=LotjaGi4g1v0320100.2.five_prime_UTR.3;Parent=LotjaGi4g1v0320100.2
LjG1.1_chr4	PGSB	mRNA	69769693	69775696	.	-	.	ID=LotjaGi4g1v0320100.3;Parent=LotjaGi4g1v0320100
LjG1.1_chr4	PGSB	exon	69769693	69770017	.	-	.	ID=LotjaGi4g1v0320100.3.exon.1;Parent=LotjaGi4g1v0320100.3
LjG1.1_chr4	PGSB	CDS	69769693	69770017	.	-	1	ID=LotjaGi4g1v0320100.3.CDS.1;Parent=LotjaGi4g1v0320100.3
LjG1.1_chr4	PGSB	exon	69770393	69770697	.	-	.	ID=LotjaGi4g1v0320100.3.exon.2;Parent=LotjaGi4g1v0320100.3
LjG1.1_chr4	PGSB	CDS	69770393	69770697	.	-	0	ID=LotjaGi4g1v0320100.3.CDS.2;Parent=LotjaGi4g1v0320100.3
LjG1.1_chr4	PGSB	exon	69770900	69771781	.	-	.	ID=LotjaGi4g1v0320100.3.exon.3;Parent=LotjaGi4g1v0320100.3
LjG1.1_chr4	PGSB	CDS	69770900	69771781	.	-	0	ID=LotjaGi4g1v0320100.3.CDS.3;Parent=LotjaGi4g1v0320100.3
LjG1.1_chr4	PGSB	exon	69771860	69771949	.	-	.	ID=LotjaGi4g1v0320100.3.exon.4;Parent=LotjaGi4g1v0320100.3
LjG1.1_chr4	PGSB	CDS	69771860	69771949	.	-	0	ID=LotjaGi4g1v0320100.3.CDS.4;Parent=LotjaGi4g1v0320100.3
LjG1.1_chr4	PGSB	exon	69772296	69772433	.	-	.	ID=LotjaGi4g1v0320100.3.exon.5;Parent=LotjaGi4g1v0320100.3
LjG1.1_chr4	PGSB	CDS	69772296	69772433	.	-	0	ID=LotjaGi4g1v0320100.3.CDS.5;Parent=LotjaGi4g1v0320100.3
LjG1.1_chr4	PGSB	exon	69772942	69773068	.	-	.	ID=LotjaGi4g1v0320100.3.exon.6;Parent=LotjaGi4g1v0320100.3
LjG1.1_chr4	PGSB	CDS	69772942	69773068	.	-	1	ID=LotjaGi4g1v0320100.3.CDS.6;Parent=LotjaGi4g1v0320100.3
LjG1.1_chr4	PGSB	exon	69773562	69773686	.	-	.	ID=LotjaGi4g1v0320100.3.exon.7;Parent=LotjaGi4g1v0320100.3
LjG1.1_chr4	PGSB	CDS	69773562	69773686	.	-	0	ID=LotjaGi4g1v0320100.3.CDS.7;Parent=LotjaGi4g1v0320100.3
LjG1.1_chr4	PGSB	exon	69773766	69773825	.	-	.	ID=LotjaGi4g1v0320100.3.exon.8;Parent=LotjaGi4g1v0320100.3
LjG1.1_chr4	PGSB	CDS	69773766	69773825	.	-	0	ID=LotjaGi4g1v0320100.3.CDS.8;Parent=LotjaGi4g1v0320100.3
LjG1.1_chr4	PGSB	exon	69774028	69774095	.	-	.	ID=LotjaGi4g1v0320100.3.exon.9;Parent=LotjaGi4g1v0320100.3
LjG1.1_chr4	PGSB	CDS	69774028	69774095	.	-	2	ID=LotjaGi4g1v0320100.3.CDS.9;Parent=LotjaGi4g1v0320100.3
LjG1.1_chr4	PGSB	exon	69774364	69774445	.	-	.	ID=LotjaGi4g1v0320100.3.exon.10;Parent=LotjaGi4g1v0320100.3
LjG1.1_chr4	PGSB	CDS	69774364	69774445	.	-	0	ID=LotjaGi4g1v0320100.3.CDS.10;Parent=LotjaGi4g1v0320100.3
LjG1.1_chr4	PGSB	exon	69774522	69774635	.	-	.	ID=LotjaGi4g1v0320100.3.exon.11;Parent=LotjaGi4g1v0320100.3
LjG1.1_chr4	PGSB	CDS	69774522	69774635	.	-	0	ID=LotjaGi4g1v0320100.3.CDS.11;Parent=LotjaGi4g1v0320100.3
LjG1.1_chr4	PGSB	exon	69774812	69774912	.	-	.	ID=LotjaGi4g1v0320100.3.exon.12;Parent=LotjaGi4g1v0320100.3
LjG1.1_chr4	PGSB	CDS	69774812	69774912	.	-	2	ID=LotjaGi4g1v0320100.3.CDS.12;Parent=LotjaGi4g1v0320100.3
LjG1.1_chr4	PGSB	exon	69775019	69775108	.	-	.	ID=LotjaGi4g1v0320100.3.exon.13;Parent=LotjaGi4g1v0320100.3
LjG1.1_chr4	PGSB	CDS	69775019	69775108	.	-	2	ID=LotjaGi4g1v0320100.3.CDS.13;Parent=LotjaGi4g1v0320100.3
LjG1.1_chr4	PGSB	CDS	69775462	69775690	.	-	0	ID=LotjaGi4g1v0320100.3.CDS.14;Parent=LotjaGi4g1v0320100.3
LjG1.1_chr4	PGSB	exon	69775462	69775696	.	-	.	ID=LotjaGi4g1v0320100.3.exon.14;Parent=LotjaGi4g1v0320100.3
LjG1.1_chr4	PGSB	five_prime_UTR	69775691	69775696	.	-	.	ID=LotjaGi4g1v0320100.3.five_prime_UTR.1;Parent=LotjaGi4g1v0320100.3
LjG1.1_chr4	PGSB	mRNA	69769693	69775705	.	-	.	ID=LotjaGi4g1v0320100.4;Parent=LotjaGi4g1v0320100
LjG1.1_chr4	PGSB	exon	69769693	69770017	.	-	.	ID=LotjaGi4g1v0320100.4.exon.1;Parent=LotjaGi4g1v0320100.4
LjG1.1_chr4	PGSB	CDS	69769693	69770017	.	-	1	ID=LotjaGi4g1v0320100.4.CDS.1;Parent=LotjaGi4g1v0320100.4
LjG1.1_chr4	PGSB	exon	69770393	69770697	.	-	.	ID=LotjaGi4g1v0320100.4.exon.2;Parent=LotjaGi4g1v0320100.4
LjG1.1_chr4	PGSB	CDS	69770393	69770697	.	-	0	ID=LotjaGi4g1v0320100.4.CDS.2;Parent=LotjaGi4g1v0320100.4
LjG1.1_chr4	PGSB	exon	69770900	69771781	.	-	.	ID=LotjaGi4g1v0320100.4.exon.3;Parent=LotjaGi4g1v0320100.4
LjG1.1_chr4	PGSB	CDS	69770900	69771781	.	-	0	ID=LotjaGi4g1v0320100.4.CDS.3;Parent=LotjaGi4g1v0320100.4
LjG1.1_chr4	PGSB	exon	69771860	69771949	.	-	.	ID=LotjaGi4g1v0320100.4.exon.4;Parent=LotjaGi4g1v0320100.4
LjG1.1_chr4	PGSB	CDS	69771860	69771949	.	-	0	ID=LotjaGi4g1v0320100.4.CDS.4;Parent=LotjaGi4g1v0320100.4
LjG1.1_chr4	PGSB	exon	69772296	69772433	.	-	.	ID=LotjaGi4g1v0320100.4.exon.5;Parent=LotjaGi4g1v0320100.4
LjG1.1_chr4	PGSB	CDS	69772296	69772433	.	-	0	ID=LotjaGi4g1v0320100.4.CDS.5;Parent=LotjaGi4g1v0320100.4
LjG1.1_chr4	PGSB	exon	69772942	69773137	.	-	.	ID=LotjaGi4g1v0320100.4.exon.6;Parent=LotjaGi4g1v0320100.4
LjG1.1_chr4	PGSB	CDS	69772942	69773137	.	-	1	ID=LotjaGi4g1v0320100.4.CDS.6;Parent=LotjaGi4g1v0320100.4
LjG1.1_chr4	PGSB	exon	69773562	69773686	.	-	.	ID=LotjaGi4g1v0320100.4.exon.7;Parent=LotjaGi4g1v0320100.4
LjG1.1_chr4	PGSB	CDS	69773562	69773686	.	-	0	ID=LotjaGi4g1v0320100.4.CDS.7;Parent=LotjaGi4g1v0320100.4
LjG1.1_chr4	PGSB	exon	69773766	69773825	.	-	.	ID=LotjaGi4g1v0320100.4.exon.8;Parent=LotjaGi4g1v0320100.4
LjG1.1_chr4	PGSB	CDS	69773766	69773825	.	-	0	ID=LotjaGi4g1v0320100.4.CDS.8;Parent=LotjaGi4g1v0320100.4
LjG1.1_chr4	PGSB	exon	69774028	69774095	.	-	.	ID=LotjaGi4g1v0320100.4.exon.9;Parent=LotjaGi4g1v0320100.4
LjG1.1_chr4	PGSB	CDS	69774028	69774095	.	-	2	ID=LotjaGi4g1v0320100.4.CDS.9;Parent=LotjaGi4g1v0320100.4
LjG1.1_chr4	PGSB	exon	69774364	69774445	.	-	.	ID=LotjaGi4g1v0320100.4.exon.10;Parent=LotjaGi4g1v0320100.4
LjG1.1_chr4	PGSB	CDS	69774364	69774445	.	-	0	ID=LotjaGi4g1v0320100.4.CDS.10;Parent=LotjaGi4g1v0320100.4
LjG1.1_chr4	PGSB	exon	69774522	69774635	.	-	.	ID=LotjaGi4g1v0320100.4.exon.11;Parent=LotjaGi4g1v0320100.4
LjG1.1_chr4	PGSB	CDS	69774522	69774635	.	-	0	ID=LotjaGi4g1v0320100.4.CDS.11;Parent=LotjaGi4g1v0320100.4
LjG1.1_chr4	PGSB	exon	69774812	69774912	.	-	.	ID=LotjaGi4g1v0320100.4.exon.12;Parent=LotjaGi4g1v0320100.4
LjG1.1_chr4	PGSB	CDS	69774812	69774912	.	-	2	ID=LotjaGi4g1v0320100.4.CDS.12;Parent=LotjaGi4g1v0320100.4
LjG1.1_chr4	PGSB	exon	69775019	69775108	.	-	.	ID=LotjaGi4g1v0320100.4.exon.13;Parent=LotjaGi4g1v0320100.4
LjG1.1_chr4	PGSB	CDS	69775019	69775108	.	-	2	ID=LotjaGi4g1v0320100.4.CDS.13;Parent=LotjaGi4g1v0320100.4
LjG1.1_chr4	PGSB	exon	69775462	69775705	.	-	.	ID=LotjaGi4g1v0320100.4.exon.14;Parent=LotjaGi4g1v0320100.4
LjG1.1_chr4	PGSB	CDS	69775462	69775705	.	-	0	ID=LotjaGi4g1v0320100.4.CDS.14;Parent=LotjaGi4g1v0320100.4
###
LjG1.1_chr4	PGSB	gene	69783467	69785437	.	-	.	ID=LotjaGi4g1v0320200_LC
LjG1.1_chr4	PGSB	mRNA	69783467	69785437	.	-	.	ID=LotjaGi4g1v0320200_LC.1;Parent=LotjaGi4g1v0320200_LC
LjG1.1_chr4	PGSB	three_prime_UTR	69783467	69784219	.	-	.	ID=LotjaGi4g1v0320200_LC.1.three_prime_UTR.1;Parent=LotjaGi4g1v0320200_LC.1
LjG1.1_chr4	PGSB	exon	69783467	69785437	.	-	.	ID=LotjaGi4g1v0320200_LC.1.exon.1;Parent=LotjaGi4g1v0320200_LC.1
LjG1.1_chr4	PGSB	CDS	69784220	69784972	.	-	0	ID=LotjaGi4g1v0320200_LC.1.CDS.1;Parent=LotjaGi4g1v0320200_LC.1
LjG1.1_chr4	PGSB	five_prime_UTR	69784580	69785437	.	-	.	ID=LotjaGi4g1v0320200_LC.1.five_prime_UTR.2;Parent=LotjaGi4g1v0320200_LC.1
###
LjG1.1_chr4	PGSB	gene	69795348	69801178	.	+	.	ID=LotjaGi4g1v0320300
LjG1.1_chr4	PGSB	mRNA	69795348	69801178	.	+	.	ID=LotjaGi4g1v0320300.1;Parent=LotjaGi4g1v0320300
LjG1.1_chr4	PGSB	exon	69795348	69795506	.	+	.	ID=LotjaGi4g1v0320300.1.exon.1;Parent=LotjaGi4g1v0320300.1
LjG1.1_chr4	PGSB	five_prime_UTR	69795348	69795506	.	+	.	ID=LotjaGi4g1v0320300.1.five_prime_UTR.1;Parent=LotjaGi4g1v0320300.1
LjG1.1_chr4	PGSB	five_prime_UTR	69796421	69796423	.	+	.	ID=LotjaGi4g1v0320300.1.five_prime_UTR.2;Parent=LotjaGi4g1v0320300.1
LjG1.1_chr4	PGSB	exon	69796421	69796518	.	+	.	ID=LotjaGi4g1v0320300.1.exon.2;Parent=LotjaGi4g1v0320300.1
LjG1.1_chr4	PGSB	CDS	69796424	69796518	.	+	0	ID=LotjaGi4g1v0320300.1.CDS.1;Parent=LotjaGi4g1v0320300.1
LjG1.1_chr4	PGSB	exon	69796826	69796952	.	+	.	ID=LotjaGi4g1v0320300.1.exon.3;Parent=LotjaGi4g1v0320300.1
LjG1.1_chr4	PGSB	CDS	69796826	69796952	.	+	1	ID=LotjaGi4g1v0320300.1.CDS.2;Parent=LotjaGi4g1v0320300.1
LjG1.1_chr4	PGSB	exon	69797044	69797195	.	+	.	ID=LotjaGi4g1v0320300.1.exon.4;Parent=LotjaGi4g1v0320300.1
LjG1.1_chr4	PGSB	CDS	69797044	69797195	.	+	0	ID=LotjaGi4g1v0320300.1.CDS.3;Parent=LotjaGi4g1v0320300.1
LjG1.1_chr4	PGSB	exon	69797284	69797476	.	+	.	ID=LotjaGi4g1v0320300.1.exon.5;Parent=LotjaGi4g1v0320300.1
LjG1.1_chr4	PGSB	CDS	69797284	69797476	.	+	1	ID=LotjaGi4g1v0320300.1.CDS.4;Parent=LotjaGi4g1v0320300.1
LjG1.1_chr4	PGSB	exon	69797878	69798213	.	+	.	ID=LotjaGi4g1v0320300.1.exon.6;Parent=LotjaGi4g1v0320300.1
LjG1.1_chr4	PGSB	CDS	69797878	69798213	.	+	0	ID=LotjaGi4g1v0320300.1.CDS.5;Parent=LotjaGi4g1v0320300.1
LjG1.1_chr4	PGSB	exon	69798307	69798402	.	+	.	ID=LotjaGi4g1v0320300.1.exon.7;Parent=LotjaGi4g1v0320300.1
LjG1.1_chr4	PGSB	CDS	69798307	69798402	.	+	0	ID=LotjaGi4g1v0320300.1.CDS.6;Parent=LotjaGi4g1v0320300.1
LjG1.1_chr4	PGSB	exon	69798539	69798712	.	+	.	ID=LotjaGi4g1v0320300.1.exon.8;Parent=LotjaGi4g1v0320300.1
LjG1.1_chr4	PGSB	CDS	69798539	69798712	.	+	0	ID=LotjaGi4g1v0320300.1.CDS.7;Parent=LotjaGi4g1v0320300.1
LjG1.1_chr4	PGSB	exon	69798805	69798921	.	+	.	ID=LotjaGi4g1v0320300.1.exon.9;Parent=LotjaGi4g1v0320300.1
LjG1.1_chr4	PGSB	CDS	69798805	69798921	.	+	0	ID=LotjaGi4g1v0320300.1.CDS.8;Parent=LotjaGi4g1v0320300.1
LjG1.1_chr4	PGSB	exon	69799017	69799183	.	+	.	ID=LotjaGi4g1v0320300.1.exon.10;Parent=LotjaGi4g1v0320300.1
LjG1.1_chr4	PGSB	CDS	69799017	69799183	.	+	0	ID=LotjaGi4g1v0320300.1.CDS.9;Parent=LotjaGi4g1v0320300.1
LjG1.1_chr4	PGSB	exon	69799281	69799505	.	+	.	ID=LotjaGi4g1v0320300.1.exon.11;Parent=LotjaGi4g1v0320300.1
LjG1.1_chr4	PGSB	CDS	69799281	69799505	.	+	1	ID=LotjaGi4g1v0320300.1.CDS.10;Parent=LotjaGi4g1v0320300.1
LjG1.1_chr4	PGSB	exon	69799726	69800289	.	+	.	ID=LotjaGi4g1v0320300.1.exon.12;Parent=LotjaGi4g1v0320300.1
LjG1.1_chr4	PGSB	CDS	69799726	69800289	.	+	1	ID=LotjaGi4g1v0320300.1.CDS.11;Parent=LotjaGi4g1v0320300.1
LjG1.1_chr4	PGSB	exon	69800440	69800578	.	+	.	ID=LotjaGi4g1v0320300.1.exon.13;Parent=LotjaGi4g1v0320300.1
LjG1.1_chr4	PGSB	CDS	69800440	69800578	.	+	1	ID=LotjaGi4g1v0320300.1.CDS.12;Parent=LotjaGi4g1v0320300.1
LjG1.1_chr4	PGSB	CDS	69800669	69800701	.	+	0	ID=LotjaGi4g1v0320300.1.CDS.13;Parent=LotjaGi4g1v0320300.1
LjG1.1_chr4	PGSB	exon	69800669	69801178	.	+	.	ID=LotjaGi4g1v0320300.1.exon.14;Parent=LotjaGi4g1v0320300.1
LjG1.1_chr4	PGSB	three_prime_UTR	69800702	69801178	.	+	.	ID=LotjaGi4g1v0320300.1.three_prime_UTR.3;Parent=LotjaGi4g1v0320300.1
LjG1.1_chr4	PGSB	mRNA	69796421	69800701	.	+	.	ID=LotjaGi4g1v0320300.2;Parent=LotjaGi4g1v0320300
LjG1.1_chr4	PGSB	exon	69796421	69796518	.	+	.	ID=LotjaGi4g1v0320300.2.exon.1;Parent=LotjaGi4g1v0320300.2
LjG1.1_chr4	PGSB	CDS	69796424	69796518	.	+	0	ID=LotjaGi4g1v0320300.2.CDS.1;Parent=LotjaGi4g1v0320300.2
LjG1.1_chr4	PGSB	exon	69796826	69796952	.	+	.	ID=LotjaGi4g1v0320300.2.exon.2;Parent=LotjaGi4g1v0320300.2
LjG1.1_chr4	PGSB	CDS	69796826	69796952	.	+	1	ID=LotjaGi4g1v0320300.2.CDS.2;Parent=LotjaGi4g1v0320300.2
LjG1.1_chr4	PGSB	exon	69797044	69797195	.	+	.	ID=LotjaGi4g1v0320300.2.exon.3;Parent=LotjaGi4g1v0320300.2
LjG1.1_chr4	PGSB	CDS	69797044	69797195	.	+	0	ID=LotjaGi4g1v0320300.2.CDS.3;Parent=LotjaGi4g1v0320300.2
LjG1.1_chr4	PGSB	exon	69797284	69797476	.	+	.	ID=LotjaGi4g1v0320300.2.exon.4;Parent=LotjaGi4g1v0320300.2
LjG1.1_chr4	PGSB	CDS	69797284	69797476	.	+	1	ID=LotjaGi4g1v0320300.2.CDS.4;Parent=LotjaGi4g1v0320300.2
LjG1.1_chr4	PGSB	exon	69797878	69798213	.	+	.	ID=LotjaGi4g1v0320300.2.exon.5;Parent=LotjaGi4g1v0320300.2
LjG1.1_chr4	PGSB	CDS	69797878	69798213	.	+	0	ID=LotjaGi4g1v0320300.2.CDS.5;Parent=LotjaGi4g1v0320300.2
LjG1.1_chr4	PGSB	exon	69798307	69798402	.	+	.	ID=LotjaGi4g1v0320300.2.exon.6;Parent=LotjaGi4g1v0320300.2
LjG1.1_chr4	PGSB	CDS	69798307	69798402	.	+	0	ID=LotjaGi4g1v0320300.2.CDS.6;Parent=LotjaGi4g1v0320300.2
LjG1.1_chr4	PGSB	exon	69798539	69798712	.	+	.	ID=LotjaGi4g1v0320300.2.exon.7;Parent=LotjaGi4g1v0320300.2
LjG1.1_chr4	PGSB	CDS	69798539	69798712	.	+	0	ID=LotjaGi4g1v0320300.2.CDS.7;Parent=LotjaGi4g1v0320300.2
LjG1.1_chr4	PGSB	exon	69798805	69798921	.	+	.	ID=LotjaGi4g1v0320300.2.exon.8;Parent=LotjaGi4g1v0320300.2
LjG1.1_chr4	PGSB	CDS	69798805	69798921	.	+	0	ID=LotjaGi4g1v0320300.2.CDS.8;Parent=LotjaGi4g1v0320300.2
LjG1.1_chr4	PGSB	exon	69799017	69799183	.	+	.	ID=LotjaGi4g1v0320300.2.exon.9;Parent=LotjaGi4g1v0320300.2
LjG1.1_chr4	PGSB	CDS	69799017	69799183	.	+	0	ID=LotjaGi4g1v0320300.2.CDS.9;Parent=LotjaGi4g1v0320300.2
LjG1.1_chr4	PGSB	exon	69799281	69799505	.	+	.	ID=LotjaGi4g1v0320300.2.exon.10;Parent=LotjaGi4g1v0320300.2
LjG1.1_chr4	PGSB	CDS	69799281	69799505	.	+	1	ID=LotjaGi4g1v0320300.2.CDS.10;Parent=LotjaGi4g1v0320300.2
LjG1.1_chr4	PGSB	exon	69799726	69800289	.	+	.	ID=LotjaGi4g1v0320300.2.exon.11;Parent=LotjaGi4g1v0320300.2
LjG1.1_chr4	PGSB	CDS	69799726	69800289	.	+	1	ID=LotjaGi4g1v0320300.2.CDS.11;Parent=LotjaGi4g1v0320300.2
LjG1.1_chr4	PGSB	exon	69800440	69800578	.	+	.	ID=LotjaGi4g1v0320300.2.exon.12;Parent=LotjaGi4g1v0320300.2
LjG1.1_chr4	PGSB	CDS	69800440	69800578	.	+	1	ID=LotjaGi4g1v0320300.2.CDS.12;Parent=LotjaGi4g1v0320300.2
LjG1.1_chr4	PGSB	exon	69800669	69800701	.	+	.	ID=LotjaGi4g1v0320300.2.exon.13;Parent=LotjaGi4g1v0320300.2
LjG1.1_chr4	PGSB	CDS	69800669	69800701	.	+	0	ID=LotjaGi4g1v0320300.2.CDS.13;Parent=LotjaGi4g1v0320300.2
LjG1.1_chr4	PGSB	mRNA	69796726	69800701	.	+	.	ID=LotjaGi4g1v0320300.3;Parent=LotjaGi4g1v0320300
LjG1.1_chr4	PGSB	exon	69796726	69796952	.	+	.	ID=LotjaGi4g1v0320300.3.exon.1;Parent=LotjaGi4g1v0320300.3
LjG1.1_chr4	PGSB	exon	69797044	69797195	.	+	.	ID=LotjaGi4g1v0320300.3.exon.2;Parent=LotjaGi4g1v0320300.3
LjG1.1_chr4	PGSB	exon	69797284	69797476	.	+	.	ID=LotjaGi4g1v0320300.3.exon.3;Parent=LotjaGi4g1v0320300.3
LjG1.1_chr4	PGSB	exon	69797878	69798213	.	+	.	ID=LotjaGi4g1v0320300.3.exon.4;Parent=LotjaGi4g1v0320300.3
LjG1.1_chr4	PGSB	CDS	69797884	69798213	.	+	0	ID=LotjaGi4g1v0320300.3.CDS.1;Parent=LotjaGi4g1v0320300.3
LjG1.1_chr4	PGSB	exon	69798307	69798402	.	+	.	ID=LotjaGi4g1v0320300.3.exon.5;Parent=LotjaGi4g1v0320300.3
LjG1.1_chr4	PGSB	CDS	69798307	69798402	.	+	0	ID=LotjaGi4g1v0320300.3.CDS.2;Parent=LotjaGi4g1v0320300.3
LjG1.1_chr4	PGSB	exon	69798539	69798712	.	+	.	ID=LotjaGi4g1v0320300.3.exon.6;Parent=LotjaGi4g1v0320300.3
LjG1.1_chr4	PGSB	CDS	69798539	69798712	.	+	0	ID=LotjaGi4g1v0320300.3.CDS.3;Parent=LotjaGi4g1v0320300.3
LjG1.1_chr4	PGSB	exon	69798805	69798921	.	+	.	ID=LotjaGi4g1v0320300.3.exon.7;Parent=LotjaGi4g1v0320300.3
LjG1.1_chr4	PGSB	CDS	69798805	69798921	.	+	0	ID=LotjaGi4g1v0320300.3.CDS.4;Parent=LotjaGi4g1v0320300.3
LjG1.1_chr4	PGSB	exon	69799017	69799183	.	+	.	ID=LotjaGi4g1v0320300.3.exon.8;Parent=LotjaGi4g1v0320300.3
LjG1.1_chr4	PGSB	CDS	69799017	69799183	.	+	0	ID=LotjaGi4g1v0320300.3.CDS.5;Parent=LotjaGi4g1v0320300.3
LjG1.1_chr4	PGSB	exon	69799281	69799505	.	+	.	ID=LotjaGi4g1v0320300.3.exon.9;Parent=LotjaGi4g1v0320300.3
LjG1.1_chr4	PGSB	CDS	69799281	69799505	.	+	1	ID=LotjaGi4g1v0320300.3.CDS.6;Parent=LotjaGi4g1v0320300.3
LjG1.1_chr4	PGSB	exon	69799726	69800289	.	+	.	ID=LotjaGi4g1v0320300.3.exon.10;Parent=LotjaGi4g1v0320300.3
LjG1.1_chr4	PGSB	CDS	69799726	69800289	.	+	1	ID=LotjaGi4g1v0320300.3.CDS.7;Parent=LotjaGi4g1v0320300.3
LjG1.1_chr4	PGSB	exon	69800440	69800578	.	+	.	ID=LotjaGi4g1v0320300.3.exon.11;Parent=LotjaGi4g1v0320300.3
LjG1.1_chr4	PGSB	CDS	69800440	69800578	.	+	1	ID=LotjaGi4g1v0320300.3.CDS.8;Parent=LotjaGi4g1v0320300.3
LjG1.1_chr4	PGSB	exon	69800669	69800701	.	+	.	ID=LotjaGi4g1v0320300.3.exon.12;Parent=LotjaGi4g1v0320300.3
LjG1.1_chr4	PGSB	CDS	69800669	69800701	.	+	0	ID=LotjaGi4g1v0320300.3.CDS.9;Parent=LotjaGi4g1v0320300.3
###
LjG1.1_chr4	PGSB	gene	69806229	69809167	.	+	.	ID=LotjaGi4g1v0320400
LjG1.1_chr4	PGSB	mRNA	69806229	69809167	.	+	.	ID=LotjaGi4g1v0320400.1;Parent=LotjaGi4g1v0320400
LjG1.1_chr4	PGSB	five_prime_UTR	69806229	69806331	.	+	.	ID=LotjaGi4g1v0320400.1.five_prime_UTR.1;Parent=LotjaGi4g1v0320400.1
LjG1.1_chr4	PGSB	exon	69806229	69809167	.	+	.	ID=LotjaGi4g1v0320400.1.exon.1;Parent=LotjaGi4g1v0320400.1
LjG1.1_chr4	PGSB	CDS	69806332	69807660	.	+	0	ID=LotjaGi4g1v0320400.1.CDS.1;Parent=LotjaGi4g1v0320400.1
LjG1.1_chr4	PGSB	three_prime_UTR	69807661	69809167	.	+	.	ID=LotjaGi4g1v0320400.1.three_prime_UTR.2;Parent=LotjaGi4g1v0320400.1
###
LjG1.1_chr4	PGSB	gene	69810033	69823653	.	-	.	ID=LotjaGi4g1v0320500
LjG1.1_chr4	PGSB	mRNA	69810033	69823653	.	-	.	ID=LotjaGi4g1v0320500.1;Parent=LotjaGi4g1v0320500
LjG1.1_chr4	PGSB	three_prime_UTR	69810033	69810850	.	-	.	ID=LotjaGi4g1v0320500.1.three_prime_UTR.1;Parent=LotjaGi4g1v0320500.1
LjG1.1_chr4	PGSB	exon	69810033	69811151	.	-	.	ID=LotjaGi4g1v0320500.1.exon.1;Parent=LotjaGi4g1v0320500.1
LjG1.1_chr4	PGSB	CDS	69810851	69811151	.	-	1	ID=LotjaGi4g1v0320500.1.CDS.1;Parent=LotjaGi4g1v0320500.1
LjG1.1_chr4	PGSB	exon	69811764	69812080	.	-	.	ID=LotjaGi4g1v0320500.1.exon.2;Parent=LotjaGi4g1v0320500.1
LjG1.1_chr4	PGSB	CDS	69811764	69812080	.	-	0	ID=LotjaGi4g1v0320500.1.CDS.2;Parent=LotjaGi4g1v0320500.1
LjG1.1_chr4	PGSB	exon	69813232	69813466	.	-	.	ID=LotjaGi4g1v0320500.1.exon.3;Parent=LotjaGi4g1v0320500.1
LjG1.1_chr4	PGSB	CDS	69813232	69813466	.	-	1	ID=LotjaGi4g1v0320500.1.CDS.3;Parent=LotjaGi4g1v0320500.1
LjG1.1_chr4	PGSB	exon	69814238	69814393	.	-	.	ID=LotjaGi4g1v0320500.1.exon.4;Parent=LotjaGi4g1v0320500.1
LjG1.1_chr4	PGSB	CDS	69814238	69814393	.	-	1	ID=LotjaGi4g1v0320500.1.CDS.4;Parent=LotjaGi4g1v0320500.1
LjG1.1_chr4	PGSB	exon	69814478	69814683	.	-	.	ID=LotjaGi4g1v0320500.1.exon.5;Parent=LotjaGi4g1v0320500.1
LjG1.1_chr4	PGSB	CDS	69814478	69814683	.	-	0	ID=LotjaGi4g1v0320500.1.CDS.5;Parent=LotjaGi4g1v0320500.1
LjG1.1_chr4	PGSB	exon	69815498	69817813	.	-	.	ID=LotjaGi4g1v0320500.1.exon.6;Parent=LotjaGi4g1v0320500.1
LjG1.1_chr4	PGSB	CDS	69815498	69817813	.	-	0	ID=LotjaGi4g1v0320500.1.CDS.6;Parent=LotjaGi4g1v0320500.1
LjG1.1_chr4	PGSB	exon	69818871	69819332	.	-	.	ID=LotjaGi4g1v0320500.1.exon.7;Parent=LotjaGi4g1v0320500.1
LjG1.1_chr4	PGSB	CDS	69818871	69819332	.	-	0	ID=LotjaGi4g1v0320500.1.CDS.7;Parent=LotjaGi4g1v0320500.1
LjG1.1_chr4	PGSB	exon	69819768	69819920	.	-	.	ID=LotjaGi4g1v0320500.1.exon.8;Parent=LotjaGi4g1v0320500.1
LjG1.1_chr4	PGSB	CDS	69819768	69819920	.	-	0	ID=LotjaGi4g1v0320500.1.CDS.8;Parent=LotjaGi4g1v0320500.1
LjG1.1_chr4	PGSB	exon	69821442	69821627	.	-	.	ID=LotjaGi4g1v0320500.1.exon.9;Parent=LotjaGi4g1v0320500.1
LjG1.1_chr4	PGSB	CDS	69821442	69821627	.	-	0	ID=LotjaGi4g1v0320500.1.CDS.9;Parent=LotjaGi4g1v0320500.1
LjG1.1_chr4	PGSB	exon	69821780	69822056	.	-	.	ID=LotjaGi4g1v0320500.1.exon.10;Parent=LotjaGi4g1v0320500.1
LjG1.1_chr4	PGSB	CDS	69821780	69822056	.	-	1	ID=LotjaGi4g1v0320500.1.CDS.10;Parent=LotjaGi4g1v0320500.1
LjG1.1_chr4	PGSB	CDS	69822717	69823417	.	-	0	ID=LotjaGi4g1v0320500.1.CDS.11;Parent=LotjaGi4g1v0320500.1
LjG1.1_chr4	PGSB	exon	69822717	69823653	.	-	.	ID=LotjaGi4g1v0320500.1.exon.11;Parent=LotjaGi4g1v0320500.1
LjG1.1_chr4	PGSB	five_prime_UTR	69823418	69823653	.	-	.	ID=LotjaGi4g1v0320500.1.five_prime_UTR.2;Parent=LotjaGi4g1v0320500.1
###
LjG1.1_chr4	PGSB	gene	69832562	69833158	.	+	.	ID=LotjaGi4g1v0320600_LC
LjG1.1_chr4	PGSB	mRNA	69832562	69833158	.	+	.	ID=LotjaGi4g1v0320600_LC.1;Parent=LotjaGi4g1v0320600_LC
LjG1.1_chr4	PGSB	exon	69832562	69833158	.	+	.	ID=LotjaGi4g1v0320600_LC.1.exon.1;Parent=LotjaGi4g1v0320600_LC.1
LjG1.1_chr4	PGSB	CDS	69832635	69832979	.	+	0	ID=LotjaGi4g1v0320600_LC.1.CDS.1;Parent=LotjaGi4g1v0320600_LC.1
###
LjG1.1_chr4	PGSB	gene	69836700	69837837	.	+	.	ID=LotjaGi4g1v0320700
LjG1.1_chr4	PGSB	mRNA	69836700	69837837	.	+	.	ID=LotjaGi4g1v0320700.1;Parent=LotjaGi4g1v0320700
LjG1.1_chr4	PGSB	five_prime_UTR	69836700	69836773	.	+	.	ID=LotjaGi4g1v0320700.1.five_prime_UTR.1;Parent=LotjaGi4g1v0320700.1
LjG1.1_chr4	PGSB	exon	69836700	69837837	.	+	.	ID=LotjaGi4g1v0320700.1.exon.1;Parent=LotjaGi4g1v0320700.1
LjG1.1_chr4	PGSB	CDS	69836774	69837148	.	+	0	ID=LotjaGi4g1v0320700.1.CDS.1;Parent=LotjaGi4g1v0320700.1
LjG1.1_chr4	PGSB	three_prime_UTR	69837149	69837837	.	+	.	ID=LotjaGi4g1v0320700.1.three_prime_UTR.2;Parent=LotjaGi4g1v0320700.1
###
LjG1.1_chr4	PGSB	gene	69863442	69866476	.	-	.	ID=LotjaGi4g1v0320800
LjG1.1_chr4	PGSB	mRNA	69863442	69866476	.	-	.	ID=LotjaGi4g1v0320800.1;Parent=LotjaGi4g1v0320800
LjG1.1_chr4	PGSB	three_prime_UTR	69863442	69864028	.	-	.	ID=LotjaGi4g1v0320800.1.three_prime_UTR.1;Parent=LotjaGi4g1v0320800.1
LjG1.1_chr4	PGSB	exon	69863442	69864057	.	-	.	ID=LotjaGi4g1v0320800.1.exon.1;Parent=LotjaGi4g1v0320800.1
LjG1.1_chr4	PGSB	CDS	69864029	69864057	.	-	2	ID=LotjaGi4g1v0320800.1.CDS.1;Parent=LotjaGi4g1v0320800.1
LjG1.1_chr4	PGSB	CDS	69864871	69865336	.	-	0	ID=LotjaGi4g1v0320800.1.CDS.2;Parent=LotjaGi4g1v0320800.1
LjG1.1_chr4	PGSB	exon	69864871	69865388	.	-	.	ID=LotjaGi4g1v0320800.1.exon.2;Parent=LotjaGi4g1v0320800.1
LjG1.1_chr4	PGSB	five_prime_UTR	69865337	69865388	.	-	.	ID=LotjaGi4g1v0320800.1.five_prime_UTR.2;Parent=LotjaGi4g1v0320800.1
LjG1.1_chr4	PGSB	exon	69866249	69866476	.	-	.	ID=LotjaGi4g1v0320800.1.exon.3;Parent=LotjaGi4g1v0320800.1
LjG1.1_chr4	PGSB	five_prime_UTR	69866249	69866476	.	-	.	ID=LotjaGi4g1v0320800.1.five_prime_UTR.3;Parent=LotjaGi4g1v0320800.1
LjG1.1_chr4	PGSB	mRNA	69864794	69865312	.	-	.	ID=LotjaGi4g1v0320800.2;Parent=LotjaGi4g1v0320800
LjG1.1_chr4	PGSB	exon	69864794	69864810	.	-	.	ID=LotjaGi4g1v0320800.2.exon.1;Parent=LotjaGi4g1v0320800.2
LjG1.1_chr4	PGSB	CDS	69864794	69864810	.	-	2	ID=LotjaGi4g1v0320800.2.CDS.1;Parent=LotjaGi4g1v0320800.2
LjG1.1_chr4	PGSB	exon	69864871	69865312	.	-	.	ID=LotjaGi4g1v0320800.2.exon.2;Parent=LotjaGi4g1v0320800.2
LjG1.1_chr4	PGSB	CDS	69864871	69865312	.	-	0	ID=LotjaGi4g1v0320800.2.CDS.2;Parent=LotjaGi4g1v0320800.2
###
LjG1.1_chr4	PGSB	gene	69868317	69870825	.	+	.	ID=LotjaGi4g1v0320900
LjG1.1_chr4	PGSB	mRNA	69868317	69870825	.	+	.	ID=LotjaGi4g1v0320900.1;Parent=LotjaGi4g1v0320900
LjG1.1_chr4	PGSB	exon	69868317	69868694	.	+	.	ID=LotjaGi4g1v0320900.1.exon.1;Parent=LotjaGi4g1v0320900.1
LjG1.1_chr4	PGSB	five_prime_UTR	69868317	69868694	.	+	.	ID=LotjaGi4g1v0320900.1.five_prime_UTR.1;Parent=LotjaGi4g1v0320900.1
LjG1.1_chr4	PGSB	five_prime_UTR	69868782	69868875	.	+	.	ID=LotjaGi4g1v0320900.1.five_prime_UTR.2;Parent=LotjaGi4g1v0320900.1
LjG1.1_chr4	PGSB	exon	69868782	69868877	.	+	.	ID=LotjaGi4g1v0320900.1.exon.2;Parent=LotjaGi4g1v0320900.1
LjG1.1_chr4	PGSB	CDS	69868876	69868877	.	+	0	ID=LotjaGi4g1v0320900.1.CDS.1;Parent=LotjaGi4g1v0320900.1
LjG1.1_chr4	PGSB	exon	69869773	69869879	.	+	.	ID=LotjaGi4g1v0320900.1.exon.3;Parent=LotjaGi4g1v0320900.1
LjG1.1_chr4	PGSB	CDS	69869773	69869879	.	+	1	ID=LotjaGi4g1v0320900.1.CDS.2;Parent=LotjaGi4g1v0320900.1
LjG1.1_chr4	PGSB	exon	69870029	69870078	.	+	.	ID=LotjaGi4g1v0320900.1.exon.4;Parent=LotjaGi4g1v0320900.1
LjG1.1_chr4	PGSB	CDS	69870029	69870078	.	+	2	ID=LotjaGi4g1v0320900.1.CDS.3;Parent=LotjaGi4g1v0320900.1
LjG1.1_chr4	PGSB	exon	69870192	69870274	.	+	.	ID=LotjaGi4g1v0320900.1.exon.5;Parent=LotjaGi4g1v0320900.1
LjG1.1_chr4	PGSB	CDS	69870192	69870274	.	+	0	ID=LotjaGi4g1v0320900.1.CDS.4;Parent=LotjaGi4g1v0320900.1
LjG1.1_chr4	PGSB	CDS	69870374	69870488	.	+	1	ID=LotjaGi4g1v0320900.1.CDS.5;Parent=LotjaGi4g1v0320900.1
LjG1.1_chr4	PGSB	exon	69870374	69870825	.	+	.	ID=LotjaGi4g1v0320900.1.exon.6;Parent=LotjaGi4g1v0320900.1
LjG1.1_chr4	PGSB	three_prime_UTR	69870489	69870825	.	+	.	ID=LotjaGi4g1v0320900.1.three_prime_UTR.3;Parent=LotjaGi4g1v0320900.1
###
LjG1.1_chr4	PGSB	gene	69872735	69876829	.	+	.	ID=LotjaGi4g1v0321000
LjG1.1_chr4	PGSB	mRNA	69872735	69876829	.	+	.	ID=LotjaGi4g1v0321000.1;Parent=LotjaGi4g1v0321000
LjG1.1_chr4	PGSB	five_prime_UTR	69872735	69872975	.	+	.	ID=LotjaGi4g1v0321000.1.five_prime_UTR.1;Parent=LotjaGi4g1v0321000.1
LjG1.1_chr4	PGSB	exon	69872735	69873341	.	+	.	ID=LotjaGi4g1v0321000.1.exon.1;Parent=LotjaGi4g1v0321000.1
LjG1.1_chr4	PGSB	CDS	69872976	69873341	.	+	0	ID=LotjaGi4g1v0321000.1.CDS.1;Parent=LotjaGi4g1v0321000.1
LjG1.1_chr4	PGSB	exon	69875497	69875586	.	+	.	ID=LotjaGi4g1v0321000.1.exon.2;Parent=LotjaGi4g1v0321000.1
LjG1.1_chr4	PGSB	CDS	69875497	69875586	.	+	0	ID=LotjaGi4g1v0321000.1.CDS.2;Parent=LotjaGi4g1v0321000.1
LjG1.1_chr4	PGSB	CDS	69875675	69875893	.	+	0	ID=LotjaGi4g1v0321000.1.CDS.3;Parent=LotjaGi4g1v0321000.1
LjG1.1_chr4	PGSB	exon	69875675	69876829	.	+	.	ID=LotjaGi4g1v0321000.1.exon.3;Parent=LotjaGi4g1v0321000.1
LjG1.1_chr4	PGSB	three_prime_UTR	69875894	69876829	.	+	.	ID=LotjaGi4g1v0321000.1.three_prime_UTR.2;Parent=LotjaGi4g1v0321000.1
LjG1.1_chr4	PGSB	mRNA	69872869	69876826	.	+	.	ID=LotjaGi4g1v0321000.2;Parent=LotjaGi4g1v0321000
LjG1.1_chr4	PGSB	five_prime_UTR	69872869	69874214	.	+	.	ID=LotjaGi4g1v0321000.2.five_prime_UTR.1;Parent=LotjaGi4g1v0321000.2
LjG1.1_chr4	PGSB	exon	69872869	69874586	.	+	.	ID=LotjaGi4g1v0321000.2.exon.1;Parent=LotjaGi4g1v0321000.2
LjG1.1_chr4	PGSB	CDS	69874215	69874586	.	+	0	ID=LotjaGi4g1v0321000.2.CDS.1;Parent=LotjaGi4g1v0321000.2
LjG1.1_chr4	PGSB	exon	69875497	69875586	.	+	.	ID=LotjaGi4g1v0321000.2.exon.2;Parent=LotjaGi4g1v0321000.2
LjG1.1_chr4	PGSB	CDS	69875497	69875586	.	+	0	ID=LotjaGi4g1v0321000.2.CDS.2;Parent=LotjaGi4g1v0321000.2
LjG1.1_chr4	PGSB	CDS	69875675	69875893	.	+	0	ID=LotjaGi4g1v0321000.2.CDS.3;Parent=LotjaGi4g1v0321000.2
LjG1.1_chr4	PGSB	exon	69875675	69876826	.	+	.	ID=LotjaGi4g1v0321000.2.exon.3;Parent=LotjaGi4g1v0321000.2
LjG1.1_chr4	PGSB	three_prime_UTR	69875894	69876826	.	+	.	ID=LotjaGi4g1v0321000.2.three_prime_UTR.2;Parent=LotjaGi4g1v0321000.2
###
LjG1.1_chr4	PGSB	gene	69872735	69880903	.	-	.	ID=LotjaGi4g1v0321100
LjG1.1_chr4	PGSB	mRNA	69872735	69880903	.	-	.	ID=LotjaGi4g1v0321100.1;Parent=LotjaGi4g1v0321100
LjG1.1_chr4	PGSB	exon	69872735	69873080	.	-	.	ID=LotjaGi4g1v0321100.1.exon.1;Parent=LotjaGi4g1v0321100.1
LjG1.1_chr4	PGSB	three_prime_UTR	69872735	69873080	.	-	.	ID=LotjaGi4g1v0321100.1.three_prime_UTR.1;Parent=LotjaGi4g1v0321100.1
LjG1.1_chr4	PGSB	three_prime_UTR	69874320	69876476	.	-	.	ID=LotjaGi4g1v0321100.1.three_prime_UTR.2;Parent=LotjaGi4g1v0321100.1
LjG1.1_chr4	PGSB	exon	69874320	69876825	.	-	.	ID=LotjaGi4g1v0321100.1.exon.2;Parent=LotjaGi4g1v0321100.1
LjG1.1_chr4	PGSB	CDS	69876477	69876825	.	-	1	ID=LotjaGi4g1v0321100.1.CDS.1;Parent=LotjaGi4g1v0321100.1
LjG1.1_chr4	PGSB	exon	69876913	69877265	.	-	.	ID=LotjaGi4g1v0321100.1.exon.3;Parent=LotjaGi4g1v0321100.1
LjG1.1_chr4	PGSB	CDS	69876913	69877265	.	-	0	ID=LotjaGi4g1v0321100.1.CDS.2;Parent=LotjaGi4g1v0321100.1
LjG1.1_chr4	PGSB	exon	69877381	69877559	.	-	.	ID=LotjaGi4g1v0321100.1.exon.4;Parent=LotjaGi4g1v0321100.1
LjG1.1_chr4	PGSB	CDS	69877381	69877559	.	-	2	ID=LotjaGi4g1v0321100.1.CDS.3;Parent=LotjaGi4g1v0321100.1
LjG1.1_chr4	PGSB	exon	69878907	69879147	.	-	.	ID=LotjaGi4g1v0321100.1.exon.5;Parent=LotjaGi4g1v0321100.1
LjG1.1_chr4	PGSB	CDS	69878907	69879147	.	-	0	ID=LotjaGi4g1v0321100.1.CDS.4;Parent=LotjaGi4g1v0321100.1
LjG1.1_chr4	PGSB	CDS	69880339	69880791	.	-	0	ID=LotjaGi4g1v0321100.1.CDS.5;Parent=LotjaGi4g1v0321100.1
LjG1.1_chr4	PGSB	exon	69880339	69880903	.	-	.	ID=LotjaGi4g1v0321100.1.exon.6;Parent=LotjaGi4g1v0321100.1
LjG1.1_chr4	PGSB	five_prime_UTR	69880792	69880903	.	-	.	ID=LotjaGi4g1v0321100.1.five_prime_UTR.3;Parent=LotjaGi4g1v0321100.1
LjG1.1_chr4	PGSB	mRNA	69876477	69877536	.	-	.	ID=LotjaGi4g1v0321100.2;Parent=LotjaGi4g1v0321100
LjG1.1_chr4	PGSB	exon	69876477	69876825	.	-	.	ID=LotjaGi4g1v0321100.2.exon.1;Parent=LotjaGi4g1v0321100.2
LjG1.1_chr4	PGSB	CDS	69876477	69876825	.	-	1	ID=LotjaGi4g1v0321100.2.CDS.1;Parent=LotjaGi4g1v0321100.2
LjG1.1_chr4	PGSB	exon	69876913	69877265	.	-	.	ID=LotjaGi4g1v0321100.2.exon.2;Parent=LotjaGi4g1v0321100.2
LjG1.1_chr4	PGSB	CDS	69876913	69877265	.	-	0	ID=LotjaGi4g1v0321100.2.CDS.2;Parent=LotjaGi4g1v0321100.2
LjG1.1_chr4	PGSB	exon	69877381	69877536	.	-	.	ID=LotjaGi4g1v0321100.2.exon.3;Parent=LotjaGi4g1v0321100.2
LjG1.1_chr4	PGSB	CDS	69877381	69877536	.	-	0	ID=LotjaGi4g1v0321100.2.CDS.3;Parent=LotjaGi4g1v0321100.2
###
LjG1.1_chr4	PGSB	gene	69895947	69904046	.	+	.	ID=LotjaGi4g1v0321200_LC
LjG1.1_chr4	PGSB	mRNA	69895947	69904046	.	+	.	ID=LotjaGi4g1v0321200_LC.1;Parent=LotjaGi4g1v0321200_LC
LjG1.1_chr4	PGSB	exon	69895947	69896816	.	+	.	ID=LotjaGi4g1v0321200_LC.1.exon.1;Parent=LotjaGi4g1v0321200_LC.1
LjG1.1_chr4	PGSB	five_prime_UTR	69895947	69896816	.	+	.	ID=LotjaGi4g1v0321200_LC.1.five_prime_UTR.1;Parent=LotjaGi4g1v0321200_LC.1
LjG1.1_chr4	PGSB	five_prime_UTR	69897147	69899556	.	+	.	ID=LotjaGi4g1v0321200_LC.1.five_prime_UTR.2;Parent=LotjaGi4g1v0321200_LC.1
LjG1.1_chr4	PGSB	exon	69897147	69899610	.	+	.	ID=LotjaGi4g1v0321200_LC.1.exon.2;Parent=LotjaGi4g1v0321200_LC.1
LjG1.1_chr4	PGSB	CDS	69899557	69899610	.	+	0	ID=LotjaGi4g1v0321200_LC.1.CDS.1;Parent=LotjaGi4g1v0321200_LC.1
LjG1.1_chr4	PGSB	CDS	69900335	69900619	.	+	0	ID=LotjaGi4g1v0321200_LC.1.CDS.2;Parent=LotjaGi4g1v0321200_LC.1
LjG1.1_chr4	PGSB	exon	69900335	69900707	.	+	.	ID=LotjaGi4g1v0321200_LC.1.exon.3;Parent=LotjaGi4g1v0321200_LC.1
LjG1.1_chr4	PGSB	three_prime_UTR	69900620	69900707	.	+	.	ID=LotjaGi4g1v0321200_LC.1.three_prime_UTR.3;Parent=LotjaGi4g1v0321200_LC.1
LjG1.1_chr4	PGSB	exon	69900792	69904046	.	+	.	ID=LotjaGi4g1v0321200_LC.1.exon.4;Parent=LotjaGi4g1v0321200_LC.1
LjG1.1_chr4	PGSB	three_prime_UTR	69900792	69904046	.	+	.	ID=LotjaGi4g1v0321200_LC.1.three_prime_UTR.4;Parent=LotjaGi4g1v0321200_LC.1
LjG1.1_chr4	PGSB	mRNA	69896049	69904012	.	+	.	ID=LotjaGi4g1v0321200_LC.2;Parent=LotjaGi4g1v0321200_LC
LjG1.1_chr4	PGSB	exon	69896049	69896816	.	+	.	ID=LotjaGi4g1v0321200_LC.2.exon.1;Parent=LotjaGi4g1v0321200_LC.2
LjG1.1_chr4	PGSB	five_prime_UTR	69896049	69896816	.	+	.	ID=LotjaGi4g1v0321200_LC.2.five_prime_UTR.1;Parent=LotjaGi4g1v0321200_LC.2
LjG1.1_chr4	PGSB	exon	69897147	69899236	.	+	.	ID=LotjaGi4g1v0321200_LC.2.exon.2;Parent=LotjaGi4g1v0321200_LC.2
LjG1.1_chr4	PGSB	five_prime_UTR	69897147	69899236	.	+	.	ID=LotjaGi4g1v0321200_LC.2.five_prime_UTR.2;Parent=LotjaGi4g1v0321200_LC.2
LjG1.1_chr4	PGSB	five_prime_UTR	69899390	69899556	.	+	.	ID=LotjaGi4g1v0321200_LC.2.five_prime_UTR.3;Parent=LotjaGi4g1v0321200_LC.2
LjG1.1_chr4	PGSB	exon	69899390	69899610	.	+	.	ID=LotjaGi4g1v0321200_LC.2.exon.3;Parent=LotjaGi4g1v0321200_LC.2
LjG1.1_chr4	PGSB	CDS	69899557	69899610	.	+	0	ID=LotjaGi4g1v0321200_LC.2.CDS.1;Parent=LotjaGi4g1v0321200_LC.2
LjG1.1_chr4	PGSB	CDS	69900335	69900619	.	+	0	ID=LotjaGi4g1v0321200_LC.2.CDS.2;Parent=LotjaGi4g1v0321200_LC.2
LjG1.1_chr4	PGSB	exon	69900335	69900707	.	+	.	ID=LotjaGi4g1v0321200_LC.2.exon.4;Parent=LotjaGi4g1v0321200_LC.2
LjG1.1_chr4	PGSB	three_prime_UTR	69900620	69900707	.	+	.	ID=LotjaGi4g1v0321200_LC.2.three_prime_UTR.4;Parent=LotjaGi4g1v0321200_LC.2
LjG1.1_chr4	PGSB	exon	69900792	69904012	.	+	.	ID=LotjaGi4g1v0321200_LC.2.exon.5;Parent=LotjaGi4g1v0321200_LC.2
LjG1.1_chr4	PGSB	three_prime_UTR	69900792	69904012	.	+	.	ID=LotjaGi4g1v0321200_LC.2.three_prime_UTR.5;Parent=LotjaGi4g1v0321200_LC.2
###
LjG1.1_chr4	PGSB	gene	69931713	69932966	.	+	.	ID=LotjaGi4g1v0321300
LjG1.1_chr4	PGSB	mRNA	69931713	69932966	.	+	.	ID=LotjaGi4g1v0321300.1;Parent=LotjaGi4g1v0321300
LjG1.1_chr4	PGSB	five_prime_UTR	69931713	69931915	.	+	.	ID=LotjaGi4g1v0321300.1.five_prime_UTR.1;Parent=LotjaGi4g1v0321300.1
LjG1.1_chr4	PGSB	exon	69931713	69932966	.	+	.	ID=LotjaGi4g1v0321300.1.exon.1;Parent=LotjaGi4g1v0321300.1
LjG1.1_chr4	PGSB	CDS	69931916	69932449	.	+	0	ID=LotjaGi4g1v0321300.1.CDS.1;Parent=LotjaGi4g1v0321300.1
LjG1.1_chr4	PGSB	three_prime_UTR	69932450	69932966	.	+	.	ID=LotjaGi4g1v0321300.1.three_prime_UTR.2;Parent=LotjaGi4g1v0321300.1
###
LjG1.1_chr4	PGSB	gene	69934384	69938282	.	-	.	ID=LotjaGi4g1v0321400
LjG1.1_chr4	PGSB	mRNA	69934384	69938282	.	-	.	ID=LotjaGi4g1v0321400.1;Parent=LotjaGi4g1v0321400
LjG1.1_chr4	PGSB	three_prime_UTR	69934384	69935176	.	-	.	ID=LotjaGi4g1v0321400.1.three_prime_UTR.1;Parent=LotjaGi4g1v0321400.1
LjG1.1_chr4	PGSB	exon	69934384	69935347	.	-	.	ID=LotjaGi4g1v0321400.1.exon.1;Parent=LotjaGi4g1v0321400.1
LjG1.1_chr4	PGSB	CDS	69935177	69935347	.	-	0	ID=LotjaGi4g1v0321400.1.CDS.1;Parent=LotjaGi4g1v0321400.1
LjG1.1_chr4	PGSB	exon	69936604	69936705	.	-	.	ID=LotjaGi4g1v0321400.1.exon.2;Parent=LotjaGi4g1v0321400.1
LjG1.1_chr4	PGSB	CDS	69936604	69936705	.	-	0	ID=LotjaGi4g1v0321400.1.CDS.2;Parent=LotjaGi4g1v0321400.1
LjG1.1_chr4	PGSB	exon	69936787	69936903	.	-	.	ID=LotjaGi4g1v0321400.1.exon.3;Parent=LotjaGi4g1v0321400.1
LjG1.1_chr4	PGSB	CDS	69936787	69936903	.	-	0	ID=LotjaGi4g1v0321400.1.CDS.3;Parent=LotjaGi4g1v0321400.1
LjG1.1_chr4	PGSB	exon	69937580	69937680	.	-	.	ID=LotjaGi4g1v0321400.1.exon.4;Parent=LotjaGi4g1v0321400.1
LjG1.1_chr4	PGSB	CDS	69937580	69937680	.	-	2	ID=LotjaGi4g1v0321400.1.CDS.4;Parent=LotjaGi4g1v0321400.1
LjG1.1_chr4	PGSB	CDS	69937861	69938089	.	-	0	ID=LotjaGi4g1v0321400.1.CDS.5;Parent=LotjaGi4g1v0321400.1
LjG1.1_chr4	PGSB	exon	69937861	69938282	.	-	.	ID=LotjaGi4g1v0321400.1.exon.5;Parent=LotjaGi4g1v0321400.1
LjG1.1_chr4	PGSB	five_prime_UTR	69938090	69938282	.	-	.	ID=LotjaGi4g1v0321400.1.five_prime_UTR.2;Parent=LotjaGi4g1v0321400.1
###
LjG1.1_chr4	PGSB	gene	69947557	69948671	.	+	.	ID=LotjaGi4g1v0321500
LjG1.1_chr4	PGSB	mRNA	69947557	69948671	.	+	.	ID=LotjaGi4g1v0321500.1;Parent=LotjaGi4g1v0321500
LjG1.1_chr4	PGSB	five_prime_UTR	69947557	69947736	.	+	.	ID=LotjaGi4g1v0321500.1.five_prime_UTR.1;Parent=LotjaGi4g1v0321500.1
LjG1.1_chr4	PGSB	exon	69947557	69948671	.	+	.	ID=LotjaGi4g1v0321500.1.exon.1;Parent=LotjaGi4g1v0321500.1
LjG1.1_chr4	PGSB	CDS	69947737	69948348	.	+	0	ID=LotjaGi4g1v0321500.1.CDS.1;Parent=LotjaGi4g1v0321500.1
LjG1.1_chr4	PGSB	three_prime_UTR	69948349	69948671	.	+	.	ID=LotjaGi4g1v0321500.1.three_prime_UTR.2;Parent=LotjaGi4g1v0321500.1
###
LjG1.1_chr4	PGSB	gene	69966509	69975997	.	+	.	ID=LotjaGi4g1v0321600
LjG1.1_chr4	PGSB	mRNA	69966509	69975997	.	+	.	ID=LotjaGi4g1v0321600.1;Parent=LotjaGi4g1v0321600
LjG1.1_chr4	PGSB	five_prime_UTR	69966509	69966602	.	+	.	ID=LotjaGi4g1v0321600.1.five_prime_UTR.1;Parent=LotjaGi4g1v0321600.1
LjG1.1_chr4	PGSB	exon	69966509	69967091	.	+	.	ID=LotjaGi4g1v0321600.1.exon.1;Parent=LotjaGi4g1v0321600.1
LjG1.1_chr4	PGSB	CDS	69966603	69967091	.	+	0	ID=LotjaGi4g1v0321600.1.CDS.1;Parent=LotjaGi4g1v0321600.1
LjG1.1_chr4	PGSB	exon	69967388	69967907	.	+	.	ID=LotjaGi4g1v0321600.1.exon.2;Parent=LotjaGi4g1v0321600.1
LjG1.1_chr4	PGSB	CDS	69967388	69967907	.	+	0	ID=LotjaGi4g1v0321600.1.CDS.2;Parent=LotjaGi4g1v0321600.1
LjG1.1_chr4	PGSB	exon	69968003	69968263	.	+	.	ID=LotjaGi4g1v0321600.1.exon.3;Parent=LotjaGi4g1v0321600.1
LjG1.1_chr4	PGSB	CDS	69968003	69968263	.	+	2	ID=LotjaGi4g1v0321600.1.CDS.3;Parent=LotjaGi4g1v0321600.1
LjG1.1_chr4	PGSB	exon	69968489	69968580	.	+	.	ID=LotjaGi4g1v0321600.1.exon.4;Parent=LotjaGi4g1v0321600.1
LjG1.1_chr4	PGSB	CDS	69968489	69968580	.	+	2	ID=LotjaGi4g1v0321600.1.CDS.4;Parent=LotjaGi4g1v0321600.1
LjG1.1_chr4	PGSB	exon	69969126	69969335	.	+	.	ID=LotjaGi4g1v0321600.1.exon.5;Parent=LotjaGi4g1v0321600.1
LjG1.1_chr4	PGSB	CDS	69969126	69969335	.	+	0	ID=LotjaGi4g1v0321600.1.CDS.5;Parent=LotjaGi4g1v0321600.1
LjG1.1_chr4	PGSB	exon	69969415	69969816	.	+	.	ID=LotjaGi4g1v0321600.1.exon.6;Parent=LotjaGi4g1v0321600.1
LjG1.1_chr4	PGSB	CDS	69969415	69969816	.	+	0	ID=LotjaGi4g1v0321600.1.CDS.6;Parent=LotjaGi4g1v0321600.1
LjG1.1_chr4	PGSB	exon	69970710	69970882	.	+	.	ID=LotjaGi4g1v0321600.1.exon.7;Parent=LotjaGi4g1v0321600.1
LjG1.1_chr4	PGSB	CDS	69970710	69970882	.	+	0	ID=LotjaGi4g1v0321600.1.CDS.7;Parent=LotjaGi4g1v0321600.1
LjG1.1_chr4	PGSB	exon	69971029	69971122	.	+	.	ID=LotjaGi4g1v0321600.1.exon.8;Parent=LotjaGi4g1v0321600.1
LjG1.1_chr4	PGSB	CDS	69971029	69971122	.	+	1	ID=LotjaGi4g1v0321600.1.CDS.8;Parent=LotjaGi4g1v0321600.1
LjG1.1_chr4	PGSB	exon	69971217	69971273	.	+	.	ID=LotjaGi4g1v0321600.1.exon.9;Parent=LotjaGi4g1v0321600.1
LjG1.1_chr4	PGSB	CDS	69971217	69971273	.	+	0	ID=LotjaGi4g1v0321600.1.CDS.9;Parent=LotjaGi4g1v0321600.1
LjG1.1_chr4	PGSB	exon	69971477	69971617	.	+	.	ID=LotjaGi4g1v0321600.1.exon.10;Parent=LotjaGi4g1v0321600.1
LjG1.1_chr4	PGSB	CDS	69971477	69971617	.	+	0	ID=LotjaGi4g1v0321600.1.CDS.10;Parent=LotjaGi4g1v0321600.1
LjG1.1_chr4	PGSB	exon	69971731	69971799	.	+	.	ID=LotjaGi4g1v0321600.1.exon.11;Parent=LotjaGi4g1v0321600.1
LjG1.1_chr4	PGSB	CDS	69971731	69971799	.	+	0	ID=LotjaGi4g1v0321600.1.CDS.11;Parent=LotjaGi4g1v0321600.1
LjG1.1_chr4	PGSB	exon	69972986	69973099	.	+	.	ID=LotjaGi4g1v0321600.1.exon.12;Parent=LotjaGi4g1v0321600.1
LjG1.1_chr4	PGSB	CDS	69972986	69973099	.	+	0	ID=LotjaGi4g1v0321600.1.CDS.12;Parent=LotjaGi4g1v0321600.1
LjG1.1_chr4	PGSB	exon	69973271	69973432	.	+	.	ID=LotjaGi4g1v0321600.1.exon.13;Parent=LotjaGi4g1v0321600.1
LjG1.1_chr4	PGSB	CDS	69973271	69973432	.	+	0	ID=LotjaGi4g1v0321600.1.CDS.13;Parent=LotjaGi4g1v0321600.1
LjG1.1_chr4	PGSB	exon	69973525	69973653	.	+	.	ID=LotjaGi4g1v0321600.1.exon.14;Parent=LotjaGi4g1v0321600.1
LjG1.1_chr4	PGSB	CDS	69973525	69973653	.	+	0	ID=LotjaGi4g1v0321600.1.CDS.14;Parent=LotjaGi4g1v0321600.1
LjG1.1_chr4	PGSB	exon	69973809	69973910	.	+	.	ID=LotjaGi4g1v0321600.1.exon.15;Parent=LotjaGi4g1v0321600.1
LjG1.1_chr4	PGSB	CDS	69973809	69973910	.	+	0	ID=LotjaGi4g1v0321600.1.CDS.15;Parent=LotjaGi4g1v0321600.1
LjG1.1_chr4	PGSB	exon	69973983	69974062	.	+	.	ID=LotjaGi4g1v0321600.1.exon.16;Parent=LotjaGi4g1v0321600.1
LjG1.1_chr4	PGSB	CDS	69973983	69974062	.	+	0	ID=LotjaGi4g1v0321600.1.CDS.16;Parent=LotjaGi4g1v0321600.1
LjG1.1_chr4	PGSB	exon	69974538	69974678	.	+	.	ID=LotjaGi4g1v0321600.1.exon.17;Parent=LotjaGi4g1v0321600.1
LjG1.1_chr4	PGSB	CDS	69974538	69974678	.	+	1	ID=LotjaGi4g1v0321600.1.CDS.17;Parent=LotjaGi4g1v0321600.1
LjG1.1_chr4	PGSB	CDS	69974908	69975493	.	+	1	ID=LotjaGi4g1v0321600.1.CDS.18;Parent=LotjaGi4g1v0321600.1
LjG1.1_chr4	PGSB	exon	69974908	69975997	.	+	.	ID=LotjaGi4g1v0321600.1.exon.18;Parent=LotjaGi4g1v0321600.1
LjG1.1_chr4	PGSB	three_prime_UTR	69975494	69975997	.	+	.	ID=LotjaGi4g1v0321600.1.three_prime_UTR.2;Parent=LotjaGi4g1v0321600.1
###
LjG1.1_chr4	PGSB	gene	69976561	69983460	.	-	.	ID=LotjaGi4g1v0321700
LjG1.1_chr4	PGSB	mRNA	69976561	69983460	.	-	.	ID=LotjaGi4g1v0321700.1;Parent=LotjaGi4g1v0321700
LjG1.1_chr4	PGSB	exon	69976561	69977308	.	-	.	ID=LotjaGi4g1v0321700.1.exon.1;Parent=LotjaGi4g1v0321700.1
LjG1.1_chr4	PGSB	three_prime_UTR	69976561	69977308	.	-	.	ID=LotjaGi4g1v0321700.1.three_prime_UTR.1;Parent=LotjaGi4g1v0321700.1
LjG1.1_chr4	PGSB	three_prime_UTR	69977397	69977442	.	-	.	ID=LotjaGi4g1v0321700.1.three_prime_UTR.2;Parent=LotjaGi4g1v0321700.1
LjG1.1_chr4	PGSB	exon	69977397	69977559	.	-	.	ID=LotjaGi4g1v0321700.1.exon.2;Parent=LotjaGi4g1v0321700.1
LjG1.1_chr4	PGSB	CDS	69977443	69977559	.	-	0	ID=LotjaGi4g1v0321700.1.CDS.1;Parent=LotjaGi4g1v0321700.1
LjG1.1_chr4	PGSB	exon	69977661	69977720	.	-	.	ID=LotjaGi4g1v0321700.1.exon.3;Parent=LotjaGi4g1v0321700.1
LjG1.1_chr4	PGSB	CDS	69977661	69977720	.	-	0	ID=LotjaGi4g1v0321700.1.CDS.2;Parent=LotjaGi4g1v0321700.1
LjG1.1_chr4	PGSB	exon	69977944	69978024	.	-	.	ID=LotjaGi4g1v0321700.1.exon.4;Parent=LotjaGi4g1v0321700.1
LjG1.1_chr4	PGSB	CDS	69977944	69978024	.	-	0	ID=LotjaGi4g1v0321700.1.CDS.3;Parent=LotjaGi4g1v0321700.1
LjG1.1_chr4	PGSB	exon	69978161	69978315	.	-	.	ID=LotjaGi4g1v0321700.1.exon.5;Parent=LotjaGi4g1v0321700.1
LjG1.1_chr4	PGSB	CDS	69978161	69978315	.	-	2	ID=LotjaGi4g1v0321700.1.CDS.4;Parent=LotjaGi4g1v0321700.1
LjG1.1_chr4	PGSB	exon	69979265	69979349	.	-	.	ID=LotjaGi4g1v0321700.1.exon.6;Parent=LotjaGi4g1v0321700.1
LjG1.1_chr4	PGSB	CDS	69979265	69979349	.	-	0	ID=LotjaGi4g1v0321700.1.CDS.5;Parent=LotjaGi4g1v0321700.1
LjG1.1_chr4	PGSB	exon	69979609	69979677	.	-	.	ID=LotjaGi4g1v0321700.1.exon.7;Parent=LotjaGi4g1v0321700.1
LjG1.1_chr4	PGSB	CDS	69979609	69979677	.	-	0	ID=LotjaGi4g1v0321700.1.CDS.6;Parent=LotjaGi4g1v0321700.1
LjG1.1_chr4	PGSB	exon	69980373	69980452	.	-	.	ID=LotjaGi4g1v0321700.1.exon.8;Parent=LotjaGi4g1v0321700.1
LjG1.1_chr4	PGSB	CDS	69980373	69980452	.	-	2	ID=LotjaGi4g1v0321700.1.CDS.7;Parent=LotjaGi4g1v0321700.1
LjG1.1_chr4	PGSB	exon	69980536	69980581	.	-	.	ID=LotjaGi4g1v0321700.1.exon.9;Parent=LotjaGi4g1v0321700.1
LjG1.1_chr4	PGSB	CDS	69980536	69980581	.	-	0	ID=LotjaGi4g1v0321700.1.CDS.8;Parent=LotjaGi4g1v0321700.1
LjG1.1_chr4	PGSB	exon	69980699	69980794	.	-	.	ID=LotjaGi4g1v0321700.1.exon.10;Parent=LotjaGi4g1v0321700.1
LjG1.1_chr4	PGSB	CDS	69980699	69980794	.	-	0	ID=LotjaGi4g1v0321700.1.CDS.9;Parent=LotjaGi4g1v0321700.1
LjG1.1_chr4	PGSB	exon	69980914	69981024	.	-	.	ID=LotjaGi4g1v0321700.1.exon.11;Parent=LotjaGi4g1v0321700.1
LjG1.1_chr4	PGSB	CDS	69980914	69981024	.	-	0	ID=LotjaGi4g1v0321700.1.CDS.10;Parent=LotjaGi4g1v0321700.1
LjG1.1_chr4	PGSB	exon	69981277	69981480	.	-	.	ID=LotjaGi4g1v0321700.1.exon.12;Parent=LotjaGi4g1v0321700.1
LjG1.1_chr4	PGSB	CDS	69981277	69981480	.	-	0	ID=LotjaGi4g1v0321700.1.CDS.11;Parent=LotjaGi4g1v0321700.1
LjG1.1_chr4	PGSB	exon	69981564	69981769	.	-	.	ID=LotjaGi4g1v0321700.1.exon.13;Parent=LotjaGi4g1v0321700.1
LjG1.1_chr4	PGSB	CDS	69981564	69981769	.	-	2	ID=LotjaGi4g1v0321700.1.CDS.12;Parent=LotjaGi4g1v0321700.1
LjG1.1_chr4	PGSB	CDS	69982904	69983180	.	-	0	ID=LotjaGi4g1v0321700.1.CDS.13;Parent=LotjaGi4g1v0321700.1
LjG1.1_chr4	PGSB	exon	69982904	69983460	.	-	.	ID=LotjaGi4g1v0321700.1.exon.14;Parent=LotjaGi4g1v0321700.1
LjG1.1_chr4	PGSB	five_prime_UTR	69983181	69983460	.	-	.	ID=LotjaGi4g1v0321700.1.five_prime_UTR.3;Parent=LotjaGi4g1v0321700.1
LjG1.1_chr4	PGSB	mRNA	69977443	69982070	.	-	.	ID=LotjaGi4g1v0321700.2;Parent=LotjaGi4g1v0321700
LjG1.1_chr4	PGSB	exon	69977443	69977559	.	-	.	ID=LotjaGi4g1v0321700.2.exon.1;Parent=LotjaGi4g1v0321700.2
LjG1.1_chr4	PGSB	CDS	69977443	69977559	.	-	0	ID=LotjaGi4g1v0321700.2.CDS.1;Parent=LotjaGi4g1v0321700.2
LjG1.1_chr4	PGSB	exon	69977661	69977720	.	-	.	ID=LotjaGi4g1v0321700.2.exon.2;Parent=LotjaGi4g1v0321700.2
LjG1.1_chr4	PGSB	CDS	69977661	69977720	.	-	0	ID=LotjaGi4g1v0321700.2.CDS.2;Parent=LotjaGi4g1v0321700.2
LjG1.1_chr4	PGSB	exon	69977944	69978024	.	-	.	ID=LotjaGi4g1v0321700.2.exon.3;Parent=LotjaGi4g1v0321700.2
LjG1.1_chr4	PGSB	CDS	69977944	69978024	.	-	0	ID=LotjaGi4g1v0321700.2.CDS.3;Parent=LotjaGi4g1v0321700.2
LjG1.1_chr4	PGSB	exon	69978161	69978315	.	-	.	ID=LotjaGi4g1v0321700.2.exon.4;Parent=LotjaGi4g1v0321700.2
LjG1.1_chr4	PGSB	CDS	69978161	69978315	.	-	2	ID=LotjaGi4g1v0321700.2.CDS.4;Parent=LotjaGi4g1v0321700.2
LjG1.1_chr4	PGSB	exon	69979265	69979349	.	-	.	ID=LotjaGi4g1v0321700.2.exon.5;Parent=LotjaGi4g1v0321700.2
LjG1.1_chr4	PGSB	CDS	69979265	69979349	.	-	0	ID=LotjaGi4g1v0321700.2.CDS.5;Parent=LotjaGi4g1v0321700.2
LjG1.1_chr4	PGSB	exon	69979609	69979677	.	-	.	ID=LotjaGi4g1v0321700.2.exon.6;Parent=LotjaGi4g1v0321700.2
LjG1.1_chr4	PGSB	CDS	69979609	69979677	.	-	0	ID=LotjaGi4g1v0321700.2.CDS.6;Parent=LotjaGi4g1v0321700.2
LjG1.1_chr4	PGSB	exon	69980373	69980452	.	-	.	ID=LotjaGi4g1v0321700.2.exon.7;Parent=LotjaGi4g1v0321700.2
LjG1.1_chr4	PGSB	CDS	69980373	69980452	.	-	2	ID=LotjaGi4g1v0321700.2.CDS.7;Parent=LotjaGi4g1v0321700.2
LjG1.1_chr4	PGSB	exon	69980536	69980581	.	-	.	ID=LotjaGi4g1v0321700.2.exon.8;Parent=LotjaGi4g1v0321700.2
LjG1.1_chr4	PGSB	CDS	69980536	69980581	.	-	0	ID=LotjaGi4g1v0321700.2.CDS.8;Parent=LotjaGi4g1v0321700.2
LjG1.1_chr4	PGSB	exon	69980699	69980794	.	-	.	ID=LotjaGi4g1v0321700.2.exon.9;Parent=LotjaGi4g1v0321700.2
LjG1.1_chr4	PGSB	CDS	69980699	69980794	.	-	0	ID=LotjaGi4g1v0321700.2.CDS.9;Parent=LotjaGi4g1v0321700.2
LjG1.1_chr4	PGSB	exon	69980914	69981024	.	-	.	ID=LotjaGi4g1v0321700.2.exon.10;Parent=LotjaGi4g1v0321700.2
LjG1.1_chr4	PGSB	CDS	69980914	69981024	.	-	0	ID=LotjaGi4g1v0321700.2.CDS.10;Parent=LotjaGi4g1v0321700.2
LjG1.1_chr4	PGSB	exon	69981277	69981480	.	-	.	ID=LotjaGi4g1v0321700.2.exon.11;Parent=LotjaGi4g1v0321700.2
LjG1.1_chr4	PGSB	CDS	69981277	69981480	.	-	0	ID=LotjaGi4g1v0321700.2.CDS.11;Parent=LotjaGi4g1v0321700.2
LjG1.1_chr4	PGSB	CDS	69981564	69981851	.	-	0	ID=LotjaGi4g1v0321700.2.CDS.12;Parent=LotjaGi4g1v0321700.2
LjG1.1_chr4	PGSB	exon	69981564	69981895	.	-	.	ID=LotjaGi4g1v0321700.2.exon.12;Parent=LotjaGi4g1v0321700.2
LjG1.1_chr4	PGSB	five_prime_UTR	69981852	69981895	.	-	.	ID=LotjaGi4g1v0321700.2.five_prime_UTR.1;Parent=LotjaGi4g1v0321700.2
LjG1.1_chr4	PGSB	exon	69982060	69982070	.	-	.	ID=LotjaGi4g1v0321700.2.exon.13;Parent=LotjaGi4g1v0321700.2
LjG1.1_chr4	PGSB	five_prime_UTR	69982060	69982070	.	-	.	ID=LotjaGi4g1v0321700.2.five_prime_UTR.2;Parent=LotjaGi4g1v0321700.2
LjG1.1_chr4	PGSB	mRNA	69977443	69983180	.	-	.	ID=LotjaGi4g1v0321700.3;Parent=LotjaGi4g1v0321700
LjG1.1_chr4	PGSB	exon	69977443	69977559	.	-	.	ID=LotjaGi4g1v0321700.3.exon.1;Parent=LotjaGi4g1v0321700.3
LjG1.1_chr4	PGSB	CDS	69977443	69977559	.	-	0	ID=LotjaGi4g1v0321700.3.CDS.1;Parent=LotjaGi4g1v0321700.3
LjG1.1_chr4	PGSB	exon	69977661	69977720	.	-	.	ID=LotjaGi4g1v0321700.3.exon.2;Parent=LotjaGi4g1v0321700.3
LjG1.1_chr4	PGSB	CDS	69977661	69977720	.	-	0	ID=LotjaGi4g1v0321700.3.CDS.2;Parent=LotjaGi4g1v0321700.3
LjG1.1_chr4	PGSB	exon	69977944	69978024	.	-	.	ID=LotjaGi4g1v0321700.3.exon.3;Parent=LotjaGi4g1v0321700.3
LjG1.1_chr4	PGSB	CDS	69977944	69978024	.	-	0	ID=LotjaGi4g1v0321700.3.CDS.3;Parent=LotjaGi4g1v0321700.3
LjG1.1_chr4	PGSB	exon	69978161	69978315	.	-	.	ID=LotjaGi4g1v0321700.3.exon.4;Parent=LotjaGi4g1v0321700.3
LjG1.1_chr4	PGSB	CDS	69978161	69978315	.	-	2	ID=LotjaGi4g1v0321700.3.CDS.4;Parent=LotjaGi4g1v0321700.3
LjG1.1_chr4	PGSB	exon	69979265	69979349	.	-	.	ID=LotjaGi4g1v0321700.3.exon.5;Parent=LotjaGi4g1v0321700.3
LjG1.1_chr4	PGSB	CDS	69979265	69979349	.	-	0	ID=LotjaGi4g1v0321700.3.CDS.5;Parent=LotjaGi4g1v0321700.3
LjG1.1_chr4	PGSB	exon	69979609	69979677	.	-	.	ID=LotjaGi4g1v0321700.3.exon.6;Parent=LotjaGi4g1v0321700.3
LjG1.1_chr4	PGSB	CDS	69979609	69979677	.	-	0	ID=LotjaGi4g1v0321700.3.CDS.6;Parent=LotjaGi4g1v0321700.3
LjG1.1_chr4	PGSB	exon	69980373	69980452	.	-	.	ID=LotjaGi4g1v0321700.3.exon.7;Parent=LotjaGi4g1v0321700.3
LjG1.1_chr4	PGSB	CDS	69980373	69980452	.	-	2	ID=LotjaGi4g1v0321700.3.CDS.7;Parent=LotjaGi4g1v0321700.3
LjG1.1_chr4	PGSB	exon	69980536	69980581	.	-	.	ID=LotjaGi4g1v0321700.3.exon.8;Parent=LotjaGi4g1v0321700.3
LjG1.1_chr4	PGSB	CDS	69980536	69980581	.	-	0	ID=LotjaGi4g1v0321700.3.CDS.8;Parent=LotjaGi4g1v0321700.3
LjG1.1_chr4	PGSB	exon	69980699	69980794	.	-	.	ID=LotjaGi4g1v0321700.3.exon.9;Parent=LotjaGi4g1v0321700.3
LjG1.1_chr4	PGSB	CDS	69980699	69980794	.	-	0	ID=LotjaGi4g1v0321700.3.CDS.9;Parent=LotjaGi4g1v0321700.3
LjG1.1_chr4	PGSB	exon	69980914	69981024	.	-	.	ID=LotjaGi4g1v0321700.3.exon.10;Parent=LotjaGi4g1v0321700.3
LjG1.1_chr4	PGSB	CDS	69980914	69981024	.	-	0	ID=LotjaGi4g1v0321700.3.CDS.10;Parent=LotjaGi4g1v0321700.3
LjG1.1_chr4	PGSB	exon	69981277	69981480	.	-	.	ID=LotjaGi4g1v0321700.3.exon.11;Parent=LotjaGi4g1v0321700.3
LjG1.1_chr4	PGSB	CDS	69981277	69981480	.	-	0	ID=LotjaGi4g1v0321700.3.CDS.11;Parent=LotjaGi4g1v0321700.3
LjG1.1_chr4	PGSB	exon	69981564	69981804	.	-	.	ID=LotjaGi4g1v0321700.3.exon.12;Parent=LotjaGi4g1v0321700.3
LjG1.1_chr4	PGSB	CDS	69981564	69981804	.	-	1	ID=LotjaGi4g1v0321700.3.CDS.12;Parent=LotjaGi4g1v0321700.3
LjG1.1_chr4	PGSB	exon	69983056	69983180	.	-	.	ID=LotjaGi4g1v0321700.3.exon.13;Parent=LotjaGi4g1v0321700.3
LjG1.1_chr4	PGSB	CDS	69983056	69983180	.	-	0	ID=LotjaGi4g1v0321700.3.CDS.13;Parent=LotjaGi4g1v0321700.3
###
LjG1.1_chr4	PGSB	gene	70014578	70022894	.	+	.	ID=LotjaGi4g1v0321800
LjG1.1_chr4	PGSB	mRNA	70014578	70022894	.	+	.	ID=LotjaGi4g1v0321800.1;Parent=LotjaGi4g1v0321800
LjG1.1_chr4	PGSB	exon	70014578	70014954	.	+	.	ID=LotjaGi4g1v0321800.1.exon.1;Parent=LotjaGi4g1v0321800.1
LjG1.1_chr4	PGSB	five_prime_UTR	70014578	70014954	.	+	.	ID=LotjaGi4g1v0321800.1.five_prime_UTR.1;Parent=LotjaGi4g1v0321800.1
LjG1.1_chr4	PGSB	exon	70015058	70015133	.	+	.	ID=LotjaGi4g1v0321800.1.exon.2;Parent=LotjaGi4g1v0321800.1
LjG1.1_chr4	PGSB	five_prime_UTR	70015058	70015133	.	+	.	ID=LotjaGi4g1v0321800.1.five_prime_UTR.2;Parent=LotjaGi4g1v0321800.1
LjG1.1_chr4	PGSB	five_prime_UTR	70015234	70015450	.	+	.	ID=LotjaGi4g1v0321800.1.five_prime_UTR.3;Parent=LotjaGi4g1v0321800.1
LjG1.1_chr4	PGSB	exon	70015234	70015493	.	+	.	ID=LotjaGi4g1v0321800.1.exon.3;Parent=LotjaGi4g1v0321800.1
LjG1.1_chr4	PGSB	CDS	70015451	70015493	.	+	0	ID=LotjaGi4g1v0321800.1.CDS.1;Parent=LotjaGi4g1v0321800.1
LjG1.1_chr4	PGSB	exon	70016754	70016866	.	+	.	ID=LotjaGi4g1v0321800.1.exon.4;Parent=LotjaGi4g1v0321800.1
LjG1.1_chr4	PGSB	CDS	70016754	70016866	.	+	2	ID=LotjaGi4g1v0321800.1.CDS.2;Parent=LotjaGi4g1v0321800.1
LjG1.1_chr4	PGSB	exon	70016954	70017049	.	+	.	ID=LotjaGi4g1v0321800.1.exon.5;Parent=LotjaGi4g1v0321800.1
LjG1.1_chr4	PGSB	CDS	70016954	70017049	.	+	0	ID=LotjaGi4g1v0321800.1.CDS.3;Parent=LotjaGi4g1v0321800.1
LjG1.1_chr4	PGSB	exon	70017194	70017250	.	+	.	ID=LotjaGi4g1v0321800.1.exon.6;Parent=LotjaGi4g1v0321800.1
LjG1.1_chr4	PGSB	CDS	70017194	70017250	.	+	0	ID=LotjaGi4g1v0321800.1.CDS.4;Parent=LotjaGi4g1v0321800.1
LjG1.1_chr4	PGSB	exon	70017381	70017536	.	+	.	ID=LotjaGi4g1v0321800.1.exon.7;Parent=LotjaGi4g1v0321800.1
LjG1.1_chr4	PGSB	CDS	70017381	70017536	.	+	0	ID=LotjaGi4g1v0321800.1.CDS.5;Parent=LotjaGi4g1v0321800.1
LjG1.1_chr4	PGSB	exon	70017645	70017729	.	+	.	ID=LotjaGi4g1v0321800.1.exon.8;Parent=LotjaGi4g1v0321800.1
LjG1.1_chr4	PGSB	CDS	70017645	70017729	.	+	0	ID=LotjaGi4g1v0321800.1.CDS.6;Parent=LotjaGi4g1v0321800.1
LjG1.1_chr4	PGSB	exon	70018019	70018109	.	+	.	ID=LotjaGi4g1v0321800.1.exon.9;Parent=LotjaGi4g1v0321800.1
LjG1.1_chr4	PGSB	CDS	70018019	70018109	.	+	2	ID=LotjaGi4g1v0321800.1.CDS.7;Parent=LotjaGi4g1v0321800.1
LjG1.1_chr4	PGSB	exon	70018205	70018369	.	+	.	ID=LotjaGi4g1v0321800.1.exon.10;Parent=LotjaGi4g1v0321800.1
LjG1.1_chr4	PGSB	CDS	70018205	70018369	.	+	1	ID=LotjaGi4g1v0321800.1.CDS.8;Parent=LotjaGi4g1v0321800.1
LjG1.1_chr4	PGSB	exon	70018446	70018641	.	+	.	ID=LotjaGi4g1v0321800.1.exon.11;Parent=LotjaGi4g1v0321800.1
LjG1.1_chr4	PGSB	CDS	70018446	70018641	.	+	1	ID=LotjaGi4g1v0321800.1.CDS.9;Parent=LotjaGi4g1v0321800.1
LjG1.1_chr4	PGSB	exon	70018964	70019102	.	+	.	ID=LotjaGi4g1v0321800.1.exon.12;Parent=LotjaGi4g1v0321800.1
LjG1.1_chr4	PGSB	CDS	70018964	70019102	.	+	0	ID=LotjaGi4g1v0321800.1.CDS.10;Parent=LotjaGi4g1v0321800.1
LjG1.1_chr4	PGSB	exon	70019400	70021315	.	+	.	ID=LotjaGi4g1v0321800.1.exon.13;Parent=LotjaGi4g1v0321800.1
LjG1.1_chr4	PGSB	CDS	70019400	70021315	.	+	2	ID=LotjaGi4g1v0321800.1.CDS.11;Parent=LotjaGi4g1v0321800.1
LjG1.1_chr4	PGSB	exon	70021599	70021789	.	+	.	ID=LotjaGi4g1v0321800.1.exon.14;Parent=LotjaGi4g1v0321800.1
LjG1.1_chr4	PGSB	CDS	70021599	70021789	.	+	0	ID=LotjaGi4g1v0321800.1.CDS.12;Parent=LotjaGi4g1v0321800.1
LjG1.1_chr4	PGSB	CDS	70021882	70022062	.	+	1	ID=LotjaGi4g1v0321800.1.CDS.13;Parent=LotjaGi4g1v0321800.1
LjG1.1_chr4	PGSB	exon	70021882	70022894	.	+	.	ID=LotjaGi4g1v0321800.1.exon.15;Parent=LotjaGi4g1v0321800.1
LjG1.1_chr4	PGSB	three_prime_UTR	70022063	70022894	.	+	.	ID=LotjaGi4g1v0321800.1.three_prime_UTR.4;Parent=LotjaGi4g1v0321800.1
LjG1.1_chr4	PGSB	mRNA	70014624	70022608	.	+	.	ID=LotjaGi4g1v0321800.2;Parent=LotjaGi4g1v0321800
LjG1.1_chr4	PGSB	exon	70014624	70014954	.	+	.	ID=LotjaGi4g1v0321800.2.exon.1;Parent=LotjaGi4g1v0321800.2
LjG1.1_chr4	PGSB	five_prime_UTR	70014624	70014954	.	+	.	ID=LotjaGi4g1v0321800.2.five_prime_UTR.1;Parent=LotjaGi4g1v0321800.2
LjG1.1_chr4	PGSB	five_prime_UTR	70015058	70015450	.	+	.	ID=LotjaGi4g1v0321800.2.five_prime_UTR.2;Parent=LotjaGi4g1v0321800.2
LjG1.1_chr4	PGSB	exon	70015058	70015493	.	+	.	ID=LotjaGi4g1v0321800.2.exon.2;Parent=LotjaGi4g1v0321800.2
LjG1.1_chr4	PGSB	CDS	70015451	70015493	.	+	0	ID=LotjaGi4g1v0321800.2.CDS.1;Parent=LotjaGi4g1v0321800.2
LjG1.1_chr4	PGSB	exon	70016754	70016866	.	+	.	ID=LotjaGi4g1v0321800.2.exon.3;Parent=LotjaGi4g1v0321800.2
LjG1.1_chr4	PGSB	CDS	70016754	70016866	.	+	2	ID=LotjaGi4g1v0321800.2.CDS.2;Parent=LotjaGi4g1v0321800.2
LjG1.1_chr4	PGSB	exon	70016954	70017049	.	+	.	ID=LotjaGi4g1v0321800.2.exon.4;Parent=LotjaGi4g1v0321800.2
LjG1.1_chr4	PGSB	CDS	70016954	70017049	.	+	0	ID=LotjaGi4g1v0321800.2.CDS.3;Parent=LotjaGi4g1v0321800.2
LjG1.1_chr4	PGSB	exon	70017194	70017250	.	+	.	ID=LotjaGi4g1v0321800.2.exon.5;Parent=LotjaGi4g1v0321800.2
LjG1.1_chr4	PGSB	CDS	70017194	70017250	.	+	0	ID=LotjaGi4g1v0321800.2.CDS.4;Parent=LotjaGi4g1v0321800.2
LjG1.1_chr4	PGSB	exon	70017381	70017536	.	+	.	ID=LotjaGi4g1v0321800.2.exon.6;Parent=LotjaGi4g1v0321800.2
LjG1.1_chr4	PGSB	CDS	70017381	70017536	.	+	0	ID=LotjaGi4g1v0321800.2.CDS.5;Parent=LotjaGi4g1v0321800.2
LjG1.1_chr4	PGSB	exon	70017645	70017729	.	+	.	ID=LotjaGi4g1v0321800.2.exon.7;Parent=LotjaGi4g1v0321800.2
LjG1.1_chr4	PGSB	CDS	70017645	70017729	.	+	0	ID=LotjaGi4g1v0321800.2.CDS.6;Parent=LotjaGi4g1v0321800.2
LjG1.1_chr4	PGSB	exon	70018019	70018109	.	+	.	ID=LotjaGi4g1v0321800.2.exon.8;Parent=LotjaGi4g1v0321800.2
LjG1.1_chr4	PGSB	CDS	70018019	70018109	.	+	2	ID=LotjaGi4g1v0321800.2.CDS.7;Parent=LotjaGi4g1v0321800.2
LjG1.1_chr4	PGSB	exon	70018205	70018369	.	+	.	ID=LotjaGi4g1v0321800.2.exon.9;Parent=LotjaGi4g1v0321800.2
LjG1.1_chr4	PGSB	CDS	70018205	70018369	.	+	1	ID=LotjaGi4g1v0321800.2.CDS.8;Parent=LotjaGi4g1v0321800.2
LjG1.1_chr4	PGSB	exon	70018446	70018641	.	+	.	ID=LotjaGi4g1v0321800.2.exon.10;Parent=LotjaGi4g1v0321800.2
LjG1.1_chr4	PGSB	CDS	70018446	70018641	.	+	1	ID=LotjaGi4g1v0321800.2.CDS.9;Parent=LotjaGi4g1v0321800.2
LjG1.1_chr4	PGSB	exon	70018964	70019102	.	+	.	ID=LotjaGi4g1v0321800.2.exon.11;Parent=LotjaGi4g1v0321800.2
LjG1.1_chr4	PGSB	CDS	70018964	70019102	.	+	0	ID=LotjaGi4g1v0321800.2.CDS.10;Parent=LotjaGi4g1v0321800.2
LjG1.1_chr4	PGSB	exon	70019400	70021315	.	+	.	ID=LotjaGi4g1v0321800.2.exon.12;Parent=LotjaGi4g1v0321800.2
LjG1.1_chr4	PGSB	CDS	70019400	70021315	.	+	2	ID=LotjaGi4g1v0321800.2.CDS.11;Parent=LotjaGi4g1v0321800.2
LjG1.1_chr4	PGSB	exon	70021599	70021789	.	+	.	ID=LotjaGi4g1v0321800.2.exon.13;Parent=LotjaGi4g1v0321800.2
LjG1.1_chr4	PGSB	CDS	70021599	70021789	.	+	0	ID=LotjaGi4g1v0321800.2.CDS.12;Parent=LotjaGi4g1v0321800.2
LjG1.1_chr4	PGSB	CDS	70021882	70022062	.	+	1	ID=LotjaGi4g1v0321800.2.CDS.13;Parent=LotjaGi4g1v0321800.2
LjG1.1_chr4	PGSB	exon	70021882	70022608	.	+	.	ID=LotjaGi4g1v0321800.2.exon.14;Parent=LotjaGi4g1v0321800.2
LjG1.1_chr4	PGSB	three_prime_UTR	70022063	70022608	.	+	.	ID=LotjaGi4g1v0321800.2.three_prime_UTR.3;Parent=LotjaGi4g1v0321800.2
LjG1.1_chr4	PGSB	mRNA	70014659	70022607	.	+	.	ID=LotjaGi4g1v0321800.3;Parent=LotjaGi4g1v0321800
LjG1.1_chr4	PGSB	exon	70014659	70014954	.	+	.	ID=LotjaGi4g1v0321800.3.exon.1;Parent=LotjaGi4g1v0321800.3
LjG1.1_chr4	PGSB	five_prime_UTR	70014659	70014954	.	+	.	ID=LotjaGi4g1v0321800.3.five_prime_UTR.1;Parent=LotjaGi4g1v0321800.3
LjG1.1_chr4	PGSB	exon	70015058	70015493	.	+	.	ID=LotjaGi4g1v0321800.3.exon.2;Parent=LotjaGi4g1v0321800.3
LjG1.1_chr4	PGSB	five_prime_UTR	70015058	70015493	.	+	.	ID=LotjaGi4g1v0321800.3.five_prime_UTR.2;Parent=LotjaGi4g1v0321800.3
LjG1.1_chr4	PGSB	exon	70016754	70016866	.	+	.	ID=LotjaGi4g1v0321800.3.exon.3;Parent=LotjaGi4g1v0321800.3
LjG1.1_chr4	PGSB	five_prime_UTR	70016754	70016866	.	+	.	ID=LotjaGi4g1v0321800.3.five_prime_UTR.3;Parent=LotjaGi4g1v0321800.3
LjG1.1_chr4	PGSB	five_prime_UTR	70016961	70016965	.	+	.	ID=LotjaGi4g1v0321800.3.five_prime_UTR.4;Parent=LotjaGi4g1v0321800.3
LjG1.1_chr4	PGSB	exon	70016961	70017049	.	+	.	ID=LotjaGi4g1v0321800.3.exon.4;Parent=LotjaGi4g1v0321800.3
LjG1.1_chr4	PGSB	CDS	70016966	70017049	.	+	0	ID=LotjaGi4g1v0321800.3.CDS.1;Parent=LotjaGi4g1v0321800.3
LjG1.1_chr4	PGSB	exon	70017194	70017250	.	+	.	ID=LotjaGi4g1v0321800.3.exon.5;Parent=LotjaGi4g1v0321800.3
LjG1.1_chr4	PGSB	CDS	70017194	70017250	.	+	0	ID=LotjaGi4g1v0321800.3.CDS.2;Parent=LotjaGi4g1v0321800.3
LjG1.1_chr4	PGSB	exon	70017381	70017536	.	+	.	ID=LotjaGi4g1v0321800.3.exon.6;Parent=LotjaGi4g1v0321800.3
LjG1.1_chr4	PGSB	CDS	70017381	70017536	.	+	0	ID=LotjaGi4g1v0321800.3.CDS.3;Parent=LotjaGi4g1v0321800.3
LjG1.1_chr4	PGSB	exon	70017645	70017729	.	+	.	ID=LotjaGi4g1v0321800.3.exon.7;Parent=LotjaGi4g1v0321800.3
LjG1.1_chr4	PGSB	CDS	70017645	70017729	.	+	0	ID=LotjaGi4g1v0321800.3.CDS.4;Parent=LotjaGi4g1v0321800.3
LjG1.1_chr4	PGSB	exon	70018019	70018109	.	+	.	ID=LotjaGi4g1v0321800.3.exon.8;Parent=LotjaGi4g1v0321800.3
LjG1.1_chr4	PGSB	CDS	70018019	70018109	.	+	2	ID=LotjaGi4g1v0321800.3.CDS.5;Parent=LotjaGi4g1v0321800.3
LjG1.1_chr4	PGSB	exon	70018205	70018369	.	+	.	ID=LotjaGi4g1v0321800.3.exon.9;Parent=LotjaGi4g1v0321800.3
LjG1.1_chr4	PGSB	CDS	70018205	70018369	.	+	1	ID=LotjaGi4g1v0321800.3.CDS.6;Parent=LotjaGi4g1v0321800.3
LjG1.1_chr4	PGSB	exon	70018446	70018641	.	+	.	ID=LotjaGi4g1v0321800.3.exon.10;Parent=LotjaGi4g1v0321800.3
LjG1.1_chr4	PGSB	CDS	70018446	70018641	.	+	1	ID=LotjaGi4g1v0321800.3.CDS.7;Parent=LotjaGi4g1v0321800.3
LjG1.1_chr4	PGSB	exon	70018964	70019102	.	+	.	ID=LotjaGi4g1v0321800.3.exon.11;Parent=LotjaGi4g1v0321800.3
LjG1.1_chr4	PGSB	CDS	70018964	70019102	.	+	0	ID=LotjaGi4g1v0321800.3.CDS.8;Parent=LotjaGi4g1v0321800.3
LjG1.1_chr4	PGSB	exon	70019400	70021315	.	+	.	ID=LotjaGi4g1v0321800.3.exon.12;Parent=LotjaGi4g1v0321800.3
LjG1.1_chr4	PGSB	CDS	70019400	70021315	.	+	2	ID=LotjaGi4g1v0321800.3.CDS.9;Parent=LotjaGi4g1v0321800.3
LjG1.1_chr4	PGSB	exon	70021599	70021789	.	+	.	ID=LotjaGi4g1v0321800.3.exon.13;Parent=LotjaGi4g1v0321800.3
LjG1.1_chr4	PGSB	CDS	70021599	70021789	.	+	0	ID=LotjaGi4g1v0321800.3.CDS.10;Parent=LotjaGi4g1v0321800.3
LjG1.1_chr4	PGSB	CDS	70021882	70022062	.	+	1	ID=LotjaGi4g1v0321800.3.CDS.11;Parent=LotjaGi4g1v0321800.3
LjG1.1_chr4	PGSB	exon	70021882	70022607	.	+	.	ID=LotjaGi4g1v0321800.3.exon.14;Parent=LotjaGi4g1v0321800.3
LjG1.1_chr4	PGSB	three_prime_UTR	70022063	70022607	.	+	.	ID=LotjaGi4g1v0321800.3.three_prime_UTR.5;Parent=LotjaGi4g1v0321800.3
LjG1.1_chr4	PGSB	mRNA	70016712	70022062	.	+	.	ID=LotjaGi4g1v0321800.4;Parent=LotjaGi4g1v0321800
LjG1.1_chr4	PGSB	exon	70016712	70016866	.	+	.	ID=LotjaGi4g1v0321800.4.exon.1;Parent=LotjaGi4g1v0321800.4
LjG1.1_chr4	PGSB	five_prime_UTR	70016712	70016866	.	+	.	ID=LotjaGi4g1v0321800.4.five_prime_UTR.1;Parent=LotjaGi4g1v0321800.4
LjG1.1_chr4	PGSB	five_prime_UTR	70016954	70016965	.	+	.	ID=LotjaGi4g1v0321800.4.five_prime_UTR.2;Parent=LotjaGi4g1v0321800.4
LjG1.1_chr4	PGSB	exon	70016954	70017049	.	+	.	ID=LotjaGi4g1v0321800.4.exon.2;Parent=LotjaGi4g1v0321800.4
LjG1.1_chr4	PGSB	CDS	70016966	70017049	.	+	0	ID=LotjaGi4g1v0321800.4.CDS.1;Parent=LotjaGi4g1v0321800.4
LjG1.1_chr4	PGSB	exon	70017194	70017250	.	+	.	ID=LotjaGi4g1v0321800.4.exon.3;Parent=LotjaGi4g1v0321800.4
LjG1.1_chr4	PGSB	CDS	70017194	70017250	.	+	0	ID=LotjaGi4g1v0321800.4.CDS.2;Parent=LotjaGi4g1v0321800.4
LjG1.1_chr4	PGSB	exon	70017381	70017536	.	+	.	ID=LotjaGi4g1v0321800.4.exon.4;Parent=LotjaGi4g1v0321800.4
LjG1.1_chr4	PGSB	CDS	70017381	70017536	.	+	0	ID=LotjaGi4g1v0321800.4.CDS.3;Parent=LotjaGi4g1v0321800.4
LjG1.1_chr4	PGSB	exon	70017645	70017729	.	+	.	ID=LotjaGi4g1v0321800.4.exon.5;Parent=LotjaGi4g1v0321800.4
LjG1.1_chr4	PGSB	CDS	70017645	70017729	.	+	0	ID=LotjaGi4g1v0321800.4.CDS.4;Parent=LotjaGi4g1v0321800.4
LjG1.1_chr4	PGSB	exon	70018019	70018109	.	+	.	ID=LotjaGi4g1v0321800.4.exon.6;Parent=LotjaGi4g1v0321800.4
LjG1.1_chr4	PGSB	CDS	70018019	70018109	.	+	2	ID=LotjaGi4g1v0321800.4.CDS.5;Parent=LotjaGi4g1v0321800.4
LjG1.1_chr4	PGSB	exon	70018205	70018369	.	+	.	ID=LotjaGi4g1v0321800.4.exon.7;Parent=LotjaGi4g1v0321800.4
LjG1.1_chr4	PGSB	CDS	70018205	70018369	.	+	1	ID=LotjaGi4g1v0321800.4.CDS.6;Parent=LotjaGi4g1v0321800.4
LjG1.1_chr4	PGSB	exon	70018446	70018641	.	+	.	ID=LotjaGi4g1v0321800.4.exon.8;Parent=LotjaGi4g1v0321800.4
LjG1.1_chr4	PGSB	CDS	70018446	70018641	.	+	1	ID=LotjaGi4g1v0321800.4.CDS.7;Parent=LotjaGi4g1v0321800.4
LjG1.1_chr4	PGSB	exon	70018964	70019102	.	+	.	ID=LotjaGi4g1v0321800.4.exon.9;Parent=LotjaGi4g1v0321800.4
LjG1.1_chr4	PGSB	CDS	70018964	70019102	.	+	0	ID=LotjaGi4g1v0321800.4.CDS.8;Parent=LotjaGi4g1v0321800.4
LjG1.1_chr4	PGSB	exon	70019400	70019781	.	+	.	ID=LotjaGi4g1v0321800.4.exon.10;Parent=LotjaGi4g1v0321800.4
LjG1.1_chr4	PGSB	CDS	70019400	70019781	.	+	2	ID=LotjaGi4g1v0321800.4.CDS.9;Parent=LotjaGi4g1v0321800.4
LjG1.1_chr4	PGSB	exon	70019857	70021315	.	+	.	ID=LotjaGi4g1v0321800.4.exon.11;Parent=LotjaGi4g1v0321800.4
LjG1.1_chr4	PGSB	CDS	70019857	70021315	.	+	1	ID=LotjaGi4g1v0321800.4.CDS.10;Parent=LotjaGi4g1v0321800.4
LjG1.1_chr4	PGSB	exon	70021599	70021789	.	+	.	ID=LotjaGi4g1v0321800.4.exon.12;Parent=LotjaGi4g1v0321800.4
LjG1.1_chr4	PGSB	CDS	70021599	70021789	.	+	0	ID=LotjaGi4g1v0321800.4.CDS.11;Parent=LotjaGi4g1v0321800.4
LjG1.1_chr4	PGSB	exon	70021882	70022062	.	+	.	ID=LotjaGi4g1v0321800.4.exon.13;Parent=LotjaGi4g1v0321800.4
LjG1.1_chr4	PGSB	CDS	70021882	70022062	.	+	1	ID=LotjaGi4g1v0321800.4.CDS.12;Parent=LotjaGi4g1v0321800.4
LjG1.1_chr4	PGSB	mRNA	70016712	70022062	.	+	.	ID=LotjaGi4g1v0321800.5;Parent=LotjaGi4g1v0321800
LjG1.1_chr4	PGSB	exon	70016712	70016866	.	+	.	ID=LotjaGi4g1v0321800.5.exon.1;Parent=LotjaGi4g1v0321800.5
LjG1.1_chr4	PGSB	five_prime_UTR	70016712	70016866	.	+	.	ID=LotjaGi4g1v0321800.5.five_prime_UTR.1;Parent=LotjaGi4g1v0321800.5
LjG1.1_chr4	PGSB	five_prime_UTR	70016954	70016965	.	+	.	ID=LotjaGi4g1v0321800.5.five_prime_UTR.2;Parent=LotjaGi4g1v0321800.5
LjG1.1_chr4	PGSB	exon	70016954	70017049	.	+	.	ID=LotjaGi4g1v0321800.5.exon.2;Parent=LotjaGi4g1v0321800.5
LjG1.1_chr4	PGSB	CDS	70016966	70017049	.	+	0	ID=LotjaGi4g1v0321800.5.CDS.1;Parent=LotjaGi4g1v0321800.5
LjG1.1_chr4	PGSB	exon	70017194	70017250	.	+	.	ID=LotjaGi4g1v0321800.5.exon.3;Parent=LotjaGi4g1v0321800.5
LjG1.1_chr4	PGSB	CDS	70017194	70017250	.	+	0	ID=LotjaGi4g1v0321800.5.CDS.2;Parent=LotjaGi4g1v0321800.5
LjG1.1_chr4	PGSB	exon	70017381	70017536	.	+	.	ID=LotjaGi4g1v0321800.5.exon.4;Parent=LotjaGi4g1v0321800.5
LjG1.1_chr4	PGSB	CDS	70017381	70017536	.	+	0	ID=LotjaGi4g1v0321800.5.CDS.3;Parent=LotjaGi4g1v0321800.5
LjG1.1_chr4	PGSB	exon	70017645	70017729	.	+	.	ID=LotjaGi4g1v0321800.5.exon.5;Parent=LotjaGi4g1v0321800.5
LjG1.1_chr4	PGSB	CDS	70017645	70017729	.	+	0	ID=LotjaGi4g1v0321800.5.CDS.4;Parent=LotjaGi4g1v0321800.5
LjG1.1_chr4	PGSB	exon	70018019	70018109	.	+	.	ID=LotjaGi4g1v0321800.5.exon.6;Parent=LotjaGi4g1v0321800.5
LjG1.1_chr4	PGSB	CDS	70018019	70018109	.	+	2	ID=LotjaGi4g1v0321800.5.CDS.5;Parent=LotjaGi4g1v0321800.5
LjG1.1_chr4	PGSB	exon	70018205	70018369	.	+	.	ID=LotjaGi4g1v0321800.5.exon.7;Parent=LotjaGi4g1v0321800.5
LjG1.1_chr4	PGSB	CDS	70018205	70018369	.	+	1	ID=LotjaGi4g1v0321800.5.CDS.6;Parent=LotjaGi4g1v0321800.5
LjG1.1_chr4	PGSB	exon	70018446	70018641	.	+	.	ID=LotjaGi4g1v0321800.5.exon.8;Parent=LotjaGi4g1v0321800.5
LjG1.1_chr4	PGSB	CDS	70018446	70018641	.	+	1	ID=LotjaGi4g1v0321800.5.CDS.7;Parent=LotjaGi4g1v0321800.5
LjG1.1_chr4	PGSB	exon	70018964	70019105	.	+	.	ID=LotjaGi4g1v0321800.5.exon.9;Parent=LotjaGi4g1v0321800.5
LjG1.1_chr4	PGSB	CDS	70018964	70019105	.	+	0	ID=LotjaGi4g1v0321800.5.CDS.8;Parent=LotjaGi4g1v0321800.5
LjG1.1_chr4	PGSB	exon	70019400	70019778	.	+	.	ID=LotjaGi4g1v0321800.5.exon.10;Parent=LotjaGi4g1v0321800.5
LjG1.1_chr4	PGSB	CDS	70019400	70019778	.	+	2	ID=LotjaGi4g1v0321800.5.CDS.9;Parent=LotjaGi4g1v0321800.5
LjG1.1_chr4	PGSB	exon	70019881	70021315	.	+	.	ID=LotjaGi4g1v0321800.5.exon.11;Parent=LotjaGi4g1v0321800.5
LjG1.1_chr4	PGSB	CDS	70019881	70021315	.	+	1	ID=LotjaGi4g1v0321800.5.CDS.10;Parent=LotjaGi4g1v0321800.5
LjG1.1_chr4	PGSB	exon	70021599	70021789	.	+	.	ID=LotjaGi4g1v0321800.5.exon.12;Parent=LotjaGi4g1v0321800.5
LjG1.1_chr4	PGSB	CDS	70021599	70021789	.	+	0	ID=LotjaGi4g1v0321800.5.CDS.11;Parent=LotjaGi4g1v0321800.5
LjG1.1_chr4	PGSB	exon	70021882	70022062	.	+	.	ID=LotjaGi4g1v0321800.5.exon.13;Parent=LotjaGi4g1v0321800.5
LjG1.1_chr4	PGSB	CDS	70021882	70022062	.	+	1	ID=LotjaGi4g1v0321800.5.CDS.12;Parent=LotjaGi4g1v0321800.5
###
LjG1.1_chr4	PGSB	gene	70023724	70025999	.	-	.	ID=LotjaGi4g1v0321900
LjG1.1_chr4	PGSB	mRNA	70023724	70025999	.	-	.	ID=LotjaGi4g1v0321900.1;Parent=LotjaGi4g1v0321900
LjG1.1_chr4	PGSB	three_prime_UTR	70023724	70024053	.	-	.	ID=LotjaGi4g1v0321900.1.three_prime_UTR.1;Parent=LotjaGi4g1v0321900.1
LjG1.1_chr4	PGSB	exon	70023724	70024227	.	-	.	ID=LotjaGi4g1v0321900.1.exon.1;Parent=LotjaGi4g1v0321900.1
LjG1.1_chr4	PGSB	CDS	70024054	70024227	.	-	0	ID=LotjaGi4g1v0321900.1.CDS.1;Parent=LotjaGi4g1v0321900.1
LjG1.1_chr4	PGSB	exon	70024420	70024497	.	-	.	ID=LotjaGi4g1v0321900.1.exon.2;Parent=LotjaGi4g1v0321900.1
LjG1.1_chr4	PGSB	CDS	70024420	70024497	.	-	0	ID=LotjaGi4g1v0321900.1.CDS.2;Parent=LotjaGi4g1v0321900.1
LjG1.1_chr4	PGSB	exon	70024702	70024857	.	-	.	ID=LotjaGi4g1v0321900.1.exon.3;Parent=LotjaGi4g1v0321900.1
LjG1.1_chr4	PGSB	CDS	70024702	70024857	.	-	0	ID=LotjaGi4g1v0321900.1.CDS.3;Parent=LotjaGi4g1v0321900.1
LjG1.1_chr4	PGSB	exon	70024966	70025145	.	-	.	ID=LotjaGi4g1v0321900.1.exon.4;Parent=LotjaGi4g1v0321900.1
LjG1.1_chr4	PGSB	CDS	70024966	70025145	.	-	0	ID=LotjaGi4g1v0321900.1.CDS.4;Parent=LotjaGi4g1v0321900.1
LjG1.1_chr4	PGSB	CDS	70025649	70025825	.	-	0	ID=LotjaGi4g1v0321900.1.CDS.5;Parent=LotjaGi4g1v0321900.1
LjG1.1_chr4	PGSB	exon	70025649	70025999	.	-	.	ID=LotjaGi4g1v0321900.1.exon.5;Parent=LotjaGi4g1v0321900.1
LjG1.1_chr4	PGSB	five_prime_UTR	70025826	70025999	.	-	.	ID=LotjaGi4g1v0321900.1.five_prime_UTR.2;Parent=LotjaGi4g1v0321900.1
###
LjG1.1_chr4	PGSB	gene	70037202	70038360	.	+	.	ID=LotjaGi4g1v0322000
LjG1.1_chr4	PGSB	mRNA	70037202	70038360	.	+	.	ID=LotjaGi4g1v0322000.1;Parent=LotjaGi4g1v0322000
LjG1.1_chr4	PGSB	five_prime_UTR	70037202	70037454	.	+	.	ID=LotjaGi4g1v0322000.1.five_prime_UTR.1;Parent=LotjaGi4g1v0322000.1
LjG1.1_chr4	PGSB	exon	70037202	70038360	.	+	.	ID=LotjaGi4g1v0322000.1.exon.1;Parent=LotjaGi4g1v0322000.1
LjG1.1_chr4	PGSB	CDS	70037455	70038117	.	+	0	ID=LotjaGi4g1v0322000.1.CDS.1;Parent=LotjaGi4g1v0322000.1
LjG1.1_chr4	PGSB	three_prime_UTR	70038118	70038360	.	+	.	ID=LotjaGi4g1v0322000.1.three_prime_UTR.2;Parent=LotjaGi4g1v0322000.1
###
LjG1.1_chr4	PGSB	gene	70042505	70045717	.	-	.	ID=LotjaGi4g1v0322100_LC
LjG1.1_chr4	PGSB	mRNA	70042505	70045717	.	-	.	ID=LotjaGi4g1v0322100_LC.1;Parent=LotjaGi4g1v0322100_LC
LjG1.1_chr4	PGSB	exon	70042505	70042729	.	-	.	ID=LotjaGi4g1v0322100_LC.1.exon.1;Parent=LotjaGi4g1v0322100_LC.1
LjG1.1_chr4	PGSB	CDS	70042505	70042729	.	-	0	ID=LotjaGi4g1v0322100_LC.1.CDS.1;Parent=LotjaGi4g1v0322100_LC.1
LjG1.1_chr4	PGSB	exon	70042820	70042929	.	-	.	ID=LotjaGi4g1v0322100_LC.1.exon.2;Parent=LotjaGi4g1v0322100_LC.1
LjG1.1_chr4	PGSB	CDS	70042820	70042929	.	-	2	ID=LotjaGi4g1v0322100_LC.1.CDS.2;Parent=LotjaGi4g1v0322100_LC.1
LjG1.1_chr4	PGSB	exon	70043039	70043142	.	-	.	ID=LotjaGi4g1v0322100_LC.1.exon.3;Parent=LotjaGi4g1v0322100_LC.1
LjG1.1_chr4	PGSB	CDS	70043039	70043142	.	-	1	ID=LotjaGi4g1v0322100_LC.1.CDS.3;Parent=LotjaGi4g1v0322100_LC.1
LjG1.1_chr4	PGSB	exon	70043232	70043437	.	-	.	ID=LotjaGi4g1v0322100_LC.1.exon.4;Parent=LotjaGi4g1v0322100_LC.1
LjG1.1_chr4	PGSB	CDS	70043232	70043437	.	-	0	ID=LotjaGi4g1v0322100_LC.1.CDS.4;Parent=LotjaGi4g1v0322100_LC.1
LjG1.1_chr4	PGSB	exon	70043531	70043692	.	-	.	ID=LotjaGi4g1v0322100_LC.1.exon.5;Parent=LotjaGi4g1v0322100_LC.1
LjG1.1_chr4	PGSB	CDS	70043531	70043692	.	-	0	ID=LotjaGi4g1v0322100_LC.1.CDS.5;Parent=LotjaGi4g1v0322100_LC.1
LjG1.1_chr4	PGSB	exon	70043798	70043916	.	-	.	ID=LotjaGi4g1v0322100_LC.1.exon.6;Parent=LotjaGi4g1v0322100_LC.1
LjG1.1_chr4	PGSB	CDS	70043798	70043916	.	-	2	ID=LotjaGi4g1v0322100_LC.1.CDS.6;Parent=LotjaGi4g1v0322100_LC.1
LjG1.1_chr4	PGSB	exon	70044019	70044106	.	-	.	ID=LotjaGi4g1v0322100_LC.1.exon.7;Parent=LotjaGi4g1v0322100_LC.1
LjG1.1_chr4	PGSB	CDS	70044019	70044106	.	-	0	ID=LotjaGi4g1v0322100_LC.1.CDS.7;Parent=LotjaGi4g1v0322100_LC.1
LjG1.1_chr4	PGSB	exon	70044193	70044298	.	-	.	ID=LotjaGi4g1v0322100_LC.1.exon.8;Parent=LotjaGi4g1v0322100_LC.1
LjG1.1_chr4	PGSB	CDS	70044193	70044298	.	-	1	ID=LotjaGi4g1v0322100_LC.1.CDS.8;Parent=LotjaGi4g1v0322100_LC.1
LjG1.1_chr4	PGSB	exon	70044407	70044495	.	-	.	ID=LotjaGi4g1v0322100_LC.1.exon.9;Parent=LotjaGi4g1v0322100_LC.1
LjG1.1_chr4	PGSB	CDS	70044407	70044495	.	-	0	ID=LotjaGi4g1v0322100_LC.1.CDS.9;Parent=LotjaGi4g1v0322100_LC.1
LjG1.1_chr4	PGSB	exon	70044621	70044764	.	-	.	ID=LotjaGi4g1v0322100_LC.1.exon.10;Parent=LotjaGi4g1v0322100_LC.1
LjG1.1_chr4	PGSB	CDS	70044621	70044764	.	-	0	ID=LotjaGi4g1v0322100_LC.1.CDS.10;Parent=LotjaGi4g1v0322100_LC.1
LjG1.1_chr4	PGSB	exon	70044853	70044945	.	-	.	ID=LotjaGi4g1v0322100_LC.1.exon.11;Parent=LotjaGi4g1v0322100_LC.1
LjG1.1_chr4	PGSB	CDS	70044853	70044945	.	-	0	ID=LotjaGi4g1v0322100_LC.1.CDS.11;Parent=LotjaGi4g1v0322100_LC.1
LjG1.1_chr4	PGSB	exon	70045067	70045133	.	-	.	ID=LotjaGi4g1v0322100_LC.1.exon.12;Parent=LotjaGi4g1v0322100_LC.1
LjG1.1_chr4	PGSB	CDS	70045067	70045133	.	-	1	ID=LotjaGi4g1v0322100_LC.1.CDS.12;Parent=LotjaGi4g1v0322100_LC.1
LjG1.1_chr4	PGSB	exon	70045223	70045431	.	-	.	ID=LotjaGi4g1v0322100_LC.1.exon.13;Parent=LotjaGi4g1v0322100_LC.1
LjG1.1_chr4	PGSB	CDS	70045223	70045431	.	-	0	ID=LotjaGi4g1v0322100_LC.1.CDS.13;Parent=LotjaGi4g1v0322100_LC.1
LjG1.1_chr4	PGSB	exon	70045547	70045717	.	-	.	ID=LotjaGi4g1v0322100_LC.1.exon.14;Parent=LotjaGi4g1v0322100_LC.1
LjG1.1_chr4	PGSB	CDS	70045547	70045717	.	-	0	ID=LotjaGi4g1v0322100_LC.1.CDS.14;Parent=LotjaGi4g1v0322100_LC.1
LjG1.1_chr4	PGSB	mRNA	70042505	70045717	.	-	.	ID=LotjaGi4g1v0322100_LC.2;Parent=LotjaGi4g1v0322100_LC
LjG1.1_chr4	PGSB	exon	70042505	70042729	.	-	.	ID=LotjaGi4g1v0322100_LC.2.exon.1;Parent=LotjaGi4g1v0322100_LC.2
LjG1.1_chr4	PGSB	exon	70042820	70042929	.	-	.	ID=LotjaGi4g1v0322100_LC.2.exon.2;Parent=LotjaGi4g1v0322100_LC.2
LjG1.1_chr4	PGSB	exon	70043039	70043142	.	-	.	ID=LotjaGi4g1v0322100_LC.2.exon.3;Parent=LotjaGi4g1v0322100_LC.2
LjG1.1_chr4	PGSB	exon	70043232	70043437	.	-	.	ID=LotjaGi4g1v0322100_LC.2.exon.4;Parent=LotjaGi4g1v0322100_LC.2
LjG1.1_chr4	PGSB	exon	70043531	70043692	.	-	.	ID=LotjaGi4g1v0322100_LC.2.exon.5;Parent=LotjaGi4g1v0322100_LC.2
LjG1.1_chr4	PGSB	exon	70043798	70043916	.	-	.	ID=LotjaGi4g1v0322100_LC.2.exon.6;Parent=LotjaGi4g1v0322100_LC.2
LjG1.1_chr4	PGSB	exon	70044019	70044106	.	-	.	ID=LotjaGi4g1v0322100_LC.2.exon.7;Parent=LotjaGi4g1v0322100_LC.2
LjG1.1_chr4	PGSB	exon	70044193	70044298	.	-	.	ID=LotjaGi4g1v0322100_LC.2.exon.8;Parent=LotjaGi4g1v0322100_LC.2
LjG1.1_chr4	PGSB	exon	70044407	70044495	.	-	.	ID=LotjaGi4g1v0322100_LC.2.exon.9;Parent=LotjaGi4g1v0322100_LC.2
LjG1.1_chr4	PGSB	exon	70044621	70044764	.	-	.	ID=LotjaGi4g1v0322100_LC.2.exon.10;Parent=LotjaGi4g1v0322100_LC.2
LjG1.1_chr4	PGSB	exon	70044853	70044945	.	-	.	ID=LotjaGi4g1v0322100_LC.2.exon.11;Parent=LotjaGi4g1v0322100_LC.2
LjG1.1_chr4	PGSB	CDS	70044945	70044945	.	-	1	ID=LotjaGi4g1v0322100_LC.2.CDS.1;Parent=LotjaGi4g1v0322100_LC.2
LjG1.1_chr4	PGSB	exon	70045067	70045133	.	-	.	ID=LotjaGi4g1v0322100_LC.2.exon.12;Parent=LotjaGi4g1v0322100_LC.2
LjG1.1_chr4	PGSB	CDS	70045067	70045133	.	-	2	ID=LotjaGi4g1v0322100_LC.2.CDS.2;Parent=LotjaGi4g1v0322100_LC.2
LjG1.1_chr4	PGSB	CDS	70045223	70045388	.	-	0	ID=LotjaGi4g1v0322100_LC.2.CDS.3;Parent=LotjaGi4g1v0322100_LC.2
LjG1.1_chr4	PGSB	exon	70045223	70045431	.	-	.	ID=LotjaGi4g1v0322100_LC.2.exon.13;Parent=LotjaGi4g1v0322100_LC.2
LjG1.1_chr4	PGSB	exon	70045547	70045717	.	-	.	ID=LotjaGi4g1v0322100_LC.2.exon.14;Parent=LotjaGi4g1v0322100_LC.2
###
LjG1.1_chr4	PGSB	gene	70052737	70058435	.	-	.	ID=LotjaGi4g1v0322200
LjG1.1_chr4	PGSB	mRNA	70052737	70058435	.	-	.	ID=LotjaGi4g1v0322200.1;Parent=LotjaGi4g1v0322200
LjG1.1_chr4	PGSB	exon	70052737	70052804	.	-	.	ID=LotjaGi4g1v0322200.1.exon.1;Parent=LotjaGi4g1v0322200.1
LjG1.1_chr4	PGSB	three_prime_UTR	70052737	70052804	.	-	.	ID=LotjaGi4g1v0322200.1.three_prime_UTR.1;Parent=LotjaGi4g1v0322200.1
LjG1.1_chr4	PGSB	three_prime_UTR	70055359	70057036	.	-	.	ID=LotjaGi4g1v0322200.1.three_prime_UTR.2;Parent=LotjaGi4g1v0322200.1
LjG1.1_chr4	PGSB	exon	70055359	70057226	.	-	.	ID=LotjaGi4g1v0322200.1.exon.2;Parent=LotjaGi4g1v0322200.1
LjG1.1_chr4	PGSB	CDS	70057037	70057226	.	-	1	ID=LotjaGi4g1v0322200.1.CDS.1;Parent=LotjaGi4g1v0322200.1
LjG1.1_chr4	PGSB	CDS	70058197	70058336	.	-	0	ID=LotjaGi4g1v0322200.1.CDS.2;Parent=LotjaGi4g1v0322200.1
LjG1.1_chr4	PGSB	exon	70058197	70058435	.	-	.	ID=LotjaGi4g1v0322200.1.exon.3;Parent=LotjaGi4g1v0322200.1
LjG1.1_chr4	PGSB	five_prime_UTR	70058337	70058435	.	-	.	ID=LotjaGi4g1v0322200.1.five_prime_UTR.3;Parent=LotjaGi4g1v0322200.1
###
LjG1.1_chr4	PGSB	gene	70067327	70067689	.	-	.	ID=LotjaGi4g1v0322300_LC
LjG1.1_chr4	PGSB	mRNA	70067327	70067689	.	-	.	ID=LotjaGi4g1v0322300_LC.1;Parent=LotjaGi4g1v0322300_LC
LjG1.1_chr4	PGSB	three_prime_UTR	70067327	70067328	.	-	.	ID=LotjaGi4g1v0322300_LC.1.three_prime_UTR.1;Parent=LotjaGi4g1v0322300_LC.1
LjG1.1_chr4	PGSB	exon	70067327	70067689	.	-	.	ID=LotjaGi4g1v0322300_LC.1.exon.1;Parent=LotjaGi4g1v0322300_LC.1
LjG1.1_chr4	PGSB	CDS	70067329	70067628	.	-	0	ID=LotjaGi4g1v0322300_LC.1.CDS.1;Parent=LotjaGi4g1v0322300_LC.1
LjG1.1_chr4	PGSB	five_prime_UTR	70067629	70067689	.	-	.	ID=LotjaGi4g1v0322300_LC.1.five_prime_UTR.2;Parent=LotjaGi4g1v0322300_LC.1
###
LjG1.1_chr4	PGSB	gene	70074164	70076740	.	+	.	ID=LotjaGi4g1v0322400
LjG1.1_chr4	PGSB	mRNA	70074164	70076740	.	+	.	ID=LotjaGi4g1v0322400.1;Parent=LotjaGi4g1v0322400
LjG1.1_chr4	PGSB	five_prime_UTR	70074164	70074342	.	+	.	ID=LotjaGi4g1v0322400.1.five_prime_UTR.1;Parent=LotjaGi4g1v0322400.1
LjG1.1_chr4	PGSB	exon	70074164	70074893	.	+	.	ID=LotjaGi4g1v0322400.1.exon.1;Parent=LotjaGi4g1v0322400.1
LjG1.1_chr4	PGSB	CDS	70074343	70074893	.	+	0	ID=LotjaGi4g1v0322400.1.CDS.1;Parent=LotjaGi4g1v0322400.1
LjG1.1_chr4	PGSB	CDS	70075099	70075255	.	+	1	ID=LotjaGi4g1v0322400.1.CDS.2;Parent=LotjaGi4g1v0322400.1
LjG1.1_chr4	PGSB	exon	70075099	70076740	.	+	.	ID=LotjaGi4g1v0322400.1.exon.2;Parent=LotjaGi4g1v0322400.1
LjG1.1_chr4	PGSB	three_prime_UTR	70075256	70076740	.	+	.	ID=LotjaGi4g1v0322400.1.three_prime_UTR.2;Parent=LotjaGi4g1v0322400.1
###
LjG1.1_chr4	PGSB	gene	70078317	70084243	.	-	.	ID=LotjaGi4g1v0322500
LjG1.1_chr4	PGSB	mRNA	70078317	70084243	.	-	.	ID=LotjaGi4g1v0322500.1;Parent=LotjaGi4g1v0322500
LjG1.1_chr4	PGSB	exon	70078317	70079606	.	-	.	ID=LotjaGi4g1v0322500.1.exon.1;Parent=LotjaGi4g1v0322500.1
LjG1.1_chr4	PGSB	three_prime_UTR	70078317	70079606	.	-	.	ID=LotjaGi4g1v0322500.1.three_prime_UTR.1;Parent=LotjaGi4g1v0322500.1
LjG1.1_chr4	PGSB	exon	70079870	70080385	.	-	.	ID=LotjaGi4g1v0322500.1.exon.2;Parent=LotjaGi4g1v0322500.1
LjG1.1_chr4	PGSB	three_prime_UTR	70079870	70080385	.	-	.	ID=LotjaGi4g1v0322500.1.three_prime_UTR.2;Parent=LotjaGi4g1v0322500.1
LjG1.1_chr4	PGSB	exon	70080700	70080819	.	-	.	ID=LotjaGi4g1v0322500.1.exon.3;Parent=LotjaGi4g1v0322500.1
LjG1.1_chr4	PGSB	three_prime_UTR	70080700	70080819	.	-	.	ID=LotjaGi4g1v0322500.1.three_prime_UTR.3;Parent=LotjaGi4g1v0322500.1
LjG1.1_chr4	PGSB	three_prime_UTR	70082145	70082281	.	-	.	ID=LotjaGi4g1v0322500.1.three_prime_UTR.4;Parent=LotjaGi4g1v0322500.1
LjG1.1_chr4	PGSB	exon	70082145	70082363	.	-	.	ID=LotjaGi4g1v0322500.1.exon.4;Parent=LotjaGi4g1v0322500.1
LjG1.1_chr4	PGSB	CDS	70082282	70082363	.	-	1	ID=LotjaGi4g1v0322500.1.CDS.1;Parent=LotjaGi4g1v0322500.1
LjG1.1_chr4	PGSB	exon	70082483	70082570	.	-	.	ID=LotjaGi4g1v0322500.1.exon.5;Parent=LotjaGi4g1v0322500.1
LjG1.1_chr4	PGSB	CDS	70082483	70082570	.	-	2	ID=LotjaGi4g1v0322500.1.CDS.2;Parent=LotjaGi4g1v0322500.1
LjG1.1_chr4	PGSB	exon	70082667	70082728	.	-	.	ID=LotjaGi4g1v0322500.1.exon.6;Parent=LotjaGi4g1v0322500.1
LjG1.1_chr4	PGSB	CDS	70082667	70082728	.	-	1	ID=LotjaGi4g1v0322500.1.CDS.3;Parent=LotjaGi4g1v0322500.1
LjG1.1_chr4	PGSB	exon	70082808	70082884	.	-	.	ID=LotjaGi4g1v0322500.1.exon.7;Parent=LotjaGi4g1v0322500.1
LjG1.1_chr4	PGSB	CDS	70082808	70082884	.	-	0	ID=LotjaGi4g1v0322500.1.CDS.4;Parent=LotjaGi4g1v0322500.1
LjG1.1_chr4	PGSB	exon	70083076	70083178	.	-	.	ID=LotjaGi4g1v0322500.1.exon.8;Parent=LotjaGi4g1v0322500.1
LjG1.1_chr4	PGSB	CDS	70083076	70083178	.	-	1	ID=LotjaGi4g1v0322500.1.CDS.5;Parent=LotjaGi4g1v0322500.1
LjG1.1_chr4	PGSB	exon	70083473	70083534	.	-	.	ID=LotjaGi4g1v0322500.1.exon.9;Parent=LotjaGi4g1v0322500.1
LjG1.1_chr4	PGSB	CDS	70083473	70083534	.	-	0	ID=LotjaGi4g1v0322500.1.CDS.6;Parent=LotjaGi4g1v0322500.1
LjG1.1_chr4	PGSB	CDS	70083919	70083999	.	-	0	ID=LotjaGi4g1v0322500.1.CDS.7;Parent=LotjaGi4g1v0322500.1
LjG1.1_chr4	PGSB	exon	70083919	70084243	.	-	.	ID=LotjaGi4g1v0322500.1.exon.10;Parent=LotjaGi4g1v0322500.1
LjG1.1_chr4	PGSB	five_prime_UTR	70084000	70084243	.	-	.	ID=LotjaGi4g1v0322500.1.five_prime_UTR.5;Parent=LotjaGi4g1v0322500.1
LjG1.1_chr4	PGSB	mRNA	70078900	70084218	.	-	.	ID=LotjaGi4g1v0322500.2;Parent=LotjaGi4g1v0322500
LjG1.1_chr4	PGSB	three_prime_UTR	70078900	70079312	.	-	.	ID=LotjaGi4g1v0322500.2.three_prime_UTR.1;Parent=LotjaGi4g1v0322500.2
LjG1.1_chr4	PGSB	exon	70078900	70079606	.	-	.	ID=LotjaGi4g1v0322500.2.exon.1;Parent=LotjaGi4g1v0322500.2
LjG1.1_chr4	PGSB	CDS	70079313	70079606	.	-	0	ID=LotjaGi4g1v0322500.2.CDS.1;Parent=LotjaGi4g1v0322500.2
LjG1.1_chr4	PGSB	exon	70079870	70080043	.	-	.	ID=LotjaGi4g1v0322500.2.exon.2;Parent=LotjaGi4g1v0322500.2
LjG1.1_chr4	PGSB	CDS	70079870	70080043	.	-	0	ID=LotjaGi4g1v0322500.2.CDS.2;Parent=LotjaGi4g1v0322500.2
LjG1.1_chr4	PGSB	exon	70080303	70080385	.	-	.	ID=LotjaGi4g1v0322500.2.exon.3;Parent=LotjaGi4g1v0322500.2
LjG1.1_chr4	PGSB	CDS	70080303	70080385	.	-	2	ID=LotjaGi4g1v0322500.2.CDS.3;Parent=LotjaGi4g1v0322500.2
LjG1.1_chr4	PGSB	exon	70080700	70080819	.	-	.	ID=LotjaGi4g1v0322500.2.exon.4;Parent=LotjaGi4g1v0322500.2
LjG1.1_chr4	PGSB	CDS	70080700	70080819	.	-	2	ID=LotjaGi4g1v0322500.2.CDS.4;Parent=LotjaGi4g1v0322500.2
LjG1.1_chr4	PGSB	exon	70082145	70082175	.	-	.	ID=LotjaGi4g1v0322500.2.exon.5;Parent=LotjaGi4g1v0322500.2
LjG1.1_chr4	PGSB	CDS	70082145	70082175	.	-	0	ID=LotjaGi4g1v0322500.2.CDS.5;Parent=LotjaGi4g1v0322500.2
LjG1.1_chr4	PGSB	exon	70082288	70082363	.	-	.	ID=LotjaGi4g1v0322500.2.exon.6;Parent=LotjaGi4g1v0322500.2
LjG1.1_chr4	PGSB	CDS	70082288	70082363	.	-	1	ID=LotjaGi4g1v0322500.2.CDS.6;Parent=LotjaGi4g1v0322500.2
LjG1.1_chr4	PGSB	exon	70082483	70082570	.	-	.	ID=LotjaGi4g1v0322500.2.exon.7;Parent=LotjaGi4g1v0322500.2
LjG1.1_chr4	PGSB	CDS	70082483	70082570	.	-	2	ID=LotjaGi4g1v0322500.2.CDS.7;Parent=LotjaGi4g1v0322500.2
LjG1.1_chr4	PGSB	exon	70082667	70082728	.	-	.	ID=LotjaGi4g1v0322500.2.exon.8;Parent=LotjaGi4g1v0322500.2
LjG1.1_chr4	PGSB	CDS	70082667	70082728	.	-	1	ID=LotjaGi4g1v0322500.2.CDS.8;Parent=LotjaGi4g1v0322500.2
LjG1.1_chr4	PGSB	exon	70082808	70082884	.	-	.	ID=LotjaGi4g1v0322500.2.exon.9;Parent=LotjaGi4g1v0322500.2
LjG1.1_chr4	PGSB	CDS	70082808	70082884	.	-	0	ID=LotjaGi4g1v0322500.2.CDS.9;Parent=LotjaGi4g1v0322500.2
LjG1.1_chr4	PGSB	exon	70083076	70083178	.	-	.	ID=LotjaGi4g1v0322500.2.exon.10;Parent=LotjaGi4g1v0322500.2
LjG1.1_chr4	PGSB	CDS	70083076	70083178	.	-	1	ID=LotjaGi4g1v0322500.2.CDS.10;Parent=LotjaGi4g1v0322500.2
LjG1.1_chr4	PGSB	exon	70083473	70083534	.	-	.	ID=LotjaGi4g1v0322500.2.exon.11;Parent=LotjaGi4g1v0322500.2
LjG1.1_chr4	PGSB	CDS	70083473	70083534	.	-	0	ID=LotjaGi4g1v0322500.2.CDS.11;Parent=LotjaGi4g1v0322500.2
LjG1.1_chr4	PGSB	CDS	70083919	70083999	.	-	0	ID=LotjaGi4g1v0322500.2.CDS.12;Parent=LotjaGi4g1v0322500.2
LjG1.1_chr4	PGSB	exon	70083919	70084218	.	-	.	ID=LotjaGi4g1v0322500.2.exon.12;Parent=LotjaGi4g1v0322500.2
LjG1.1_chr4	PGSB	five_prime_UTR	70084000	70084218	.	-	.	ID=LotjaGi4g1v0322500.2.five_prime_UTR.2;Parent=LotjaGi4g1v0322500.2
LjG1.1_chr4	PGSB	mRNA	70079313	70083177	.	-	.	ID=LotjaGi4g1v0322500.3;Parent=LotjaGi4g1v0322500
LjG1.1_chr4	PGSB	exon	70079313	70079606	.	-	.	ID=LotjaGi4g1v0322500.3.exon.1;Parent=LotjaGi4g1v0322500.3
LjG1.1_chr4	PGSB	CDS	70079313	70079606	.	-	0	ID=LotjaGi4g1v0322500.3.CDS.1;Parent=LotjaGi4g1v0322500.3
LjG1.1_chr4	PGSB	exon	70079870	70080043	.	-	.	ID=LotjaGi4g1v0322500.3.exon.2;Parent=LotjaGi4g1v0322500.3
LjG1.1_chr4	PGSB	CDS	70079870	70080043	.	-	0	ID=LotjaGi4g1v0322500.3.CDS.2;Parent=LotjaGi4g1v0322500.3
LjG1.1_chr4	PGSB	exon	70080303	70080385	.	-	.	ID=LotjaGi4g1v0322500.3.exon.3;Parent=LotjaGi4g1v0322500.3
LjG1.1_chr4	PGSB	CDS	70080303	70080385	.	-	2	ID=LotjaGi4g1v0322500.3.CDS.3;Parent=LotjaGi4g1v0322500.3
LjG1.1_chr4	PGSB	exon	70080700	70080819	.	-	.	ID=LotjaGi4g1v0322500.3.exon.4;Parent=LotjaGi4g1v0322500.3
LjG1.1_chr4	PGSB	CDS	70080700	70080819	.	-	2	ID=LotjaGi4g1v0322500.3.CDS.4;Parent=LotjaGi4g1v0322500.3
LjG1.1_chr4	PGSB	exon	70082145	70082175	.	-	.	ID=LotjaGi4g1v0322500.3.exon.5;Parent=LotjaGi4g1v0322500.3
LjG1.1_chr4	PGSB	CDS	70082145	70082175	.	-	0	ID=LotjaGi4g1v0322500.3.CDS.5;Parent=LotjaGi4g1v0322500.3
LjG1.1_chr4	PGSB	CDS	70082288	70082350	.	-	0	ID=LotjaGi4g1v0322500.3.CDS.6;Parent=LotjaGi4g1v0322500.3
LjG1.1_chr4	PGSB	exon	70082288	70082363	.	-	.	ID=LotjaGi4g1v0322500.3.exon.6;Parent=LotjaGi4g1v0322500.3
LjG1.1_chr4	PGSB	exon	70082483	70082570	.	-	.	ID=LotjaGi4g1v0322500.3.exon.7;Parent=LotjaGi4g1v0322500.3
LjG1.1_chr4	PGSB	exon	70082667	70082728	.	-	.	ID=LotjaGi4g1v0322500.3.exon.8;Parent=LotjaGi4g1v0322500.3
LjG1.1_chr4	PGSB	exon	70082808	70082884	.	-	.	ID=LotjaGi4g1v0322500.3.exon.9;Parent=LotjaGi4g1v0322500.3
LjG1.1_chr4	PGSB	exon	70083076	70083177	.	-	.	ID=LotjaGi4g1v0322500.3.exon.10;Parent=LotjaGi4g1v0322500.3
LjG1.1_chr4	PGSB	mRNA	70082282	70083999	.	-	.	ID=LotjaGi4g1v0322500.4;Parent=LotjaGi4g1v0322500
LjG1.1_chr4	PGSB	exon	70082282	70082363	.	-	.	ID=LotjaGi4g1v0322500.4.exon.1;Parent=LotjaGi4g1v0322500.4
LjG1.1_chr4	PGSB	CDS	70082282	70082363	.	-	1	ID=LotjaGi4g1v0322500.4.CDS.1;Parent=LotjaGi4g1v0322500.4
LjG1.1_chr4	PGSB	exon	70082483	70082570	.	-	.	ID=LotjaGi4g1v0322500.4.exon.2;Parent=LotjaGi4g1v0322500.4
LjG1.1_chr4	PGSB	CDS	70082483	70082570	.	-	2	ID=LotjaGi4g1v0322500.4.CDS.2;Parent=LotjaGi4g1v0322500.4
LjG1.1_chr4	PGSB	exon	70082667	70082728	.	-	.	ID=LotjaGi4g1v0322500.4.exon.3;Parent=LotjaGi4g1v0322500.4
LjG1.1_chr4	PGSB	CDS	70082667	70082728	.	-	1	ID=LotjaGi4g1v0322500.4.CDS.3;Parent=LotjaGi4g1v0322500.4
LjG1.1_chr4	PGSB	exon	70082808	70082884	.	-	.	ID=LotjaGi4g1v0322500.4.exon.4;Parent=LotjaGi4g1v0322500.4
LjG1.1_chr4	PGSB	CDS	70082808	70082884	.	-	0	ID=LotjaGi4g1v0322500.4.CDS.4;Parent=LotjaGi4g1v0322500.4
LjG1.1_chr4	PGSB	exon	70083076	70083178	.	-	.	ID=LotjaGi4g1v0322500.4.exon.5;Parent=LotjaGi4g1v0322500.4
LjG1.1_chr4	PGSB	CDS	70083076	70083178	.	-	1	ID=LotjaGi4g1v0322500.4.CDS.5;Parent=LotjaGi4g1v0322500.4
LjG1.1_chr4	PGSB	exon	70083473	70083534	.	-	.	ID=LotjaGi4g1v0322500.4.exon.6;Parent=LotjaGi4g1v0322500.4
LjG1.1_chr4	PGSB	CDS	70083473	70083534	.	-	0	ID=LotjaGi4g1v0322500.4.CDS.6;Parent=LotjaGi4g1v0322500.4
LjG1.1_chr4	PGSB	exon	70083919	70083999	.	-	.	ID=LotjaGi4g1v0322500.4.exon.7;Parent=LotjaGi4g1v0322500.4
LjG1.1_chr4	PGSB	CDS	70083919	70083999	.	-	0	ID=LotjaGi4g1v0322500.4.CDS.7;Parent=LotjaGi4g1v0322500.4
###
LjG1.1_chr4	PGSB	gene	70084907	70090698	.	-	.	ID=LotjaGi4g1v0322600_LC
LjG1.1_chr4	PGSB	mRNA	70084907	70090698	.	-	.	ID=LotjaGi4g1v0322600_LC.1;Parent=LotjaGi4g1v0322600_LC
LjG1.1_chr4	PGSB	three_prime_UTR	70084907	70089959	.	-	.	ID=LotjaGi4g1v0322600_LC.1.three_prime_UTR.1;Parent=LotjaGi4g1v0322600_LC.1
LjG1.1_chr4	PGSB	exon	70084907	70090698	.	-	.	ID=LotjaGi4g1v0322600_LC.1.exon.1;Parent=LotjaGi4g1v0322600_LC.1
LjG1.1_chr4	PGSB	CDS	70089960	70090568	.	-	0	ID=LotjaGi4g1v0322600_LC.1.CDS.1;Parent=LotjaGi4g1v0322600_LC.1
LjG1.1_chr4	PGSB	five_prime_UTR	70090569	70090698	.	-	.	ID=LotjaGi4g1v0322600_LC.1.five_prime_UTR.2;Parent=LotjaGi4g1v0322600_LC.1
###
LjG1.1_chr4	PGSB	gene	70091115	70093040	.	-	.	ID=LotjaGi4g1v0322700
LjG1.1_chr4	PGSB	mRNA	70091115	70093040	.	-	.	ID=LotjaGi4g1v0322700.1;Parent=LotjaGi4g1v0322700
LjG1.1_chr4	PGSB	three_prime_UTR	70091115	70091451	.	-	.	ID=LotjaGi4g1v0322700.1.three_prime_UTR.1;Parent=LotjaGi4g1v0322700.1
LjG1.1_chr4	PGSB	exon	70091115	70091548	.	-	.	ID=LotjaGi4g1v0322700.1.exon.1;Parent=LotjaGi4g1v0322700.1
LjG1.1_chr4	PGSB	CDS	70091452	70091548	.	-	1	ID=LotjaGi4g1v0322700.1.CDS.1;Parent=LotjaGi4g1v0322700.1
LjG1.1_chr4	PGSB	exon	70091734	70091791	.	-	.	ID=LotjaGi4g1v0322700.1.exon.2;Parent=LotjaGi4g1v0322700.1
LjG1.1_chr4	PGSB	CDS	70091734	70091791	.	-	2	ID=LotjaGi4g1v0322700.1.CDS.2;Parent=LotjaGi4g1v0322700.1
LjG1.1_chr4	PGSB	exon	70091913	70092112	.	-	.	ID=LotjaGi4g1v0322700.1.exon.3;Parent=LotjaGi4g1v0322700.1
LjG1.1_chr4	PGSB	CDS	70091913	70092112	.	-	1	ID=LotjaGi4g1v0322700.1.CDS.3;Parent=LotjaGi4g1v0322700.1
LjG1.1_chr4	PGSB	exon	70092231	70092342	.	-	.	ID=LotjaGi4g1v0322700.1.exon.4;Parent=LotjaGi4g1v0322700.1
LjG1.1_chr4	PGSB	CDS	70092231	70092342	.	-	2	ID=LotjaGi4g1v0322700.1.CDS.4;Parent=LotjaGi4g1v0322700.1
LjG1.1_chr4	PGSB	CDS	70092674	70092818	.	-	0	ID=LotjaGi4g1v0322700.1.CDS.5;Parent=LotjaGi4g1v0322700.1
LjG1.1_chr4	PGSB	exon	70092674	70093040	.	-	.	ID=LotjaGi4g1v0322700.1.exon.5;Parent=LotjaGi4g1v0322700.1
LjG1.1_chr4	PGSB	five_prime_UTR	70092819	70093040	.	-	.	ID=LotjaGi4g1v0322700.1.five_prime_UTR.2;Parent=LotjaGi4g1v0322700.1
###
LjG1.1_chr4	PGSB	gene	70095264	70101314	.	-	.	ID=LotjaGi4g1v0322800
LjG1.1_chr4	PGSB	mRNA	70095264	70101269	.	-	.	ID=LotjaGi4g1v0322800.1;Parent=LotjaGi4g1v0322800
LjG1.1_chr4	PGSB	exon	70095264	70096822	.	-	.	ID=LotjaGi4g1v0322800.1.exon.1;Parent=LotjaGi4g1v0322800.1
LjG1.1_chr4	PGSB	three_prime_UTR	70095264	70096822	.	-	.	ID=LotjaGi4g1v0322800.1.three_prime_UTR.1;Parent=LotjaGi4g1v0322800.1
LjG1.1_chr4	PGSB	three_prime_UTR	70097146	70097791	.	-	.	ID=LotjaGi4g1v0322800.1.three_prime_UTR.2;Parent=LotjaGi4g1v0322800.1
LjG1.1_chr4	PGSB	exon	70097146	70098090	.	-	.	ID=LotjaGi4g1v0322800.1.exon.2;Parent=LotjaGi4g1v0322800.1
LjG1.1_chr4	PGSB	CDS	70097792	70098090	.	-	2	ID=LotjaGi4g1v0322800.1.CDS.1;Parent=LotjaGi4g1v0322800.1
LjG1.1_chr4	PGSB	exon	70099619	70099739	.	-	.	ID=LotjaGi4g1v0322800.1.exon.3;Parent=LotjaGi4g1v0322800.1
LjG1.1_chr4	PGSB	CDS	70099619	70099739	.	-	0	ID=LotjaGi4g1v0322800.1.CDS.2;Parent=LotjaGi4g1v0322800.1
LjG1.1_chr4	PGSB	CDS	70100547	70100975	.	-	0	ID=LotjaGi4g1v0322800.1.CDS.3;Parent=LotjaGi4g1v0322800.1
LjG1.1_chr4	PGSB	exon	70100547	70101269	.	-	.	ID=LotjaGi4g1v0322800.1.exon.4;Parent=LotjaGi4g1v0322800.1
LjG1.1_chr4	PGSB	five_prime_UTR	70100976	70101269	.	-	.	ID=LotjaGi4g1v0322800.1.five_prime_UTR.3;Parent=LotjaGi4g1v0322800.1
LjG1.1_chr4	PGSB	mRNA	70095968	70101314	.	-	.	ID=LotjaGi4g1v0322800.2;Parent=LotjaGi4g1v0322800
LjG1.1_chr4	PGSB	three_prime_UTR	70095968	70096296	.	-	.	ID=LotjaGi4g1v0322800.2.three_prime_UTR.1;Parent=LotjaGi4g1v0322800.2
LjG1.1_chr4	PGSB	exon	70095968	70096822	.	-	.	ID=LotjaGi4g1v0322800.2.exon.1;Parent=LotjaGi4g1v0322800.2
LjG1.1_chr4	PGSB	CDS	70096297	70096822	.	-	1	ID=LotjaGi4g1v0322800.2.CDS.1;Parent=LotjaGi4g1v0322800.2
LjG1.1_chr4	PGSB	exon	70097146	70097299	.	-	.	ID=LotjaGi4g1v0322800.2.exon.2;Parent=LotjaGi4g1v0322800.2
LjG1.1_chr4	PGSB	CDS	70097146	70097299	.	-	2	ID=LotjaGi4g1v0322800.2.CDS.2;Parent=LotjaGi4g1v0322800.2
LjG1.1_chr4	PGSB	exon	70097842	70098090	.	-	.	ID=LotjaGi4g1v0322800.2.exon.3;Parent=LotjaGi4g1v0322800.2
LjG1.1_chr4	PGSB	CDS	70097842	70098090	.	-	2	ID=LotjaGi4g1v0322800.2.CDS.3;Parent=LotjaGi4g1v0322800.2
LjG1.1_chr4	PGSB	exon	70099619	70099739	.	-	.	ID=LotjaGi4g1v0322800.2.exon.4;Parent=LotjaGi4g1v0322800.2
LjG1.1_chr4	PGSB	CDS	70099619	70099739	.	-	0	ID=LotjaGi4g1v0322800.2.CDS.4;Parent=LotjaGi4g1v0322800.2
LjG1.1_chr4	PGSB	CDS	70100547	70100975	.	-	0	ID=LotjaGi4g1v0322800.2.CDS.5;Parent=LotjaGi4g1v0322800.2
LjG1.1_chr4	PGSB	exon	70100547	70101314	.	-	.	ID=LotjaGi4g1v0322800.2.exon.5;Parent=LotjaGi4g1v0322800.2
LjG1.1_chr4	PGSB	five_prime_UTR	70100976	70101314	.	-	.	ID=LotjaGi4g1v0322800.2.five_prime_UTR.2;Parent=LotjaGi4g1v0322800.2
LjG1.1_chr4	PGSB	mRNA	70096297	70100972	.	-	.	ID=LotjaGi4g1v0322800.3;Parent=LotjaGi4g1v0322800
LjG1.1_chr4	PGSB	three_prime_UTR	70096297	70096798	.	-	.	ID=LotjaGi4g1v0322800.3.three_prime_UTR.1;Parent=LotjaGi4g1v0322800.3
LjG1.1_chr4	PGSB	exon	70096297	70096822	.	-	.	ID=LotjaGi4g1v0322800.3.exon.1;Parent=LotjaGi4g1v0322800.3
LjG1.1_chr4	PGSB	CDS	70096799	70096822	.	-	0	ID=LotjaGi4g1v0322800.3.CDS.1;Parent=LotjaGi4g1v0322800.3
LjG1.1_chr4	PGSB	exon	70097151	70097299	.	-	.	ID=LotjaGi4g1v0322800.3.exon.2;Parent=LotjaGi4g1v0322800.3
LjG1.1_chr4	PGSB	CDS	70097151	70097299	.	-	2	ID=LotjaGi4g1v0322800.3.CDS.2;Parent=LotjaGi4g1v0322800.3
LjG1.1_chr4	PGSB	exon	70097842	70098090	.	-	.	ID=LotjaGi4g1v0322800.3.exon.3;Parent=LotjaGi4g1v0322800.3
LjG1.1_chr4	PGSB	CDS	70097842	70098090	.	-	2	ID=LotjaGi4g1v0322800.3.CDS.3;Parent=LotjaGi4g1v0322800.3
LjG1.1_chr4	PGSB	exon	70099619	70099739	.	-	.	ID=LotjaGi4g1v0322800.3.exon.4;Parent=LotjaGi4g1v0322800.3
LjG1.1_chr4	PGSB	CDS	70099619	70099739	.	-	0	ID=LotjaGi4g1v0322800.3.CDS.4;Parent=LotjaGi4g1v0322800.3
LjG1.1_chr4	PGSB	exon	70100547	70100972	.	-	.	ID=LotjaGi4g1v0322800.3.exon.5;Parent=LotjaGi4g1v0322800.3
LjG1.1_chr4	PGSB	CDS	70100547	70100972	.	-	0	ID=LotjaGi4g1v0322800.3.CDS.5;Parent=LotjaGi4g1v0322800.3
LjG1.1_chr4	PGSB	mRNA	70096297	70101197	.	-	.	ID=LotjaGi4g1v0322800.4;Parent=LotjaGi4g1v0322800
LjG1.1_chr4	PGSB	exon	70096297	70096822	.	-	.	ID=LotjaGi4g1v0322800.4.exon.1;Parent=LotjaGi4g1v0322800.4
LjG1.1_chr4	PGSB	three_prime_UTR	70096297	70096822	.	-	.	ID=LotjaGi4g1v0322800.4.three_prime_UTR.1;Parent=LotjaGi4g1v0322800.4
LjG1.1_chr4	PGSB	three_prime_UTR	70097146	70097278	.	-	.	ID=LotjaGi4g1v0322800.4.three_prime_UTR.2;Parent=LotjaGi4g1v0322800.4
LjG1.1_chr4	PGSB	exon	70097146	70097299	.	-	.	ID=LotjaGi4g1v0322800.4.exon.2;Parent=LotjaGi4g1v0322800.4
LjG1.1_chr4	PGSB	CDS	70097279	70097299	.	-	0	ID=LotjaGi4g1v0322800.4.CDS.1;Parent=LotjaGi4g1v0322800.4
LjG1.1_chr4	PGSB	exon	70097885	70098090	.	-	.	ID=LotjaGi4g1v0322800.4.exon.3;Parent=LotjaGi4g1v0322800.4
LjG1.1_chr4	PGSB	CDS	70097885	70098090	.	-	2	ID=LotjaGi4g1v0322800.4.CDS.2;Parent=LotjaGi4g1v0322800.4
LjG1.1_chr4	PGSB	exon	70099619	70099739	.	-	.	ID=LotjaGi4g1v0322800.4.exon.4;Parent=LotjaGi4g1v0322800.4
LjG1.1_chr4	PGSB	CDS	70099619	70099739	.	-	0	ID=LotjaGi4g1v0322800.4.CDS.3;Parent=LotjaGi4g1v0322800.4
LjG1.1_chr4	PGSB	CDS	70100547	70100975	.	-	0	ID=LotjaGi4g1v0322800.4.CDS.4;Parent=LotjaGi4g1v0322800.4
LjG1.1_chr4	PGSB	exon	70100547	70101197	.	-	.	ID=LotjaGi4g1v0322800.4.exon.5;Parent=LotjaGi4g1v0322800.4
LjG1.1_chr4	PGSB	five_prime_UTR	70100976	70101197	.	-	.	ID=LotjaGi4g1v0322800.4.five_prime_UTR.3;Parent=LotjaGi4g1v0322800.4
###
LjG1.1_chr4	PGSB	gene	70103795	70107309	.	+	.	ID=LotjaGi4g1v0322900
LjG1.1_chr4	PGSB	mRNA	70103795	70107309	.	+	.	ID=LotjaGi4g1v0322900.1;Parent=LotjaGi4g1v0322900
LjG1.1_chr4	PGSB	five_prime_UTR	70103795	70104071	.	+	.	ID=LotjaGi4g1v0322900.1.five_prime_UTR.1;Parent=LotjaGi4g1v0322900.1
LjG1.1_chr4	PGSB	exon	70103795	70105341	.	+	.	ID=LotjaGi4g1v0322900.1.exon.1;Parent=LotjaGi4g1v0322900.1
LjG1.1_chr4	PGSB	CDS	70104072	70105341	.	+	0	ID=LotjaGi4g1v0322900.1.CDS.1;Parent=LotjaGi4g1v0322900.1
LjG1.1_chr4	PGSB	CDS	70106060	70106634	.	+	2	ID=LotjaGi4g1v0322900.1.CDS.2;Parent=LotjaGi4g1v0322900.1
LjG1.1_chr4	PGSB	exon	70106060	70107309	.	+	.	ID=LotjaGi4g1v0322900.1.exon.2;Parent=LotjaGi4g1v0322900.1
LjG1.1_chr4	PGSB	three_prime_UTR	70106635	70107309	.	+	.	ID=LotjaGi4g1v0322900.1.three_prime_UTR.2;Parent=LotjaGi4g1v0322900.1
###
LjG1.1_chr4	PGSB	gene	70108474	70111634	.	+	.	ID=LotjaGi4g1v0323000
LjG1.1_chr4	PGSB	mRNA	70108474	70111634	.	+	.	ID=LotjaGi4g1v0323000.1;Parent=LotjaGi4g1v0323000
LjG1.1_chr4	PGSB	five_prime_UTR	70108474	70108693	.	+	.	ID=LotjaGi4g1v0323000.1.five_prime_UTR.1;Parent=LotjaGi4g1v0323000.1
LjG1.1_chr4	PGSB	exon	70108474	70109026	.	+	.	ID=LotjaGi4g1v0323000.1.exon.1;Parent=LotjaGi4g1v0323000.1
LjG1.1_chr4	PGSB	CDS	70108694	70109026	.	+	0	ID=LotjaGi4g1v0323000.1.CDS.1;Parent=LotjaGi4g1v0323000.1
LjG1.1_chr4	PGSB	exon	70109131	70109238	.	+	.	ID=LotjaGi4g1v0323000.1.exon.2;Parent=LotjaGi4g1v0323000.1
LjG1.1_chr4	PGSB	CDS	70109131	70109238	.	+	0	ID=LotjaGi4g1v0323000.1.CDS.2;Parent=LotjaGi4g1v0323000.1
LjG1.1_chr4	PGSB	exon	70110100	70110264	.	+	.	ID=LotjaGi4g1v0323000.1.exon.3;Parent=LotjaGi4g1v0323000.1
LjG1.1_chr4	PGSB	CDS	70110100	70110264	.	+	0	ID=LotjaGi4g1v0323000.1.CDS.3;Parent=LotjaGi4g1v0323000.1
LjG1.1_chr4	PGSB	exon	70110346	70110517	.	+	.	ID=LotjaGi4g1v0323000.1.exon.4;Parent=LotjaGi4g1v0323000.1
LjG1.1_chr4	PGSB	CDS	70110346	70110517	.	+	0	ID=LotjaGi4g1v0323000.1.CDS.4;Parent=LotjaGi4g1v0323000.1
LjG1.1_chr4	PGSB	exon	70110827	70110900	.	+	.	ID=LotjaGi4g1v0323000.1.exon.5;Parent=LotjaGi4g1v0323000.1
LjG1.1_chr4	PGSB	CDS	70110827	70110900	.	+	2	ID=LotjaGi4g1v0323000.1.CDS.5;Parent=LotjaGi4g1v0323000.1
LjG1.1_chr4	PGSB	CDS	70111013	70111093	.	+	0	ID=LotjaGi4g1v0323000.1.CDS.6;Parent=LotjaGi4g1v0323000.1
LjG1.1_chr4	PGSB	exon	70111013	70111634	.	+	.	ID=LotjaGi4g1v0323000.1.exon.6;Parent=LotjaGi4g1v0323000.1
LjG1.1_chr4	PGSB	three_prime_UTR	70111094	70111634	.	+	.	ID=LotjaGi4g1v0323000.1.three_prime_UTR.2;Parent=LotjaGi4g1v0323000.1
###
LjG1.1_chr4	PGSB	gene	70111708	70117425	.	+	.	ID=LotjaGi4g1v0323100
LjG1.1_chr4	PGSB	mRNA	70111708	70117425	.	+	.	ID=LotjaGi4g1v0323100.1;Parent=LotjaGi4g1v0323100
LjG1.1_chr4	PGSB	five_prime_UTR	70111708	70112087	.	+	.	ID=LotjaGi4g1v0323100.1.five_prime_UTR.1;Parent=LotjaGi4g1v0323100.1
LjG1.1_chr4	PGSB	exon	70111708	70117425	.	+	.	ID=LotjaGi4g1v0323100.1.exon.1;Parent=LotjaGi4g1v0323100.1
LjG1.1_chr4	PGSB	CDS	70112088	70112732	.	+	0	ID=LotjaGi4g1v0323100.1.CDS.1;Parent=LotjaGi4g1v0323100.1
LjG1.1_chr4	PGSB	three_prime_UTR	70112733	70117425	.	+	.	ID=LotjaGi4g1v0323100.1.three_prime_UTR.2;Parent=LotjaGi4g1v0323100.1
LjG1.1_chr4	PGSB	mRNA	70111828	70115971	.	+	.	ID=LotjaGi4g1v0323100.2;Parent=LotjaGi4g1v0323100
LjG1.1_chr4	PGSB	five_prime_UTR	70111828	70112087	.	+	.	ID=LotjaGi4g1v0323100.2.five_prime_UTR.1;Parent=LotjaGi4g1v0323100.2
LjG1.1_chr4	PGSB	exon	70111828	70112728	.	+	.	ID=LotjaGi4g1v0323100.2.exon.1;Parent=LotjaGi4g1v0323100.2
LjG1.1_chr4	PGSB	CDS	70112088	70112728	.	+	0	ID=LotjaGi4g1v0323100.2.CDS.1;Parent=LotjaGi4g1v0323100.2
LjG1.1_chr4	PGSB	CDS	70113554	70113575	.	+	1	ID=LotjaGi4g1v0323100.2.CDS.2;Parent=LotjaGi4g1v0323100.2
LjG1.1_chr4	PGSB	exon	70113554	70115971	.	+	.	ID=LotjaGi4g1v0323100.2.exon.2;Parent=LotjaGi4g1v0323100.2
LjG1.1_chr4	PGSB	three_prime_UTR	70113576	70115971	.	+	.	ID=LotjaGi4g1v0323100.2.three_prime_UTR.2;Parent=LotjaGi4g1v0323100.2
###
LjG1.1_chr4	PGSB	gene	70111828	70115971	.	-	.	ID=LotjaGi4g1v0323200
LjG1.1_chr4	PGSB	mRNA	70111828	70115971	.	-	.	ID=LotjaGi4g1v0323200.1;Parent=LotjaGi4g1v0323200
LjG1.1_chr4	PGSB	three_prime_UTR	70111828	70114944	.	-	.	ID=LotjaGi4g1v0323200.1.three_prime_UTR.1;Parent=LotjaGi4g1v0323200.1
LjG1.1_chr4	PGSB	exon	70111828	70115124	.	-	.	ID=LotjaGi4g1v0323200.1.exon.1;Parent=LotjaGi4g1v0323200.1
LjG1.1_chr4	PGSB	CDS	70114945	70115124	.	-	0	ID=LotjaGi4g1v0323200.1.CDS.1;Parent=LotjaGi4g1v0323200.1
LjG1.1_chr4	PGSB	CDS	70115224	70115775	.	-	0	ID=LotjaGi4g1v0323200.1.CDS.2;Parent=LotjaGi4g1v0323200.1
LjG1.1_chr4	PGSB	exon	70115224	70115971	.	-	.	ID=LotjaGi4g1v0323200.1.exon.2;Parent=LotjaGi4g1v0323200.1
LjG1.1_chr4	PGSB	five_prime_UTR	70115776	70115971	.	-	.	ID=LotjaGi4g1v0323200.1.five_prime_UTR.2;Parent=LotjaGi4g1v0323200.1
LjG1.1_chr4	PGSB	mRNA	70114489	70115893	.	-	.	ID=LotjaGi4g1v0323200.2;Parent=LotjaGi4g1v0323200
LjG1.1_chr4	PGSB	three_prime_UTR	70114489	70114779	.	-	.	ID=LotjaGi4g1v0323200.2.three_prime_UTR.1;Parent=LotjaGi4g1v0323200.2
LjG1.1_chr4	PGSB	exon	70114489	70114799	.	-	.	ID=LotjaGi4g1v0323200.2.exon.1;Parent=LotjaGi4g1v0323200.2
LjG1.1_chr4	PGSB	CDS	70114780	70114799	.	-	2	ID=LotjaGi4g1v0323200.2.CDS.1;Parent=LotjaGi4g1v0323200.2
LjG1.1_chr4	PGSB	exon	70114956	70115124	.	-	.	ID=LotjaGi4g1v0323200.2.exon.2;Parent=LotjaGi4g1v0323200.2
LjG1.1_chr4	PGSB	CDS	70114956	70115124	.	-	0	ID=LotjaGi4g1v0323200.2.CDS.2;Parent=LotjaGi4g1v0323200.2
LjG1.1_chr4	PGSB	CDS	70115224	70115775	.	-	0	ID=LotjaGi4g1v0323200.2.CDS.3;Parent=LotjaGi4g1v0323200.2
LjG1.1_chr4	PGSB	exon	70115224	70115893	.	-	.	ID=LotjaGi4g1v0323200.2.exon.3;Parent=LotjaGi4g1v0323200.2
LjG1.1_chr4	PGSB	five_prime_UTR	70115776	70115893	.	-	.	ID=LotjaGi4g1v0323200.2.five_prime_UTR.2;Parent=LotjaGi4g1v0323200.2
###
LjG1.1_chr4	PGSB	gene	70120562	70132813	.	-	.	ID=LotjaGi4g1v0323300
LjG1.1_chr4	PGSB	mRNA	70121367	70126347	.	-	.	ID=LotjaGi4g1v0323300.1;Parent=LotjaGi4g1v0323300
LjG1.1_chr4	PGSB	exon	70121367	70121711	.	-	.	ID=LotjaGi4g1v0323300.1.exon.1;Parent=LotjaGi4g1v0323300.1
LjG1.1_chr4	PGSB	CDS	70121367	70121711	.	-	0	ID=LotjaGi4g1v0323300.1.CDS.1;Parent=LotjaGi4g1v0323300.1
LjG1.1_chr4	PGSB	exon	70121910	70122017	.	-	.	ID=LotjaGi4g1v0323300.1.exon.2;Parent=LotjaGi4g1v0323300.1
LjG1.1_chr4	PGSB	CDS	70121910	70122017	.	-	0	ID=LotjaGi4g1v0323300.1.CDS.2;Parent=LotjaGi4g1v0323300.1
LjG1.1_chr4	PGSB	exon	70122119	70122193	.	-	.	ID=LotjaGi4g1v0323300.1.exon.3;Parent=LotjaGi4g1v0323300.1
LjG1.1_chr4	PGSB	CDS	70122119	70122193	.	-	0	ID=LotjaGi4g1v0323300.1.CDS.3;Parent=LotjaGi4g1v0323300.1
LjG1.1_chr4	PGSB	exon	70122609	70122779	.	-	.	ID=LotjaGi4g1v0323300.1.exon.4;Parent=LotjaGi4g1v0323300.1
LjG1.1_chr4	PGSB	CDS	70122609	70122779	.	-	0	ID=LotjaGi4g1v0323300.1.CDS.4;Parent=LotjaGi4g1v0323300.1
LjG1.1_chr4	PGSB	exon	70122981	70123081	.	-	.	ID=LotjaGi4g1v0323300.1.exon.5;Parent=LotjaGi4g1v0323300.1
LjG1.1_chr4	PGSB	CDS	70122981	70123081	.	-	2	ID=LotjaGi4g1v0323300.1.CDS.5;Parent=LotjaGi4g1v0323300.1
LjG1.1_chr4	PGSB	exon	70123430	70123507	.	-	.	ID=LotjaGi4g1v0323300.1.exon.6;Parent=LotjaGi4g1v0323300.1
LjG1.1_chr4	PGSB	CDS	70123430	70123507	.	-	2	ID=LotjaGi4g1v0323300.1.CDS.6;Parent=LotjaGi4g1v0323300.1
LjG1.1_chr4	PGSB	exon	70123699	70123855	.	-	.	ID=LotjaGi4g1v0323300.1.exon.7;Parent=LotjaGi4g1v0323300.1
LjG1.1_chr4	PGSB	CDS	70123699	70123855	.	-	0	ID=LotjaGi4g1v0323300.1.CDS.7;Parent=LotjaGi4g1v0323300.1
LjG1.1_chr4	PGSB	exon	70124290	70124559	.	-	.	ID=LotjaGi4g1v0323300.1.exon.8;Parent=LotjaGi4g1v0323300.1
LjG1.1_chr4	PGSB	CDS	70124290	70124559	.	-	0	ID=LotjaGi4g1v0323300.1.CDS.8;Parent=LotjaGi4g1v0323300.1
LjG1.1_chr4	PGSB	exon	70124642	70124758	.	-	.	ID=LotjaGi4g1v0323300.1.exon.9;Parent=LotjaGi4g1v0323300.1
LjG1.1_chr4	PGSB	CDS	70124642	70124758	.	-	0	ID=LotjaGi4g1v0323300.1.CDS.9;Parent=LotjaGi4g1v0323300.1
LjG1.1_chr4	PGSB	exon	70124847	70124936	.	-	.	ID=LotjaGi4g1v0323300.1.exon.10;Parent=LotjaGi4g1v0323300.1
LjG1.1_chr4	PGSB	CDS	70124847	70124936	.	-	0	ID=LotjaGi4g1v0323300.1.CDS.10;Parent=LotjaGi4g1v0323300.1
LjG1.1_chr4	PGSB	exon	70125025	70125237	.	-	.	ID=LotjaGi4g1v0323300.1.exon.11;Parent=LotjaGi4g1v0323300.1
LjG1.1_chr4	PGSB	CDS	70125025	70125237	.	-	0	ID=LotjaGi4g1v0323300.1.CDS.11;Parent=LotjaGi4g1v0323300.1
LjG1.1_chr4	PGSB	exon	70125338	70125490	.	-	.	ID=LotjaGi4g1v0323300.1.exon.12;Parent=LotjaGi4g1v0323300.1
LjG1.1_chr4	PGSB	CDS	70125338	70125490	.	-	0	ID=LotjaGi4g1v0323300.1.CDS.12;Parent=LotjaGi4g1v0323300.1
LjG1.1_chr4	PGSB	exon	70125958	70126347	.	-	.	ID=LotjaGi4g1v0323300.1.exon.13;Parent=LotjaGi4g1v0323300.1
LjG1.1_chr4	PGSB	CDS	70125958	70126347	.	-	0	ID=LotjaGi4g1v0323300.1.CDS.13;Parent=LotjaGi4g1v0323300.1
###
LjG1.1_chr4	PGSB	gene	70138126	70139041	.	+	.	ID=LotjaGi4g1v0323400
LjG1.1_chr4	PGSB	mRNA	70138126	70139041	.	+	.	ID=LotjaGi4g1v0323400.1;Parent=LotjaGi4g1v0323400
LjG1.1_chr4	PGSB	five_prime_UTR	70138126	70138315	.	+	.	ID=LotjaGi4g1v0323400.1.five_prime_UTR.1;Parent=LotjaGi4g1v0323400.1
LjG1.1_chr4	PGSB	exon	70138126	70139041	.	+	.	ID=LotjaGi4g1v0323400.1.exon.1;Parent=LotjaGi4g1v0323400.1
LjG1.1_chr4	PGSB	CDS	70138316	70138798	.	+	0	ID=LotjaGi4g1v0323400.1.CDS.1;Parent=LotjaGi4g1v0323400.1
LjG1.1_chr4	PGSB	three_prime_UTR	70138799	70139041	.	+	.	ID=LotjaGi4g1v0323400.1.three_prime_UTR.2;Parent=LotjaGi4g1v0323400.1
###
LjG1.1_chr4	PGSB	gene	70150733	70153288	.	+	.	ID=LotjaGi4g1v0323500
LjG1.1_chr4	PGSB	mRNA	70150733	70153288	.	+	.	ID=LotjaGi4g1v0323500.1;Parent=LotjaGi4g1v0323500
LjG1.1_chr4	PGSB	five_prime_UTR	70150733	70150951	.	+	.	ID=LotjaGi4g1v0323500.1.five_prime_UTR.1;Parent=LotjaGi4g1v0323500.1
LjG1.1_chr4	PGSB	exon	70150733	70151107	.	+	.	ID=LotjaGi4g1v0323500.1.exon.1;Parent=LotjaGi4g1v0323500.1
LjG1.1_chr4	PGSB	CDS	70150952	70151107	.	+	0	ID=LotjaGi4g1v0323500.1.CDS.1;Parent=LotjaGi4g1v0323500.1
LjG1.1_chr4	PGSB	exon	70151729	70151781	.	+	.	ID=LotjaGi4g1v0323500.1.exon.2;Parent=LotjaGi4g1v0323500.1
LjG1.1_chr4	PGSB	CDS	70151729	70151781	.	+	0	ID=LotjaGi4g1v0323500.1.CDS.2;Parent=LotjaGi4g1v0323500.1
LjG1.1_chr4	PGSB	exon	70151866	70151910	.	+	.	ID=LotjaGi4g1v0323500.1.exon.3;Parent=LotjaGi4g1v0323500.1
LjG1.1_chr4	PGSB	CDS	70151866	70151910	.	+	1	ID=LotjaGi4g1v0323500.1.CDS.3;Parent=LotjaGi4g1v0323500.1
LjG1.1_chr4	PGSB	exon	70151999	70152043	.	+	.	ID=LotjaGi4g1v0323500.1.exon.4;Parent=LotjaGi4g1v0323500.1
LjG1.1_chr4	PGSB	CDS	70151999	70152043	.	+	1	ID=LotjaGi4g1v0323500.1.CDS.4;Parent=LotjaGi4g1v0323500.1
LjG1.1_chr4	PGSB	CDS	70152554	70152923	.	+	1	ID=LotjaGi4g1v0323500.1.CDS.5;Parent=LotjaGi4g1v0323500.1
LjG1.1_chr4	PGSB	exon	70152554	70153288	.	+	.	ID=LotjaGi4g1v0323500.1.exon.5;Parent=LotjaGi4g1v0323500.1
LjG1.1_chr4	PGSB	three_prime_UTR	70152924	70153288	.	+	.	ID=LotjaGi4g1v0323500.1.three_prime_UTR.2;Parent=LotjaGi4g1v0323500.1
###
LjG1.1_chr4	PGSB	gene	70154855	70155851	.	+	.	ID=LotjaGi4g1v0323600_LC
LjG1.1_chr4	PGSB	mRNA	70154855	70155851	.	+	.	ID=LotjaGi4g1v0323600_LC.1;Parent=LotjaGi4g1v0323600_LC
LjG1.1_chr4	PGSB	five_prime_UTR	70154855	70155063	.	+	.	ID=LotjaGi4g1v0323600_LC.1.five_prime_UTR.1;Parent=LotjaGi4g1v0323600_LC.1
LjG1.1_chr4	PGSB	exon	70154855	70155851	.	+	.	ID=LotjaGi4g1v0323600_LC.1.exon.1;Parent=LotjaGi4g1v0323600_LC.1
LjG1.1_chr4	PGSB	CDS	70155064	70155600	.	+	0	ID=LotjaGi4g1v0323600_LC.1.CDS.1;Parent=LotjaGi4g1v0323600_LC.1
LjG1.1_chr4	PGSB	three_prime_UTR	70155601	70155851	.	+	.	ID=LotjaGi4g1v0323600_LC.1.three_prime_UTR.2;Parent=LotjaGi4g1v0323600_LC.1
###
LjG1.1_chr4	PGSB	gene	70171830	70175304	.	+	.	ID=LotjaGi4g1v0323700_LC
LjG1.1_chr4	PGSB	mRNA	70171830	70175304	.	+	.	ID=LotjaGi4g1v0323700_LC.1;Parent=LotjaGi4g1v0323700_LC
LjG1.1_chr4	PGSB	five_prime_UTR	70171830	70172134	.	+	.	ID=LotjaGi4g1v0323700_LC.1.five_prime_UTR.1;Parent=LotjaGi4g1v0323700_LC.1
LjG1.1_chr4	PGSB	exon	70171830	70172446	.	+	.	ID=LotjaGi4g1v0323700_LC.1.exon.1;Parent=LotjaGi4g1v0323700_LC.1
LjG1.1_chr4	PGSB	CDS	70172135	70172446	.	+	0	ID=LotjaGi4g1v0323700_LC.1.CDS.1;Parent=LotjaGi4g1v0323700_LC.1
LjG1.1_chr4	PGSB	CDS	70172525	70172761	.	+	0	ID=LotjaGi4g1v0323700_LC.1.CDS.2;Parent=LotjaGi4g1v0323700_LC.1
LjG1.1_chr4	PGSB	exon	70172525	70175304	.	+	.	ID=LotjaGi4g1v0323700_LC.1.exon.2;Parent=LotjaGi4g1v0323700_LC.1
LjG1.1_chr4	PGSB	three_prime_UTR	70172762	70175304	.	+	.	ID=LotjaGi4g1v0323700_LC.1.three_prime_UTR.2;Parent=LotjaGi4g1v0323700_LC.1
###
LjG1.1_chr4	PGSB	gene	70171830	70175304	.	-	.	ID=LotjaGi4g1v0323800
LjG1.1_chr4	PGSB	mRNA	70171830	70175304	.	-	.	ID=LotjaGi4g1v0323800.1;Parent=LotjaGi4g1v0323800
LjG1.1_chr4	PGSB	three_prime_UTR	70171830	70172273	.	-	.	ID=LotjaGi4g1v0323800.1.three_prime_UTR.1;Parent=LotjaGi4g1v0323800.1
LjG1.1_chr4	PGSB	exon	70171830	70173331	.	-	.	ID=LotjaGi4g1v0323800.1.exon.1;Parent=LotjaGi4g1v0323800.1
LjG1.1_chr4	PGSB	CDS	70172274	70173331	.	-	2	ID=LotjaGi4g1v0323800.1.CDS.1;Parent=LotjaGi4g1v0323800.1
LjG1.1_chr4	PGSB	exon	70173590	70173713	.	-	.	ID=LotjaGi4g1v0323800.1.exon.2;Parent=LotjaGi4g1v0323800.1
LjG1.1_chr4	PGSB	CDS	70173590	70173713	.	-	0	ID=LotjaGi4g1v0323800.1.CDS.2;Parent=LotjaGi4g1v0323800.1
LjG1.1_chr4	PGSB	exon	70173974	70174110	.	-	.	ID=LotjaGi4g1v0323800.1.exon.3;Parent=LotjaGi4g1v0323800.1
LjG1.1_chr4	PGSB	CDS	70173974	70174110	.	-	2	ID=LotjaGi4g1v0323800.1.CDS.3;Parent=LotjaGi4g1v0323800.1
LjG1.1_chr4	PGSB	exon	70174236	70174371	.	-	.	ID=LotjaGi4g1v0323800.1.exon.4;Parent=LotjaGi4g1v0323800.1
LjG1.1_chr4	PGSB	CDS	70174236	70174371	.	-	0	ID=LotjaGi4g1v0323800.1.CDS.4;Parent=LotjaGi4g1v0323800.1
LjG1.1_chr4	PGSB	CDS	70174482	70174874	.	-	0	ID=LotjaGi4g1v0323800.1.CDS.5;Parent=LotjaGi4g1v0323800.1
LjG1.1_chr4	PGSB	exon	70174482	70175304	.	-	.	ID=LotjaGi4g1v0323800.1.exon.5;Parent=LotjaGi4g1v0323800.1
LjG1.1_chr4	PGSB	five_prime_UTR	70174875	70175304	.	-	.	ID=LotjaGi4g1v0323800.1.five_prime_UTR.2;Parent=LotjaGi4g1v0323800.1
###
LjG1.1_chr4	PGSB	gene	70202965	70203374	.	+	.	ID=LotjaGi4g1v0323900_LC
LjG1.1_chr4	PGSB	mRNA	70202965	70203374	.	+	.	ID=LotjaGi4g1v0323900_LC.1;Parent=LotjaGi4g1v0323900_LC
LjG1.1_chr4	PGSB	five_prime_UTR	70202965	70202966	.	+	.	ID=LotjaGi4g1v0323900_LC.1.five_prime_UTR.1;Parent=LotjaGi4g1v0323900_LC.1
LjG1.1_chr4	PGSB	exon	70202965	70203374	.	+	.	ID=LotjaGi4g1v0323900_LC.1.exon.1;Parent=LotjaGi4g1v0323900_LC.1
LjG1.1_chr4	PGSB	CDS	70202967	70203374	.	+	0	ID=LotjaGi4g1v0323900_LC.1.CDS.1;Parent=LotjaGi4g1v0323900_LC.1
###
LjG1.1_chr4	PGSB	gene	70209812	70210275	.	+	.	ID=LotjaGi4g1v0324000
LjG1.1_chr4	PGSB	mRNA	70209812	70210275	.	+	.	ID=LotjaGi4g1v0324000.1;Parent=LotjaGi4g1v0324000
LjG1.1_chr4	PGSB	five_prime_UTR	70209812	70209821	.	+	.	ID=LotjaGi4g1v0324000.1.five_prime_UTR.1;Parent=LotjaGi4g1v0324000.1
LjG1.1_chr4	PGSB	exon	70209812	70210275	.	+	.	ID=LotjaGi4g1v0324000.1.exon.1;Parent=LotjaGi4g1v0324000.1
LjG1.1_chr4	PGSB	CDS	70209822	70210241	.	+	0	ID=LotjaGi4g1v0324000.1.CDS.1;Parent=LotjaGi4g1v0324000.1
LjG1.1_chr4	PGSB	three_prime_UTR	70210242	70210275	.	+	.	ID=LotjaGi4g1v0324000.1.three_prime_UTR.2;Parent=LotjaGi4g1v0324000.1
###
LjG1.1_chr4	PGSB	gene	70241721	70242195	.	+	.	ID=LotjaGi4g1v0324100
LjG1.1_chr4	PGSB	mRNA	70241721	70242195	.	+	.	ID=LotjaGi4g1v0324100.1;Parent=LotjaGi4g1v0324100
LjG1.1_chr4	PGSB	five_prime_UTR	70241721	70241721	.	+	.	ID=LotjaGi4g1v0324100.1.five_prime_UTR.1;Parent=LotjaGi4g1v0324100.1
LjG1.1_chr4	PGSB	exon	70241721	70242195	.	+	.	ID=LotjaGi4g1v0324100.1.exon.1;Parent=LotjaGi4g1v0324100.1
LjG1.1_chr4	PGSB	CDS	70241722	70242117	.	+	0	ID=LotjaGi4g1v0324100.1.CDS.1;Parent=LotjaGi4g1v0324100.1
LjG1.1_chr4	PGSB	three_prime_UTR	70242118	70242195	.	+	.	ID=LotjaGi4g1v0324100.1.three_prime_UTR.2;Parent=LotjaGi4g1v0324100.1
###
LjG1.1_chr4	PGSB	gene	70264517	70267070	.	+	.	ID=LotjaGi4g1v0324200
LjG1.1_chr4	PGSB	mRNA	70264517	70267070	.	+	.	ID=LotjaGi4g1v0324200.1;Parent=LotjaGi4g1v0324200
LjG1.1_chr4	PGSB	five_prime_UTR	70264517	70265875	.	+	.	ID=LotjaGi4g1v0324200.1.five_prime_UTR.1;Parent=LotjaGi4g1v0324200.1
LjG1.1_chr4	PGSB	exon	70264517	70267070	.	+	.	ID=LotjaGi4g1v0324200.1.exon.1;Parent=LotjaGi4g1v0324200.1
LjG1.1_chr4	PGSB	CDS	70265876	70266553	.	+	0	ID=LotjaGi4g1v0324200.1.CDS.1;Parent=LotjaGi4g1v0324200.1
LjG1.1_chr4	PGSB	three_prime_UTR	70266554	70267070	.	+	.	ID=LotjaGi4g1v0324200.1.three_prime_UTR.2;Parent=LotjaGi4g1v0324200.1
###
LjG1.1_chr4	PGSB	gene	70273202	70273714	.	-	.	ID=LotjaGi4g1v0324300_LC
LjG1.1_chr4	PGSB	mRNA	70273202	70273714	.	-	.	ID=LotjaGi4g1v0324300_LC.1;Parent=LotjaGi4g1v0324300_LC
LjG1.1_chr4	PGSB	exon	70273202	70273214	.	-	.	ID=LotjaGi4g1v0324300_LC.1.exon.1;Parent=LotjaGi4g1v0324300_LC.1
LjG1.1_chr4	PGSB	exon	70273472	70273714	.	-	.	ID=LotjaGi4g1v0324300_LC.1.exon.2;Parent=LotjaGi4g1v0324300_LC.1
###
LjG1.1_chr4	PGSB	gene	70282108	70282539	.	+	.	ID=LotjaGi4g1v0324400_LC
LjG1.1_chr4	PGSB	mRNA	70282108	70282539	.	+	.	ID=LotjaGi4g1v0324400_LC.1;Parent=LotjaGi4g1v0324400_LC
LjG1.1_chr4	PGSB	five_prime_UTR	70282108	70282140	.	+	.	ID=LotjaGi4g1v0324400_LC.1.five_prime_UTR.1;Parent=LotjaGi4g1v0324400_LC.1
LjG1.1_chr4	PGSB	exon	70282108	70282539	.	+	.	ID=LotjaGi4g1v0324400_LC.1.exon.1;Parent=LotjaGi4g1v0324400_LC.1
LjG1.1_chr4	PGSB	CDS	70282141	70282443	.	+	0	ID=LotjaGi4g1v0324400_LC.1.CDS.1;Parent=LotjaGi4g1v0324400_LC.1
LjG1.1_chr4	PGSB	three_prime_UTR	70282444	70282539	.	+	.	ID=LotjaGi4g1v0324400_LC.1.three_prime_UTR.2;Parent=LotjaGi4g1v0324400_LC.1
###
LjG1.1_chr4	PGSB	gene	70295408	70297300	.	+	.	ID=LotjaGi4g1v0324500
LjG1.1_chr4	PGSB	mRNA	70295408	70297300	.	+	.	ID=LotjaGi4g1v0324500.1;Parent=LotjaGi4g1v0324500
LjG1.1_chr4	PGSB	five_prime_UTR	70295408	70296307	.	+	.	ID=LotjaGi4g1v0324500.1.five_prime_UTR.1;Parent=LotjaGi4g1v0324500.1
LjG1.1_chr4	PGSB	exon	70295408	70297300	.	+	.	ID=LotjaGi4g1v0324500.1.exon.1;Parent=LotjaGi4g1v0324500.1
LjG1.1_chr4	PGSB	CDS	70296308	70296919	.	+	0	ID=LotjaGi4g1v0324500.1.CDS.1;Parent=LotjaGi4g1v0324500.1
LjG1.1_chr4	PGSB	three_prime_UTR	70296920	70297300	.	+	.	ID=LotjaGi4g1v0324500.1.three_prime_UTR.2;Parent=LotjaGi4g1v0324500.1
###
LjG1.1_chr4	PGSB	gene	70297558	70301017	.	+	.	ID=LotjaGi4g1v0324600
LjG1.1_chr4	PGSB	mRNA	70297558	70301017	.	+	.	ID=LotjaGi4g1v0324600.1;Parent=LotjaGi4g1v0324600
LjG1.1_chr4	PGSB	five_prime_UTR	70297558	70297728	.	+	.	ID=LotjaGi4g1v0324600.1.five_prime_UTR.1;Parent=LotjaGi4g1v0324600.1
LjG1.1_chr4	PGSB	exon	70297558	70298026	.	+	.	ID=LotjaGi4g1v0324600.1.exon.1;Parent=LotjaGi4g1v0324600.1
LjG1.1_chr4	PGSB	CDS	70297729	70298026	.	+	0	ID=LotjaGi4g1v0324600.1.CDS.1;Parent=LotjaGi4g1v0324600.1
LjG1.1_chr4	PGSB	exon	70298112	70298227	.	+	.	ID=LotjaGi4g1v0324600.1.exon.2;Parent=LotjaGi4g1v0324600.1
LjG1.1_chr4	PGSB	CDS	70298112	70298227	.	+	2	ID=LotjaGi4g1v0324600.1.CDS.2;Parent=LotjaGi4g1v0324600.1
LjG1.1_chr4	PGSB	exon	70299057	70299130	.	+	.	ID=LotjaGi4g1v0324600.1.exon.3;Parent=LotjaGi4g1v0324600.1
LjG1.1_chr4	PGSB	CDS	70299057	70299130	.	+	0	ID=LotjaGi4g1v0324600.1.CDS.3;Parent=LotjaGi4g1v0324600.1
LjG1.1_chr4	PGSB	exon	70299217	70299481	.	+	.	ID=LotjaGi4g1v0324600.1.exon.4;Parent=LotjaGi4g1v0324600.1
LjG1.1_chr4	PGSB	CDS	70299217	70299481	.	+	1	ID=LotjaGi4g1v0324600.1.CDS.4;Parent=LotjaGi4g1v0324600.1
LjG1.1_chr4	PGSB	exon	70299637	70299768	.	+	.	ID=LotjaGi4g1v0324600.1.exon.5;Parent=LotjaGi4g1v0324600.1
LjG1.1_chr4	PGSB	CDS	70299637	70299768	.	+	0	ID=LotjaGi4g1v0324600.1.CDS.5;Parent=LotjaGi4g1v0324600.1
LjG1.1_chr4	PGSB	exon	70299999	70300134	.	+	.	ID=LotjaGi4g1v0324600.1.exon.6;Parent=LotjaGi4g1v0324600.1
LjG1.1_chr4	PGSB	CDS	70299999	70300134	.	+	0	ID=LotjaGi4g1v0324600.1.CDS.6;Parent=LotjaGi4g1v0324600.1
LjG1.1_chr4	PGSB	CDS	70300263	70300300	.	+	2	ID=LotjaGi4g1v0324600.1.CDS.7;Parent=LotjaGi4g1v0324600.1
LjG1.1_chr4	PGSB	exon	70300263	70301017	.	+	.	ID=LotjaGi4g1v0324600.1.exon.7;Parent=LotjaGi4g1v0324600.1
LjG1.1_chr4	PGSB	three_prime_UTR	70300301	70301017	.	+	.	ID=LotjaGi4g1v0324600.1.three_prime_UTR.2;Parent=LotjaGi4g1v0324600.1
###
LjG1.1_chr4	PGSB	gene	70301148	70305473	.	-	.	ID=LotjaGi4g1v0324700
LjG1.1_chr4	PGSB	mRNA	70301148	70305473	.	-	.	ID=LotjaGi4g1v0324700.1;Parent=LotjaGi4g1v0324700
LjG1.1_chr4	PGSB	exon	70301148	70301935	.	-	.	ID=LotjaGi4g1v0324700.1.exon.1;Parent=LotjaGi4g1v0324700.1
LjG1.1_chr4	PGSB	three_prime_UTR	70301148	70301935	.	-	.	ID=LotjaGi4g1v0324700.1.three_prime_UTR.1;Parent=LotjaGi4g1v0324700.1
LjG1.1_chr4	PGSB	three_prime_UTR	70303424	70303568	.	-	.	ID=LotjaGi4g1v0324700.1.three_prime_UTR.2;Parent=LotjaGi4g1v0324700.1
LjG1.1_chr4	PGSB	exon	70303424	70305473	.	-	.	ID=LotjaGi4g1v0324700.1.exon.2;Parent=LotjaGi4g1v0324700.1
LjG1.1_chr4	PGSB	CDS	70303569	70305221	.	-	0	ID=LotjaGi4g1v0324700.1.CDS.1;Parent=LotjaGi4g1v0324700.1
LjG1.1_chr4	PGSB	five_prime_UTR	70305222	70305473	.	-	.	ID=LotjaGi4g1v0324700.1.five_prime_UTR.3;Parent=LotjaGi4g1v0324700.1
###
LjG1.1_chr4	PGSB	gene	70308342	70311798	.	+	.	ID=LotjaGi4g1v0324800
LjG1.1_chr4	PGSB	mRNA	70308342	70311798	.	+	.	ID=LotjaGi4g1v0324800.1;Parent=LotjaGi4g1v0324800
LjG1.1_chr4	PGSB	five_prime_UTR	70308342	70308753	.	+	.	ID=LotjaGi4g1v0324800.1.five_prime_UTR.1;Parent=LotjaGi4g1v0324800.1
LjG1.1_chr4	PGSB	exon	70308342	70309004	.	+	.	ID=LotjaGi4g1v0324800.1.exon.1;Parent=LotjaGi4g1v0324800.1
LjG1.1_chr4	PGSB	CDS	70308754	70309004	.	+	0	ID=LotjaGi4g1v0324800.1.CDS.1;Parent=LotjaGi4g1v0324800.1
LjG1.1_chr4	PGSB	CDS	70310843	70311314	.	+	1	ID=LotjaGi4g1v0324800.1.CDS.2;Parent=LotjaGi4g1v0324800.1
LjG1.1_chr4	PGSB	exon	70310843	70311798	.	+	.	ID=LotjaGi4g1v0324800.1.exon.2;Parent=LotjaGi4g1v0324800.1
LjG1.1_chr4	PGSB	three_prime_UTR	70311315	70311798	.	+	.	ID=LotjaGi4g1v0324800.1.three_prime_UTR.2;Parent=LotjaGi4g1v0324800.1
###
LjG1.1_chr4	PGSB	gene	70319786	70321101	.	+	.	ID=LotjaGi4g1v0324900
LjG1.1_chr4	PGSB	mRNA	70319786	70321101	.	+	.	ID=LotjaGi4g1v0324900.1;Parent=LotjaGi4g1v0324900
LjG1.1_chr4	PGSB	five_prime_UTR	70319786	70319914	.	+	.	ID=LotjaGi4g1v0324900.1.five_prime_UTR.1;Parent=LotjaGi4g1v0324900.1
LjG1.1_chr4	PGSB	exon	70319786	70321101	.	+	.	ID=LotjaGi4g1v0324900.1.exon.1;Parent=LotjaGi4g1v0324900.1
LjG1.1_chr4	PGSB	CDS	70319915	70320874	.	+	0	ID=LotjaGi4g1v0324900.1.CDS.1;Parent=LotjaGi4g1v0324900.1
LjG1.1_chr4	PGSB	three_prime_UTR	70320875	70321101	.	+	.	ID=LotjaGi4g1v0324900.1.three_prime_UTR.2;Parent=LotjaGi4g1v0324900.1
###
LjG1.1_chr4	PGSB	gene	70338425	70342647	.	+	.	ID=LotjaGi4g1v0325000
LjG1.1_chr4	PGSB	mRNA	70338425	70342647	.	+	.	ID=LotjaGi4g1v0325000.1;Parent=LotjaGi4g1v0325000
LjG1.1_chr4	PGSB	five_prime_UTR	70338425	70338606	.	+	.	ID=LotjaGi4g1v0325000.1.five_prime_UTR.1;Parent=LotjaGi4g1v0325000.1
LjG1.1_chr4	PGSB	exon	70338425	70338738	.	+	.	ID=LotjaGi4g1v0325000.1.exon.1;Parent=LotjaGi4g1v0325000.1
LjG1.1_chr4	PGSB	CDS	70338607	70338738	.	+	0	ID=LotjaGi4g1v0325000.1.CDS.1;Parent=LotjaGi4g1v0325000.1
LjG1.1_chr4	PGSB	exon	70339908	70340060	.	+	.	ID=LotjaGi4g1v0325000.1.exon.2;Parent=LotjaGi4g1v0325000.1
LjG1.1_chr4	PGSB	CDS	70339908	70340060	.	+	0	ID=LotjaGi4g1v0325000.1.CDS.2;Parent=LotjaGi4g1v0325000.1
LjG1.1_chr4	PGSB	CDS	70340267	70340455	.	+	0	ID=LotjaGi4g1v0325000.1.CDS.3;Parent=LotjaGi4g1v0325000.1
LjG1.1_chr4	PGSB	exon	70340267	70340772	.	+	.	ID=LotjaGi4g1v0325000.1.exon.3;Parent=LotjaGi4g1v0325000.1
LjG1.1_chr4	PGSB	three_prime_UTR	70340456	70340772	.	+	.	ID=LotjaGi4g1v0325000.1.three_prime_UTR.2;Parent=LotjaGi4g1v0325000.1
LjG1.1_chr4	PGSB	exon	70341723	70342647	.	+	.	ID=LotjaGi4g1v0325000.1.exon.4;Parent=LotjaGi4g1v0325000.1
LjG1.1_chr4	PGSB	three_prime_UTR	70341723	70342647	.	+	.	ID=LotjaGi4g1v0325000.1.three_prime_UTR.3;Parent=LotjaGi4g1v0325000.1
LjG1.1_chr4	PGSB	mRNA	70338448	70342515	.	+	.	ID=LotjaGi4g1v0325000.2;Parent=LotjaGi4g1v0325000
LjG1.1_chr4	PGSB	five_prime_UTR	70338448	70338606	.	+	.	ID=LotjaGi4g1v0325000.2.five_prime_UTR.1;Parent=LotjaGi4g1v0325000.2
LjG1.1_chr4	PGSB	exon	70338448	70338738	.	+	.	ID=LotjaGi4g1v0325000.2.exon.1;Parent=LotjaGi4g1v0325000.2
LjG1.1_chr4	PGSB	CDS	70338607	70338738	.	+	0	ID=LotjaGi4g1v0325000.2.CDS.1;Parent=LotjaGi4g1v0325000.2
LjG1.1_chr4	PGSB	exon	70339908	70340060	.	+	.	ID=LotjaGi4g1v0325000.2.exon.2;Parent=LotjaGi4g1v0325000.2
LjG1.1_chr4	PGSB	CDS	70339908	70340060	.	+	0	ID=LotjaGi4g1v0325000.2.CDS.2;Parent=LotjaGi4g1v0325000.2
LjG1.1_chr4	PGSB	exon	70340267	70340442	.	+	.	ID=LotjaGi4g1v0325000.2.exon.3;Parent=LotjaGi4g1v0325000.2
LjG1.1_chr4	PGSB	CDS	70340267	70340442	.	+	0	ID=LotjaGi4g1v0325000.2.CDS.3;Parent=LotjaGi4g1v0325000.2
LjG1.1_chr4	PGSB	CDS	70340632	70340734	.	+	1	ID=LotjaGi4g1v0325000.2.CDS.4;Parent=LotjaGi4g1v0325000.2
LjG1.1_chr4	PGSB	exon	70340632	70340772	.	+	.	ID=LotjaGi4g1v0325000.2.exon.4;Parent=LotjaGi4g1v0325000.2
LjG1.1_chr4	PGSB	three_prime_UTR	70340735	70340772	.	+	.	ID=LotjaGi4g1v0325000.2.three_prime_UTR.2;Parent=LotjaGi4g1v0325000.2
LjG1.1_chr4	PGSB	exon	70341723	70342515	.	+	.	ID=LotjaGi4g1v0325000.2.exon.5;Parent=LotjaGi4g1v0325000.2
LjG1.1_chr4	PGSB	three_prime_UTR	70341723	70342515	.	+	.	ID=LotjaGi4g1v0325000.2.three_prime_UTR.3;Parent=LotjaGi4g1v0325000.2
LjG1.1_chr4	PGSB	mRNA	70338594	70340734	.	+	.	ID=LotjaGi4g1v0325000.3;Parent=LotjaGi4g1v0325000
LjG1.1_chr4	PGSB	exon	70338594	70338738	.	+	.	ID=LotjaGi4g1v0325000.3.exon.1;Parent=LotjaGi4g1v0325000.3
LjG1.1_chr4	PGSB	CDS	70338607	70338738	.	+	0	ID=LotjaGi4g1v0325000.3.CDS.1;Parent=LotjaGi4g1v0325000.3
LjG1.1_chr4	PGSB	exon	70339908	70340060	.	+	.	ID=LotjaGi4g1v0325000.3.exon.2;Parent=LotjaGi4g1v0325000.3
LjG1.1_chr4	PGSB	CDS	70339908	70340060	.	+	0	ID=LotjaGi4g1v0325000.3.CDS.2;Parent=LotjaGi4g1v0325000.3
LjG1.1_chr4	PGSB	exon	70340267	70340442	.	+	.	ID=LotjaGi4g1v0325000.3.exon.3;Parent=LotjaGi4g1v0325000.3
LjG1.1_chr4	PGSB	CDS	70340267	70340442	.	+	0	ID=LotjaGi4g1v0325000.3.CDS.3;Parent=LotjaGi4g1v0325000.3
LjG1.1_chr4	PGSB	exon	70340632	70340734	.	+	.	ID=LotjaGi4g1v0325000.3.exon.4;Parent=LotjaGi4g1v0325000.3
LjG1.1_chr4	PGSB	CDS	70340632	70340734	.	+	1	ID=LotjaGi4g1v0325000.3.CDS.4;Parent=LotjaGi4g1v0325000.3
LjG1.1_chr4	PGSB	mRNA	70338607	70340926	.	+	.	ID=LotjaGi4g1v0325000.4;Parent=LotjaGi4g1v0325000
LjG1.1_chr4	PGSB	exon	70338607	70338738	.	+	.	ID=LotjaGi4g1v0325000.4.exon.1;Parent=LotjaGi4g1v0325000.4
LjG1.1_chr4	PGSB	CDS	70338607	70338738	.	+	0	ID=LotjaGi4g1v0325000.4.CDS.1;Parent=LotjaGi4g1v0325000.4
LjG1.1_chr4	PGSB	exon	70339908	70340060	.	+	.	ID=LotjaGi4g1v0325000.4.exon.2;Parent=LotjaGi4g1v0325000.4
LjG1.1_chr4	PGSB	CDS	70339908	70340060	.	+	0	ID=LotjaGi4g1v0325000.4.CDS.2;Parent=LotjaGi4g1v0325000.4
LjG1.1_chr4	PGSB	exon	70340267	70340387	.	+	.	ID=LotjaGi4g1v0325000.4.exon.3;Parent=LotjaGi4g1v0325000.4
LjG1.1_chr4	PGSB	CDS	70340267	70340387	.	+	0	ID=LotjaGi4g1v0325000.4.CDS.3;Parent=LotjaGi4g1v0325000.4
LjG1.1_chr4	PGSB	CDS	70340616	70340734	.	+	2	ID=LotjaGi4g1v0325000.4.CDS.4;Parent=LotjaGi4g1v0325000.4
LjG1.1_chr4	PGSB	exon	70340616	70340772	.	+	.	ID=LotjaGi4g1v0325000.4.exon.4;Parent=LotjaGi4g1v0325000.4
LjG1.1_chr4	PGSB	three_prime_UTR	70340735	70340772	.	+	.	ID=LotjaGi4g1v0325000.4.three_prime_UTR.1;Parent=LotjaGi4g1v0325000.4
LjG1.1_chr4	PGSB	exon	70340922	70340926	.	+	.	ID=LotjaGi4g1v0325000.4.exon.5;Parent=LotjaGi4g1v0325000.4
LjG1.1_chr4	PGSB	three_prime_UTR	70340922	70340926	.	+	.	ID=LotjaGi4g1v0325000.4.three_prime_UTR.2;Parent=LotjaGi4g1v0325000.4
LjG1.1_chr4	PGSB	mRNA	70338607	70340932	.	+	.	ID=LotjaGi4g1v0325000.5;Parent=LotjaGi4g1v0325000
LjG1.1_chr4	PGSB	exon	70338607	70338738	.	+	.	ID=LotjaGi4g1v0325000.5.exon.1;Parent=LotjaGi4g1v0325000.5
LjG1.1_chr4	PGSB	CDS	70338607	70338738	.	+	0	ID=LotjaGi4g1v0325000.5.CDS.1;Parent=LotjaGi4g1v0325000.5
LjG1.1_chr4	PGSB	exon	70339908	70340060	.	+	.	ID=LotjaGi4g1v0325000.5.exon.2;Parent=LotjaGi4g1v0325000.5
LjG1.1_chr4	PGSB	CDS	70339908	70340060	.	+	0	ID=LotjaGi4g1v0325000.5.CDS.2;Parent=LotjaGi4g1v0325000.5
LjG1.1_chr4	PGSB	exon	70340267	70340379	.	+	.	ID=LotjaGi4g1v0325000.5.exon.3;Parent=LotjaGi4g1v0325000.5
LjG1.1_chr4	PGSB	CDS	70340267	70340379	.	+	0	ID=LotjaGi4g1v0325000.5.CDS.3;Parent=LotjaGi4g1v0325000.5
LjG1.1_chr4	PGSB	CDS	70340632	70340734	.	+	1	ID=LotjaGi4g1v0325000.5.CDS.4;Parent=LotjaGi4g1v0325000.5
LjG1.1_chr4	PGSB	exon	70340632	70340772	.	+	.	ID=LotjaGi4g1v0325000.5.exon.4;Parent=LotjaGi4g1v0325000.5
LjG1.1_chr4	PGSB	three_prime_UTR	70340735	70340772	.	+	.	ID=LotjaGi4g1v0325000.5.three_prime_UTR.1;Parent=LotjaGi4g1v0325000.5
LjG1.1_chr4	PGSB	exon	70340922	70340932	.	+	.	ID=LotjaGi4g1v0325000.5.exon.5;Parent=LotjaGi4g1v0325000.5
LjG1.1_chr4	PGSB	three_prime_UTR	70340922	70340932	.	+	.	ID=LotjaGi4g1v0325000.5.three_prime_UTR.2;Parent=LotjaGi4g1v0325000.5
###
LjG1.1_chr4	PGSB	gene	70342700	70346675	.	-	.	ID=LotjaGi4g1v0325100
LjG1.1_chr4	PGSB	mRNA	70342700	70346662	.	-	.	ID=LotjaGi4g1v0325100.1;Parent=LotjaGi4g1v0325100
LjG1.1_chr4	PGSB	three_prime_UTR	70342700	70344332	.	-	.	ID=LotjaGi4g1v0325100.1.three_prime_UTR.1;Parent=LotjaGi4g1v0325100.1
LjG1.1_chr4	PGSB	exon	70342700	70345784	.	-	.	ID=LotjaGi4g1v0325100.1.exon.1;Parent=LotjaGi4g1v0325100.1
LjG1.1_chr4	PGSB	CDS	70344333	70344953	.	-	0	ID=LotjaGi4g1v0325100.1.CDS.1;Parent=LotjaGi4g1v0325100.1
LjG1.1_chr4	PGSB	five_prime_UTR	70344954	70345784	.	-	.	ID=LotjaGi4g1v0325100.1.five_prime_UTR.2;Parent=LotjaGi4g1v0325100.1
LjG1.1_chr4	PGSB	exon	70346156	70346297	.	-	.	ID=LotjaGi4g1v0325100.1.exon.2;Parent=LotjaGi4g1v0325100.1
LjG1.1_chr4	PGSB	five_prime_UTR	70346156	70346297	.	-	.	ID=LotjaGi4g1v0325100.1.five_prime_UTR.3;Parent=LotjaGi4g1v0325100.1
LjG1.1_chr4	PGSB	exon	70346400	70346662	.	-	.	ID=LotjaGi4g1v0325100.1.exon.3;Parent=LotjaGi4g1v0325100.1
LjG1.1_chr4	PGSB	five_prime_UTR	70346400	70346662	.	-	.	ID=LotjaGi4g1v0325100.1.five_prime_UTR.4;Parent=LotjaGi4g1v0325100.1
LjG1.1_chr4	PGSB	mRNA	70342700	70346662	.	-	.	ID=LotjaGi4g1v0325100.2;Parent=LotjaGi4g1v0325100
LjG1.1_chr4	PGSB	three_prime_UTR	70342700	70344332	.	-	.	ID=LotjaGi4g1v0325100.2.three_prime_UTR.1;Parent=LotjaGi4g1v0325100.2
LjG1.1_chr4	PGSB	exon	70342700	70344979	.	-	.	ID=LotjaGi4g1v0325100.2.exon.1;Parent=LotjaGi4g1v0325100.2
LjG1.1_chr4	PGSB	CDS	70344333	70344979	.	-	2	ID=LotjaGi4g1v0325100.2.CDS.1;Parent=LotjaGi4g1v0325100.2
LjG1.1_chr4	PGSB	exon	70345325	70345430	.	-	.	ID=LotjaGi4g1v0325100.2.exon.2;Parent=LotjaGi4g1v0325100.2
LjG1.1_chr4	PGSB	CDS	70345325	70345430	.	-	0	ID=LotjaGi4g1v0325100.2.CDS.2;Parent=LotjaGi4g1v0325100.2
LjG1.1_chr4	PGSB	exon	70345578	70345784	.	-	.	ID=LotjaGi4g1v0325100.2.exon.3;Parent=LotjaGi4g1v0325100.2
LjG1.1_chr4	PGSB	CDS	70345578	70345784	.	-	0	ID=LotjaGi4g1v0325100.2.CDS.3;Parent=LotjaGi4g1v0325100.2
LjG1.1_chr4	PGSB	exon	70346156	70346297	.	-	.	ID=LotjaGi4g1v0325100.2.exon.4;Parent=LotjaGi4g1v0325100.2
LjG1.1_chr4	PGSB	CDS	70346156	70346297	.	-	1	ID=LotjaGi4g1v0325100.2.CDS.4;Parent=LotjaGi4g1v0325100.2
LjG1.1_chr4	PGSB	exon	70346400	70346425	.	-	.	ID=LotjaGi4g1v0325100.2.exon.5;Parent=LotjaGi4g1v0325100.2
LjG1.1_chr4	PGSB	CDS	70346400	70346425	.	-	0	ID=LotjaGi4g1v0325100.2.CDS.5;Parent=LotjaGi4g1v0325100.2
LjG1.1_chr4	PGSB	CDS	70346542	70346547	.	-	0	ID=LotjaGi4g1v0325100.2.CDS.6;Parent=LotjaGi4g1v0325100.2
LjG1.1_chr4	PGSB	exon	70346542	70346662	.	-	.	ID=LotjaGi4g1v0325100.2.exon.6;Parent=LotjaGi4g1v0325100.2
LjG1.1_chr4	PGSB	five_prime_UTR	70346548	70346662	.	-	.	ID=LotjaGi4g1v0325100.2.five_prime_UTR.2;Parent=LotjaGi4g1v0325100.2
LjG1.1_chr4	PGSB	mRNA	70343990	70345792	.	-	.	ID=LotjaGi4g1v0325100.3;Parent=LotjaGi4g1v0325100
LjG1.1_chr4	PGSB	three_prime_UTR	70343990	70344332	.	-	.	ID=LotjaGi4g1v0325100.3.three_prime_UTR.1;Parent=LotjaGi4g1v0325100.3
LjG1.1_chr4	PGSB	exon	70343990	70344979	.	-	.	ID=LotjaGi4g1v0325100.3.exon.1;Parent=LotjaGi4g1v0325100.3
LjG1.1_chr4	PGSB	CDS	70344333	70344979	.	-	2	ID=LotjaGi4g1v0325100.3.CDS.1;Parent=LotjaGi4g1v0325100.3
LjG1.1_chr4	PGSB	CDS	70345325	70345379	.	-	0	ID=LotjaGi4g1v0325100.3.CDS.2;Parent=LotjaGi4g1v0325100.3
LjG1.1_chr4	PGSB	exon	70345325	70345792	.	-	.	ID=LotjaGi4g1v0325100.3.exon.2;Parent=LotjaGi4g1v0325100.3
LjG1.1_chr4	PGSB	five_prime_UTR	70345380	70345792	.	-	.	ID=LotjaGi4g1v0325100.3.five_prime_UTR.2;Parent=LotjaGi4g1v0325100.3
LjG1.1_chr4	PGSB	mRNA	70343990	70346675	.	-	.	ID=LotjaGi4g1v0325100.4;Parent=LotjaGi4g1v0325100
LjG1.1_chr4	PGSB	three_prime_UTR	70343990	70344332	.	-	.	ID=LotjaGi4g1v0325100.4.three_prime_UTR.1;Parent=LotjaGi4g1v0325100.4
LjG1.1_chr4	PGSB	exon	70343990	70345784	.	-	.	ID=LotjaGi4g1v0325100.4.exon.1;Parent=LotjaGi4g1v0325100.4
LjG1.1_chr4	PGSB	CDS	70344333	70344953	.	-	0	ID=LotjaGi4g1v0325100.4.CDS.1;Parent=LotjaGi4g1v0325100.4
LjG1.1_chr4	PGSB	five_prime_UTR	70344954	70345784	.	-	.	ID=LotjaGi4g1v0325100.4.five_prime_UTR.2;Parent=LotjaGi4g1v0325100.4
LjG1.1_chr4	PGSB	exon	70346156	70346297	.	-	.	ID=LotjaGi4g1v0325100.4.exon.2;Parent=LotjaGi4g1v0325100.4
LjG1.1_chr4	PGSB	five_prime_UTR	70346156	70346297	.	-	.	ID=LotjaGi4g1v0325100.4.five_prime_UTR.3;Parent=LotjaGi4g1v0325100.4
LjG1.1_chr4	PGSB	exon	70346400	70346425	.	-	.	ID=LotjaGi4g1v0325100.4.exon.3;Parent=LotjaGi4g1v0325100.4
LjG1.1_chr4	PGSB	five_prime_UTR	70346400	70346425	.	-	.	ID=LotjaGi4g1v0325100.4.five_prime_UTR.4;Parent=LotjaGi4g1v0325100.4
LjG1.1_chr4	PGSB	exon	70346546	70346675	.	-	.	ID=LotjaGi4g1v0325100.4.exon.4;Parent=LotjaGi4g1v0325100.4
LjG1.1_chr4	PGSB	five_prime_UTR	70346546	70346675	.	-	.	ID=LotjaGi4g1v0325100.4.five_prime_UTR.5;Parent=LotjaGi4g1v0325100.4
###
LjG1.1_chr4	PGSB	gene	70342805	70343744	.	+	.	ID=LotjaGi4g1v0325200
LjG1.1_chr4	PGSB	mRNA	70342805	70343744	.	+	.	ID=LotjaGi4g1v0325200.1;Parent=LotjaGi4g1v0325200
LjG1.1_chr4	PGSB	five_prime_UTR	70342805	70342853	.	+	.	ID=LotjaGi4g1v0325200.1.five_prime_UTR.1;Parent=LotjaGi4g1v0325200.1
LjG1.1_chr4	PGSB	exon	70342805	70343744	.	+	.	ID=LotjaGi4g1v0325200.1.exon.1;Parent=LotjaGi4g1v0325200.1
LjG1.1_chr4	PGSB	CDS	70342854	70343480	.	+	0	ID=LotjaGi4g1v0325200.1.CDS.1;Parent=LotjaGi4g1v0325200.1
LjG1.1_chr4	PGSB	three_prime_UTR	70343481	70343744	.	+	.	ID=LotjaGi4g1v0325200.1.three_prime_UTR.2;Parent=LotjaGi4g1v0325200.1
###
LjG1.1_chr4	PGSB	gene	70352062	70357016	.	-	.	ID=LotjaGi4g1v0325300
LjG1.1_chr4	PGSB	mRNA	70352062	70357016	.	-	.	ID=LotjaGi4g1v0325300.1;Parent=LotjaGi4g1v0325300
LjG1.1_chr4	PGSB	three_prime_UTR	70352062	70352384	.	-	.	ID=LotjaGi4g1v0325300.1.three_prime_UTR.1;Parent=LotjaGi4g1v0325300.1
LjG1.1_chr4	PGSB	exon	70352062	70353055	.	-	.	ID=LotjaGi4g1v0325300.1.exon.1;Parent=LotjaGi4g1v0325300.1
LjG1.1_chr4	PGSB	CDS	70352385	70353055	.	-	2	ID=LotjaGi4g1v0325300.1.CDS.1;Parent=LotjaGi4g1v0325300.1
LjG1.1_chr4	PGSB	exon	70353469	70353580	.	-	.	ID=LotjaGi4g1v0325300.1.exon.2;Parent=LotjaGi4g1v0325300.1
LjG1.1_chr4	PGSB	CDS	70353469	70353580	.	-	0	ID=LotjaGi4g1v0325300.1.CDS.2;Parent=LotjaGi4g1v0325300.1
LjG1.1_chr4	PGSB	exon	70353708	70353914	.	-	.	ID=LotjaGi4g1v0325300.1.exon.3;Parent=LotjaGi4g1v0325300.1
LjG1.1_chr4	PGSB	CDS	70353708	70353914	.	-	0	ID=LotjaGi4g1v0325300.1.CDS.3;Parent=LotjaGi4g1v0325300.1
LjG1.1_chr4	PGSB	exon	70354886	70355057	.	-	.	ID=LotjaGi4g1v0325300.1.exon.4;Parent=LotjaGi4g1v0325300.1
LjG1.1_chr4	PGSB	CDS	70354886	70355057	.	-	1	ID=LotjaGi4g1v0325300.1.CDS.4;Parent=LotjaGi4g1v0325300.1
LjG1.1_chr4	PGSB	exon	70355147	70355172	.	-	.	ID=LotjaGi4g1v0325300.1.exon.5;Parent=LotjaGi4g1v0325300.1
LjG1.1_chr4	PGSB	CDS	70355147	70355172	.	-	0	ID=LotjaGi4g1v0325300.1.CDS.5;Parent=LotjaGi4g1v0325300.1
LjG1.1_chr4	PGSB	CDS	70355251	70355304	.	-	0	ID=LotjaGi4g1v0325300.1.CDS.6;Parent=LotjaGi4g1v0325300.1
LjG1.1_chr4	PGSB	exon	70355251	70355346	.	-	.	ID=LotjaGi4g1v0325300.1.exon.6;Parent=LotjaGi4g1v0325300.1
LjG1.1_chr4	PGSB	five_prime_UTR	70355305	70355346	.	-	.	ID=LotjaGi4g1v0325300.1.five_prime_UTR.2;Parent=LotjaGi4g1v0325300.1
LjG1.1_chr4	PGSB	exon	70356610	70356672	.	-	.	ID=LotjaGi4g1v0325300.1.exon.7;Parent=LotjaGi4g1v0325300.1
LjG1.1_chr4	PGSB	five_prime_UTR	70356610	70356672	.	-	.	ID=LotjaGi4g1v0325300.1.five_prime_UTR.3;Parent=LotjaGi4g1v0325300.1
LjG1.1_chr4	PGSB	exon	70356885	70357016	.	-	.	ID=LotjaGi4g1v0325300.1.exon.8;Parent=LotjaGi4g1v0325300.1
LjG1.1_chr4	PGSB	five_prime_UTR	70356885	70357016	.	-	.	ID=LotjaGi4g1v0325300.1.five_prime_UTR.4;Parent=LotjaGi4g1v0325300.1
LjG1.1_chr4	PGSB	mRNA	70352101	70355057	.	-	.	ID=LotjaGi4g1v0325300.2;Parent=LotjaGi4g1v0325300
LjG1.1_chr4	PGSB	three_prime_UTR	70352101	70352384	.	-	.	ID=LotjaGi4g1v0325300.2.three_prime_UTR.1;Parent=LotjaGi4g1v0325300.2
LjG1.1_chr4	PGSB	exon	70352101	70353076	.	-	.	ID=LotjaGi4g1v0325300.2.exon.1;Parent=LotjaGi4g1v0325300.2
LjG1.1_chr4	PGSB	CDS	70352385	70353076	.	-	2	ID=LotjaGi4g1v0325300.2.CDS.1;Parent=LotjaGi4g1v0325300.2
LjG1.1_chr4	PGSB	exon	70353469	70353580	.	-	.	ID=LotjaGi4g1v0325300.2.exon.2;Parent=LotjaGi4g1v0325300.2
LjG1.1_chr4	PGSB	CDS	70353469	70353580	.	-	0	ID=LotjaGi4g1v0325300.2.CDS.2;Parent=LotjaGi4g1v0325300.2
LjG1.1_chr4	PGSB	exon	70353708	70353914	.	-	.	ID=LotjaGi4g1v0325300.2.exon.3;Parent=LotjaGi4g1v0325300.2
LjG1.1_chr4	PGSB	CDS	70353708	70353914	.	-	0	ID=LotjaGi4g1v0325300.2.CDS.3;Parent=LotjaGi4g1v0325300.2
LjG1.1_chr4	PGSB	CDS	70354886	70354921	.	-	0	ID=LotjaGi4g1v0325300.2.CDS.4;Parent=LotjaGi4g1v0325300.2
LjG1.1_chr4	PGSB	exon	70354886	70355057	.	-	.	ID=LotjaGi4g1v0325300.2.exon.4;Parent=LotjaGi4g1v0325300.2
LjG1.1_chr4	PGSB	five_prime_UTR	70354922	70355057	.	-	.	ID=LotjaGi4g1v0325300.2.five_prime_UTR.2;Parent=LotjaGi4g1v0325300.2
###
LjG1.1_chr4	PGSB	gene	70378320	70379663	.	-	.	ID=LotjaGi4g1v0325400_LC
LjG1.1_chr4	PGSB	mRNA	70378320	70379663	.	-	.	ID=LotjaGi4g1v0325400_LC.1;Parent=LotjaGi4g1v0325400_LC
LjG1.1_chr4	PGSB	three_prime_UTR	70378320	70378441	.	-	.	ID=LotjaGi4g1v0325400_LC.1.three_prime_UTR.1;Parent=LotjaGi4g1v0325400_LC.1
LjG1.1_chr4	PGSB	exon	70378320	70379663	.	-	.	ID=LotjaGi4g1v0325400_LC.1.exon.1;Parent=LotjaGi4g1v0325400_LC.1
LjG1.1_chr4	PGSB	CDS	70378442	70379278	.	-	0	ID=LotjaGi4g1v0325400_LC.1.CDS.1;Parent=LotjaGi4g1v0325400_LC.1
LjG1.1_chr4	PGSB	five_prime_UTR	70379279	70379663	.	-	.	ID=LotjaGi4g1v0325400_LC.1.five_prime_UTR.2;Parent=LotjaGi4g1v0325400_LC.1
LjG1.1_chr4	PGSB	mRNA	70378320	70379663	.	-	.	ID=LotjaGi4g1v0325400_LC.2;Parent=LotjaGi4g1v0325400_LC
LjG1.1_chr4	PGSB	three_prime_UTR	70378320	70379144	.	-	.	ID=LotjaGi4g1v0325400_LC.2.three_prime_UTR.1;Parent=LotjaGi4g1v0325400_LC.2
LjG1.1_chr4	PGSB	exon	70378320	70379663	.	-	.	ID=LotjaGi4g1v0325400_LC.2.exon.1;Parent=LotjaGi4g1v0325400_LC.2
LjG1.1_chr4	PGSB	CDS	70379145	70379663	.	-	0	ID=LotjaGi4g1v0325400_LC.2.CDS.1;Parent=LotjaGi4g1v0325400_LC.2
###
LjG1.1_chr4	PGSB	gene	70394405	70398915	.	-	.	ID=LotjaGi4g1v0325500
LjG1.1_chr4	PGSB	mRNA	70394405	70398915	.	-	.	ID=LotjaGi4g1v0325500.1;Parent=LotjaGi4g1v0325500
LjG1.1_chr4	PGSB	three_prime_UTR	70394405	70394730	.	-	.	ID=LotjaGi4g1v0325500.1.three_prime_UTR.1;Parent=LotjaGi4g1v0325500.1
LjG1.1_chr4	PGSB	exon	70394405	70395389	.	-	.	ID=LotjaGi4g1v0325500.1.exon.1;Parent=LotjaGi4g1v0325500.1
LjG1.1_chr4	PGSB	CDS	70394731	70395389	.	-	2	ID=LotjaGi4g1v0325500.1.CDS.1;Parent=LotjaGi4g1v0325500.1
LjG1.1_chr4	PGSB	exon	70395822	70395936	.	-	.	ID=LotjaGi4g1v0325500.1.exon.2;Parent=LotjaGi4g1v0325500.1
LjG1.1_chr4	PGSB	CDS	70395822	70395936	.	-	0	ID=LotjaGi4g1v0325500.1.CDS.2;Parent=LotjaGi4g1v0325500.1
LjG1.1_chr4	PGSB	exon	70396077	70396283	.	-	.	ID=LotjaGi4g1v0325500.1.exon.3;Parent=LotjaGi4g1v0325500.1
LjG1.1_chr4	PGSB	CDS	70396077	70396283	.	-	0	ID=LotjaGi4g1v0325500.1.CDS.3;Parent=LotjaGi4g1v0325500.1
LjG1.1_chr4	PGSB	exon	70396710	70396878	.	-	.	ID=LotjaGi4g1v0325500.1.exon.4;Parent=LotjaGi4g1v0325500.1
LjG1.1_chr4	PGSB	CDS	70396710	70396878	.	-	1	ID=LotjaGi4g1v0325500.1.CDS.4;Parent=LotjaGi4g1v0325500.1
LjG1.1_chr4	PGSB	exon	70396974	70396999	.	-	.	ID=LotjaGi4g1v0325500.1.exon.5;Parent=LotjaGi4g1v0325500.1
LjG1.1_chr4	PGSB	CDS	70396974	70396999	.	-	0	ID=LotjaGi4g1v0325500.1.CDS.5;Parent=LotjaGi4g1v0325500.1
LjG1.1_chr4	PGSB	CDS	70397131	70397181	.	-	0	ID=LotjaGi4g1v0325500.1.CDS.6;Parent=LotjaGi4g1v0325500.1
LjG1.1_chr4	PGSB	exon	70397131	70397197	.	-	.	ID=LotjaGi4g1v0325500.1.exon.6;Parent=LotjaGi4g1v0325500.1
LjG1.1_chr4	PGSB	five_prime_UTR	70397182	70397197	.	-	.	ID=LotjaGi4g1v0325500.1.five_prime_UTR.2;Parent=LotjaGi4g1v0325500.1
LjG1.1_chr4	PGSB	exon	70398360	70398422	.	-	.	ID=LotjaGi4g1v0325500.1.exon.7;Parent=LotjaGi4g1v0325500.1
LjG1.1_chr4	PGSB	five_prime_UTR	70398360	70398422	.	-	.	ID=LotjaGi4g1v0325500.1.five_prime_UTR.3;Parent=LotjaGi4g1v0325500.1
LjG1.1_chr4	PGSB	exon	70398635	70398915	.	-	.	ID=LotjaGi4g1v0325500.1.exon.8;Parent=LotjaGi4g1v0325500.1
LjG1.1_chr4	PGSB	five_prime_UTR	70398635	70398915	.	-	.	ID=LotjaGi4g1v0325500.1.five_prime_UTR.4;Parent=LotjaGi4g1v0325500.1
LjG1.1_chr4	PGSB	mRNA	70394455	70395938	.	-	.	ID=LotjaGi4g1v0325500.2;Parent=LotjaGi4g1v0325500
LjG1.1_chr4	PGSB	three_prime_UTR	70394455	70394730	.	-	.	ID=LotjaGi4g1v0325500.2.three_prime_UTR.1;Parent=LotjaGi4g1v0325500.2
LjG1.1_chr4	PGSB	exon	70394455	70395410	.	-	.	ID=LotjaGi4g1v0325500.2.exon.1;Parent=LotjaGi4g1v0325500.2
LjG1.1_chr4	PGSB	CDS	70394731	70395410	.	-	2	ID=LotjaGi4g1v0325500.2.CDS.1;Parent=LotjaGi4g1v0325500.2
LjG1.1_chr4	PGSB	CDS	70395822	70395837	.	-	0	ID=LotjaGi4g1v0325500.2.CDS.2;Parent=LotjaGi4g1v0325500.2
LjG1.1_chr4	PGSB	exon	70395822	70395938	.	-	.	ID=LotjaGi4g1v0325500.2.exon.2;Parent=LotjaGi4g1v0325500.2
LjG1.1_chr4	PGSB	five_prime_UTR	70395838	70395938	.	-	.	ID=LotjaGi4g1v0325500.2.five_prime_UTR.2;Parent=LotjaGi4g1v0325500.2
###
LjG1.1_chr4	PGSB	gene	70414490	70422925	.	+	.	ID=LotjaGi4g1v0325600
LjG1.1_chr4	PGSB	mRNA	70414490	70422925	.	+	.	ID=LotjaGi4g1v0325600.1;Parent=LotjaGi4g1v0325600
LjG1.1_chr4	PGSB	five_prime_UTR	70414490	70414815	.	+	.	ID=LotjaGi4g1v0325600.1.five_prime_UTR.1;Parent=LotjaGi4g1v0325600.1
LjG1.1_chr4	PGSB	exon	70414490	70415295	.	+	.	ID=LotjaGi4g1v0325600.1.exon.1;Parent=LotjaGi4g1v0325600.1
LjG1.1_chr4	PGSB	CDS	70414816	70415295	.	+	0	ID=LotjaGi4g1v0325600.1.CDS.1;Parent=LotjaGi4g1v0325600.1
LjG1.1_chr4	PGSB	exon	70416154	70416303	.	+	.	ID=LotjaGi4g1v0325600.1.exon.2;Parent=LotjaGi4g1v0325600.1
LjG1.1_chr4	PGSB	CDS	70416154	70416303	.	+	0	ID=LotjaGi4g1v0325600.1.CDS.2;Parent=LotjaGi4g1v0325600.1
LjG1.1_chr4	PGSB	exon	70416413	70416485	.	+	.	ID=LotjaGi4g1v0325600.1.exon.3;Parent=LotjaGi4g1v0325600.1
LjG1.1_chr4	PGSB	CDS	70416413	70416485	.	+	0	ID=LotjaGi4g1v0325600.1.CDS.3;Parent=LotjaGi4g1v0325600.1
LjG1.1_chr4	PGSB	exon	70416571	70416641	.	+	.	ID=LotjaGi4g1v0325600.1.exon.4;Parent=LotjaGi4g1v0325600.1
LjG1.1_chr4	PGSB	CDS	70416571	70416641	.	+	2	ID=LotjaGi4g1v0325600.1.CDS.4;Parent=LotjaGi4g1v0325600.1
LjG1.1_chr4	PGSB	exon	70416727	70416815	.	+	.	ID=LotjaGi4g1v0325600.1.exon.5;Parent=LotjaGi4g1v0325600.1
LjG1.1_chr4	PGSB	CDS	70416727	70416815	.	+	0	ID=LotjaGi4g1v0325600.1.CDS.5;Parent=LotjaGi4g1v0325600.1
LjG1.1_chr4	PGSB	exon	70417271	70417403	.	+	.	ID=LotjaGi4g1v0325600.1.exon.6;Parent=LotjaGi4g1v0325600.1
LjG1.1_chr4	PGSB	CDS	70417271	70417403	.	+	1	ID=LotjaGi4g1v0325600.1.CDS.6;Parent=LotjaGi4g1v0325600.1
LjG1.1_chr4	PGSB	exon	70417702	70417934	.	+	.	ID=LotjaGi4g1v0325600.1.exon.7;Parent=LotjaGi4g1v0325600.1
LjG1.1_chr4	PGSB	CDS	70417702	70417934	.	+	0	ID=LotjaGi4g1v0325600.1.CDS.7;Parent=LotjaGi4g1v0325600.1
LjG1.1_chr4	PGSB	exon	70418583	70419059	.	+	.	ID=LotjaGi4g1v0325600.1.exon.8;Parent=LotjaGi4g1v0325600.1
LjG1.1_chr4	PGSB	CDS	70418583	70419059	.	+	1	ID=LotjaGi4g1v0325600.1.CDS.8;Parent=LotjaGi4g1v0325600.1
LjG1.1_chr4	PGSB	CDS	70419190	70419388	.	+	1	ID=LotjaGi4g1v0325600.1.CDS.9;Parent=LotjaGi4g1v0325600.1
LjG1.1_chr4	PGSB	exon	70419190	70422925	.	+	.	ID=LotjaGi4g1v0325600.1.exon.9;Parent=LotjaGi4g1v0325600.1
LjG1.1_chr4	PGSB	three_prime_UTR	70419389	70422925	.	+	.	ID=LotjaGi4g1v0325600.1.three_prime_UTR.2;Parent=LotjaGi4g1v0325600.1
###
LjG1.1_chr4	PGSB	gene	70414490	70428159	.	-	.	ID=LotjaGi4g1v0325700
LjG1.1_chr4	PGSB	mRNA	70414490	70422925	.	-	.	ID=LotjaGi4g1v0325700.1;Parent=LotjaGi4g1v0325700
LjG1.1_chr4	PGSB	three_prime_UTR	70414490	70420391	.	-	.	ID=LotjaGi4g1v0325700.1.three_prime_UTR.1;Parent=LotjaGi4g1v0325700.1
LjG1.1_chr4	PGSB	exon	70414490	70421053	.	-	.	ID=LotjaGi4g1v0325700.1.exon.1;Parent=LotjaGi4g1v0325700.1
LjG1.1_chr4	PGSB	CDS	70420392	70421053	.	-	2	ID=LotjaGi4g1v0325700.1.CDS.1;Parent=LotjaGi4g1v0325700.1
LjG1.1_chr4	PGSB	exon	70421207	70421389	.	-	.	ID=LotjaGi4g1v0325700.1.exon.2;Parent=LotjaGi4g1v0325700.1
LjG1.1_chr4	PGSB	CDS	70421207	70421389	.	-	2	ID=LotjaGi4g1v0325700.1.CDS.2;Parent=LotjaGi4g1v0325700.1
LjG1.1_chr4	PGSB	exon	70421580	70421710	.	-	.	ID=LotjaGi4g1v0325700.1.exon.3;Parent=LotjaGi4g1v0325700.1
LjG1.1_chr4	PGSB	CDS	70421580	70421710	.	-	1	ID=LotjaGi4g1v0325700.1.CDS.3;Parent=LotjaGi4g1v0325700.1
LjG1.1_chr4	PGSB	exon	70422101	70422241	.	-	.	ID=LotjaGi4g1v0325700.1.exon.4;Parent=LotjaGi4g1v0325700.1
LjG1.1_chr4	PGSB	CDS	70422101	70422241	.	-	1	ID=LotjaGi4g1v0325700.1.CDS.4;Parent=LotjaGi4g1v0325700.1
LjG1.1_chr4	PGSB	CDS	70422366	70422448	.	-	0	ID=LotjaGi4g1v0325700.1.CDS.5;Parent=LotjaGi4g1v0325700.1
LjG1.1_chr4	PGSB	exon	70422366	70422925	.	-	.	ID=LotjaGi4g1v0325700.1.exon.5;Parent=LotjaGi4g1v0325700.1
LjG1.1_chr4	PGSB	five_prime_UTR	70422449	70422925	.	-	.	ID=LotjaGi4g1v0325700.1.five_prime_UTR.2;Parent=LotjaGi4g1v0325700.1
LjG1.1_chr4	PGSB	mRNA	70414490	70428159	.	-	.	ID=LotjaGi4g1v0325700.2;Parent=LotjaGi4g1v0325700
LjG1.1_chr4	PGSB	three_prime_UTR	70414490	70420391	.	-	.	ID=LotjaGi4g1v0325700.2.three_prime_UTR.1;Parent=LotjaGi4g1v0325700.2
LjG1.1_chr4	PGSB	exon	70414490	70421053	.	-	.	ID=LotjaGi4g1v0325700.2.exon.1;Parent=LotjaGi4g1v0325700.2
LjG1.1_chr4	PGSB	CDS	70420392	70421053	.	-	2	ID=LotjaGi4g1v0325700.2.CDS.1;Parent=LotjaGi4g1v0325700.2
LjG1.1_chr4	PGSB	exon	70426704	70426886	.	-	.	ID=LotjaGi4g1v0325700.2.exon.2;Parent=LotjaGi4g1v0325700.2
LjG1.1_chr4	PGSB	CDS	70426704	70426886	.	-	2	ID=LotjaGi4g1v0325700.2.CDS.2;Parent=LotjaGi4g1v0325700.2
LjG1.1_chr4	PGSB	exon	70427391	70427521	.	-	.	ID=LotjaGi4g1v0325700.2.exon.3;Parent=LotjaGi4g1v0325700.2
LjG1.1_chr4	PGSB	CDS	70427391	70427521	.	-	1	ID=LotjaGi4g1v0325700.2.CDS.3;Parent=LotjaGi4g1v0325700.2
LjG1.1_chr4	PGSB	exon	70427613	70427753	.	-	.	ID=LotjaGi4g1v0325700.2.exon.4;Parent=LotjaGi4g1v0325700.2
LjG1.1_chr4	PGSB	CDS	70427613	70427753	.	-	1	ID=LotjaGi4g1v0325700.2.CDS.4;Parent=LotjaGi4g1v0325700.2
LjG1.1_chr4	PGSB	CDS	70427956	70428104	.	-	0	ID=LotjaGi4g1v0325700.2.CDS.5;Parent=LotjaGi4g1v0325700.2
LjG1.1_chr4	PGSB	exon	70427956	70428159	.	-	.	ID=LotjaGi4g1v0325700.2.exon.5;Parent=LotjaGi4g1v0325700.2
LjG1.1_chr4	PGSB	five_prime_UTR	70428105	70428159	.	-	.	ID=LotjaGi4g1v0325700.2.five_prime_UTR.2;Parent=LotjaGi4g1v0325700.2
LjG1.1_chr4	PGSB	mRNA	70425756	70428159	.	-	.	ID=LotjaGi4g1v0325700.3;Parent=LotjaGi4g1v0325700
LjG1.1_chr4	PGSB	three_prime_UTR	70425756	70425990	.	-	.	ID=LotjaGi4g1v0325700.3.three_prime_UTR.1;Parent=LotjaGi4g1v0325700.3
LjG1.1_chr4	PGSB	exon	70425756	70426616	.	-	.	ID=LotjaGi4g1v0325700.3.exon.1;Parent=LotjaGi4g1v0325700.3
LjG1.1_chr4	PGSB	CDS	70425991	70426616	.	-	2	ID=LotjaGi4g1v0325700.3.CDS.1;Parent=LotjaGi4g1v0325700.3
LjG1.1_chr4	PGSB	CDS	70426704	70426815	.	-	0	ID=LotjaGi4g1v0325700.3.CDS.2;Parent=LotjaGi4g1v0325700.3
LjG1.1_chr4	PGSB	exon	70426704	70428159	.	-	.	ID=LotjaGi4g1v0325700.3.exon.2;Parent=LotjaGi4g1v0325700.3
LjG1.1_chr4	PGSB	five_prime_UTR	70426816	70428159	.	-	.	ID=LotjaGi4g1v0325700.3.five_prime_UTR.2;Parent=LotjaGi4g1v0325700.3
LjG1.1_chr4	PGSB	mRNA	70425796	70428102	.	-	.	ID=LotjaGi4g1v0325700.4;Parent=LotjaGi4g1v0325700
LjG1.1_chr4	PGSB	three_prime_UTR	70425796	70425990	.	-	.	ID=LotjaGi4g1v0325700.4.three_prime_UTR.1;Parent=LotjaGi4g1v0325700.4
LjG1.1_chr4	PGSB	exon	70425796	70426616	.	-	.	ID=LotjaGi4g1v0325700.4.exon.1;Parent=LotjaGi4g1v0325700.4
LjG1.1_chr4	PGSB	CDS	70425991	70426616	.	-	2	ID=LotjaGi4g1v0325700.4.CDS.1;Parent=LotjaGi4g1v0325700.4
LjG1.1_chr4	PGSB	exon	70426704	70426886	.	-	.	ID=LotjaGi4g1v0325700.4.exon.2;Parent=LotjaGi4g1v0325700.4
LjG1.1_chr4	PGSB	CDS	70426704	70426886	.	-	2	ID=LotjaGi4g1v0325700.4.CDS.2;Parent=LotjaGi4g1v0325700.4
LjG1.1_chr4	PGSB	exon	70427391	70427521	.	-	.	ID=LotjaGi4g1v0325700.4.exon.3;Parent=LotjaGi4g1v0325700.4
LjG1.1_chr4	PGSB	CDS	70427391	70427521	.	-	1	ID=LotjaGi4g1v0325700.4.CDS.3;Parent=LotjaGi4g1v0325700.4
LjG1.1_chr4	PGSB	exon	70427613	70427753	.	-	.	ID=LotjaGi4g1v0325700.4.exon.4;Parent=LotjaGi4g1v0325700.4
LjG1.1_chr4	PGSB	CDS	70427613	70427753	.	-	1	ID=LotjaGi4g1v0325700.4.CDS.4;Parent=LotjaGi4g1v0325700.4
LjG1.1_chr4	PGSB	CDS	70427956	70428038	.	-	0	ID=LotjaGi4g1v0325700.4.CDS.5;Parent=LotjaGi4g1v0325700.4
LjG1.1_chr4	PGSB	exon	70427956	70428102	.	-	.	ID=LotjaGi4g1v0325700.4.exon.5;Parent=LotjaGi4g1v0325700.4
LjG1.1_chr4	PGSB	five_prime_UTR	70428039	70428102	.	-	.	ID=LotjaGi4g1v0325700.4.five_prime_UTR.2;Parent=LotjaGi4g1v0325700.4
###
LjG1.1_chr4	PGSB	gene	70430497	70442700	.	-	.	ID=LotjaGi4g1v0325800_LC
LjG1.1_chr4	PGSB	mRNA	70430497	70442700	.	-	.	ID=LotjaGi4g1v0325800_LC.1;Parent=LotjaGi4g1v0325800_LC
LjG1.1_chr4	PGSB	three_prime_UTR	70430497	70432259	.	-	.	ID=LotjaGi4g1v0325800_LC.1.three_prime_UTR.1;Parent=LotjaGi4g1v0325800_LC.1
LjG1.1_chr4	PGSB	exon	70430497	70436627	.	-	.	ID=LotjaGi4g1v0325800_LC.1.exon.1;Parent=LotjaGi4g1v0325800_LC.1
LjG1.1_chr4	PGSB	CDS	70432260	70432616	.	-	0	ID=LotjaGi4g1v0325800_LC.1.CDS.1;Parent=LotjaGi4g1v0325800_LC.1
LjG1.1_chr4	PGSB	five_prime_UTR	70432617	70436627	.	-	.	ID=LotjaGi4g1v0325800_LC.1.five_prime_UTR.2;Parent=LotjaGi4g1v0325800_LC.1
LjG1.1_chr4	PGSB	exon	70436874	70442700	.	-	.	ID=LotjaGi4g1v0325800_LC.1.exon.2;Parent=LotjaGi4g1v0325800_LC.1
LjG1.1_chr4	PGSB	five_prime_UTR	70436874	70442700	.	-	.	ID=LotjaGi4g1v0325800_LC.1.five_prime_UTR.3;Parent=LotjaGi4g1v0325800_LC.1
###
LjG1.1_chr4	PGSB	gene	70430497	70442700	.	+	.	ID=LotjaGi4g1v0325900
LjG1.1_chr4	PGSB	mRNA	70430497	70442700	.	+	.	ID=LotjaGi4g1v0325900.1;Parent=LotjaGi4g1v0325900
LjG1.1_chr4	PGSB	exon	70430497	70430898	.	+	.	ID=LotjaGi4g1v0325900.1.exon.1;Parent=LotjaGi4g1v0325900.1
LjG1.1_chr4	PGSB	five_prime_UTR	70430497	70430898	.	+	.	ID=LotjaGi4g1v0325900.1.five_prime_UTR.1;Parent=LotjaGi4g1v0325900.1
LjG1.1_chr4	PGSB	five_prime_UTR	70431545	70431563	.	+	.	ID=LotjaGi4g1v0325900.1.five_prime_UTR.2;Parent=LotjaGi4g1v0325900.1
LjG1.1_chr4	PGSB	exon	70431545	70431863	.	+	.	ID=LotjaGi4g1v0325900.1.exon.2;Parent=LotjaGi4g1v0325900.1
LjG1.1_chr4	PGSB	CDS	70431564	70431863	.	+	0	ID=LotjaGi4g1v0325900.1.CDS.1;Parent=LotjaGi4g1v0325900.1
LjG1.1_chr4	PGSB	exon	70432236	70432424	.	+	.	ID=LotjaGi4g1v0325900.1.exon.3;Parent=LotjaGi4g1v0325900.1
LjG1.1_chr4	PGSB	CDS	70432236	70432424	.	+	0	ID=LotjaGi4g1v0325900.1.CDS.2;Parent=LotjaGi4g1v0325900.1
LjG1.1_chr4	PGSB	exon	70432627	70432710	.	+	.	ID=LotjaGi4g1v0325900.1.exon.4;Parent=LotjaGi4g1v0325900.1
LjG1.1_chr4	PGSB	CDS	70432627	70432710	.	+	0	ID=LotjaGi4g1v0325900.1.CDS.3;Parent=LotjaGi4g1v0325900.1
LjG1.1_chr4	PGSB	exon	70433173	70433232	.	+	.	ID=LotjaGi4g1v0325900.1.exon.5;Parent=LotjaGi4g1v0325900.1
LjG1.1_chr4	PGSB	CDS	70433173	70433232	.	+	0	ID=LotjaGi4g1v0325900.1.CDS.4;Parent=LotjaGi4g1v0325900.1
LjG1.1_chr4	PGSB	exon	70433921	70433965	.	+	.	ID=LotjaGi4g1v0325900.1.exon.6;Parent=LotjaGi4g1v0325900.1
LjG1.1_chr4	PGSB	CDS	70433921	70433965	.	+	0	ID=LotjaGi4g1v0325900.1.CDS.5;Parent=LotjaGi4g1v0325900.1
LjG1.1_chr4	PGSB	exon	70434983	70435182	.	+	.	ID=LotjaGi4g1v0325900.1.exon.7;Parent=LotjaGi4g1v0325900.1
LjG1.1_chr4	PGSB	CDS	70434983	70435182	.	+	0	ID=LotjaGi4g1v0325900.1.CDS.6;Parent=LotjaGi4g1v0325900.1
LjG1.1_chr4	PGSB	exon	70436434	70436680	.	+	.	ID=LotjaGi4g1v0325900.1.exon.8;Parent=LotjaGi4g1v0325900.1
LjG1.1_chr4	PGSB	CDS	70436434	70436680	.	+	1	ID=LotjaGi4g1v0325900.1.CDS.7;Parent=LotjaGi4g1v0325900.1
LjG1.1_chr4	PGSB	exon	70436927	70437159	.	+	.	ID=LotjaGi4g1v0325900.1.exon.9;Parent=LotjaGi4g1v0325900.1
LjG1.1_chr4	PGSB	CDS	70436927	70437159	.	+	0	ID=LotjaGi4g1v0325900.1.CDS.8;Parent=LotjaGi4g1v0325900.1
LjG1.1_chr4	PGSB	exon	70437665	70437791	.	+	.	ID=LotjaGi4g1v0325900.1.exon.10;Parent=LotjaGi4g1v0325900.1
LjG1.1_chr4	PGSB	CDS	70437665	70437791	.	+	1	ID=LotjaGi4g1v0325900.1.CDS.9;Parent=LotjaGi4g1v0325900.1
LjG1.1_chr4	PGSB	exon	70437877	70438074	.	+	.	ID=LotjaGi4g1v0325900.1.exon.11;Parent=LotjaGi4g1v0325900.1
LjG1.1_chr4	PGSB	CDS	70437877	70438074	.	+	0	ID=LotjaGi4g1v0325900.1.CDS.10;Parent=LotjaGi4g1v0325900.1
LjG1.1_chr4	PGSB	exon	70438211	70438297	.	+	.	ID=LotjaGi4g1v0325900.1.exon.12;Parent=LotjaGi4g1v0325900.1
LjG1.1_chr4	PGSB	CDS	70438211	70438297	.	+	0	ID=LotjaGi4g1v0325900.1.CDS.11;Parent=LotjaGi4g1v0325900.1
LjG1.1_chr4	PGSB	exon	70438818	70438880	.	+	.	ID=LotjaGi4g1v0325900.1.exon.13;Parent=LotjaGi4g1v0325900.1
LjG1.1_chr4	PGSB	CDS	70438818	70438880	.	+	0	ID=LotjaGi4g1v0325900.1.CDS.12;Parent=LotjaGi4g1v0325900.1
LjG1.1_chr4	PGSB	exon	70439410	70439484	.	+	.	ID=LotjaGi4g1v0325900.1.exon.14;Parent=LotjaGi4g1v0325900.1
LjG1.1_chr4	PGSB	CDS	70439410	70439484	.	+	0	ID=LotjaGi4g1v0325900.1.CDS.13;Parent=LotjaGi4g1v0325900.1
LjG1.1_chr4	PGSB	exon	70439587	70439637	.	+	.	ID=LotjaGi4g1v0325900.1.exon.15;Parent=LotjaGi4g1v0325900.1
LjG1.1_chr4	PGSB	CDS	70439587	70439637	.	+	0	ID=LotjaGi4g1v0325900.1.CDS.14;Parent=LotjaGi4g1v0325900.1
LjG1.1_chr4	PGSB	exon	70439970	70440047	.	+	.	ID=LotjaGi4g1v0325900.1.exon.16;Parent=LotjaGi4g1v0325900.1
LjG1.1_chr4	PGSB	CDS	70439970	70440047	.	+	0	ID=LotjaGi4g1v0325900.1.CDS.15;Parent=LotjaGi4g1v0325900.1
LjG1.1_chr4	PGSB	exon	70440957	70441091	.	+	.	ID=LotjaGi4g1v0325900.1.exon.17;Parent=LotjaGi4g1v0325900.1
LjG1.1_chr4	PGSB	CDS	70440957	70441091	.	+	0	ID=LotjaGi4g1v0325900.1.CDS.16;Parent=LotjaGi4g1v0325900.1
LjG1.1_chr4	PGSB	exon	70441416	70441523	.	+	.	ID=LotjaGi4g1v0325900.1.exon.18;Parent=LotjaGi4g1v0325900.1
LjG1.1_chr4	PGSB	CDS	70441416	70441523	.	+	0	ID=LotjaGi4g1v0325900.1.CDS.17;Parent=LotjaGi4g1v0325900.1
LjG1.1_chr4	PGSB	exon	70441759	70441824	.	+	.	ID=LotjaGi4g1v0325900.1.exon.19;Parent=LotjaGi4g1v0325900.1
LjG1.1_chr4	PGSB	CDS	70441759	70441824	.	+	0	ID=LotjaGi4g1v0325900.1.CDS.18;Parent=LotjaGi4g1v0325900.1
LjG1.1_chr4	PGSB	CDS	70442336	70442404	.	+	0	ID=LotjaGi4g1v0325900.1.CDS.19;Parent=LotjaGi4g1v0325900.1
LjG1.1_chr4	PGSB	exon	70442336	70442700	.	+	.	ID=LotjaGi4g1v0325900.1.exon.20;Parent=LotjaGi4g1v0325900.1
LjG1.1_chr4	PGSB	three_prime_UTR	70442405	70442700	.	+	.	ID=LotjaGi4g1v0325900.1.three_prime_UTR.3;Parent=LotjaGi4g1v0325900.1
###
LjG1.1_chr4	PGSB	gene	70447369	70448563	.	+	.	ID=LotjaGi4g1v0326000_LC
LjG1.1_chr4	PGSB	mRNA	70447369	70448563	.	+	.	ID=LotjaGi4g1v0326000_LC.1;Parent=LotjaGi4g1v0326000_LC
LjG1.1_chr4	PGSB	five_prime_UTR	70447369	70447369	.	+	.	ID=LotjaGi4g1v0326000_LC.1.five_prime_UTR.1;Parent=LotjaGi4g1v0326000_LC.1
LjG1.1_chr4	PGSB	exon	70447369	70448563	.	+	.	ID=LotjaGi4g1v0326000_LC.1.exon.1;Parent=LotjaGi4g1v0326000_LC.1
LjG1.1_chr4	PGSB	CDS	70447370	70448563	.	+	0	ID=LotjaGi4g1v0326000_LC.1.CDS.1;Parent=LotjaGi4g1v0326000_LC.1
###
LjG1.1_chr4	PGSB	gene	70457915	70464203	.	+	.	ID=LotjaGi4g1v0326100
LjG1.1_chr4	PGSB	mRNA	70457915	70464203	.	+	.	ID=LotjaGi4g1v0326100.1;Parent=LotjaGi4g1v0326100
LjG1.1_chr4	PGSB	five_prime_UTR	70457915	70462311	.	+	.	ID=LotjaGi4g1v0326100.1.five_prime_UTR.1;Parent=LotjaGi4g1v0326100.1
LjG1.1_chr4	PGSB	exon	70457915	70462501	.	+	.	ID=LotjaGi4g1v0326100.1.exon.1;Parent=LotjaGi4g1v0326100.1
LjG1.1_chr4	PGSB	CDS	70462312	70462501	.	+	0	ID=LotjaGi4g1v0326100.1.CDS.1;Parent=LotjaGi4g1v0326100.1
LjG1.1_chr4	PGSB	exon	70462619	70463102	.	+	.	ID=LotjaGi4g1v0326100.1.exon.2;Parent=LotjaGi4g1v0326100.1
LjG1.1_chr4	PGSB	CDS	70462619	70463102	.	+	2	ID=LotjaGi4g1v0326100.1.CDS.2;Parent=LotjaGi4g1v0326100.1
LjG1.1_chr4	PGSB	exon	70463212	70463681	.	+	.	ID=LotjaGi4g1v0326100.1.exon.3;Parent=LotjaGi4g1v0326100.1
LjG1.1_chr4	PGSB	CDS	70463212	70463681	.	+	1	ID=LotjaGi4g1v0326100.1.CDS.3;Parent=LotjaGi4g1v0326100.1
LjG1.1_chr4	PGSB	CDS	70463777	70463784	.	+	2	ID=LotjaGi4g1v0326100.1.CDS.4;Parent=LotjaGi4g1v0326100.1
LjG1.1_chr4	PGSB	exon	70463777	70464203	.	+	.	ID=LotjaGi4g1v0326100.1.exon.4;Parent=LotjaGi4g1v0326100.1
LjG1.1_chr4	PGSB	three_prime_UTR	70463785	70464203	.	+	.	ID=LotjaGi4g1v0326100.1.three_prime_UTR.2;Parent=LotjaGi4g1v0326100.1
###
LjG1.1_chr4	PGSB	gene	70458963	70460925	.	-	.	ID=LotjaGi4g1v0326200_LC
LjG1.1_chr4	PGSB	mRNA	70458963	70460925	.	-	.	ID=LotjaGi4g1v0326200_LC.1;Parent=LotjaGi4g1v0326200_LC
LjG1.1_chr4	PGSB	exon	70458963	70459346	.	-	.	ID=LotjaGi4g1v0326200_LC.1.exon.1;Parent=LotjaGi4g1v0326200_LC.1
LjG1.1_chr4	PGSB	CDS	70458963	70459346	.	-	0	ID=LotjaGi4g1v0326200_LC.1.CDS.1;Parent=LotjaGi4g1v0326200_LC.1
LjG1.1_chr4	PGSB	exon	70459432	70459833	.	-	.	ID=LotjaGi4g1v0326200_LC.1.exon.2;Parent=LotjaGi4g1v0326200_LC.1
LjG1.1_chr4	PGSB	CDS	70459432	70459833	.	-	0	ID=LotjaGi4g1v0326200_LC.1.CDS.2;Parent=LotjaGi4g1v0326200_LC.1
LjG1.1_chr4	PGSB	exon	70459947	70460040	.	-	.	ID=LotjaGi4g1v0326200_LC.1.exon.3;Parent=LotjaGi4g1v0326200_LC.1
LjG1.1_chr4	PGSB	CDS	70459947	70460040	.	-	1	ID=LotjaGi4g1v0326200_LC.1.CDS.3;Parent=LotjaGi4g1v0326200_LC.1
LjG1.1_chr4	PGSB	CDS	70460133	70460923	.	-	0	ID=LotjaGi4g1v0326200_LC.1.CDS.4;Parent=LotjaGi4g1v0326200_LC.1
LjG1.1_chr4	PGSB	exon	70460133	70460925	.	-	.	ID=LotjaGi4g1v0326200_LC.1.exon.4;Parent=LotjaGi4g1v0326200_LC.1
LjG1.1_chr4	PGSB	five_prime_UTR	70460924	70460925	.	-	.	ID=LotjaGi4g1v0326200_LC.1.five_prime_UTR.1;Parent=LotjaGi4g1v0326200_LC.1
###
LjG1.1_chr4	PGSB	gene	70466766	70470446	.	+	.	ID=LotjaGi4g1v0326300
LjG1.1_chr4	PGSB	mRNA	70466766	70470446	.	+	.	ID=LotjaGi4g1v0326300.1;Parent=LotjaGi4g1v0326300
LjG1.1_chr4	PGSB	five_prime_UTR	70466766	70466991	.	+	.	ID=LotjaGi4g1v0326300.1.five_prime_UTR.1;Parent=LotjaGi4g1v0326300.1
LjG1.1_chr4	PGSB	exon	70466766	70467327	.	+	.	ID=LotjaGi4g1v0326300.1.exon.1;Parent=LotjaGi4g1v0326300.1
LjG1.1_chr4	PGSB	CDS	70466992	70467327	.	+	0	ID=LotjaGi4g1v0326300.1.CDS.1;Parent=LotjaGi4g1v0326300.1
LjG1.1_chr4	PGSB	exon	70467414	70467503	.	+	.	ID=LotjaGi4g1v0326300.1.exon.2;Parent=LotjaGi4g1v0326300.1
LjG1.1_chr4	PGSB	CDS	70467414	70467503	.	+	0	ID=LotjaGi4g1v0326300.1.CDS.2;Parent=LotjaGi4g1v0326300.1
LjG1.1_chr4	PGSB	CDS	70469515	70469745	.	+	0	ID=LotjaGi4g1v0326300.1.CDS.3;Parent=LotjaGi4g1v0326300.1
LjG1.1_chr4	PGSB	exon	70469515	70470446	.	+	.	ID=LotjaGi4g1v0326300.1.exon.3;Parent=LotjaGi4g1v0326300.1
LjG1.1_chr4	PGSB	three_prime_UTR	70469746	70470446	.	+	.	ID=LotjaGi4g1v0326300.1.three_prime_UTR.2;Parent=LotjaGi4g1v0326300.1
###
LjG1.1_chr4	PGSB	gene	70470563	70474593	.	+	.	ID=LotjaGi4g1v0326400
LjG1.1_chr4	PGSB	mRNA	70470563	70474593	.	+	.	ID=LotjaGi4g1v0326400.1;Parent=LotjaGi4g1v0326400
LjG1.1_chr4	PGSB	exon	70470563	70471072	.	+	.	ID=LotjaGi4g1v0326400.1.exon.1;Parent=LotjaGi4g1v0326400.1
LjG1.1_chr4	PGSB	five_prime_UTR	70470563	70471072	.	+	.	ID=LotjaGi4g1v0326400.1.five_prime_UTR.1;Parent=LotjaGi4g1v0326400.1
LjG1.1_chr4	PGSB	five_prime_UTR	70471267	70471281	.	+	.	ID=LotjaGi4g1v0326400.1.five_prime_UTR.2;Parent=LotjaGi4g1v0326400.1
LjG1.1_chr4	PGSB	exon	70471267	70471332	.	+	.	ID=LotjaGi4g1v0326400.1.exon.2;Parent=LotjaGi4g1v0326400.1
LjG1.1_chr4	PGSB	CDS	70471282	70471332	.	+	0	ID=LotjaGi4g1v0326400.1.CDS.1;Parent=LotjaGi4g1v0326400.1
LjG1.1_chr4	PGSB	exon	70471436	70471491	.	+	.	ID=LotjaGi4g1v0326400.1.exon.3;Parent=LotjaGi4g1v0326400.1
LjG1.1_chr4	PGSB	CDS	70471436	70471491	.	+	0	ID=LotjaGi4g1v0326400.1.CDS.2;Parent=LotjaGi4g1v0326400.1
LjG1.1_chr4	PGSB	exon	70471592	70471649	.	+	.	ID=LotjaGi4g1v0326400.1.exon.4;Parent=LotjaGi4g1v0326400.1
LjG1.1_chr4	PGSB	CDS	70471592	70471649	.	+	1	ID=LotjaGi4g1v0326400.1.CDS.3;Parent=LotjaGi4g1v0326400.1
LjG1.1_chr4	PGSB	exon	70471765	70471798	.	+	.	ID=LotjaGi4g1v0326400.1.exon.5;Parent=LotjaGi4g1v0326400.1
LjG1.1_chr4	PGSB	CDS	70471765	70471798	.	+	0	ID=LotjaGi4g1v0326400.1.CDS.4;Parent=LotjaGi4g1v0326400.1
LjG1.1_chr4	PGSB	exon	70472623	70472736	.	+	.	ID=LotjaGi4g1v0326400.1.exon.6;Parent=LotjaGi4g1v0326400.1
LjG1.1_chr4	PGSB	CDS	70472623	70472736	.	+	2	ID=LotjaGi4g1v0326400.1.CDS.5;Parent=LotjaGi4g1v0326400.1
LjG1.1_chr4	PGSB	exon	70472846	70472877	.	+	.	ID=LotjaGi4g1v0326400.1.exon.7;Parent=LotjaGi4g1v0326400.1
LjG1.1_chr4	PGSB	CDS	70472846	70472877	.	+	2	ID=LotjaGi4g1v0326400.1.CDS.6;Parent=LotjaGi4g1v0326400.1
LjG1.1_chr4	PGSB	exon	70473013	70473073	.	+	.	ID=LotjaGi4g1v0326400.1.exon.8;Parent=LotjaGi4g1v0326400.1
LjG1.1_chr4	PGSB	CDS	70473013	70473073	.	+	0	ID=LotjaGi4g1v0326400.1.CDS.7;Parent=LotjaGi4g1v0326400.1
LjG1.1_chr4	PGSB	exon	70473571	70473662	.	+	.	ID=LotjaGi4g1v0326400.1.exon.9;Parent=LotjaGi4g1v0326400.1
LjG1.1_chr4	PGSB	CDS	70473571	70473662	.	+	2	ID=LotjaGi4g1v0326400.1.CDS.8;Parent=LotjaGi4g1v0326400.1
LjG1.1_chr4	PGSB	exon	70473752	70473994	.	+	.	ID=LotjaGi4g1v0326400.1.exon.10;Parent=LotjaGi4g1v0326400.1
LjG1.1_chr4	PGSB	CDS	70473752	70473994	.	+	0	ID=LotjaGi4g1v0326400.1.CDS.9;Parent=LotjaGi4g1v0326400.1
LjG1.1_chr4	PGSB	CDS	70474288	70474437	.	+	0	ID=LotjaGi4g1v0326400.1.CDS.10;Parent=LotjaGi4g1v0326400.1
LjG1.1_chr4	PGSB	exon	70474288	70474593	.	+	.	ID=LotjaGi4g1v0326400.1.exon.11;Parent=LotjaGi4g1v0326400.1
LjG1.1_chr4	PGSB	three_prime_UTR	70474438	70474593	.	+	.	ID=LotjaGi4g1v0326400.1.three_prime_UTR.3;Parent=LotjaGi4g1v0326400.1
###
LjG1.1_chr4	PGSB	gene	70488392	70490332	.	-	.	ID=LotjaGi4g1v0326500
LjG1.1_chr4	PGSB	mRNA	70488392	70490332	.	-	.	ID=LotjaGi4g1v0326500.1;Parent=LotjaGi4g1v0326500
LjG1.1_chr4	PGSB	three_prime_UTR	70488392	70488735	.	-	.	ID=LotjaGi4g1v0326500.1.three_prime_UTR.1;Parent=LotjaGi4g1v0326500.1
LjG1.1_chr4	PGSB	exon	70488392	70489408	.	-	.	ID=LotjaGi4g1v0326500.1.exon.1;Parent=LotjaGi4g1v0326500.1
LjG1.1_chr4	PGSB	CDS	70488736	70489408	.	-	1	ID=LotjaGi4g1v0326500.1.CDS.1;Parent=LotjaGi4g1v0326500.1
LjG1.1_chr4	PGSB	exon	70489870	70489999	.	-	.	ID=LotjaGi4g1v0326500.1.exon.2;Parent=LotjaGi4g1v0326500.1
LjG1.1_chr4	PGSB	CDS	70489870	70489999	.	-	2	ID=LotjaGi4g1v0326500.1.CDS.2;Parent=LotjaGi4g1v0326500.1
LjG1.1_chr4	PGSB	CDS	70490114	70490246	.	-	0	ID=LotjaGi4g1v0326500.1.CDS.3;Parent=LotjaGi4g1v0326500.1
LjG1.1_chr4	PGSB	exon	70490114	70490332	.	-	.	ID=LotjaGi4g1v0326500.1.exon.3;Parent=LotjaGi4g1v0326500.1
LjG1.1_chr4	PGSB	five_prime_UTR	70490247	70490332	.	-	.	ID=LotjaGi4g1v0326500.1.five_prime_UTR.2;Parent=LotjaGi4g1v0326500.1
###
LjG1.1_chr4	PGSB	gene	70491141	70495622	.	-	.	ID=LotjaGi4g1v0326600
LjG1.1_chr4	PGSB	mRNA	70491141	70495622	.	-	.	ID=LotjaGi4g1v0326600.1;Parent=LotjaGi4g1v0326600
LjG1.1_chr4	PGSB	three_prime_UTR	70491141	70491531	.	-	.	ID=LotjaGi4g1v0326600.1.three_prime_UTR.1;Parent=LotjaGi4g1v0326600.1
LjG1.1_chr4	PGSB	exon	70491141	70494693	.	-	.	ID=LotjaGi4g1v0326600.1.exon.1;Parent=LotjaGi4g1v0326600.1
LjG1.1_chr4	PGSB	CDS	70491532	70491951	.	-	0	ID=LotjaGi4g1v0326600.1.CDS.1;Parent=LotjaGi4g1v0326600.1
LjG1.1_chr4	PGSB	five_prime_UTR	70491952	70494693	.	-	.	ID=LotjaGi4g1v0326600.1.five_prime_UTR.2;Parent=LotjaGi4g1v0326600.1
LjG1.1_chr4	PGSB	exon	70494781	70495622	.	-	.	ID=LotjaGi4g1v0326600.1.exon.2;Parent=LotjaGi4g1v0326600.1
LjG1.1_chr4	PGSB	five_prime_UTR	70494781	70495622	.	-	.	ID=LotjaGi4g1v0326600.1.five_prime_UTR.3;Parent=LotjaGi4g1v0326600.1
LjG1.1_chr4	PGSB	mRNA	70491501	70494694	.	-	.	ID=LotjaGi4g1v0326600.2;Parent=LotjaGi4g1v0326600
LjG1.1_chr4	PGSB	three_prime_UTR	70491501	70491531	.	-	.	ID=LotjaGi4g1v0326600.2.three_prime_UTR.1;Parent=LotjaGi4g1v0326600.2
LjG1.1_chr4	PGSB	exon	70491501	70493161	.	-	.	ID=LotjaGi4g1v0326600.2.exon.1;Parent=LotjaGi4g1v0326600.2
LjG1.1_chr4	PGSB	CDS	70491532	70491951	.	-	0	ID=LotjaGi4g1v0326600.2.CDS.1;Parent=LotjaGi4g1v0326600.2
LjG1.1_chr4	PGSB	five_prime_UTR	70491952	70493161	.	-	.	ID=LotjaGi4g1v0326600.2.five_prime_UTR.2;Parent=LotjaGi4g1v0326600.2
LjG1.1_chr4	PGSB	exon	70494568	70494694	.	-	.	ID=LotjaGi4g1v0326600.2.exon.2;Parent=LotjaGi4g1v0326600.2
LjG1.1_chr4	PGSB	five_prime_UTR	70494568	70494694	.	-	.	ID=LotjaGi4g1v0326600.2.five_prime_UTR.3;Parent=LotjaGi4g1v0326600.2
###
LjG1.1_chr4	PGSB	gene	70496330	70498776	.	-	.	ID=LotjaGi4g1v0326700_LC
LjG1.1_chr4	PGSB	mRNA	70496330	70498776	.	-	.	ID=LotjaGi4g1v0326700_LC.1;Parent=LotjaGi4g1v0326700_LC
LjG1.1_chr4	PGSB	CDS	70496330	70498219	.	-	0	ID=LotjaGi4g1v0326700_LC.1.CDS.1;Parent=LotjaGi4g1v0326700_LC.1
LjG1.1_chr4	PGSB	exon	70496330	70498776	.	-	.	ID=LotjaGi4g1v0326700_LC.1.exon.1;Parent=LotjaGi4g1v0326700_LC.1
LjG1.1_chr4	PGSB	five_prime_UTR	70498220	70498776	.	-	.	ID=LotjaGi4g1v0326700_LC.1.five_prime_UTR.1;Parent=LotjaGi4g1v0326700_LC.1
LjG1.1_chr4	PGSB	mRNA	70496330	70498776	.	-	.	ID=LotjaGi4g1v0326700_LC.2;Parent=LotjaGi4g1v0326700_LC
LjG1.1_chr4	PGSB	five_prime_UTR	70496330	70498148	.	-	.	ID=LotjaGi4g1v0326700_LC.2.five_prime_UTR.1;Parent=LotjaGi4g1v0326700_LC.2
LjG1.1_chr4	PGSB	exon	70496330	70498776	.	-	.	ID=LotjaGi4g1v0326700_LC.2.exon.1;Parent=LotjaGi4g1v0326700_LC.2
LjG1.1_chr4	PGSB	CDS	70498149	70498472	.	-	0	ID=LotjaGi4g1v0326700_LC.2.CDS.1;Parent=LotjaGi4g1v0326700_LC.2
LjG1.1_chr4	PGSB	three_prime_UTR	70498473	70498776	.	-	.	ID=LotjaGi4g1v0326700_LC.2.three_prime_UTR.2;Parent=LotjaGi4g1v0326700_LC.2
LjG1.1_chr4	PGSB	mRNA	70496330	70498776	.	-	.	ID=LotjaGi4g1v0326700_LC.3;Parent=LotjaGi4g1v0326700_LC
LjG1.1_chr4	PGSB	three_prime_UTR	70496330	70498215	.	-	.	ID=LotjaGi4g1v0326700_LC.3.three_prime_UTR.1;Parent=LotjaGi4g1v0326700_LC.3
LjG1.1_chr4	PGSB	exon	70496330	70498776	.	-	.	ID=LotjaGi4g1v0326700_LC.3.exon.1;Parent=LotjaGi4g1v0326700_LC.3
LjG1.1_chr4	PGSB	CDS	70498216	70498776	.	-	0	ID=LotjaGi4g1v0326700_LC.3.CDS.1;Parent=LotjaGi4g1v0326700_LC.3
###
LjG1.1_chr4	PGSB	gene	70505196	70505771	.	-	.	ID=LotjaGi4g1v0326800_LC
LjG1.1_chr4	PGSB	mRNA	70505196	70505771	.	-	.	ID=LotjaGi4g1v0326800_LC.1;Parent=LotjaGi4g1v0326800_LC
LjG1.1_chr4	PGSB	three_prime_UTR	70505196	70505416	.	-	.	ID=LotjaGi4g1v0326800_LC.1.three_prime_UTR.1;Parent=LotjaGi4g1v0326800_LC.1
LjG1.1_chr4	PGSB	exon	70505196	70505771	.	-	.	ID=LotjaGi4g1v0326800_LC.1.exon.1;Parent=LotjaGi4g1v0326800_LC.1
LjG1.1_chr4	PGSB	CDS	70505417	70505767	.	-	0	ID=LotjaGi4g1v0326800_LC.1.CDS.1;Parent=LotjaGi4g1v0326800_LC.1
LjG1.1_chr4	PGSB	five_prime_UTR	70505768	70505771	.	-	.	ID=LotjaGi4g1v0326800_LC.1.five_prime_UTR.2;Parent=LotjaGi4g1v0326800_LC.1
###
LjG1.1_chr4	PGSB	gene	70516510	70522640	.	-	.	ID=LotjaGi4g1v0326900
LjG1.1_chr4	PGSB	mRNA	70516510	70520937	.	-	.	ID=LotjaGi4g1v0326900.1;Parent=LotjaGi4g1v0326900
LjG1.1_chr4	PGSB	exon	70516510	70517388	.	-	.	ID=LotjaGi4g1v0326900.1.exon.1;Parent=LotjaGi4g1v0326900.1
LjG1.1_chr4	PGSB	three_prime_UTR	70516510	70517388	.	-	.	ID=LotjaGi4g1v0326900.1.three_prime_UTR.1;Parent=LotjaGi4g1v0326900.1
LjG1.1_chr4	PGSB	three_prime_UTR	70517512	70519833	.	-	.	ID=LotjaGi4g1v0326900.1.three_prime_UTR.2;Parent=LotjaGi4g1v0326900.1
LjG1.1_chr4	PGSB	exon	70517512	70520937	.	-	.	ID=LotjaGi4g1v0326900.1.exon.2;Parent=LotjaGi4g1v0326900.1
LjG1.1_chr4	PGSB	CDS	70519834	70520607	.	-	0	ID=LotjaGi4g1v0326900.1.CDS.1;Parent=LotjaGi4g1v0326900.1
LjG1.1_chr4	PGSB	five_prime_UTR	70520608	70520937	.	-	.	ID=LotjaGi4g1v0326900.1.five_prime_UTR.3;Parent=LotjaGi4g1v0326900.1
###
LjG1.1_chr4	PGSB	gene	70527704	70531094	.	+	.	ID=LotjaGi4g1v0327000
LjG1.1_chr4	PGSB	mRNA	70527704	70531094	.	+	.	ID=LotjaGi4g1v0327000.1;Parent=LotjaGi4g1v0327000
LjG1.1_chr4	PGSB	exon	70527704	70527855	.	+	.	ID=LotjaGi4g1v0327000.1.exon.1;Parent=LotjaGi4g1v0327000.1
LjG1.1_chr4	PGSB	five_prime_UTR	70527704	70527855	.	+	.	ID=LotjaGi4g1v0327000.1.five_prime_UTR.1;Parent=LotjaGi4g1v0327000.1
LjG1.1_chr4	PGSB	five_prime_UTR	70528939	70528989	.	+	.	ID=LotjaGi4g1v0327000.1.five_prime_UTR.2;Parent=LotjaGi4g1v0327000.1
LjG1.1_chr4	PGSB	exon	70528939	70531094	.	+	.	ID=LotjaGi4g1v0327000.1.exon.2;Parent=LotjaGi4g1v0327000.1
LjG1.1_chr4	PGSB	CDS	70528990	70529343	.	+	0	ID=LotjaGi4g1v0327000.1.CDS.1;Parent=LotjaGi4g1v0327000.1
LjG1.1_chr4	PGSB	three_prime_UTR	70529344	70531094	.	+	.	ID=LotjaGi4g1v0327000.1.three_prime_UTR.3;Parent=LotjaGi4g1v0327000.1
LjG1.1_chr4	PGSB	mRNA	70528990	70529343	.	+	.	ID=LotjaGi4g1v0327000.2;Parent=LotjaGi4g1v0327000
LjG1.1_chr4	PGSB	exon	70528990	70529343	.	+	.	ID=LotjaGi4g1v0327000.2.exon.1;Parent=LotjaGi4g1v0327000.2
LjG1.1_chr4	PGSB	CDS	70528990	70529343	.	+	0	ID=LotjaGi4g1v0327000.2.CDS.1;Parent=LotjaGi4g1v0327000.2
###
LjG1.1_chr4	PGSB	gene	70535124	70539269	.	+	.	ID=LotjaGi4g1v0327100
LjG1.1_chr4	PGSB	mRNA	70535124	70539269	.	+	.	ID=LotjaGi4g1v0327100.1;Parent=LotjaGi4g1v0327100
LjG1.1_chr4	PGSB	five_prime_UTR	70535124	70535171	.	+	.	ID=LotjaGi4g1v0327100.1.five_prime_UTR.1;Parent=LotjaGi4g1v0327100.1
LjG1.1_chr4	PGSB	exon	70535124	70535437	.	+	.	ID=LotjaGi4g1v0327100.1.exon.1;Parent=LotjaGi4g1v0327100.1
LjG1.1_chr4	PGSB	CDS	70535172	70535437	.	+	0	ID=LotjaGi4g1v0327100.1.CDS.1;Parent=LotjaGi4g1v0327100.1
LjG1.1_chr4	PGSB	CDS	70536416	70538024	.	+	1	ID=LotjaGi4g1v0327100.1.CDS.2;Parent=LotjaGi4g1v0327100.1
LjG1.1_chr4	PGSB	exon	70536416	70539269	.	+	.	ID=LotjaGi4g1v0327100.1.exon.2;Parent=LotjaGi4g1v0327100.1
LjG1.1_chr4	PGSB	three_prime_UTR	70538025	70539269	.	+	.	ID=LotjaGi4g1v0327100.1.three_prime_UTR.2;Parent=LotjaGi4g1v0327100.1
###
LjG1.1_chr4	PGSB	gene	70538602	70538973	.	-	.	ID=LotjaGi4g1v0327200
LjG1.1_chr4	PGSB	mRNA	70538602	70538973	.	-	.	ID=LotjaGi4g1v0327200.1;Parent=LotjaGi4g1v0327200
LjG1.1_chr4	PGSB	exon	70538602	70538973	.	-	.	ID=LotjaGi4g1v0327200.1.exon.1;Parent=LotjaGi4g1v0327200.1
LjG1.1_chr4	PGSB	CDS	70538602	70538973	.	-	0	ID=LotjaGi4g1v0327200.1.CDS.1;Parent=LotjaGi4g1v0327200.1
###
LjG1.1_chr4	PGSB	gene	70540424	70542049	.	+	.	ID=LotjaGi4g1v0327300
LjG1.1_chr4	PGSB	mRNA	70540424	70542049	.	+	.	ID=LotjaGi4g1v0327300.1;Parent=LotjaGi4g1v0327300
LjG1.1_chr4	PGSB	five_prime_UTR	70540424	70541183	.	+	.	ID=LotjaGi4g1v0327300.1.five_prime_UTR.1;Parent=LotjaGi4g1v0327300.1
LjG1.1_chr4	PGSB	exon	70540424	70542049	.	+	.	ID=LotjaGi4g1v0327300.1.exon.1;Parent=LotjaGi4g1v0327300.1
LjG1.1_chr4	PGSB	CDS	70541184	70541732	.	+	0	ID=LotjaGi4g1v0327300.1.CDS.1;Parent=LotjaGi4g1v0327300.1
LjG1.1_chr4	PGSB	three_prime_UTR	70541733	70542049	.	+	.	ID=LotjaGi4g1v0327300.1.three_prime_UTR.2;Parent=LotjaGi4g1v0327300.1
###
LjG1.1_chr4	PGSB	gene	70543931	70550296	.	-	.	ID=LotjaGi4g1v0327400
LjG1.1_chr4	PGSB	mRNA	70543931	70550296	.	-	.	ID=LotjaGi4g1v0327400.1;Parent=LotjaGi4g1v0327400
LjG1.1_chr4	PGSB	three_prime_UTR	70543931	70544521	.	-	.	ID=LotjaGi4g1v0327400.1.three_prime_UTR.1;Parent=LotjaGi4g1v0327400.1
LjG1.1_chr4	PGSB	exon	70543931	70544600	.	-	.	ID=LotjaGi4g1v0327400.1.exon.1;Parent=LotjaGi4g1v0327400.1
LjG1.1_chr4	PGSB	CDS	70544522	70544600	.	-	1	ID=LotjaGi4g1v0327400.1.CDS.1;Parent=LotjaGi4g1v0327400.1
LjG1.1_chr4	PGSB	exon	70545327	70545724	.	-	.	ID=LotjaGi4g1v0327400.1.exon.2;Parent=LotjaGi4g1v0327400.1
LjG1.1_chr4	PGSB	CDS	70545327	70545724	.	-	0	ID=LotjaGi4g1v0327400.1.CDS.2;Parent=LotjaGi4g1v0327400.1
LjG1.1_chr4	PGSB	exon	70546263	70546398	.	-	.	ID=LotjaGi4g1v0327400.1.exon.3;Parent=LotjaGi4g1v0327400.1
LjG1.1_chr4	PGSB	CDS	70546263	70546398	.	-	1	ID=LotjaGi4g1v0327400.1.CDS.3;Parent=LotjaGi4g1v0327400.1
LjG1.1_chr4	PGSB	exon	70549020	70549396	.	-	.	ID=LotjaGi4g1v0327400.1.exon.4;Parent=LotjaGi4g1v0327400.1
LjG1.1_chr4	PGSB	CDS	70549020	70549396	.	-	0	ID=LotjaGi4g1v0327400.1.CDS.4;Parent=LotjaGi4g1v0327400.1
LjG1.1_chr4	PGSB	CDS	70549478	70549582	.	-	0	ID=LotjaGi4g1v0327400.1.CDS.5;Parent=LotjaGi4g1v0327400.1
LjG1.1_chr4	PGSB	exon	70549478	70550296	.	-	.	ID=LotjaGi4g1v0327400.1.exon.5;Parent=LotjaGi4g1v0327400.1
LjG1.1_chr4	PGSB	five_prime_UTR	70549583	70550296	.	-	.	ID=LotjaGi4g1v0327400.1.five_prime_UTR.2;Parent=LotjaGi4g1v0327400.1
LjG1.1_chr4	PGSB	mRNA	70544122	70550249	.	-	.	ID=LotjaGi4g1v0327400.2;Parent=LotjaGi4g1v0327400
LjG1.1_chr4	PGSB	three_prime_UTR	70544122	70544521	.	-	.	ID=LotjaGi4g1v0327400.2.three_prime_UTR.1;Parent=LotjaGi4g1v0327400.2
LjG1.1_chr4	PGSB	exon	70544122	70544600	.	-	.	ID=LotjaGi4g1v0327400.2.exon.1;Parent=LotjaGi4g1v0327400.2
LjG1.1_chr4	PGSB	CDS	70544522	70544600	.	-	1	ID=LotjaGi4g1v0327400.2.CDS.1;Parent=LotjaGi4g1v0327400.2
LjG1.1_chr4	PGSB	exon	70545327	70545724	.	-	.	ID=LotjaGi4g1v0327400.2.exon.2;Parent=LotjaGi4g1v0327400.2
LjG1.1_chr4	PGSB	CDS	70545327	70545724	.	-	0	ID=LotjaGi4g1v0327400.2.CDS.2;Parent=LotjaGi4g1v0327400.2
LjG1.1_chr4	PGSB	exon	70546263	70546398	.	-	.	ID=LotjaGi4g1v0327400.2.exon.3;Parent=LotjaGi4g1v0327400.2
LjG1.1_chr4	PGSB	CDS	70546263	70546398	.	-	1	ID=LotjaGi4g1v0327400.2.CDS.3;Parent=LotjaGi4g1v0327400.2
LjG1.1_chr4	PGSB	exon	70549020	70549396	.	-	.	ID=LotjaGi4g1v0327400.2.exon.4;Parent=LotjaGi4g1v0327400.2
LjG1.1_chr4	PGSB	CDS	70549020	70549396	.	-	0	ID=LotjaGi4g1v0327400.2.CDS.4;Parent=LotjaGi4g1v0327400.2
LjG1.1_chr4	PGSB	CDS	70549478	70549582	.	-	0	ID=LotjaGi4g1v0327400.2.CDS.5;Parent=LotjaGi4g1v0327400.2
LjG1.1_chr4	PGSB	exon	70549478	70549618	.	-	.	ID=LotjaGi4g1v0327400.2.exon.5;Parent=LotjaGi4g1v0327400.2
LjG1.1_chr4	PGSB	five_prime_UTR	70549583	70549618	.	-	.	ID=LotjaGi4g1v0327400.2.five_prime_UTR.2;Parent=LotjaGi4g1v0327400.2
LjG1.1_chr4	PGSB	exon	70549711	70550249	.	-	.	ID=LotjaGi4g1v0327400.2.exon.6;Parent=LotjaGi4g1v0327400.2
LjG1.1_chr4	PGSB	five_prime_UTR	70549711	70550249	.	-	.	ID=LotjaGi4g1v0327400.2.five_prime_UTR.3;Parent=LotjaGi4g1v0327400.2
LjG1.1_chr4	PGSB	mRNA	70544518	70549387	.	-	.	ID=LotjaGi4g1v0327400.3;Parent=LotjaGi4g1v0327400
LjG1.1_chr4	PGSB	three_prime_UTR	70544518	70544570	.	-	.	ID=LotjaGi4g1v0327400.3.three_prime_UTR.1;Parent=LotjaGi4g1v0327400.3
LjG1.1_chr4	PGSB	exon	70544518	70544646	.	-	.	ID=LotjaGi4g1v0327400.3.exon.1;Parent=LotjaGi4g1v0327400.3
LjG1.1_chr4	PGSB	CDS	70544571	70544646	.	-	1	ID=LotjaGi4g1v0327400.3.CDS.1;Parent=LotjaGi4g1v0327400.3
LjG1.1_chr4	PGSB	exon	70545327	70545724	.	-	.	ID=LotjaGi4g1v0327400.3.exon.2;Parent=LotjaGi4g1v0327400.3
LjG1.1_chr4	PGSB	CDS	70545327	70545724	.	-	0	ID=LotjaGi4g1v0327400.3.CDS.2;Parent=LotjaGi4g1v0327400.3
LjG1.1_chr4	PGSB	exon	70546263	70546398	.	-	.	ID=LotjaGi4g1v0327400.3.exon.3;Parent=LotjaGi4g1v0327400.3
LjG1.1_chr4	PGSB	CDS	70546263	70546398	.	-	1	ID=LotjaGi4g1v0327400.3.CDS.3;Parent=LotjaGi4g1v0327400.3
LjG1.1_chr4	PGSB	exon	70549020	70549387	.	-	.	ID=LotjaGi4g1v0327400.3.exon.4;Parent=LotjaGi4g1v0327400.3
LjG1.1_chr4	PGSB	CDS	70549020	70549387	.	-	0	ID=LotjaGi4g1v0327400.3.CDS.4;Parent=LotjaGi4g1v0327400.3
###
LjG1.1_chr4	PGSB	gene	70553693	70565315	.	+	.	ID=LotjaGi4g1v0327500
LjG1.1_chr4	PGSB	mRNA	70554256	70559062	.	+	.	ID=LotjaGi4g1v0327500.1;Parent=LotjaGi4g1v0327500
LjG1.1_chr4	PGSB	exon	70554256	70554698	.	+	.	ID=LotjaGi4g1v0327500.1.exon.1;Parent=LotjaGi4g1v0327500.1
LjG1.1_chr4	PGSB	CDS	70554256	70554698	.	+	0	ID=LotjaGi4g1v0327500.1.CDS.1;Parent=LotjaGi4g1v0327500.1
LjG1.1_chr4	PGSB	exon	70556082	70556304	.	+	.	ID=LotjaGi4g1v0327500.1.exon.2;Parent=LotjaGi4g1v0327500.1
LjG1.1_chr4	PGSB	CDS	70556082	70556304	.	+	1	ID=LotjaGi4g1v0327500.1.CDS.2;Parent=LotjaGi4g1v0327500.1
LjG1.1_chr4	PGSB	exon	70556433	70556716	.	+	.	ID=LotjaGi4g1v0327500.1.exon.3;Parent=LotjaGi4g1v0327500.1
LjG1.1_chr4	PGSB	CDS	70556433	70556716	.	+	0	ID=LotjaGi4g1v0327500.1.CDS.3;Parent=LotjaGi4g1v0327500.1
LjG1.1_chr4	PGSB	exon	70557191	70557512	.	+	.	ID=LotjaGi4g1v0327500.1.exon.4;Parent=LotjaGi4g1v0327500.1
LjG1.1_chr4	PGSB	CDS	70557191	70557512	.	+	1	ID=LotjaGi4g1v0327500.1.CDS.4;Parent=LotjaGi4g1v0327500.1
LjG1.1_chr4	PGSB	exon	70557967	70558226	.	+	.	ID=LotjaGi4g1v0327500.1.exon.5;Parent=LotjaGi4g1v0327500.1
LjG1.1_chr4	PGSB	CDS	70557967	70558226	.	+	0	ID=LotjaGi4g1v0327500.1.CDS.5;Parent=LotjaGi4g1v0327500.1
LjG1.1_chr4	PGSB	exon	70558579	70559062	.	+	.	ID=LotjaGi4g1v0327500.1.exon.6;Parent=LotjaGi4g1v0327500.1
LjG1.1_chr4	PGSB	CDS	70558579	70559062	.	+	1	ID=LotjaGi4g1v0327500.1.CDS.6;Parent=LotjaGi4g1v0327500.1
###
LjG1.1_chr4	PGSB	gene	70568969	70574534	.	+	.	ID=LotjaGi4g1v0327600
LjG1.1_chr4	PGSB	mRNA	70568969	70574534	.	+	.	ID=LotjaGi4g1v0327600.1;Parent=LotjaGi4g1v0327600
LjG1.1_chr4	PGSB	five_prime_UTR	70568969	70569489	.	+	.	ID=LotjaGi4g1v0327600.1.five_prime_UTR.1;Parent=LotjaGi4g1v0327600.1
LjG1.1_chr4	PGSB	exon	70568969	70569727	.	+	.	ID=LotjaGi4g1v0327600.1.exon.1;Parent=LotjaGi4g1v0327600.1
LjG1.1_chr4	PGSB	CDS	70569490	70569727	.	+	0	ID=LotjaGi4g1v0327600.1.CDS.1;Parent=LotjaGi4g1v0327600.1
LjG1.1_chr4	PGSB	exon	70570221	70570256	.	+	.	ID=LotjaGi4g1v0327600.1.exon.2;Parent=LotjaGi4g1v0327600.1
LjG1.1_chr4	PGSB	CDS	70570221	70570256	.	+	2	ID=LotjaGi4g1v0327600.1.CDS.2;Parent=LotjaGi4g1v0327600.1
LjG1.1_chr4	PGSB	exon	70570399	70570477	.	+	.	ID=LotjaGi4g1v0327600.1.exon.3;Parent=LotjaGi4g1v0327600.1
LjG1.1_chr4	PGSB	CDS	70570399	70570477	.	+	2	ID=LotjaGi4g1v0327600.1.CDS.3;Parent=LotjaGi4g1v0327600.1
LjG1.1_chr4	PGSB	exon	70570573	70570627	.	+	.	ID=LotjaGi4g1v0327600.1.exon.4;Parent=LotjaGi4g1v0327600.1
LjG1.1_chr4	PGSB	CDS	70570573	70570627	.	+	1	ID=LotjaGi4g1v0327600.1.CDS.4;Parent=LotjaGi4g1v0327600.1
LjG1.1_chr4	PGSB	exon	70570698	70570814	.	+	.	ID=LotjaGi4g1v0327600.1.exon.5;Parent=LotjaGi4g1v0327600.1
LjG1.1_chr4	PGSB	CDS	70570698	70570814	.	+	0	ID=LotjaGi4g1v0327600.1.CDS.5;Parent=LotjaGi4g1v0327600.1
LjG1.1_chr4	PGSB	exon	70572598	70572762	.	+	.	ID=LotjaGi4g1v0327600.1.exon.6;Parent=LotjaGi4g1v0327600.1
LjG1.1_chr4	PGSB	CDS	70572598	70572762	.	+	0	ID=LotjaGi4g1v0327600.1.CDS.6;Parent=LotjaGi4g1v0327600.1
LjG1.1_chr4	PGSB	exon	70572988	70573231	.	+	.	ID=LotjaGi4g1v0327600.1.exon.7;Parent=LotjaGi4g1v0327600.1
LjG1.1_chr4	PGSB	CDS	70572988	70573231	.	+	0	ID=LotjaGi4g1v0327600.1.CDS.7;Parent=LotjaGi4g1v0327600.1
LjG1.1_chr4	PGSB	CDS	70573797	70573813	.	+	2	ID=LotjaGi4g1v0327600.1.CDS.8;Parent=LotjaGi4g1v0327600.1
LjG1.1_chr4	PGSB	exon	70573797	70574534	.	+	.	ID=LotjaGi4g1v0327600.1.exon.8;Parent=LotjaGi4g1v0327600.1
LjG1.1_chr4	PGSB	three_prime_UTR	70573814	70574534	.	+	.	ID=LotjaGi4g1v0327600.1.three_prime_UTR.2;Parent=LotjaGi4g1v0327600.1
LjG1.1_chr4	PGSB	mRNA	70569490	70573277	.	+	.	ID=LotjaGi4g1v0327600.2;Parent=LotjaGi4g1v0327600
LjG1.1_chr4	PGSB	exon	70569490	70569727	.	+	.	ID=LotjaGi4g1v0327600.2.exon.1;Parent=LotjaGi4g1v0327600.2
LjG1.1_chr4	PGSB	CDS	70569490	70569727	.	+	0	ID=LotjaGi4g1v0327600.2.CDS.1;Parent=LotjaGi4g1v0327600.2
LjG1.1_chr4	PGSB	exon	70570221	70570256	.	+	.	ID=LotjaGi4g1v0327600.2.exon.2;Parent=LotjaGi4g1v0327600.2
LjG1.1_chr4	PGSB	CDS	70570221	70570256	.	+	2	ID=LotjaGi4g1v0327600.2.CDS.2;Parent=LotjaGi4g1v0327600.2
LjG1.1_chr4	PGSB	exon	70570399	70570477	.	+	.	ID=LotjaGi4g1v0327600.2.exon.3;Parent=LotjaGi4g1v0327600.2
LjG1.1_chr4	PGSB	CDS	70570399	70570477	.	+	2	ID=LotjaGi4g1v0327600.2.CDS.3;Parent=LotjaGi4g1v0327600.2
LjG1.1_chr4	PGSB	exon	70570573	70570627	.	+	.	ID=LotjaGi4g1v0327600.2.exon.4;Parent=LotjaGi4g1v0327600.2
LjG1.1_chr4	PGSB	CDS	70570573	70570627	.	+	1	ID=LotjaGi4g1v0327600.2.CDS.4;Parent=LotjaGi4g1v0327600.2
LjG1.1_chr4	PGSB	exon	70570698	70570814	.	+	.	ID=LotjaGi4g1v0327600.2.exon.5;Parent=LotjaGi4g1v0327600.2
LjG1.1_chr4	PGSB	CDS	70570698	70570814	.	+	0	ID=LotjaGi4g1v0327600.2.CDS.5;Parent=LotjaGi4g1v0327600.2
LjG1.1_chr4	PGSB	exon	70572598	70572762	.	+	.	ID=LotjaGi4g1v0327600.2.exon.6;Parent=LotjaGi4g1v0327600.2
LjG1.1_chr4	PGSB	CDS	70572598	70572762	.	+	0	ID=LotjaGi4g1v0327600.2.CDS.6;Parent=LotjaGi4g1v0327600.2
LjG1.1_chr4	PGSB	CDS	70572988	70573242	.	+	0	ID=LotjaGi4g1v0327600.2.CDS.7;Parent=LotjaGi4g1v0327600.2
LjG1.1_chr4	PGSB	exon	70572988	70573277	.	+	.	ID=LotjaGi4g1v0327600.2.exon.7;Parent=LotjaGi4g1v0327600.2
LjG1.1_chr4	PGSB	mRNA	70569490	70573338	.	+	.	ID=LotjaGi4g1v0327600.3;Parent=LotjaGi4g1v0327600
LjG1.1_chr4	PGSB	exon	70569490	70569727	.	+	.	ID=LotjaGi4g1v0327600.3.exon.1;Parent=LotjaGi4g1v0327600.3
LjG1.1_chr4	PGSB	CDS	70569490	70569727	.	+	0	ID=LotjaGi4g1v0327600.3.CDS.1;Parent=LotjaGi4g1v0327600.3
LjG1.1_chr4	PGSB	exon	70570221	70570256	.	+	.	ID=LotjaGi4g1v0327600.3.exon.2;Parent=LotjaGi4g1v0327600.3
LjG1.1_chr4	PGSB	CDS	70570221	70570256	.	+	2	ID=LotjaGi4g1v0327600.3.CDS.2;Parent=LotjaGi4g1v0327600.3
LjG1.1_chr4	PGSB	exon	70570399	70570477	.	+	.	ID=LotjaGi4g1v0327600.3.exon.3;Parent=LotjaGi4g1v0327600.3
LjG1.1_chr4	PGSB	CDS	70570399	70570477	.	+	2	ID=LotjaGi4g1v0327600.3.CDS.3;Parent=LotjaGi4g1v0327600.3
LjG1.1_chr4	PGSB	exon	70570573	70570627	.	+	.	ID=LotjaGi4g1v0327600.3.exon.4;Parent=LotjaGi4g1v0327600.3
LjG1.1_chr4	PGSB	CDS	70570573	70570627	.	+	1	ID=LotjaGi4g1v0327600.3.CDS.4;Parent=LotjaGi4g1v0327600.3
LjG1.1_chr4	PGSB	exon	70570698	70570814	.	+	.	ID=LotjaGi4g1v0327600.3.exon.5;Parent=LotjaGi4g1v0327600.3
LjG1.1_chr4	PGSB	CDS	70570698	70570814	.	+	0	ID=LotjaGi4g1v0327600.3.CDS.5;Parent=LotjaGi4g1v0327600.3
LjG1.1_chr4	PGSB	exon	70572598	70572762	.	+	.	ID=LotjaGi4g1v0327600.3.exon.6;Parent=LotjaGi4g1v0327600.3
LjG1.1_chr4	PGSB	CDS	70572598	70572762	.	+	0	ID=LotjaGi4g1v0327600.3.CDS.6;Parent=LotjaGi4g1v0327600.3
LjG1.1_chr4	PGSB	exon	70572988	70573238	.	+	.	ID=LotjaGi4g1v0327600.3.exon.7;Parent=LotjaGi4g1v0327600.3
LjG1.1_chr4	PGSB	CDS	70572988	70573238	.	+	0	ID=LotjaGi4g1v0327600.3.CDS.7;Parent=LotjaGi4g1v0327600.3
LjG1.1_chr4	PGSB	CDS	70573327	70573333	.	+	1	ID=LotjaGi4g1v0327600.3.CDS.8;Parent=LotjaGi4g1v0327600.3
LjG1.1_chr4	PGSB	exon	70573327	70573338	.	+	.	ID=LotjaGi4g1v0327600.3.exon.8;Parent=LotjaGi4g1v0327600.3
LjG1.1_chr4	PGSB	three_prime_UTR	70573334	70573338	.	+	.	ID=LotjaGi4g1v0327600.3.three_prime_UTR.1;Parent=LotjaGi4g1v0327600.3
###
LjG1.1_chr4	PGSB	gene	70577295	70582831	.	+	.	ID=LotjaGi4g1v0327700
LjG1.1_chr4	PGSB	mRNA	70577295	70582831	.	+	.	ID=LotjaGi4g1v0327700.1;Parent=LotjaGi4g1v0327700
LjG1.1_chr4	PGSB	five_prime_UTR	70577295	70577397	.	+	.	ID=LotjaGi4g1v0327700.1.five_prime_UTR.1;Parent=LotjaGi4g1v0327700.1
LjG1.1_chr4	PGSB	exon	70577295	70577656	.	+	.	ID=LotjaGi4g1v0327700.1.exon.1;Parent=LotjaGi4g1v0327700.1
LjG1.1_chr4	PGSB	CDS	70577398	70577656	.	+	0	ID=LotjaGi4g1v0327700.1.CDS.1;Parent=LotjaGi4g1v0327700.1
LjG1.1_chr4	PGSB	exon	70577784	70577816	.	+	.	ID=LotjaGi4g1v0327700.1.exon.2;Parent=LotjaGi4g1v0327700.1
LjG1.1_chr4	PGSB	CDS	70577784	70577816	.	+	2	ID=LotjaGi4g1v0327700.1.CDS.2;Parent=LotjaGi4g1v0327700.1
LjG1.1_chr4	PGSB	exon	70578569	70578797	.	+	.	ID=LotjaGi4g1v0327700.1.exon.3;Parent=LotjaGi4g1v0327700.1
LjG1.1_chr4	PGSB	CDS	70578569	70578797	.	+	2	ID=LotjaGi4g1v0327700.1.CDS.3;Parent=LotjaGi4g1v0327700.1
LjG1.1_chr4	PGSB	exon	70580103	70580238	.	+	.	ID=LotjaGi4g1v0327700.1.exon.4;Parent=LotjaGi4g1v0327700.1
LjG1.1_chr4	PGSB	CDS	70580103	70580238	.	+	1	ID=LotjaGi4g1v0327700.1.CDS.4;Parent=LotjaGi4g1v0327700.1
LjG1.1_chr4	PGSB	CDS	70580487	70580735	.	+	0	ID=LotjaGi4g1v0327700.1.CDS.5;Parent=LotjaGi4g1v0327700.1
LjG1.1_chr4	PGSB	exon	70580487	70582831	.	+	.	ID=LotjaGi4g1v0327700.1.exon.5;Parent=LotjaGi4g1v0327700.1
LjG1.1_chr4	PGSB	three_prime_UTR	70580736	70582831	.	+	.	ID=LotjaGi4g1v0327700.1.three_prime_UTR.2;Parent=LotjaGi4g1v0327700.1
LjG1.1_chr4	PGSB	mRNA	70577557	70580735	.	+	.	ID=LotjaGi4g1v0327700.2;Parent=LotjaGi4g1v0327700
LjG1.1_chr4	PGSB	exon	70577557	70577656	.	+	.	ID=LotjaGi4g1v0327700.2.exon.1;Parent=LotjaGi4g1v0327700.2
LjG1.1_chr4	PGSB	CDS	70577557	70577656	.	+	0	ID=LotjaGi4g1v0327700.2.CDS.1;Parent=LotjaGi4g1v0327700.2
LjG1.1_chr4	PGSB	exon	70577784	70577816	.	+	.	ID=LotjaGi4g1v0327700.2.exon.2;Parent=LotjaGi4g1v0327700.2
LjG1.1_chr4	PGSB	CDS	70577784	70577816	.	+	2	ID=LotjaGi4g1v0327700.2.CDS.2;Parent=LotjaGi4g1v0327700.2
LjG1.1_chr4	PGSB	exon	70578569	70578802	.	+	.	ID=LotjaGi4g1v0327700.2.exon.3;Parent=LotjaGi4g1v0327700.2
LjG1.1_chr4	PGSB	CDS	70578569	70578802	.	+	2	ID=LotjaGi4g1v0327700.2.CDS.3;Parent=LotjaGi4g1v0327700.2
LjG1.1_chr4	PGSB	CDS	70580103	70580122	.	+	2	ID=LotjaGi4g1v0327700.2.CDS.4;Parent=LotjaGi4g1v0327700.2
LjG1.1_chr4	PGSB	exon	70580103	70580238	.	+	.	ID=LotjaGi4g1v0327700.2.exon.4;Parent=LotjaGi4g1v0327700.2
LjG1.1_chr4	PGSB	three_prime_UTR	70580123	70580238	.	+	.	ID=LotjaGi4g1v0327700.2.three_prime_UTR.1;Parent=LotjaGi4g1v0327700.2
LjG1.1_chr4	PGSB	exon	70580487	70580735	.	+	.	ID=LotjaGi4g1v0327700.2.exon.5;Parent=LotjaGi4g1v0327700.2
LjG1.1_chr4	PGSB	three_prime_UTR	70580487	70580735	.	+	.	ID=LotjaGi4g1v0327700.2.three_prime_UTR.2;Parent=LotjaGi4g1v0327700.2
###
LjG1.1_chr4	PGSB	gene	70577295	70585387	.	-	.	ID=LotjaGi4g1v0327800
LjG1.1_chr4	PGSB	mRNA	70577295	70585387	.	-	.	ID=LotjaGi4g1v0327800.1;Parent=LotjaGi4g1v0327800
LjG1.1_chr4	PGSB	three_prime_UTR	70577295	70581579	.	-	.	ID=LotjaGi4g1v0327800.1.three_prime_UTR.1;Parent=LotjaGi4g1v0327800.1
LjG1.1_chr4	PGSB	exon	70577295	70582732	.	-	.	ID=LotjaGi4g1v0327800.1.exon.1;Parent=LotjaGi4g1v0327800.1
LjG1.1_chr4	PGSB	CDS	70581580	70582732	.	-	1	ID=LotjaGi4g1v0327800.1.CDS.1;Parent=LotjaGi4g1v0327800.1
LjG1.1_chr4	PGSB	CDS	70582967	70585266	.	-	0	ID=LotjaGi4g1v0327800.1.CDS.2;Parent=LotjaGi4g1v0327800.1
LjG1.1_chr4	PGSB	exon	70582967	70585387	.	-	.	ID=LotjaGi4g1v0327800.1.exon.2;Parent=LotjaGi4g1v0327800.1
LjG1.1_chr4	PGSB	five_prime_UTR	70585267	70585387	.	-	.	ID=LotjaGi4g1v0327800.1.five_prime_UTR.2;Parent=LotjaGi4g1v0327800.1
###
LjG1.1_chr4	PGSB	gene	70598341	70609153	.	+	.	ID=LotjaGi4g1v0327900
LjG1.1_chr4	PGSB	mRNA	70598341	70609153	.	+	.	ID=LotjaGi4g1v0327900.1;Parent=LotjaGi4g1v0327900
LjG1.1_chr4	PGSB	five_prime_UTR	70598341	70598509	.	+	.	ID=LotjaGi4g1v0327900.1.five_prime_UTR.1;Parent=LotjaGi4g1v0327900.1
LjG1.1_chr4	PGSB	exon	70598341	70598599	.	+	.	ID=LotjaGi4g1v0327900.1.exon.1;Parent=LotjaGi4g1v0327900.1
LjG1.1_chr4	PGSB	CDS	70598510	70598599	.	+	0	ID=LotjaGi4g1v0327900.1.CDS.1;Parent=LotjaGi4g1v0327900.1
LjG1.1_chr4	PGSB	exon	70598681	70598840	.	+	.	ID=LotjaGi4g1v0327900.1.exon.2;Parent=LotjaGi4g1v0327900.1
LjG1.1_chr4	PGSB	CDS	70598681	70598840	.	+	0	ID=LotjaGi4g1v0327900.1.CDS.2;Parent=LotjaGi4g1v0327900.1
LjG1.1_chr4	PGSB	exon	70598929	70599029	.	+	.	ID=LotjaGi4g1v0327900.1.exon.3;Parent=LotjaGi4g1v0327900.1
LjG1.1_chr4	PGSB	CDS	70598929	70599029	.	+	2	ID=LotjaGi4g1v0327900.1.CDS.3;Parent=LotjaGi4g1v0327900.1
LjG1.1_chr4	PGSB	exon	70606895	70606990	.	+	.	ID=LotjaGi4g1v0327900.1.exon.4;Parent=LotjaGi4g1v0327900.1
LjG1.1_chr4	PGSB	CDS	70606895	70606990	.	+	0	ID=LotjaGi4g1v0327900.1.CDS.4;Parent=LotjaGi4g1v0327900.1
LjG1.1_chr4	PGSB	exon	70607077	70607170	.	+	.	ID=LotjaGi4g1v0327900.1.exon.5;Parent=LotjaGi4g1v0327900.1
LjG1.1_chr4	PGSB	CDS	70607077	70607170	.	+	0	ID=LotjaGi4g1v0327900.1.CDS.5;Parent=LotjaGi4g1v0327900.1
LjG1.1_chr4	PGSB	exon	70608021	70608258	.	+	.	ID=LotjaGi4g1v0327900.1.exon.6;Parent=LotjaGi4g1v0327900.1
LjG1.1_chr4	PGSB	CDS	70608021	70608258	.	+	2	ID=LotjaGi4g1v0327900.1.CDS.6;Parent=LotjaGi4g1v0327900.1
LjG1.1_chr4	PGSB	CDS	70608378	70608735	.	+	1	ID=LotjaGi4g1v0327900.1.CDS.7;Parent=LotjaGi4g1v0327900.1
LjG1.1_chr4	PGSB	exon	70608378	70609153	.	+	.	ID=LotjaGi4g1v0327900.1.exon.7;Parent=LotjaGi4g1v0327900.1
LjG1.1_chr4	PGSB	three_prime_UTR	70608736	70609153	.	+	.	ID=LotjaGi4g1v0327900.1.three_prime_UTR.2;Parent=LotjaGi4g1v0327900.1
###
LjG1.1_chr4	PGSB	gene	70610628	70632175	.	-	.	ID=LotjaGi4g1v0328000
LjG1.1_chr4	PGSB	mRNA	70610628	70632175	.	-	.	ID=LotjaGi4g1v0328000.1;Parent=LotjaGi4g1v0328000
LjG1.1_chr4	PGSB	three_prime_UTR	70610628	70612618	.	-	.	ID=LotjaGi4g1v0328000.1.three_prime_UTR.1;Parent=LotjaGi4g1v0328000.1
LjG1.1_chr4	PGSB	exon	70610628	70612742	.	-	.	ID=LotjaGi4g1v0328000.1.exon.1;Parent=LotjaGi4g1v0328000.1
LjG1.1_chr4	PGSB	CDS	70612619	70612742	.	-	1	ID=LotjaGi4g1v0328000.1.CDS.1;Parent=LotjaGi4g1v0328000.1
LjG1.1_chr4	PGSB	exon	70612835	70612917	.	-	.	ID=LotjaGi4g1v0328000.1.exon.2;Parent=LotjaGi4g1v0328000.1
LjG1.1_chr4	PGSB	CDS	70612835	70612917	.	-	0	ID=LotjaGi4g1v0328000.1.CDS.2;Parent=LotjaGi4g1v0328000.1
LjG1.1_chr4	PGSB	exon	70613082	70613162	.	-	.	ID=LotjaGi4g1v0328000.1.exon.3;Parent=LotjaGi4g1v0328000.1
LjG1.1_chr4	PGSB	CDS	70613082	70613162	.	-	0	ID=LotjaGi4g1v0328000.1.CDS.3;Parent=LotjaGi4g1v0328000.1
LjG1.1_chr4	PGSB	exon	70613254	70613310	.	-	.	ID=LotjaGi4g1v0328000.1.exon.4;Parent=LotjaGi4g1v0328000.1
LjG1.1_chr4	PGSB	CDS	70613254	70613310	.	-	0	ID=LotjaGi4g1v0328000.1.CDS.4;Parent=LotjaGi4g1v0328000.1
LjG1.1_chr4	PGSB	exon	70613402	70613458	.	-	.	ID=LotjaGi4g1v0328000.1.exon.5;Parent=LotjaGi4g1v0328000.1
LjG1.1_chr4	PGSB	CDS	70613402	70613458	.	-	0	ID=LotjaGi4g1v0328000.1.CDS.5;Parent=LotjaGi4g1v0328000.1
LjG1.1_chr4	PGSB	exon	70613548	70613647	.	-	.	ID=LotjaGi4g1v0328000.1.exon.6;Parent=LotjaGi4g1v0328000.1
LjG1.1_chr4	PGSB	CDS	70613548	70613647	.	-	1	ID=LotjaGi4g1v0328000.1.CDS.6;Parent=LotjaGi4g1v0328000.1
LjG1.1_chr4	PGSB	exon	70613731	70613801	.	-	.	ID=LotjaGi4g1v0328000.1.exon.7;Parent=LotjaGi4g1v0328000.1
LjG1.1_chr4	PGSB	CDS	70613731	70613801	.	-	0	ID=LotjaGi4g1v0328000.1.CDS.7;Parent=LotjaGi4g1v0328000.1
LjG1.1_chr4	PGSB	exon	70613877	70614014	.	-	.	ID=LotjaGi4g1v0328000.1.exon.8;Parent=LotjaGi4g1v0328000.1
LjG1.1_chr4	PGSB	CDS	70613877	70614014	.	-	0	ID=LotjaGi4g1v0328000.1.CDS.8;Parent=LotjaGi4g1v0328000.1
LjG1.1_chr4	PGSB	exon	70614452	70614658	.	-	.	ID=LotjaGi4g1v0328000.1.exon.9;Parent=LotjaGi4g1v0328000.1
LjG1.1_chr4	PGSB	CDS	70614452	70614658	.	-	0	ID=LotjaGi4g1v0328000.1.CDS.9;Parent=LotjaGi4g1v0328000.1
LjG1.1_chr4	PGSB	exon	70614754	70614909	.	-	.	ID=LotjaGi4g1v0328000.1.exon.10;Parent=LotjaGi4g1v0328000.1
LjG1.1_chr4	PGSB	CDS	70614754	70614909	.	-	0	ID=LotjaGi4g1v0328000.1.CDS.10;Parent=LotjaGi4g1v0328000.1
LjG1.1_chr4	PGSB	exon	70614998	70615168	.	-	.	ID=LotjaGi4g1v0328000.1.exon.11;Parent=LotjaGi4g1v0328000.1
LjG1.1_chr4	PGSB	CDS	70614998	70615168	.	-	0	ID=LotjaGi4g1v0328000.1.CDS.11;Parent=LotjaGi4g1v0328000.1
LjG1.1_chr4	PGSB	exon	70615306	70615386	.	-	.	ID=LotjaGi4g1v0328000.1.exon.12;Parent=LotjaGi4g1v0328000.1
LjG1.1_chr4	PGSB	CDS	70615306	70615386	.	-	0	ID=LotjaGi4g1v0328000.1.CDS.12;Parent=LotjaGi4g1v0328000.1
LjG1.1_chr4	PGSB	exon	70615495	70615545	.	-	.	ID=LotjaGi4g1v0328000.1.exon.13;Parent=LotjaGi4g1v0328000.1
LjG1.1_chr4	PGSB	CDS	70615495	70615545	.	-	0	ID=LotjaGi4g1v0328000.1.CDS.13;Parent=LotjaGi4g1v0328000.1
LjG1.1_chr4	PGSB	exon	70615631	70615748	.	-	.	ID=LotjaGi4g1v0328000.1.exon.14;Parent=LotjaGi4g1v0328000.1
LjG1.1_chr4	PGSB	CDS	70615631	70615748	.	-	1	ID=LotjaGi4g1v0328000.1.CDS.14;Parent=LotjaGi4g1v0328000.1
LjG1.1_chr4	PGSB	exon	70621734	70621873	.	-	.	ID=LotjaGi4g1v0328000.1.exon.15;Parent=LotjaGi4g1v0328000.1
LjG1.1_chr4	PGSB	CDS	70621734	70621873	.	-	0	ID=LotjaGi4g1v0328000.1.CDS.15;Parent=LotjaGi4g1v0328000.1
LjG1.1_chr4	PGSB	exon	70622400	70622621	.	-	.	ID=LotjaGi4g1v0328000.1.exon.16;Parent=LotjaGi4g1v0328000.1
LjG1.1_chr4	PGSB	CDS	70622400	70622621	.	-	0	ID=LotjaGi4g1v0328000.1.CDS.16;Parent=LotjaGi4g1v0328000.1
LjG1.1_chr4	PGSB	exon	70622728	70622826	.	-	.	ID=LotjaGi4g1v0328000.1.exon.17;Parent=LotjaGi4g1v0328000.1
LjG1.1_chr4	PGSB	CDS	70622728	70622826	.	-	0	ID=LotjaGi4g1v0328000.1.CDS.17;Parent=LotjaGi4g1v0328000.1
LjG1.1_chr4	PGSB	exon	70622943	70623062	.	-	.	ID=LotjaGi4g1v0328000.1.exon.18;Parent=LotjaGi4g1v0328000.1
LjG1.1_chr4	PGSB	CDS	70622943	70623062	.	-	0	ID=LotjaGi4g1v0328000.1.CDS.18;Parent=LotjaGi4g1v0328000.1
LjG1.1_chr4	PGSB	exon	70623159	70623364	.	-	.	ID=LotjaGi4g1v0328000.1.exon.19;Parent=LotjaGi4g1v0328000.1
LjG1.1_chr4	PGSB	CDS	70623159	70623364	.	-	2	ID=LotjaGi4g1v0328000.1.CDS.19;Parent=LotjaGi4g1v0328000.1
LjG1.1_chr4	PGSB	exon	70624453	70624630	.	-	.	ID=LotjaGi4g1v0328000.1.exon.20;Parent=LotjaGi4g1v0328000.1
LjG1.1_chr4	PGSB	CDS	70624453	70624630	.	-	0	ID=LotjaGi4g1v0328000.1.CDS.20;Parent=LotjaGi4g1v0328000.1
LjG1.1_chr4	PGSB	exon	70625265	70625325	.	-	.	ID=LotjaGi4g1v0328000.1.exon.21;Parent=LotjaGi4g1v0328000.1
LjG1.1_chr4	PGSB	CDS	70625265	70625325	.	-	1	ID=LotjaGi4g1v0328000.1.CDS.21;Parent=LotjaGi4g1v0328000.1
LjG1.1_chr4	PGSB	exon	70625492	70625601	.	-	.	ID=LotjaGi4g1v0328000.1.exon.22;Parent=LotjaGi4g1v0328000.1
LjG1.1_chr4	PGSB	CDS	70625492	70625601	.	-	0	ID=LotjaGi4g1v0328000.1.CDS.22;Parent=LotjaGi4g1v0328000.1
LjG1.1_chr4	PGSB	exon	70625720	70625851	.	-	.	ID=LotjaGi4g1v0328000.1.exon.23;Parent=LotjaGi4g1v0328000.1
LjG1.1_chr4	PGSB	CDS	70625720	70625851	.	-	0	ID=LotjaGi4g1v0328000.1.CDS.23;Parent=LotjaGi4g1v0328000.1
LjG1.1_chr4	PGSB	exon	70625986	70626156	.	-	.	ID=LotjaGi4g1v0328000.1.exon.24;Parent=LotjaGi4g1v0328000.1
LjG1.1_chr4	PGSB	CDS	70625986	70626156	.	-	0	ID=LotjaGi4g1v0328000.1.CDS.24;Parent=LotjaGi4g1v0328000.1
LjG1.1_chr4	PGSB	exon	70626281	70626407	.	-	.	ID=LotjaGi4g1v0328000.1.exon.25;Parent=LotjaGi4g1v0328000.1
LjG1.1_chr4	PGSB	CDS	70626281	70626407	.	-	1	ID=LotjaGi4g1v0328000.1.CDS.25;Parent=LotjaGi4g1v0328000.1
LjG1.1_chr4	PGSB	exon	70626619	70626656	.	-	.	ID=LotjaGi4g1v0328000.1.exon.26;Parent=LotjaGi4g1v0328000.1
LjG1.1_chr4	PGSB	CDS	70626619	70626656	.	-	0	ID=LotjaGi4g1v0328000.1.CDS.26;Parent=LotjaGi4g1v0328000.1
LjG1.1_chr4	PGSB	exon	70626822	70626923	.	-	.	ID=LotjaGi4g1v0328000.1.exon.27;Parent=LotjaGi4g1v0328000.1
LjG1.1_chr4	PGSB	CDS	70626822	70626923	.	-	0	ID=LotjaGi4g1v0328000.1.CDS.27;Parent=LotjaGi4g1v0328000.1
LjG1.1_chr4	PGSB	exon	70627011	70627068	.	-	.	ID=LotjaGi4g1v0328000.1.exon.28;Parent=LotjaGi4g1v0328000.1
LjG1.1_chr4	PGSB	CDS	70627011	70627068	.	-	1	ID=LotjaGi4g1v0328000.1.CDS.28;Parent=LotjaGi4g1v0328000.1
LjG1.1_chr4	PGSB	exon	70627148	70627249	.	-	.	ID=LotjaGi4g1v0328000.1.exon.29;Parent=LotjaGi4g1v0328000.1
LjG1.1_chr4	PGSB	CDS	70627148	70627249	.	-	1	ID=LotjaGi4g1v0328000.1.CDS.29;Parent=LotjaGi4g1v0328000.1
LjG1.1_chr4	PGSB	exon	70627648	70627794	.	-	.	ID=LotjaGi4g1v0328000.1.exon.30;Parent=LotjaGi4g1v0328000.1
LjG1.1_chr4	PGSB	CDS	70627648	70627794	.	-	1	ID=LotjaGi4g1v0328000.1.CDS.30;Parent=LotjaGi4g1v0328000.1
LjG1.1_chr4	PGSB	exon	70627890	70628026	.	-	.	ID=LotjaGi4g1v0328000.1.exon.31;Parent=LotjaGi4g1v0328000.1
LjG1.1_chr4	PGSB	CDS	70627890	70628026	.	-	0	ID=LotjaGi4g1v0328000.1.CDS.31;Parent=LotjaGi4g1v0328000.1
LjG1.1_chr4	PGSB	exon	70628107	70628256	.	-	.	ID=LotjaGi4g1v0328000.1.exon.32;Parent=LotjaGi4g1v0328000.1
LjG1.1_chr4	PGSB	CDS	70628107	70628256	.	-	0	ID=LotjaGi4g1v0328000.1.CDS.32;Parent=LotjaGi4g1v0328000.1
LjG1.1_chr4	PGSB	exon	70628362	70628521	.	-	.	ID=LotjaGi4g1v0328000.1.exon.33;Parent=LotjaGi4g1v0328000.1
LjG1.1_chr4	PGSB	CDS	70628362	70628521	.	-	1	ID=LotjaGi4g1v0328000.1.CDS.33;Parent=LotjaGi4g1v0328000.1
LjG1.1_chr4	PGSB	exon	70628773	70628831	.	-	.	ID=LotjaGi4g1v0328000.1.exon.34;Parent=LotjaGi4g1v0328000.1
LjG1.1_chr4	PGSB	CDS	70628773	70628831	.	-	0	ID=LotjaGi4g1v0328000.1.CDS.34;Parent=LotjaGi4g1v0328000.1
LjG1.1_chr4	PGSB	exon	70628994	70629150	.	-	.	ID=LotjaGi4g1v0328000.1.exon.35;Parent=LotjaGi4g1v0328000.1
LjG1.1_chr4	PGSB	CDS	70628994	70629150	.	-	1	ID=LotjaGi4g1v0328000.1.CDS.35;Parent=LotjaGi4g1v0328000.1
LjG1.1_chr4	PGSB	exon	70629233	70629378	.	-	.	ID=LotjaGi4g1v0328000.1.exon.36;Parent=LotjaGi4g1v0328000.1
LjG1.1_chr4	PGSB	CDS	70629233	70629378	.	-	0	ID=LotjaGi4g1v0328000.1.CDS.36;Parent=LotjaGi4g1v0328000.1
LjG1.1_chr4	PGSB	exon	70629487	70629630	.	-	.	ID=LotjaGi4g1v0328000.1.exon.37;Parent=LotjaGi4g1v0328000.1
LjG1.1_chr4	PGSB	CDS	70629487	70629630	.	-	0	ID=LotjaGi4g1v0328000.1.CDS.37;Parent=LotjaGi4g1v0328000.1
LjG1.1_chr4	PGSB	exon	70629920	70630048	.	-	.	ID=LotjaGi4g1v0328000.1.exon.38;Parent=LotjaGi4g1v0328000.1
LjG1.1_chr4	PGSB	CDS	70629920	70630048	.	-	0	ID=LotjaGi4g1v0328000.1.CDS.38;Parent=LotjaGi4g1v0328000.1
LjG1.1_chr4	PGSB	CDS	70631786	70631788	.	-	0	ID=LotjaGi4g1v0328000.1.CDS.39;Parent=LotjaGi4g1v0328000.1
LjG1.1_chr4	PGSB	exon	70631786	70632175	.	-	.	ID=LotjaGi4g1v0328000.1.exon.39;Parent=LotjaGi4g1v0328000.1
LjG1.1_chr4	PGSB	five_prime_UTR	70631789	70632175	.	-	.	ID=LotjaGi4g1v0328000.1.five_prime_UTR.2;Parent=LotjaGi4g1v0328000.1
LjG1.1_chr4	PGSB	mRNA	70612619	70630051	.	-	.	ID=LotjaGi4g1v0328000.2;Parent=LotjaGi4g1v0328000
LjG1.1_chr4	PGSB	exon	70612619	70612742	.	-	.	ID=LotjaGi4g1v0328000.2.exon.1;Parent=LotjaGi4g1v0328000.2
LjG1.1_chr4	PGSB	CDS	70612619	70612742	.	-	1	ID=LotjaGi4g1v0328000.2.CDS.1;Parent=LotjaGi4g1v0328000.2
LjG1.1_chr4	PGSB	exon	70612835	70612917	.	-	.	ID=LotjaGi4g1v0328000.2.exon.2;Parent=LotjaGi4g1v0328000.2
LjG1.1_chr4	PGSB	CDS	70612835	70612917	.	-	0	ID=LotjaGi4g1v0328000.2.CDS.2;Parent=LotjaGi4g1v0328000.2
LjG1.1_chr4	PGSB	exon	70613082	70613162	.	-	.	ID=LotjaGi4g1v0328000.2.exon.3;Parent=LotjaGi4g1v0328000.2
LjG1.1_chr4	PGSB	CDS	70613082	70613162	.	-	0	ID=LotjaGi4g1v0328000.2.CDS.3;Parent=LotjaGi4g1v0328000.2
LjG1.1_chr4	PGSB	exon	70613254	70613310	.	-	.	ID=LotjaGi4g1v0328000.2.exon.4;Parent=LotjaGi4g1v0328000.2
LjG1.1_chr4	PGSB	CDS	70613254	70613310	.	-	0	ID=LotjaGi4g1v0328000.2.CDS.4;Parent=LotjaGi4g1v0328000.2
LjG1.1_chr4	PGSB	exon	70613402	70613458	.	-	.	ID=LotjaGi4g1v0328000.2.exon.5;Parent=LotjaGi4g1v0328000.2
LjG1.1_chr4	PGSB	CDS	70613402	70613458	.	-	0	ID=LotjaGi4g1v0328000.2.CDS.5;Parent=LotjaGi4g1v0328000.2
LjG1.1_chr4	PGSB	exon	70613548	70613647	.	-	.	ID=LotjaGi4g1v0328000.2.exon.6;Parent=LotjaGi4g1v0328000.2
LjG1.1_chr4	PGSB	CDS	70613548	70613647	.	-	1	ID=LotjaGi4g1v0328000.2.CDS.6;Parent=LotjaGi4g1v0328000.2
LjG1.1_chr4	PGSB	exon	70613731	70613801	.	-	.	ID=LotjaGi4g1v0328000.2.exon.7;Parent=LotjaGi4g1v0328000.2
LjG1.1_chr4	PGSB	CDS	70613731	70613801	.	-	0	ID=LotjaGi4g1v0328000.2.CDS.7;Parent=LotjaGi4g1v0328000.2
LjG1.1_chr4	PGSB	exon	70613877	70614014	.	-	.	ID=LotjaGi4g1v0328000.2.exon.8;Parent=LotjaGi4g1v0328000.2
LjG1.1_chr4	PGSB	CDS	70613877	70614014	.	-	0	ID=LotjaGi4g1v0328000.2.CDS.8;Parent=LotjaGi4g1v0328000.2
LjG1.1_chr4	PGSB	exon	70614452	70614658	.	-	.	ID=LotjaGi4g1v0328000.2.exon.9;Parent=LotjaGi4g1v0328000.2
LjG1.1_chr4	PGSB	CDS	70614452	70614658	.	-	0	ID=LotjaGi4g1v0328000.2.CDS.9;Parent=LotjaGi4g1v0328000.2
LjG1.1_chr4	PGSB	exon	70614754	70614909	.	-	.	ID=LotjaGi4g1v0328000.2.exon.10;Parent=LotjaGi4g1v0328000.2
LjG1.1_chr4	PGSB	CDS	70614754	70614909	.	-	0	ID=LotjaGi4g1v0328000.2.CDS.10;Parent=LotjaGi4g1v0328000.2
LjG1.1_chr4	PGSB	exon	70614998	70615168	.	-	.	ID=LotjaGi4g1v0328000.2.exon.11;Parent=LotjaGi4g1v0328000.2
LjG1.1_chr4	PGSB	CDS	70614998	70615168	.	-	0	ID=LotjaGi4g1v0328000.2.CDS.11;Parent=LotjaGi4g1v0328000.2
LjG1.1_chr4	PGSB	exon	70615306	70615386	.	-	.	ID=LotjaGi4g1v0328000.2.exon.12;Parent=LotjaGi4g1v0328000.2
LjG1.1_chr4	PGSB	CDS	70615306	70615386	.	-	0	ID=LotjaGi4g1v0328000.2.CDS.12;Parent=LotjaGi4g1v0328000.2
LjG1.1_chr4	PGSB	exon	70615495	70615545	.	-	.	ID=LotjaGi4g1v0328000.2.exon.13;Parent=LotjaGi4g1v0328000.2
LjG1.1_chr4	PGSB	CDS	70615495	70615545	.	-	0	ID=LotjaGi4g1v0328000.2.CDS.13;Parent=LotjaGi4g1v0328000.2
LjG1.1_chr4	PGSB	exon	70615631	70615748	.	-	.	ID=LotjaGi4g1v0328000.2.exon.14;Parent=LotjaGi4g1v0328000.2
LjG1.1_chr4	PGSB	CDS	70615631	70615748	.	-	1	ID=LotjaGi4g1v0328000.2.CDS.14;Parent=LotjaGi4g1v0328000.2
LjG1.1_chr4	PGSB	exon	70621734	70621873	.	-	.	ID=LotjaGi4g1v0328000.2.exon.15;Parent=LotjaGi4g1v0328000.2
LjG1.1_chr4	PGSB	CDS	70621734	70621873	.	-	0	ID=LotjaGi4g1v0328000.2.CDS.15;Parent=LotjaGi4g1v0328000.2
LjG1.1_chr4	PGSB	exon	70622400	70622621	.	-	.	ID=LotjaGi4g1v0328000.2.exon.16;Parent=LotjaGi4g1v0328000.2
LjG1.1_chr4	PGSB	CDS	70622400	70622621	.	-	0	ID=LotjaGi4g1v0328000.2.CDS.16;Parent=LotjaGi4g1v0328000.2
LjG1.1_chr4	PGSB	exon	70622728	70622826	.	-	.	ID=LotjaGi4g1v0328000.2.exon.17;Parent=LotjaGi4g1v0328000.2
LjG1.1_chr4	PGSB	CDS	70622728	70622826	.	-	0	ID=LotjaGi4g1v0328000.2.CDS.17;Parent=LotjaGi4g1v0328000.2
LjG1.1_chr4	PGSB	exon	70622943	70623062	.	-	.	ID=LotjaGi4g1v0328000.2.exon.18;Parent=LotjaGi4g1v0328000.2
LjG1.1_chr4	PGSB	CDS	70622943	70623062	.	-	0	ID=LotjaGi4g1v0328000.2.CDS.18;Parent=LotjaGi4g1v0328000.2
LjG1.1_chr4	PGSB	exon	70623159	70623364	.	-	.	ID=LotjaGi4g1v0328000.2.exon.19;Parent=LotjaGi4g1v0328000.2
LjG1.1_chr4	PGSB	CDS	70623159	70623364	.	-	2	ID=LotjaGi4g1v0328000.2.CDS.19;Parent=LotjaGi4g1v0328000.2
LjG1.1_chr4	PGSB	exon	70624453	70624630	.	-	.	ID=LotjaGi4g1v0328000.2.exon.20;Parent=LotjaGi4g1v0328000.2
LjG1.1_chr4	PGSB	CDS	70624453	70624630	.	-	0	ID=LotjaGi4g1v0328000.2.CDS.20;Parent=LotjaGi4g1v0328000.2
LjG1.1_chr4	PGSB	exon	70625265	70625325	.	-	.	ID=LotjaGi4g1v0328000.2.exon.21;Parent=LotjaGi4g1v0328000.2
LjG1.1_chr4	PGSB	CDS	70625265	70625325	.	-	1	ID=LotjaGi4g1v0328000.2.CDS.21;Parent=LotjaGi4g1v0328000.2
LjG1.1_chr4	PGSB	exon	70625492	70625601	.	-	.	ID=LotjaGi4g1v0328000.2.exon.22;Parent=LotjaGi4g1v0328000.2
LjG1.1_chr4	PGSB	CDS	70625492	70625601	.	-	0	ID=LotjaGi4g1v0328000.2.CDS.22;Parent=LotjaGi4g1v0328000.2
LjG1.1_chr4	PGSB	exon	70625720	70625851	.	-	.	ID=LotjaGi4g1v0328000.2.exon.23;Parent=LotjaGi4g1v0328000.2
LjG1.1_chr4	PGSB	CDS	70625720	70625851	.	-	0	ID=LotjaGi4g1v0328000.2.CDS.23;Parent=LotjaGi4g1v0328000.2
LjG1.1_chr4	PGSB	exon	70625986	70626156	.	-	.	ID=LotjaGi4g1v0328000.2.exon.24;Parent=LotjaGi4g1v0328000.2
LjG1.1_chr4	PGSB	CDS	70625986	70626156	.	-	0	ID=LotjaGi4g1v0328000.2.CDS.24;Parent=LotjaGi4g1v0328000.2
LjG1.1_chr4	PGSB	exon	70626281	70626407	.	-	.	ID=LotjaGi4g1v0328000.2.exon.25;Parent=LotjaGi4g1v0328000.2
LjG1.1_chr4	PGSB	CDS	70626281	70626407	.	-	1	ID=LotjaGi4g1v0328000.2.CDS.25;Parent=LotjaGi4g1v0328000.2
LjG1.1_chr4	PGSB	exon	70626619	70626656	.	-	.	ID=LotjaGi4g1v0328000.2.exon.26;Parent=LotjaGi4g1v0328000.2
LjG1.1_chr4	PGSB	CDS	70626619	70626656	.	-	0	ID=LotjaGi4g1v0328000.2.CDS.26;Parent=LotjaGi4g1v0328000.2
LjG1.1_chr4	PGSB	exon	70626822	70626923	.	-	.	ID=LotjaGi4g1v0328000.2.exon.27;Parent=LotjaGi4g1v0328000.2
LjG1.1_chr4	PGSB	CDS	70626822	70626923	.	-	0	ID=LotjaGi4g1v0328000.2.CDS.27;Parent=LotjaGi4g1v0328000.2
LjG1.1_chr4	PGSB	exon	70627011	70627068	.	-	.	ID=LotjaGi4g1v0328000.2.exon.28;Parent=LotjaGi4g1v0328000.2
LjG1.1_chr4	PGSB	CDS	70627011	70627068	.	-	1	ID=LotjaGi4g1v0328000.2.CDS.28;Parent=LotjaGi4g1v0328000.2
LjG1.1_chr4	PGSB	exon	70627148	70627249	.	-	.	ID=LotjaGi4g1v0328000.2.exon.29;Parent=LotjaGi4g1v0328000.2
LjG1.1_chr4	PGSB	CDS	70627148	70627249	.	-	1	ID=LotjaGi4g1v0328000.2.CDS.29;Parent=LotjaGi4g1v0328000.2
LjG1.1_chr4	PGSB	exon	70627648	70627794	.	-	.	ID=LotjaGi4g1v0328000.2.exon.30;Parent=LotjaGi4g1v0328000.2
LjG1.1_chr4	PGSB	CDS	70627648	70627794	.	-	1	ID=LotjaGi4g1v0328000.2.CDS.30;Parent=LotjaGi4g1v0328000.2
LjG1.1_chr4	PGSB	exon	70627890	70628026	.	-	.	ID=LotjaGi4g1v0328000.2.exon.31;Parent=LotjaGi4g1v0328000.2
LjG1.1_chr4	PGSB	CDS	70627890	70628026	.	-	0	ID=LotjaGi4g1v0328000.2.CDS.31;Parent=LotjaGi4g1v0328000.2
LjG1.1_chr4	PGSB	exon	70628107	70628256	.	-	.	ID=LotjaGi4g1v0328000.2.exon.32;Parent=LotjaGi4g1v0328000.2
LjG1.1_chr4	PGSB	CDS	70628107	70628256	.	-	0	ID=LotjaGi4g1v0328000.2.CDS.32;Parent=LotjaGi4g1v0328000.2
LjG1.1_chr4	PGSB	exon	70628362	70628521	.	-	.	ID=LotjaGi4g1v0328000.2.exon.33;Parent=LotjaGi4g1v0328000.2
LjG1.1_chr4	PGSB	CDS	70628362	70628521	.	-	1	ID=LotjaGi4g1v0328000.2.CDS.33;Parent=LotjaGi4g1v0328000.2
LjG1.1_chr4	PGSB	exon	70628773	70628831	.	-	.	ID=LotjaGi4g1v0328000.2.exon.34;Parent=LotjaGi4g1v0328000.2
LjG1.1_chr4	PGSB	CDS	70628773	70628831	.	-	0	ID=LotjaGi4g1v0328000.2.CDS.34;Parent=LotjaGi4g1v0328000.2
LjG1.1_chr4	PGSB	exon	70628994	70629150	.	-	.	ID=LotjaGi4g1v0328000.2.exon.35;Parent=LotjaGi4g1v0328000.2
LjG1.1_chr4	PGSB	CDS	70628994	70629150	.	-	1	ID=LotjaGi4g1v0328000.2.CDS.35;Parent=LotjaGi4g1v0328000.2
LjG1.1_chr4	PGSB	exon	70629233	70629378	.	-	.	ID=LotjaGi4g1v0328000.2.exon.36;Parent=LotjaGi4g1v0328000.2
LjG1.1_chr4	PGSB	CDS	70629233	70629378	.	-	0	ID=LotjaGi4g1v0328000.2.CDS.36;Parent=LotjaGi4g1v0328000.2
LjG1.1_chr4	PGSB	CDS	70629487	70629564	.	-	0	ID=LotjaGi4g1v0328000.2.CDS.37;Parent=LotjaGi4g1v0328000.2
LjG1.1_chr4	PGSB	exon	70629487	70629630	.	-	.	ID=LotjaGi4g1v0328000.2.exon.37;Parent=LotjaGi4g1v0328000.2
LjG1.1_chr4	PGSB	exon	70629920	70630051	.	-	.	ID=LotjaGi4g1v0328000.2.exon.38;Parent=LotjaGi4g1v0328000.2
###
LjG1.1_chr4	PGSB	gene	70651652	70657640	.	-	.	ID=LotjaGi4g1v0328100
LjG1.1_chr4	PGSB	mRNA	70651652	70657640	.	-	.	ID=LotjaGi4g1v0328100.1;Parent=LotjaGi4g1v0328100
LjG1.1_chr4	PGSB	three_prime_UTR	70651652	70654407	.	-	.	ID=LotjaGi4g1v0328100.1.three_prime_UTR.1;Parent=LotjaGi4g1v0328100.1
LjG1.1_chr4	PGSB	exon	70651652	70655037	.	-	.	ID=LotjaGi4g1v0328100.1.exon.1;Parent=LotjaGi4g1v0328100.1
LjG1.1_chr4	PGSB	CDS	70654408	70655037	.	-	0	ID=LotjaGi4g1v0328100.1.CDS.1;Parent=LotjaGi4g1v0328100.1
LjG1.1_chr4	PGSB	CDS	70657177	70657515	.	-	0	ID=LotjaGi4g1v0328100.1.CDS.2;Parent=LotjaGi4g1v0328100.1
LjG1.1_chr4	PGSB	exon	70657177	70657640	.	-	.	ID=LotjaGi4g1v0328100.1.exon.2;Parent=LotjaGi4g1v0328100.1
LjG1.1_chr4	PGSB	five_prime_UTR	70657516	70657640	.	-	.	ID=LotjaGi4g1v0328100.1.five_prime_UTR.2;Parent=LotjaGi4g1v0328100.1
###
LjG1.1_chr4	PGSB	gene	70651815	70654036	.	+	.	ID=LotjaGi4g1v0328200
LjG1.1_chr4	PGSB	mRNA	70651815	70654036	.	+	.	ID=LotjaGi4g1v0328200.1;Parent=LotjaGi4g1v0328200
LjG1.1_chr4	PGSB	five_prime_UTR	70651815	70652097	.	+	.	ID=LotjaGi4g1v0328200.1.five_prime_UTR.1;Parent=LotjaGi4g1v0328200.1
LjG1.1_chr4	PGSB	exon	70651815	70654036	.	+	.	ID=LotjaGi4g1v0328200.1.exon.1;Parent=LotjaGi4g1v0328200.1
LjG1.1_chr4	PGSB	CDS	70652098	70653630	.	+	0	ID=LotjaGi4g1v0328200.1.CDS.1;Parent=LotjaGi4g1v0328200.1
LjG1.1_chr4	PGSB	three_prime_UTR	70653631	70654036	.	+	.	ID=LotjaGi4g1v0328200.1.three_prime_UTR.2;Parent=LotjaGi4g1v0328200.1
LjG1.1_chr4	PGSB	mRNA	70652028	70653779	.	+	.	ID=LotjaGi4g1v0328200.2;Parent=LotjaGi4g1v0328200
LjG1.1_chr4	PGSB	five_prime_UTR	70652028	70652097	.	+	.	ID=LotjaGi4g1v0328200.2.five_prime_UTR.1;Parent=LotjaGi4g1v0328200.2
LjG1.1_chr4	PGSB	exon	70652028	70653624	.	+	.	ID=LotjaGi4g1v0328200.2.exon.1;Parent=LotjaGi4g1v0328200.2
LjG1.1_chr4	PGSB	CDS	70652098	70653624	.	+	0	ID=LotjaGi4g1v0328200.2.CDS.1;Parent=LotjaGi4g1v0328200.2
LjG1.1_chr4	PGSB	CDS	70653762	70653770	.	+	0	ID=LotjaGi4g1v0328200.2.CDS.2;Parent=LotjaGi4g1v0328200.2
LjG1.1_chr4	PGSB	exon	70653762	70653779	.	+	.	ID=LotjaGi4g1v0328200.2.exon.2;Parent=LotjaGi4g1v0328200.2
LjG1.1_chr4	PGSB	three_prime_UTR	70653771	70653779	.	+	.	ID=LotjaGi4g1v0328200.2.three_prime_UTR.2;Parent=LotjaGi4g1v0328200.2
###
LjG1.1_chr4	PGSB	gene	70676292	70679451	.	+	.	ID=LotjaGi4g1v0328300
LjG1.1_chr4	PGSB	mRNA	70676292	70679451	.	+	.	ID=LotjaGi4g1v0328300.1;Parent=LotjaGi4g1v0328300
LjG1.1_chr4	PGSB	five_prime_UTR	70676292	70676426	.	+	.	ID=LotjaGi4g1v0328300.1.five_prime_UTR.1;Parent=LotjaGi4g1v0328300.1
LjG1.1_chr4	PGSB	exon	70676292	70676513	.	+	.	ID=LotjaGi4g1v0328300.1.exon.1;Parent=LotjaGi4g1v0328300.1
LjG1.1_chr4	PGSB	CDS	70676427	70676513	.	+	0	ID=LotjaGi4g1v0328300.1.CDS.1;Parent=LotjaGi4g1v0328300.1
LjG1.1_chr4	PGSB	exon	70676595	70676669	.	+	.	ID=LotjaGi4g1v0328300.1.exon.2;Parent=LotjaGi4g1v0328300.1
LjG1.1_chr4	PGSB	CDS	70676595	70676669	.	+	0	ID=LotjaGi4g1v0328300.1.CDS.2;Parent=LotjaGi4g1v0328300.1
LjG1.1_chr4	PGSB	exon	70677282	70677412	.	+	.	ID=LotjaGi4g1v0328300.1.exon.3;Parent=LotjaGi4g1v0328300.1
LjG1.1_chr4	PGSB	CDS	70677282	70677412	.	+	0	ID=LotjaGi4g1v0328300.1.CDS.3;Parent=LotjaGi4g1v0328300.1
LjG1.1_chr4	PGSB	exon	70678174	70678648	.	+	.	ID=LotjaGi4g1v0328300.1.exon.4;Parent=LotjaGi4g1v0328300.1
LjG1.1_chr4	PGSB	CDS	70678174	70678648	.	+	1	ID=LotjaGi4g1v0328300.1.CDS.4;Parent=LotjaGi4g1v0328300.1
LjG1.1_chr4	PGSB	exon	70678869	70678982	.	+	.	ID=LotjaGi4g1v0328300.1.exon.5;Parent=LotjaGi4g1v0328300.1
LjG1.1_chr4	PGSB	CDS	70678869	70678982	.	+	0	ID=LotjaGi4g1v0328300.1.CDS.5;Parent=LotjaGi4g1v0328300.1
LjG1.1_chr4	PGSB	CDS	70679071	70679133	.	+	0	ID=LotjaGi4g1v0328300.1.CDS.6;Parent=LotjaGi4g1v0328300.1
LjG1.1_chr4	PGSB	exon	70679071	70679451	.	+	.	ID=LotjaGi4g1v0328300.1.exon.6;Parent=LotjaGi4g1v0328300.1
LjG1.1_chr4	PGSB	three_prime_UTR	70679134	70679451	.	+	.	ID=LotjaGi4g1v0328300.1.three_prime_UTR.2;Parent=LotjaGi4g1v0328300.1
###
LjG1.1_chr4	PGSB	gene	70707515	70716914	.	+	.	ID=LotjaGi4g1v0328400
LjG1.1_chr4	PGSB	mRNA	70707515	70716914	.	+	.	ID=LotjaGi4g1v0328400.1;Parent=LotjaGi4g1v0328400
LjG1.1_chr4	PGSB	five_prime_UTR	70707515	70707769	.	+	.	ID=LotjaGi4g1v0328400.1.five_prime_UTR.1;Parent=LotjaGi4g1v0328400.1
LjG1.1_chr4	PGSB	exon	70707515	70707846	.	+	.	ID=LotjaGi4g1v0328400.1.exon.1;Parent=LotjaGi4g1v0328400.1
LjG1.1_chr4	PGSB	CDS	70707770	70707846	.	+	0	ID=LotjaGi4g1v0328400.1.CDS.1;Parent=LotjaGi4g1v0328400.1
LjG1.1_chr4	PGSB	exon	70707968	70708052	.	+	.	ID=LotjaGi4g1v0328400.1.exon.2;Parent=LotjaGi4g1v0328400.1
LjG1.1_chr4	PGSB	CDS	70707968	70708052	.	+	1	ID=LotjaGi4g1v0328400.1.CDS.2;Parent=LotjaGi4g1v0328400.1
LjG1.1_chr4	PGSB	exon	70708974	70709108	.	+	.	ID=LotjaGi4g1v0328400.1.exon.3;Parent=LotjaGi4g1v0328400.1
LjG1.1_chr4	PGSB	CDS	70708974	70709108	.	+	0	ID=LotjaGi4g1v0328400.1.CDS.3;Parent=LotjaGi4g1v0328400.1
LjG1.1_chr4	PGSB	exon	70710283	70710507	.	+	.	ID=LotjaGi4g1v0328400.1.exon.4;Parent=LotjaGi4g1v0328400.1
LjG1.1_chr4	PGSB	CDS	70710283	70710507	.	+	0	ID=LotjaGi4g1v0328400.1.CDS.4;Parent=LotjaGi4g1v0328400.1
LjG1.1_chr4	PGSB	exon	70710618	70710800	.	+	.	ID=LotjaGi4g1v0328400.1.exon.5;Parent=LotjaGi4g1v0328400.1
LjG1.1_chr4	PGSB	CDS	70710618	70710800	.	+	0	ID=LotjaGi4g1v0328400.1.CDS.5;Parent=LotjaGi4g1v0328400.1
LjG1.1_chr4	PGSB	exon	70710893	70711125	.	+	.	ID=LotjaGi4g1v0328400.1.exon.6;Parent=LotjaGi4g1v0328400.1
LjG1.1_chr4	PGSB	CDS	70710893	70711125	.	+	0	ID=LotjaGi4g1v0328400.1.CDS.6;Parent=LotjaGi4g1v0328400.1
LjG1.1_chr4	PGSB	exon	70711541	70711586	.	+	.	ID=LotjaGi4g1v0328400.1.exon.7;Parent=LotjaGi4g1v0328400.1
LjG1.1_chr4	PGSB	CDS	70711541	70711586	.	+	1	ID=LotjaGi4g1v0328400.1.CDS.7;Parent=LotjaGi4g1v0328400.1
LjG1.1_chr4	PGSB	CDS	70711666	70711755	.	+	0	ID=LotjaGi4g1v0328400.1.CDS.8;Parent=LotjaGi4g1v0328400.1
LjG1.1_chr4	PGSB	exon	70711666	70711757	.	+	.	ID=LotjaGi4g1v0328400.1.exon.8;Parent=LotjaGi4g1v0328400.1
LjG1.1_chr4	PGSB	three_prime_UTR	70711756	70711757	.	+	.	ID=LotjaGi4g1v0328400.1.three_prime_UTR.2;Parent=LotjaGi4g1v0328400.1
LjG1.1_chr4	PGSB	exon	70712146	70716914	.	+	.	ID=LotjaGi4g1v0328400.1.exon.9;Parent=LotjaGi4g1v0328400.1
LjG1.1_chr4	PGSB	three_prime_UTR	70712146	70716914	.	+	.	ID=LotjaGi4g1v0328400.1.three_prime_UTR.3;Parent=LotjaGi4g1v0328400.1
LjG1.1_chr4	PGSB	mRNA	70707770	70711755	.	+	.	ID=LotjaGi4g1v0328400.2;Parent=LotjaGi4g1v0328400
LjG1.1_chr4	PGSB	exon	70707770	70707846	.	+	.	ID=LotjaGi4g1v0328400.2.exon.1;Parent=LotjaGi4g1v0328400.2
LjG1.1_chr4	PGSB	CDS	70707770	70707846	.	+	0	ID=LotjaGi4g1v0328400.2.CDS.1;Parent=LotjaGi4g1v0328400.2
LjG1.1_chr4	PGSB	exon	70707968	70708052	.	+	.	ID=LotjaGi4g1v0328400.2.exon.2;Parent=LotjaGi4g1v0328400.2
LjG1.1_chr4	PGSB	CDS	70707968	70708052	.	+	1	ID=LotjaGi4g1v0328400.2.CDS.2;Parent=LotjaGi4g1v0328400.2
LjG1.1_chr4	PGSB	exon	70708974	70709108	.	+	.	ID=LotjaGi4g1v0328400.2.exon.3;Parent=LotjaGi4g1v0328400.2
LjG1.1_chr4	PGSB	CDS	70708974	70709108	.	+	0	ID=LotjaGi4g1v0328400.2.CDS.3;Parent=LotjaGi4g1v0328400.2
LjG1.1_chr4	PGSB	exon	70710283	70710507	.	+	.	ID=LotjaGi4g1v0328400.2.exon.4;Parent=LotjaGi4g1v0328400.2
LjG1.1_chr4	PGSB	CDS	70710283	70710507	.	+	0	ID=LotjaGi4g1v0328400.2.CDS.4;Parent=LotjaGi4g1v0328400.2
LjG1.1_chr4	PGSB	exon	70710618	70710800	.	+	.	ID=LotjaGi4g1v0328400.2.exon.5;Parent=LotjaGi4g1v0328400.2
LjG1.1_chr4	PGSB	CDS	70710618	70710800	.	+	0	ID=LotjaGi4g1v0328400.2.CDS.5;Parent=LotjaGi4g1v0328400.2
LjG1.1_chr4	PGSB	exon	70710893	70711125	.	+	.	ID=LotjaGi4g1v0328400.2.exon.6;Parent=LotjaGi4g1v0328400.2
LjG1.1_chr4	PGSB	CDS	70710893	70711125	.	+	0	ID=LotjaGi4g1v0328400.2.CDS.6;Parent=LotjaGi4g1v0328400.2
LjG1.1_chr4	PGSB	exon	70711541	70711586	.	+	.	ID=LotjaGi4g1v0328400.2.exon.7;Parent=LotjaGi4g1v0328400.2
LjG1.1_chr4	PGSB	CDS	70711541	70711586	.	+	1	ID=LotjaGi4g1v0328400.2.CDS.7;Parent=LotjaGi4g1v0328400.2
LjG1.1_chr4	PGSB	exon	70711666	70711755	.	+	.	ID=LotjaGi4g1v0328400.2.exon.8;Parent=LotjaGi4g1v0328400.2
LjG1.1_chr4	PGSB	CDS	70711666	70711755	.	+	0	ID=LotjaGi4g1v0328400.2.CDS.8;Parent=LotjaGi4g1v0328400.2
LjG1.1_chr4	PGSB	mRNA	70708915	70711755	.	+	.	ID=LotjaGi4g1v0328400.3;Parent=LotjaGi4g1v0328400
LjG1.1_chr4	PGSB	exon	70708915	70709108	.	+	.	ID=LotjaGi4g1v0328400.3.exon.1;Parent=LotjaGi4g1v0328400.3
LjG1.1_chr4	PGSB	CDS	70708953	70709108	.	+	0	ID=LotjaGi4g1v0328400.3.CDS.1;Parent=LotjaGi4g1v0328400.3
LjG1.1_chr4	PGSB	exon	70710283	70710507	.	+	.	ID=LotjaGi4g1v0328400.3.exon.2;Parent=LotjaGi4g1v0328400.3
LjG1.1_chr4	PGSB	CDS	70710283	70710507	.	+	0	ID=LotjaGi4g1v0328400.3.CDS.2;Parent=LotjaGi4g1v0328400.3
LjG1.1_chr4	PGSB	exon	70710618	70710800	.	+	.	ID=LotjaGi4g1v0328400.3.exon.3;Parent=LotjaGi4g1v0328400.3
LjG1.1_chr4	PGSB	CDS	70710618	70710800	.	+	0	ID=LotjaGi4g1v0328400.3.CDS.3;Parent=LotjaGi4g1v0328400.3
LjG1.1_chr4	PGSB	exon	70710893	70711125	.	+	.	ID=LotjaGi4g1v0328400.3.exon.4;Parent=LotjaGi4g1v0328400.3
LjG1.1_chr4	PGSB	CDS	70710893	70711125	.	+	0	ID=LotjaGi4g1v0328400.3.CDS.4;Parent=LotjaGi4g1v0328400.3
LjG1.1_chr4	PGSB	exon	70711541	70711586	.	+	.	ID=LotjaGi4g1v0328400.3.exon.5;Parent=LotjaGi4g1v0328400.3
LjG1.1_chr4	PGSB	CDS	70711541	70711586	.	+	1	ID=LotjaGi4g1v0328400.3.CDS.5;Parent=LotjaGi4g1v0328400.3
LjG1.1_chr4	PGSB	exon	70711666	70711755	.	+	.	ID=LotjaGi4g1v0328400.3.exon.6;Parent=LotjaGi4g1v0328400.3
LjG1.1_chr4	PGSB	CDS	70711666	70711755	.	+	0	ID=LotjaGi4g1v0328400.3.CDS.6;Parent=LotjaGi4g1v0328400.3
###
LjG1.1_chr4	PGSB	gene	70707515	70716914	.	-	.	ID=LotjaGi4g1v0328500
LjG1.1_chr4	PGSB	mRNA	70707515	70716914	.	-	.	ID=LotjaGi4g1v0328500.1;Parent=LotjaGi4g1v0328500
LjG1.1_chr4	PGSB	three_prime_UTR	70707515	70713001	.	-	.	ID=LotjaGi4g1v0328500.1.three_prime_UTR.1;Parent=LotjaGi4g1v0328500.1
LjG1.1_chr4	PGSB	exon	70707515	70713339	.	-	.	ID=LotjaGi4g1v0328500.1.exon.1;Parent=LotjaGi4g1v0328500.1
LjG1.1_chr4	PGSB	CDS	70713002	70713339	.	-	2	ID=LotjaGi4g1v0328500.1.CDS.1;Parent=LotjaGi4g1v0328500.1
LjG1.1_chr4	PGSB	exon	70714156	70714261	.	-	.	ID=LotjaGi4g1v0328500.1.exon.2;Parent=LotjaGi4g1v0328500.1
LjG1.1_chr4	PGSB	CDS	70714156	70714261	.	-	0	ID=LotjaGi4g1v0328500.1.CDS.2;Parent=LotjaGi4g1v0328500.1
LjG1.1_chr4	PGSB	exon	70714356	70714718	.	-	.	ID=LotjaGi4g1v0328500.1.exon.3;Parent=LotjaGi4g1v0328500.1
LjG1.1_chr4	PGSB	CDS	70714356	70714718	.	-	0	ID=LotjaGi4g1v0328500.1.CDS.3;Parent=LotjaGi4g1v0328500.1
LjG1.1_chr4	PGSB	CDS	70714899	70715690	.	-	0	ID=LotjaGi4g1v0328500.1.CDS.4;Parent=LotjaGi4g1v0328500.1
LjG1.1_chr4	PGSB	exon	70714899	70715995	.	-	.	ID=LotjaGi4g1v0328500.1.exon.4;Parent=LotjaGi4g1v0328500.1
LjG1.1_chr4	PGSB	five_prime_UTR	70715691	70715995	.	-	.	ID=LotjaGi4g1v0328500.1.five_prime_UTR.2;Parent=LotjaGi4g1v0328500.1
LjG1.1_chr4	PGSB	exon	70716384	70716914	.	-	.	ID=LotjaGi4g1v0328500.1.exon.5;Parent=LotjaGi4g1v0328500.1
LjG1.1_chr4	PGSB	five_prime_UTR	70716384	70716914	.	-	.	ID=LotjaGi4g1v0328500.1.five_prime_UTR.3;Parent=LotjaGi4g1v0328500.1
###
LjG1.1_chr4	PGSB	gene	70756401	70759101	.	+	.	ID=LotjaGi4g1v0328600_LC
LjG1.1_chr4	PGSB	mRNA	70756401	70759101	.	+	.	ID=LotjaGi4g1v0328600_LC.1;Parent=LotjaGi4g1v0328600_LC
LjG1.1_chr4	PGSB	five_prime_UTR	70756401	70758612	.	+	.	ID=LotjaGi4g1v0328600_LC.1.five_prime_UTR.1;Parent=LotjaGi4g1v0328600_LC.1
LjG1.1_chr4	PGSB	exon	70756401	70759101	.	+	.	ID=LotjaGi4g1v0328600_LC.1.exon.1;Parent=LotjaGi4g1v0328600_LC.1
LjG1.1_chr4	PGSB	CDS	70758613	70758927	.	+	0	ID=LotjaGi4g1v0328600_LC.1.CDS.1;Parent=LotjaGi4g1v0328600_LC.1
LjG1.1_chr4	PGSB	three_prime_UTR	70758928	70759101	.	+	.	ID=LotjaGi4g1v0328600_LC.1.three_prime_UTR.2;Parent=LotjaGi4g1v0328600_LC.1
###
LjG1.1_chr4	PGSB	gene	70759447	70763160	.	+	.	ID=LotjaGi4g1v0328700
LjG1.1_chr4	PGSB	mRNA	70759447	70763160	.	+	.	ID=LotjaGi4g1v0328700.1;Parent=LotjaGi4g1v0328700
LjG1.1_chr4	PGSB	five_prime_UTR	70759447	70760014	.	+	.	ID=LotjaGi4g1v0328700.1.five_prime_UTR.1;Parent=LotjaGi4g1v0328700.1
LjG1.1_chr4	PGSB	exon	70759447	70760731	.	+	.	ID=LotjaGi4g1v0328700.1.exon.1;Parent=LotjaGi4g1v0328700.1
LjG1.1_chr4	PGSB	CDS	70760015	70760731	.	+	0	ID=LotjaGi4g1v0328700.1.CDS.1;Parent=LotjaGi4g1v0328700.1
LjG1.1_chr4	PGSB	CDS	70761571	70762866	.	+	0	ID=LotjaGi4g1v0328700.1.CDS.2;Parent=LotjaGi4g1v0328700.1
LjG1.1_chr4	PGSB	exon	70761571	70763160	.	+	.	ID=LotjaGi4g1v0328700.1.exon.2;Parent=LotjaGi4g1v0328700.1
LjG1.1_chr4	PGSB	three_prime_UTR	70762867	70763160	.	+	.	ID=LotjaGi4g1v0328700.1.three_prime_UTR.2;Parent=LotjaGi4g1v0328700.1
###
LjG1.1_chr4	PGSB	gene	70763588	70767543	.	+	.	ID=LotjaGi4g1v0328800
LjG1.1_chr4	PGSB	mRNA	70763588	70767543	.	+	.	ID=LotjaGi4g1v0328800.1;Parent=LotjaGi4g1v0328800
LjG1.1_chr4	PGSB	five_prime_UTR	70763588	70763787	.	+	.	ID=LotjaGi4g1v0328800.1.five_prime_UTR.1;Parent=LotjaGi4g1v0328800.1
LjG1.1_chr4	PGSB	exon	70763588	70763951	.	+	.	ID=LotjaGi4g1v0328800.1.exon.1;Parent=LotjaGi4g1v0328800.1
LjG1.1_chr4	PGSB	CDS	70763788	70763951	.	+	0	ID=LotjaGi4g1v0328800.1.CDS.1;Parent=LotjaGi4g1v0328800.1
LjG1.1_chr4	PGSB	exon	70764826	70765209	.	+	.	ID=LotjaGi4g1v0328800.1.exon.2;Parent=LotjaGi4g1v0328800.1
LjG1.1_chr4	PGSB	CDS	70764826	70765209	.	+	1	ID=LotjaGi4g1v0328800.1.CDS.2;Parent=LotjaGi4g1v0328800.1
LjG1.1_chr4	PGSB	exon	70766001	70766394	.	+	.	ID=LotjaGi4g1v0328800.1.exon.3;Parent=LotjaGi4g1v0328800.1
LjG1.1_chr4	PGSB	CDS	70766001	70766394	.	+	1	ID=LotjaGi4g1v0328800.1.CDS.3;Parent=LotjaGi4g1v0328800.1
LjG1.1_chr4	PGSB	exon	70766489	70766594	.	+	.	ID=LotjaGi4g1v0328800.1.exon.4;Parent=LotjaGi4g1v0328800.1
LjG1.1_chr4	PGSB	CDS	70766489	70766594	.	+	0	ID=LotjaGi4g1v0328800.1.CDS.4;Parent=LotjaGi4g1v0328800.1
LjG1.1_chr4	PGSB	exon	70766783	70766874	.	+	.	ID=LotjaGi4g1v0328800.1.exon.5;Parent=LotjaGi4g1v0328800.1
LjG1.1_chr4	PGSB	CDS	70766783	70766874	.	+	2	ID=LotjaGi4g1v0328800.1.CDS.5;Parent=LotjaGi4g1v0328800.1
LjG1.1_chr4	PGSB	exon	70766964	70767032	.	+	.	ID=LotjaGi4g1v0328800.1.exon.6;Parent=LotjaGi4g1v0328800.1
LjG1.1_chr4	PGSB	CDS	70766964	70767032	.	+	0	ID=LotjaGi4g1v0328800.1.CDS.6;Parent=LotjaGi4g1v0328800.1
LjG1.1_chr4	PGSB	CDS	70767124	70767222	.	+	0	ID=LotjaGi4g1v0328800.1.CDS.7;Parent=LotjaGi4g1v0328800.1
LjG1.1_chr4	PGSB	exon	70767124	70767543	.	+	.	ID=LotjaGi4g1v0328800.1.exon.7;Parent=LotjaGi4g1v0328800.1
LjG1.1_chr4	PGSB	three_prime_UTR	70767223	70767543	.	+	.	ID=LotjaGi4g1v0328800.1.three_prime_UTR.2;Parent=LotjaGi4g1v0328800.1
LjG1.1_chr4	PGSB	mRNA	70764845	70765213	.	+	.	ID=LotjaGi4g1v0328800.2;Parent=LotjaGi4g1v0328800
LjG1.1_chr4	PGSB	exon	70764845	70765213	.	+	.	ID=LotjaGi4g1v0328800.2.exon.1;Parent=LotjaGi4g1v0328800.2
LjG1.1_chr4	PGSB	CDS	70764887	70765213	.	+	0	ID=LotjaGi4g1v0328800.2.CDS.1;Parent=LotjaGi4g1v0328800.2
###
LjG1.1_chr4	PGSB	gene	70771719	70778525	.	+	.	ID=LotjaGi4g1v0328900
LjG1.1_chr4	PGSB	mRNA	70771719	70778525	.	+	.	ID=LotjaGi4g1v0328900.1;Parent=LotjaGi4g1v0328900
LjG1.1_chr4	PGSB	five_prime_UTR	70771719	70772400	.	+	.	ID=LotjaGi4g1v0328900.1.five_prime_UTR.1;Parent=LotjaGi4g1v0328900.1
LjG1.1_chr4	PGSB	exon	70771719	70772596	.	+	.	ID=LotjaGi4g1v0328900.1.exon.1;Parent=LotjaGi4g1v0328900.1
LjG1.1_chr4	PGSB	CDS	70772401	70772596	.	+	0	ID=LotjaGi4g1v0328900.1.CDS.1;Parent=LotjaGi4g1v0328900.1
LjG1.1_chr4	PGSB	exon	70772722	70772830	.	+	.	ID=LotjaGi4g1v0328900.1.exon.2;Parent=LotjaGi4g1v0328900.1
LjG1.1_chr4	PGSB	CDS	70772722	70772830	.	+	2	ID=LotjaGi4g1v0328900.1.CDS.2;Parent=LotjaGi4g1v0328900.1
LjG1.1_chr4	PGSB	exon	70773077	70773197	.	+	.	ID=LotjaGi4g1v0328900.1.exon.3;Parent=LotjaGi4g1v0328900.1
LjG1.1_chr4	PGSB	CDS	70773077	70773197	.	+	1	ID=LotjaGi4g1v0328900.1.CDS.3;Parent=LotjaGi4g1v0328900.1
LjG1.1_chr4	PGSB	exon	70773325	70774107	.	+	.	ID=LotjaGi4g1v0328900.1.exon.4;Parent=LotjaGi4g1v0328900.1
LjG1.1_chr4	PGSB	CDS	70773325	70774107	.	+	0	ID=LotjaGi4g1v0328900.1.CDS.4;Parent=LotjaGi4g1v0328900.1
LjG1.1_chr4	PGSB	exon	70774821	70776717	.	+	.	ID=LotjaGi4g1v0328900.1.exon.5;Parent=LotjaGi4g1v0328900.1
LjG1.1_chr4	PGSB	CDS	70774821	70776717	.	+	0	ID=LotjaGi4g1v0328900.1.CDS.5;Parent=LotjaGi4g1v0328900.1
LjG1.1_chr4	PGSB	CDS	70777683	70778125	.	+	2	ID=LotjaGi4g1v0328900.1.CDS.6;Parent=LotjaGi4g1v0328900.1
LjG1.1_chr4	PGSB	exon	70777683	70778525	.	+	.	ID=LotjaGi4g1v0328900.1.exon.6;Parent=LotjaGi4g1v0328900.1
LjG1.1_chr4	PGSB	three_prime_UTR	70778126	70778525	.	+	.	ID=LotjaGi4g1v0328900.1.three_prime_UTR.2;Parent=LotjaGi4g1v0328900.1
###
LjG1.1_chr4	PGSB	gene	70779239	70786904	.	+	.	ID=LotjaGi4g1v0329000
LjG1.1_chr4	PGSB	mRNA	70779239	70786904	.	+	.	ID=LotjaGi4g1v0329000.1;Parent=LotjaGi4g1v0329000
LjG1.1_chr4	PGSB	five_prime_UTR	70779239	70779329	.	+	.	ID=LotjaGi4g1v0329000.1.five_prime_UTR.1;Parent=LotjaGi4g1v0329000.1
LjG1.1_chr4	PGSB	exon	70779239	70780442	.	+	.	ID=LotjaGi4g1v0329000.1.exon.1;Parent=LotjaGi4g1v0329000.1
LjG1.1_chr4	PGSB	CDS	70779330	70780442	.	+	0	ID=LotjaGi4g1v0329000.1.CDS.1;Parent=LotjaGi4g1v0329000.1
LjG1.1_chr4	PGSB	exon	70780820	70780873	.	+	.	ID=LotjaGi4g1v0329000.1.exon.2;Parent=LotjaGi4g1v0329000.1
LjG1.1_chr4	PGSB	CDS	70780820	70780873	.	+	0	ID=LotjaGi4g1v0329000.1.CDS.2;Parent=LotjaGi4g1v0329000.1
LjG1.1_chr4	PGSB	exon	70781078	70781190	.	+	.	ID=LotjaGi4g1v0329000.1.exon.3;Parent=LotjaGi4g1v0329000.1
LjG1.1_chr4	PGSB	CDS	70781078	70781190	.	+	0	ID=LotjaGi4g1v0329000.1.CDS.3;Parent=LotjaGi4g1v0329000.1
LjG1.1_chr4	PGSB	exon	70781301	70781513	.	+	.	ID=LotjaGi4g1v0329000.1.exon.4;Parent=LotjaGi4g1v0329000.1
LjG1.1_chr4	PGSB	CDS	70781301	70781513	.	+	1	ID=LotjaGi4g1v0329000.1.CDS.4;Parent=LotjaGi4g1v0329000.1
LjG1.1_chr4	PGSB	exon	70781607	70781685	.	+	.	ID=LotjaGi4g1v0329000.1.exon.5;Parent=LotjaGi4g1v0329000.1
LjG1.1_chr4	PGSB	CDS	70781607	70781685	.	+	1	ID=LotjaGi4g1v0329000.1.CDS.5;Parent=LotjaGi4g1v0329000.1
LjG1.1_chr4	PGSB	exon	70781928	70781981	.	+	.	ID=LotjaGi4g1v0329000.1.exon.6;Parent=LotjaGi4g1v0329000.1
LjG1.1_chr4	PGSB	CDS	70781928	70781981	.	+	0	ID=LotjaGi4g1v0329000.1.CDS.6;Parent=LotjaGi4g1v0329000.1
LjG1.1_chr4	PGSB	exon	70782077	70782151	.	+	.	ID=LotjaGi4g1v0329000.1.exon.7;Parent=LotjaGi4g1v0329000.1
LjG1.1_chr4	PGSB	CDS	70782077	70782151	.	+	0	ID=LotjaGi4g1v0329000.1.CDS.7;Parent=LotjaGi4g1v0329000.1
LjG1.1_chr4	PGSB	exon	70782300	70782353	.	+	.	ID=LotjaGi4g1v0329000.1.exon.8;Parent=LotjaGi4g1v0329000.1
LjG1.1_chr4	PGSB	CDS	70782300	70782353	.	+	0	ID=LotjaGi4g1v0329000.1.CDS.8;Parent=LotjaGi4g1v0329000.1
LjG1.1_chr4	PGSB	exon	70782789	70782833	.	+	.	ID=LotjaGi4g1v0329000.1.exon.9;Parent=LotjaGi4g1v0329000.1
LjG1.1_chr4	PGSB	CDS	70782789	70782833	.	+	0	ID=LotjaGi4g1v0329000.1.CDS.9;Parent=LotjaGi4g1v0329000.1
LjG1.1_chr4	PGSB	exon	70782915	70783009	.	+	.	ID=LotjaGi4g1v0329000.1.exon.10;Parent=LotjaGi4g1v0329000.1
LjG1.1_chr4	PGSB	CDS	70782915	70783009	.	+	0	ID=LotjaGi4g1v0329000.1.CDS.10;Parent=LotjaGi4g1v0329000.1
LjG1.1_chr4	PGSB	exon	70783080	70783209	.	+	.	ID=LotjaGi4g1v0329000.1.exon.11;Parent=LotjaGi4g1v0329000.1
LjG1.1_chr4	PGSB	CDS	70783080	70783209	.	+	1	ID=LotjaGi4g1v0329000.1.CDS.11;Parent=LotjaGi4g1v0329000.1
LjG1.1_chr4	PGSB	exon	70783805	70783903	.	+	.	ID=LotjaGi4g1v0329000.1.exon.12;Parent=LotjaGi4g1v0329000.1
LjG1.1_chr4	PGSB	CDS	70783805	70783903	.	+	0	ID=LotjaGi4g1v0329000.1.CDS.12;Parent=LotjaGi4g1v0329000.1
LjG1.1_chr4	PGSB	exon	70784113	70784168	.	+	.	ID=LotjaGi4g1v0329000.1.exon.13;Parent=LotjaGi4g1v0329000.1
LjG1.1_chr4	PGSB	CDS	70784113	70784168	.	+	0	ID=LotjaGi4g1v0329000.1.CDS.13;Parent=LotjaGi4g1v0329000.1
LjG1.1_chr4	PGSB	exon	70784441	70784543	.	+	.	ID=LotjaGi4g1v0329000.1.exon.14;Parent=LotjaGi4g1v0329000.1
LjG1.1_chr4	PGSB	CDS	70784441	70784543	.	+	1	ID=LotjaGi4g1v0329000.1.CDS.14;Parent=LotjaGi4g1v0329000.1
LjG1.1_chr4	PGSB	exon	70784878	70785006	.	+	.	ID=LotjaGi4g1v0329000.1.exon.15;Parent=LotjaGi4g1v0329000.1
LjG1.1_chr4	PGSB	CDS	70784878	70785006	.	+	0	ID=LotjaGi4g1v0329000.1.CDS.15;Parent=LotjaGi4g1v0329000.1
LjG1.1_chr4	PGSB	exon	70785298	70785467	.	+	.	ID=LotjaGi4g1v0329000.1.exon.16;Parent=LotjaGi4g1v0329000.1
LjG1.1_chr4	PGSB	CDS	70785298	70785467	.	+	0	ID=LotjaGi4g1v0329000.1.CDS.16;Parent=LotjaGi4g1v0329000.1
LjG1.1_chr4	PGSB	exon	70785688	70785712	.	+	.	ID=LotjaGi4g1v0329000.1.exon.17;Parent=LotjaGi4g1v0329000.1
LjG1.1_chr4	PGSB	CDS	70785688	70785712	.	+	1	ID=LotjaGi4g1v0329000.1.CDS.17;Parent=LotjaGi4g1v0329000.1
LjG1.1_chr4	PGSB	exon	70785813	70785928	.	+	.	ID=LotjaGi4g1v0329000.1.exon.18;Parent=LotjaGi4g1v0329000.1
LjG1.1_chr4	PGSB	CDS	70785813	70785928	.	+	0	ID=LotjaGi4g1v0329000.1.CDS.18;Parent=LotjaGi4g1v0329000.1
LjG1.1_chr4	PGSB	CDS	70786293	70786380	.	+	1	ID=LotjaGi4g1v0329000.1.CDS.19;Parent=LotjaGi4g1v0329000.1
LjG1.1_chr4	PGSB	exon	70786293	70786904	.	+	.	ID=LotjaGi4g1v0329000.1.exon.19;Parent=LotjaGi4g1v0329000.1
LjG1.1_chr4	PGSB	three_prime_UTR	70786381	70786904	.	+	.	ID=LotjaGi4g1v0329000.1.three_prime_UTR.2;Parent=LotjaGi4g1v0329000.1
###
LjG1.1_chr4	PGSB	gene	70787475	70791302	.	+	.	ID=LotjaGi4g1v0329100
LjG1.1_chr4	PGSB	mRNA	70787475	70791302	.	+	.	ID=LotjaGi4g1v0329100.1;Parent=LotjaGi4g1v0329100
LjG1.1_chr4	PGSB	five_prime_UTR	70787475	70787643	.	+	.	ID=LotjaGi4g1v0329100.1.five_prime_UTR.1;Parent=LotjaGi4g1v0329100.1
LjG1.1_chr4	PGSB	exon	70787475	70787780	.	+	.	ID=LotjaGi4g1v0329100.1.exon.1;Parent=LotjaGi4g1v0329100.1
LjG1.1_chr4	PGSB	CDS	70787644	70787780	.	+	0	ID=LotjaGi4g1v0329100.1.CDS.1;Parent=LotjaGi4g1v0329100.1
LjG1.1_chr4	PGSB	exon	70788533	70788689	.	+	.	ID=LotjaGi4g1v0329100.1.exon.2;Parent=LotjaGi4g1v0329100.1
LjG1.1_chr4	PGSB	CDS	70788533	70788689	.	+	1	ID=LotjaGi4g1v0329100.1.CDS.2;Parent=LotjaGi4g1v0329100.1
LjG1.1_chr4	PGSB	exon	70789148	70789198	.	+	.	ID=LotjaGi4g1v0329100.1.exon.3;Parent=LotjaGi4g1v0329100.1
LjG1.1_chr4	PGSB	CDS	70789148	70789198	.	+	0	ID=LotjaGi4g1v0329100.1.CDS.3;Parent=LotjaGi4g1v0329100.1
LjG1.1_chr4	PGSB	exon	70789470	70789562	.	+	.	ID=LotjaGi4g1v0329100.1.exon.4;Parent=LotjaGi4g1v0329100.1
LjG1.1_chr4	PGSB	CDS	70789470	70789562	.	+	0	ID=LotjaGi4g1v0329100.1.CDS.4;Parent=LotjaGi4g1v0329100.1
LjG1.1_chr4	PGSB	CDS	70790246	70790317	.	+	0	ID=LotjaGi4g1v0329100.1.CDS.5;Parent=LotjaGi4g1v0329100.1
LjG1.1_chr4	PGSB	exon	70790246	70791302	.	+	.	ID=LotjaGi4g1v0329100.1.exon.5;Parent=LotjaGi4g1v0329100.1
LjG1.1_chr4	PGSB	three_prime_UTR	70790318	70791302	.	+	.	ID=LotjaGi4g1v0329100.1.three_prime_UTR.2;Parent=LotjaGi4g1v0329100.1
LjG1.1_chr4	PGSB	mRNA	70787475	70791302	.	+	.	ID=LotjaGi4g1v0329100.2;Parent=LotjaGi4g1v0329100
LjG1.1_chr4	PGSB	exon	70787475	70787784	.	+	.	ID=LotjaGi4g1v0329100.2.exon.1;Parent=LotjaGi4g1v0329100.2
LjG1.1_chr4	PGSB	five_prime_UTR	70787475	70787784	.	+	.	ID=LotjaGi4g1v0329100.2.five_prime_UTR.1;Parent=LotjaGi4g1v0329100.2
LjG1.1_chr4	PGSB	five_prime_UTR	70788533	70788554	.	+	.	ID=LotjaGi4g1v0329100.2.five_prime_UTR.2;Parent=LotjaGi4g1v0329100.2
LjG1.1_chr4	PGSB	exon	70788533	70788689	.	+	.	ID=LotjaGi4g1v0329100.2.exon.2;Parent=LotjaGi4g1v0329100.2
LjG1.1_chr4	PGSB	CDS	70788555	70788689	.	+	0	ID=LotjaGi4g1v0329100.2.CDS.1;Parent=LotjaGi4g1v0329100.2
LjG1.1_chr4	PGSB	exon	70789148	70789198	.	+	.	ID=LotjaGi4g1v0329100.2.exon.3;Parent=LotjaGi4g1v0329100.2
LjG1.1_chr4	PGSB	CDS	70789148	70789198	.	+	0	ID=LotjaGi4g1v0329100.2.CDS.2;Parent=LotjaGi4g1v0329100.2
LjG1.1_chr4	PGSB	exon	70789470	70789562	.	+	.	ID=LotjaGi4g1v0329100.2.exon.4;Parent=LotjaGi4g1v0329100.2
LjG1.1_chr4	PGSB	CDS	70789470	70789562	.	+	0	ID=LotjaGi4g1v0329100.2.CDS.3;Parent=LotjaGi4g1v0329100.2
LjG1.1_chr4	PGSB	CDS	70790246	70790317	.	+	0	ID=LotjaGi4g1v0329100.2.CDS.4;Parent=LotjaGi4g1v0329100.2
LjG1.1_chr4	PGSB	exon	70790246	70791302	.	+	.	ID=LotjaGi4g1v0329100.2.exon.5;Parent=LotjaGi4g1v0329100.2
LjG1.1_chr4	PGSB	three_prime_UTR	70790318	70791302	.	+	.	ID=LotjaGi4g1v0329100.2.three_prime_UTR.3;Parent=LotjaGi4g1v0329100.2
###
LjG1.1_chr4	PGSB	gene	70793043	70797003	.	+	.	ID=LotjaGi4g1v0329200
LjG1.1_chr4	PGSB	mRNA	70793043	70796851	.	+	.	ID=LotjaGi4g1v0329200.1;Parent=LotjaGi4g1v0329200
LjG1.1_chr4	PGSB	exon	70793043	70793681	.	+	.	ID=LotjaGi4g1v0329200.1.exon.1;Parent=LotjaGi4g1v0329200.1
LjG1.1_chr4	PGSB	five_prime_UTR	70793043	70793681	.	+	.	ID=LotjaGi4g1v0329200.1.five_prime_UTR.1;Parent=LotjaGi4g1v0329200.1
LjG1.1_chr4	PGSB	five_prime_UTR	70794163	70794286	.	+	.	ID=LotjaGi4g1v0329200.1.five_prime_UTR.2;Parent=LotjaGi4g1v0329200.1
LjG1.1_chr4	PGSB	exon	70794163	70795035	.	+	.	ID=LotjaGi4g1v0329200.1.exon.2;Parent=LotjaGi4g1v0329200.1
LjG1.1_chr4	PGSB	CDS	70794287	70795035	.	+	0	ID=LotjaGi4g1v0329200.1.CDS.1;Parent=LotjaGi4g1v0329200.1
LjG1.1_chr4	PGSB	exon	70795365	70795446	.	+	.	ID=LotjaGi4g1v0329200.1.exon.3;Parent=LotjaGi4g1v0329200.1
LjG1.1_chr4	PGSB	CDS	70795365	70795446	.	+	1	ID=LotjaGi4g1v0329200.1.CDS.2;Parent=LotjaGi4g1v0329200.1
LjG1.1_chr4	PGSB	CDS	70796531	70796746	.	+	0	ID=LotjaGi4g1v0329200.1.CDS.3;Parent=LotjaGi4g1v0329200.1
LjG1.1_chr4	PGSB	exon	70796531	70796851	.	+	.	ID=LotjaGi4g1v0329200.1.exon.4;Parent=LotjaGi4g1v0329200.1
LjG1.1_chr4	PGSB	three_prime_UTR	70796747	70796851	.	+	.	ID=LotjaGi4g1v0329200.1.three_prime_UTR.3;Parent=LotjaGi4g1v0329200.1
LjG1.1_chr4	PGSB	mRNA	70793353	70797003	.	+	.	ID=LotjaGi4g1v0329200.2;Parent=LotjaGi4g1v0329200
LjG1.1_chr4	PGSB	five_prime_UTR	70793353	70794286	.	+	.	ID=LotjaGi4g1v0329200.2.five_prime_UTR.1;Parent=LotjaGi4g1v0329200.2
LjG1.1_chr4	PGSB	exon	70793353	70795035	.	+	.	ID=LotjaGi4g1v0329200.2.exon.1;Parent=LotjaGi4g1v0329200.2
LjG1.1_chr4	PGSB	CDS	70794287	70795035	.	+	0	ID=LotjaGi4g1v0329200.2.CDS.1;Parent=LotjaGi4g1v0329200.2
LjG1.1_chr4	PGSB	exon	70795365	70795446	.	+	.	ID=LotjaGi4g1v0329200.2.exon.2;Parent=LotjaGi4g1v0329200.2
LjG1.1_chr4	PGSB	CDS	70795365	70795446	.	+	1	ID=LotjaGi4g1v0329200.2.CDS.2;Parent=LotjaGi4g1v0329200.2
LjG1.1_chr4	PGSB	CDS	70796531	70796746	.	+	0	ID=LotjaGi4g1v0329200.2.CDS.3;Parent=LotjaGi4g1v0329200.2
LjG1.1_chr4	PGSB	exon	70796531	70797003	.	+	.	ID=LotjaGi4g1v0329200.2.exon.3;Parent=LotjaGi4g1v0329200.2
LjG1.1_chr4	PGSB	three_prime_UTR	70796747	70797003	.	+	.	ID=LotjaGi4g1v0329200.2.three_prime_UTR.2;Parent=LotjaGi4g1v0329200.2
###
LjG1.1_chr4	PGSB	gene	70801049	70808231	.	+	.	ID=LotjaGi4g1v0329300
LjG1.1_chr4	PGSB	mRNA	70801049	70808231	.	+	.	ID=LotjaGi4g1v0329300.1;Parent=LotjaGi4g1v0329300
LjG1.1_chr4	PGSB	five_prime_UTR	70801049	70801467	.	+	.	ID=LotjaGi4g1v0329300.1.five_prime_UTR.1;Parent=LotjaGi4g1v0329300.1
LjG1.1_chr4	PGSB	exon	70801049	70803170	.	+	.	ID=LotjaGi4g1v0329300.1.exon.1;Parent=LotjaGi4g1v0329300.1
LjG1.1_chr4	PGSB	CDS	70801468	70803170	.	+	0	ID=LotjaGi4g1v0329300.1.CDS.1;Parent=LotjaGi4g1v0329300.1
LjG1.1_chr4	PGSB	exon	70803639	70803774	.	+	.	ID=LotjaGi4g1v0329300.1.exon.2;Parent=LotjaGi4g1v0329300.1
LjG1.1_chr4	PGSB	CDS	70803639	70803774	.	+	1	ID=LotjaGi4g1v0329300.1.CDS.2;Parent=LotjaGi4g1v0329300.1
LjG1.1_chr4	PGSB	exon	70803908	70803996	.	+	.	ID=LotjaGi4g1v0329300.1.exon.3;Parent=LotjaGi4g1v0329300.1
LjG1.1_chr4	PGSB	CDS	70803908	70803996	.	+	0	ID=LotjaGi4g1v0329300.1.CDS.3;Parent=LotjaGi4g1v0329300.1
LjG1.1_chr4	PGSB	exon	70804182	70804293	.	+	.	ID=LotjaGi4g1v0329300.1.exon.4;Parent=LotjaGi4g1v0329300.1
LjG1.1_chr4	PGSB	CDS	70804182	70804293	.	+	1	ID=LotjaGi4g1v0329300.1.CDS.4;Parent=LotjaGi4g1v0329300.1
LjG1.1_chr4	PGSB	exon	70804379	70804485	.	+	.	ID=LotjaGi4g1v0329300.1.exon.5;Parent=LotjaGi4g1v0329300.1
LjG1.1_chr4	PGSB	CDS	70804379	70804485	.	+	0	ID=LotjaGi4g1v0329300.1.CDS.5;Parent=LotjaGi4g1v0329300.1
LjG1.1_chr4	PGSB	CDS	70804677	70804776	.	+	1	ID=LotjaGi4g1v0329300.1.CDS.6;Parent=LotjaGi4g1v0329300.1
LjG1.1_chr4	PGSB	exon	70804677	70805329	.	+	.	ID=LotjaGi4g1v0329300.1.exon.6;Parent=LotjaGi4g1v0329300.1
LjG1.1_chr4	PGSB	three_prime_UTR	70804777	70805329	.	+	.	ID=LotjaGi4g1v0329300.1.three_prime_UTR.2;Parent=LotjaGi4g1v0329300.1
LjG1.1_chr4	PGSB	exon	70806277	70806360	.	+	.	ID=LotjaGi4g1v0329300.1.exon.7;Parent=LotjaGi4g1v0329300.1
LjG1.1_chr4	PGSB	three_prime_UTR	70806277	70806360	.	+	.	ID=LotjaGi4g1v0329300.1.three_prime_UTR.3;Parent=LotjaGi4g1v0329300.1
LjG1.1_chr4	PGSB	exon	70806727	70808231	.	+	.	ID=LotjaGi4g1v0329300.1.exon.8;Parent=LotjaGi4g1v0329300.1
LjG1.1_chr4	PGSB	three_prime_UTR	70806727	70808231	.	+	.	ID=LotjaGi4g1v0329300.1.three_prime_UTR.4;Parent=LotjaGi4g1v0329300.1
LjG1.1_chr4	PGSB	mRNA	70801468	70804776	.	+	.	ID=LotjaGi4g1v0329300.2;Parent=LotjaGi4g1v0329300
LjG1.1_chr4	PGSB	exon	70801468	70803170	.	+	.	ID=LotjaGi4g1v0329300.2.exon.1;Parent=LotjaGi4g1v0329300.2
LjG1.1_chr4	PGSB	CDS	70801468	70803170	.	+	0	ID=LotjaGi4g1v0329300.2.CDS.1;Parent=LotjaGi4g1v0329300.2
LjG1.1_chr4	PGSB	exon	70803639	70803774	.	+	.	ID=LotjaGi4g1v0329300.2.exon.2;Parent=LotjaGi4g1v0329300.2
LjG1.1_chr4	PGSB	CDS	70803639	70803774	.	+	1	ID=LotjaGi4g1v0329300.2.CDS.2;Parent=LotjaGi4g1v0329300.2
LjG1.1_chr4	PGSB	exon	70803908	70803996	.	+	.	ID=LotjaGi4g1v0329300.2.exon.3;Parent=LotjaGi4g1v0329300.2
LjG1.1_chr4	PGSB	CDS	70803908	70803996	.	+	0	ID=LotjaGi4g1v0329300.2.CDS.3;Parent=LotjaGi4g1v0329300.2
LjG1.1_chr4	PGSB	exon	70804182	70804293	.	+	.	ID=LotjaGi4g1v0329300.2.exon.4;Parent=LotjaGi4g1v0329300.2
LjG1.1_chr4	PGSB	CDS	70804182	70804293	.	+	1	ID=LotjaGi4g1v0329300.2.CDS.4;Parent=LotjaGi4g1v0329300.2
LjG1.1_chr4	PGSB	exon	70804379	70804485	.	+	.	ID=LotjaGi4g1v0329300.2.exon.5;Parent=LotjaGi4g1v0329300.2
LjG1.1_chr4	PGSB	CDS	70804379	70804485	.	+	0	ID=LotjaGi4g1v0329300.2.CDS.5;Parent=LotjaGi4g1v0329300.2
LjG1.1_chr4	PGSB	exon	70804677	70804776	.	+	.	ID=LotjaGi4g1v0329300.2.exon.6;Parent=LotjaGi4g1v0329300.2
LjG1.1_chr4	PGSB	CDS	70804677	70804776	.	+	1	ID=LotjaGi4g1v0329300.2.CDS.6;Parent=LotjaGi4g1v0329300.2
###
LjG1.1_chr4	PGSB	gene	70802960	70803139	.	-	.	ID=LotjaGi4g1v0329400_LC
LjG1.1_chr4	PGSB	mRNA	70802960	70803139	.	-	.	ID=LotjaGi4g1v0329400_LC.1;Parent=LotjaGi4g1v0329400_LC
LjG1.1_chr4	PGSB	exon	70802960	70803139	.	-	.	ID=LotjaGi4g1v0329400_LC.1.exon.1;Parent=LotjaGi4g1v0329400_LC.1
###
LjG1.1_chr4	PGSB	gene	70810463	70816753	.	-	.	ID=LotjaGi4g1v0329500
LjG1.1_chr4	PGSB	mRNA	70810463	70816753	.	-	.	ID=LotjaGi4g1v0329500.1;Parent=LotjaGi4g1v0329500
LjG1.1_chr4	PGSB	three_prime_UTR	70810463	70813115	.	-	.	ID=LotjaGi4g1v0329500.1.three_prime_UTR.1;Parent=LotjaGi4g1v0329500.1
LjG1.1_chr4	PGSB	exon	70810463	70813249	.	-	.	ID=LotjaGi4g1v0329500.1.exon.1;Parent=LotjaGi4g1v0329500.1
LjG1.1_chr4	PGSB	CDS	70813116	70813249	.	-	2	ID=LotjaGi4g1v0329500.1.CDS.1;Parent=LotjaGi4g1v0329500.1
LjG1.1_chr4	PGSB	exon	70814165	70814477	.	-	.	ID=LotjaGi4g1v0329500.1.exon.2;Parent=LotjaGi4g1v0329500.1
LjG1.1_chr4	PGSB	CDS	70814165	70814477	.	-	0	ID=LotjaGi4g1v0329500.1.CDS.2;Parent=LotjaGi4g1v0329500.1
LjG1.1_chr4	PGSB	exon	70814659	70815090	.	-	.	ID=LotjaGi4g1v0329500.1.exon.3;Parent=LotjaGi4g1v0329500.1
LjG1.1_chr4	PGSB	CDS	70814659	70815090	.	-	0	ID=LotjaGi4g1v0329500.1.CDS.3;Parent=LotjaGi4g1v0329500.1
LjG1.1_chr4	PGSB	CDS	70815768	70816244	.	-	0	ID=LotjaGi4g1v0329500.1.CDS.4;Parent=LotjaGi4g1v0329500.1
LjG1.1_chr4	PGSB	exon	70815768	70816753	.	-	.	ID=LotjaGi4g1v0329500.1.exon.4;Parent=LotjaGi4g1v0329500.1
LjG1.1_chr4	PGSB	five_prime_UTR	70816245	70816753	.	-	.	ID=LotjaGi4g1v0329500.1.five_prime_UTR.2;Parent=LotjaGi4g1v0329500.1
###
LjG1.1_chr4	PGSB	gene	70860145	70860462	.	+	.	ID=LotjaGi4g1v0329600_LC
LjG1.1_chr4	PGSB	mRNA	70860145	70860462	.	+	.	ID=LotjaGi4g1v0329600_LC.1;Parent=LotjaGi4g1v0329600_LC
LjG1.1_chr4	PGSB	three_prime_UTR	70860145	70860145	.	+	.	ID=LotjaGi4g1v0329600_LC.1.three_prime_UTR.1;Parent=LotjaGi4g1v0329600_LC.1
LjG1.1_chr4	PGSB	exon	70860145	70860462	.	+	.	ID=LotjaGi4g1v0329600_LC.1.exon.1;Parent=LotjaGi4g1v0329600_LC.1
LjG1.1_chr4	PGSB	CDS	70860146	70860460	.	+	0	ID=LotjaGi4g1v0329600_LC.1.CDS.1;Parent=LotjaGi4g1v0329600_LC.1
LjG1.1_chr4	PGSB	five_prime_UTR	70860461	70860462	.	+	.	ID=LotjaGi4g1v0329600_LC.1.five_prime_UTR.2;Parent=LotjaGi4g1v0329600_LC.1
LjG1.1_chr4	PGSB	mRNA	70860145	70860462	.	+	.	ID=LotjaGi4g1v0329600_LC.2;Parent=LotjaGi4g1v0329600_LC
LjG1.1_chr4	PGSB	five_prime_UTR	70860145	70860146	.	+	.	ID=LotjaGi4g1v0329600_LC.2.five_prime_UTR.1;Parent=LotjaGi4g1v0329600_LC.2
LjG1.1_chr4	PGSB	exon	70860145	70860462	.	+	.	ID=LotjaGi4g1v0329600_LC.2.exon.1;Parent=LotjaGi4g1v0329600_LC.2
LjG1.1_chr4	PGSB	CDS	70860147	70860461	.	+	0	ID=LotjaGi4g1v0329600_LC.2.CDS.1;Parent=LotjaGi4g1v0329600_LC.2
LjG1.1_chr4	PGSB	three_prime_UTR	70860462	70860462	.	+	.	ID=LotjaGi4g1v0329600_LC.2.three_prime_UTR.2;Parent=LotjaGi4g1v0329600_LC.2
###
LjG1.1_chr4	PGSB	gene	70894071	70912566	.	+	.	ID=LotjaGi4g1v0329700
LjG1.1_chr4	PGSB	mRNA	70894071	70912566	.	+	.	ID=LotjaGi4g1v0329700.1;Parent=LotjaGi4g1v0329700
LjG1.1_chr4	PGSB	exon	70894071	70895635	.	+	.	ID=LotjaGi4g1v0329700.1.exon.1;Parent=LotjaGi4g1v0329700.1
LjG1.1_chr4	PGSB	five_prime_UTR	70894071	70895635	.	+	.	ID=LotjaGi4g1v0329700.1.five_prime_UTR.1;Parent=LotjaGi4g1v0329700.1
LjG1.1_chr4	PGSB	exon	70896116	70896215	.	+	.	ID=LotjaGi4g1v0329700.1.exon.2;Parent=LotjaGi4g1v0329700.1
LjG1.1_chr4	PGSB	five_prime_UTR	70896116	70896215	.	+	.	ID=LotjaGi4g1v0329700.1.five_prime_UTR.2;Parent=LotjaGi4g1v0329700.1
LjG1.1_chr4	PGSB	exon	70896327	70896411	.	+	.	ID=LotjaGi4g1v0329700.1.exon.3;Parent=LotjaGi4g1v0329700.1
LjG1.1_chr4	PGSB	five_prime_UTR	70896327	70896411	.	+	.	ID=LotjaGi4g1v0329700.1.five_prime_UTR.3;Parent=LotjaGi4g1v0329700.1
LjG1.1_chr4	PGSB	exon	70896520	70896569	.	+	.	ID=LotjaGi4g1v0329700.1.exon.4;Parent=LotjaGi4g1v0329700.1
LjG1.1_chr4	PGSB	five_prime_UTR	70896520	70896569	.	+	.	ID=LotjaGi4g1v0329700.1.five_prime_UTR.4;Parent=LotjaGi4g1v0329700.1
LjG1.1_chr4	PGSB	exon	70896776	70896855	.	+	.	ID=LotjaGi4g1v0329700.1.exon.5;Parent=LotjaGi4g1v0329700.1
LjG1.1_chr4	PGSB	five_prime_UTR	70896776	70896855	.	+	.	ID=LotjaGi4g1v0329700.1.five_prime_UTR.5;Parent=LotjaGi4g1v0329700.1
LjG1.1_chr4	PGSB	exon	70897312	70897371	.	+	.	ID=LotjaGi4g1v0329700.1.exon.6;Parent=LotjaGi4g1v0329700.1
LjG1.1_chr4	PGSB	five_prime_UTR	70897312	70897371	.	+	.	ID=LotjaGi4g1v0329700.1.five_prime_UTR.6;Parent=LotjaGi4g1v0329700.1
LjG1.1_chr4	PGSB	five_prime_UTR	70898285	70898305	.	+	.	ID=LotjaGi4g1v0329700.1.five_prime_UTR.7;Parent=LotjaGi4g1v0329700.1
LjG1.1_chr4	PGSB	exon	70898285	70898384	.	+	.	ID=LotjaGi4g1v0329700.1.exon.7;Parent=LotjaGi4g1v0329700.1
LjG1.1_chr4	PGSB	CDS	70898306	70898384	.	+	0	ID=LotjaGi4g1v0329700.1.CDS.1;Parent=LotjaGi4g1v0329700.1
LjG1.1_chr4	PGSB	exon	70898474	70898551	.	+	.	ID=LotjaGi4g1v0329700.1.exon.8;Parent=LotjaGi4g1v0329700.1
LjG1.1_chr4	PGSB	CDS	70898474	70898551	.	+	2	ID=LotjaGi4g1v0329700.1.CDS.2;Parent=LotjaGi4g1v0329700.1
LjG1.1_chr4	PGSB	exon	70898751	70898818	.	+	.	ID=LotjaGi4g1v0329700.1.exon.9;Parent=LotjaGi4g1v0329700.1
LjG1.1_chr4	PGSB	CDS	70898751	70898818	.	+	2	ID=LotjaGi4g1v0329700.1.CDS.3;Parent=LotjaGi4g1v0329700.1
LjG1.1_chr4	PGSB	exon	70898920	70898988	.	+	.	ID=LotjaGi4g1v0329700.1.exon.10;Parent=LotjaGi4g1v0329700.1
LjG1.1_chr4	PGSB	CDS	70898920	70898988	.	+	0	ID=LotjaGi4g1v0329700.1.CDS.4;Parent=LotjaGi4g1v0329700.1
LjG1.1_chr4	PGSB	exon	70899068	70899145	.	+	.	ID=LotjaGi4g1v0329700.1.exon.11;Parent=LotjaGi4g1v0329700.1
LjG1.1_chr4	PGSB	CDS	70899068	70899145	.	+	0	ID=LotjaGi4g1v0329700.1.CDS.5;Parent=LotjaGi4g1v0329700.1
LjG1.1_chr4	PGSB	exon	70899228	70899323	.	+	.	ID=LotjaGi4g1v0329700.1.exon.12;Parent=LotjaGi4g1v0329700.1
LjG1.1_chr4	PGSB	CDS	70899228	70899323	.	+	0	ID=LotjaGi4g1v0329700.1.CDS.6;Parent=LotjaGi4g1v0329700.1
LjG1.1_chr4	PGSB	exon	70899930	70900000	.	+	.	ID=LotjaGi4g1v0329700.1.exon.13;Parent=LotjaGi4g1v0329700.1
LjG1.1_chr4	PGSB	CDS	70899930	70900000	.	+	0	ID=LotjaGi4g1v0329700.1.CDS.7;Parent=LotjaGi4g1v0329700.1
LjG1.1_chr4	PGSB	exon	70907342	70907419	.	+	.	ID=LotjaGi4g1v0329700.1.exon.14;Parent=LotjaGi4g1v0329700.1
LjG1.1_chr4	PGSB	CDS	70907342	70907419	.	+	1	ID=LotjaGi4g1v0329700.1.CDS.8;Parent=LotjaGi4g1v0329700.1
LjG1.1_chr4	PGSB	exon	70907529	70907622	.	+	.	ID=LotjaGi4g1v0329700.1.exon.15;Parent=LotjaGi4g1v0329700.1
LjG1.1_chr4	PGSB	CDS	70907529	70907622	.	+	1	ID=LotjaGi4g1v0329700.1.CDS.9;Parent=LotjaGi4g1v0329700.1
LjG1.1_chr4	PGSB	exon	70908206	70908304	.	+	.	ID=LotjaGi4g1v0329700.1.exon.16;Parent=LotjaGi4g1v0329700.1
LjG1.1_chr4	PGSB	CDS	70908206	70908304	.	+	0	ID=LotjaGi4g1v0329700.1.CDS.10;Parent=LotjaGi4g1v0329700.1
LjG1.1_chr4	PGSB	exon	70908958	70909160	.	+	.	ID=LotjaGi4g1v0329700.1.exon.17;Parent=LotjaGi4g1v0329700.1
LjG1.1_chr4	PGSB	CDS	70908958	70909160	.	+	0	ID=LotjaGi4g1v0329700.1.CDS.11;Parent=LotjaGi4g1v0329700.1
LjG1.1_chr4	PGSB	exon	70909251	70909365	.	+	.	ID=LotjaGi4g1v0329700.1.exon.18;Parent=LotjaGi4g1v0329700.1
LjG1.1_chr4	PGSB	CDS	70909251	70909365	.	+	1	ID=LotjaGi4g1v0329700.1.CDS.12;Parent=LotjaGi4g1v0329700.1
LjG1.1_chr4	PGSB	exon	70910149	70910280	.	+	.	ID=LotjaGi4g1v0329700.1.exon.19;Parent=LotjaGi4g1v0329700.1
LjG1.1_chr4	PGSB	CDS	70910149	70910280	.	+	0	ID=LotjaGi4g1v0329700.1.CDS.13;Parent=LotjaGi4g1v0329700.1
LjG1.1_chr4	PGSB	exon	70910363	70910470	.	+	.	ID=LotjaGi4g1v0329700.1.exon.20;Parent=LotjaGi4g1v0329700.1
LjG1.1_chr4	PGSB	CDS	70910363	70910470	.	+	0	ID=LotjaGi4g1v0329700.1.CDS.14;Parent=LotjaGi4g1v0329700.1
LjG1.1_chr4	PGSB	exon	70910546	70910655	.	+	.	ID=LotjaGi4g1v0329700.1.exon.21;Parent=LotjaGi4g1v0329700.1
LjG1.1_chr4	PGSB	CDS	70910546	70910655	.	+	0	ID=LotjaGi4g1v0329700.1.CDS.15;Parent=LotjaGi4g1v0329700.1
LjG1.1_chr4	PGSB	exon	70910739	70910840	.	+	.	ID=LotjaGi4g1v0329700.1.exon.22;Parent=LotjaGi4g1v0329700.1
LjG1.1_chr4	PGSB	CDS	70910739	70910840	.	+	1	ID=LotjaGi4g1v0329700.1.CDS.16;Parent=LotjaGi4g1v0329700.1
LjG1.1_chr4	PGSB	CDS	70910929	70911460	.	+	1	ID=LotjaGi4g1v0329700.1.CDS.17;Parent=LotjaGi4g1v0329700.1
LjG1.1_chr4	PGSB	exon	70910929	70912566	.	+	.	ID=LotjaGi4g1v0329700.1.exon.23;Parent=LotjaGi4g1v0329700.1
LjG1.1_chr4	PGSB	three_prime_UTR	70911461	70912566	.	+	.	ID=LotjaGi4g1v0329700.1.three_prime_UTR.8;Parent=LotjaGi4g1v0329700.1
LjG1.1_chr4	PGSB	mRNA	70894197	70912331	.	+	.	ID=LotjaGi4g1v0329700.2;Parent=LotjaGi4g1v0329700
LjG1.1_chr4	PGSB	five_prime_UTR	70894197	70894470	.	+	.	ID=LotjaGi4g1v0329700.2.five_prime_UTR.1;Parent=LotjaGi4g1v0329700.2
LjG1.1_chr4	PGSB	exon	70894197	70894515	.	+	.	ID=LotjaGi4g1v0329700.2.exon.1;Parent=LotjaGi4g1v0329700.2
LjG1.1_chr4	PGSB	CDS	70894471	70894515	.	+	0	ID=LotjaGi4g1v0329700.2.CDS.1;Parent=LotjaGi4g1v0329700.2
LjG1.1_chr4	PGSB	exon	70895555	70895635	.	+	.	ID=LotjaGi4g1v0329700.2.exon.2;Parent=LotjaGi4g1v0329700.2
LjG1.1_chr4	PGSB	CDS	70895555	70895635	.	+	0	ID=LotjaGi4g1v0329700.2.CDS.2;Parent=LotjaGi4g1v0329700.2
LjG1.1_chr4	PGSB	exon	70896116	70896215	.	+	.	ID=LotjaGi4g1v0329700.2.exon.3;Parent=LotjaGi4g1v0329700.2
LjG1.1_chr4	PGSB	CDS	70896116	70896215	.	+	0	ID=LotjaGi4g1v0329700.2.CDS.3;Parent=LotjaGi4g1v0329700.2
LjG1.1_chr4	PGSB	exon	70896327	70896411	.	+	.	ID=LotjaGi4g1v0329700.2.exon.4;Parent=LotjaGi4g1v0329700.2
LjG1.1_chr4	PGSB	CDS	70896327	70896411	.	+	2	ID=LotjaGi4g1v0329700.2.CDS.4;Parent=LotjaGi4g1v0329700.2
LjG1.1_chr4	PGSB	exon	70896520	70896569	.	+	.	ID=LotjaGi4g1v0329700.2.exon.5;Parent=LotjaGi4g1v0329700.2
LjG1.1_chr4	PGSB	CDS	70896520	70896569	.	+	1	ID=LotjaGi4g1v0329700.2.CDS.5;Parent=LotjaGi4g1v0329700.2
LjG1.1_chr4	PGSB	exon	70896776	70896855	.	+	.	ID=LotjaGi4g1v0329700.2.exon.6;Parent=LotjaGi4g1v0329700.2
LjG1.1_chr4	PGSB	CDS	70896776	70896855	.	+	2	ID=LotjaGi4g1v0329700.2.CDS.6;Parent=LotjaGi4g1v0329700.2
LjG1.1_chr4	PGSB	exon	70897312	70897371	.	+	.	ID=LotjaGi4g1v0329700.2.exon.7;Parent=LotjaGi4g1v0329700.2
LjG1.1_chr4	PGSB	CDS	70897312	70897371	.	+	0	ID=LotjaGi4g1v0329700.2.CDS.7;Parent=LotjaGi4g1v0329700.2
LjG1.1_chr4	PGSB	exon	70898285	70898384	.	+	.	ID=LotjaGi4g1v0329700.2.exon.8;Parent=LotjaGi4g1v0329700.2
LjG1.1_chr4	PGSB	CDS	70898285	70898384	.	+	0	ID=LotjaGi4g1v0329700.2.CDS.8;Parent=LotjaGi4g1v0329700.2
LjG1.1_chr4	PGSB	exon	70898474	70898551	.	+	.	ID=LotjaGi4g1v0329700.2.exon.9;Parent=LotjaGi4g1v0329700.2
LjG1.1_chr4	PGSB	CDS	70898474	70898551	.	+	2	ID=LotjaGi4g1v0329700.2.CDS.9;Parent=LotjaGi4g1v0329700.2
LjG1.1_chr4	PGSB	exon	70898751	70898818	.	+	.	ID=LotjaGi4g1v0329700.2.exon.10;Parent=LotjaGi4g1v0329700.2
LjG1.1_chr4	PGSB	CDS	70898751	70898818	.	+	2	ID=LotjaGi4g1v0329700.2.CDS.10;Parent=LotjaGi4g1v0329700.2
LjG1.1_chr4	PGSB	exon	70898920	70898988	.	+	.	ID=LotjaGi4g1v0329700.2.exon.11;Parent=LotjaGi4g1v0329700.2
LjG1.1_chr4	PGSB	CDS	70898920	70898988	.	+	0	ID=LotjaGi4g1v0329700.2.CDS.11;Parent=LotjaGi4g1v0329700.2
LjG1.1_chr4	PGSB	exon	70899068	70899145	.	+	.	ID=LotjaGi4g1v0329700.2.exon.12;Parent=LotjaGi4g1v0329700.2
LjG1.1_chr4	PGSB	CDS	70899068	70899145	.	+	0	ID=LotjaGi4g1v0329700.2.CDS.12;Parent=LotjaGi4g1v0329700.2
LjG1.1_chr4	PGSB	exon	70899228	70899323	.	+	.	ID=LotjaGi4g1v0329700.2.exon.13;Parent=LotjaGi4g1v0329700.2
LjG1.1_chr4	PGSB	CDS	70899228	70899323	.	+	0	ID=LotjaGi4g1v0329700.2.CDS.13;Parent=LotjaGi4g1v0329700.2
LjG1.1_chr4	PGSB	exon	70899930	70900000	.	+	.	ID=LotjaGi4g1v0329700.2.exon.14;Parent=LotjaGi4g1v0329700.2
LjG1.1_chr4	PGSB	CDS	70899930	70900000	.	+	0	ID=LotjaGi4g1v0329700.2.CDS.14;Parent=LotjaGi4g1v0329700.2
LjG1.1_chr4	PGSB	exon	70907342	70907419	.	+	.	ID=LotjaGi4g1v0329700.2.exon.15;Parent=LotjaGi4g1v0329700.2
LjG1.1_chr4	PGSB	CDS	70907342	70907419	.	+	1	ID=LotjaGi4g1v0329700.2.CDS.15;Parent=LotjaGi4g1v0329700.2
LjG1.1_chr4	PGSB	exon	70907529	70907622	.	+	.	ID=LotjaGi4g1v0329700.2.exon.16;Parent=LotjaGi4g1v0329700.2
LjG1.1_chr4	PGSB	CDS	70907529	70907622	.	+	1	ID=LotjaGi4g1v0329700.2.CDS.16;Parent=LotjaGi4g1v0329700.2
LjG1.1_chr4	PGSB	exon	70908206	70908304	.	+	.	ID=LotjaGi4g1v0329700.2.exon.17;Parent=LotjaGi4g1v0329700.2
LjG1.1_chr4	PGSB	CDS	70908206	70908304	.	+	0	ID=LotjaGi4g1v0329700.2.CDS.17;Parent=LotjaGi4g1v0329700.2
LjG1.1_chr4	PGSB	exon	70908958	70909160	.	+	.	ID=LotjaGi4g1v0329700.2.exon.18;Parent=LotjaGi4g1v0329700.2
LjG1.1_chr4	PGSB	CDS	70908958	70909160	.	+	0	ID=LotjaGi4g1v0329700.2.CDS.18;Parent=LotjaGi4g1v0329700.2
LjG1.1_chr4	PGSB	exon	70909251	70909365	.	+	.	ID=LotjaGi4g1v0329700.2.exon.19;Parent=LotjaGi4g1v0329700.2
LjG1.1_chr4	PGSB	CDS	70909251	70909365	.	+	1	ID=LotjaGi4g1v0329700.2.CDS.19;Parent=LotjaGi4g1v0329700.2
LjG1.1_chr4	PGSB	exon	70910149	70910280	.	+	.	ID=LotjaGi4g1v0329700.2.exon.20;Parent=LotjaGi4g1v0329700.2
LjG1.1_chr4	PGSB	CDS	70910149	70910280	.	+	0	ID=LotjaGi4g1v0329700.2.CDS.20;Parent=LotjaGi4g1v0329700.2
LjG1.1_chr4	PGSB	exon	70910363	70910470	.	+	.	ID=LotjaGi4g1v0329700.2.exon.21;Parent=LotjaGi4g1v0329700.2
LjG1.1_chr4	PGSB	CDS	70910363	70910470	.	+	0	ID=LotjaGi4g1v0329700.2.CDS.21;Parent=LotjaGi4g1v0329700.2
LjG1.1_chr4	PGSB	exon	70910546	70910655	.	+	.	ID=LotjaGi4g1v0329700.2.exon.22;Parent=LotjaGi4g1v0329700.2
LjG1.1_chr4	PGSB	CDS	70910546	70910655	.	+	0	ID=LotjaGi4g1v0329700.2.CDS.22;Parent=LotjaGi4g1v0329700.2
LjG1.1_chr4	PGSB	exon	70910739	70910840	.	+	.	ID=LotjaGi4g1v0329700.2.exon.23;Parent=LotjaGi4g1v0329700.2
LjG1.1_chr4	PGSB	CDS	70910739	70910840	.	+	1	ID=LotjaGi4g1v0329700.2.CDS.23;Parent=LotjaGi4g1v0329700.2
LjG1.1_chr4	PGSB	CDS	70910929	70911460	.	+	1	ID=LotjaGi4g1v0329700.2.CDS.24;Parent=LotjaGi4g1v0329700.2
LjG1.1_chr4	PGSB	exon	70910929	70912331	.	+	.	ID=LotjaGi4g1v0329700.2.exon.24;Parent=LotjaGi4g1v0329700.2
LjG1.1_chr4	PGSB	three_prime_UTR	70911461	70912331	.	+	.	ID=LotjaGi4g1v0329700.2.three_prime_UTR.2;Parent=LotjaGi4g1v0329700.2
###
LjG1.1_chr4	PGSB	gene	70912979	70915590	.	+	.	ID=LotjaGi4g1v0329800
LjG1.1_chr4	PGSB	mRNA	70912979	70915590	.	+	.	ID=LotjaGi4g1v0329800.1;Parent=LotjaGi4g1v0329800
LjG1.1_chr4	PGSB	five_prime_UTR	70912979	70913264	.	+	.	ID=LotjaGi4g1v0329800.1.five_prime_UTR.1;Parent=LotjaGi4g1v0329800.1
LjG1.1_chr4	PGSB	exon	70912979	70913399	.	+	.	ID=LotjaGi4g1v0329800.1.exon.1;Parent=LotjaGi4g1v0329800.1
LjG1.1_chr4	PGSB	CDS	70913265	70913399	.	+	0	ID=LotjaGi4g1v0329800.1.CDS.1;Parent=LotjaGi4g1v0329800.1
LjG1.1_chr4	PGSB	exon	70913515	70913566	.	+	.	ID=LotjaGi4g1v0329800.1.exon.2;Parent=LotjaGi4g1v0329800.1
LjG1.1_chr4	PGSB	CDS	70913515	70913566	.	+	0	ID=LotjaGi4g1v0329800.1.CDS.2;Parent=LotjaGi4g1v0329800.1
LjG1.1_chr4	PGSB	exon	70913728	70913805	.	+	.	ID=LotjaGi4g1v0329800.1.exon.3;Parent=LotjaGi4g1v0329800.1
LjG1.1_chr4	PGSB	CDS	70913728	70913805	.	+	2	ID=LotjaGi4g1v0329800.1.CDS.3;Parent=LotjaGi4g1v0329800.1
LjG1.1_chr4	PGSB	exon	70914281	70914312	.	+	.	ID=LotjaGi4g1v0329800.1.exon.4;Parent=LotjaGi4g1v0329800.1
LjG1.1_chr4	PGSB	CDS	70914281	70914312	.	+	2	ID=LotjaGi4g1v0329800.1.CDS.4;Parent=LotjaGi4g1v0329800.1
LjG1.1_chr4	PGSB	exon	70914485	70914518	.	+	.	ID=LotjaGi4g1v0329800.1.exon.5;Parent=LotjaGi4g1v0329800.1
LjG1.1_chr4	PGSB	CDS	70914485	70914518	.	+	0	ID=LotjaGi4g1v0329800.1.CDS.5;Parent=LotjaGi4g1v0329800.1
LjG1.1_chr4	PGSB	exon	70914702	70914769	.	+	.	ID=LotjaGi4g1v0329800.1.exon.6;Parent=LotjaGi4g1v0329800.1
LjG1.1_chr4	PGSB	CDS	70914702	70914769	.	+	2	ID=LotjaGi4g1v0329800.1.CDS.6;Parent=LotjaGi4g1v0329800.1
LjG1.1_chr4	PGSB	CDS	70915093	70915236	.	+	0	ID=LotjaGi4g1v0329800.1.CDS.7;Parent=LotjaGi4g1v0329800.1
LjG1.1_chr4	PGSB	exon	70915093	70915590	.	+	.	ID=LotjaGi4g1v0329800.1.exon.7;Parent=LotjaGi4g1v0329800.1
LjG1.1_chr4	PGSB	three_prime_UTR	70915237	70915590	.	+	.	ID=LotjaGi4g1v0329800.1.three_prime_UTR.2;Parent=LotjaGi4g1v0329800.1
###
LjG1.1_chr4	PGSB	gene	70917059	70919866	.	+	.	ID=LotjaGi4g1v0329900_LC
LjG1.1_chr4	PGSB	mRNA	70917059	70919866	.	+	.	ID=LotjaGi4g1v0329900_LC.1;Parent=LotjaGi4g1v0329900_LC
LjG1.1_chr4	PGSB	exon	70917059	70917240	.	+	.	ID=LotjaGi4g1v0329900_LC.1.exon.1;Parent=LotjaGi4g1v0329900_LC.1
LjG1.1_chr4	PGSB	five_prime_UTR	70917059	70917240	.	+	.	ID=LotjaGi4g1v0329900_LC.1.five_prime_UTR.1;Parent=LotjaGi4g1v0329900_LC.1
LjG1.1_chr4	PGSB	five_prime_UTR	70917514	70917561	.	+	.	ID=LotjaGi4g1v0329900_LC.1.five_prime_UTR.2;Parent=LotjaGi4g1v0329900_LC.1
LjG1.1_chr4	PGSB	exon	70917514	70919866	.	+	.	ID=LotjaGi4g1v0329900_LC.1.exon.2;Parent=LotjaGi4g1v0329900_LC.1
LjG1.1_chr4	PGSB	CDS	70917562	70918338	.	+	0	ID=LotjaGi4g1v0329900_LC.1.CDS.1;Parent=LotjaGi4g1v0329900_LC.1
LjG1.1_chr4	PGSB	three_prime_UTR	70918339	70919866	.	+	.	ID=LotjaGi4g1v0329900_LC.1.three_prime_UTR.3;Parent=LotjaGi4g1v0329900_LC.1
LjG1.1_chr4	PGSB	mRNA	70917562	70918338	.	+	.	ID=LotjaGi4g1v0329900_LC.2;Parent=LotjaGi4g1v0329900_LC
LjG1.1_chr4	PGSB	exon	70917562	70918338	.	+	.	ID=LotjaGi4g1v0329900_LC.2.exon.1;Parent=LotjaGi4g1v0329900_LC.2
LjG1.1_chr4	PGSB	CDS	70917562	70918338	.	+	0	ID=LotjaGi4g1v0329900_LC.2.CDS.1;Parent=LotjaGi4g1v0329900_LC.2
###
LjG1.1_chr4	PGSB	gene	70920200	70924230	.	+	.	ID=LotjaGi4g1v0330000
LjG1.1_chr4	PGSB	mRNA	70920200	70924230	.	+	.	ID=LotjaGi4g1v0330000.1;Parent=LotjaGi4g1v0330000
LjG1.1_chr4	PGSB	five_prime_UTR	70920200	70920382	.	+	.	ID=LotjaGi4g1v0330000.1.five_prime_UTR.1;Parent=LotjaGi4g1v0330000.1
LjG1.1_chr4	PGSB	exon	70920200	70920411	.	+	.	ID=LotjaGi4g1v0330000.1.exon.1;Parent=LotjaGi4g1v0330000.1
LjG1.1_chr4	PGSB	CDS	70920383	70920411	.	+	0	ID=LotjaGi4g1v0330000.1.CDS.1;Parent=LotjaGi4g1v0330000.1
LjG1.1_chr4	PGSB	exon	70920530	70920605	.	+	.	ID=LotjaGi4g1v0330000.1.exon.2;Parent=LotjaGi4g1v0330000.1
LjG1.1_chr4	PGSB	CDS	70920530	70920605	.	+	1	ID=LotjaGi4g1v0330000.1.CDS.2;Parent=LotjaGi4g1v0330000.1
LjG1.1_chr4	PGSB	exon	70921574	70921732	.	+	.	ID=LotjaGi4g1v0330000.1.exon.3;Parent=LotjaGi4g1v0330000.1
LjG1.1_chr4	PGSB	CDS	70921574	70921732	.	+	0	ID=LotjaGi4g1v0330000.1.CDS.3;Parent=LotjaGi4g1v0330000.1
LjG1.1_chr4	PGSB	CDS	70923077	70923157	.	+	0	ID=LotjaGi4g1v0330000.1.CDS.4;Parent=LotjaGi4g1v0330000.1
LjG1.1_chr4	PGSB	exon	70923077	70924230	.	+	.	ID=LotjaGi4g1v0330000.1.exon.4;Parent=LotjaGi4g1v0330000.1
LjG1.1_chr4	PGSB	three_prime_UTR	70923158	70924230	.	+	.	ID=LotjaGi4g1v0330000.1.three_prime_UTR.2;Parent=LotjaGi4g1v0330000.1
###
LjG1.1_chr4	PGSB	gene	70932761	70935464	.	-	.	ID=LotjaGi4g1v0330100
LjG1.1_chr4	PGSB	mRNA	70932761	70935464	.	-	.	ID=LotjaGi4g1v0330100.1;Parent=LotjaGi4g1v0330100
LjG1.1_chr4	PGSB	three_prime_UTR	70932761	70933207	.	-	.	ID=LotjaGi4g1v0330100.1.three_prime_UTR.1;Parent=LotjaGi4g1v0330100.1
LjG1.1_chr4	PGSB	exon	70932761	70933523	.	-	.	ID=LotjaGi4g1v0330100.1.exon.1;Parent=LotjaGi4g1v0330100.1
LjG1.1_chr4	PGSB	CDS	70933208	70933523	.	-	1	ID=LotjaGi4g1v0330100.1.CDS.1;Parent=LotjaGi4g1v0330100.1
LjG1.1_chr4	PGSB	exon	70934317	70934534	.	-	.	ID=LotjaGi4g1v0330100.1.exon.2;Parent=LotjaGi4g1v0330100.1
LjG1.1_chr4	PGSB	CDS	70934317	70934534	.	-	0	ID=LotjaGi4g1v0330100.1.CDS.2;Parent=LotjaGi4g1v0330100.1
LjG1.1_chr4	PGSB	CDS	70935087	70935275	.	-	0	ID=LotjaGi4g1v0330100.1.CDS.3;Parent=LotjaGi4g1v0330100.1
LjG1.1_chr4	PGSB	exon	70935087	70935464	.	-	.	ID=LotjaGi4g1v0330100.1.exon.3;Parent=LotjaGi4g1v0330100.1
LjG1.1_chr4	PGSB	five_prime_UTR	70935276	70935464	.	-	.	ID=LotjaGi4g1v0330100.1.five_prime_UTR.2;Parent=LotjaGi4g1v0330100.1
###
LjG1.1_chr4	PGSB	gene	70953965	70957436	.	+	.	ID=LotjaGi4g1v0330200
LjG1.1_chr4	PGSB	mRNA	70953965	70957436	.	+	.	ID=LotjaGi4g1v0330200.1;Parent=LotjaGi4g1v0330200
LjG1.1_chr4	PGSB	five_prime_UTR	70953965	70955321	.	+	.	ID=LotjaGi4g1v0330200.1.five_prime_UTR.1;Parent=LotjaGi4g1v0330200.1
LjG1.1_chr4	PGSB	exon	70953965	70955429	.	+	.	ID=LotjaGi4g1v0330200.1.exon.1;Parent=LotjaGi4g1v0330200.1
LjG1.1_chr4	PGSB	CDS	70955322	70955429	.	+	0	ID=LotjaGi4g1v0330200.1.CDS.1;Parent=LotjaGi4g1v0330200.1
LjG1.1_chr4	PGSB	exon	70955547	70955678	.	+	.	ID=LotjaGi4g1v0330200.1.exon.2;Parent=LotjaGi4g1v0330200.1
LjG1.1_chr4	PGSB	CDS	70955547	70955678	.	+	0	ID=LotjaGi4g1v0330200.1.CDS.2;Parent=LotjaGi4g1v0330200.1
LjG1.1_chr4	PGSB	exon	70955980	70956064	.	+	.	ID=LotjaGi4g1v0330200.1.exon.3;Parent=LotjaGi4g1v0330200.1
LjG1.1_chr4	PGSB	CDS	70955980	70956064	.	+	0	ID=LotjaGi4g1v0330200.1.CDS.3;Parent=LotjaGi4g1v0330200.1
LjG1.1_chr4	PGSB	exon	70956307	70956470	.	+	.	ID=LotjaGi4g1v0330200.1.exon.4;Parent=LotjaGi4g1v0330200.1
LjG1.1_chr4	PGSB	CDS	70956307	70956470	.	+	2	ID=LotjaGi4g1v0330200.1.CDS.4;Parent=LotjaGi4g1v0330200.1
LjG1.1_chr4	PGSB	CDS	70956609	70957055	.	+	0	ID=LotjaGi4g1v0330200.1.CDS.5;Parent=LotjaGi4g1v0330200.1
LjG1.1_chr4	PGSB	exon	70956609	70957436	.	+	.	ID=LotjaGi4g1v0330200.1.exon.5;Parent=LotjaGi4g1v0330200.1
LjG1.1_chr4	PGSB	three_prime_UTR	70957056	70957436	.	+	.	ID=LotjaGi4g1v0330200.1.three_prime_UTR.2;Parent=LotjaGi4g1v0330200.1
###
LjG1.1_chr4	PGSB	gene	70958260	70967561	.	+	.	ID=LotjaGi4g1v0330300
LjG1.1_chr4	PGSB	mRNA	70958260	70967561	.	+	.	ID=LotjaGi4g1v0330300.1;Parent=LotjaGi4g1v0330300
LjG1.1_chr4	PGSB	exon	70958260	70958366	.	+	.	ID=LotjaGi4g1v0330300.1.exon.1;Parent=LotjaGi4g1v0330300.1
LjG1.1_chr4	PGSB	five_prime_UTR	70958260	70958366	.	+	.	ID=LotjaGi4g1v0330300.1.five_prime_UTR.1;Parent=LotjaGi4g1v0330300.1
LjG1.1_chr4	PGSB	five_prime_UTR	70958524	70958740	.	+	.	ID=LotjaGi4g1v0330300.1.five_prime_UTR.2;Parent=LotjaGi4g1v0330300.1
LjG1.1_chr4	PGSB	exon	70958524	70958852	.	+	.	ID=LotjaGi4g1v0330300.1.exon.2;Parent=LotjaGi4g1v0330300.1
LjG1.1_chr4	PGSB	CDS	70958741	70958852	.	+	0	ID=LotjaGi4g1v0330300.1.CDS.1;Parent=LotjaGi4g1v0330300.1
LjG1.1_chr4	PGSB	exon	70958991	70959034	.	+	.	ID=LotjaGi4g1v0330300.1.exon.3;Parent=LotjaGi4g1v0330300.1
LjG1.1_chr4	PGSB	CDS	70958991	70959034	.	+	2	ID=LotjaGi4g1v0330300.1.CDS.2;Parent=LotjaGi4g1v0330300.1
LjG1.1_chr4	PGSB	exon	70959285	70959389	.	+	.	ID=LotjaGi4g1v0330300.1.exon.4;Parent=LotjaGi4g1v0330300.1
LjG1.1_chr4	PGSB	CDS	70959285	70959389	.	+	0	ID=LotjaGi4g1v0330300.1.CDS.3;Parent=LotjaGi4g1v0330300.1
LjG1.1_chr4	PGSB	exon	70960039	70960166	.	+	.	ID=LotjaGi4g1v0330300.1.exon.5;Parent=LotjaGi4g1v0330300.1
LjG1.1_chr4	PGSB	CDS	70960039	70960166	.	+	0	ID=LotjaGi4g1v0330300.1.CDS.4;Parent=LotjaGi4g1v0330300.1
LjG1.1_chr4	PGSB	exon	70960428	70960550	.	+	.	ID=LotjaGi4g1v0330300.1.exon.6;Parent=LotjaGi4g1v0330300.1
LjG1.1_chr4	PGSB	CDS	70960428	70960550	.	+	1	ID=LotjaGi4g1v0330300.1.CDS.5;Parent=LotjaGi4g1v0330300.1
LjG1.1_chr4	PGSB	exon	70960929	70961082	.	+	.	ID=LotjaGi4g1v0330300.1.exon.7;Parent=LotjaGi4g1v0330300.1
LjG1.1_chr4	PGSB	CDS	70960929	70961082	.	+	1	ID=LotjaGi4g1v0330300.1.CDS.6;Parent=LotjaGi4g1v0330300.1
LjG1.1_chr4	PGSB	exon	70961966	70962069	.	+	.	ID=LotjaGi4g1v0330300.1.exon.8;Parent=LotjaGi4g1v0330300.1
LjG1.1_chr4	PGSB	CDS	70961966	70962069	.	+	0	ID=LotjaGi4g1v0330300.1.CDS.7;Parent=LotjaGi4g1v0330300.1
LjG1.1_chr4	PGSB	exon	70962159	70962237	.	+	.	ID=LotjaGi4g1v0330300.1.exon.9;Parent=LotjaGi4g1v0330300.1
LjG1.1_chr4	PGSB	CDS	70962159	70962237	.	+	1	ID=LotjaGi4g1v0330300.1.CDS.8;Parent=LotjaGi4g1v0330300.1
LjG1.1_chr4	PGSB	exon	70962620	70962715	.	+	.	ID=LotjaGi4g1v0330300.1.exon.10;Parent=LotjaGi4g1v0330300.1
LjG1.1_chr4	PGSB	CDS	70962620	70962715	.	+	0	ID=LotjaGi4g1v0330300.1.CDS.9;Parent=LotjaGi4g1v0330300.1
LjG1.1_chr4	PGSB	exon	70962853	70962990	.	+	.	ID=LotjaGi4g1v0330300.1.exon.11;Parent=LotjaGi4g1v0330300.1
LjG1.1_chr4	PGSB	CDS	70962853	70962990	.	+	0	ID=LotjaGi4g1v0330300.1.CDS.10;Parent=LotjaGi4g1v0330300.1
LjG1.1_chr4	PGSB	exon	70964342	70964557	.	+	.	ID=LotjaGi4g1v0330300.1.exon.12;Parent=LotjaGi4g1v0330300.1
LjG1.1_chr4	PGSB	CDS	70964342	70964557	.	+	0	ID=LotjaGi4g1v0330300.1.CDS.11;Parent=LotjaGi4g1v0330300.1
LjG1.1_chr4	PGSB	exon	70965174	70965365	.	+	.	ID=LotjaGi4g1v0330300.1.exon.13;Parent=LotjaGi4g1v0330300.1
LjG1.1_chr4	PGSB	CDS	70965174	70965365	.	+	0	ID=LotjaGi4g1v0330300.1.CDS.12;Parent=LotjaGi4g1v0330300.1
LjG1.1_chr4	PGSB	exon	70965858	70966001	.	+	.	ID=LotjaGi4g1v0330300.1.exon.14;Parent=LotjaGi4g1v0330300.1
LjG1.1_chr4	PGSB	CDS	70965858	70966001	.	+	0	ID=LotjaGi4g1v0330300.1.CDS.13;Parent=LotjaGi4g1v0330300.1
LjG1.1_chr4	PGSB	CDS	70966075	70966236	.	+	0	ID=LotjaGi4g1v0330300.1.CDS.14;Parent=LotjaGi4g1v0330300.1
LjG1.1_chr4	PGSB	exon	70966075	70967561	.	+	.	ID=LotjaGi4g1v0330300.1.exon.15;Parent=LotjaGi4g1v0330300.1
LjG1.1_chr4	PGSB	three_prime_UTR	70966237	70967561	.	+	.	ID=LotjaGi4g1v0330300.1.three_prime_UTR.3;Parent=LotjaGi4g1v0330300.1
LjG1.1_chr4	PGSB	mRNA	70958741	70966236	.	+	.	ID=LotjaGi4g1v0330300.2;Parent=LotjaGi4g1v0330300
LjG1.1_chr4	PGSB	exon	70958741	70958852	.	+	.	ID=LotjaGi4g1v0330300.2.exon.1;Parent=LotjaGi4g1v0330300.2
LjG1.1_chr4	PGSB	CDS	70958741	70958852	.	+	0	ID=LotjaGi4g1v0330300.2.CDS.1;Parent=LotjaGi4g1v0330300.2
LjG1.1_chr4	PGSB	exon	70958991	70959034	.	+	.	ID=LotjaGi4g1v0330300.2.exon.2;Parent=LotjaGi4g1v0330300.2
LjG1.1_chr4	PGSB	CDS	70958991	70959034	.	+	2	ID=LotjaGi4g1v0330300.2.CDS.2;Parent=LotjaGi4g1v0330300.2
LjG1.1_chr4	PGSB	exon	70959285	70959389	.	+	.	ID=LotjaGi4g1v0330300.2.exon.3;Parent=LotjaGi4g1v0330300.2
LjG1.1_chr4	PGSB	CDS	70959285	70959389	.	+	0	ID=LotjaGi4g1v0330300.2.CDS.3;Parent=LotjaGi4g1v0330300.2
LjG1.1_chr4	PGSB	exon	70960039	70960166	.	+	.	ID=LotjaGi4g1v0330300.2.exon.4;Parent=LotjaGi4g1v0330300.2
LjG1.1_chr4	PGSB	CDS	70960039	70960166	.	+	0	ID=LotjaGi4g1v0330300.2.CDS.4;Parent=LotjaGi4g1v0330300.2
LjG1.1_chr4	PGSB	exon	70960428	70960550	.	+	.	ID=LotjaGi4g1v0330300.2.exon.5;Parent=LotjaGi4g1v0330300.2
LjG1.1_chr4	PGSB	CDS	70960428	70960550	.	+	1	ID=LotjaGi4g1v0330300.2.CDS.5;Parent=LotjaGi4g1v0330300.2
LjG1.1_chr4	PGSB	exon	70960929	70961082	.	+	.	ID=LotjaGi4g1v0330300.2.exon.6;Parent=LotjaGi4g1v0330300.2
LjG1.1_chr4	PGSB	CDS	70960929	70961082	.	+	1	ID=LotjaGi4g1v0330300.2.CDS.6;Parent=LotjaGi4g1v0330300.2
LjG1.1_chr4	PGSB	exon	70961966	70962069	.	+	.	ID=LotjaGi4g1v0330300.2.exon.7;Parent=LotjaGi4g1v0330300.2
LjG1.1_chr4	PGSB	CDS	70961966	70962069	.	+	0	ID=LotjaGi4g1v0330300.2.CDS.7;Parent=LotjaGi4g1v0330300.2
LjG1.1_chr4	PGSB	exon	70962159	70962237	.	+	.	ID=LotjaGi4g1v0330300.2.exon.8;Parent=LotjaGi4g1v0330300.2
LjG1.1_chr4	PGSB	CDS	70962159	70962237	.	+	1	ID=LotjaGi4g1v0330300.2.CDS.8;Parent=LotjaGi4g1v0330300.2
LjG1.1_chr4	PGSB	exon	70964342	70964557	.	+	.	ID=LotjaGi4g1v0330300.2.exon.9;Parent=LotjaGi4g1v0330300.2
LjG1.1_chr4	PGSB	CDS	70964342	70964557	.	+	0	ID=LotjaGi4g1v0330300.2.CDS.9;Parent=LotjaGi4g1v0330300.2
LjG1.1_chr4	PGSB	exon	70965174	70965365	.	+	.	ID=LotjaGi4g1v0330300.2.exon.10;Parent=LotjaGi4g1v0330300.2
LjG1.1_chr4	PGSB	CDS	70965174	70965365	.	+	0	ID=LotjaGi4g1v0330300.2.CDS.10;Parent=LotjaGi4g1v0330300.2
LjG1.1_chr4	PGSB	exon	70965858	70966001	.	+	.	ID=LotjaGi4g1v0330300.2.exon.11;Parent=LotjaGi4g1v0330300.2
LjG1.1_chr4	PGSB	CDS	70965858	70966001	.	+	0	ID=LotjaGi4g1v0330300.2.CDS.11;Parent=LotjaGi4g1v0330300.2
LjG1.1_chr4	PGSB	exon	70966075	70966236	.	+	.	ID=LotjaGi4g1v0330300.2.exon.12;Parent=LotjaGi4g1v0330300.2
LjG1.1_chr4	PGSB	CDS	70966075	70966236	.	+	0	ID=LotjaGi4g1v0330300.2.CDS.12;Parent=LotjaGi4g1v0330300.2
LjG1.1_chr4	PGSB	mRNA	70958741	70966236	.	+	.	ID=LotjaGi4g1v0330300.3;Parent=LotjaGi4g1v0330300
LjG1.1_chr4	PGSB	exon	70958741	70958852	.	+	.	ID=LotjaGi4g1v0330300.3.exon.1;Parent=LotjaGi4g1v0330300.3
LjG1.1_chr4	PGSB	CDS	70958741	70958852	.	+	0	ID=LotjaGi4g1v0330300.3.CDS.1;Parent=LotjaGi4g1v0330300.3
LjG1.1_chr4	PGSB	exon	70958991	70959034	.	+	.	ID=LotjaGi4g1v0330300.3.exon.2;Parent=LotjaGi4g1v0330300.3
LjG1.1_chr4	PGSB	CDS	70958991	70959034	.	+	2	ID=LotjaGi4g1v0330300.3.CDS.2;Parent=LotjaGi4g1v0330300.3
LjG1.1_chr4	PGSB	exon	70959285	70959389	.	+	.	ID=LotjaGi4g1v0330300.3.exon.3;Parent=LotjaGi4g1v0330300.3
LjG1.1_chr4	PGSB	CDS	70959285	70959389	.	+	0	ID=LotjaGi4g1v0330300.3.CDS.3;Parent=LotjaGi4g1v0330300.3
LjG1.1_chr4	PGSB	exon	70960039	70960166	.	+	.	ID=LotjaGi4g1v0330300.3.exon.4;Parent=LotjaGi4g1v0330300.3
LjG1.1_chr4	PGSB	CDS	70960039	70960166	.	+	0	ID=LotjaGi4g1v0330300.3.CDS.4;Parent=LotjaGi4g1v0330300.3
LjG1.1_chr4	PGSB	exon	70960428	70960550	.	+	.	ID=LotjaGi4g1v0330300.3.exon.5;Parent=LotjaGi4g1v0330300.3
LjG1.1_chr4	PGSB	CDS	70960428	70960550	.	+	1	ID=LotjaGi4g1v0330300.3.CDS.5;Parent=LotjaGi4g1v0330300.3
LjG1.1_chr4	PGSB	exon	70960929	70961082	.	+	.	ID=LotjaGi4g1v0330300.3.exon.6;Parent=LotjaGi4g1v0330300.3
LjG1.1_chr4	PGSB	CDS	70960929	70961082	.	+	1	ID=LotjaGi4g1v0330300.3.CDS.6;Parent=LotjaGi4g1v0330300.3
LjG1.1_chr4	PGSB	exon	70961966	70962069	.	+	.	ID=LotjaGi4g1v0330300.3.exon.7;Parent=LotjaGi4g1v0330300.3
LjG1.1_chr4	PGSB	CDS	70961966	70962069	.	+	0	ID=LotjaGi4g1v0330300.3.CDS.7;Parent=LotjaGi4g1v0330300.3
LjG1.1_chr4	PGSB	exon	70962159	70962237	.	+	.	ID=LotjaGi4g1v0330300.3.exon.8;Parent=LotjaGi4g1v0330300.3
LjG1.1_chr4	PGSB	CDS	70962159	70962237	.	+	1	ID=LotjaGi4g1v0330300.3.CDS.8;Parent=LotjaGi4g1v0330300.3
LjG1.1_chr4	PGSB	exon	70962620	70962715	.	+	.	ID=LotjaGi4g1v0330300.3.exon.9;Parent=LotjaGi4g1v0330300.3
LjG1.1_chr4	PGSB	CDS	70962620	70962715	.	+	0	ID=LotjaGi4g1v0330300.3.CDS.9;Parent=LotjaGi4g1v0330300.3
LjG1.1_chr4	PGSB	exon	70962853	70962990	.	+	.	ID=LotjaGi4g1v0330300.3.exon.10;Parent=LotjaGi4g1v0330300.3
LjG1.1_chr4	PGSB	CDS	70962853	70962990	.	+	0	ID=LotjaGi4g1v0330300.3.CDS.10;Parent=LotjaGi4g1v0330300.3
LjG1.1_chr4	PGSB	exon	70964342	70964557	.	+	.	ID=LotjaGi4g1v0330300.3.exon.11;Parent=LotjaGi4g1v0330300.3
LjG1.1_chr4	PGSB	CDS	70964342	70964557	.	+	0	ID=LotjaGi4g1v0330300.3.CDS.11;Parent=LotjaGi4g1v0330300.3
LjG1.1_chr4	PGSB	exon	70965174	70965365	.	+	.	ID=LotjaGi4g1v0330300.3.exon.12;Parent=LotjaGi4g1v0330300.3
LjG1.1_chr4	PGSB	CDS	70965174	70965365	.	+	0	ID=LotjaGi4g1v0330300.3.CDS.12;Parent=LotjaGi4g1v0330300.3
LjG1.1_chr4	PGSB	exon	70965858	70966001	.	+	.	ID=LotjaGi4g1v0330300.3.exon.13;Parent=LotjaGi4g1v0330300.3
LjG1.1_chr4	PGSB	CDS	70965858	70966001	.	+	0	ID=LotjaGi4g1v0330300.3.CDS.13;Parent=LotjaGi4g1v0330300.3
LjG1.1_chr4	PGSB	exon	70966075	70966236	.	+	.	ID=LotjaGi4g1v0330300.3.exon.14;Parent=LotjaGi4g1v0330300.3
LjG1.1_chr4	PGSB	CDS	70966075	70966236	.	+	0	ID=LotjaGi4g1v0330300.3.CDS.14;Parent=LotjaGi4g1v0330300.3
###
LjG1.1_chr4	PGSB	gene	70969508	70970078	.	+	.	ID=LotjaGi4g1v0330400_LC
LjG1.1_chr4	PGSB	mRNA	70969508	70970078	.	+	.	ID=LotjaGi4g1v0330400_LC.1;Parent=LotjaGi4g1v0330400_LC
LjG1.1_chr4	PGSB	five_prime_UTR	70969508	70969596	.	+	.	ID=LotjaGi4g1v0330400_LC.1.five_prime_UTR.1;Parent=LotjaGi4g1v0330400_LC.1
LjG1.1_chr4	PGSB	exon	70969508	70970078	.	+	.	ID=LotjaGi4g1v0330400_LC.1.exon.1;Parent=LotjaGi4g1v0330400_LC.1
LjG1.1_chr4	PGSB	CDS	70969597	70969917	.	+	0	ID=LotjaGi4g1v0330400_LC.1.CDS.1;Parent=LotjaGi4g1v0330400_LC.1
LjG1.1_chr4	PGSB	three_prime_UTR	70969918	70970078	.	+	.	ID=LotjaGi4g1v0330400_LC.1.three_prime_UTR.2;Parent=LotjaGi4g1v0330400_LC.1
###
LjG1.1_chr4	PGSB	gene	70970483	70972276	.	+	.	ID=LotjaGi4g1v0330500_LC
LjG1.1_chr4	PGSB	mRNA	70970483	70972276	.	+	.	ID=LotjaGi4g1v0330500_LC.1;Parent=LotjaGi4g1v0330500_LC
LjG1.1_chr4	PGSB	five_prime_UTR	70970483	70970820	.	+	.	ID=LotjaGi4g1v0330500_LC.1.five_prime_UTR.1;Parent=LotjaGi4g1v0330500_LC.1
LjG1.1_chr4	PGSB	exon	70970483	70970869	.	+	.	ID=LotjaGi4g1v0330500_LC.1.exon.1;Parent=LotjaGi4g1v0330500_LC.1
LjG1.1_chr4	PGSB	CDS	70970821	70970869	.	+	0	ID=LotjaGi4g1v0330500_LC.1.CDS.1;Parent=LotjaGi4g1v0330500_LC.1
LjG1.1_chr4	PGSB	exon	70970957	70971000	.	+	.	ID=LotjaGi4g1v0330500_LC.1.exon.2;Parent=LotjaGi4g1v0330500_LC.1
LjG1.1_chr4	PGSB	CDS	70970957	70971000	.	+	2	ID=LotjaGi4g1v0330500_LC.1.CDS.2;Parent=LotjaGi4g1v0330500_LC.1
LjG1.1_chr4	PGSB	exon	70971182	70971277	.	+	.	ID=LotjaGi4g1v0330500_LC.1.exon.3;Parent=LotjaGi4g1v0330500_LC.1
LjG1.1_chr4	PGSB	CDS	70971182	70971277	.	+	0	ID=LotjaGi4g1v0330500_LC.1.CDS.3;Parent=LotjaGi4g1v0330500_LC.1
LjG1.1_chr4	PGSB	exon	70971916	70972043	.	+	.	ID=LotjaGi4g1v0330500_LC.1.exon.4;Parent=LotjaGi4g1v0330500_LC.1
LjG1.1_chr4	PGSB	CDS	70971916	70972043	.	+	0	ID=LotjaGi4g1v0330500_LC.1.CDS.4;Parent=LotjaGi4g1v0330500_LC.1
LjG1.1_chr4	PGSB	exon	70972153	70972276	.	+	.	ID=LotjaGi4g1v0330500_LC.1.exon.5;Parent=LotjaGi4g1v0330500_LC.1
LjG1.1_chr4	PGSB	CDS	70972153	70972276	.	+	1	ID=LotjaGi4g1v0330500_LC.1.CDS.5;Parent=LotjaGi4g1v0330500_LC.1
###
LjG1.1_chr4	PGSB	gene	70972602	70980909	.	+	.	ID=LotjaGi4g1v0330600_LC
LjG1.1_chr4	PGSB	mRNA	70972602	70980909	.	+	.	ID=LotjaGi4g1v0330600_LC.1;Parent=LotjaGi4g1v0330600_LC
LjG1.1_chr4	PGSB	five_prime_UTR	70972602	70972641	.	+	.	ID=LotjaGi4g1v0330600_LC.1.five_prime_UTR.1;Parent=LotjaGi4g1v0330600_LC.1
LjG1.1_chr4	PGSB	exon	70972602	70972779	.	+	.	ID=LotjaGi4g1v0330600_LC.1.exon.1;Parent=LotjaGi4g1v0330600_LC.1
LjG1.1_chr4	PGSB	CDS	70972642	70972779	.	+	0	ID=LotjaGi4g1v0330600_LC.1.CDS.1;Parent=LotjaGi4g1v0330600_LC.1
LjG1.1_chr4	PGSB	exon	70973853	70973956	.	+	.	ID=LotjaGi4g1v0330600_LC.1.exon.2;Parent=LotjaGi4g1v0330600_LC.1
LjG1.1_chr4	PGSB	CDS	70973853	70973956	.	+	0	ID=LotjaGi4g1v0330600_LC.1.CDS.2;Parent=LotjaGi4g1v0330600_LC.1
LjG1.1_chr4	PGSB	exon	70974045	70974123	.	+	.	ID=LotjaGi4g1v0330600_LC.1.exon.3;Parent=LotjaGi4g1v0330600_LC.1
LjG1.1_chr4	PGSB	CDS	70974045	70974123	.	+	1	ID=LotjaGi4g1v0330600_LC.1.CDS.3;Parent=LotjaGi4g1v0330600_LC.1
LjG1.1_chr4	PGSB	exon	70974500	70974595	.	+	.	ID=LotjaGi4g1v0330600_LC.1.exon.4;Parent=LotjaGi4g1v0330600_LC.1
LjG1.1_chr4	PGSB	CDS	70974500	70974595	.	+	0	ID=LotjaGi4g1v0330600_LC.1.CDS.4;Parent=LotjaGi4g1v0330600_LC.1
LjG1.1_chr4	PGSB	exon	70974731	70974868	.	+	.	ID=LotjaGi4g1v0330600_LC.1.exon.5;Parent=LotjaGi4g1v0330600_LC.1
LjG1.1_chr4	PGSB	CDS	70974731	70974868	.	+	0	ID=LotjaGi4g1v0330600_LC.1.CDS.5;Parent=LotjaGi4g1v0330600_LC.1
LjG1.1_chr4	PGSB	exon	70976051	70976266	.	+	.	ID=LotjaGi4g1v0330600_LC.1.exon.6;Parent=LotjaGi4g1v0330600_LC.1
LjG1.1_chr4	PGSB	CDS	70976051	70976266	.	+	0	ID=LotjaGi4g1v0330600_LC.1.CDS.6;Parent=LotjaGi4g1v0330600_LC.1
LjG1.1_chr4	PGSB	exon	70977056	70977247	.	+	.	ID=LotjaGi4g1v0330600_LC.1.exon.7;Parent=LotjaGi4g1v0330600_LC.1
LjG1.1_chr4	PGSB	CDS	70977056	70977247	.	+	0	ID=LotjaGi4g1v0330600_LC.1.CDS.7;Parent=LotjaGi4g1v0330600_LC.1
LjG1.1_chr4	PGSB	exon	70977735	70977878	.	+	.	ID=LotjaGi4g1v0330600_LC.1.exon.8;Parent=LotjaGi4g1v0330600_LC.1
LjG1.1_chr4	PGSB	CDS	70977735	70977878	.	+	0	ID=LotjaGi4g1v0330600_LC.1.CDS.8;Parent=LotjaGi4g1v0330600_LC.1
LjG1.1_chr4	PGSB	CDS	70977949	70978110	.	+	0	ID=LotjaGi4g1v0330600_LC.1.CDS.9;Parent=LotjaGi4g1v0330600_LC.1
LjG1.1_chr4	PGSB	exon	70977949	70980909	.	+	.	ID=LotjaGi4g1v0330600_LC.1.exon.9;Parent=LotjaGi4g1v0330600_LC.1
LjG1.1_chr4	PGSB	three_prime_UTR	70978111	70980909	.	+	.	ID=LotjaGi4g1v0330600_LC.1.three_prime_UTR.2;Parent=LotjaGi4g1v0330600_LC.1
###
LjG1.1_chr4	PGSB	gene	70977610	70986990	.	-	.	ID=LotjaGi4g1v0330700
LjG1.1_chr4	PGSB	mRNA	70977610	70986990	.	-	.	ID=LotjaGi4g1v0330700.1;Parent=LotjaGi4g1v0330700
LjG1.1_chr4	PGSB	three_prime_UTR	70977610	70979119	.	-	.	ID=LotjaGi4g1v0330700.1.three_prime_UTR.1;Parent=LotjaGi4g1v0330700.1
LjG1.1_chr4	PGSB	exon	70977610	70979269	.	-	.	ID=LotjaGi4g1v0330700.1.exon.1;Parent=LotjaGi4g1v0330700.1
LjG1.1_chr4	PGSB	CDS	70979120	70979269	.	-	0	ID=LotjaGi4g1v0330700.1.CDS.1;Parent=LotjaGi4g1v0330700.1
LjG1.1_chr4	PGSB	exon	70980633	70980902	.	-	.	ID=LotjaGi4g1v0330700.1.exon.2;Parent=LotjaGi4g1v0330700.1
LjG1.1_chr4	PGSB	CDS	70980633	70980902	.	-	0	ID=LotjaGi4g1v0330700.1.CDS.2;Parent=LotjaGi4g1v0330700.1
LjG1.1_chr4	PGSB	exon	70981115	70981253	.	-	.	ID=LotjaGi4g1v0330700.1.exon.3;Parent=LotjaGi4g1v0330700.1
LjG1.1_chr4	PGSB	CDS	70981115	70981253	.	-	1	ID=LotjaGi4g1v0330700.1.CDS.3;Parent=LotjaGi4g1v0330700.1
LjG1.1_chr4	PGSB	exon	70981481	70981558	.	-	.	ID=LotjaGi4g1v0330700.1.exon.4;Parent=LotjaGi4g1v0330700.1
LjG1.1_chr4	PGSB	CDS	70981481	70981558	.	-	1	ID=LotjaGi4g1v0330700.1.CDS.4;Parent=LotjaGi4g1v0330700.1
LjG1.1_chr4	PGSB	exon	70981814	70981974	.	-	.	ID=LotjaGi4g1v0330700.1.exon.5;Parent=LotjaGi4g1v0330700.1
LjG1.1_chr4	PGSB	CDS	70981814	70981974	.	-	0	ID=LotjaGi4g1v0330700.1.CDS.5;Parent=LotjaGi4g1v0330700.1
LjG1.1_chr4	PGSB	exon	70982592	70982735	.	-	.	ID=LotjaGi4g1v0330700.1.exon.6;Parent=LotjaGi4g1v0330700.1
LjG1.1_chr4	PGSB	CDS	70982592	70982735	.	-	0	ID=LotjaGi4g1v0330700.1.CDS.6;Parent=LotjaGi4g1v0330700.1
LjG1.1_chr4	PGSB	exon	70982814	70982955	.	-	.	ID=LotjaGi4g1v0330700.1.exon.7;Parent=LotjaGi4g1v0330700.1
LjG1.1_chr4	PGSB	CDS	70982814	70982955	.	-	1	ID=LotjaGi4g1v0330700.1.CDS.7;Parent=LotjaGi4g1v0330700.1
LjG1.1_chr4	PGSB	exon	70983039	70983179	.	-	.	ID=LotjaGi4g1v0330700.1.exon.8;Parent=LotjaGi4g1v0330700.1
LjG1.1_chr4	PGSB	CDS	70983039	70983179	.	-	1	ID=LotjaGi4g1v0330700.1.CDS.8;Parent=LotjaGi4g1v0330700.1
LjG1.1_chr4	PGSB	exon	70983388	70983497	.	-	.	ID=LotjaGi4g1v0330700.1.exon.9;Parent=LotjaGi4g1v0330700.1
LjG1.1_chr4	PGSB	CDS	70983388	70983497	.	-	0	ID=LotjaGi4g1v0330700.1.CDS.9;Parent=LotjaGi4g1v0330700.1
LjG1.1_chr4	PGSB	exon	70984908	70985055	.	-	.	ID=LotjaGi4g1v0330700.1.exon.10;Parent=LotjaGi4g1v0330700.1
LjG1.1_chr4	PGSB	CDS	70984908	70985055	.	-	1	ID=LotjaGi4g1v0330700.1.CDS.10;Parent=LotjaGi4g1v0330700.1
LjG1.1_chr4	PGSB	exon	70985347	70985419	.	-	.	ID=LotjaGi4g1v0330700.1.exon.11;Parent=LotjaGi4g1v0330700.1
LjG1.1_chr4	PGSB	CDS	70985347	70985419	.	-	2	ID=LotjaGi4g1v0330700.1.CDS.11;Parent=LotjaGi4g1v0330700.1
LjG1.1_chr4	PGSB	exon	70985861	70986047	.	-	.	ID=LotjaGi4g1v0330700.1.exon.12;Parent=LotjaGi4g1v0330700.1
LjG1.1_chr4	PGSB	CDS	70985861	70986047	.	-	0	ID=LotjaGi4g1v0330700.1.CDS.12;Parent=LotjaGi4g1v0330700.1
LjG1.1_chr4	PGSB	CDS	70986549	70986821	.	-	0	ID=LotjaGi4g1v0330700.1.CDS.13;Parent=LotjaGi4g1v0330700.1
LjG1.1_chr4	PGSB	exon	70986549	70986990	.	-	.	ID=LotjaGi4g1v0330700.1.exon.13;Parent=LotjaGi4g1v0330700.1
LjG1.1_chr4	PGSB	five_prime_UTR	70986822	70986990	.	-	.	ID=LotjaGi4g1v0330700.1.five_prime_UTR.2;Parent=LotjaGi4g1v0330700.1
LjG1.1_chr4	PGSB	mRNA	70980883	70986828	.	-	.	ID=LotjaGi4g1v0330700.2;Parent=LotjaGi4g1v0330700
LjG1.1_chr4	PGSB	exon	70980883	70980902	.	-	.	ID=LotjaGi4g1v0330700.2.exon.1;Parent=LotjaGi4g1v0330700.2
LjG1.1_chr4	PGSB	three_prime_UTR	70980883	70980902	.	-	.	ID=LotjaGi4g1v0330700.2.three_prime_UTR.1;Parent=LotjaGi4g1v0330700.2
LjG1.1_chr4	PGSB	exon	70981115	70981253	.	-	.	ID=LotjaGi4g1v0330700.2.exon.2;Parent=LotjaGi4g1v0330700.2
LjG1.1_chr4	PGSB	three_prime_UTR	70981115	70981253	.	-	.	ID=LotjaGi4g1v0330700.2.three_prime_UTR.2;Parent=LotjaGi4g1v0330700.2
LjG1.1_chr4	PGSB	exon	70981481	70981558	.	-	.	ID=LotjaGi4g1v0330700.2.exon.3;Parent=LotjaGi4g1v0330700.2
LjG1.1_chr4	PGSB	three_prime_UTR	70981481	70981558	.	-	.	ID=LotjaGi4g1v0330700.2.three_prime_UTR.3;Parent=LotjaGi4g1v0330700.2
LjG1.1_chr4	PGSB	three_prime_UTR	70981797	70981809	.	-	.	ID=LotjaGi4g1v0330700.2.three_prime_UTR.4;Parent=LotjaGi4g1v0330700.2
LjG1.1_chr4	PGSB	exon	70981797	70981974	.	-	.	ID=LotjaGi4g1v0330700.2.exon.4;Parent=LotjaGi4g1v0330700.2
LjG1.1_chr4	PGSB	CDS	70981810	70981974	.	-	0	ID=LotjaGi4g1v0330700.2.CDS.1;Parent=LotjaGi4g1v0330700.2
LjG1.1_chr4	PGSB	exon	70982592	70982735	.	-	.	ID=LotjaGi4g1v0330700.2.exon.5;Parent=LotjaGi4g1v0330700.2
LjG1.1_chr4	PGSB	CDS	70982592	70982735	.	-	0	ID=LotjaGi4g1v0330700.2.CDS.2;Parent=LotjaGi4g1v0330700.2
LjG1.1_chr4	PGSB	exon	70982814	70982955	.	-	.	ID=LotjaGi4g1v0330700.2.exon.6;Parent=LotjaGi4g1v0330700.2
LjG1.1_chr4	PGSB	CDS	70982814	70982955	.	-	1	ID=LotjaGi4g1v0330700.2.CDS.3;Parent=LotjaGi4g1v0330700.2
LjG1.1_chr4	PGSB	exon	70983039	70983179	.	-	.	ID=LotjaGi4g1v0330700.2.exon.7;Parent=LotjaGi4g1v0330700.2
LjG1.1_chr4	PGSB	CDS	70983039	70983179	.	-	1	ID=LotjaGi4g1v0330700.2.CDS.4;Parent=LotjaGi4g1v0330700.2
LjG1.1_chr4	PGSB	exon	70983388	70983497	.	-	.	ID=LotjaGi4g1v0330700.2.exon.8;Parent=LotjaGi4g1v0330700.2
LjG1.1_chr4	PGSB	CDS	70983388	70983497	.	-	0	ID=LotjaGi4g1v0330700.2.CDS.5;Parent=LotjaGi4g1v0330700.2
LjG1.1_chr4	PGSB	exon	70984908	70985055	.	-	.	ID=LotjaGi4g1v0330700.2.exon.9;Parent=LotjaGi4g1v0330700.2
LjG1.1_chr4	PGSB	CDS	70984908	70985055	.	-	1	ID=LotjaGi4g1v0330700.2.CDS.6;Parent=LotjaGi4g1v0330700.2
LjG1.1_chr4	PGSB	exon	70985347	70985419	.	-	.	ID=LotjaGi4g1v0330700.2.exon.10;Parent=LotjaGi4g1v0330700.2
LjG1.1_chr4	PGSB	CDS	70985347	70985419	.	-	2	ID=LotjaGi4g1v0330700.2.CDS.7;Parent=LotjaGi4g1v0330700.2
LjG1.1_chr4	PGSB	exon	70985861	70986047	.	-	.	ID=LotjaGi4g1v0330700.2.exon.11;Parent=LotjaGi4g1v0330700.2
LjG1.1_chr4	PGSB	CDS	70985861	70986047	.	-	0	ID=LotjaGi4g1v0330700.2.CDS.8;Parent=LotjaGi4g1v0330700.2
LjG1.1_chr4	PGSB	CDS	70986549	70986821	.	-	0	ID=LotjaGi4g1v0330700.2.CDS.9;Parent=LotjaGi4g1v0330700.2
LjG1.1_chr4	PGSB	exon	70986549	70986828	.	-	.	ID=LotjaGi4g1v0330700.2.exon.12;Parent=LotjaGi4g1v0330700.2
LjG1.1_chr4	PGSB	five_prime_UTR	70986822	70986828	.	-	.	ID=LotjaGi4g1v0330700.2.five_prime_UTR.5;Parent=LotjaGi4g1v0330700.2
###
LjG1.1_chr4	PGSB	gene	70997917	70998756	.	-	.	ID=LotjaGi4g1v0330800_LC
LjG1.1_chr4	PGSB	mRNA	70997917	70998756	.	-	.	ID=LotjaGi4g1v0330800_LC.1;Parent=LotjaGi4g1v0330800_LC
LjG1.1_chr4	PGSB	three_prime_UTR	70997917	70998152	.	-	.	ID=LotjaGi4g1v0330800_LC.1.three_prime_UTR.1;Parent=LotjaGi4g1v0330800_LC.1
LjG1.1_chr4	PGSB	exon	70997917	70998756	.	-	.	ID=LotjaGi4g1v0330800_LC.1.exon.1;Parent=LotjaGi4g1v0330800_LC.1
LjG1.1_chr4	PGSB	CDS	70998153	70998755	.	-	0	ID=LotjaGi4g1v0330800_LC.1.CDS.1;Parent=LotjaGi4g1v0330800_LC.1
LjG1.1_chr4	PGSB	five_prime_UTR	70998756	70998756	.	-	.	ID=LotjaGi4g1v0330800_LC.1.five_prime_UTR.2;Parent=LotjaGi4g1v0330800_LC.1
###
LjG1.1_chr4	PGSB	gene	71006285	71011348	.	-	.	ID=LotjaGi4g1v0330900
LjG1.1_chr4	PGSB	mRNA	71006285	71011348	.	-	.	ID=LotjaGi4g1v0330900.1;Parent=LotjaGi4g1v0330900
LjG1.1_chr4	PGSB	three_prime_UTR	71006285	71007065	.	-	.	ID=LotjaGi4g1v0330900.1.three_prime_UTR.1;Parent=LotjaGi4g1v0330900.1
LjG1.1_chr4	PGSB	exon	71006285	71007404	.	-	.	ID=LotjaGi4g1v0330900.1.exon.1;Parent=LotjaGi4g1v0330900.1
LjG1.1_chr4	PGSB	CDS	71007066	71007404	.	-	0	ID=LotjaGi4g1v0330900.1.CDS.1;Parent=LotjaGi4g1v0330900.1
LjG1.1_chr4	PGSB	exon	71007676	71007852	.	-	.	ID=LotjaGi4g1v0330900.1.exon.2;Parent=LotjaGi4g1v0330900.1
LjG1.1_chr4	PGSB	CDS	71007676	71007852	.	-	0	ID=LotjaGi4g1v0330900.1.CDS.2;Parent=LotjaGi4g1v0330900.1
LjG1.1_chr4	PGSB	exon	71007943	71008053	.	-	.	ID=LotjaGi4g1v0330900.1.exon.3;Parent=LotjaGi4g1v0330900.1
LjG1.1_chr4	PGSB	CDS	71007943	71008053	.	-	0	ID=LotjaGi4g1v0330900.1.CDS.3;Parent=LotjaGi4g1v0330900.1
LjG1.1_chr4	PGSB	exon	71008752	71008997	.	-	.	ID=LotjaGi4g1v0330900.1.exon.4;Parent=LotjaGi4g1v0330900.1
LjG1.1_chr4	PGSB	CDS	71008752	71008997	.	-	0	ID=LotjaGi4g1v0330900.1.CDS.4;Parent=LotjaGi4g1v0330900.1
LjG1.1_chr4	PGSB	exon	71009169	71009228	.	-	.	ID=LotjaGi4g1v0330900.1.exon.5;Parent=LotjaGi4g1v0330900.1
LjG1.1_chr4	PGSB	CDS	71009169	71009228	.	-	0	ID=LotjaGi4g1v0330900.1.CDS.5;Parent=LotjaGi4g1v0330900.1
LjG1.1_chr4	PGSB	exon	71009324	71009629	.	-	.	ID=LotjaGi4g1v0330900.1.exon.6;Parent=LotjaGi4g1v0330900.1
LjG1.1_chr4	PGSB	CDS	71009324	71009629	.	-	0	ID=LotjaGi4g1v0330900.1.CDS.6;Parent=LotjaGi4g1v0330900.1
LjG1.1_chr4	PGSB	exon	71010405	71010548	.	-	.	ID=LotjaGi4g1v0330900.1.exon.7;Parent=LotjaGi4g1v0330900.1
LjG1.1_chr4	PGSB	CDS	71010405	71010548	.	-	0	ID=LotjaGi4g1v0330900.1.CDS.7;Parent=LotjaGi4g1v0330900.1
LjG1.1_chr4	PGSB	CDS	71010662	71011177	.	-	0	ID=LotjaGi4g1v0330900.1.CDS.8;Parent=LotjaGi4g1v0330900.1
LjG1.1_chr4	PGSB	exon	71010662	71011348	.	-	.	ID=LotjaGi4g1v0330900.1.exon.8;Parent=LotjaGi4g1v0330900.1
LjG1.1_chr4	PGSB	five_prime_UTR	71011178	71011348	.	-	.	ID=LotjaGi4g1v0330900.1.five_prime_UTR.2;Parent=LotjaGi4g1v0330900.1
###
LjG1.1_chr4	PGSB	gene	71012833	71016170	.	-	.	ID=LotjaGi4g1v0331000
LjG1.1_chr4	PGSB	mRNA	71012833	71016170	.	-	.	ID=LotjaGi4g1v0331000.1;Parent=LotjaGi4g1v0331000
LjG1.1_chr4	PGSB	three_prime_UTR	71012833	71013116	.	-	.	ID=LotjaGi4g1v0331000.1.three_prime_UTR.1;Parent=LotjaGi4g1v0331000.1
LjG1.1_chr4	PGSB	exon	71012833	71013761	.	-	.	ID=LotjaGi4g1v0331000.1.exon.1;Parent=LotjaGi4g1v0331000.1
LjG1.1_chr4	PGSB	CDS	71013117	71013761	.	-	0	ID=LotjaGi4g1v0331000.1.CDS.1;Parent=LotjaGi4g1v0331000.1
LjG1.1_chr4	PGSB	exon	71014607	71015053	.	-	.	ID=LotjaGi4g1v0331000.1.exon.2;Parent=LotjaGi4g1v0331000.1
LjG1.1_chr4	PGSB	CDS	71014607	71015053	.	-	0	ID=LotjaGi4g1v0331000.1.CDS.2;Parent=LotjaGi4g1v0331000.1
LjG1.1_chr4	PGSB	CDS	71015542	71015988	.	-	0	ID=LotjaGi4g1v0331000.1.CDS.3;Parent=LotjaGi4g1v0331000.1
LjG1.1_chr4	PGSB	exon	71015542	71016170	.	-	.	ID=LotjaGi4g1v0331000.1.exon.3;Parent=LotjaGi4g1v0331000.1
LjG1.1_chr4	PGSB	five_prime_UTR	71015989	71016170	.	-	.	ID=LotjaGi4g1v0331000.1.five_prime_UTR.2;Parent=LotjaGi4g1v0331000.1
###
LjG1.1_chr4	PGSB	gene	71017678	71030979	.	-	.	ID=LotjaGi4g1v0331100
LjG1.1_chr4	PGSB	mRNA	71017678	71030979	.	-	.	ID=LotjaGi4g1v0331100.1;Parent=LotjaGi4g1v0331100
LjG1.1_chr4	PGSB	three_prime_UTR	71017678	71024802	.	-	.	ID=LotjaGi4g1v0331100.1.three_prime_UTR.1;Parent=LotjaGi4g1v0331100.1
LjG1.1_chr4	PGSB	exon	71017678	71024837	.	-	.	ID=LotjaGi4g1v0331100.1.exon.1;Parent=LotjaGi4g1v0331100.1
LjG1.1_chr4	PGSB	CDS	71024803	71024837	.	-	2	ID=LotjaGi4g1v0331100.1.CDS.1;Parent=LotjaGi4g1v0331100.1
LjG1.1_chr4	PGSB	CDS	71025128	71026364	.	-	0	ID=LotjaGi4g1v0331100.1.CDS.2;Parent=LotjaGi4g1v0331100.1
LjG1.1_chr4	PGSB	exon	71025128	71027844	.	-	.	ID=LotjaGi4g1v0331100.1.exon.2;Parent=LotjaGi4g1v0331100.1
LjG1.1_chr4	PGSB	five_prime_UTR	71026365	71027844	.	-	.	ID=LotjaGi4g1v0331100.1.five_prime_UTR.2;Parent=LotjaGi4g1v0331100.1
LjG1.1_chr4	PGSB	exon	71028449	71028639	.	-	.	ID=LotjaGi4g1v0331100.1.exon.3;Parent=LotjaGi4g1v0331100.1
LjG1.1_chr4	PGSB	five_prime_UTR	71028449	71028639	.	-	.	ID=LotjaGi4g1v0331100.1.five_prime_UTR.3;Parent=LotjaGi4g1v0331100.1
LjG1.1_chr4	PGSB	exon	71028719	71028820	.	-	.	ID=LotjaGi4g1v0331100.1.exon.4;Parent=LotjaGi4g1v0331100.1
LjG1.1_chr4	PGSB	five_prime_UTR	71028719	71028820	.	-	.	ID=LotjaGi4g1v0331100.1.five_prime_UTR.4;Parent=LotjaGi4g1v0331100.1
LjG1.1_chr4	PGSB	exon	71028941	71029012	.	-	.	ID=LotjaGi4g1v0331100.1.exon.5;Parent=LotjaGi4g1v0331100.1
LjG1.1_chr4	PGSB	five_prime_UTR	71028941	71029012	.	-	.	ID=LotjaGi4g1v0331100.1.five_prime_UTR.5;Parent=LotjaGi4g1v0331100.1
LjG1.1_chr4	PGSB	exon	71030621	71030979	.	-	.	ID=LotjaGi4g1v0331100.1.exon.6;Parent=LotjaGi4g1v0331100.1
LjG1.1_chr4	PGSB	five_prime_UTR	71030621	71030979	.	-	.	ID=LotjaGi4g1v0331100.1.five_prime_UTR.6;Parent=LotjaGi4g1v0331100.1
###
LjG1.1_chr4	PGSB	gene	71042327	71043220	.	+	.	ID=LotjaGi4g1v0331200_LC
LjG1.1_chr4	PGSB	mRNA	71042327	71043220	.	+	.	ID=LotjaGi4g1v0331200_LC.1;Parent=LotjaGi4g1v0331200_LC
LjG1.1_chr4	PGSB	five_prime_UTR	71042327	71042328	.	+	.	ID=LotjaGi4g1v0331200_LC.1.five_prime_UTR.1;Parent=LotjaGi4g1v0331200_LC.1
LjG1.1_chr4	PGSB	exon	71042327	71042434	.	+	.	ID=LotjaGi4g1v0331200_LC.1.exon.1;Parent=LotjaGi4g1v0331200_LC.1
LjG1.1_chr4	PGSB	CDS	71042329	71042434	.	+	0	ID=LotjaGi4g1v0331200_LC.1.CDS.1;Parent=LotjaGi4g1v0331200_LC.1
LjG1.1_chr4	PGSB	CDS	71042627	71042928	.	+	2	ID=LotjaGi4g1v0331200_LC.1.CDS.2;Parent=LotjaGi4g1v0331200_LC.1
LjG1.1_chr4	PGSB	exon	71042627	71043220	.	+	.	ID=LotjaGi4g1v0331200_LC.1.exon.2;Parent=LotjaGi4g1v0331200_LC.1
LjG1.1_chr4	PGSB	three_prime_UTR	71042929	71043220	.	+	.	ID=LotjaGi4g1v0331200_LC.1.three_prime_UTR.2;Parent=LotjaGi4g1v0331200_LC.1
###
LjG1.1_chr4	PGSB	gene	71045287	71048340	.	-	.	ID=LotjaGi4g1v0331300_LC
LjG1.1_chr4	PGSB	mRNA	71045287	71048340	.	-	.	ID=LotjaGi4g1v0331300_LC.1;Parent=LotjaGi4g1v0331300_LC
LjG1.1_chr4	PGSB	exon	71045287	71045970	.	-	.	ID=LotjaGi4g1v0331300_LC.1.exon.1;Parent=LotjaGi4g1v0331300_LC.1
LjG1.1_chr4	PGSB	three_prime_UTR	71045287	71045970	.	-	.	ID=LotjaGi4g1v0331300_LC.1.three_prime_UTR.1;Parent=LotjaGi4g1v0331300_LC.1
LjG1.1_chr4	PGSB	three_prime_UTR	71046115	71046468	.	-	.	ID=LotjaGi4g1v0331300_LC.1.three_prime_UTR.2;Parent=LotjaGi4g1v0331300_LC.1
LjG1.1_chr4	PGSB	exon	71046115	71048340	.	-	.	ID=LotjaGi4g1v0331300_LC.1.exon.2;Parent=LotjaGi4g1v0331300_LC.1
LjG1.1_chr4	PGSB	CDS	71046469	71046885	.	-	0	ID=LotjaGi4g1v0331300_LC.1.CDS.1;Parent=LotjaGi4g1v0331300_LC.1
LjG1.1_chr4	PGSB	five_prime_UTR	71046886	71048340	.	-	.	ID=LotjaGi4g1v0331300_LC.1.five_prime_UTR.3;Parent=LotjaGi4g1v0331300_LC.1
###
LjG1.1_chr4	PGSB	gene	71048709	71049262	.	+	.	ID=LotjaGi4g1v0331400
LjG1.1_chr4	PGSB	mRNA	71048709	71049262	.	+	.	ID=LotjaGi4g1v0331400.1;Parent=LotjaGi4g1v0331400
LjG1.1_chr4	PGSB	exon	71048709	71049262	.	+	.	ID=LotjaGi4g1v0331400.1.exon.1;Parent=LotjaGi4g1v0331400.1
LjG1.1_chr4	PGSB	CDS	71048714	71049262	.	+	0	ID=LotjaGi4g1v0331400.1.CDS.1;Parent=LotjaGi4g1v0331400.1
###
LjG1.1_chr4	PGSB	gene	71049914	71056168	.	+	.	ID=LotjaGi4g1v0331500
LjG1.1_chr4	PGSB	mRNA	71049914	71056168	.	+	.	ID=LotjaGi4g1v0331500.1;Parent=LotjaGi4g1v0331500
LjG1.1_chr4	PGSB	exon	71049914	71051130	.	+	.	ID=LotjaGi4g1v0331500.1.exon.1;Parent=LotjaGi4g1v0331500.1
LjG1.1_chr4	PGSB	five_prime_UTR	71049914	71051130	.	+	.	ID=LotjaGi4g1v0331500.1.five_prime_UTR.1;Parent=LotjaGi4g1v0331500.1
LjG1.1_chr4	PGSB	five_prime_UTR	71051731	71051749	.	+	.	ID=LotjaGi4g1v0331500.1.five_prime_UTR.2;Parent=LotjaGi4g1v0331500.1
LjG1.1_chr4	PGSB	exon	71051731	71051849	.	+	.	ID=LotjaGi4g1v0331500.1.exon.2;Parent=LotjaGi4g1v0331500.1
LjG1.1_chr4	PGSB	CDS	71051750	71051849	.	+	0	ID=LotjaGi4g1v0331500.1.CDS.1;Parent=LotjaGi4g1v0331500.1
LjG1.1_chr4	PGSB	exon	71051968	71052070	.	+	.	ID=LotjaGi4g1v0331500.1.exon.3;Parent=LotjaGi4g1v0331500.1
LjG1.1_chr4	PGSB	CDS	71051968	71052070	.	+	2	ID=LotjaGi4g1v0331500.1.CDS.2;Parent=LotjaGi4g1v0331500.1
LjG1.1_chr4	PGSB	exon	71052274	71052339	.	+	.	ID=LotjaGi4g1v0331500.1.exon.4;Parent=LotjaGi4g1v0331500.1
LjG1.1_chr4	PGSB	CDS	71052274	71052339	.	+	1	ID=LotjaGi4g1v0331500.1.CDS.3;Parent=LotjaGi4g1v0331500.1
LjG1.1_chr4	PGSB	exon	71052427	71052550	.	+	.	ID=LotjaGi4g1v0331500.1.exon.5;Parent=LotjaGi4g1v0331500.1
LjG1.1_chr4	PGSB	CDS	71052427	71052550	.	+	1	ID=LotjaGi4g1v0331500.1.CDS.4;Parent=LotjaGi4g1v0331500.1
LjG1.1_chr4	PGSB	exon	71052645	71052779	.	+	.	ID=LotjaGi4g1v0331500.1.exon.6;Parent=LotjaGi4g1v0331500.1
LjG1.1_chr4	PGSB	CDS	71052645	71052779	.	+	0	ID=LotjaGi4g1v0331500.1.CDS.5;Parent=LotjaGi4g1v0331500.1
LjG1.1_chr4	PGSB	exon	71053264	71053324	.	+	.	ID=LotjaGi4g1v0331500.1.exon.7;Parent=LotjaGi4g1v0331500.1
LjG1.1_chr4	PGSB	CDS	71053264	71053324	.	+	0	ID=LotjaGi4g1v0331500.1.CDS.6;Parent=LotjaGi4g1v0331500.1
LjG1.1_chr4	PGSB	exon	71053392	71053468	.	+	.	ID=LotjaGi4g1v0331500.1.exon.8;Parent=LotjaGi4g1v0331500.1
LjG1.1_chr4	PGSB	CDS	71053392	71053468	.	+	2	ID=LotjaGi4g1v0331500.1.CDS.7;Parent=LotjaGi4g1v0331500.1
LjG1.1_chr4	PGSB	exon	71053591	71053746	.	+	.	ID=LotjaGi4g1v0331500.1.exon.9;Parent=LotjaGi4g1v0331500.1
LjG1.1_chr4	PGSB	CDS	71053591	71053746	.	+	0	ID=LotjaGi4g1v0331500.1.CDS.8;Parent=LotjaGi4g1v0331500.1
LjG1.1_chr4	PGSB	exon	71053841	71053969	.	+	.	ID=LotjaGi4g1v0331500.1.exon.10;Parent=LotjaGi4g1v0331500.1
LjG1.1_chr4	PGSB	CDS	71053841	71053969	.	+	0	ID=LotjaGi4g1v0331500.1.CDS.9;Parent=LotjaGi4g1v0331500.1
LjG1.1_chr4	PGSB	exon	71054100	71054232	.	+	.	ID=LotjaGi4g1v0331500.1.exon.11;Parent=LotjaGi4g1v0331500.1
LjG1.1_chr4	PGSB	CDS	71054100	71054232	.	+	0	ID=LotjaGi4g1v0331500.1.CDS.10;Parent=LotjaGi4g1v0331500.1
LjG1.1_chr4	PGSB	exon	71054348	71054475	.	+	.	ID=LotjaGi4g1v0331500.1.exon.12;Parent=LotjaGi4g1v0331500.1
LjG1.1_chr4	PGSB	CDS	71054348	71054475	.	+	2	ID=LotjaGi4g1v0331500.1.CDS.11;Parent=LotjaGi4g1v0331500.1
LjG1.1_chr4	PGSB	exon	71054705	71054810	.	+	.	ID=LotjaGi4g1v0331500.1.exon.13;Parent=LotjaGi4g1v0331500.1
LjG1.1_chr4	PGSB	CDS	71054705	71054810	.	+	0	ID=LotjaGi4g1v0331500.1.CDS.12;Parent=LotjaGi4g1v0331500.1
LjG1.1_chr4	PGSB	exon	71054937	71055013	.	+	.	ID=LotjaGi4g1v0331500.1.exon.14;Parent=LotjaGi4g1v0331500.1
LjG1.1_chr4	PGSB	CDS	71054937	71055013	.	+	2	ID=LotjaGi4g1v0331500.1.CDS.13;Parent=LotjaGi4g1v0331500.1
LjG1.1_chr4	PGSB	exon	71055115	71055185	.	+	.	ID=LotjaGi4g1v0331500.1.exon.15;Parent=LotjaGi4g1v0331500.1
LjG1.1_chr4	PGSB	CDS	71055115	71055185	.	+	0	ID=LotjaGi4g1v0331500.1.CDS.14;Parent=LotjaGi4g1v0331500.1
LjG1.1_chr4	PGSB	exon	71055291	71055575	.	+	.	ID=LotjaGi4g1v0331500.1.exon.16;Parent=LotjaGi4g1v0331500.1
LjG1.1_chr4	PGSB	CDS	71055291	71055575	.	+	1	ID=LotjaGi4g1v0331500.1.CDS.15;Parent=LotjaGi4g1v0331500.1
LjG1.1_chr4	PGSB	CDS	71055772	71055847	.	+	1	ID=LotjaGi4g1v0331500.1.CDS.16;Parent=LotjaGi4g1v0331500.1
LjG1.1_chr4	PGSB	exon	71055772	71056168	.	+	.	ID=LotjaGi4g1v0331500.1.exon.17;Parent=LotjaGi4g1v0331500.1
LjG1.1_chr4	PGSB	three_prime_UTR	71055848	71056168	.	+	.	ID=LotjaGi4g1v0331500.1.three_prime_UTR.3;Parent=LotjaGi4g1v0331500.1
LjG1.1_chr4	PGSB	mRNA	71051451	71055847	.	+	.	ID=LotjaGi4g1v0331500.2;Parent=LotjaGi4g1v0331500
LjG1.1_chr4	PGSB	exon	71051451	71051530	.	+	.	ID=LotjaGi4g1v0331500.2.exon.1;Parent=LotjaGi4g1v0331500.2
LjG1.1_chr4	PGSB	five_prime_UTR	71051451	71051530	.	+	.	ID=LotjaGi4g1v0331500.2.five_prime_UTR.1;Parent=LotjaGi4g1v0331500.2
LjG1.1_chr4	PGSB	five_prime_UTR	71051720	71051749	.	+	.	ID=LotjaGi4g1v0331500.2.five_prime_UTR.2;Parent=LotjaGi4g1v0331500.2
LjG1.1_chr4	PGSB	exon	71051720	71051849	.	+	.	ID=LotjaGi4g1v0331500.2.exon.2;Parent=LotjaGi4g1v0331500.2
LjG1.1_chr4	PGSB	CDS	71051750	71051849	.	+	0	ID=LotjaGi4g1v0331500.2.CDS.1;Parent=LotjaGi4g1v0331500.2
LjG1.1_chr4	PGSB	exon	71051968	71052070	.	+	.	ID=LotjaGi4g1v0331500.2.exon.3;Parent=LotjaGi4g1v0331500.2
LjG1.1_chr4	PGSB	CDS	71051968	71052070	.	+	2	ID=LotjaGi4g1v0331500.2.CDS.2;Parent=LotjaGi4g1v0331500.2
LjG1.1_chr4	PGSB	exon	71052274	71052339	.	+	.	ID=LotjaGi4g1v0331500.2.exon.4;Parent=LotjaGi4g1v0331500.2
LjG1.1_chr4	PGSB	CDS	71052274	71052339	.	+	1	ID=LotjaGi4g1v0331500.2.CDS.3;Parent=LotjaGi4g1v0331500.2
LjG1.1_chr4	PGSB	exon	71052427	71052550	.	+	.	ID=LotjaGi4g1v0331500.2.exon.5;Parent=LotjaGi4g1v0331500.2
LjG1.1_chr4	PGSB	CDS	71052427	71052550	.	+	1	ID=LotjaGi4g1v0331500.2.CDS.4;Parent=LotjaGi4g1v0331500.2
LjG1.1_chr4	PGSB	exon	71052645	71052779	.	+	.	ID=LotjaGi4g1v0331500.2.exon.6;Parent=LotjaGi4g1v0331500.2
LjG1.1_chr4	PGSB	CDS	71052645	71052779	.	+	0	ID=LotjaGi4g1v0331500.2.CDS.5;Parent=LotjaGi4g1v0331500.2
LjG1.1_chr4	PGSB	exon	71053264	71053324	.	+	.	ID=LotjaGi4g1v0331500.2.exon.7;Parent=LotjaGi4g1v0331500.2
LjG1.1_chr4	PGSB	CDS	71053264	71053324	.	+	0	ID=LotjaGi4g1v0331500.2.CDS.6;Parent=LotjaGi4g1v0331500.2
LjG1.1_chr4	PGSB	exon	71053392	71053468	.	+	.	ID=LotjaGi4g1v0331500.2.exon.8;Parent=LotjaGi4g1v0331500.2
LjG1.1_chr4	PGSB	CDS	71053392	71053468	.	+	2	ID=LotjaGi4g1v0331500.2.CDS.7;Parent=LotjaGi4g1v0331500.2
LjG1.1_chr4	PGSB	exon	71053591	71053746	.	+	.	ID=LotjaGi4g1v0331500.2.exon.9;Parent=LotjaGi4g1v0331500.2
LjG1.1_chr4	PGSB	CDS	71053591	71053746	.	+	0	ID=LotjaGi4g1v0331500.2.CDS.8;Parent=LotjaGi4g1v0331500.2
LjG1.1_chr4	PGSB	exon	71053841	71053969	.	+	.	ID=LotjaGi4g1v0331500.2.exon.10;Parent=LotjaGi4g1v0331500.2
LjG1.1_chr4	PGSB	CDS	71053841	71053969	.	+	0	ID=LotjaGi4g1v0331500.2.CDS.9;Parent=LotjaGi4g1v0331500.2
LjG1.1_chr4	PGSB	exon	71054100	71054232	.	+	.	ID=LotjaGi4g1v0331500.2.exon.11;Parent=LotjaGi4g1v0331500.2
LjG1.1_chr4	PGSB	CDS	71054100	71054232	.	+	0	ID=LotjaGi4g1v0331500.2.CDS.10;Parent=LotjaGi4g1v0331500.2
LjG1.1_chr4	PGSB	exon	71054348	71054475	.	+	.	ID=LotjaGi4g1v0331500.2.exon.12;Parent=LotjaGi4g1v0331500.2
LjG1.1_chr4	PGSB	CDS	71054348	71054475	.	+	2	ID=LotjaGi4g1v0331500.2.CDS.11;Parent=LotjaGi4g1v0331500.2
LjG1.1_chr4	PGSB	exon	71054705	71054810	.	+	.	ID=LotjaGi4g1v0331500.2.exon.13;Parent=LotjaGi4g1v0331500.2
LjG1.1_chr4	PGSB	CDS	71054705	71054810	.	+	0	ID=LotjaGi4g1v0331500.2.CDS.12;Parent=LotjaGi4g1v0331500.2
LjG1.1_chr4	PGSB	exon	71054937	71055013	.	+	.	ID=LotjaGi4g1v0331500.2.exon.14;Parent=LotjaGi4g1v0331500.2
LjG1.1_chr4	PGSB	CDS	71054937	71055013	.	+	2	ID=LotjaGi4g1v0331500.2.CDS.13;Parent=LotjaGi4g1v0331500.2
LjG1.1_chr4	PGSB	exon	71055115	71055185	.	+	.	ID=LotjaGi4g1v0331500.2.exon.15;Parent=LotjaGi4g1v0331500.2
LjG1.1_chr4	PGSB	CDS	71055115	71055185	.	+	0	ID=LotjaGi4g1v0331500.2.CDS.14;Parent=LotjaGi4g1v0331500.2
LjG1.1_chr4	PGSB	exon	71055291	71055575	.	+	.	ID=LotjaGi4g1v0331500.2.exon.16;Parent=LotjaGi4g1v0331500.2
LjG1.1_chr4	PGSB	CDS	71055291	71055575	.	+	1	ID=LotjaGi4g1v0331500.2.CDS.15;Parent=LotjaGi4g1v0331500.2
LjG1.1_chr4	PGSB	exon	71055772	71055847	.	+	.	ID=LotjaGi4g1v0331500.2.exon.17;Parent=LotjaGi4g1v0331500.2
LjG1.1_chr4	PGSB	CDS	71055772	71055847	.	+	1	ID=LotjaGi4g1v0331500.2.CDS.16;Parent=LotjaGi4g1v0331500.2
LjG1.1_chr4	PGSB	mRNA	71051750	71055847	.	+	.	ID=LotjaGi4g1v0331500.3;Parent=LotjaGi4g1v0331500
LjG1.1_chr4	PGSB	exon	71051750	71051849	.	+	.	ID=LotjaGi4g1v0331500.3.exon.1;Parent=LotjaGi4g1v0331500.3
LjG1.1_chr4	PGSB	CDS	71051750	71051849	.	+	0	ID=LotjaGi4g1v0331500.3.CDS.1;Parent=LotjaGi4g1v0331500.3
LjG1.1_chr4	PGSB	exon	71051968	71052070	.	+	.	ID=LotjaGi4g1v0331500.3.exon.2;Parent=LotjaGi4g1v0331500.3
LjG1.1_chr4	PGSB	CDS	71051968	71052070	.	+	2	ID=LotjaGi4g1v0331500.3.CDS.2;Parent=LotjaGi4g1v0331500.3
LjG1.1_chr4	PGSB	exon	71052274	71052339	.	+	.	ID=LotjaGi4g1v0331500.3.exon.3;Parent=LotjaGi4g1v0331500.3
LjG1.1_chr4	PGSB	CDS	71052274	71052339	.	+	1	ID=LotjaGi4g1v0331500.3.CDS.3;Parent=LotjaGi4g1v0331500.3
LjG1.1_chr4	PGSB	exon	71052427	71052550	.	+	.	ID=LotjaGi4g1v0331500.3.exon.4;Parent=LotjaGi4g1v0331500.3
LjG1.1_chr4	PGSB	CDS	71052427	71052550	.	+	1	ID=LotjaGi4g1v0331500.3.CDS.4;Parent=LotjaGi4g1v0331500.3
LjG1.1_chr4	PGSB	exon	71052645	71052779	.	+	.	ID=LotjaGi4g1v0331500.3.exon.5;Parent=LotjaGi4g1v0331500.3
LjG1.1_chr4	PGSB	CDS	71052645	71052779	.	+	0	ID=LotjaGi4g1v0331500.3.CDS.5;Parent=LotjaGi4g1v0331500.3
LjG1.1_chr4	PGSB	exon	71053264	71053324	.	+	.	ID=LotjaGi4g1v0331500.3.exon.6;Parent=LotjaGi4g1v0331500.3
LjG1.1_chr4	PGSB	CDS	71053264	71053324	.	+	0	ID=LotjaGi4g1v0331500.3.CDS.6;Parent=LotjaGi4g1v0331500.3
LjG1.1_chr4	PGSB	exon	71053392	71053468	.	+	.	ID=LotjaGi4g1v0331500.3.exon.7;Parent=LotjaGi4g1v0331500.3
LjG1.1_chr4	PGSB	CDS	71053392	71053468	.	+	2	ID=LotjaGi4g1v0331500.3.CDS.7;Parent=LotjaGi4g1v0331500.3
LjG1.1_chr4	PGSB	exon	71053591	71053707	.	+	.	ID=LotjaGi4g1v0331500.3.exon.8;Parent=LotjaGi4g1v0331500.3
LjG1.1_chr4	PGSB	CDS	71053591	71053707	.	+	0	ID=LotjaGi4g1v0331500.3.CDS.8;Parent=LotjaGi4g1v0331500.3
LjG1.1_chr4	PGSB	exon	71053841	71053969	.	+	.	ID=LotjaGi4g1v0331500.3.exon.9;Parent=LotjaGi4g1v0331500.3
LjG1.1_chr4	PGSB	CDS	71053841	71053969	.	+	0	ID=LotjaGi4g1v0331500.3.CDS.9;Parent=LotjaGi4g1v0331500.3
LjG1.1_chr4	PGSB	exon	71054100	71054232	.	+	.	ID=LotjaGi4g1v0331500.3.exon.10;Parent=LotjaGi4g1v0331500.3
LjG1.1_chr4	PGSB	CDS	71054100	71054232	.	+	0	ID=LotjaGi4g1v0331500.3.CDS.10;Parent=LotjaGi4g1v0331500.3
LjG1.1_chr4	PGSB	exon	71054348	71054475	.	+	.	ID=LotjaGi4g1v0331500.3.exon.11;Parent=LotjaGi4g1v0331500.3
LjG1.1_chr4	PGSB	CDS	71054348	71054475	.	+	2	ID=LotjaGi4g1v0331500.3.CDS.11;Parent=LotjaGi4g1v0331500.3
LjG1.1_chr4	PGSB	exon	71054705	71054810	.	+	.	ID=LotjaGi4g1v0331500.3.exon.12;Parent=LotjaGi4g1v0331500.3
LjG1.1_chr4	PGSB	CDS	71054705	71054810	.	+	0	ID=LotjaGi4g1v0331500.3.CDS.12;Parent=LotjaGi4g1v0331500.3
LjG1.1_chr4	PGSB	exon	71054937	71055013	.	+	.	ID=LotjaGi4g1v0331500.3.exon.13;Parent=LotjaGi4g1v0331500.3
LjG1.1_chr4	PGSB	CDS	71054937	71055013	.	+	2	ID=LotjaGi4g1v0331500.3.CDS.13;Parent=LotjaGi4g1v0331500.3
LjG1.1_chr4	PGSB	exon	71055115	71055185	.	+	.	ID=LotjaGi4g1v0331500.3.exon.14;Parent=LotjaGi4g1v0331500.3
LjG1.1_chr4	PGSB	CDS	71055115	71055185	.	+	0	ID=LotjaGi4g1v0331500.3.CDS.14;Parent=LotjaGi4g1v0331500.3
LjG1.1_chr4	PGSB	exon	71055291	71055575	.	+	.	ID=LotjaGi4g1v0331500.3.exon.15;Parent=LotjaGi4g1v0331500.3
LjG1.1_chr4	PGSB	CDS	71055291	71055575	.	+	1	ID=LotjaGi4g1v0331500.3.CDS.15;Parent=LotjaGi4g1v0331500.3
LjG1.1_chr4	PGSB	exon	71055772	71055847	.	+	.	ID=LotjaGi4g1v0331500.3.exon.16;Parent=LotjaGi4g1v0331500.3
LjG1.1_chr4	PGSB	CDS	71055772	71055847	.	+	1	ID=LotjaGi4g1v0331500.3.CDS.16;Parent=LotjaGi4g1v0331500.3
LjG1.1_chr4	PGSB	mRNA	71051750	71055847	.	+	.	ID=LotjaGi4g1v0331500.4;Parent=LotjaGi4g1v0331500
LjG1.1_chr4	PGSB	exon	71051750	71051849	.	+	.	ID=LotjaGi4g1v0331500.4.exon.1;Parent=LotjaGi4g1v0331500.4
LjG1.1_chr4	PGSB	CDS	71051750	71051849	.	+	0	ID=LotjaGi4g1v0331500.4.CDS.1;Parent=LotjaGi4g1v0331500.4
LjG1.1_chr4	PGSB	exon	71051968	71052070	.	+	.	ID=LotjaGi4g1v0331500.4.exon.2;Parent=LotjaGi4g1v0331500.4
LjG1.1_chr4	PGSB	CDS	71051968	71052070	.	+	2	ID=LotjaGi4g1v0331500.4.CDS.2;Parent=LotjaGi4g1v0331500.4
LjG1.1_chr4	PGSB	exon	71052274	71052339	.	+	.	ID=LotjaGi4g1v0331500.4.exon.3;Parent=LotjaGi4g1v0331500.4
LjG1.1_chr4	PGSB	CDS	71052274	71052339	.	+	1	ID=LotjaGi4g1v0331500.4.CDS.3;Parent=LotjaGi4g1v0331500.4
LjG1.1_chr4	PGSB	exon	71052427	71052550	.	+	.	ID=LotjaGi4g1v0331500.4.exon.4;Parent=LotjaGi4g1v0331500.4
LjG1.1_chr4	PGSB	CDS	71052427	71052550	.	+	1	ID=LotjaGi4g1v0331500.4.CDS.4;Parent=LotjaGi4g1v0331500.4
LjG1.1_chr4	PGSB	exon	71052645	71052779	.	+	.	ID=LotjaGi4g1v0331500.4.exon.5;Parent=LotjaGi4g1v0331500.4
LjG1.1_chr4	PGSB	CDS	71052645	71052779	.	+	0	ID=LotjaGi4g1v0331500.4.CDS.5;Parent=LotjaGi4g1v0331500.4
LjG1.1_chr4	PGSB	exon	71053264	71053324	.	+	.	ID=LotjaGi4g1v0331500.4.exon.6;Parent=LotjaGi4g1v0331500.4
LjG1.1_chr4	PGSB	CDS	71053264	71053324	.	+	0	ID=LotjaGi4g1v0331500.4.CDS.6;Parent=LotjaGi4g1v0331500.4
LjG1.1_chr4	PGSB	exon	71053392	71053468	.	+	.	ID=LotjaGi4g1v0331500.4.exon.7;Parent=LotjaGi4g1v0331500.4
LjG1.1_chr4	PGSB	CDS	71053392	71053468	.	+	2	ID=LotjaGi4g1v0331500.4.CDS.7;Parent=LotjaGi4g1v0331500.4
LjG1.1_chr4	PGSB	exon	71053591	71053746	.	+	.	ID=LotjaGi4g1v0331500.4.exon.8;Parent=LotjaGi4g1v0331500.4
LjG1.1_chr4	PGSB	CDS	71053591	71053746	.	+	0	ID=LotjaGi4g1v0331500.4.CDS.8;Parent=LotjaGi4g1v0331500.4
LjG1.1_chr4	PGSB	exon	71053841	71053969	.	+	.	ID=LotjaGi4g1v0331500.4.exon.9;Parent=LotjaGi4g1v0331500.4
LjG1.1_chr4	PGSB	CDS	71053841	71053969	.	+	0	ID=LotjaGi4g1v0331500.4.CDS.9;Parent=LotjaGi4g1v0331500.4
LjG1.1_chr4	PGSB	exon	71054100	71054232	.	+	.	ID=LotjaGi4g1v0331500.4.exon.10;Parent=LotjaGi4g1v0331500.4
LjG1.1_chr4	PGSB	CDS	71054100	71054232	.	+	0	ID=LotjaGi4g1v0331500.4.CDS.10;Parent=LotjaGi4g1v0331500.4
LjG1.1_chr4	PGSB	exon	71054348	71054475	.	+	.	ID=LotjaGi4g1v0331500.4.exon.11;Parent=LotjaGi4g1v0331500.4
LjG1.1_chr4	PGSB	CDS	71054348	71054475	.	+	2	ID=LotjaGi4g1v0331500.4.CDS.11;Parent=LotjaGi4g1v0331500.4
LjG1.1_chr4	PGSB	exon	71054705	71054810	.	+	.	ID=LotjaGi4g1v0331500.4.exon.12;Parent=LotjaGi4g1v0331500.4
LjG1.1_chr4	PGSB	CDS	71054705	71054810	.	+	0	ID=LotjaGi4g1v0331500.4.CDS.12;Parent=LotjaGi4g1v0331500.4
LjG1.1_chr4	PGSB	exon	71054937	71055013	.	+	.	ID=LotjaGi4g1v0331500.4.exon.13;Parent=LotjaGi4g1v0331500.4
LjG1.1_chr4	PGSB	CDS	71054937	71055013	.	+	2	ID=LotjaGi4g1v0331500.4.CDS.13;Parent=LotjaGi4g1v0331500.4
LjG1.1_chr4	PGSB	exon	71055115	71055185	.	+	.	ID=LotjaGi4g1v0331500.4.exon.14;Parent=LotjaGi4g1v0331500.4
LjG1.1_chr4	PGSB	CDS	71055115	71055185	.	+	0	ID=LotjaGi4g1v0331500.4.CDS.14;Parent=LotjaGi4g1v0331500.4
LjG1.1_chr4	PGSB	exon	71055291	71055575	.	+	.	ID=LotjaGi4g1v0331500.4.exon.15;Parent=LotjaGi4g1v0331500.4
LjG1.1_chr4	PGSB	CDS	71055291	71055575	.	+	1	ID=LotjaGi4g1v0331500.4.CDS.15;Parent=LotjaGi4g1v0331500.4
LjG1.1_chr4	PGSB	exon	71055772	71055847	.	+	.	ID=LotjaGi4g1v0331500.4.exon.16;Parent=LotjaGi4g1v0331500.4
LjG1.1_chr4	PGSB	CDS	71055772	71055847	.	+	1	ID=LotjaGi4g1v0331500.4.CDS.16;Parent=LotjaGi4g1v0331500.4
###
LjG1.1_chr4	PGSB	gene	71064011	71084080	.	+	.	ID=LotjaGi4g1v0331600
LjG1.1_chr4	PGSB	mRNA	71064011	71084080	.	+	.	ID=LotjaGi4g1v0331600.1;Parent=LotjaGi4g1v0331600
LjG1.1_chr4	PGSB	five_prime_UTR	71064011	71064948	.	+	.	ID=LotjaGi4g1v0331600.1.five_prime_UTR.1;Parent=LotjaGi4g1v0331600.1
LjG1.1_chr4	PGSB	exon	71064011	71065301	.	+	.	ID=LotjaGi4g1v0331600.1.exon.1;Parent=LotjaGi4g1v0331600.1
LjG1.1_chr4	PGSB	CDS	71064949	71065301	.	+	0	ID=LotjaGi4g1v0331600.1.CDS.1;Parent=LotjaGi4g1v0331600.1
LjG1.1_chr4	PGSB	exon	71066064	71066478	.	+	.	ID=LotjaGi4g1v0331600.1.exon.2;Parent=LotjaGi4g1v0331600.1
LjG1.1_chr4	PGSB	CDS	71066064	71066478	.	+	1	ID=LotjaGi4g1v0331600.1.CDS.2;Parent=LotjaGi4g1v0331600.1
LjG1.1_chr4	PGSB	exon	71066553	71067195	.	+	.	ID=LotjaGi4g1v0331600.1.exon.3;Parent=LotjaGi4g1v0331600.1
LjG1.1_chr4	PGSB	CDS	71066553	71067195	.	+	0	ID=LotjaGi4g1v0331600.1.CDS.3;Parent=LotjaGi4g1v0331600.1
LjG1.1_chr4	PGSB	exon	71067417	71067457	.	+	.	ID=LotjaGi4g1v0331600.1.exon.4;Parent=LotjaGi4g1v0331600.1
LjG1.1_chr4	PGSB	CDS	71067417	71067457	.	+	2	ID=LotjaGi4g1v0331600.1.CDS.4;Parent=LotjaGi4g1v0331600.1
LjG1.1_chr4	PGSB	exon	71078839	71078907	.	+	.	ID=LotjaGi4g1v0331600.1.exon.5;Parent=LotjaGi4g1v0331600.1
LjG1.1_chr4	PGSB	CDS	71078839	71078907	.	+	0	ID=LotjaGi4g1v0331600.1.CDS.5;Parent=LotjaGi4g1v0331600.1
LjG1.1_chr4	PGSB	exon	71080133	71080233	.	+	.	ID=LotjaGi4g1v0331600.1.exon.6;Parent=LotjaGi4g1v0331600.1
LjG1.1_chr4	PGSB	CDS	71080133	71080233	.	+	0	ID=LotjaGi4g1v0331600.1.CDS.6;Parent=LotjaGi4g1v0331600.1
LjG1.1_chr4	PGSB	exon	71080355	71080433	.	+	.	ID=LotjaGi4g1v0331600.1.exon.7;Parent=LotjaGi4g1v0331600.1
LjG1.1_chr4	PGSB	CDS	71080355	71080433	.	+	1	ID=LotjaGi4g1v0331600.1.CDS.7;Parent=LotjaGi4g1v0331600.1
LjG1.1_chr4	PGSB	exon	71080929	71081027	.	+	.	ID=LotjaGi4g1v0331600.1.exon.8;Parent=LotjaGi4g1v0331600.1
LjG1.1_chr4	PGSB	CDS	71080929	71081027	.	+	0	ID=LotjaGi4g1v0331600.1.CDS.8;Parent=LotjaGi4g1v0331600.1
LjG1.1_chr4	PGSB	exon	71081156	71081224	.	+	.	ID=LotjaGi4g1v0331600.1.exon.9;Parent=LotjaGi4g1v0331600.1
LjG1.1_chr4	PGSB	CDS	71081156	71081224	.	+	0	ID=LotjaGi4g1v0331600.1.CDS.9;Parent=LotjaGi4g1v0331600.1
LjG1.1_chr4	PGSB	exon	71081351	71081400	.	+	.	ID=LotjaGi4g1v0331600.1.exon.10;Parent=LotjaGi4g1v0331600.1
LjG1.1_chr4	PGSB	CDS	71081351	71081400	.	+	0	ID=LotjaGi4g1v0331600.1.CDS.10;Parent=LotjaGi4g1v0331600.1
LjG1.1_chr4	PGSB	exon	71081503	71081584	.	+	.	ID=LotjaGi4g1v0331600.1.exon.11;Parent=LotjaGi4g1v0331600.1
LjG1.1_chr4	PGSB	CDS	71081503	71081584	.	+	1	ID=LotjaGi4g1v0331600.1.CDS.11;Parent=LotjaGi4g1v0331600.1
LjG1.1_chr4	PGSB	exon	71082004	71082098	.	+	.	ID=LotjaGi4g1v0331600.1.exon.12;Parent=LotjaGi4g1v0331600.1
LjG1.1_chr4	PGSB	CDS	71082004	71082098	.	+	0	ID=LotjaGi4g1v0331600.1.CDS.12;Parent=LotjaGi4g1v0331600.1
LjG1.1_chr4	PGSB	CDS	71082570	71082696	.	+	1	ID=LotjaGi4g1v0331600.1.CDS.13;Parent=LotjaGi4g1v0331600.1
LjG1.1_chr4	PGSB	exon	71082570	71084080	.	+	.	ID=LotjaGi4g1v0331600.1.exon.13;Parent=LotjaGi4g1v0331600.1
LjG1.1_chr4	PGSB	three_prime_UTR	71082697	71084080	.	+	.	ID=LotjaGi4g1v0331600.1.three_prime_UTR.2;Parent=LotjaGi4g1v0331600.1
###
LjG1.1_chr4	PGSB	gene	71085018	71086439	.	+	.	ID=LotjaGi4g1v0331700_LC
LjG1.1_chr4	PGSB	mRNA	71085018	71086439	.	+	.	ID=LotjaGi4g1v0331700_LC.1;Parent=LotjaGi4g1v0331700_LC
LjG1.1_chr4	PGSB	five_prime_UTR	71085018	71085084	.	+	.	ID=LotjaGi4g1v0331700_LC.1.five_prime_UTR.1;Parent=LotjaGi4g1v0331700_LC.1
LjG1.1_chr4	PGSB	exon	71085018	71085469	.	+	.	ID=LotjaGi4g1v0331700_LC.1.exon.1;Parent=LotjaGi4g1v0331700_LC.1
LjG1.1_chr4	PGSB	CDS	71085085	71085469	.	+	0	ID=LotjaGi4g1v0331700_LC.1.CDS.1;Parent=LotjaGi4g1v0331700_LC.1
LjG1.1_chr4	PGSB	exon	71085542	71085643	.	+	.	ID=LotjaGi4g1v0331700_LC.1.exon.2;Parent=LotjaGi4g1v0331700_LC.1
LjG1.1_chr4	PGSB	CDS	71085542	71085643	.	+	2	ID=LotjaGi4g1v0331700_LC.1.CDS.2;Parent=LotjaGi4g1v0331700_LC.1
LjG1.1_chr4	PGSB	CDS	71085770	71086017	.	+	2	ID=LotjaGi4g1v0331700_LC.1.CDS.3;Parent=LotjaGi4g1v0331700_LC.1
LjG1.1_chr4	PGSB	exon	71085770	71086439	.	+	.	ID=LotjaGi4g1v0331700_LC.1.exon.3;Parent=LotjaGi4g1v0331700_LC.1
LjG1.1_chr4	PGSB	three_prime_UTR	71086018	71086439	.	+	.	ID=LotjaGi4g1v0331700_LC.1.three_prime_UTR.2;Parent=LotjaGi4g1v0331700_LC.1
LjG1.1_chr4	PGSB	mRNA	71085018	71086439	.	+	.	ID=LotjaGi4g1v0331700_LC.2;Parent=LotjaGi4g1v0331700_LC
LjG1.1_chr4	PGSB	five_prime_UTR	71085018	71085358	.	+	.	ID=LotjaGi4g1v0331700_LC.2.five_prime_UTR.1;Parent=LotjaGi4g1v0331700_LC.2
LjG1.1_chr4	PGSB	exon	71085018	71085469	.	+	.	ID=LotjaGi4g1v0331700_LC.2.exon.1;Parent=LotjaGi4g1v0331700_LC.2
LjG1.1_chr4	PGSB	CDS	71085359	71085469	.	+	0	ID=LotjaGi4g1v0331700_LC.2.CDS.1;Parent=LotjaGi4g1v0331700_LC.2
LjG1.1_chr4	PGSB	exon	71085542	71085643	.	+	.	ID=LotjaGi4g1v0331700_LC.2.exon.2;Parent=LotjaGi4g1v0331700_LC.2
LjG1.1_chr4	PGSB	CDS	71085542	71085643	.	+	0	ID=LotjaGi4g1v0331700_LC.2.CDS.2;Parent=LotjaGi4g1v0331700_LC.2
LjG1.1_chr4	PGSB	CDS	71085770	71086036	.	+	0	ID=LotjaGi4g1v0331700_LC.2.CDS.3;Parent=LotjaGi4g1v0331700_LC.2
LjG1.1_chr4	PGSB	exon	71085770	71086439	.	+	.	ID=LotjaGi4g1v0331700_LC.2.exon.3;Parent=LotjaGi4g1v0331700_LC.2
LjG1.1_chr4	PGSB	three_prime_UTR	71086037	71086439	.	+	.	ID=LotjaGi4g1v0331700_LC.2.three_prime_UTR.2;Parent=LotjaGi4g1v0331700_LC.2
LjG1.1_chr4	PGSB	mRNA	71085027	71086093	.	+	.	ID=LotjaGi4g1v0331700_LC.3;Parent=LotjaGi4g1v0331700_LC
LjG1.1_chr4	PGSB	five_prime_UTR	71085027	71085084	.	+	.	ID=LotjaGi4g1v0331700_LC.3.five_prime_UTR.1;Parent=LotjaGi4g1v0331700_LC.3
LjG1.1_chr4	PGSB	exon	71085027	71086093	.	+	.	ID=LotjaGi4g1v0331700_LC.3.exon.1;Parent=LotjaGi4g1v0331700_LC.3
LjG1.1_chr4	PGSB	CDS	71085085	71086017	.	+	0	ID=LotjaGi4g1v0331700_LC.3.CDS.1;Parent=LotjaGi4g1v0331700_LC.3
LjG1.1_chr4	PGSB	three_prime_UTR	71086018	71086093	.	+	.	ID=LotjaGi4g1v0331700_LC.3.three_prime_UTR.2;Parent=LotjaGi4g1v0331700_LC.3
LjG1.1_chr4	PGSB	mRNA	71085027	71086093	.	+	.	ID=LotjaGi4g1v0331700_LC.4;Parent=LotjaGi4g1v0331700_LC
LjG1.1_chr4	PGSB	five_prime_UTR	71085027	71085358	.	+	.	ID=LotjaGi4g1v0331700_LC.4.five_prime_UTR.1;Parent=LotjaGi4g1v0331700_LC.4
LjG1.1_chr4	PGSB	exon	71085027	71086093	.	+	.	ID=LotjaGi4g1v0331700_LC.4.exon.1;Parent=LotjaGi4g1v0331700_LC.4
LjG1.1_chr4	PGSB	CDS	71085359	71086036	.	+	0	ID=LotjaGi4g1v0331700_LC.4.CDS.1;Parent=LotjaGi4g1v0331700_LC.4
LjG1.1_chr4	PGSB	three_prime_UTR	71086037	71086093	.	+	.	ID=LotjaGi4g1v0331700_LC.4.three_prime_UTR.2;Parent=LotjaGi4g1v0331700_LC.4
LjG1.1_chr4	PGSB	mRNA	71085117	71086025	.	+	.	ID=LotjaGi4g1v0331700_LC.5;Parent=LotjaGi4g1v0331700_LC
LjG1.1_chr4	PGSB	five_prime_UTR	71085117	71085129	.	+	.	ID=LotjaGi4g1v0331700_LC.5.five_prime_UTR.1;Parent=LotjaGi4g1v0331700_LC.5
LjG1.1_chr4	PGSB	exon	71085117	71085643	.	+	.	ID=LotjaGi4g1v0331700_LC.5.exon.1;Parent=LotjaGi4g1v0331700_LC.5
LjG1.1_chr4	PGSB	CDS	71085130	71085643	.	+	0	ID=LotjaGi4g1v0331700_LC.5.CDS.1;Parent=LotjaGi4g1v0331700_LC.5
LjG1.1_chr4	PGSB	CDS	71085770	71086017	.	+	2	ID=LotjaGi4g1v0331700_LC.5.CDS.2;Parent=LotjaGi4g1v0331700_LC.5
LjG1.1_chr4	PGSB	exon	71085770	71086025	.	+	.	ID=LotjaGi4g1v0331700_LC.5.exon.2;Parent=LotjaGi4g1v0331700_LC.5
LjG1.1_chr4	PGSB	three_prime_UTR	71086018	71086025	.	+	.	ID=LotjaGi4g1v0331700_LC.5.three_prime_UTR.2;Parent=LotjaGi4g1v0331700_LC.5
LjG1.1_chr4	PGSB	mRNA	71085117	71086025	.	+	.	ID=LotjaGi4g1v0331700_LC.6;Parent=LotjaGi4g1v0331700_LC
LjG1.1_chr4	PGSB	five_prime_UTR	71085117	71085358	.	+	.	ID=LotjaGi4g1v0331700_LC.6.five_prime_UTR.1;Parent=LotjaGi4g1v0331700_LC.6
LjG1.1_chr4	PGSB	exon	71085117	71085643	.	+	.	ID=LotjaGi4g1v0331700_LC.6.exon.1;Parent=LotjaGi4g1v0331700_LC.6
LjG1.1_chr4	PGSB	CDS	71085359	71085643	.	+	0	ID=LotjaGi4g1v0331700_LC.6.CDS.1;Parent=LotjaGi4g1v0331700_LC.6
LjG1.1_chr4	PGSB	CDS	71085770	71086024	.	+	0	ID=LotjaGi4g1v0331700_LC.6.CDS.2;Parent=LotjaGi4g1v0331700_LC.6
LjG1.1_chr4	PGSB	exon	71085770	71086025	.	+	.	ID=LotjaGi4g1v0331700_LC.6.exon.2;Parent=LotjaGi4g1v0331700_LC.6
LjG1.1_chr4	PGSB	three_prime_UTR	71086025	71086025	.	+	.	ID=LotjaGi4g1v0331700_LC.6.three_prime_UTR.2;Parent=LotjaGi4g1v0331700_LC.6
###
LjG1.1_chr4	PGSB	gene	71093240	71094581	.	-	.	ID=LotjaGi4g1v0331800
LjG1.1_chr4	PGSB	mRNA	71093240	71094581	.	-	.	ID=LotjaGi4g1v0331800.1;Parent=LotjaGi4g1v0331800
LjG1.1_chr4	PGSB	three_prime_UTR	71093240	71094135	.	-	.	ID=LotjaGi4g1v0331800.1.three_prime_UTR.1;Parent=LotjaGi4g1v0331800.1
LjG1.1_chr4	PGSB	exon	71093240	71094581	.	-	.	ID=LotjaGi4g1v0331800.1.exon.1;Parent=LotjaGi4g1v0331800.1
LjG1.1_chr4	PGSB	CDS	71094136	71094576	.	-	0	ID=LotjaGi4g1v0331800.1.CDS.1;Parent=LotjaGi4g1v0331800.1
LjG1.1_chr4	PGSB	five_prime_UTR	71094577	71094581	.	-	.	ID=LotjaGi4g1v0331800.1.five_prime_UTR.2;Parent=LotjaGi4g1v0331800.1
###
LjG1.1_chr4	PGSB	gene	71102605	71106168	.	+	.	ID=LotjaGi4g1v0331900
LjG1.1_chr4	PGSB	mRNA	71102605	71106168	.	+	.	ID=LotjaGi4g1v0331900.1;Parent=LotjaGi4g1v0331900
LjG1.1_chr4	PGSB	five_prime_UTR	71102605	71102858	.	+	.	ID=LotjaGi4g1v0331900.1.five_prime_UTR.1;Parent=LotjaGi4g1v0331900.1
LjG1.1_chr4	PGSB	exon	71102605	71103265	.	+	.	ID=LotjaGi4g1v0331900.1.exon.1;Parent=LotjaGi4g1v0331900.1
LjG1.1_chr4	PGSB	CDS	71102859	71103265	.	+	0	ID=LotjaGi4g1v0331900.1.CDS.1;Parent=LotjaGi4g1v0331900.1
LjG1.1_chr4	PGSB	exon	71103360	71103642	.	+	.	ID=LotjaGi4g1v0331900.1.exon.2;Parent=LotjaGi4g1v0331900.1
LjG1.1_chr4	PGSB	CDS	71103360	71103642	.	+	1	ID=LotjaGi4g1v0331900.1.CDS.2;Parent=LotjaGi4g1v0331900.1
LjG1.1_chr4	PGSB	CDS	71104406	71104504	.	+	0	ID=LotjaGi4g1v0331900.1.CDS.3;Parent=LotjaGi4g1v0331900.1
LjG1.1_chr4	PGSB	exon	71104406	71106168	.	+	.	ID=LotjaGi4g1v0331900.1.exon.3;Parent=LotjaGi4g1v0331900.1
LjG1.1_chr4	PGSB	three_prime_UTR	71104505	71106168	.	+	.	ID=LotjaGi4g1v0331900.1.three_prime_UTR.2;Parent=LotjaGi4g1v0331900.1
###
LjG1.1_chr4	PGSB	gene	71108201	71109507	.	+	.	ID=LotjaGi4g1v0332000
LjG1.1_chr4	PGSB	mRNA	71108201	71109507	.	+	.	ID=LotjaGi4g1v0332000.1;Parent=LotjaGi4g1v0332000
LjG1.1_chr4	PGSB	five_prime_UTR	71108201	71108304	.	+	.	ID=LotjaGi4g1v0332000.1.five_prime_UTR.1;Parent=LotjaGi4g1v0332000.1
LjG1.1_chr4	PGSB	exon	71108201	71109507	.	+	.	ID=LotjaGi4g1v0332000.1.exon.1;Parent=LotjaGi4g1v0332000.1
LjG1.1_chr4	PGSB	CDS	71108305	71109276	.	+	0	ID=LotjaGi4g1v0332000.1.CDS.1;Parent=LotjaGi4g1v0332000.1
LjG1.1_chr4	PGSB	three_prime_UTR	71109277	71109507	.	+	.	ID=LotjaGi4g1v0332000.1.three_prime_UTR.2;Parent=LotjaGi4g1v0332000.1
###
LjG1.1_chr4	PGSB	gene	71119355	71119793	.	-	.	ID=LotjaGi4g1v0332100_LC
LjG1.1_chr4	PGSB	mRNA	71119355	71119793	.	-	.	ID=LotjaGi4g1v0332100_LC.1;Parent=LotjaGi4g1v0332100_LC
LjG1.1_chr4	PGSB	three_prime_UTR	71119355	71119356	.	-	.	ID=LotjaGi4g1v0332100_LC.1.three_prime_UTR.1;Parent=LotjaGi4g1v0332100_LC.1
LjG1.1_chr4	PGSB	exon	71119355	71119793	.	-	.	ID=LotjaGi4g1v0332100_LC.1.exon.1;Parent=LotjaGi4g1v0332100_LC.1
LjG1.1_chr4	PGSB	CDS	71119357	71119791	.	-	0	ID=LotjaGi4g1v0332100_LC.1.CDS.1;Parent=LotjaGi4g1v0332100_LC.1
LjG1.1_chr4	PGSB	five_prime_UTR	71119792	71119793	.	-	.	ID=LotjaGi4g1v0332100_LC.1.five_prime_UTR.2;Parent=LotjaGi4g1v0332100_LC.1
LjG1.1_chr4	PGSB	mRNA	71119360	71119790	.	-	.	ID=LotjaGi4g1v0332100_LC.2;Parent=LotjaGi4g1v0332100_LC
LjG1.1_chr4	PGSB	three_prime_UTR	71119360	71119361	.	-	.	ID=LotjaGi4g1v0332100_LC.2.three_prime_UTR.1;Parent=LotjaGi4g1v0332100_LC.2
LjG1.1_chr4	PGSB	exon	71119360	71119404	.	-	.	ID=LotjaGi4g1v0332100_LC.2.exon.1;Parent=LotjaGi4g1v0332100_LC.2
LjG1.1_chr4	PGSB	CDS	71119362	71119404	.	-	1	ID=LotjaGi4g1v0332100_LC.2.CDS.1;Parent=LotjaGi4g1v0332100_LC.2
LjG1.1_chr4	PGSB	CDS	71119463	71119788	.	-	0	ID=LotjaGi4g1v0332100_LC.2.CDS.2;Parent=LotjaGi4g1v0332100_LC.2
LjG1.1_chr4	PGSB	exon	71119463	71119790	.	-	.	ID=LotjaGi4g1v0332100_LC.2.exon.2;Parent=LotjaGi4g1v0332100_LC.2
LjG1.1_chr4	PGSB	five_prime_UTR	71119789	71119790	.	-	.	ID=LotjaGi4g1v0332100_LC.2.five_prime_UTR.2;Parent=LotjaGi4g1v0332100_LC.2
###
LjG1.1_chr4	PGSB	gene	71127372	71131986	.	+	.	ID=LotjaGi4g1v0332200
LjG1.1_chr4	PGSB	mRNA	71127372	71131811	.	+	.	ID=LotjaGi4g1v0332200.1;Parent=LotjaGi4g1v0332200
LjG1.1_chr4	PGSB	five_prime_UTR	71127372	71127889	.	+	.	ID=LotjaGi4g1v0332200.1.five_prime_UTR.1;Parent=LotjaGi4g1v0332200.1
LjG1.1_chr4	PGSB	exon	71127372	71128211	.	+	.	ID=LotjaGi4g1v0332200.1.exon.1;Parent=LotjaGi4g1v0332200.1
LjG1.1_chr4	PGSB	CDS	71127890	71128211	.	+	0	ID=LotjaGi4g1v0332200.1.CDS.1;Parent=LotjaGi4g1v0332200.1
LjG1.1_chr4	PGSB	exon	71128735	71129105	.	+	.	ID=LotjaGi4g1v0332200.1.exon.2;Parent=LotjaGi4g1v0332200.1
LjG1.1_chr4	PGSB	CDS	71128735	71129105	.	+	2	ID=LotjaGi4g1v0332200.1.CDS.2;Parent=LotjaGi4g1v0332200.1
LjG1.1_chr4	PGSB	exon	71129918	71130154	.	+	.	ID=LotjaGi4g1v0332200.1.exon.3;Parent=LotjaGi4g1v0332200.1
LjG1.1_chr4	PGSB	CDS	71129918	71130154	.	+	0	ID=LotjaGi4g1v0332200.1.CDS.3;Parent=LotjaGi4g1v0332200.1
LjG1.1_chr4	PGSB	CDS	71130254	71130298	.	+	0	ID=LotjaGi4g1v0332200.1.CDS.4;Parent=LotjaGi4g1v0332200.1
LjG1.1_chr4	PGSB	exon	71130254	71130340	.	+	.	ID=LotjaGi4g1v0332200.1.exon.4;Parent=LotjaGi4g1v0332200.1
LjG1.1_chr4	PGSB	three_prime_UTR	71130299	71130340	.	+	.	ID=LotjaGi4g1v0332200.1.three_prime_UTR.2;Parent=LotjaGi4g1v0332200.1
LjG1.1_chr4	PGSB	exon	71131155	71131811	.	+	.	ID=LotjaGi4g1v0332200.1.exon.5;Parent=LotjaGi4g1v0332200.1
LjG1.1_chr4	PGSB	three_prime_UTR	71131155	71131811	.	+	.	ID=LotjaGi4g1v0332200.1.three_prime_UTR.3;Parent=LotjaGi4g1v0332200.1
LjG1.1_chr4	PGSB	mRNA	71127415	71131986	.	+	.	ID=LotjaGi4g1v0332200.2;Parent=LotjaGi4g1v0332200
LjG1.1_chr4	PGSB	five_prime_UTR	71127415	71127889	.	+	.	ID=LotjaGi4g1v0332200.2.five_prime_UTR.1;Parent=LotjaGi4g1v0332200.2
LjG1.1_chr4	PGSB	exon	71127415	71128211	.	+	.	ID=LotjaGi4g1v0332200.2.exon.1;Parent=LotjaGi4g1v0332200.2
LjG1.1_chr4	PGSB	CDS	71127890	71128211	.	+	0	ID=LotjaGi4g1v0332200.2.CDS.1;Parent=LotjaGi4g1v0332200.2
LjG1.1_chr4	PGSB	exon	71128735	71129105	.	+	.	ID=LotjaGi4g1v0332200.2.exon.2;Parent=LotjaGi4g1v0332200.2
LjG1.1_chr4	PGSB	CDS	71128735	71129105	.	+	2	ID=LotjaGi4g1v0332200.2.CDS.2;Parent=LotjaGi4g1v0332200.2
LjG1.1_chr4	PGSB	CDS	71129918	71130253	.	+	0	ID=LotjaGi4g1v0332200.2.CDS.3;Parent=LotjaGi4g1v0332200.2
LjG1.1_chr4	PGSB	exon	71129918	71131986	.	+	.	ID=LotjaGi4g1v0332200.2.exon.3;Parent=LotjaGi4g1v0332200.2
LjG1.1_chr4	PGSB	three_prime_UTR	71130254	71131986	.	+	.	ID=LotjaGi4g1v0332200.2.three_prime_UTR.2;Parent=LotjaGi4g1v0332200.2
LjG1.1_chr4	PGSB	mRNA	71127415	71131986	.	+	.	ID=LotjaGi4g1v0332200.3;Parent=LotjaGi4g1v0332200
LjG1.1_chr4	PGSB	five_prime_UTR	71127415	71127889	.	+	.	ID=LotjaGi4g1v0332200.3.five_prime_UTR.1;Parent=LotjaGi4g1v0332200.3
LjG1.1_chr4	PGSB	exon	71127415	71128211	.	+	.	ID=LotjaGi4g1v0332200.3.exon.1;Parent=LotjaGi4g1v0332200.3
LjG1.1_chr4	PGSB	CDS	71127890	71128211	.	+	0	ID=LotjaGi4g1v0332200.3.CDS.1;Parent=LotjaGi4g1v0332200.3
LjG1.1_chr4	PGSB	exon	71128735	71129105	.	+	.	ID=LotjaGi4g1v0332200.3.exon.2;Parent=LotjaGi4g1v0332200.3
LjG1.1_chr4	PGSB	CDS	71128735	71129105	.	+	2	ID=LotjaGi4g1v0332200.3.CDS.2;Parent=LotjaGi4g1v0332200.3
LjG1.1_chr4	PGSB	exon	71129918	71130154	.	+	.	ID=LotjaGi4g1v0332200.3.exon.3;Parent=LotjaGi4g1v0332200.3
LjG1.1_chr4	PGSB	CDS	71129918	71130154	.	+	0	ID=LotjaGi4g1v0332200.3.CDS.3;Parent=LotjaGi4g1v0332200.3
LjG1.1_chr4	PGSB	CDS	71131155	71131376	.	+	0	ID=LotjaGi4g1v0332200.3.CDS.4;Parent=LotjaGi4g1v0332200.3
LjG1.1_chr4	PGSB	exon	71131155	71131986	.	+	.	ID=LotjaGi4g1v0332200.3.exon.4;Parent=LotjaGi4g1v0332200.3
LjG1.1_chr4	PGSB	three_prime_UTR	71131377	71131986	.	+	.	ID=LotjaGi4g1v0332200.3.three_prime_UTR.2;Parent=LotjaGi4g1v0332200.3
###
LjG1.1_chr4	PGSB	gene	71132816	71140589	.	+	.	ID=LotjaGi4g1v0332300
LjG1.1_chr4	PGSB	mRNA	71132816	71140589	.	+	.	ID=LotjaGi4g1v0332300.1;Parent=LotjaGi4g1v0332300
LjG1.1_chr4	PGSB	five_prime_UTR	71132816	71133049	.	+	.	ID=LotjaGi4g1v0332300.1.five_prime_UTR.1;Parent=LotjaGi4g1v0332300.1
LjG1.1_chr4	PGSB	exon	71132816	71133235	.	+	.	ID=LotjaGi4g1v0332300.1.exon.1;Parent=LotjaGi4g1v0332300.1
LjG1.1_chr4	PGSB	CDS	71133050	71133235	.	+	0	ID=LotjaGi4g1v0332300.1.CDS.1;Parent=LotjaGi4g1v0332300.1
LjG1.1_chr4	PGSB	exon	71133355	71133549	.	+	.	ID=LotjaGi4g1v0332300.1.exon.2;Parent=LotjaGi4g1v0332300.1
LjG1.1_chr4	PGSB	CDS	71133355	71133549	.	+	0	ID=LotjaGi4g1v0332300.1.CDS.2;Parent=LotjaGi4g1v0332300.1
LjG1.1_chr4	PGSB	exon	71134090	71134164	.	+	.	ID=LotjaGi4g1v0332300.1.exon.3;Parent=LotjaGi4g1v0332300.1
LjG1.1_chr4	PGSB	CDS	71134090	71134164	.	+	0	ID=LotjaGi4g1v0332300.1.CDS.3;Parent=LotjaGi4g1v0332300.1
LjG1.1_chr4	PGSB	exon	71134277	71134444	.	+	.	ID=LotjaGi4g1v0332300.1.exon.4;Parent=LotjaGi4g1v0332300.1
LjG1.1_chr4	PGSB	CDS	71134277	71134444	.	+	0	ID=LotjaGi4g1v0332300.1.CDS.4;Parent=LotjaGi4g1v0332300.1
LjG1.1_chr4	PGSB	exon	71134709	71134872	.	+	.	ID=LotjaGi4g1v0332300.1.exon.5;Parent=LotjaGi4g1v0332300.1
LjG1.1_chr4	PGSB	CDS	71134709	71134872	.	+	0	ID=LotjaGi4g1v0332300.1.CDS.5;Parent=LotjaGi4g1v0332300.1
LjG1.1_chr4	PGSB	exon	71135063	71135275	.	+	.	ID=LotjaGi4g1v0332300.1.exon.6;Parent=LotjaGi4g1v0332300.1
LjG1.1_chr4	PGSB	CDS	71135063	71135275	.	+	1	ID=LotjaGi4g1v0332300.1.CDS.6;Parent=LotjaGi4g1v0332300.1
LjG1.1_chr4	PGSB	exon	71136550	71136676	.	+	.	ID=LotjaGi4g1v0332300.1.exon.7;Parent=LotjaGi4g1v0332300.1
LjG1.1_chr4	PGSB	CDS	71136550	71136676	.	+	1	ID=LotjaGi4g1v0332300.1.CDS.7;Parent=LotjaGi4g1v0332300.1
LjG1.1_chr4	PGSB	exon	71136830	71137018	.	+	.	ID=LotjaGi4g1v0332300.1.exon.8;Parent=LotjaGi4g1v0332300.1
LjG1.1_chr4	PGSB	CDS	71136830	71137018	.	+	0	ID=LotjaGi4g1v0332300.1.CDS.8;Parent=LotjaGi4g1v0332300.1
LjG1.1_chr4	PGSB	exon	71137251	71137492	.	+	.	ID=LotjaGi4g1v0332300.1.exon.9;Parent=LotjaGi4g1v0332300.1
LjG1.1_chr4	PGSB	CDS	71137251	71137492	.	+	0	ID=LotjaGi4g1v0332300.1.CDS.9;Parent=LotjaGi4g1v0332300.1
LjG1.1_chr4	PGSB	exon	71137942	71138061	.	+	.	ID=LotjaGi4g1v0332300.1.exon.10;Parent=LotjaGi4g1v0332300.1
LjG1.1_chr4	PGSB	CDS	71137942	71138061	.	+	1	ID=LotjaGi4g1v0332300.1.CDS.10;Parent=LotjaGi4g1v0332300.1
LjG1.1_chr4	PGSB	exon	71138599	71138824	.	+	.	ID=LotjaGi4g1v0332300.1.exon.11;Parent=LotjaGi4g1v0332300.1
LjG1.1_chr4	PGSB	CDS	71138599	71138824	.	+	1	ID=LotjaGi4g1v0332300.1.CDS.11;Parent=LotjaGi4g1v0332300.1
LjG1.1_chr4	PGSB	exon	71138906	71138965	.	+	.	ID=LotjaGi4g1v0332300.1.exon.12;Parent=LotjaGi4g1v0332300.1
LjG1.1_chr4	PGSB	CDS	71138906	71138965	.	+	0	ID=LotjaGi4g1v0332300.1.CDS.12;Parent=LotjaGi4g1v0332300.1
LjG1.1_chr4	PGSB	exon	71139043	71139216	.	+	.	ID=LotjaGi4g1v0332300.1.exon.13;Parent=LotjaGi4g1v0332300.1
LjG1.1_chr4	PGSB	CDS	71139043	71139216	.	+	0	ID=LotjaGi4g1v0332300.1.CDS.13;Parent=LotjaGi4g1v0332300.1
LjG1.1_chr4	PGSB	exon	71139377	71139486	.	+	.	ID=LotjaGi4g1v0332300.1.exon.14;Parent=LotjaGi4g1v0332300.1
LjG1.1_chr4	PGSB	CDS	71139377	71139486	.	+	0	ID=LotjaGi4g1v0332300.1.CDS.14;Parent=LotjaGi4g1v0332300.1
LjG1.1_chr4	PGSB	CDS	71139619	71139784	.	+	1	ID=LotjaGi4g1v0332300.1.CDS.15;Parent=LotjaGi4g1v0332300.1
LjG1.1_chr4	PGSB	exon	71139619	71140589	.	+	.	ID=LotjaGi4g1v0332300.1.exon.15;Parent=LotjaGi4g1v0332300.1
LjG1.1_chr4	PGSB	three_prime_UTR	71139785	71140589	.	+	.	ID=LotjaGi4g1v0332300.1.three_prime_UTR.2;Parent=LotjaGi4g1v0332300.1
###
LjG1.1_chr4	PGSB	gene	71146966	71152826	.	-	.	ID=LotjaGi4g1v0332400
LjG1.1_chr4	PGSB	mRNA	71146966	71152826	.	-	.	ID=LotjaGi4g1v0332400.1;Parent=LotjaGi4g1v0332400
LjG1.1_chr4	PGSB	three_prime_UTR	71146966	71147737	.	-	.	ID=LotjaGi4g1v0332400.1.three_prime_UTR.1;Parent=LotjaGi4g1v0332400.1
LjG1.1_chr4	PGSB	exon	71146966	71147860	.	-	.	ID=LotjaGi4g1v0332400.1.exon.1;Parent=LotjaGi4g1v0332400.1
LjG1.1_chr4	PGSB	CDS	71147738	71147860	.	-	0	ID=LotjaGi4g1v0332400.1.CDS.1;Parent=LotjaGi4g1v0332400.1
LjG1.1_chr4	PGSB	exon	71147947	71148108	.	-	.	ID=LotjaGi4g1v0332400.1.exon.2;Parent=LotjaGi4g1v0332400.1
LjG1.1_chr4	PGSB	CDS	71147947	71148108	.	-	0	ID=LotjaGi4g1v0332400.1.CDS.2;Parent=LotjaGi4g1v0332400.1
LjG1.1_chr4	PGSB	exon	71148286	71148468	.	-	.	ID=LotjaGi4g1v0332400.1.exon.3;Parent=LotjaGi4g1v0332400.1
LjG1.1_chr4	PGSB	CDS	71148286	71148468	.	-	0	ID=LotjaGi4g1v0332400.1.CDS.3;Parent=LotjaGi4g1v0332400.1
LjG1.1_chr4	PGSB	exon	71148552	71148677	.	-	.	ID=LotjaGi4g1v0332400.1.exon.4;Parent=LotjaGi4g1v0332400.1
LjG1.1_chr4	PGSB	CDS	71148552	71148677	.	-	0	ID=LotjaGi4g1v0332400.1.CDS.4;Parent=LotjaGi4g1v0332400.1
LjG1.1_chr4	PGSB	exon	71148783	71148932	.	-	.	ID=LotjaGi4g1v0332400.1.exon.5;Parent=LotjaGi4g1v0332400.1
LjG1.1_chr4	PGSB	CDS	71148783	71148932	.	-	0	ID=LotjaGi4g1v0332400.1.CDS.5;Parent=LotjaGi4g1v0332400.1
LjG1.1_chr4	PGSB	exon	71149010	71149094	.	-	.	ID=LotjaGi4g1v0332400.1.exon.6;Parent=LotjaGi4g1v0332400.1
LjG1.1_chr4	PGSB	CDS	71149010	71149094	.	-	1	ID=LotjaGi4g1v0332400.1.CDS.6;Parent=LotjaGi4g1v0332400.1
LjG1.1_chr4	PGSB	exon	71149285	71149401	.	-	.	ID=LotjaGi4g1v0332400.1.exon.7;Parent=LotjaGi4g1v0332400.1
LjG1.1_chr4	PGSB	CDS	71149285	71149401	.	-	1	ID=LotjaGi4g1v0332400.1.CDS.7;Parent=LotjaGi4g1v0332400.1
LjG1.1_chr4	PGSB	exon	71149524	71149712	.	-	.	ID=LotjaGi4g1v0332400.1.exon.8;Parent=LotjaGi4g1v0332400.1
LjG1.1_chr4	PGSB	CDS	71149524	71149712	.	-	1	ID=LotjaGi4g1v0332400.1.CDS.8;Parent=LotjaGi4g1v0332400.1
LjG1.1_chr4	PGSB	exon	71149801	71149973	.	-	.	ID=LotjaGi4g1v0332400.1.exon.9;Parent=LotjaGi4g1v0332400.1
LjG1.1_chr4	PGSB	CDS	71149801	71149973	.	-	0	ID=LotjaGi4g1v0332400.1.CDS.9;Parent=LotjaGi4g1v0332400.1
LjG1.1_chr4	PGSB	exon	71150057	71150248	.	-	.	ID=LotjaGi4g1v0332400.1.exon.10;Parent=LotjaGi4g1v0332400.1
LjG1.1_chr4	PGSB	CDS	71150057	71150248	.	-	0	ID=LotjaGi4g1v0332400.1.CDS.10;Parent=LotjaGi4g1v0332400.1
LjG1.1_chr4	PGSB	exon	71150340	71150474	.	-	.	ID=LotjaGi4g1v0332400.1.exon.11;Parent=LotjaGi4g1v0332400.1
LjG1.1_chr4	PGSB	CDS	71150340	71150474	.	-	0	ID=LotjaGi4g1v0332400.1.CDS.11;Parent=LotjaGi4g1v0332400.1
LjG1.1_chr4	PGSB	exon	71150736	71150943	.	-	.	ID=LotjaGi4g1v0332400.1.exon.12;Parent=LotjaGi4g1v0332400.1
LjG1.1_chr4	PGSB	CDS	71150736	71150943	.	-	1	ID=LotjaGi4g1v0332400.1.CDS.12;Parent=LotjaGi4g1v0332400.1
LjG1.1_chr4	PGSB	exon	71151033	71151252	.	-	.	ID=LotjaGi4g1v0332400.1.exon.13;Parent=LotjaGi4g1v0332400.1
LjG1.1_chr4	PGSB	CDS	71151033	71151252	.	-	2	ID=LotjaGi4g1v0332400.1.CDS.13;Parent=LotjaGi4g1v0332400.1
LjG1.1_chr4	PGSB	exon	71151347	71151536	.	-	.	ID=LotjaGi4g1v0332400.1.exon.14;Parent=LotjaGi4g1v0332400.1
LjG1.1_chr4	PGSB	CDS	71151347	71151536	.	-	0	ID=LotjaGi4g1v0332400.1.CDS.14;Parent=LotjaGi4g1v0332400.1
LjG1.1_chr4	PGSB	exon	71151644	71151804	.	-	.	ID=LotjaGi4g1v0332400.1.exon.15;Parent=LotjaGi4g1v0332400.1
LjG1.1_chr4	PGSB	CDS	71151644	71151804	.	-	2	ID=LotjaGi4g1v0332400.1.CDS.15;Parent=LotjaGi4g1v0332400.1
LjG1.1_chr4	PGSB	exon	71152199	71152380	.	-	.	ID=LotjaGi4g1v0332400.1.exon.16;Parent=LotjaGi4g1v0332400.1
LjG1.1_chr4	PGSB	CDS	71152199	71152380	.	-	1	ID=LotjaGi4g1v0332400.1.CDS.16;Parent=LotjaGi4g1v0332400.1
LjG1.1_chr4	PGSB	CDS	71152497	71152696	.	-	0	ID=LotjaGi4g1v0332400.1.CDS.17;Parent=LotjaGi4g1v0332400.1
LjG1.1_chr4	PGSB	exon	71152497	71152826	.	-	.	ID=LotjaGi4g1v0332400.1.exon.17;Parent=LotjaGi4g1v0332400.1
LjG1.1_chr4	PGSB	five_prime_UTR	71152697	71152826	.	-	.	ID=LotjaGi4g1v0332400.1.five_prime_UTR.2;Parent=LotjaGi4g1v0332400.1
###
LjG1.1_chr4	PGSB	gene	71165733	71168233	.	+	.	ID=LotjaGi4g1v0332500
LjG1.1_chr4	PGSB	mRNA	71165733	71168047	.	+	.	ID=LotjaGi4g1v0332500.1;Parent=LotjaGi4g1v0332500
LjG1.1_chr4	PGSB	five_prime_UTR	71165733	71165772	.	+	.	ID=LotjaGi4g1v0332500.1.five_prime_UTR.1;Parent=LotjaGi4g1v0332500.1
LjG1.1_chr4	PGSB	exon	71165733	71166317	.	+	.	ID=LotjaGi4g1v0332500.1.exon.1;Parent=LotjaGi4g1v0332500.1
LjG1.1_chr4	PGSB	CDS	71165773	71166317	.	+	0	ID=LotjaGi4g1v0332500.1.CDS.1;Parent=LotjaGi4g1v0332500.1
LjG1.1_chr4	PGSB	exon	71166690	71166863	.	+	.	ID=LotjaGi4g1v0332500.1.exon.2;Parent=LotjaGi4g1v0332500.1
LjG1.1_chr4	PGSB	CDS	71166690	71166863	.	+	1	ID=LotjaGi4g1v0332500.1.CDS.2;Parent=LotjaGi4g1v0332500.1
LjG1.1_chr4	PGSB	CDS	71167089	71167623	.	+	1	ID=LotjaGi4g1v0332500.1.CDS.3;Parent=LotjaGi4g1v0332500.1
LjG1.1_chr4	PGSB	exon	71167089	71168047	.	+	.	ID=LotjaGi4g1v0332500.1.exon.3;Parent=LotjaGi4g1v0332500.1
LjG1.1_chr4	PGSB	three_prime_UTR	71167624	71168047	.	+	.	ID=LotjaGi4g1v0332500.1.three_prime_UTR.2;Parent=LotjaGi4g1v0332500.1
LjG1.1_chr4	PGSB	mRNA	71165738	71168233	.	+	.	ID=LotjaGi4g1v0332500.2;Parent=LotjaGi4g1v0332500
LjG1.1_chr4	PGSB	five_prime_UTR	71165738	71165772	.	+	.	ID=LotjaGi4g1v0332500.2.five_prime_UTR.1;Parent=LotjaGi4g1v0332500.2
LjG1.1_chr4	PGSB	exon	71165738	71166317	.	+	.	ID=LotjaGi4g1v0332500.2.exon.1;Parent=LotjaGi4g1v0332500.2
LjG1.1_chr4	PGSB	CDS	71165773	71166317	.	+	0	ID=LotjaGi4g1v0332500.2.CDS.1;Parent=LotjaGi4g1v0332500.2
LjG1.1_chr4	PGSB	exon	71166687	71166863	.	+	.	ID=LotjaGi4g1v0332500.2.exon.2;Parent=LotjaGi4g1v0332500.2
LjG1.1_chr4	PGSB	CDS	71166687	71166863	.	+	1	ID=LotjaGi4g1v0332500.2.CDS.2;Parent=LotjaGi4g1v0332500.2
LjG1.1_chr4	PGSB	CDS	71167089	71167623	.	+	1	ID=LotjaGi4g1v0332500.2.CDS.3;Parent=LotjaGi4g1v0332500.2
LjG1.1_chr4	PGSB	exon	71167089	71168233	.	+	.	ID=LotjaGi4g1v0332500.2.exon.3;Parent=LotjaGi4g1v0332500.2
LjG1.1_chr4	PGSB	three_prime_UTR	71167624	71168233	.	+	.	ID=LotjaGi4g1v0332500.2.three_prime_UTR.2;Parent=LotjaGi4g1v0332500.2
###
LjG1.1_chr4	PGSB	gene	71171961	71173402	.	+	.	ID=LotjaGi4g1v0332600
LjG1.1_chr4	PGSB	mRNA	71171961	71173402	.	+	.	ID=LotjaGi4g1v0332600.1;Parent=LotjaGi4g1v0332600
LjG1.1_chr4	PGSB	five_prime_UTR	71171961	71172003	.	+	.	ID=LotjaGi4g1v0332600.1.five_prime_UTR.1;Parent=LotjaGi4g1v0332600.1
LjG1.1_chr4	PGSB	exon	71171961	71172243	.	+	.	ID=LotjaGi4g1v0332600.1.exon.1;Parent=LotjaGi4g1v0332600.1
LjG1.1_chr4	PGSB	CDS	71172004	71172243	.	+	0	ID=LotjaGi4g1v0332600.1.CDS.1;Parent=LotjaGi4g1v0332600.1
LjG1.1_chr4	PGSB	exon	71172350	71172541	.	+	.	ID=LotjaGi4g1v0332600.1.exon.2;Parent=LotjaGi4g1v0332600.1
LjG1.1_chr4	PGSB	CDS	71172350	71172541	.	+	0	ID=LotjaGi4g1v0332600.1.CDS.2;Parent=LotjaGi4g1v0332600.1
LjG1.1_chr4	PGSB	exon	71172628	71172793	.	+	.	ID=LotjaGi4g1v0332600.1.exon.3;Parent=LotjaGi4g1v0332600.1
LjG1.1_chr4	PGSB	CDS	71172628	71172793	.	+	0	ID=LotjaGi4g1v0332600.1.CDS.3;Parent=LotjaGi4g1v0332600.1
LjG1.1_chr4	PGSB	CDS	71172875	71173278	.	+	2	ID=LotjaGi4g1v0332600.1.CDS.4;Parent=LotjaGi4g1v0332600.1
LjG1.1_chr4	PGSB	exon	71172875	71173402	.	+	.	ID=LotjaGi4g1v0332600.1.exon.4;Parent=LotjaGi4g1v0332600.1
LjG1.1_chr4	PGSB	three_prime_UTR	71173279	71173402	.	+	.	ID=LotjaGi4g1v0332600.1.three_prime_UTR.2;Parent=LotjaGi4g1v0332600.1
###
LjG1.1_chr4	PGSB	gene	71172629	71183540	.	-	.	ID=LotjaGi4g1v0332700
LjG1.1_chr4	PGSB	mRNA	71172629	71183540	.	-	.	ID=LotjaGi4g1v0332700.1;Parent=LotjaGi4g1v0332700
LjG1.1_chr4	PGSB	three_prime_UTR	71172629	71174032	.	-	.	ID=LotjaGi4g1v0332700.1.three_prime_UTR.1;Parent=LotjaGi4g1v0332700.1
LjG1.1_chr4	PGSB	exon	71172629	71174104	.	-	.	ID=LotjaGi4g1v0332700.1.exon.1;Parent=LotjaGi4g1v0332700.1
LjG1.1_chr4	PGSB	CDS	71174033	71174104	.	-	0	ID=LotjaGi4g1v0332700.1.CDS.1;Parent=LotjaGi4g1v0332700.1
LjG1.1_chr4	PGSB	exon	71174186	71174251	.	-	.	ID=LotjaGi4g1v0332700.1.exon.2;Parent=LotjaGi4g1v0332700.1
LjG1.1_chr4	PGSB	CDS	71174186	71174251	.	-	0	ID=LotjaGi4g1v0332700.1.CDS.2;Parent=LotjaGi4g1v0332700.1
LjG1.1_chr4	PGSB	exon	71174342	71174380	.	-	.	ID=LotjaGi4g1v0332700.1.exon.3;Parent=LotjaGi4g1v0332700.1
LjG1.1_chr4	PGSB	CDS	71174342	71174380	.	-	0	ID=LotjaGi4g1v0332700.1.CDS.3;Parent=LotjaGi4g1v0332700.1
LjG1.1_chr4	PGSB	exon	71174457	71174654	.	-	.	ID=LotjaGi4g1v0332700.1.exon.4;Parent=LotjaGi4g1v0332700.1
LjG1.1_chr4	PGSB	CDS	71174457	71174654	.	-	0	ID=LotjaGi4g1v0332700.1.CDS.4;Parent=LotjaGi4g1v0332700.1
LjG1.1_chr4	PGSB	exon	71174743	71174946	.	-	.	ID=LotjaGi4g1v0332700.1.exon.5;Parent=LotjaGi4g1v0332700.1
LjG1.1_chr4	PGSB	CDS	71174743	71174946	.	-	0	ID=LotjaGi4g1v0332700.1.CDS.5;Parent=LotjaGi4g1v0332700.1
LjG1.1_chr4	PGSB	exon	71175351	71175884	.	-	.	ID=LotjaGi4g1v0332700.1.exon.6;Parent=LotjaGi4g1v0332700.1
LjG1.1_chr4	PGSB	CDS	71175351	71175884	.	-	0	ID=LotjaGi4g1v0332700.1.CDS.6;Parent=LotjaGi4g1v0332700.1
LjG1.1_chr4	PGSB	exon	71175986	71176036	.	-	.	ID=LotjaGi4g1v0332700.1.exon.7;Parent=LotjaGi4g1v0332700.1
LjG1.1_chr4	PGSB	CDS	71175986	71176036	.	-	0	ID=LotjaGi4g1v0332700.1.CDS.7;Parent=LotjaGi4g1v0332700.1
LjG1.1_chr4	PGSB	exon	71176608	71176770	.	-	.	ID=LotjaGi4g1v0332700.1.exon.8;Parent=LotjaGi4g1v0332700.1
LjG1.1_chr4	PGSB	CDS	71176608	71176770	.	-	1	ID=LotjaGi4g1v0332700.1.CDS.8;Parent=LotjaGi4g1v0332700.1
LjG1.1_chr4	PGSB	exon	71176893	71176949	.	-	.	ID=LotjaGi4g1v0332700.1.exon.9;Parent=LotjaGi4g1v0332700.1
LjG1.1_chr4	PGSB	CDS	71176893	71176949	.	-	1	ID=LotjaGi4g1v0332700.1.CDS.9;Parent=LotjaGi4g1v0332700.1
LjG1.1_chr4	PGSB	exon	71177787	71177851	.	-	.	ID=LotjaGi4g1v0332700.1.exon.10;Parent=LotjaGi4g1v0332700.1
LjG1.1_chr4	PGSB	CDS	71177787	71177851	.	-	0	ID=LotjaGi4g1v0332700.1.CDS.10;Parent=LotjaGi4g1v0332700.1
LjG1.1_chr4	PGSB	exon	71177933	71178012	.	-	.	ID=LotjaGi4g1v0332700.1.exon.11;Parent=LotjaGi4g1v0332700.1
LjG1.1_chr4	PGSB	CDS	71177933	71178012	.	-	2	ID=LotjaGi4g1v0332700.1.CDS.11;Parent=LotjaGi4g1v0332700.1
LjG1.1_chr4	PGSB	exon	71178279	71178345	.	-	.	ID=LotjaGi4g1v0332700.1.exon.12;Parent=LotjaGi4g1v0332700.1
LjG1.1_chr4	PGSB	CDS	71178279	71178345	.	-	0	ID=LotjaGi4g1v0332700.1.CDS.12;Parent=LotjaGi4g1v0332700.1
LjG1.1_chr4	PGSB	exon	71178659	71178726	.	-	.	ID=LotjaGi4g1v0332700.1.exon.13;Parent=LotjaGi4g1v0332700.1
LjG1.1_chr4	PGSB	CDS	71178659	71178726	.	-	2	ID=LotjaGi4g1v0332700.1.CDS.13;Parent=LotjaGi4g1v0332700.1
LjG1.1_chr4	PGSB	exon	71179323	71179374	.	-	.	ID=LotjaGi4g1v0332700.1.exon.14;Parent=LotjaGi4g1v0332700.1
LjG1.1_chr4	PGSB	CDS	71179323	71179374	.	-	0	ID=LotjaGi4g1v0332700.1.CDS.14;Parent=LotjaGi4g1v0332700.1
LjG1.1_chr4	PGSB	exon	71179456	71179538	.	-	.	ID=LotjaGi4g1v0332700.1.exon.15;Parent=LotjaGi4g1v0332700.1
LjG1.1_chr4	PGSB	CDS	71179456	71179538	.	-	2	ID=LotjaGi4g1v0332700.1.CDS.15;Parent=LotjaGi4g1v0332700.1
LjG1.1_chr4	PGSB	exon	71181757	71181835	.	-	.	ID=LotjaGi4g1v0332700.1.exon.16;Parent=LotjaGi4g1v0332700.1
LjG1.1_chr4	PGSB	CDS	71181757	71181835	.	-	0	ID=LotjaGi4g1v0332700.1.CDS.16;Parent=LotjaGi4g1v0332700.1
LjG1.1_chr4	PGSB	exon	71181969	71182039	.	-	.	ID=LotjaGi4g1v0332700.1.exon.17;Parent=LotjaGi4g1v0332700.1
LjG1.1_chr4	PGSB	CDS	71181969	71182039	.	-	2	ID=LotjaGi4g1v0332700.1.CDS.17;Parent=LotjaGi4g1v0332700.1
LjG1.1_chr4	PGSB	CDS	71182817	71183132	.	-	0	ID=LotjaGi4g1v0332700.1.CDS.18;Parent=LotjaGi4g1v0332700.1
LjG1.1_chr4	PGSB	exon	71182817	71183540	.	-	.	ID=LotjaGi4g1v0332700.1.exon.18;Parent=LotjaGi4g1v0332700.1
LjG1.1_chr4	PGSB	five_prime_UTR	71183133	71183540	.	-	.	ID=LotjaGi4g1v0332700.1.five_prime_UTR.2;Parent=LotjaGi4g1v0332700.1
###
LjG1.1_chr4	PGSB	gene	71186602	71191223	.	+	.	ID=LotjaGi4g1v0332800
LjG1.1_chr4	PGSB	mRNA	71186602	71191223	.	+	.	ID=LotjaGi4g1v0332800.1;Parent=LotjaGi4g1v0332800
LjG1.1_chr4	PGSB	five_prime_UTR	71186602	71186749	.	+	.	ID=LotjaGi4g1v0332800.1.five_prime_UTR.1;Parent=LotjaGi4g1v0332800.1
LjG1.1_chr4	PGSB	exon	71186602	71186836	.	+	.	ID=LotjaGi4g1v0332800.1.exon.1;Parent=LotjaGi4g1v0332800.1
LjG1.1_chr4	PGSB	CDS	71186750	71186836	.	+	0	ID=LotjaGi4g1v0332800.1.CDS.1;Parent=LotjaGi4g1v0332800.1
LjG1.1_chr4	PGSB	exon	71187118	71187247	.	+	.	ID=LotjaGi4g1v0332800.1.exon.2;Parent=LotjaGi4g1v0332800.1
LjG1.1_chr4	PGSB	CDS	71187118	71187247	.	+	0	ID=LotjaGi4g1v0332800.1.CDS.2;Parent=LotjaGi4g1v0332800.1
LjG1.1_chr4	PGSB	exon	71187361	71187587	.	+	.	ID=LotjaGi4g1v0332800.1.exon.3;Parent=LotjaGi4g1v0332800.1
LjG1.1_chr4	PGSB	CDS	71187361	71187587	.	+	2	ID=LotjaGi4g1v0332800.1.CDS.3;Parent=LotjaGi4g1v0332800.1
LjG1.1_chr4	PGSB	exon	71187960	71188250	.	+	.	ID=LotjaGi4g1v0332800.1.exon.4;Parent=LotjaGi4g1v0332800.1
LjG1.1_chr4	PGSB	CDS	71187960	71188250	.	+	0	ID=LotjaGi4g1v0332800.1.CDS.4;Parent=LotjaGi4g1v0332800.1
LjG1.1_chr4	PGSB	exon	71190012	71190217	.	+	.	ID=LotjaGi4g1v0332800.1.exon.5;Parent=LotjaGi4g1v0332800.1
LjG1.1_chr4	PGSB	CDS	71190012	71190217	.	+	0	ID=LotjaGi4g1v0332800.1.CDS.5;Parent=LotjaGi4g1v0332800.1
LjG1.1_chr4	PGSB	CDS	71190353	71190620	.	+	1	ID=LotjaGi4g1v0332800.1.CDS.6;Parent=LotjaGi4g1v0332800.1
LjG1.1_chr4	PGSB	exon	71190353	71191223	.	+	.	ID=LotjaGi4g1v0332800.1.exon.6;Parent=LotjaGi4g1v0332800.1
LjG1.1_chr4	PGSB	three_prime_UTR	71190621	71191223	.	+	.	ID=LotjaGi4g1v0332800.1.three_prime_UTR.2;Parent=LotjaGi4g1v0332800.1
###
LjG1.1_chr4	PGSB	gene	71191480	71201754	.	+	.	ID=LotjaGi4g1v0332900
LjG1.1_chr4	PGSB	mRNA	71191781	71197357	.	+	.	ID=LotjaGi4g1v0332900.1;Parent=LotjaGi4g1v0332900
LjG1.1_chr4	PGSB	exon	71191781	71191943	.	+	.	ID=LotjaGi4g1v0332900.1.exon.1;Parent=LotjaGi4g1v0332900.1
LjG1.1_chr4	PGSB	CDS	71191781	71191943	.	+	0	ID=LotjaGi4g1v0332900.1.CDS.1;Parent=LotjaGi4g1v0332900.1
LjG1.1_chr4	PGSB	exon	71192072	71192250	.	+	.	ID=LotjaGi4g1v0332900.1.exon.2;Parent=LotjaGi4g1v0332900.1
LjG1.1_chr4	PGSB	CDS	71192072	71192250	.	+	2	ID=LotjaGi4g1v0332900.1.CDS.2;Parent=LotjaGi4g1v0332900.1
LjG1.1_chr4	PGSB	exon	71192352	71192398	.	+	.	ID=LotjaGi4g1v0332900.1.exon.3;Parent=LotjaGi4g1v0332900.1
LjG1.1_chr4	PGSB	CDS	71192352	71192398	.	+	0	ID=LotjaGi4g1v0332900.1.CDS.3;Parent=LotjaGi4g1v0332900.1
LjG1.1_chr4	PGSB	exon	71192785	71192879	.	+	.	ID=LotjaGi4g1v0332900.1.exon.4;Parent=LotjaGi4g1v0332900.1
LjG1.1_chr4	PGSB	CDS	71192785	71192879	.	+	1	ID=LotjaGi4g1v0332900.1.CDS.4;Parent=LotjaGi4g1v0332900.1
LjG1.1_chr4	PGSB	exon	71193043	71193125	.	+	.	ID=LotjaGi4g1v0332900.1.exon.5;Parent=LotjaGi4g1v0332900.1
LjG1.1_chr4	PGSB	CDS	71193043	71193125	.	+	2	ID=LotjaGi4g1v0332900.1.CDS.5;Parent=LotjaGi4g1v0332900.1
LjG1.1_chr4	PGSB	exon	71193666	71193734	.	+	.	ID=LotjaGi4g1v0332900.1.exon.6;Parent=LotjaGi4g1v0332900.1
LjG1.1_chr4	PGSB	CDS	71193666	71193734	.	+	0	ID=LotjaGi4g1v0332900.1.CDS.6;Parent=LotjaGi4g1v0332900.1
LjG1.1_chr4	PGSB	exon	71194436	71194621	.	+	.	ID=LotjaGi4g1v0332900.1.exon.7;Parent=LotjaGi4g1v0332900.1
LjG1.1_chr4	PGSB	CDS	71194436	71194621	.	+	0	ID=LotjaGi4g1v0332900.1.CDS.7;Parent=LotjaGi4g1v0332900.1
LjG1.1_chr4	PGSB	exon	71195142	71195276	.	+	.	ID=LotjaGi4g1v0332900.1.exon.8;Parent=LotjaGi4g1v0332900.1
LjG1.1_chr4	PGSB	CDS	71195142	71195276	.	+	0	ID=LotjaGi4g1v0332900.1.CDS.8;Parent=LotjaGi4g1v0332900.1
LjG1.1_chr4	PGSB	exon	71195392	71195526	.	+	.	ID=LotjaGi4g1v0332900.1.exon.9;Parent=LotjaGi4g1v0332900.1
LjG1.1_chr4	PGSB	CDS	71195392	71195526	.	+	0	ID=LotjaGi4g1v0332900.1.CDS.9;Parent=LotjaGi4g1v0332900.1
LjG1.1_chr4	PGSB	exon	71195723	71195793	.	+	.	ID=LotjaGi4g1v0332900.1.exon.10;Parent=LotjaGi4g1v0332900.1
LjG1.1_chr4	PGSB	CDS	71195723	71195793	.	+	0	ID=LotjaGi4g1v0332900.1.CDS.10;Parent=LotjaGi4g1v0332900.1
LjG1.1_chr4	PGSB	exon	71196696	71196773	.	+	.	ID=LotjaGi4g1v0332900.1.exon.11;Parent=LotjaGi4g1v0332900.1
LjG1.1_chr4	PGSB	CDS	71196696	71196773	.	+	1	ID=LotjaGi4g1v0332900.1.CDS.11;Parent=LotjaGi4g1v0332900.1
LjG1.1_chr4	PGSB	exon	71197005	71197146	.	+	.	ID=LotjaGi4g1v0332900.1.exon.12;Parent=LotjaGi4g1v0332900.1
LjG1.1_chr4	PGSB	CDS	71197005	71197146	.	+	1	ID=LotjaGi4g1v0332900.1.CDS.12;Parent=LotjaGi4g1v0332900.1
LjG1.1_chr4	PGSB	exon	71197247	71197357	.	+	.	ID=LotjaGi4g1v0332900.1.exon.13;Parent=LotjaGi4g1v0332900.1
LjG1.1_chr4	PGSB	CDS	71197247	71197357	.	+	0	ID=LotjaGi4g1v0332900.1.CDS.13;Parent=LotjaGi4g1v0332900.1
###
LjG1.1_chr4	PGSB	gene	71206745	71208216	.	-	.	ID=LotjaGi4g1v0333000
LjG1.1_chr4	PGSB	mRNA	71206745	71208216	.	-	.	ID=LotjaGi4g1v0333000.1;Parent=LotjaGi4g1v0333000
LjG1.1_chr4	PGSB	three_prime_UTR	71206745	71207051	.	-	.	ID=LotjaGi4g1v0333000.1.three_prime_UTR.1;Parent=LotjaGi4g1v0333000.1
LjG1.1_chr4	PGSB	exon	71206745	71208216	.	-	.	ID=LotjaGi4g1v0333000.1.exon.1;Parent=LotjaGi4g1v0333000.1
LjG1.1_chr4	PGSB	CDS	71207052	71207591	.	-	0	ID=LotjaGi4g1v0333000.1.CDS.1;Parent=LotjaGi4g1v0333000.1
LjG1.1_chr4	PGSB	five_prime_UTR	71207592	71208216	.	-	.	ID=LotjaGi4g1v0333000.1.five_prime_UTR.2;Parent=LotjaGi4g1v0333000.1
###
LjG1.1_chr4	PGSB	gene	71209442	71211816	.	-	.	ID=LotjaGi4g1v0333100
LjG1.1_chr4	PGSB	mRNA	71209442	71211816	.	-	.	ID=LotjaGi4g1v0333100.1;Parent=LotjaGi4g1v0333100
LjG1.1_chr4	PGSB	three_prime_UTR	71209442	71211055	.	-	.	ID=LotjaGi4g1v0333100.1.three_prime_UTR.1;Parent=LotjaGi4g1v0333100.1
LjG1.1_chr4	PGSB	exon	71209442	71211816	.	-	.	ID=LotjaGi4g1v0333100.1.exon.1;Parent=LotjaGi4g1v0333100.1
LjG1.1_chr4	PGSB	CDS	71211056	71211610	.	-	0	ID=LotjaGi4g1v0333100.1.CDS.1;Parent=LotjaGi4g1v0333100.1
LjG1.1_chr4	PGSB	five_prime_UTR	71211611	71211816	.	-	.	ID=LotjaGi4g1v0333100.1.five_prime_UTR.2;Parent=LotjaGi4g1v0333100.1
###
LjG1.1_chr4	PGSB	gene	71227580	71230962	.	+	.	ID=LotjaGi4g1v0333200_LC
LjG1.1_chr4	PGSB	mRNA	71227580	71230962	.	+	.	ID=LotjaGi4g1v0333200_LC.1;Parent=LotjaGi4g1v0333200_LC
LjG1.1_chr4	PGSB	five_prime_UTR	71227580	71228680	.	+	.	ID=LotjaGi4g1v0333200_LC.1.five_prime_UTR.1;Parent=LotjaGi4g1v0333200_LC.1
LjG1.1_chr4	PGSB	exon	71227580	71229001	.	+	.	ID=LotjaGi4g1v0333200_LC.1.exon.1;Parent=LotjaGi4g1v0333200_LC.1
LjG1.1_chr4	PGSB	CDS	71228681	71229001	.	+	0	ID=LotjaGi4g1v0333200_LC.1.CDS.1;Parent=LotjaGi4g1v0333200_LC.1
LjG1.1_chr4	PGSB	CDS	71229505	71229732	.	+	0	ID=LotjaGi4g1v0333200_LC.1.CDS.2;Parent=LotjaGi4g1v0333200_LC.1
LjG1.1_chr4	PGSB	exon	71229505	71230962	.	+	.	ID=LotjaGi4g1v0333200_LC.1.exon.2;Parent=LotjaGi4g1v0333200_LC.1
LjG1.1_chr4	PGSB	three_prime_UTR	71229733	71230962	.	+	.	ID=LotjaGi4g1v0333200_LC.1.three_prime_UTR.2;Parent=LotjaGi4g1v0333200_LC.1
###
LjG1.1_chr4	PGSB	gene	71231220	71239474	.	+	.	ID=LotjaGi4g1v0333300_LC
LjG1.1_chr4	PGSB	mRNA	71231220	71239474	.	+	.	ID=LotjaGi4g1v0333300_LC.1;Parent=LotjaGi4g1v0333300_LC
LjG1.1_chr4	PGSB	three_prime_UTR	71231220	71236580	.	+	.	ID=LotjaGi4g1v0333300_LC.1.three_prime_UTR.1;Parent=LotjaGi4g1v0333300_LC.1
LjG1.1_chr4	PGSB	exon	71231220	71239474	.	+	.	ID=LotjaGi4g1v0333300_LC.1.exon.1;Parent=LotjaGi4g1v0333300_LC.1
LjG1.1_chr4	PGSB	CDS	71236581	71239346	.	+	0	ID=LotjaGi4g1v0333300_LC.1.CDS.1;Parent=LotjaGi4g1v0333300_LC.1
LjG1.1_chr4	PGSB	five_prime_UTR	71239347	71239474	.	+	.	ID=LotjaGi4g1v0333300_LC.1.five_prime_UTR.2;Parent=LotjaGi4g1v0333300_LC.1
###
LjG1.1_chr4	PGSB	gene	71243906	71248276	.	+	.	ID=LotjaGi4g1v0333400
LjG1.1_chr4	PGSB	mRNA	71243906	71248276	.	+	.	ID=LotjaGi4g1v0333400.1;Parent=LotjaGi4g1v0333400
LjG1.1_chr4	PGSB	five_prime_UTR	71243906	71244218	.	+	.	ID=LotjaGi4g1v0333400.1.five_prime_UTR.1;Parent=LotjaGi4g1v0333400.1
LjG1.1_chr4	PGSB	exon	71243906	71244659	.	+	.	ID=LotjaGi4g1v0333400.1.exon.1;Parent=LotjaGi4g1v0333400.1
LjG1.1_chr4	PGSB	CDS	71244219	71244659	.	+	0	ID=LotjaGi4g1v0333400.1.CDS.1;Parent=LotjaGi4g1v0333400.1
LjG1.1_chr4	PGSB	exon	71244774	71245589	.	+	.	ID=LotjaGi4g1v0333400.1.exon.2;Parent=LotjaGi4g1v0333400.1
LjG1.1_chr4	PGSB	CDS	71244774	71245589	.	+	0	ID=LotjaGi4g1v0333400.1.CDS.2;Parent=LotjaGi4g1v0333400.1
LjG1.1_chr4	PGSB	CDS	71246508	71246603	.	+	0	ID=LotjaGi4g1v0333400.1.CDS.3;Parent=LotjaGi4g1v0333400.1
LjG1.1_chr4	PGSB	exon	71246508	71248276	.	+	.	ID=LotjaGi4g1v0333400.1.exon.3;Parent=LotjaGi4g1v0333400.1
LjG1.1_chr4	PGSB	three_prime_UTR	71246604	71248276	.	+	.	ID=LotjaGi4g1v0333400.1.three_prime_UTR.2;Parent=LotjaGi4g1v0333400.1
###
LjG1.1_chr4	PGSB	gene	71272830	71274193	.	+	.	ID=LotjaGi4g1v0333500_LC
LjG1.1_chr4	PGSB	mRNA	71272830	71274193	.	+	.	ID=LotjaGi4g1v0333500_LC.1;Parent=LotjaGi4g1v0333500_LC
LjG1.1_chr4	PGSB	five_prime_UTR	71272830	71272831	.	+	.	ID=LotjaGi4g1v0333500_LC.1.five_prime_UTR.1;Parent=LotjaGi4g1v0333500_LC.1
LjG1.1_chr4	PGSB	exon	71272830	71273200	.	+	.	ID=LotjaGi4g1v0333500_LC.1.exon.1;Parent=LotjaGi4g1v0333500_LC.1
LjG1.1_chr4	PGSB	CDS	71272832	71273200	.	+	0	ID=LotjaGi4g1v0333500_LC.1.CDS.1;Parent=LotjaGi4g1v0333500_LC.1
LjG1.1_chr4	PGSB	CDS	71274105	71274191	.	+	0	ID=LotjaGi4g1v0333500_LC.1.CDS.2;Parent=LotjaGi4g1v0333500_LC.1
LjG1.1_chr4	PGSB	exon	71274105	71274193	.	+	.	ID=LotjaGi4g1v0333500_LC.1.exon.2;Parent=LotjaGi4g1v0333500_LC.1
LjG1.1_chr4	PGSB	three_prime_UTR	71274192	71274193	.	+	.	ID=LotjaGi4g1v0333500_LC.1.three_prime_UTR.2;Parent=LotjaGi4g1v0333500_LC.1
###
LjG1.1_chr4	PGSB	gene	71276559	71279169	.	+	.	ID=LotjaGi4g1v0333600
LjG1.1_chr4	PGSB	mRNA	71276559	71279169	.	+	.	ID=LotjaGi4g1v0333600.1;Parent=LotjaGi4g1v0333600
LjG1.1_chr4	PGSB	exon	71276559	71276604	.	+	.	ID=LotjaGi4g1v0333600.1.exon.1;Parent=LotjaGi4g1v0333600.1
LjG1.1_chr4	PGSB	five_prime_UTR	71276559	71276604	.	+	.	ID=LotjaGi4g1v0333600.1.five_prime_UTR.1;Parent=LotjaGi4g1v0333600.1
LjG1.1_chr4	PGSB	five_prime_UTR	71276958	71276996	.	+	.	ID=LotjaGi4g1v0333600.1.five_prime_UTR.2;Parent=LotjaGi4g1v0333600.1
LjG1.1_chr4	PGSB	exon	71276958	71278175	.	+	.	ID=LotjaGi4g1v0333600.1.exon.2;Parent=LotjaGi4g1v0333600.1
LjG1.1_chr4	PGSB	CDS	71276997	71278175	.	+	0	ID=LotjaGi4g1v0333600.1.CDS.1;Parent=LotjaGi4g1v0333600.1
LjG1.1_chr4	PGSB	CDS	71278741	71278896	.	+	0	ID=LotjaGi4g1v0333600.1.CDS.2;Parent=LotjaGi4g1v0333600.1
LjG1.1_chr4	PGSB	exon	71278741	71279169	.	+	.	ID=LotjaGi4g1v0333600.1.exon.3;Parent=LotjaGi4g1v0333600.1
LjG1.1_chr4	PGSB	three_prime_UTR	71278897	71279169	.	+	.	ID=LotjaGi4g1v0333600.1.three_prime_UTR.3;Parent=LotjaGi4g1v0333600.1
###
LjG1.1_chr4	PGSB	gene	71280827	71286746	.	+	.	ID=LotjaGi4g1v0333700
LjG1.1_chr4	PGSB	mRNA	71280827	71286746	.	+	.	ID=LotjaGi4g1v0333700.1;Parent=LotjaGi4g1v0333700
LjG1.1_chr4	PGSB	five_prime_UTR	71280827	71281126	.	+	.	ID=LotjaGi4g1v0333700.1.five_prime_UTR.1;Parent=LotjaGi4g1v0333700.1
LjG1.1_chr4	PGSB	exon	71280827	71281159	.	+	.	ID=LotjaGi4g1v0333700.1.exon.1;Parent=LotjaGi4g1v0333700.1
LjG1.1_chr4	PGSB	CDS	71281127	71281159	.	+	0	ID=LotjaGi4g1v0333700.1.CDS.1;Parent=LotjaGi4g1v0333700.1
LjG1.1_chr4	PGSB	exon	71281266	71281357	.	+	.	ID=LotjaGi4g1v0333700.1.exon.2;Parent=LotjaGi4g1v0333700.1
LjG1.1_chr4	PGSB	CDS	71281266	71281357	.	+	0	ID=LotjaGi4g1v0333700.1.CDS.2;Parent=LotjaGi4g1v0333700.1
LjG1.1_chr4	PGSB	exon	71281779	71281916	.	+	.	ID=LotjaGi4g1v0333700.1.exon.3;Parent=LotjaGi4g1v0333700.1
LjG1.1_chr4	PGSB	CDS	71281779	71281916	.	+	1	ID=LotjaGi4g1v0333700.1.CDS.3;Parent=LotjaGi4g1v0333700.1
LjG1.1_chr4	PGSB	exon	71282019	71282075	.	+	.	ID=LotjaGi4g1v0333700.1.exon.4;Parent=LotjaGi4g1v0333700.1
LjG1.1_chr4	PGSB	CDS	71282019	71282075	.	+	1	ID=LotjaGi4g1v0333700.1.CDS.4;Parent=LotjaGi4g1v0333700.1
LjG1.1_chr4	PGSB	exon	71282170	71282242	.	+	.	ID=LotjaGi4g1v0333700.1.exon.5;Parent=LotjaGi4g1v0333700.1
LjG1.1_chr4	PGSB	CDS	71282170	71282242	.	+	1	ID=LotjaGi4g1v0333700.1.CDS.5;Parent=LotjaGi4g1v0333700.1
LjG1.1_chr4	PGSB	exon	71283063	71283221	.	+	.	ID=LotjaGi4g1v0333700.1.exon.6;Parent=LotjaGi4g1v0333700.1
LjG1.1_chr4	PGSB	CDS	71283063	71283221	.	+	0	ID=LotjaGi4g1v0333700.1.CDS.6;Parent=LotjaGi4g1v0333700.1
LjG1.1_chr4	PGSB	exon	71283487	71283636	.	+	.	ID=LotjaGi4g1v0333700.1.exon.7;Parent=LotjaGi4g1v0333700.1
LjG1.1_chr4	PGSB	CDS	71283487	71283636	.	+	0	ID=LotjaGi4g1v0333700.1.CDS.7;Parent=LotjaGi4g1v0333700.1
LjG1.1_chr4	PGSB	exon	71283737	71283992	.	+	.	ID=LotjaGi4g1v0333700.1.exon.8;Parent=LotjaGi4g1v0333700.1
LjG1.1_chr4	PGSB	CDS	71283737	71283992	.	+	0	ID=LotjaGi4g1v0333700.1.CDS.8;Parent=LotjaGi4g1v0333700.1
LjG1.1_chr4	PGSB	exon	71284075	71284190	.	+	.	ID=LotjaGi4g1v0333700.1.exon.9;Parent=LotjaGi4g1v0333700.1
LjG1.1_chr4	PGSB	CDS	71284075	71284190	.	+	2	ID=LotjaGi4g1v0333700.1.CDS.9;Parent=LotjaGi4g1v0333700.1
LjG1.1_chr4	PGSB	exon	71284359	71284445	.	+	.	ID=LotjaGi4g1v0333700.1.exon.10;Parent=LotjaGi4g1v0333700.1
LjG1.1_chr4	PGSB	CDS	71284359	71284445	.	+	0	ID=LotjaGi4g1v0333700.1.CDS.10;Parent=LotjaGi4g1v0333700.1
LjG1.1_chr4	PGSB	exon	71284535	71284623	.	+	.	ID=LotjaGi4g1v0333700.1.exon.11;Parent=LotjaGi4g1v0333700.1
LjG1.1_chr4	PGSB	CDS	71284535	71284623	.	+	0	ID=LotjaGi4g1v0333700.1.CDS.11;Parent=LotjaGi4g1v0333700.1
LjG1.1_chr4	PGSB	exon	71284709	71284771	.	+	.	ID=LotjaGi4g1v0333700.1.exon.12;Parent=LotjaGi4g1v0333700.1
LjG1.1_chr4	PGSB	CDS	71284709	71284771	.	+	1	ID=LotjaGi4g1v0333700.1.CDS.12;Parent=LotjaGi4g1v0333700.1
LjG1.1_chr4	PGSB	exon	71284988	71285044	.	+	.	ID=LotjaGi4g1v0333700.1.exon.13;Parent=LotjaGi4g1v0333700.1
LjG1.1_chr4	PGSB	CDS	71284988	71285044	.	+	1	ID=LotjaGi4g1v0333700.1.CDS.13;Parent=LotjaGi4g1v0333700.1
LjG1.1_chr4	PGSB	exon	71285556	71285652	.	+	.	ID=LotjaGi4g1v0333700.1.exon.14;Parent=LotjaGi4g1v0333700.1
LjG1.1_chr4	PGSB	CDS	71285556	71285652	.	+	1	ID=LotjaGi4g1v0333700.1.CDS.14;Parent=LotjaGi4g1v0333700.1
LjG1.1_chr4	PGSB	exon	71285725	71285883	.	+	.	ID=LotjaGi4g1v0333700.1.exon.15;Parent=LotjaGi4g1v0333700.1
LjG1.1_chr4	PGSB	CDS	71285725	71285883	.	+	0	ID=LotjaGi4g1v0333700.1.CDS.15;Parent=LotjaGi4g1v0333700.1
LjG1.1_chr4	PGSB	CDS	71286164	71286169	.	+	0	ID=LotjaGi4g1v0333700.1.CDS.16;Parent=LotjaGi4g1v0333700.1
LjG1.1_chr4	PGSB	exon	71286164	71286746	.	+	.	ID=LotjaGi4g1v0333700.1.exon.16;Parent=LotjaGi4g1v0333700.1
LjG1.1_chr4	PGSB	three_prime_UTR	71286170	71286746	.	+	.	ID=LotjaGi4g1v0333700.1.three_prime_UTR.2;Parent=LotjaGi4g1v0333700.1
LjG1.1_chr4	PGSB	mRNA	71280827	71286746	.	+	.	ID=LotjaGi4g1v0333700.2;Parent=LotjaGi4g1v0333700
LjG1.1_chr4	PGSB	five_prime_UTR	71280827	71281126	.	+	.	ID=LotjaGi4g1v0333700.2.five_prime_UTR.1;Parent=LotjaGi4g1v0333700.2
LjG1.1_chr4	PGSB	exon	71280827	71281159	.	+	.	ID=LotjaGi4g1v0333700.2.exon.1;Parent=LotjaGi4g1v0333700.2
LjG1.1_chr4	PGSB	CDS	71281127	71281159	.	+	0	ID=LotjaGi4g1v0333700.2.CDS.1;Parent=LotjaGi4g1v0333700.2
LjG1.1_chr4	PGSB	exon	71281266	71281357	.	+	.	ID=LotjaGi4g1v0333700.2.exon.2;Parent=LotjaGi4g1v0333700.2
LjG1.1_chr4	PGSB	CDS	71281266	71281357	.	+	0	ID=LotjaGi4g1v0333700.2.CDS.2;Parent=LotjaGi4g1v0333700.2
LjG1.1_chr4	PGSB	exon	71281776	71281916	.	+	.	ID=LotjaGi4g1v0333700.2.exon.3;Parent=LotjaGi4g1v0333700.2
LjG1.1_chr4	PGSB	CDS	71281776	71281916	.	+	1	ID=LotjaGi4g1v0333700.2.CDS.3;Parent=LotjaGi4g1v0333700.2
LjG1.1_chr4	PGSB	exon	71282019	71282075	.	+	.	ID=LotjaGi4g1v0333700.2.exon.4;Parent=LotjaGi4g1v0333700.2
LjG1.1_chr4	PGSB	CDS	71282019	71282075	.	+	1	ID=LotjaGi4g1v0333700.2.CDS.4;Parent=LotjaGi4g1v0333700.2
LjG1.1_chr4	PGSB	exon	71282170	71282242	.	+	.	ID=LotjaGi4g1v0333700.2.exon.5;Parent=LotjaGi4g1v0333700.2
LjG1.1_chr4	PGSB	CDS	71282170	71282242	.	+	1	ID=LotjaGi4g1v0333700.2.CDS.5;Parent=LotjaGi4g1v0333700.2
LjG1.1_chr4	PGSB	exon	71283063	71283221	.	+	.	ID=LotjaGi4g1v0333700.2.exon.6;Parent=LotjaGi4g1v0333700.2
LjG1.1_chr4	PGSB	CDS	71283063	71283221	.	+	0	ID=LotjaGi4g1v0333700.2.CDS.6;Parent=LotjaGi4g1v0333700.2
LjG1.1_chr4	PGSB	exon	71283487	71283636	.	+	.	ID=LotjaGi4g1v0333700.2.exon.7;Parent=LotjaGi4g1v0333700.2
LjG1.1_chr4	PGSB	CDS	71283487	71283636	.	+	0	ID=LotjaGi4g1v0333700.2.CDS.7;Parent=LotjaGi4g1v0333700.2
LjG1.1_chr4	PGSB	exon	71283737	71283992	.	+	.	ID=LotjaGi4g1v0333700.2.exon.8;Parent=LotjaGi4g1v0333700.2
LjG1.1_chr4	PGSB	CDS	71283737	71283992	.	+	0	ID=LotjaGi4g1v0333700.2.CDS.8;Parent=LotjaGi4g1v0333700.2
LjG1.1_chr4	PGSB	exon	71284075	71284190	.	+	.	ID=LotjaGi4g1v0333700.2.exon.9;Parent=LotjaGi4g1v0333700.2
LjG1.1_chr4	PGSB	CDS	71284075	71284190	.	+	2	ID=LotjaGi4g1v0333700.2.CDS.9;Parent=LotjaGi4g1v0333700.2
LjG1.1_chr4	PGSB	exon	71284359	71284445	.	+	.	ID=LotjaGi4g1v0333700.2.exon.10;Parent=LotjaGi4g1v0333700.2
LjG1.1_chr4	PGSB	CDS	71284359	71284445	.	+	0	ID=LotjaGi4g1v0333700.2.CDS.10;Parent=LotjaGi4g1v0333700.2
LjG1.1_chr4	PGSB	exon	71284535	71284623	.	+	.	ID=LotjaGi4g1v0333700.2.exon.11;Parent=LotjaGi4g1v0333700.2
LjG1.1_chr4	PGSB	CDS	71284535	71284623	.	+	0	ID=LotjaGi4g1v0333700.2.CDS.11;Parent=LotjaGi4g1v0333700.2
LjG1.1_chr4	PGSB	exon	71284709	71284771	.	+	.	ID=LotjaGi4g1v0333700.2.exon.12;Parent=LotjaGi4g1v0333700.2
LjG1.1_chr4	PGSB	CDS	71284709	71284771	.	+	1	ID=LotjaGi4g1v0333700.2.CDS.12;Parent=LotjaGi4g1v0333700.2
LjG1.1_chr4	PGSB	exon	71284988	71285044	.	+	.	ID=LotjaGi4g1v0333700.2.exon.13;Parent=LotjaGi4g1v0333700.2
LjG1.1_chr4	PGSB	CDS	71284988	71285044	.	+	1	ID=LotjaGi4g1v0333700.2.CDS.13;Parent=LotjaGi4g1v0333700.2
LjG1.1_chr4	PGSB	exon	71285556	71285652	.	+	.	ID=LotjaGi4g1v0333700.2.exon.14;Parent=LotjaGi4g1v0333700.2
LjG1.1_chr4	PGSB	CDS	71285556	71285652	.	+	1	ID=LotjaGi4g1v0333700.2.CDS.14;Parent=LotjaGi4g1v0333700.2
LjG1.1_chr4	PGSB	exon	71285725	71285883	.	+	.	ID=LotjaGi4g1v0333700.2.exon.15;Parent=LotjaGi4g1v0333700.2
LjG1.1_chr4	PGSB	CDS	71285725	71285883	.	+	0	ID=LotjaGi4g1v0333700.2.CDS.15;Parent=LotjaGi4g1v0333700.2
LjG1.1_chr4	PGSB	CDS	71286164	71286169	.	+	0	ID=LotjaGi4g1v0333700.2.CDS.16;Parent=LotjaGi4g1v0333700.2
LjG1.1_chr4	PGSB	exon	71286164	71286746	.	+	.	ID=LotjaGi4g1v0333700.2.exon.16;Parent=LotjaGi4g1v0333700.2
LjG1.1_chr4	PGSB	three_prime_UTR	71286170	71286746	.	+	.	ID=LotjaGi4g1v0333700.2.three_prime_UTR.2;Parent=LotjaGi4g1v0333700.2
###
LjG1.1_chr4	PGSB	gene	71288995	71291383	.	+	.	ID=LotjaGi4g1v0333800
LjG1.1_chr4	PGSB	mRNA	71288995	71291383	.	+	.	ID=LotjaGi4g1v0333800.1;Parent=LotjaGi4g1v0333800
LjG1.1_chr4	PGSB	five_prime_UTR	71288995	71289024	.	+	.	ID=LotjaGi4g1v0333800.1.five_prime_UTR.1;Parent=LotjaGi4g1v0333800.1
LjG1.1_chr4	PGSB	exon	71288995	71289326	.	+	.	ID=LotjaGi4g1v0333800.1.exon.1;Parent=LotjaGi4g1v0333800.1
LjG1.1_chr4	PGSB	CDS	71289025	71289326	.	+	0	ID=LotjaGi4g1v0333800.1.CDS.1;Parent=LotjaGi4g1v0333800.1
LjG1.1_chr4	PGSB	exon	71290434	71290659	.	+	.	ID=LotjaGi4g1v0333800.1.exon.2;Parent=LotjaGi4g1v0333800.1
LjG1.1_chr4	PGSB	CDS	71290434	71290659	.	+	1	ID=LotjaGi4g1v0333800.1.CDS.2;Parent=LotjaGi4g1v0333800.1
LjG1.1_chr4	PGSB	CDS	71290869	71291222	.	+	0	ID=LotjaGi4g1v0333800.1.CDS.3;Parent=LotjaGi4g1v0333800.1
LjG1.1_chr4	PGSB	exon	71290869	71291383	.	+	.	ID=LotjaGi4g1v0333800.1.exon.3;Parent=LotjaGi4g1v0333800.1
LjG1.1_chr4	PGSB	three_prime_UTR	71291223	71291383	.	+	.	ID=LotjaGi4g1v0333800.1.three_prime_UTR.2;Parent=LotjaGi4g1v0333800.1
###
LjG1.1_chr4	PGSB	gene	71292612	71293685	.	+	.	ID=LotjaGi4g1v0333900
LjG1.1_chr4	PGSB	mRNA	71292612	71293685	.	+	.	ID=LotjaGi4g1v0333900.1;Parent=LotjaGi4g1v0333900
LjG1.1_chr4	PGSB	five_prime_UTR	71292612	71292848	.	+	.	ID=LotjaGi4g1v0333900.1.five_prime_UTR.1;Parent=LotjaGi4g1v0333900.1
LjG1.1_chr4	PGSB	exon	71292612	71293685	.	+	.	ID=LotjaGi4g1v0333900.1.exon.1;Parent=LotjaGi4g1v0333900.1
LjG1.1_chr4	PGSB	CDS	71292849	71293328	.	+	0	ID=LotjaGi4g1v0333900.1.CDS.1;Parent=LotjaGi4g1v0333900.1
LjG1.1_chr4	PGSB	three_prime_UTR	71293329	71293685	.	+	.	ID=LotjaGi4g1v0333900.1.three_prime_UTR.2;Parent=LotjaGi4g1v0333900.1
###
LjG1.1_chr4	PGSB	gene	71296442	71300226	.	-	.	ID=LotjaGi4g1v0334000
LjG1.1_chr4	PGSB	mRNA	71296442	71300226	.	-	.	ID=LotjaGi4g1v0334000.1;Parent=LotjaGi4g1v0334000
LjG1.1_chr4	PGSB	three_prime_UTR	71296442	71296862	.	-	.	ID=LotjaGi4g1v0334000.1.three_prime_UTR.1;Parent=LotjaGi4g1v0334000.1
LjG1.1_chr4	PGSB	exon	71296442	71297009	.	-	.	ID=LotjaGi4g1v0334000.1.exon.1;Parent=LotjaGi4g1v0334000.1
LjG1.1_chr4	PGSB	CDS	71296863	71297009	.	-	0	ID=LotjaGi4g1v0334000.1.CDS.1;Parent=LotjaGi4g1v0334000.1
LjG1.1_chr4	PGSB	exon	71297449	71297554	.	-	.	ID=LotjaGi4g1v0334000.1.exon.2;Parent=LotjaGi4g1v0334000.1
LjG1.1_chr4	PGSB	CDS	71297449	71297554	.	-	1	ID=LotjaGi4g1v0334000.1.CDS.2;Parent=LotjaGi4g1v0334000.1
LjG1.1_chr4	PGSB	exon	71297945	71298040	.	-	.	ID=LotjaGi4g1v0334000.1.exon.3;Parent=LotjaGi4g1v0334000.1
LjG1.1_chr4	PGSB	CDS	71297945	71298040	.	-	1	ID=LotjaGi4g1v0334000.1.CDS.3;Parent=LotjaGi4g1v0334000.1
LjG1.1_chr4	PGSB	exon	71298259	71298419	.	-	.	ID=LotjaGi4g1v0334000.1.exon.4;Parent=LotjaGi4g1v0334000.1
LjG1.1_chr4	PGSB	CDS	71298259	71298419	.	-	0	ID=LotjaGi4g1v0334000.1.CDS.4;Parent=LotjaGi4g1v0334000.1
LjG1.1_chr4	PGSB	CDS	71298515	71298631	.	-	0	ID=LotjaGi4g1v0334000.1.CDS.5;Parent=LotjaGi4g1v0334000.1
LjG1.1_chr4	PGSB	exon	71298515	71298784	.	-	.	ID=LotjaGi4g1v0334000.1.exon.5;Parent=LotjaGi4g1v0334000.1
LjG1.1_chr4	PGSB	five_prime_UTR	71298632	71298784	.	-	.	ID=LotjaGi4g1v0334000.1.five_prime_UTR.2;Parent=LotjaGi4g1v0334000.1
LjG1.1_chr4	PGSB	exon	71298855	71298943	.	-	.	ID=LotjaGi4g1v0334000.1.exon.6;Parent=LotjaGi4g1v0334000.1
LjG1.1_chr4	PGSB	five_prime_UTR	71298855	71298943	.	-	.	ID=LotjaGi4g1v0334000.1.five_prime_UTR.3;Parent=LotjaGi4g1v0334000.1
LjG1.1_chr4	PGSB	exon	71299159	71299251	.	-	.	ID=LotjaGi4g1v0334000.1.exon.7;Parent=LotjaGi4g1v0334000.1
LjG1.1_chr4	PGSB	five_prime_UTR	71299159	71299251	.	-	.	ID=LotjaGi4g1v0334000.1.five_prime_UTR.4;Parent=LotjaGi4g1v0334000.1
LjG1.1_chr4	PGSB	exon	71299353	71299448	.	-	.	ID=LotjaGi4g1v0334000.1.exon.8;Parent=LotjaGi4g1v0334000.1
LjG1.1_chr4	PGSB	five_prime_UTR	71299353	71299448	.	-	.	ID=LotjaGi4g1v0334000.1.five_prime_UTR.5;Parent=LotjaGi4g1v0334000.1
LjG1.1_chr4	PGSB	exon	71299552	71300226	.	-	.	ID=LotjaGi4g1v0334000.1.exon.9;Parent=LotjaGi4g1v0334000.1
LjG1.1_chr4	PGSB	five_prime_UTR	71299552	71300226	.	-	.	ID=LotjaGi4g1v0334000.1.five_prime_UTR.6;Parent=LotjaGi4g1v0334000.1
LjG1.1_chr4	PGSB	mRNA	71296442	71300226	.	-	.	ID=LotjaGi4g1v0334000.2;Parent=LotjaGi4g1v0334000
LjG1.1_chr4	PGSB	three_prime_UTR	71296442	71296862	.	-	.	ID=LotjaGi4g1v0334000.2.three_prime_UTR.1;Parent=LotjaGi4g1v0334000.2
LjG1.1_chr4	PGSB	exon	71296442	71297009	.	-	.	ID=LotjaGi4g1v0334000.2.exon.1;Parent=LotjaGi4g1v0334000.2
LjG1.1_chr4	PGSB	CDS	71296863	71297009	.	-	0	ID=LotjaGi4g1v0334000.2.CDS.1;Parent=LotjaGi4g1v0334000.2
LjG1.1_chr4	PGSB	exon	71297449	71297554	.	-	.	ID=LotjaGi4g1v0334000.2.exon.2;Parent=LotjaGi4g1v0334000.2
LjG1.1_chr4	PGSB	CDS	71297449	71297554	.	-	1	ID=LotjaGi4g1v0334000.2.CDS.2;Parent=LotjaGi4g1v0334000.2
LjG1.1_chr4	PGSB	exon	71297945	71298040	.	-	.	ID=LotjaGi4g1v0334000.2.exon.3;Parent=LotjaGi4g1v0334000.2
LjG1.1_chr4	PGSB	CDS	71297945	71298040	.	-	1	ID=LotjaGi4g1v0334000.2.CDS.3;Parent=LotjaGi4g1v0334000.2
LjG1.1_chr4	PGSB	exon	71298259	71298419	.	-	.	ID=LotjaGi4g1v0334000.2.exon.4;Parent=LotjaGi4g1v0334000.2
LjG1.1_chr4	PGSB	CDS	71298259	71298419	.	-	0	ID=LotjaGi4g1v0334000.2.CDS.4;Parent=LotjaGi4g1v0334000.2
LjG1.1_chr4	PGSB	exon	71298515	71298784	.	-	.	ID=LotjaGi4g1v0334000.2.exon.5;Parent=LotjaGi4g1v0334000.2
LjG1.1_chr4	PGSB	CDS	71298515	71298784	.	-	0	ID=LotjaGi4g1v0334000.2.CDS.5;Parent=LotjaGi4g1v0334000.2
LjG1.1_chr4	PGSB	exon	71298855	71298943	.	-	.	ID=LotjaGi4g1v0334000.2.exon.6;Parent=LotjaGi4g1v0334000.2
LjG1.1_chr4	PGSB	CDS	71298855	71298943	.	-	2	ID=LotjaGi4g1v0334000.2.CDS.6;Parent=LotjaGi4g1v0334000.2
LjG1.1_chr4	PGSB	exon	71299159	71299251	.	-	.	ID=LotjaGi4g1v0334000.2.exon.7;Parent=LotjaGi4g1v0334000.2
LjG1.1_chr4	PGSB	CDS	71299159	71299251	.	-	2	ID=LotjaGi4g1v0334000.2.CDS.7;Parent=LotjaGi4g1v0334000.2
LjG1.1_chr4	PGSB	exon	71299353	71299448	.	-	.	ID=LotjaGi4g1v0334000.2.exon.8;Parent=LotjaGi4g1v0334000.2
LjG1.1_chr4	PGSB	CDS	71299353	71299448	.	-	2	ID=LotjaGi4g1v0334000.2.CDS.8;Parent=LotjaGi4g1v0334000.2
LjG1.1_chr4	PGSB	exon	71299552	71299659	.	-	.	ID=LotjaGi4g1v0334000.2.exon.9;Parent=LotjaGi4g1v0334000.2
LjG1.1_chr4	PGSB	CDS	71299552	71299659	.	-	2	ID=LotjaGi4g1v0334000.2.CDS.9;Parent=LotjaGi4g1v0334000.2
LjG1.1_chr4	PGSB	CDS	71299817	71300117	.	-	0	ID=LotjaGi4g1v0334000.2.CDS.10;Parent=LotjaGi4g1v0334000.2
LjG1.1_chr4	PGSB	exon	71299817	71300226	.	-	.	ID=LotjaGi4g1v0334000.2.exon.10;Parent=LotjaGi4g1v0334000.2
LjG1.1_chr4	PGSB	five_prime_UTR	71300118	71300226	.	-	.	ID=LotjaGi4g1v0334000.2.five_prime_UTR.2;Parent=LotjaGi4g1v0334000.2
###
LjG1.1_chr4	PGSB	gene	71302142	71307472	.	-	.	ID=LotjaGi4g1v0334100
LjG1.1_chr4	PGSB	mRNA	71302142	71307472	.	-	.	ID=LotjaGi4g1v0334100.1;Parent=LotjaGi4g1v0334100
LjG1.1_chr4	PGSB	three_prime_UTR	71302142	71302632	.	-	.	ID=LotjaGi4g1v0334100.1.three_prime_UTR.1;Parent=LotjaGi4g1v0334100.1
LjG1.1_chr4	PGSB	exon	71302142	71302829	.	-	.	ID=LotjaGi4g1v0334100.1.exon.1;Parent=LotjaGi4g1v0334100.1
LjG1.1_chr4	PGSB	CDS	71302633	71302829	.	-	2	ID=LotjaGi4g1v0334100.1.CDS.1;Parent=LotjaGi4g1v0334100.1
LjG1.1_chr4	PGSB	exon	71303126	71303255	.	-	.	ID=LotjaGi4g1v0334100.1.exon.2;Parent=LotjaGi4g1v0334100.1
LjG1.1_chr4	PGSB	CDS	71303126	71303255	.	-	0	ID=LotjaGi4g1v0334100.1.CDS.2;Parent=LotjaGi4g1v0334100.1
LjG1.1_chr4	PGSB	exon	71303345	71303494	.	-	.	ID=LotjaGi4g1v0334100.1.exon.3;Parent=LotjaGi4g1v0334100.1
LjG1.1_chr4	PGSB	CDS	71303345	71303494	.	-	0	ID=LotjaGi4g1v0334100.1.CDS.3;Parent=LotjaGi4g1v0334100.1
LjG1.1_chr4	PGSB	exon	71303589	71303822	.	-	.	ID=LotjaGi4g1v0334100.1.exon.4;Parent=LotjaGi4g1v0334100.1
LjG1.1_chr4	PGSB	CDS	71303589	71303822	.	-	0	ID=LotjaGi4g1v0334100.1.CDS.4;Parent=LotjaGi4g1v0334100.1
LjG1.1_chr4	PGSB	exon	71303901	71304069	.	-	.	ID=LotjaGi4g1v0334100.1.exon.5;Parent=LotjaGi4g1v0334100.1
LjG1.1_chr4	PGSB	CDS	71303901	71304069	.	-	1	ID=LotjaGi4g1v0334100.1.CDS.5;Parent=LotjaGi4g1v0334100.1
LjG1.1_chr4	PGSB	exon	71304409	71304630	.	-	.	ID=LotjaGi4g1v0334100.1.exon.6;Parent=LotjaGi4g1v0334100.1
LjG1.1_chr4	PGSB	CDS	71304409	71304630	.	-	1	ID=LotjaGi4g1v0334100.1.CDS.6;Parent=LotjaGi4g1v0334100.1
LjG1.1_chr4	PGSB	exon	71305479	71305645	.	-	.	ID=LotjaGi4g1v0334100.1.exon.7;Parent=LotjaGi4g1v0334100.1
LjG1.1_chr4	PGSB	CDS	71305479	71305645	.	-	0	ID=LotjaGi4g1v0334100.1.CDS.7;Parent=LotjaGi4g1v0334100.1
LjG1.1_chr4	PGSB	exon	71305833	71305971	.	-	.	ID=LotjaGi4g1v0334100.1.exon.8;Parent=LotjaGi4g1v0334100.1
LjG1.1_chr4	PGSB	CDS	71305833	71305971	.	-	1	ID=LotjaGi4g1v0334100.1.CDS.8;Parent=LotjaGi4g1v0334100.1
LjG1.1_chr4	PGSB	exon	71306589	71306931	.	-	.	ID=LotjaGi4g1v0334100.1.exon.9;Parent=LotjaGi4g1v0334100.1
LjG1.1_chr4	PGSB	CDS	71306589	71306931	.	-	2	ID=LotjaGi4g1v0334100.1.CDS.9;Parent=LotjaGi4g1v0334100.1
LjG1.1_chr4	PGSB	CDS	71307068	71307239	.	-	0	ID=LotjaGi4g1v0334100.1.CDS.10;Parent=LotjaGi4g1v0334100.1
LjG1.1_chr4	PGSB	exon	71307068	71307472	.	-	.	ID=LotjaGi4g1v0334100.1.exon.10;Parent=LotjaGi4g1v0334100.1
LjG1.1_chr4	PGSB	five_prime_UTR	71307240	71307472	.	-	.	ID=LotjaGi4g1v0334100.1.five_prime_UTR.2;Parent=LotjaGi4g1v0334100.1
###
LjG1.1_chr4	PGSB	gene	71308511	71311962	.	+	.	ID=LotjaGi4g1v0334200
LjG1.1_chr4	PGSB	mRNA	71308511	71311962	.	+	.	ID=LotjaGi4g1v0334200.1;Parent=LotjaGi4g1v0334200
LjG1.1_chr4	PGSB	exon	71308511	71308943	.	+	.	ID=LotjaGi4g1v0334200.1.exon.1;Parent=LotjaGi4g1v0334200.1
LjG1.1_chr4	PGSB	five_prime_UTR	71308511	71308943	.	+	.	ID=LotjaGi4g1v0334200.1.five_prime_UTR.1;Parent=LotjaGi4g1v0334200.1
LjG1.1_chr4	PGSB	five_prime_UTR	71309075	71309083	.	+	.	ID=LotjaGi4g1v0334200.1.five_prime_UTR.2;Parent=LotjaGi4g1v0334200.1
LjG1.1_chr4	PGSB	exon	71309075	71309347	.	+	.	ID=LotjaGi4g1v0334200.1.exon.2;Parent=LotjaGi4g1v0334200.1
LjG1.1_chr4	PGSB	CDS	71309084	71309347	.	+	0	ID=LotjaGi4g1v0334200.1.CDS.1;Parent=LotjaGi4g1v0334200.1
LjG1.1_chr4	PGSB	CDS	71310823	71311098	.	+	0	ID=LotjaGi4g1v0334200.1.CDS.2;Parent=LotjaGi4g1v0334200.1
LjG1.1_chr4	PGSB	exon	71310823	71311962	.	+	.	ID=LotjaGi4g1v0334200.1.exon.3;Parent=LotjaGi4g1v0334200.1
LjG1.1_chr4	PGSB	three_prime_UTR	71311099	71311962	.	+	.	ID=LotjaGi4g1v0334200.1.three_prime_UTR.3;Parent=LotjaGi4g1v0334200.1
###
LjG1.1_chr4	PGSB	gene	71316656	71323111	.	+	.	ID=LotjaGi4g1v0334300
LjG1.1_chr4	PGSB	mRNA	71316656	71323111	.	+	.	ID=LotjaGi4g1v0334300.1;Parent=LotjaGi4g1v0334300
LjG1.1_chr4	PGSB	five_prime_UTR	71316656	71316920	.	+	.	ID=LotjaGi4g1v0334300.1.five_prime_UTR.1;Parent=LotjaGi4g1v0334300.1
LjG1.1_chr4	PGSB	exon	71316656	71317288	.	+	.	ID=LotjaGi4g1v0334300.1.exon.1;Parent=LotjaGi4g1v0334300.1
LjG1.1_chr4	PGSB	CDS	71316921	71317288	.	+	0	ID=LotjaGi4g1v0334300.1.CDS.1;Parent=LotjaGi4g1v0334300.1
LjG1.1_chr4	PGSB	exon	71320935	71321298	.	+	.	ID=LotjaGi4g1v0334300.1.exon.2;Parent=LotjaGi4g1v0334300.1
LjG1.1_chr4	PGSB	CDS	71320935	71321298	.	+	1	ID=LotjaGi4g1v0334300.1.CDS.2;Parent=LotjaGi4g1v0334300.1
LjG1.1_chr4	PGSB	CDS	71322282	71322533	.	+	0	ID=LotjaGi4g1v0334300.1.CDS.3;Parent=LotjaGi4g1v0334300.1
LjG1.1_chr4	PGSB	exon	71322282	71323111	.	+	.	ID=LotjaGi4g1v0334300.1.exon.3;Parent=LotjaGi4g1v0334300.1
LjG1.1_chr4	PGSB	three_prime_UTR	71322534	71323111	.	+	.	ID=LotjaGi4g1v0334300.1.three_prime_UTR.2;Parent=LotjaGi4g1v0334300.1
###
LjG1.1_chr4	PGSB	gene	71323165	71328174	.	-	.	ID=LotjaGi4g1v0334400
LjG1.1_chr4	PGSB	mRNA	71323165	71328174	.	-	.	ID=LotjaGi4g1v0334400.1;Parent=LotjaGi4g1v0334400
LjG1.1_chr4	PGSB	three_prime_UTR	71323165	71323884	.	-	.	ID=LotjaGi4g1v0334400.1.three_prime_UTR.1;Parent=LotjaGi4g1v0334400.1
LjG1.1_chr4	PGSB	exon	71323165	71324211	.	-	.	ID=LotjaGi4g1v0334400.1.exon.1;Parent=LotjaGi4g1v0334400.1
LjG1.1_chr4	PGSB	CDS	71323885	71324211	.	-	0	ID=LotjaGi4g1v0334400.1.CDS.1;Parent=LotjaGi4g1v0334400.1
LjG1.1_chr4	PGSB	exon	71324498	71324546	.	-	.	ID=LotjaGi4g1v0334400.1.exon.2;Parent=LotjaGi4g1v0334400.1
LjG1.1_chr4	PGSB	CDS	71324498	71324546	.	-	1	ID=LotjaGi4g1v0334400.1.CDS.2;Parent=LotjaGi4g1v0334400.1
LjG1.1_chr4	PGSB	exon	71324823	71325316	.	-	.	ID=LotjaGi4g1v0334400.1.exon.3;Parent=LotjaGi4g1v0334400.1
LjG1.1_chr4	PGSB	CDS	71324823	71325316	.	-	0	ID=LotjaGi4g1v0334400.1.CDS.3;Parent=LotjaGi4g1v0334400.1
LjG1.1_chr4	PGSB	exon	71326002	71326213	.	-	.	ID=LotjaGi4g1v0334400.1.exon.4;Parent=LotjaGi4g1v0334400.1
LjG1.1_chr4	PGSB	CDS	71326002	71326213	.	-	2	ID=LotjaGi4g1v0334400.1.CDS.4;Parent=LotjaGi4g1v0334400.1
LjG1.1_chr4	PGSB	exon	71326414	71326579	.	-	.	ID=LotjaGi4g1v0334400.1.exon.5;Parent=LotjaGi4g1v0334400.1
LjG1.1_chr4	PGSB	CDS	71326414	71326579	.	-	0	ID=LotjaGi4g1v0334400.1.CDS.5;Parent=LotjaGi4g1v0334400.1
LjG1.1_chr4	PGSB	CDS	71327061	71327846	.	-	0	ID=LotjaGi4g1v0334400.1.CDS.6;Parent=LotjaGi4g1v0334400.1
LjG1.1_chr4	PGSB	exon	71327061	71328174	.	-	.	ID=LotjaGi4g1v0334400.1.exon.6;Parent=LotjaGi4g1v0334400.1
LjG1.1_chr4	PGSB	five_prime_UTR	71327847	71328174	.	-	.	ID=LotjaGi4g1v0334400.1.five_prime_UTR.2;Parent=LotjaGi4g1v0334400.1
LjG1.1_chr4	PGSB	mRNA	71324819	71325319	.	-	.	ID=LotjaGi4g1v0334400.2;Parent=LotjaGi4g1v0334400
LjG1.1_chr4	PGSB	CDS	71324819	71325280	.	-	0	ID=LotjaGi4g1v0334400.2.CDS.1;Parent=LotjaGi4g1v0334400.2
LjG1.1_chr4	PGSB	exon	71324819	71325319	.	-	.	ID=LotjaGi4g1v0334400.2.exon.1;Parent=LotjaGi4g1v0334400.2
###
LjG1.1_chr4	PGSB	gene	71365847	71368246	.	-	.	ID=LotjaGi4g1v0334500
LjG1.1_chr4	PGSB	mRNA	71365847	71368246	.	-	.	ID=LotjaGi4g1v0334500.1;Parent=LotjaGi4g1v0334500
LjG1.1_chr4	PGSB	three_prime_UTR	71365847	71366396	.	-	.	ID=LotjaGi4g1v0334500.1.three_prime_UTR.1;Parent=LotjaGi4g1v0334500.1
LjG1.1_chr4	PGSB	exon	71365847	71366955	.	-	.	ID=LotjaGi4g1v0334500.1.exon.1;Parent=LotjaGi4g1v0334500.1
LjG1.1_chr4	PGSB	CDS	71366397	71366955	.	-	1	ID=LotjaGi4g1v0334500.1.CDS.1;Parent=LotjaGi4g1v0334500.1
LjG1.1_chr4	PGSB	exon	71367183	71367312	.	-	.	ID=LotjaGi4g1v0334500.1.exon.2;Parent=LotjaGi4g1v0334500.1
LjG1.1_chr4	PGSB	CDS	71367183	71367312	.	-	2	ID=LotjaGi4g1v0334500.1.CDS.2;Parent=LotjaGi4g1v0334500.1
LjG1.1_chr4	PGSB	CDS	71367831	71368002	.	-	0	ID=LotjaGi4g1v0334500.1.CDS.3;Parent=LotjaGi4g1v0334500.1
LjG1.1_chr4	PGSB	exon	71367831	71368246	.	-	.	ID=LotjaGi4g1v0334500.1.exon.3;Parent=LotjaGi4g1v0334500.1
LjG1.1_chr4	PGSB	five_prime_UTR	71368003	71368246	.	-	.	ID=LotjaGi4g1v0334500.1.five_prime_UTR.2;Parent=LotjaGi4g1v0334500.1
###
LjG1.1_chr4	PGSB	gene	71396949	71399452	.	+	.	ID=LotjaGi4g1v0334600
LjG1.1_chr4	PGSB	mRNA	71396949	71399452	.	+	.	ID=LotjaGi4g1v0334600.1;Parent=LotjaGi4g1v0334600
LjG1.1_chr4	PGSB	five_prime_UTR	71396949	71397140	.	+	.	ID=LotjaGi4g1v0334600.1.five_prime_UTR.1;Parent=LotjaGi4g1v0334600.1
LjG1.1_chr4	PGSB	exon	71396949	71397153	.	+	.	ID=LotjaGi4g1v0334600.1.exon.1;Parent=LotjaGi4g1v0334600.1
LjG1.1_chr4	PGSB	CDS	71397141	71397153	.	+	0	ID=LotjaGi4g1v0334600.1.CDS.1;Parent=LotjaGi4g1v0334600.1
LjG1.1_chr4	PGSB	exon	71397740	71397826	.	+	.	ID=LotjaGi4g1v0334600.1.exon.2;Parent=LotjaGi4g1v0334600.1
LjG1.1_chr4	PGSB	CDS	71397740	71397826	.	+	2	ID=LotjaGi4g1v0334600.1.CDS.2;Parent=LotjaGi4g1v0334600.1
LjG1.1_chr4	PGSB	exon	71397909	71398033	.	+	.	ID=LotjaGi4g1v0334600.1.exon.3;Parent=LotjaGi4g1v0334600.1
LjG1.1_chr4	PGSB	CDS	71397909	71398033	.	+	2	ID=LotjaGi4g1v0334600.1.CDS.3;Parent=LotjaGi4g1v0334600.1
LjG1.1_chr4	PGSB	exon	71398123	71398335	.	+	.	ID=LotjaGi4g1v0334600.1.exon.4;Parent=LotjaGi4g1v0334600.1
LjG1.1_chr4	PGSB	CDS	71398123	71398335	.	+	0	ID=LotjaGi4g1v0334600.1.CDS.4;Parent=LotjaGi4g1v0334600.1
LjG1.1_chr4	PGSB	CDS	71398523	71398888	.	+	0	ID=LotjaGi4g1v0334600.1.CDS.5;Parent=LotjaGi4g1v0334600.1
LjG1.1_chr4	PGSB	exon	71398523	71399452	.	+	.	ID=LotjaGi4g1v0334600.1.exon.5;Parent=LotjaGi4g1v0334600.1
LjG1.1_chr4	PGSB	three_prime_UTR	71398889	71399452	.	+	.	ID=LotjaGi4g1v0334600.1.three_prime_UTR.2;Parent=LotjaGi4g1v0334600.1
###
LjG1.1_chr4	PGSB	gene	71399724	71407575	.	-	.	ID=LotjaGi4g1v0334700
LjG1.1_chr4	PGSB	mRNA	71400292	71402650	.	-	.	ID=LotjaGi4g1v0334700.1;Parent=LotjaGi4g1v0334700
LjG1.1_chr4	PGSB	exon	71400292	71401542	.	-	.	ID=LotjaGi4g1v0334700.1.exon.1;Parent=LotjaGi4g1v0334700.1
LjG1.1_chr4	PGSB	CDS	71400292	71401542	.	-	0	ID=LotjaGi4g1v0334700.1.CDS.1;Parent=LotjaGi4g1v0334700.1
LjG1.1_chr4	PGSB	exon	71402393	71402650	.	-	.	ID=LotjaGi4g1v0334700.1.exon.2;Parent=LotjaGi4g1v0334700.1
LjG1.1_chr4	PGSB	CDS	71402393	71402650	.	-	0	ID=LotjaGi4g1v0334700.1.CDS.2;Parent=LotjaGi4g1v0334700.1
LjG1.1_chr4	PGSB	mRNA	71405499	71407139	.	-	.	ID=LotjaGi4g1v0334700.2;Parent=LotjaGi4g1v0334700
LjG1.1_chr4	PGSB	exon	71405499	71405979	.	-	.	ID=LotjaGi4g1v0334700.2.exon.1;Parent=LotjaGi4g1v0334700.2
LjG1.1_chr4	PGSB	CDS	71405499	71405979	.	-	1	ID=LotjaGi4g1v0334700.2.CDS.1;Parent=LotjaGi4g1v0334700.2
LjG1.1_chr4	PGSB	exon	71406319	71406497	.	-	.	ID=LotjaGi4g1v0334700.2.exon.2;Parent=LotjaGi4g1v0334700.2
LjG1.1_chr4	PGSB	CDS	71406319	71406497	.	-	0	ID=LotjaGi4g1v0334700.2.CDS.2;Parent=LotjaGi4g1v0334700.2
LjG1.1_chr4	PGSB	exon	71406996	71407139	.	-	.	ID=LotjaGi4g1v0334700.2.exon.3;Parent=LotjaGi4g1v0334700.2
LjG1.1_chr4	PGSB	CDS	71406996	71407139	.	-	0	ID=LotjaGi4g1v0334700.2.CDS.3;Parent=LotjaGi4g1v0334700.2
LjG1.1_chr4	PGSB	mRNA	71405499	71407157	.	-	.	ID=LotjaGi4g1v0334700.3;Parent=LotjaGi4g1v0334700
LjG1.1_chr4	PGSB	exon	71405499	71406497	.	-	.	ID=LotjaGi4g1v0334700.3.exon.1;Parent=LotjaGi4g1v0334700.3
LjG1.1_chr4	PGSB	CDS	71405499	71406497	.	-	0	ID=LotjaGi4g1v0334700.3.CDS.1;Parent=LotjaGi4g1v0334700.3
LjG1.1_chr4	PGSB	CDS	71406996	71407139	.	-	0	ID=LotjaGi4g1v0334700.3.CDS.2;Parent=LotjaGi4g1v0334700.3
LjG1.1_chr4	PGSB	exon	71406996	71407157	.	-	.	ID=LotjaGi4g1v0334700.3.exon.2;Parent=LotjaGi4g1v0334700.3
###
LjG1.1_chr4	PGSB	gene	71408265	71423104	.	-	.	ID=LotjaGi4g1v0334800
LjG1.1_chr4	PGSB	mRNA	71408265	71423104	.	-	.	ID=LotjaGi4g1v0334800.1;Parent=LotjaGi4g1v0334800
LjG1.1_chr4	PGSB	three_prime_UTR	71408265	71409017	.	-	.	ID=LotjaGi4g1v0334800.1.three_prime_UTR.1;Parent=LotjaGi4g1v0334800.1
LjG1.1_chr4	PGSB	exon	71408265	71409224	.	-	.	ID=LotjaGi4g1v0334800.1.exon.1;Parent=LotjaGi4g1v0334800.1
LjG1.1_chr4	PGSB	CDS	71409018	71409224	.	-	0	ID=LotjaGi4g1v0334800.1.CDS.1;Parent=LotjaGi4g1v0334800.1
LjG1.1_chr4	PGSB	exon	71418190	71418297	.	-	.	ID=LotjaGi4g1v0334800.1.exon.2;Parent=LotjaGi4g1v0334800.1
LjG1.1_chr4	PGSB	CDS	71418190	71418297	.	-	0	ID=LotjaGi4g1v0334800.1.CDS.2;Parent=LotjaGi4g1v0334800.1
LjG1.1_chr4	PGSB	exon	71418385	71418561	.	-	.	ID=LotjaGi4g1v0334800.1.exon.3;Parent=LotjaGi4g1v0334800.1
LjG1.1_chr4	PGSB	CDS	71418385	71418561	.	-	0	ID=LotjaGi4g1v0334800.1.CDS.3;Parent=LotjaGi4g1v0334800.1
LjG1.1_chr4	PGSB	exon	71419091	71419219	.	-	.	ID=LotjaGi4g1v0334800.1.exon.4;Parent=LotjaGi4g1v0334800.1
LjG1.1_chr4	PGSB	CDS	71419091	71419219	.	-	0	ID=LotjaGi4g1v0334800.1.CDS.4;Parent=LotjaGi4g1v0334800.1
LjG1.1_chr4	PGSB	exon	71419897	71420175	.	-	.	ID=LotjaGi4g1v0334800.1.exon.5;Parent=LotjaGi4g1v0334800.1
LjG1.1_chr4	PGSB	CDS	71419897	71420175	.	-	0	ID=LotjaGi4g1v0334800.1.CDS.5;Parent=LotjaGi4g1v0334800.1
LjG1.1_chr4	PGSB	exon	71420256	71420482	.	-	.	ID=LotjaGi4g1v0334800.1.exon.6;Parent=LotjaGi4g1v0334800.1
LjG1.1_chr4	PGSB	CDS	71420256	71420482	.	-	2	ID=LotjaGi4g1v0334800.1.CDS.6;Parent=LotjaGi4g1v0334800.1
LjG1.1_chr4	PGSB	exon	71421067	71421886	.	-	.	ID=LotjaGi4g1v0334800.1.exon.7;Parent=LotjaGi4g1v0334800.1
LjG1.1_chr4	PGSB	CDS	71421067	71421886	.	-	0	ID=LotjaGi4g1v0334800.1.CDS.7;Parent=LotjaGi4g1v0334800.1
LjG1.1_chr4	PGSB	CDS	71423008	71423010	.	-	0	ID=LotjaGi4g1v0334800.1.CDS.8;Parent=LotjaGi4g1v0334800.1
LjG1.1_chr4	PGSB	exon	71423008	71423104	.	-	.	ID=LotjaGi4g1v0334800.1.exon.8;Parent=LotjaGi4g1v0334800.1
LjG1.1_chr4	PGSB	five_prime_UTR	71423011	71423104	.	-	.	ID=LotjaGi4g1v0334800.1.five_prime_UTR.2;Parent=LotjaGi4g1v0334800.1
LjG1.1_chr4	PGSB	mRNA	71409018	71421853	.	-	.	ID=LotjaGi4g1v0334800.2;Parent=LotjaGi4g1v0334800
LjG1.1_chr4	PGSB	exon	71409018	71409224	.	-	.	ID=LotjaGi4g1v0334800.2.exon.1;Parent=LotjaGi4g1v0334800.2
LjG1.1_chr4	PGSB	CDS	71409018	71409224	.	-	0	ID=LotjaGi4g1v0334800.2.CDS.1;Parent=LotjaGi4g1v0334800.2
LjG1.1_chr4	PGSB	exon	71418190	71418297	.	-	.	ID=LotjaGi4g1v0334800.2.exon.2;Parent=LotjaGi4g1v0334800.2
LjG1.1_chr4	PGSB	CDS	71418190	71418297	.	-	0	ID=LotjaGi4g1v0334800.2.CDS.2;Parent=LotjaGi4g1v0334800.2
LjG1.1_chr4	PGSB	exon	71418385	71418561	.	-	.	ID=LotjaGi4g1v0334800.2.exon.3;Parent=LotjaGi4g1v0334800.2
LjG1.1_chr4	PGSB	CDS	71418385	71418561	.	-	0	ID=LotjaGi4g1v0334800.2.CDS.3;Parent=LotjaGi4g1v0334800.2
LjG1.1_chr4	PGSB	exon	71419091	71419219	.	-	.	ID=LotjaGi4g1v0334800.2.exon.4;Parent=LotjaGi4g1v0334800.2
LjG1.1_chr4	PGSB	CDS	71419091	71419219	.	-	0	ID=LotjaGi4g1v0334800.2.CDS.4;Parent=LotjaGi4g1v0334800.2
LjG1.1_chr4	PGSB	exon	71419897	71420175	.	-	.	ID=LotjaGi4g1v0334800.2.exon.5;Parent=LotjaGi4g1v0334800.2
LjG1.1_chr4	PGSB	CDS	71419897	71420175	.	-	0	ID=LotjaGi4g1v0334800.2.CDS.5;Parent=LotjaGi4g1v0334800.2
LjG1.1_chr4	PGSB	exon	71420256	71420482	.	-	.	ID=LotjaGi4g1v0334800.2.exon.6;Parent=LotjaGi4g1v0334800.2
LjG1.1_chr4	PGSB	CDS	71420256	71420482	.	-	2	ID=LotjaGi4g1v0334800.2.CDS.6;Parent=LotjaGi4g1v0334800.2
LjG1.1_chr4	PGSB	exon	71421067	71421853	.	-	.	ID=LotjaGi4g1v0334800.2.exon.7;Parent=LotjaGi4g1v0334800.2
LjG1.1_chr4	PGSB	CDS	71421067	71421853	.	-	0	ID=LotjaGi4g1v0334800.2.CDS.7;Parent=LotjaGi4g1v0334800.2
LjG1.1_chr4	PGSB	mRNA	71409018	71421958	.	-	.	ID=LotjaGi4g1v0334800.3;Parent=LotjaGi4g1v0334800
LjG1.1_chr4	PGSB	exon	71409018	71409224	.	-	.	ID=LotjaGi4g1v0334800.3.exon.1;Parent=LotjaGi4g1v0334800.3
LjG1.1_chr4	PGSB	CDS	71409018	71409224	.	-	0	ID=LotjaGi4g1v0334800.3.CDS.1;Parent=LotjaGi4g1v0334800.3
LjG1.1_chr4	PGSB	exon	71418190	71418297	.	-	.	ID=LotjaGi4g1v0334800.3.exon.2;Parent=LotjaGi4g1v0334800.3
LjG1.1_chr4	PGSB	CDS	71418190	71418297	.	-	0	ID=LotjaGi4g1v0334800.3.CDS.2;Parent=LotjaGi4g1v0334800.3
LjG1.1_chr4	PGSB	exon	71418385	71418561	.	-	.	ID=LotjaGi4g1v0334800.3.exon.3;Parent=LotjaGi4g1v0334800.3
LjG1.1_chr4	PGSB	CDS	71418385	71418561	.	-	0	ID=LotjaGi4g1v0334800.3.CDS.3;Parent=LotjaGi4g1v0334800.3
LjG1.1_chr4	PGSB	exon	71419091	71419219	.	-	.	ID=LotjaGi4g1v0334800.3.exon.4;Parent=LotjaGi4g1v0334800.3
LjG1.1_chr4	PGSB	CDS	71419091	71419219	.	-	0	ID=LotjaGi4g1v0334800.3.CDS.4;Parent=LotjaGi4g1v0334800.3
LjG1.1_chr4	PGSB	exon	71419897	71420175	.	-	.	ID=LotjaGi4g1v0334800.3.exon.5;Parent=LotjaGi4g1v0334800.3
LjG1.1_chr4	PGSB	CDS	71419897	71420175	.	-	0	ID=LotjaGi4g1v0334800.3.CDS.5;Parent=LotjaGi4g1v0334800.3
LjG1.1_chr4	PGSB	exon	71420256	71420482	.	-	.	ID=LotjaGi4g1v0334800.3.exon.6;Parent=LotjaGi4g1v0334800.3
LjG1.1_chr4	PGSB	CDS	71420256	71420482	.	-	2	ID=LotjaGi4g1v0334800.3.CDS.6;Parent=LotjaGi4g1v0334800.3
LjG1.1_chr4	PGSB	CDS	71421067	71421853	.	-	0	ID=LotjaGi4g1v0334800.3.CDS.7;Parent=LotjaGi4g1v0334800.3
LjG1.1_chr4	PGSB	exon	71421067	71421886	.	-	.	ID=LotjaGi4g1v0334800.3.exon.7;Parent=LotjaGi4g1v0334800.3
LjG1.1_chr4	PGSB	five_prime_UTR	71421854	71421886	.	-	.	ID=LotjaGi4g1v0334800.3.five_prime_UTR.1;Parent=LotjaGi4g1v0334800.3
LjG1.1_chr4	PGSB	exon	71421942	71421958	.	-	.	ID=LotjaGi4g1v0334800.3.exon.8;Parent=LotjaGi4g1v0334800.3
LjG1.1_chr4	PGSB	five_prime_UTR	71421942	71421958	.	-	.	ID=LotjaGi4g1v0334800.3.five_prime_UTR.2;Parent=LotjaGi4g1v0334800.3
LjG1.1_chr4	PGSB	mRNA	71409018	71421992	.	-	.	ID=LotjaGi4g1v0334800.4;Parent=LotjaGi4g1v0334800
LjG1.1_chr4	PGSB	exon	71409018	71409224	.	-	.	ID=LotjaGi4g1v0334800.4.exon.1;Parent=LotjaGi4g1v0334800.4
LjG1.1_chr4	PGSB	CDS	71409018	71409224	.	-	0	ID=LotjaGi4g1v0334800.4.CDS.1;Parent=LotjaGi4g1v0334800.4
LjG1.1_chr4	PGSB	exon	71418190	71418297	.	-	.	ID=LotjaGi4g1v0334800.4.exon.2;Parent=LotjaGi4g1v0334800.4
LjG1.1_chr4	PGSB	CDS	71418190	71418297	.	-	0	ID=LotjaGi4g1v0334800.4.CDS.2;Parent=LotjaGi4g1v0334800.4
LjG1.1_chr4	PGSB	exon	71418385	71418561	.	-	.	ID=LotjaGi4g1v0334800.4.exon.3;Parent=LotjaGi4g1v0334800.4
LjG1.1_chr4	PGSB	CDS	71418385	71418561	.	-	0	ID=LotjaGi4g1v0334800.4.CDS.3;Parent=LotjaGi4g1v0334800.4
LjG1.1_chr4	PGSB	exon	71419091	71419219	.	-	.	ID=LotjaGi4g1v0334800.4.exon.4;Parent=LotjaGi4g1v0334800.4
LjG1.1_chr4	PGSB	CDS	71419091	71419219	.	-	0	ID=LotjaGi4g1v0334800.4.CDS.4;Parent=LotjaGi4g1v0334800.4
LjG1.1_chr4	PGSB	exon	71419897	71420175	.	-	.	ID=LotjaGi4g1v0334800.4.exon.5;Parent=LotjaGi4g1v0334800.4
LjG1.1_chr4	PGSB	CDS	71419897	71420175	.	-	0	ID=LotjaGi4g1v0334800.4.CDS.5;Parent=LotjaGi4g1v0334800.4
LjG1.1_chr4	PGSB	exon	71420256	71420482	.	-	.	ID=LotjaGi4g1v0334800.4.exon.6;Parent=LotjaGi4g1v0334800.4
LjG1.1_chr4	PGSB	CDS	71420256	71420482	.	-	2	ID=LotjaGi4g1v0334800.4.CDS.6;Parent=LotjaGi4g1v0334800.4
LjG1.1_chr4	PGSB	CDS	71421067	71421853	.	-	0	ID=LotjaGi4g1v0334800.4.CDS.7;Parent=LotjaGi4g1v0334800.4
LjG1.1_chr4	PGSB	exon	71421067	71421886	.	-	.	ID=LotjaGi4g1v0334800.4.exon.7;Parent=LotjaGi4g1v0334800.4
LjG1.1_chr4	PGSB	five_prime_UTR	71421854	71421886	.	-	.	ID=LotjaGi4g1v0334800.4.five_prime_UTR.1;Parent=LotjaGi4g1v0334800.4
LjG1.1_chr4	PGSB	exon	71421971	71421992	.	-	.	ID=LotjaGi4g1v0334800.4.exon.8;Parent=LotjaGi4g1v0334800.4
LjG1.1_chr4	PGSB	five_prime_UTR	71421971	71421992	.	-	.	ID=LotjaGi4g1v0334800.4.five_prime_UTR.2;Parent=LotjaGi4g1v0334800.4
###
LjG1.1_chr4	PGSB	gene	71424511	71491444	.	-	.	ID=LotjaGi4g1v0334900
LjG1.1_chr4	PGSB	mRNA	71424511	71491444	.	-	.	ID=LotjaGi4g1v0334900.1;Parent=LotjaGi4g1v0334900
LjG1.1_chr4	PGSB	three_prime_UTR	71424511	71425514	.	-	.	ID=LotjaGi4g1v0334900.1.three_prime_UTR.1;Parent=LotjaGi4g1v0334900.1
LjG1.1_chr4	PGSB	exon	71424511	71425673	.	-	.	ID=LotjaGi4g1v0334900.1.exon.1;Parent=LotjaGi4g1v0334900.1
LjG1.1_chr4	PGSB	CDS	71425515	71425673	.	-	0	ID=LotjaGi4g1v0334900.1.CDS.1;Parent=LotjaGi4g1v0334900.1
LjG1.1_chr4	PGSB	exon	71425952	71426239	.	-	.	ID=LotjaGi4g1v0334900.1.exon.2;Parent=LotjaGi4g1v0334900.1
LjG1.1_chr4	PGSB	CDS	71425952	71426239	.	-	0	ID=LotjaGi4g1v0334900.1.CDS.2;Parent=LotjaGi4g1v0334900.1
LjG1.1_chr4	PGSB	exon	71426326	71426484	.	-	.	ID=LotjaGi4g1v0334900.1.exon.3;Parent=LotjaGi4g1v0334900.1
LjG1.1_chr4	PGSB	CDS	71426326	71426484	.	-	0	ID=LotjaGi4g1v0334900.1.CDS.3;Parent=LotjaGi4g1v0334900.1
LjG1.1_chr4	PGSB	exon	71427309	71427665	.	-	.	ID=LotjaGi4g1v0334900.1.exon.4;Parent=LotjaGi4g1v0334900.1
LjG1.1_chr4	PGSB	CDS	71427309	71427665	.	-	0	ID=LotjaGi4g1v0334900.1.CDS.4;Parent=LotjaGi4g1v0334900.1
LjG1.1_chr4	PGSB	exon	71429007	71429228	.	-	.	ID=LotjaGi4g1v0334900.1.exon.5;Parent=LotjaGi4g1v0334900.1
LjG1.1_chr4	PGSB	CDS	71429007	71429228	.	-	0	ID=LotjaGi4g1v0334900.1.CDS.5;Parent=LotjaGi4g1v0334900.1
LjG1.1_chr4	PGSB	exon	71430217	71430343	.	-	.	ID=LotjaGi4g1v0334900.1.exon.6;Parent=LotjaGi4g1v0334900.1
LjG1.1_chr4	PGSB	CDS	71430217	71430343	.	-	1	ID=LotjaGi4g1v0334900.1.CDS.6;Parent=LotjaGi4g1v0334900.1
LjG1.1_chr4	PGSB	exon	71430424	71430569	.	-	.	ID=LotjaGi4g1v0334900.1.exon.7;Parent=LotjaGi4g1v0334900.1
LjG1.1_chr4	PGSB	CDS	71430424	71430569	.	-	0	ID=LotjaGi4g1v0334900.1.CDS.7;Parent=LotjaGi4g1v0334900.1
LjG1.1_chr4	PGSB	exon	71430685	71430859	.	-	.	ID=LotjaGi4g1v0334900.1.exon.8;Parent=LotjaGi4g1v0334900.1
LjG1.1_chr4	PGSB	CDS	71430685	71430859	.	-	1	ID=LotjaGi4g1v0334900.1.CDS.8;Parent=LotjaGi4g1v0334900.1
LjG1.1_chr4	PGSB	exon	71431112	71431636	.	-	.	ID=LotjaGi4g1v0334900.1.exon.9;Parent=LotjaGi4g1v0334900.1
LjG1.1_chr4	PGSB	CDS	71431112	71431636	.	-	1	ID=LotjaGi4g1v0334900.1.CDS.9;Parent=LotjaGi4g1v0334900.1
LjG1.1_chr4	PGSB	exon	71432122	71432306	.	-	.	ID=LotjaGi4g1v0334900.1.exon.10;Parent=LotjaGi4g1v0334900.1
LjG1.1_chr4	PGSB	CDS	71432122	71432306	.	-	0	ID=LotjaGi4g1v0334900.1.CDS.10;Parent=LotjaGi4g1v0334900.1
LjG1.1_chr4	PGSB	exon	71432388	71432543	.	-	.	ID=LotjaGi4g1v0334900.1.exon.11;Parent=LotjaGi4g1v0334900.1
LjG1.1_chr4	PGSB	CDS	71432388	71432543	.	-	0	ID=LotjaGi4g1v0334900.1.CDS.11;Parent=LotjaGi4g1v0334900.1
LjG1.1_chr4	PGSB	exon	71432707	71432793	.	-	.	ID=LotjaGi4g1v0334900.1.exon.12;Parent=LotjaGi4g1v0334900.1
LjG1.1_chr4	PGSB	CDS	71432707	71432793	.	-	0	ID=LotjaGi4g1v0334900.1.CDS.12;Parent=LotjaGi4g1v0334900.1
LjG1.1_chr4	PGSB	exon	71432902	71433355	.	-	.	ID=LotjaGi4g1v0334900.1.exon.13;Parent=LotjaGi4g1v0334900.1
LjG1.1_chr4	PGSB	CDS	71432902	71433355	.	-	1	ID=LotjaGi4g1v0334900.1.CDS.13;Parent=LotjaGi4g1v0334900.1
LjG1.1_chr4	PGSB	exon	71433894	71433970	.	-	.	ID=LotjaGi4g1v0334900.1.exon.14;Parent=LotjaGi4g1v0334900.1
LjG1.1_chr4	PGSB	CDS	71433894	71433970	.	-	0	ID=LotjaGi4g1v0334900.1.CDS.14;Parent=LotjaGi4g1v0334900.1
LjG1.1_chr4	PGSB	exon	71434095	71434898	.	-	.	ID=LotjaGi4g1v0334900.1.exon.15;Parent=LotjaGi4g1v0334900.1
LjG1.1_chr4	PGSB	CDS	71434095	71434898	.	-	0	ID=LotjaGi4g1v0334900.1.CDS.15;Parent=LotjaGi4g1v0334900.1
LjG1.1_chr4	PGSB	exon	71434996	71435502	.	-	.	ID=LotjaGi4g1v0334900.1.exon.16;Parent=LotjaGi4g1v0334900.1
LjG1.1_chr4	PGSB	CDS	71434996	71435502	.	-	0	ID=LotjaGi4g1v0334900.1.CDS.16;Parent=LotjaGi4g1v0334900.1
LjG1.1_chr4	PGSB	exon	71435613	71435743	.	-	.	ID=LotjaGi4g1v0334900.1.exon.17;Parent=LotjaGi4g1v0334900.1
LjG1.1_chr4	PGSB	CDS	71435613	71435743	.	-	2	ID=LotjaGi4g1v0334900.1.CDS.17;Parent=LotjaGi4g1v0334900.1
LjG1.1_chr4	PGSB	exon	71436008	71436062	.	-	.	ID=LotjaGi4g1v0334900.1.exon.18;Parent=LotjaGi4g1v0334900.1
LjG1.1_chr4	PGSB	CDS	71436008	71436062	.	-	0	ID=LotjaGi4g1v0334900.1.CDS.18;Parent=LotjaGi4g1v0334900.1
LjG1.1_chr4	PGSB	exon	71437417	71437623	.	-	.	ID=LotjaGi4g1v0334900.1.exon.19;Parent=LotjaGi4g1v0334900.1
LjG1.1_chr4	PGSB	CDS	71437417	71437623	.	-	0	ID=LotjaGi4g1v0334900.1.CDS.19;Parent=LotjaGi4g1v0334900.1
LjG1.1_chr4	PGSB	exon	71437710	71437979	.	-	.	ID=LotjaGi4g1v0334900.1.exon.20;Parent=LotjaGi4g1v0334900.1
LjG1.1_chr4	PGSB	CDS	71437710	71437979	.	-	0	ID=LotjaGi4g1v0334900.1.CDS.20;Parent=LotjaGi4g1v0334900.1
LjG1.1_chr4	PGSB	exon	71438063	71438243	.	-	.	ID=LotjaGi4g1v0334900.1.exon.21;Parent=LotjaGi4g1v0334900.1
LjG1.1_chr4	PGSB	CDS	71438063	71438243	.	-	1	ID=LotjaGi4g1v0334900.1.CDS.21;Parent=LotjaGi4g1v0334900.1
LjG1.1_chr4	PGSB	exon	71438391	71438554	.	-	.	ID=LotjaGi4g1v0334900.1.exon.22;Parent=LotjaGi4g1v0334900.1
LjG1.1_chr4	PGSB	CDS	71438391	71438554	.	-	0	ID=LotjaGi4g1v0334900.1.CDS.22;Parent=LotjaGi4g1v0334900.1
LjG1.1_chr4	PGSB	exon	71438682	71438840	.	-	.	ID=LotjaGi4g1v0334900.1.exon.23;Parent=LotjaGi4g1v0334900.1
LjG1.1_chr4	PGSB	CDS	71438682	71438840	.	-	0	ID=LotjaGi4g1v0334900.1.CDS.23;Parent=LotjaGi4g1v0334900.1
LjG1.1_chr4	PGSB	exon	71439074	71439392	.	-	.	ID=LotjaGi4g1v0334900.1.exon.24;Parent=LotjaGi4g1v0334900.1
LjG1.1_chr4	PGSB	CDS	71439074	71439392	.	-	1	ID=LotjaGi4g1v0334900.1.CDS.24;Parent=LotjaGi4g1v0334900.1
LjG1.1_chr4	PGSB	exon	71439484	71440182	.	-	.	ID=LotjaGi4g1v0334900.1.exon.25;Parent=LotjaGi4g1v0334900.1
LjG1.1_chr4	PGSB	CDS	71439484	71440182	.	-	1	ID=LotjaGi4g1v0334900.1.CDS.25;Parent=LotjaGi4g1v0334900.1
LjG1.1_chr4	PGSB	exon	71440815	71440899	.	-	.	ID=LotjaGi4g1v0334900.1.exon.26;Parent=LotjaGi4g1v0334900.1
LjG1.1_chr4	PGSB	CDS	71440815	71440899	.	-	2	ID=LotjaGi4g1v0334900.1.CDS.26;Parent=LotjaGi4g1v0334900.1
LjG1.1_chr4	PGSB	exon	71441046	71441341	.	-	.	ID=LotjaGi4g1v0334900.1.exon.27;Parent=LotjaGi4g1v0334900.1
LjG1.1_chr4	PGSB	CDS	71441046	71441341	.	-	1	ID=LotjaGi4g1v0334900.1.CDS.27;Parent=LotjaGi4g1v0334900.1
LjG1.1_chr4	PGSB	exon	71441701	71441804	.	-	.	ID=LotjaGi4g1v0334900.1.exon.28;Parent=LotjaGi4g1v0334900.1
LjG1.1_chr4	PGSB	CDS	71441701	71441804	.	-	0	ID=LotjaGi4g1v0334900.1.CDS.28;Parent=LotjaGi4g1v0334900.1
LjG1.1_chr4	PGSB	exon	71442546	71442752	.	-	.	ID=LotjaGi4g1v0334900.1.exon.29;Parent=LotjaGi4g1v0334900.1
LjG1.1_chr4	PGSB	CDS	71442546	71442752	.	-	0	ID=LotjaGi4g1v0334900.1.CDS.29;Parent=LotjaGi4g1v0334900.1
LjG1.1_chr4	PGSB	exon	71451492	71452163	.	-	.	ID=LotjaGi4g1v0334900.1.exon.30;Parent=LotjaGi4g1v0334900.1
LjG1.1_chr4	PGSB	CDS	71451492	71452163	.	-	0	ID=LotjaGi4g1v0334900.1.CDS.30;Parent=LotjaGi4g1v0334900.1
LjG1.1_chr4	PGSB	exon	71452263	71452538	.	-	.	ID=LotjaGi4g1v0334900.1.exon.31;Parent=LotjaGi4g1v0334900.1
LjG1.1_chr4	PGSB	CDS	71452263	71452538	.	-	0	ID=LotjaGi4g1v0334900.1.CDS.31;Parent=LotjaGi4g1v0334900.1
LjG1.1_chr4	PGSB	exon	71453747	71453890	.	-	.	ID=LotjaGi4g1v0334900.1.exon.32;Parent=LotjaGi4g1v0334900.1
LjG1.1_chr4	PGSB	CDS	71453747	71453890	.	-	0	ID=LotjaGi4g1v0334900.1.CDS.32;Parent=LotjaGi4g1v0334900.1
LjG1.1_chr4	PGSB	exon	71453964	71454072	.	-	.	ID=LotjaGi4g1v0334900.1.exon.33;Parent=LotjaGi4g1v0334900.1
LjG1.1_chr4	PGSB	CDS	71453964	71454072	.	-	1	ID=LotjaGi4g1v0334900.1.CDS.33;Parent=LotjaGi4g1v0334900.1
LjG1.1_chr4	PGSB	exon	71454954	71455138	.	-	.	ID=LotjaGi4g1v0334900.1.exon.34;Parent=LotjaGi4g1v0334900.1
LjG1.1_chr4	PGSB	CDS	71454954	71455138	.	-	0	ID=LotjaGi4g1v0334900.1.CDS.34;Parent=LotjaGi4g1v0334900.1
LjG1.1_chr4	PGSB	exon	71455353	71455466	.	-	.	ID=LotjaGi4g1v0334900.1.exon.35;Parent=LotjaGi4g1v0334900.1
LjG1.1_chr4	PGSB	CDS	71455353	71455466	.	-	0	ID=LotjaGi4g1v0334900.1.CDS.35;Parent=LotjaGi4g1v0334900.1
LjG1.1_chr4	PGSB	exon	71464744	71464875	.	-	.	ID=LotjaGi4g1v0334900.1.exon.36;Parent=LotjaGi4g1v0334900.1
LjG1.1_chr4	PGSB	CDS	71464744	71464875	.	-	0	ID=LotjaGi4g1v0334900.1.CDS.36;Parent=LotjaGi4g1v0334900.1
LjG1.1_chr4	PGSB	exon	71465059	71465370	.	-	.	ID=LotjaGi4g1v0334900.1.exon.37;Parent=LotjaGi4g1v0334900.1
LjG1.1_chr4	PGSB	CDS	71465059	71465370	.	-	0	ID=LotjaGi4g1v0334900.1.CDS.37;Parent=LotjaGi4g1v0334900.1
LjG1.1_chr4	PGSB	exon	71465472	71465948	.	-	.	ID=LotjaGi4g1v0334900.1.exon.38;Parent=LotjaGi4g1v0334900.1
LjG1.1_chr4	PGSB	CDS	71465472	71465948	.	-	0	ID=LotjaGi4g1v0334900.1.CDS.38;Parent=LotjaGi4g1v0334900.1
LjG1.1_chr4	PGSB	exon	71467243	71467311	.	-	.	ID=LotjaGi4g1v0334900.1.exon.39;Parent=LotjaGi4g1v0334900.1
LjG1.1_chr4	PGSB	CDS	71467243	71467311	.	-	0	ID=LotjaGi4g1v0334900.1.CDS.39;Parent=LotjaGi4g1v0334900.1
LjG1.1_chr4	PGSB	exon	71467840	71467980	.	-	.	ID=LotjaGi4g1v0334900.1.exon.40;Parent=LotjaGi4g1v0334900.1
LjG1.1_chr4	PGSB	CDS	71467840	71467980	.	-	0	ID=LotjaGi4g1v0334900.1.CDS.40;Parent=LotjaGi4g1v0334900.1
LjG1.1_chr4	PGSB	exon	71468091	71468189	.	-	.	ID=LotjaGi4g1v0334900.1.exon.41;Parent=LotjaGi4g1v0334900.1
LjG1.1_chr4	PGSB	CDS	71468091	71468189	.	-	0	ID=LotjaGi4g1v0334900.1.CDS.41;Parent=LotjaGi4g1v0334900.1
LjG1.1_chr4	PGSB	exon	71475491	71475587	.	-	.	ID=LotjaGi4g1v0334900.1.exon.42;Parent=LotjaGi4g1v0334900.1
LjG1.1_chr4	PGSB	CDS	71475491	71475587	.	-	1	ID=LotjaGi4g1v0334900.1.CDS.42;Parent=LotjaGi4g1v0334900.1
LjG1.1_chr4	PGSB	exon	71477030	71477139	.	-	.	ID=LotjaGi4g1v0334900.1.exon.43;Parent=LotjaGi4g1v0334900.1
LjG1.1_chr4	PGSB	CDS	71477030	71477139	.	-	0	ID=LotjaGi4g1v0334900.1.CDS.43;Parent=LotjaGi4g1v0334900.1
LjG1.1_chr4	PGSB	exon	71477236	71477463	.	-	.	ID=LotjaGi4g1v0334900.1.exon.44;Parent=LotjaGi4g1v0334900.1
LjG1.1_chr4	PGSB	CDS	71477236	71477463	.	-	0	ID=LotjaGi4g1v0334900.1.CDS.44;Parent=LotjaGi4g1v0334900.1
LjG1.1_chr4	PGSB	exon	71477569	71477790	.	-	.	ID=LotjaGi4g1v0334900.1.exon.45;Parent=LotjaGi4g1v0334900.1
LjG1.1_chr4	PGSB	CDS	71477569	71477790	.	-	0	ID=LotjaGi4g1v0334900.1.CDS.45;Parent=LotjaGi4g1v0334900.1
LjG1.1_chr4	PGSB	exon	71477868	71477988	.	-	.	ID=LotjaGi4g1v0334900.1.exon.46;Parent=LotjaGi4g1v0334900.1
LjG1.1_chr4	PGSB	CDS	71477868	71477988	.	-	1	ID=LotjaGi4g1v0334900.1.CDS.46;Parent=LotjaGi4g1v0334900.1
LjG1.1_chr4	PGSB	exon	71478400	71478467	.	-	.	ID=LotjaGi4g1v0334900.1.exon.47;Parent=LotjaGi4g1v0334900.1
LjG1.1_chr4	PGSB	CDS	71478400	71478467	.	-	0	ID=LotjaGi4g1v0334900.1.CDS.47;Parent=LotjaGi4g1v0334900.1
LjG1.1_chr4	PGSB	exon	71479568	71479663	.	-	.	ID=LotjaGi4g1v0334900.1.exon.48;Parent=LotjaGi4g1v0334900.1
LjG1.1_chr4	PGSB	CDS	71479568	71479663	.	-	0	ID=LotjaGi4g1v0334900.1.CDS.48;Parent=LotjaGi4g1v0334900.1
LjG1.1_chr4	PGSB	exon	71479781	71479894	.	-	.	ID=LotjaGi4g1v0334900.1.exon.49;Parent=LotjaGi4g1v0334900.1
LjG1.1_chr4	PGSB	CDS	71479781	71479894	.	-	0	ID=LotjaGi4g1v0334900.1.CDS.49;Parent=LotjaGi4g1v0334900.1
LjG1.1_chr4	PGSB	exon	71480262	71480613	.	-	.	ID=LotjaGi4g1v0334900.1.exon.50;Parent=LotjaGi4g1v0334900.1
LjG1.1_chr4	PGSB	CDS	71480262	71480613	.	-	1	ID=LotjaGi4g1v0334900.1.CDS.50;Parent=LotjaGi4g1v0334900.1
LjG1.1_chr4	PGSB	exon	71480777	71480869	.	-	.	ID=LotjaGi4g1v0334900.1.exon.51;Parent=LotjaGi4g1v0334900.1
LjG1.1_chr4	PGSB	CDS	71480777	71480869	.	-	1	ID=LotjaGi4g1v0334900.1.CDS.51;Parent=LotjaGi4g1v0334900.1
LjG1.1_chr4	PGSB	exon	71481513	71481671	.	-	.	ID=LotjaGi4g1v0334900.1.exon.52;Parent=LotjaGi4g1v0334900.1
LjG1.1_chr4	PGSB	CDS	71481513	71481671	.	-	1	ID=LotjaGi4g1v0334900.1.CDS.52;Parent=LotjaGi4g1v0334900.1
LjG1.1_chr4	PGSB	exon	71482331	71482488	.	-	.	ID=LotjaGi4g1v0334900.1.exon.53;Parent=LotjaGi4g1v0334900.1
LjG1.1_chr4	PGSB	CDS	71482331	71482488	.	-	0	ID=LotjaGi4g1v0334900.1.CDS.53;Parent=LotjaGi4g1v0334900.1
LjG1.1_chr4	PGSB	exon	71484247	71484447	.	-	.	ID=LotjaGi4g1v0334900.1.exon.54;Parent=LotjaGi4g1v0334900.1
LjG1.1_chr4	PGSB	CDS	71484247	71484447	.	-	0	ID=LotjaGi4g1v0334900.1.CDS.54;Parent=LotjaGi4g1v0334900.1
LjG1.1_chr4	PGSB	exon	71484586	71484687	.	-	.	ID=LotjaGi4g1v0334900.1.exon.55;Parent=LotjaGi4g1v0334900.1
LjG1.1_chr4	PGSB	CDS	71484586	71484687	.	-	0	ID=LotjaGi4g1v0334900.1.CDS.55;Parent=LotjaGi4g1v0334900.1
LjG1.1_chr4	PGSB	exon	71485459	71485576	.	-	.	ID=LotjaGi4g1v0334900.1.exon.56;Parent=LotjaGi4g1v0334900.1
LjG1.1_chr4	PGSB	CDS	71485459	71485576	.	-	1	ID=LotjaGi4g1v0334900.1.CDS.56;Parent=LotjaGi4g1v0334900.1
LjG1.1_chr4	PGSB	exon	71485746	71485849	.	-	.	ID=LotjaGi4g1v0334900.1.exon.57;Parent=LotjaGi4g1v0334900.1
LjG1.1_chr4	PGSB	CDS	71485746	71485849	.	-	0	ID=LotjaGi4g1v0334900.1.CDS.57;Parent=LotjaGi4g1v0334900.1
LjG1.1_chr4	PGSB	exon	71486759	71486809	.	-	.	ID=LotjaGi4g1v0334900.1.exon.58;Parent=LotjaGi4g1v0334900.1
LjG1.1_chr4	PGSB	CDS	71486759	71486809	.	-	0	ID=LotjaGi4g1v0334900.1.CDS.58;Parent=LotjaGi4g1v0334900.1
LjG1.1_chr4	PGSB	exon	71487366	71487413	.	-	.	ID=LotjaGi4g1v0334900.1.exon.59;Parent=LotjaGi4g1v0334900.1
LjG1.1_chr4	PGSB	CDS	71487366	71487413	.	-	0	ID=LotjaGi4g1v0334900.1.CDS.59;Parent=LotjaGi4g1v0334900.1
LjG1.1_chr4	PGSB	exon	71487775	71487870	.	-	.	ID=LotjaGi4g1v0334900.1.exon.60;Parent=LotjaGi4g1v0334900.1
LjG1.1_chr4	PGSB	CDS	71487775	71487870	.	-	0	ID=LotjaGi4g1v0334900.1.CDS.60;Parent=LotjaGi4g1v0334900.1
LjG1.1_chr4	PGSB	exon	71489874	71489977	.	-	.	ID=LotjaGi4g1v0334900.1.exon.61;Parent=LotjaGi4g1v0334900.1
LjG1.1_chr4	PGSB	CDS	71489874	71489977	.	-	2	ID=LotjaGi4g1v0334900.1.CDS.61;Parent=LotjaGi4g1v0334900.1
LjG1.1_chr4	PGSB	exon	71490764	71490845	.	-	.	ID=LotjaGi4g1v0334900.1.exon.62;Parent=LotjaGi4g1v0334900.1
LjG1.1_chr4	PGSB	CDS	71490764	71490845	.	-	0	ID=LotjaGi4g1v0334900.1.CDS.62;Parent=LotjaGi4g1v0334900.1
LjG1.1_chr4	PGSB	CDS	71491104	71491118	.	-	0	ID=LotjaGi4g1v0334900.1.CDS.63;Parent=LotjaGi4g1v0334900.1
LjG1.1_chr4	PGSB	exon	71491104	71491444	.	-	.	ID=LotjaGi4g1v0334900.1.exon.63;Parent=LotjaGi4g1v0334900.1
LjG1.1_chr4	PGSB	five_prime_UTR	71491119	71491444	.	-	.	ID=LotjaGi4g1v0334900.1.five_prime_UTR.2;Parent=LotjaGi4g1v0334900.1
LjG1.1_chr4	PGSB	mRNA	71425799	71485584	.	-	.	ID=LotjaGi4g1v0334900.2;Parent=LotjaGi4g1v0334900
LjG1.1_chr4	PGSB	exon	71425799	71425832	.	-	.	ID=LotjaGi4g1v0334900.2.exon.1;Parent=LotjaGi4g1v0334900.2
LjG1.1_chr4	PGSB	CDS	71425818	71425832	.	-	0	ID=LotjaGi4g1v0334900.2.CDS.1;Parent=LotjaGi4g1v0334900.2
LjG1.1_chr4	PGSB	exon	71425952	71426239	.	-	.	ID=LotjaGi4g1v0334900.2.exon.2;Parent=LotjaGi4g1v0334900.2
LjG1.1_chr4	PGSB	CDS	71425952	71426239	.	-	0	ID=LotjaGi4g1v0334900.2.CDS.2;Parent=LotjaGi4g1v0334900.2
LjG1.1_chr4	PGSB	exon	71426326	71426484	.	-	.	ID=LotjaGi4g1v0334900.2.exon.3;Parent=LotjaGi4g1v0334900.2
LjG1.1_chr4	PGSB	CDS	71426326	71426484	.	-	0	ID=LotjaGi4g1v0334900.2.CDS.3;Parent=LotjaGi4g1v0334900.2
LjG1.1_chr4	PGSB	exon	71427309	71427665	.	-	.	ID=LotjaGi4g1v0334900.2.exon.4;Parent=LotjaGi4g1v0334900.2
LjG1.1_chr4	PGSB	CDS	71427309	71427665	.	-	0	ID=LotjaGi4g1v0334900.2.CDS.4;Parent=LotjaGi4g1v0334900.2
LjG1.1_chr4	PGSB	exon	71429007	71429228	.	-	.	ID=LotjaGi4g1v0334900.2.exon.5;Parent=LotjaGi4g1v0334900.2
LjG1.1_chr4	PGSB	CDS	71429007	71429228	.	-	0	ID=LotjaGi4g1v0334900.2.CDS.5;Parent=LotjaGi4g1v0334900.2
LjG1.1_chr4	PGSB	exon	71430217	71430343	.	-	.	ID=LotjaGi4g1v0334900.2.exon.6;Parent=LotjaGi4g1v0334900.2
LjG1.1_chr4	PGSB	CDS	71430217	71430343	.	-	1	ID=LotjaGi4g1v0334900.2.CDS.6;Parent=LotjaGi4g1v0334900.2
LjG1.1_chr4	PGSB	exon	71430424	71430569	.	-	.	ID=LotjaGi4g1v0334900.2.exon.7;Parent=LotjaGi4g1v0334900.2
LjG1.1_chr4	PGSB	CDS	71430424	71430569	.	-	0	ID=LotjaGi4g1v0334900.2.CDS.7;Parent=LotjaGi4g1v0334900.2
LjG1.1_chr4	PGSB	exon	71430685	71430859	.	-	.	ID=LotjaGi4g1v0334900.2.exon.8;Parent=LotjaGi4g1v0334900.2
LjG1.1_chr4	PGSB	CDS	71430685	71430859	.	-	1	ID=LotjaGi4g1v0334900.2.CDS.8;Parent=LotjaGi4g1v0334900.2
LjG1.1_chr4	PGSB	exon	71431112	71431636	.	-	.	ID=LotjaGi4g1v0334900.2.exon.9;Parent=LotjaGi4g1v0334900.2
LjG1.1_chr4	PGSB	CDS	71431112	71431636	.	-	1	ID=LotjaGi4g1v0334900.2.CDS.9;Parent=LotjaGi4g1v0334900.2
LjG1.1_chr4	PGSB	exon	71432122	71432306	.	-	.	ID=LotjaGi4g1v0334900.2.exon.10;Parent=LotjaGi4g1v0334900.2
LjG1.1_chr4	PGSB	CDS	71432122	71432306	.	-	0	ID=LotjaGi4g1v0334900.2.CDS.10;Parent=LotjaGi4g1v0334900.2
LjG1.1_chr4	PGSB	exon	71432388	71432543	.	-	.	ID=LotjaGi4g1v0334900.2.exon.11;Parent=LotjaGi4g1v0334900.2
LjG1.1_chr4	PGSB	CDS	71432388	71432543	.	-	0	ID=LotjaGi4g1v0334900.2.CDS.11;Parent=LotjaGi4g1v0334900.2
LjG1.1_chr4	PGSB	exon	71432707	71432793	.	-	.	ID=LotjaGi4g1v0334900.2.exon.12;Parent=LotjaGi4g1v0334900.2
LjG1.1_chr4	PGSB	CDS	71432707	71432793	.	-	0	ID=LotjaGi4g1v0334900.2.CDS.12;Parent=LotjaGi4g1v0334900.2
LjG1.1_chr4	PGSB	exon	71432902	71433355	.	-	.	ID=LotjaGi4g1v0334900.2.exon.13;Parent=LotjaGi4g1v0334900.2
LjG1.1_chr4	PGSB	CDS	71432902	71433355	.	-	1	ID=LotjaGi4g1v0334900.2.CDS.13;Parent=LotjaGi4g1v0334900.2
LjG1.1_chr4	PGSB	exon	71433894	71433970	.	-	.	ID=LotjaGi4g1v0334900.2.exon.14;Parent=LotjaGi4g1v0334900.2
LjG1.1_chr4	PGSB	CDS	71433894	71433970	.	-	0	ID=LotjaGi4g1v0334900.2.CDS.14;Parent=LotjaGi4g1v0334900.2
LjG1.1_chr4	PGSB	exon	71434095	71434898	.	-	.	ID=LotjaGi4g1v0334900.2.exon.15;Parent=LotjaGi4g1v0334900.2
LjG1.1_chr4	PGSB	CDS	71434095	71434898	.	-	0	ID=LotjaGi4g1v0334900.2.CDS.15;Parent=LotjaGi4g1v0334900.2
LjG1.1_chr4	PGSB	exon	71434996	71435502	.	-	.	ID=LotjaGi4g1v0334900.2.exon.16;Parent=LotjaGi4g1v0334900.2
LjG1.1_chr4	PGSB	CDS	71434996	71435502	.	-	0	ID=LotjaGi4g1v0334900.2.CDS.16;Parent=LotjaGi4g1v0334900.2
LjG1.1_chr4	PGSB	exon	71435613	71435743	.	-	.	ID=LotjaGi4g1v0334900.2.exon.17;Parent=LotjaGi4g1v0334900.2
LjG1.1_chr4	PGSB	CDS	71435613	71435743	.	-	2	ID=LotjaGi4g1v0334900.2.CDS.17;Parent=LotjaGi4g1v0334900.2
LjG1.1_chr4	PGSB	exon	71436008	71436062	.	-	.	ID=LotjaGi4g1v0334900.2.exon.18;Parent=LotjaGi4g1v0334900.2
LjG1.1_chr4	PGSB	CDS	71436008	71436062	.	-	0	ID=LotjaGi4g1v0334900.2.CDS.18;Parent=LotjaGi4g1v0334900.2
LjG1.1_chr4	PGSB	exon	71437417	71437623	.	-	.	ID=LotjaGi4g1v0334900.2.exon.19;Parent=LotjaGi4g1v0334900.2
LjG1.1_chr4	PGSB	CDS	71437417	71437623	.	-	0	ID=LotjaGi4g1v0334900.2.CDS.19;Parent=LotjaGi4g1v0334900.2
LjG1.1_chr4	PGSB	exon	71437710	71437979	.	-	.	ID=LotjaGi4g1v0334900.2.exon.20;Parent=LotjaGi4g1v0334900.2
LjG1.1_chr4	PGSB	CDS	71437710	71437979	.	-	0	ID=LotjaGi4g1v0334900.2.CDS.20;Parent=LotjaGi4g1v0334900.2
LjG1.1_chr4	PGSB	exon	71438063	71438243	.	-	.	ID=LotjaGi4g1v0334900.2.exon.21;Parent=LotjaGi4g1v0334900.2
LjG1.1_chr4	PGSB	CDS	71438063	71438243	.	-	1	ID=LotjaGi4g1v0334900.2.CDS.21;Parent=LotjaGi4g1v0334900.2
LjG1.1_chr4	PGSB	exon	71438391	71438554	.	-	.	ID=LotjaGi4g1v0334900.2.exon.22;Parent=LotjaGi4g1v0334900.2
LjG1.1_chr4	PGSB	CDS	71438391	71438554	.	-	0	ID=LotjaGi4g1v0334900.2.CDS.22;Parent=LotjaGi4g1v0334900.2
LjG1.1_chr4	PGSB	exon	71438682	71438840	.	-	.	ID=LotjaGi4g1v0334900.2.exon.23;Parent=LotjaGi4g1v0334900.2
LjG1.1_chr4	PGSB	CDS	71438682	71438840	.	-	0	ID=LotjaGi4g1v0334900.2.CDS.23;Parent=LotjaGi4g1v0334900.2
LjG1.1_chr4	PGSB	exon	71439074	71439392	.	-	.	ID=LotjaGi4g1v0334900.2.exon.24;Parent=LotjaGi4g1v0334900.2
LjG1.1_chr4	PGSB	CDS	71439074	71439392	.	-	1	ID=LotjaGi4g1v0334900.2.CDS.24;Parent=LotjaGi4g1v0334900.2
LjG1.1_chr4	PGSB	exon	71439484	71440182	.	-	.	ID=LotjaGi4g1v0334900.2.exon.25;Parent=LotjaGi4g1v0334900.2
LjG1.1_chr4	PGSB	CDS	71439484	71440182	.	-	1	ID=LotjaGi4g1v0334900.2.CDS.25;Parent=LotjaGi4g1v0334900.2
LjG1.1_chr4	PGSB	exon	71440815	71440899	.	-	.	ID=LotjaGi4g1v0334900.2.exon.26;Parent=LotjaGi4g1v0334900.2
LjG1.1_chr4	PGSB	CDS	71440815	71440899	.	-	2	ID=LotjaGi4g1v0334900.2.CDS.26;Parent=LotjaGi4g1v0334900.2
LjG1.1_chr4	PGSB	exon	71441046	71441341	.	-	.	ID=LotjaGi4g1v0334900.2.exon.27;Parent=LotjaGi4g1v0334900.2
LjG1.1_chr4	PGSB	CDS	71441046	71441341	.	-	1	ID=LotjaGi4g1v0334900.2.CDS.27;Parent=LotjaGi4g1v0334900.2
LjG1.1_chr4	PGSB	exon	71441701	71441804	.	-	.	ID=LotjaGi4g1v0334900.2.exon.28;Parent=LotjaGi4g1v0334900.2
LjG1.1_chr4	PGSB	CDS	71441701	71441804	.	-	0	ID=LotjaGi4g1v0334900.2.CDS.28;Parent=LotjaGi4g1v0334900.2
LjG1.1_chr4	PGSB	exon	71442546	71442752	.	-	.	ID=LotjaGi4g1v0334900.2.exon.29;Parent=LotjaGi4g1v0334900.2
LjG1.1_chr4	PGSB	CDS	71442546	71442752	.	-	0	ID=LotjaGi4g1v0334900.2.CDS.29;Parent=LotjaGi4g1v0334900.2
LjG1.1_chr4	PGSB	exon	71451492	71452163	.	-	.	ID=LotjaGi4g1v0334900.2.exon.30;Parent=LotjaGi4g1v0334900.2
LjG1.1_chr4	PGSB	CDS	71451492	71452163	.	-	0	ID=LotjaGi4g1v0334900.2.CDS.30;Parent=LotjaGi4g1v0334900.2
LjG1.1_chr4	PGSB	exon	71452257	71452538	.	-	.	ID=LotjaGi4g1v0334900.2.exon.31;Parent=LotjaGi4g1v0334900.2
LjG1.1_chr4	PGSB	CDS	71452257	71452538	.	-	0	ID=LotjaGi4g1v0334900.2.CDS.31;Parent=LotjaGi4g1v0334900.2
LjG1.1_chr4	PGSB	exon	71453747	71453890	.	-	.	ID=LotjaGi4g1v0334900.2.exon.32;Parent=LotjaGi4g1v0334900.2
LjG1.1_chr4	PGSB	CDS	71453747	71453890	.	-	0	ID=LotjaGi4g1v0334900.2.CDS.32;Parent=LotjaGi4g1v0334900.2
LjG1.1_chr4	PGSB	exon	71453964	71454072	.	-	.	ID=LotjaGi4g1v0334900.2.exon.33;Parent=LotjaGi4g1v0334900.2
LjG1.1_chr4	PGSB	CDS	71453964	71454072	.	-	1	ID=LotjaGi4g1v0334900.2.CDS.33;Parent=LotjaGi4g1v0334900.2
LjG1.1_chr4	PGSB	exon	71454954	71455138	.	-	.	ID=LotjaGi4g1v0334900.2.exon.34;Parent=LotjaGi4g1v0334900.2
LjG1.1_chr4	PGSB	CDS	71454954	71455138	.	-	0	ID=LotjaGi4g1v0334900.2.CDS.34;Parent=LotjaGi4g1v0334900.2
LjG1.1_chr4	PGSB	exon	71455353	71455466	.	-	.	ID=LotjaGi4g1v0334900.2.exon.35;Parent=LotjaGi4g1v0334900.2
LjG1.1_chr4	PGSB	CDS	71455353	71455466	.	-	0	ID=LotjaGi4g1v0334900.2.CDS.35;Parent=LotjaGi4g1v0334900.2
LjG1.1_chr4	PGSB	exon	71464744	71464875	.	-	.	ID=LotjaGi4g1v0334900.2.exon.36;Parent=LotjaGi4g1v0334900.2
LjG1.1_chr4	PGSB	CDS	71464744	71464875	.	-	0	ID=LotjaGi4g1v0334900.2.CDS.36;Parent=LotjaGi4g1v0334900.2
LjG1.1_chr4	PGSB	exon	71465059	71465370	.	-	.	ID=LotjaGi4g1v0334900.2.exon.37;Parent=LotjaGi4g1v0334900.2
LjG1.1_chr4	PGSB	CDS	71465059	71465370	.	-	0	ID=LotjaGi4g1v0334900.2.CDS.37;Parent=LotjaGi4g1v0334900.2
LjG1.1_chr4	PGSB	exon	71465472	71465948	.	-	.	ID=LotjaGi4g1v0334900.2.exon.38;Parent=LotjaGi4g1v0334900.2
LjG1.1_chr4	PGSB	CDS	71465472	71465948	.	-	0	ID=LotjaGi4g1v0334900.2.CDS.38;Parent=LotjaGi4g1v0334900.2
LjG1.1_chr4	PGSB	exon	71467243	71467311	.	-	.	ID=LotjaGi4g1v0334900.2.exon.39;Parent=LotjaGi4g1v0334900.2
LjG1.1_chr4	PGSB	CDS	71467243	71467311	.	-	0	ID=LotjaGi4g1v0334900.2.CDS.39;Parent=LotjaGi4g1v0334900.2
LjG1.1_chr4	PGSB	exon	71467840	71467980	.	-	.	ID=LotjaGi4g1v0334900.2.exon.40;Parent=LotjaGi4g1v0334900.2
LjG1.1_chr4	PGSB	CDS	71467840	71467980	.	-	0	ID=LotjaGi4g1v0334900.2.CDS.40;Parent=LotjaGi4g1v0334900.2
LjG1.1_chr4	PGSB	exon	71468091	71468189	.	-	.	ID=LotjaGi4g1v0334900.2.exon.41;Parent=LotjaGi4g1v0334900.2
LjG1.1_chr4	PGSB	CDS	71468091	71468189	.	-	0	ID=LotjaGi4g1v0334900.2.CDS.41;Parent=LotjaGi4g1v0334900.2
LjG1.1_chr4	PGSB	exon	71475491	71475587	.	-	.	ID=LotjaGi4g1v0334900.2.exon.42;Parent=LotjaGi4g1v0334900.2
LjG1.1_chr4	PGSB	CDS	71475491	71475587	.	-	1	ID=LotjaGi4g1v0334900.2.CDS.42;Parent=LotjaGi4g1v0334900.2
LjG1.1_chr4	PGSB	exon	71477030	71477139	.	-	.	ID=LotjaGi4g1v0334900.2.exon.43;Parent=LotjaGi4g1v0334900.2
LjG1.1_chr4	PGSB	CDS	71477030	71477139	.	-	0	ID=LotjaGi4g1v0334900.2.CDS.43;Parent=LotjaGi4g1v0334900.2
LjG1.1_chr4	PGSB	exon	71477236	71477463	.	-	.	ID=LotjaGi4g1v0334900.2.exon.44;Parent=LotjaGi4g1v0334900.2
LjG1.1_chr4	PGSB	CDS	71477236	71477463	.	-	0	ID=LotjaGi4g1v0334900.2.CDS.44;Parent=LotjaGi4g1v0334900.2
LjG1.1_chr4	PGSB	exon	71477569	71477790	.	-	.	ID=LotjaGi4g1v0334900.2.exon.45;Parent=LotjaGi4g1v0334900.2
LjG1.1_chr4	PGSB	CDS	71477569	71477790	.	-	0	ID=LotjaGi4g1v0334900.2.CDS.45;Parent=LotjaGi4g1v0334900.2
LjG1.1_chr4	PGSB	exon	71477868	71477988	.	-	.	ID=LotjaGi4g1v0334900.2.exon.46;Parent=LotjaGi4g1v0334900.2
LjG1.1_chr4	PGSB	CDS	71477868	71477988	.	-	1	ID=LotjaGi4g1v0334900.2.CDS.46;Parent=LotjaGi4g1v0334900.2
LjG1.1_chr4	PGSB	exon	71478400	71478467	.	-	.	ID=LotjaGi4g1v0334900.2.exon.47;Parent=LotjaGi4g1v0334900.2
LjG1.1_chr4	PGSB	CDS	71478400	71478467	.	-	0	ID=LotjaGi4g1v0334900.2.CDS.47;Parent=LotjaGi4g1v0334900.2
LjG1.1_chr4	PGSB	exon	71479568	71479663	.	-	.	ID=LotjaGi4g1v0334900.2.exon.48;Parent=LotjaGi4g1v0334900.2
LjG1.1_chr4	PGSB	CDS	71479568	71479663	.	-	0	ID=LotjaGi4g1v0334900.2.CDS.48;Parent=LotjaGi4g1v0334900.2
LjG1.1_chr4	PGSB	exon	71479781	71479894	.	-	.	ID=LotjaGi4g1v0334900.2.exon.49;Parent=LotjaGi4g1v0334900.2
LjG1.1_chr4	PGSB	CDS	71479781	71479894	.	-	0	ID=LotjaGi4g1v0334900.2.CDS.49;Parent=LotjaGi4g1v0334900.2
LjG1.1_chr4	PGSB	exon	71480262	71480613	.	-	.	ID=LotjaGi4g1v0334900.2.exon.50;Parent=LotjaGi4g1v0334900.2
LjG1.1_chr4	PGSB	CDS	71480262	71480613	.	-	1	ID=LotjaGi4g1v0334900.2.CDS.50;Parent=LotjaGi4g1v0334900.2
LjG1.1_chr4	PGSB	exon	71480777	71480869	.	-	.	ID=LotjaGi4g1v0334900.2.exon.51;Parent=LotjaGi4g1v0334900.2
LjG1.1_chr4	PGSB	CDS	71480777	71480869	.	-	1	ID=LotjaGi4g1v0334900.2.CDS.51;Parent=LotjaGi4g1v0334900.2
LjG1.1_chr4	PGSB	exon	71481513	71481671	.	-	.	ID=LotjaGi4g1v0334900.2.exon.52;Parent=LotjaGi4g1v0334900.2
LjG1.1_chr4	PGSB	CDS	71481513	71481671	.	-	1	ID=LotjaGi4g1v0334900.2.CDS.52;Parent=LotjaGi4g1v0334900.2
LjG1.1_chr4	PGSB	exon	71482331	71482488	.	-	.	ID=LotjaGi4g1v0334900.2.exon.53;Parent=LotjaGi4g1v0334900.2
LjG1.1_chr4	PGSB	CDS	71482331	71482488	.	-	0	ID=LotjaGi4g1v0334900.2.CDS.53;Parent=LotjaGi4g1v0334900.2
LjG1.1_chr4	PGSB	exon	71484247	71484447	.	-	.	ID=LotjaGi4g1v0334900.2.exon.54;Parent=LotjaGi4g1v0334900.2
LjG1.1_chr4	PGSB	CDS	71484247	71484447	.	-	0	ID=LotjaGi4g1v0334900.2.CDS.54;Parent=LotjaGi4g1v0334900.2
LjG1.1_chr4	PGSB	exon	71484586	71484687	.	-	.	ID=LotjaGi4g1v0334900.2.exon.55;Parent=LotjaGi4g1v0334900.2
LjG1.1_chr4	PGSB	CDS	71484586	71484687	.	-	0	ID=LotjaGi4g1v0334900.2.CDS.55;Parent=LotjaGi4g1v0334900.2
LjG1.1_chr4	PGSB	CDS	71485459	71485518	.	-	0	ID=LotjaGi4g1v0334900.2.CDS.56;Parent=LotjaGi4g1v0334900.2
LjG1.1_chr4	PGSB	exon	71485459	71485584	.	-	.	ID=LotjaGi4g1v0334900.2.exon.56;Parent=LotjaGi4g1v0334900.2
LjG1.1_chr4	PGSB	mRNA	71425799	71486084	.	-	.	ID=LotjaGi4g1v0334900.3;Parent=LotjaGi4g1v0334900
LjG1.1_chr4	PGSB	three_prime_UTR	71425799	71425817	.	-	.	ID=LotjaGi4g1v0334900.3.three_prime_UTR.1;Parent=LotjaGi4g1v0334900.3
LjG1.1_chr4	PGSB	exon	71425799	71425832	.	-	.	ID=LotjaGi4g1v0334900.3.exon.1;Parent=LotjaGi4g1v0334900.3
LjG1.1_chr4	PGSB	CDS	71425818	71425832	.	-	0	ID=LotjaGi4g1v0334900.3.CDS.1;Parent=LotjaGi4g1v0334900.3
LjG1.1_chr4	PGSB	exon	71425952	71426239	.	-	.	ID=LotjaGi4g1v0334900.3.exon.2;Parent=LotjaGi4g1v0334900.3
LjG1.1_chr4	PGSB	CDS	71425952	71426239	.	-	0	ID=LotjaGi4g1v0334900.3.CDS.2;Parent=LotjaGi4g1v0334900.3
LjG1.1_chr4	PGSB	exon	71426326	71426484	.	-	.	ID=LotjaGi4g1v0334900.3.exon.3;Parent=LotjaGi4g1v0334900.3
LjG1.1_chr4	PGSB	CDS	71426326	71426484	.	-	0	ID=LotjaGi4g1v0334900.3.CDS.3;Parent=LotjaGi4g1v0334900.3
LjG1.1_chr4	PGSB	exon	71427309	71427665	.	-	.	ID=LotjaGi4g1v0334900.3.exon.4;Parent=LotjaGi4g1v0334900.3
LjG1.1_chr4	PGSB	CDS	71427309	71427665	.	-	0	ID=LotjaGi4g1v0334900.3.CDS.4;Parent=LotjaGi4g1v0334900.3
LjG1.1_chr4	PGSB	exon	71429007	71429228	.	-	.	ID=LotjaGi4g1v0334900.3.exon.5;Parent=LotjaGi4g1v0334900.3
LjG1.1_chr4	PGSB	CDS	71429007	71429228	.	-	0	ID=LotjaGi4g1v0334900.3.CDS.5;Parent=LotjaGi4g1v0334900.3
LjG1.1_chr4	PGSB	exon	71430217	71430343	.	-	.	ID=LotjaGi4g1v0334900.3.exon.6;Parent=LotjaGi4g1v0334900.3
LjG1.1_chr4	PGSB	CDS	71430217	71430343	.	-	1	ID=LotjaGi4g1v0334900.3.CDS.6;Parent=LotjaGi4g1v0334900.3
LjG1.1_chr4	PGSB	exon	71430424	71430569	.	-	.	ID=LotjaGi4g1v0334900.3.exon.7;Parent=LotjaGi4g1v0334900.3
LjG1.1_chr4	PGSB	CDS	71430424	71430569	.	-	0	ID=LotjaGi4g1v0334900.3.CDS.7;Parent=LotjaGi4g1v0334900.3
LjG1.1_chr4	PGSB	exon	71430685	71430859	.	-	.	ID=LotjaGi4g1v0334900.3.exon.8;Parent=LotjaGi4g1v0334900.3
LjG1.1_chr4	PGSB	CDS	71430685	71430859	.	-	1	ID=LotjaGi4g1v0334900.3.CDS.8;Parent=LotjaGi4g1v0334900.3
LjG1.1_chr4	PGSB	exon	71431112	71431636	.	-	.	ID=LotjaGi4g1v0334900.3.exon.9;Parent=LotjaGi4g1v0334900.3
LjG1.1_chr4	PGSB	CDS	71431112	71431636	.	-	1	ID=LotjaGi4g1v0334900.3.CDS.9;Parent=LotjaGi4g1v0334900.3
LjG1.1_chr4	PGSB	exon	71432122	71432306	.	-	.	ID=LotjaGi4g1v0334900.3.exon.10;Parent=LotjaGi4g1v0334900.3
LjG1.1_chr4	PGSB	CDS	71432122	71432306	.	-	0	ID=LotjaGi4g1v0334900.3.CDS.10;Parent=LotjaGi4g1v0334900.3
LjG1.1_chr4	PGSB	exon	71432388	71432543	.	-	.	ID=LotjaGi4g1v0334900.3.exon.11;Parent=LotjaGi4g1v0334900.3
LjG1.1_chr4	PGSB	CDS	71432388	71432543	.	-	0	ID=LotjaGi4g1v0334900.3.CDS.11;Parent=LotjaGi4g1v0334900.3
LjG1.1_chr4	PGSB	exon	71432707	71432793	.	-	.	ID=LotjaGi4g1v0334900.3.exon.12;Parent=LotjaGi4g1v0334900.3
LjG1.1_chr4	PGSB	CDS	71432707	71432793	.	-	0	ID=LotjaGi4g1v0334900.3.CDS.12;Parent=LotjaGi4g1v0334900.3
LjG1.1_chr4	PGSB	exon	71432902	71433355	.	-	.	ID=LotjaGi4g1v0334900.3.exon.13;Parent=LotjaGi4g1v0334900.3
LjG1.1_chr4	PGSB	CDS	71432902	71433355	.	-	1	ID=LotjaGi4g1v0334900.3.CDS.13;Parent=LotjaGi4g1v0334900.3
LjG1.1_chr4	PGSB	exon	71433894	71433970	.	-	.	ID=LotjaGi4g1v0334900.3.exon.14;Parent=LotjaGi4g1v0334900.3
LjG1.1_chr4	PGSB	CDS	71433894	71433970	.	-	0	ID=LotjaGi4g1v0334900.3.CDS.14;Parent=LotjaGi4g1v0334900.3
LjG1.1_chr4	PGSB	exon	71434095	71434898	.	-	.	ID=LotjaGi4g1v0334900.3.exon.15;Parent=LotjaGi4g1v0334900.3
LjG1.1_chr4	PGSB	CDS	71434095	71434898	.	-	0	ID=LotjaGi4g1v0334900.3.CDS.15;Parent=LotjaGi4g1v0334900.3
LjG1.1_chr4	PGSB	exon	71434996	71435502	.	-	.	ID=LotjaGi4g1v0334900.3.exon.16;Parent=LotjaGi4g1v0334900.3
LjG1.1_chr4	PGSB	CDS	71434996	71435502	.	-	0	ID=LotjaGi4g1v0334900.3.CDS.16;Parent=LotjaGi4g1v0334900.3
LjG1.1_chr4	PGSB	exon	71435613	71435743	.	-	.	ID=LotjaGi4g1v0334900.3.exon.17;Parent=LotjaGi4g1v0334900.3
LjG1.1_chr4	PGSB	CDS	71435613	71435743	.	-	2	ID=LotjaGi4g1v0334900.3.CDS.17;Parent=LotjaGi4g1v0334900.3
LjG1.1_chr4	PGSB	exon	71436008	71436062	.	-	.	ID=LotjaGi4g1v0334900.3.exon.18;Parent=LotjaGi4g1v0334900.3
LjG1.1_chr4	PGSB	CDS	71436008	71436062	.	-	0	ID=LotjaGi4g1v0334900.3.CDS.18;Parent=LotjaGi4g1v0334900.3
LjG1.1_chr4	PGSB	exon	71437417	71437623	.	-	.	ID=LotjaGi4g1v0334900.3.exon.19;Parent=LotjaGi4g1v0334900.3
LjG1.1_chr4	PGSB	CDS	71437417	71437623	.	-	0	ID=LotjaGi4g1v0334900.3.CDS.19;Parent=LotjaGi4g1v0334900.3
LjG1.1_chr4	PGSB	exon	71437710	71437979	.	-	.	ID=LotjaGi4g1v0334900.3.exon.20;Parent=LotjaGi4g1v0334900.3
LjG1.1_chr4	PGSB	CDS	71437710	71437979	.	-	0	ID=LotjaGi4g1v0334900.3.CDS.20;Parent=LotjaGi4g1v0334900.3
LjG1.1_chr4	PGSB	exon	71438063	71438243	.	-	.	ID=LotjaGi4g1v0334900.3.exon.21;Parent=LotjaGi4g1v0334900.3
LjG1.1_chr4	PGSB	CDS	71438063	71438243	.	-	1	ID=LotjaGi4g1v0334900.3.CDS.21;Parent=LotjaGi4g1v0334900.3
LjG1.1_chr4	PGSB	exon	71438391	71438554	.	-	.	ID=LotjaGi4g1v0334900.3.exon.22;Parent=LotjaGi4g1v0334900.3
LjG1.1_chr4	PGSB	CDS	71438391	71438554	.	-	0	ID=LotjaGi4g1v0334900.3.CDS.22;Parent=LotjaGi4g1v0334900.3
LjG1.1_chr4	PGSB	exon	71438682	71438840	.	-	.	ID=LotjaGi4g1v0334900.3.exon.23;Parent=LotjaGi4g1v0334900.3
LjG1.1_chr4	PGSB	CDS	71438682	71438840	.	-	0	ID=LotjaGi4g1v0334900.3.CDS.23;Parent=LotjaGi4g1v0334900.3
LjG1.1_chr4	PGSB	exon	71439074	71439392	.	-	.	ID=LotjaGi4g1v0334900.3.exon.24;Parent=LotjaGi4g1v0334900.3
LjG1.1_chr4	PGSB	CDS	71439074	71439392	.	-	1	ID=LotjaGi4g1v0334900.3.CDS.24;Parent=LotjaGi4g1v0334900.3
LjG1.1_chr4	PGSB	exon	71439484	71440182	.	-	.	ID=LotjaGi4g1v0334900.3.exon.25;Parent=LotjaGi4g1v0334900.3
LjG1.1_chr4	PGSB	CDS	71439484	71440182	.	-	1	ID=LotjaGi4g1v0334900.3.CDS.25;Parent=LotjaGi4g1v0334900.3
LjG1.1_chr4	PGSB	exon	71440815	71440899	.	-	.	ID=LotjaGi4g1v0334900.3.exon.26;Parent=LotjaGi4g1v0334900.3
LjG1.1_chr4	PGSB	CDS	71440815	71440899	.	-	2	ID=LotjaGi4g1v0334900.3.CDS.26;Parent=LotjaGi4g1v0334900.3
LjG1.1_chr4	PGSB	exon	71441046	71441341	.	-	.	ID=LotjaGi4g1v0334900.3.exon.27;Parent=LotjaGi4g1v0334900.3
LjG1.1_chr4	PGSB	CDS	71441046	71441341	.	-	1	ID=LotjaGi4g1v0334900.3.CDS.27;Parent=LotjaGi4g1v0334900.3
LjG1.1_chr4	PGSB	exon	71441701	71441804	.	-	.	ID=LotjaGi4g1v0334900.3.exon.28;Parent=LotjaGi4g1v0334900.3
LjG1.1_chr4	PGSB	CDS	71441701	71441804	.	-	0	ID=LotjaGi4g1v0334900.3.CDS.28;Parent=LotjaGi4g1v0334900.3
LjG1.1_chr4	PGSB	exon	71442546	71442752	.	-	.	ID=LotjaGi4g1v0334900.3.exon.29;Parent=LotjaGi4g1v0334900.3
LjG1.1_chr4	PGSB	CDS	71442546	71442752	.	-	0	ID=LotjaGi4g1v0334900.3.CDS.29;Parent=LotjaGi4g1v0334900.3
LjG1.1_chr4	PGSB	exon	71451492	71452163	.	-	.	ID=LotjaGi4g1v0334900.3.exon.30;Parent=LotjaGi4g1v0334900.3
LjG1.1_chr4	PGSB	CDS	71451492	71452163	.	-	0	ID=LotjaGi4g1v0334900.3.CDS.30;Parent=LotjaGi4g1v0334900.3
LjG1.1_chr4	PGSB	exon	71452257	71452538	.	-	.	ID=LotjaGi4g1v0334900.3.exon.31;Parent=LotjaGi4g1v0334900.3
LjG1.1_chr4	PGSB	CDS	71452257	71452538	.	-	0	ID=LotjaGi4g1v0334900.3.CDS.31;Parent=LotjaGi4g1v0334900.3
LjG1.1_chr4	PGSB	exon	71453747	71453890	.	-	.	ID=LotjaGi4g1v0334900.3.exon.32;Parent=LotjaGi4g1v0334900.3
LjG1.1_chr4	PGSB	CDS	71453747	71453890	.	-	0	ID=LotjaGi4g1v0334900.3.CDS.32;Parent=LotjaGi4g1v0334900.3
LjG1.1_chr4	PGSB	exon	71453964	71454072	.	-	.	ID=LotjaGi4g1v0334900.3.exon.33;Parent=LotjaGi4g1v0334900.3
LjG1.1_chr4	PGSB	CDS	71453964	71454072	.	-	1	ID=LotjaGi4g1v0334900.3.CDS.33;Parent=LotjaGi4g1v0334900.3
LjG1.1_chr4	PGSB	exon	71454954	71455138	.	-	.	ID=LotjaGi4g1v0334900.3.exon.34;Parent=LotjaGi4g1v0334900.3
LjG1.1_chr4	PGSB	CDS	71454954	71455138	.	-	0	ID=LotjaGi4g1v0334900.3.CDS.34;Parent=LotjaGi4g1v0334900.3
LjG1.1_chr4	PGSB	exon	71455353	71455466	.	-	.	ID=LotjaGi4g1v0334900.3.exon.35;Parent=LotjaGi4g1v0334900.3
LjG1.1_chr4	PGSB	CDS	71455353	71455466	.	-	0	ID=LotjaGi4g1v0334900.3.CDS.35;Parent=LotjaGi4g1v0334900.3
LjG1.1_chr4	PGSB	exon	71464744	71464875	.	-	.	ID=LotjaGi4g1v0334900.3.exon.36;Parent=LotjaGi4g1v0334900.3
LjG1.1_chr4	PGSB	CDS	71464744	71464875	.	-	0	ID=LotjaGi4g1v0334900.3.CDS.36;Parent=LotjaGi4g1v0334900.3
LjG1.1_chr4	PGSB	exon	71465059	71465370	.	-	.	ID=LotjaGi4g1v0334900.3.exon.37;Parent=LotjaGi4g1v0334900.3
LjG1.1_chr4	PGSB	CDS	71465059	71465370	.	-	0	ID=LotjaGi4g1v0334900.3.CDS.37;Parent=LotjaGi4g1v0334900.3
LjG1.1_chr4	PGSB	exon	71465472	71465948	.	-	.	ID=LotjaGi4g1v0334900.3.exon.38;Parent=LotjaGi4g1v0334900.3
LjG1.1_chr4	PGSB	CDS	71465472	71465948	.	-	0	ID=LotjaGi4g1v0334900.3.CDS.38;Parent=LotjaGi4g1v0334900.3
LjG1.1_chr4	PGSB	exon	71467243	71467311	.	-	.	ID=LotjaGi4g1v0334900.3.exon.39;Parent=LotjaGi4g1v0334900.3
LjG1.1_chr4	PGSB	CDS	71467243	71467311	.	-	0	ID=LotjaGi4g1v0334900.3.CDS.39;Parent=LotjaGi4g1v0334900.3
LjG1.1_chr4	PGSB	exon	71467840	71467980	.	-	.	ID=LotjaGi4g1v0334900.3.exon.40;Parent=LotjaGi4g1v0334900.3
LjG1.1_chr4	PGSB	CDS	71467840	71467980	.	-	0	ID=LotjaGi4g1v0334900.3.CDS.40;Parent=LotjaGi4g1v0334900.3
LjG1.1_chr4	PGSB	exon	71468091	71468189	.	-	.	ID=LotjaGi4g1v0334900.3.exon.41;Parent=LotjaGi4g1v0334900.3
LjG1.1_chr4	PGSB	CDS	71468091	71468189	.	-	0	ID=LotjaGi4g1v0334900.3.CDS.41;Parent=LotjaGi4g1v0334900.3
LjG1.1_chr4	PGSB	exon	71475491	71475587	.	-	.	ID=LotjaGi4g1v0334900.3.exon.42;Parent=LotjaGi4g1v0334900.3
LjG1.1_chr4	PGSB	CDS	71475491	71475587	.	-	1	ID=LotjaGi4g1v0334900.3.CDS.42;Parent=LotjaGi4g1v0334900.3
LjG1.1_chr4	PGSB	exon	71477030	71477139	.	-	.	ID=LotjaGi4g1v0334900.3.exon.43;Parent=LotjaGi4g1v0334900.3
LjG1.1_chr4	PGSB	CDS	71477030	71477139	.	-	0	ID=LotjaGi4g1v0334900.3.CDS.43;Parent=LotjaGi4g1v0334900.3
LjG1.1_chr4	PGSB	exon	71477236	71477463	.	-	.	ID=LotjaGi4g1v0334900.3.exon.44;Parent=LotjaGi4g1v0334900.3
LjG1.1_chr4	PGSB	CDS	71477236	71477463	.	-	0	ID=LotjaGi4g1v0334900.3.CDS.44;Parent=LotjaGi4g1v0334900.3
LjG1.1_chr4	PGSB	exon	71477569	71477790	.	-	.	ID=LotjaGi4g1v0334900.3.exon.45;Parent=LotjaGi4g1v0334900.3
LjG1.1_chr4	PGSB	CDS	71477569	71477790	.	-	0	ID=LotjaGi4g1v0334900.3.CDS.45;Parent=LotjaGi4g1v0334900.3
LjG1.1_chr4	PGSB	exon	71477868	71477988	.	-	.	ID=LotjaGi4g1v0334900.3.exon.46;Parent=LotjaGi4g1v0334900.3
LjG1.1_chr4	PGSB	CDS	71477868	71477988	.	-	1	ID=LotjaGi4g1v0334900.3.CDS.46;Parent=LotjaGi4g1v0334900.3
LjG1.1_chr4	PGSB	exon	71478400	71478467	.	-	.	ID=LotjaGi4g1v0334900.3.exon.47;Parent=LotjaGi4g1v0334900.3
LjG1.1_chr4	PGSB	CDS	71478400	71478467	.	-	0	ID=LotjaGi4g1v0334900.3.CDS.47;Parent=LotjaGi4g1v0334900.3
LjG1.1_chr4	PGSB	exon	71479568	71479663	.	-	.	ID=LotjaGi4g1v0334900.3.exon.48;Parent=LotjaGi4g1v0334900.3
LjG1.1_chr4	PGSB	CDS	71479568	71479663	.	-	0	ID=LotjaGi4g1v0334900.3.CDS.48;Parent=LotjaGi4g1v0334900.3
LjG1.1_chr4	PGSB	exon	71479781	71479894	.	-	.	ID=LotjaGi4g1v0334900.3.exon.49;Parent=LotjaGi4g1v0334900.3
LjG1.1_chr4	PGSB	CDS	71479781	71479894	.	-	0	ID=LotjaGi4g1v0334900.3.CDS.49;Parent=LotjaGi4g1v0334900.3
LjG1.1_chr4	PGSB	exon	71480262	71480613	.	-	.	ID=LotjaGi4g1v0334900.3.exon.50;Parent=LotjaGi4g1v0334900.3
LjG1.1_chr4	PGSB	CDS	71480262	71480613	.	-	1	ID=LotjaGi4g1v0334900.3.CDS.50;Parent=LotjaGi4g1v0334900.3
LjG1.1_chr4	PGSB	exon	71480777	71480869	.	-	.	ID=LotjaGi4g1v0334900.3.exon.51;Parent=LotjaGi4g1v0334900.3
LjG1.1_chr4	PGSB	CDS	71480777	71480869	.	-	1	ID=LotjaGi4g1v0334900.3.CDS.51;Parent=LotjaGi4g1v0334900.3
LjG1.1_chr4	PGSB	exon	71481513	71481671	.	-	.	ID=LotjaGi4g1v0334900.3.exon.52;Parent=LotjaGi4g1v0334900.3
LjG1.1_chr4	PGSB	CDS	71481513	71481671	.	-	1	ID=LotjaGi4g1v0334900.3.CDS.52;Parent=LotjaGi4g1v0334900.3
LjG1.1_chr4	PGSB	exon	71482331	71482488	.	-	.	ID=LotjaGi4g1v0334900.3.exon.53;Parent=LotjaGi4g1v0334900.3
LjG1.1_chr4	PGSB	CDS	71482331	71482488	.	-	0	ID=LotjaGi4g1v0334900.3.CDS.53;Parent=LotjaGi4g1v0334900.3
LjG1.1_chr4	PGSB	exon	71484247	71484447	.	-	.	ID=LotjaGi4g1v0334900.3.exon.54;Parent=LotjaGi4g1v0334900.3
LjG1.1_chr4	PGSB	CDS	71484247	71484447	.	-	0	ID=LotjaGi4g1v0334900.3.CDS.54;Parent=LotjaGi4g1v0334900.3
LjG1.1_chr4	PGSB	exon	71484586	71484687	.	-	.	ID=LotjaGi4g1v0334900.3.exon.55;Parent=LotjaGi4g1v0334900.3
LjG1.1_chr4	PGSB	CDS	71484586	71484687	.	-	0	ID=LotjaGi4g1v0334900.3.CDS.55;Parent=LotjaGi4g1v0334900.3
LjG1.1_chr4	PGSB	CDS	71485459	71485518	.	-	0	ID=LotjaGi4g1v0334900.3.CDS.56;Parent=LotjaGi4g1v0334900.3
LjG1.1_chr4	PGSB	exon	71485459	71485576	.	-	.	ID=LotjaGi4g1v0334900.3.exon.56;Parent=LotjaGi4g1v0334900.3
LjG1.1_chr4	PGSB	five_prime_UTR	71485519	71485576	.	-	.	ID=LotjaGi4g1v0334900.3.five_prime_UTR.2;Parent=LotjaGi4g1v0334900.3
LjG1.1_chr4	PGSB	exon	71485746	71485875	.	-	.	ID=LotjaGi4g1v0334900.3.exon.57;Parent=LotjaGi4g1v0334900.3
LjG1.1_chr4	PGSB	five_prime_UTR	71485746	71485875	.	-	.	ID=LotjaGi4g1v0334900.3.five_prime_UTR.3;Parent=LotjaGi4g1v0334900.3
LjG1.1_chr4	PGSB	exon	71486006	71486084	.	-	.	ID=LotjaGi4g1v0334900.3.exon.58;Parent=LotjaGi4g1v0334900.3
LjG1.1_chr4	PGSB	five_prime_UTR	71486006	71486084	.	-	.	ID=LotjaGi4g1v0334900.3.five_prime_UTR.4;Parent=LotjaGi4g1v0334900.3
LjG1.1_chr4	PGSB	mRNA	71425799	71491118	.	-	.	ID=LotjaGi4g1v0334900.4;Parent=LotjaGi4g1v0334900
LjG1.1_chr4	PGSB	three_prime_UTR	71425799	71425817	.	-	.	ID=LotjaGi4g1v0334900.4.three_prime_UTR.1;Parent=LotjaGi4g1v0334900.4
LjG1.1_chr4	PGSB	exon	71425799	71425832	.	-	.	ID=LotjaGi4g1v0334900.4.exon.1;Parent=LotjaGi4g1v0334900.4
LjG1.1_chr4	PGSB	CDS	71425818	71425832	.	-	0	ID=LotjaGi4g1v0334900.4.CDS.1;Parent=LotjaGi4g1v0334900.4
LjG1.1_chr4	PGSB	exon	71425952	71426239	.	-	.	ID=LotjaGi4g1v0334900.4.exon.2;Parent=LotjaGi4g1v0334900.4
LjG1.1_chr4	PGSB	CDS	71425952	71426239	.	-	0	ID=LotjaGi4g1v0334900.4.CDS.2;Parent=LotjaGi4g1v0334900.4
LjG1.1_chr4	PGSB	exon	71426326	71426484	.	-	.	ID=LotjaGi4g1v0334900.4.exon.3;Parent=LotjaGi4g1v0334900.4
LjG1.1_chr4	PGSB	CDS	71426326	71426484	.	-	0	ID=LotjaGi4g1v0334900.4.CDS.3;Parent=LotjaGi4g1v0334900.4
LjG1.1_chr4	PGSB	exon	71427309	71427665	.	-	.	ID=LotjaGi4g1v0334900.4.exon.4;Parent=LotjaGi4g1v0334900.4
LjG1.1_chr4	PGSB	CDS	71427309	71427665	.	-	0	ID=LotjaGi4g1v0334900.4.CDS.4;Parent=LotjaGi4g1v0334900.4
LjG1.1_chr4	PGSB	exon	71429007	71429228	.	-	.	ID=LotjaGi4g1v0334900.4.exon.5;Parent=LotjaGi4g1v0334900.4
LjG1.1_chr4	PGSB	CDS	71429007	71429228	.	-	0	ID=LotjaGi4g1v0334900.4.CDS.5;Parent=LotjaGi4g1v0334900.4
LjG1.1_chr4	PGSB	exon	71430217	71430343	.	-	.	ID=LotjaGi4g1v0334900.4.exon.6;Parent=LotjaGi4g1v0334900.4
LjG1.1_chr4	PGSB	CDS	71430217	71430343	.	-	1	ID=LotjaGi4g1v0334900.4.CDS.6;Parent=LotjaGi4g1v0334900.4
LjG1.1_chr4	PGSB	exon	71430424	71430569	.	-	.	ID=LotjaGi4g1v0334900.4.exon.7;Parent=LotjaGi4g1v0334900.4
LjG1.1_chr4	PGSB	CDS	71430424	71430569	.	-	0	ID=LotjaGi4g1v0334900.4.CDS.7;Parent=LotjaGi4g1v0334900.4
LjG1.1_chr4	PGSB	exon	71430685	71430859	.	-	.	ID=LotjaGi4g1v0334900.4.exon.8;Parent=LotjaGi4g1v0334900.4
LjG1.1_chr4	PGSB	CDS	71430685	71430859	.	-	1	ID=LotjaGi4g1v0334900.4.CDS.8;Parent=LotjaGi4g1v0334900.4
LjG1.1_chr4	PGSB	exon	71431112	71431636	.	-	.	ID=LotjaGi4g1v0334900.4.exon.9;Parent=LotjaGi4g1v0334900.4
LjG1.1_chr4	PGSB	CDS	71431112	71431636	.	-	1	ID=LotjaGi4g1v0334900.4.CDS.9;Parent=LotjaGi4g1v0334900.4
LjG1.1_chr4	PGSB	exon	71432122	71432306	.	-	.	ID=LotjaGi4g1v0334900.4.exon.10;Parent=LotjaGi4g1v0334900.4
LjG1.1_chr4	PGSB	CDS	71432122	71432306	.	-	0	ID=LotjaGi4g1v0334900.4.CDS.10;Parent=LotjaGi4g1v0334900.4
LjG1.1_chr4	PGSB	exon	71432388	71432543	.	-	.	ID=LotjaGi4g1v0334900.4.exon.11;Parent=LotjaGi4g1v0334900.4
LjG1.1_chr4	PGSB	CDS	71432388	71432543	.	-	0	ID=LotjaGi4g1v0334900.4.CDS.11;Parent=LotjaGi4g1v0334900.4
LjG1.1_chr4	PGSB	exon	71432707	71432793	.	-	.	ID=LotjaGi4g1v0334900.4.exon.12;Parent=LotjaGi4g1v0334900.4
LjG1.1_chr4	PGSB	CDS	71432707	71432793	.	-	0	ID=LotjaGi4g1v0334900.4.CDS.12;Parent=LotjaGi4g1v0334900.4
LjG1.1_chr4	PGSB	exon	71432902	71433355	.	-	.	ID=LotjaGi4g1v0334900.4.exon.13;Parent=LotjaGi4g1v0334900.4
LjG1.1_chr4	PGSB	CDS	71432902	71433355	.	-	1	ID=LotjaGi4g1v0334900.4.CDS.13;Parent=LotjaGi4g1v0334900.4
LjG1.1_chr4	PGSB	exon	71433894	71433970	.	-	.	ID=LotjaGi4g1v0334900.4.exon.14;Parent=LotjaGi4g1v0334900.4
LjG1.1_chr4	PGSB	CDS	71433894	71433970	.	-	0	ID=LotjaGi4g1v0334900.4.CDS.14;Parent=LotjaGi4g1v0334900.4
LjG1.1_chr4	PGSB	exon	71434095	71434898	.	-	.	ID=LotjaGi4g1v0334900.4.exon.15;Parent=LotjaGi4g1v0334900.4
LjG1.1_chr4	PGSB	CDS	71434095	71434898	.	-	0	ID=LotjaGi4g1v0334900.4.CDS.15;Parent=LotjaGi4g1v0334900.4
LjG1.1_chr4	PGSB	exon	71434996	71435502	.	-	.	ID=LotjaGi4g1v0334900.4.exon.16;Parent=LotjaGi4g1v0334900.4
LjG1.1_chr4	PGSB	CDS	71434996	71435502	.	-	0	ID=LotjaGi4g1v0334900.4.CDS.16;Parent=LotjaGi4g1v0334900.4
LjG1.1_chr4	PGSB	exon	71435613	71435743	.	-	.	ID=LotjaGi4g1v0334900.4.exon.17;Parent=LotjaGi4g1v0334900.4
LjG1.1_chr4	PGSB	CDS	71435613	71435743	.	-	2	ID=LotjaGi4g1v0334900.4.CDS.17;Parent=LotjaGi4g1v0334900.4
LjG1.1_chr4	PGSB	exon	71436008	71436062	.	-	.	ID=LotjaGi4g1v0334900.4.exon.18;Parent=LotjaGi4g1v0334900.4
LjG1.1_chr4	PGSB	CDS	71436008	71436062	.	-	0	ID=LotjaGi4g1v0334900.4.CDS.18;Parent=LotjaGi4g1v0334900.4
LjG1.1_chr4	PGSB	exon	71437417	71437623	.	-	.	ID=LotjaGi4g1v0334900.4.exon.19;Parent=LotjaGi4g1v0334900.4
LjG1.1_chr4	PGSB	CDS	71437417	71437623	.	-	0	ID=LotjaGi4g1v0334900.4.CDS.19;Parent=LotjaGi4g1v0334900.4
LjG1.1_chr4	PGSB	exon	71437710	71437979	.	-	.	ID=LotjaGi4g1v0334900.4.exon.20;Parent=LotjaGi4g1v0334900.4
LjG1.1_chr4	PGSB	CDS	71437710	71437979	.	-	0	ID=LotjaGi4g1v0334900.4.CDS.20;Parent=LotjaGi4g1v0334900.4
LjG1.1_chr4	PGSB	exon	71438063	71438243	.	-	.	ID=LotjaGi4g1v0334900.4.exon.21;Parent=LotjaGi4g1v0334900.4
LjG1.1_chr4	PGSB	CDS	71438063	71438243	.	-	1	ID=LotjaGi4g1v0334900.4.CDS.21;Parent=LotjaGi4g1v0334900.4
LjG1.1_chr4	PGSB	exon	71438391	71438554	.	-	.	ID=LotjaGi4g1v0334900.4.exon.22;Parent=LotjaGi4g1v0334900.4
LjG1.1_chr4	PGSB	CDS	71438391	71438554	.	-	0	ID=LotjaGi4g1v0334900.4.CDS.22;Parent=LotjaGi4g1v0334900.4
LjG1.1_chr4	PGSB	exon	71438682	71438840	.	-	.	ID=LotjaGi4g1v0334900.4.exon.23;Parent=LotjaGi4g1v0334900.4
LjG1.1_chr4	PGSB	CDS	71438682	71438840	.	-	0	ID=LotjaGi4g1v0334900.4.CDS.23;Parent=LotjaGi4g1v0334900.4
LjG1.1_chr4	PGSB	exon	71439074	71439392	.	-	.	ID=LotjaGi4g1v0334900.4.exon.24;Parent=LotjaGi4g1v0334900.4
LjG1.1_chr4	PGSB	CDS	71439074	71439392	.	-	1	ID=LotjaGi4g1v0334900.4.CDS.24;Parent=LotjaGi4g1v0334900.4
LjG1.1_chr4	PGSB	exon	71439484	71440182	.	-	.	ID=LotjaGi4g1v0334900.4.exon.25;Parent=LotjaGi4g1v0334900.4
LjG1.1_chr4	PGSB	CDS	71439484	71440182	.	-	1	ID=LotjaGi4g1v0334900.4.CDS.25;Parent=LotjaGi4g1v0334900.4
LjG1.1_chr4	PGSB	exon	71440815	71440899	.	-	.	ID=LotjaGi4g1v0334900.4.exon.26;Parent=LotjaGi4g1v0334900.4
LjG1.1_chr4	PGSB	CDS	71440815	71440899	.	-	2	ID=LotjaGi4g1v0334900.4.CDS.26;Parent=LotjaGi4g1v0334900.4
LjG1.1_chr4	PGSB	exon	71441046	71441341	.	-	.	ID=LotjaGi4g1v0334900.4.exon.27;Parent=LotjaGi4g1v0334900.4
LjG1.1_chr4	PGSB	CDS	71441046	71441341	.	-	1	ID=LotjaGi4g1v0334900.4.CDS.27;Parent=LotjaGi4g1v0334900.4
LjG1.1_chr4	PGSB	exon	71441701	71441804	.	-	.	ID=LotjaGi4g1v0334900.4.exon.28;Parent=LotjaGi4g1v0334900.4
LjG1.1_chr4	PGSB	CDS	71441701	71441804	.	-	0	ID=LotjaGi4g1v0334900.4.CDS.28;Parent=LotjaGi4g1v0334900.4
LjG1.1_chr4	PGSB	exon	71442546	71442752	.	-	.	ID=LotjaGi4g1v0334900.4.exon.29;Parent=LotjaGi4g1v0334900.4
LjG1.1_chr4	PGSB	CDS	71442546	71442752	.	-	0	ID=LotjaGi4g1v0334900.4.CDS.29;Parent=LotjaGi4g1v0334900.4
LjG1.1_chr4	PGSB	exon	71451492	71452163	.	-	.	ID=LotjaGi4g1v0334900.4.exon.30;Parent=LotjaGi4g1v0334900.4
LjG1.1_chr4	PGSB	CDS	71451492	71452163	.	-	0	ID=LotjaGi4g1v0334900.4.CDS.30;Parent=LotjaGi4g1v0334900.4
LjG1.1_chr4	PGSB	exon	71452257	71452538	.	-	.	ID=LotjaGi4g1v0334900.4.exon.31;Parent=LotjaGi4g1v0334900.4
LjG1.1_chr4	PGSB	CDS	71452257	71452538	.	-	0	ID=LotjaGi4g1v0334900.4.CDS.31;Parent=LotjaGi4g1v0334900.4
LjG1.1_chr4	PGSB	exon	71453747	71453890	.	-	.	ID=LotjaGi4g1v0334900.4.exon.32;Parent=LotjaGi4g1v0334900.4
LjG1.1_chr4	PGSB	CDS	71453747	71453890	.	-	0	ID=LotjaGi4g1v0334900.4.CDS.32;Parent=LotjaGi4g1v0334900.4
LjG1.1_chr4	PGSB	exon	71453964	71454072	.	-	.	ID=LotjaGi4g1v0334900.4.exon.33;Parent=LotjaGi4g1v0334900.4
LjG1.1_chr4	PGSB	CDS	71453964	71454072	.	-	1	ID=LotjaGi4g1v0334900.4.CDS.33;Parent=LotjaGi4g1v0334900.4
LjG1.1_chr4	PGSB	exon	71454954	71455138	.	-	.	ID=LotjaGi4g1v0334900.4.exon.34;Parent=LotjaGi4g1v0334900.4
LjG1.1_chr4	PGSB	CDS	71454954	71455138	.	-	0	ID=LotjaGi4g1v0334900.4.CDS.34;Parent=LotjaGi4g1v0334900.4
LjG1.1_chr4	PGSB	exon	71455353	71455466	.	-	.	ID=LotjaGi4g1v0334900.4.exon.35;Parent=LotjaGi4g1v0334900.4
LjG1.1_chr4	PGSB	CDS	71455353	71455466	.	-	0	ID=LotjaGi4g1v0334900.4.CDS.35;Parent=LotjaGi4g1v0334900.4
LjG1.1_chr4	PGSB	exon	71464744	71464875	.	-	.	ID=LotjaGi4g1v0334900.4.exon.36;Parent=LotjaGi4g1v0334900.4
LjG1.1_chr4	PGSB	CDS	71464744	71464875	.	-	0	ID=LotjaGi4g1v0334900.4.CDS.36;Parent=LotjaGi4g1v0334900.4
LjG1.1_chr4	PGSB	exon	71465059	71465370	.	-	.	ID=LotjaGi4g1v0334900.4.exon.37;Parent=LotjaGi4g1v0334900.4
LjG1.1_chr4	PGSB	CDS	71465059	71465370	.	-	0	ID=LotjaGi4g1v0334900.4.CDS.37;Parent=LotjaGi4g1v0334900.4
LjG1.1_chr4	PGSB	exon	71465472	71465948	.	-	.	ID=LotjaGi4g1v0334900.4.exon.38;Parent=LotjaGi4g1v0334900.4
LjG1.1_chr4	PGSB	CDS	71465472	71465948	.	-	0	ID=LotjaGi4g1v0334900.4.CDS.38;Parent=LotjaGi4g1v0334900.4
LjG1.1_chr4	PGSB	exon	71467243	71467311	.	-	.	ID=LotjaGi4g1v0334900.4.exon.39;Parent=LotjaGi4g1v0334900.4
LjG1.1_chr4	PGSB	CDS	71467243	71467311	.	-	0	ID=LotjaGi4g1v0334900.4.CDS.39;Parent=LotjaGi4g1v0334900.4
LjG1.1_chr4	PGSB	exon	71467840	71467980	.	-	.	ID=LotjaGi4g1v0334900.4.exon.40;Parent=LotjaGi4g1v0334900.4
LjG1.1_chr4	PGSB	CDS	71467840	71467980	.	-	0	ID=LotjaGi4g1v0334900.4.CDS.40;Parent=LotjaGi4g1v0334900.4
LjG1.1_chr4	PGSB	exon	71468091	71468189	.	-	.	ID=LotjaGi4g1v0334900.4.exon.41;Parent=LotjaGi4g1v0334900.4
LjG1.1_chr4	PGSB	CDS	71468091	71468189	.	-	0	ID=LotjaGi4g1v0334900.4.CDS.41;Parent=LotjaGi4g1v0334900.4
LjG1.1_chr4	PGSB	exon	71475491	71475587	.	-	.	ID=LotjaGi4g1v0334900.4.exon.42;Parent=LotjaGi4g1v0334900.4
LjG1.1_chr4	PGSB	CDS	71475491	71475587	.	-	1	ID=LotjaGi4g1v0334900.4.CDS.42;Parent=LotjaGi4g1v0334900.4
LjG1.1_chr4	PGSB	exon	71477030	71477139	.	-	.	ID=LotjaGi4g1v0334900.4.exon.43;Parent=LotjaGi4g1v0334900.4
LjG1.1_chr4	PGSB	CDS	71477030	71477139	.	-	0	ID=LotjaGi4g1v0334900.4.CDS.43;Parent=LotjaGi4g1v0334900.4
LjG1.1_chr4	PGSB	exon	71477236	71477463	.	-	.	ID=LotjaGi4g1v0334900.4.exon.44;Parent=LotjaGi4g1v0334900.4
LjG1.1_chr4	PGSB	CDS	71477236	71477463	.	-	0	ID=LotjaGi4g1v0334900.4.CDS.44;Parent=LotjaGi4g1v0334900.4
LjG1.1_chr4	PGSB	exon	71477569	71477790	.	-	.	ID=LotjaGi4g1v0334900.4.exon.45;Parent=LotjaGi4g1v0334900.4
LjG1.1_chr4	PGSB	CDS	71477569	71477790	.	-	0	ID=LotjaGi4g1v0334900.4.CDS.45;Parent=LotjaGi4g1v0334900.4
LjG1.1_chr4	PGSB	exon	71477868	71477988	.	-	.	ID=LotjaGi4g1v0334900.4.exon.46;Parent=LotjaGi4g1v0334900.4
LjG1.1_chr4	PGSB	CDS	71477868	71477988	.	-	1	ID=LotjaGi4g1v0334900.4.CDS.46;Parent=LotjaGi4g1v0334900.4
LjG1.1_chr4	PGSB	exon	71478400	71478467	.	-	.	ID=LotjaGi4g1v0334900.4.exon.47;Parent=LotjaGi4g1v0334900.4
LjG1.1_chr4	PGSB	CDS	71478400	71478467	.	-	0	ID=LotjaGi4g1v0334900.4.CDS.47;Parent=LotjaGi4g1v0334900.4
LjG1.1_chr4	PGSB	exon	71479568	71479663	.	-	.	ID=LotjaGi4g1v0334900.4.exon.48;Parent=LotjaGi4g1v0334900.4
LjG1.1_chr4	PGSB	CDS	71479568	71479663	.	-	0	ID=LotjaGi4g1v0334900.4.CDS.48;Parent=LotjaGi4g1v0334900.4
LjG1.1_chr4	PGSB	exon	71479781	71479894	.	-	.	ID=LotjaGi4g1v0334900.4.exon.49;Parent=LotjaGi4g1v0334900.4
LjG1.1_chr4	PGSB	CDS	71479781	71479894	.	-	0	ID=LotjaGi4g1v0334900.4.CDS.49;Parent=LotjaGi4g1v0334900.4
LjG1.1_chr4	PGSB	exon	71480262	71480613	.	-	.	ID=LotjaGi4g1v0334900.4.exon.50;Parent=LotjaGi4g1v0334900.4
LjG1.1_chr4	PGSB	CDS	71480262	71480613	.	-	1	ID=LotjaGi4g1v0334900.4.CDS.50;Parent=LotjaGi4g1v0334900.4
LjG1.1_chr4	PGSB	exon	71480777	71480869	.	-	.	ID=LotjaGi4g1v0334900.4.exon.51;Parent=LotjaGi4g1v0334900.4
LjG1.1_chr4	PGSB	CDS	71480777	71480869	.	-	1	ID=LotjaGi4g1v0334900.4.CDS.51;Parent=LotjaGi4g1v0334900.4
LjG1.1_chr4	PGSB	exon	71481513	71481671	.	-	.	ID=LotjaGi4g1v0334900.4.exon.52;Parent=LotjaGi4g1v0334900.4
LjG1.1_chr4	PGSB	CDS	71481513	71481671	.	-	1	ID=LotjaGi4g1v0334900.4.CDS.52;Parent=LotjaGi4g1v0334900.4
LjG1.1_chr4	PGSB	exon	71482331	71482488	.	-	.	ID=LotjaGi4g1v0334900.4.exon.53;Parent=LotjaGi4g1v0334900.4
LjG1.1_chr4	PGSB	CDS	71482331	71482488	.	-	0	ID=LotjaGi4g1v0334900.4.CDS.53;Parent=LotjaGi4g1v0334900.4
LjG1.1_chr4	PGSB	exon	71484247	71484447	.	-	.	ID=LotjaGi4g1v0334900.4.exon.54;Parent=LotjaGi4g1v0334900.4
LjG1.1_chr4	PGSB	CDS	71484247	71484447	.	-	0	ID=LotjaGi4g1v0334900.4.CDS.54;Parent=LotjaGi4g1v0334900.4
LjG1.1_chr4	PGSB	exon	71484586	71484687	.	-	.	ID=LotjaGi4g1v0334900.4.exon.55;Parent=LotjaGi4g1v0334900.4
LjG1.1_chr4	PGSB	CDS	71484586	71484687	.	-	0	ID=LotjaGi4g1v0334900.4.CDS.55;Parent=LotjaGi4g1v0334900.4
LjG1.1_chr4	PGSB	exon	71485459	71485576	.	-	.	ID=LotjaGi4g1v0334900.4.exon.56;Parent=LotjaGi4g1v0334900.4
LjG1.1_chr4	PGSB	CDS	71485459	71485576	.	-	1	ID=LotjaGi4g1v0334900.4.CDS.56;Parent=LotjaGi4g1v0334900.4
LjG1.1_chr4	PGSB	exon	71485746	71485849	.	-	.	ID=LotjaGi4g1v0334900.4.exon.57;Parent=LotjaGi4g1v0334900.4
LjG1.1_chr4	PGSB	CDS	71485746	71485849	.	-	0	ID=LotjaGi4g1v0334900.4.CDS.57;Parent=LotjaGi4g1v0334900.4
LjG1.1_chr4	PGSB	exon	71486759	71486809	.	-	.	ID=LotjaGi4g1v0334900.4.exon.58;Parent=LotjaGi4g1v0334900.4
LjG1.1_chr4	PGSB	CDS	71486759	71486809	.	-	0	ID=LotjaGi4g1v0334900.4.CDS.58;Parent=LotjaGi4g1v0334900.4
LjG1.1_chr4	PGSB	exon	71487366	71487413	.	-	.	ID=LotjaGi4g1v0334900.4.exon.59;Parent=LotjaGi4g1v0334900.4
LjG1.1_chr4	PGSB	CDS	71487366	71487413	.	-	0	ID=LotjaGi4g1v0334900.4.CDS.59;Parent=LotjaGi4g1v0334900.4
LjG1.1_chr4	PGSB	exon	71487775	71487870	.	-	.	ID=LotjaGi4g1v0334900.4.exon.60;Parent=LotjaGi4g1v0334900.4
LjG1.1_chr4	PGSB	CDS	71487775	71487870	.	-	0	ID=LotjaGi4g1v0334900.4.CDS.60;Parent=LotjaGi4g1v0334900.4
LjG1.1_chr4	PGSB	exon	71489874	71489977	.	-	.	ID=LotjaGi4g1v0334900.4.exon.61;Parent=LotjaGi4g1v0334900.4
LjG1.1_chr4	PGSB	CDS	71489874	71489977	.	-	2	ID=LotjaGi4g1v0334900.4.CDS.61;Parent=LotjaGi4g1v0334900.4
LjG1.1_chr4	PGSB	exon	71490764	71490845	.	-	.	ID=LotjaGi4g1v0334900.4.exon.62;Parent=LotjaGi4g1v0334900.4
LjG1.1_chr4	PGSB	CDS	71490764	71490845	.	-	0	ID=LotjaGi4g1v0334900.4.CDS.62;Parent=LotjaGi4g1v0334900.4
LjG1.1_chr4	PGSB	exon	71491104	71491118	.	-	.	ID=LotjaGi4g1v0334900.4.exon.63;Parent=LotjaGi4g1v0334900.4
LjG1.1_chr4	PGSB	CDS	71491104	71491118	.	-	0	ID=LotjaGi4g1v0334900.4.CDS.63;Parent=LotjaGi4g1v0334900.4
###
LjG1.1_chr4	PGSB	gene	71511767	71517786	.	+	.	ID=LotjaGi4g1v0335000
LjG1.1_chr4	PGSB	mRNA	71511767	71517786	.	+	.	ID=LotjaGi4g1v0335000.1;Parent=LotjaGi4g1v0335000
LjG1.1_chr4	PGSB	exon	71511767	71512263	.	+	.	ID=LotjaGi4g1v0335000.1.exon.1;Parent=LotjaGi4g1v0335000.1
LjG1.1_chr4	PGSB	five_prime_UTR	71511767	71512263	.	+	.	ID=LotjaGi4g1v0335000.1.five_prime_UTR.1;Parent=LotjaGi4g1v0335000.1
LjG1.1_chr4	PGSB	exon	71513318	71513387	.	+	.	ID=LotjaGi4g1v0335000.1.exon.2;Parent=LotjaGi4g1v0335000.1
LjG1.1_chr4	PGSB	five_prime_UTR	71513318	71513387	.	+	.	ID=LotjaGi4g1v0335000.1.five_prime_UTR.2;Parent=LotjaGi4g1v0335000.1
LjG1.1_chr4	PGSB	five_prime_UTR	71513524	71513582	.	+	.	ID=LotjaGi4g1v0335000.1.five_prime_UTR.3;Parent=LotjaGi4g1v0335000.1
LjG1.1_chr4	PGSB	exon	71513524	71513667	.	+	.	ID=LotjaGi4g1v0335000.1.exon.3;Parent=LotjaGi4g1v0335000.1
LjG1.1_chr4	PGSB	CDS	71513583	71513667	.	+	0	ID=LotjaGi4g1v0335000.1.CDS.1;Parent=LotjaGi4g1v0335000.1
LjG1.1_chr4	PGSB	exon	71513766	71513839	.	+	.	ID=LotjaGi4g1v0335000.1.exon.4;Parent=LotjaGi4g1v0335000.1
LjG1.1_chr4	PGSB	CDS	71513766	71513839	.	+	2	ID=LotjaGi4g1v0335000.1.CDS.2;Parent=LotjaGi4g1v0335000.1
LjG1.1_chr4	PGSB	exon	71513923	71514372	.	+	.	ID=LotjaGi4g1v0335000.1.exon.5;Parent=LotjaGi4g1v0335000.1
LjG1.1_chr4	PGSB	CDS	71513923	71514372	.	+	0	ID=LotjaGi4g1v0335000.1.CDS.3;Parent=LotjaGi4g1v0335000.1
LjG1.1_chr4	PGSB	exon	71514724	71515269	.	+	.	ID=LotjaGi4g1v0335000.1.exon.6;Parent=LotjaGi4g1v0335000.1
LjG1.1_chr4	PGSB	CDS	71514724	71515269	.	+	0	ID=LotjaGi4g1v0335000.1.CDS.4;Parent=LotjaGi4g1v0335000.1
LjG1.1_chr4	PGSB	exon	71515381	71515593	.	+	.	ID=LotjaGi4g1v0335000.1.exon.7;Parent=LotjaGi4g1v0335000.1
LjG1.1_chr4	PGSB	CDS	71515381	71515593	.	+	0	ID=LotjaGi4g1v0335000.1.CDS.5;Parent=LotjaGi4g1v0335000.1
LjG1.1_chr4	PGSB	CDS	71516347	71516976	.	+	0	ID=LotjaGi4g1v0335000.1.CDS.6;Parent=LotjaGi4g1v0335000.1
LjG1.1_chr4	PGSB	exon	71516347	71517786	.	+	.	ID=LotjaGi4g1v0335000.1.exon.8;Parent=LotjaGi4g1v0335000.1
LjG1.1_chr4	PGSB	three_prime_UTR	71516977	71517786	.	+	.	ID=LotjaGi4g1v0335000.1.three_prime_UTR.4;Parent=LotjaGi4g1v0335000.1
###
LjG1.1_chr4	PGSB	gene	71518554	71527253	.	+	.	ID=LotjaGi4g1v0335100
LjG1.1_chr4	PGSB	mRNA	71518554	71527253	.	+	.	ID=LotjaGi4g1v0335100.1;Parent=LotjaGi4g1v0335100
LjG1.1_chr4	PGSB	exon	71518554	71518732	.	+	.	ID=LotjaGi4g1v0335100.1.exon.1;Parent=LotjaGi4g1v0335100.1
LjG1.1_chr4	PGSB	five_prime_UTR	71518554	71518732	.	+	.	ID=LotjaGi4g1v0335100.1.five_prime_UTR.1;Parent=LotjaGi4g1v0335100.1
LjG1.1_chr4	PGSB	five_prime_UTR	71519566	71519570	.	+	.	ID=LotjaGi4g1v0335100.1.five_prime_UTR.2;Parent=LotjaGi4g1v0335100.1
LjG1.1_chr4	PGSB	exon	71519566	71519720	.	+	.	ID=LotjaGi4g1v0335100.1.exon.2;Parent=LotjaGi4g1v0335100.1
LjG1.1_chr4	PGSB	CDS	71519571	71519720	.	+	0	ID=LotjaGi4g1v0335100.1.CDS.1;Parent=LotjaGi4g1v0335100.1
LjG1.1_chr4	PGSB	exon	71520398	71520494	.	+	.	ID=LotjaGi4g1v0335100.1.exon.3;Parent=LotjaGi4g1v0335100.1
LjG1.1_chr4	PGSB	CDS	71520398	71520494	.	+	0	ID=LotjaGi4g1v0335100.1.CDS.2;Parent=LotjaGi4g1v0335100.1
LjG1.1_chr4	PGSB	exon	71520630	71520673	.	+	.	ID=LotjaGi4g1v0335100.1.exon.4;Parent=LotjaGi4g1v0335100.1
LjG1.1_chr4	PGSB	CDS	71520630	71520673	.	+	2	ID=LotjaGi4g1v0335100.1.CDS.3;Parent=LotjaGi4g1v0335100.1
LjG1.1_chr4	PGSB	exon	71522263	71522370	.	+	.	ID=LotjaGi4g1v0335100.1.exon.5;Parent=LotjaGi4g1v0335100.1
LjG1.1_chr4	PGSB	CDS	71522263	71522370	.	+	0	ID=LotjaGi4g1v0335100.1.CDS.4;Parent=LotjaGi4g1v0335100.1
LjG1.1_chr4	PGSB	exon	71522601	71522699	.	+	.	ID=LotjaGi4g1v0335100.1.exon.6;Parent=LotjaGi4g1v0335100.1
LjG1.1_chr4	PGSB	CDS	71522601	71522699	.	+	0	ID=LotjaGi4g1v0335100.1.CDS.5;Parent=LotjaGi4g1v0335100.1
LjG1.1_chr4	PGSB	exon	71523645	71523744	.	+	.	ID=LotjaGi4g1v0335100.1.exon.7;Parent=LotjaGi4g1v0335100.1
LjG1.1_chr4	PGSB	CDS	71523645	71523744	.	+	0	ID=LotjaGi4g1v0335100.1.CDS.6;Parent=LotjaGi4g1v0335100.1
LjG1.1_chr4	PGSB	exon	71524017	71524129	.	+	.	ID=LotjaGi4g1v0335100.1.exon.8;Parent=LotjaGi4g1v0335100.1
LjG1.1_chr4	PGSB	CDS	71524017	71524129	.	+	2	ID=LotjaGi4g1v0335100.1.CDS.7;Parent=LotjaGi4g1v0335100.1
LjG1.1_chr4	PGSB	exon	71524565	71524664	.	+	.	ID=LotjaGi4g1v0335100.1.exon.9;Parent=LotjaGi4g1v0335100.1
LjG1.1_chr4	PGSB	CDS	71524565	71524664	.	+	0	ID=LotjaGi4g1v0335100.1.CDS.8;Parent=LotjaGi4g1v0335100.1
LjG1.1_chr4	PGSB	exon	71524876	71524955	.	+	.	ID=LotjaGi4g1v0335100.1.exon.10;Parent=LotjaGi4g1v0335100.1
LjG1.1_chr4	PGSB	CDS	71524876	71524955	.	+	2	ID=LotjaGi4g1v0335100.1.CDS.9;Parent=LotjaGi4g1v0335100.1
LjG1.1_chr4	PGSB	CDS	71525372	71526670	.	+	0	ID=LotjaGi4g1v0335100.1.CDS.10;Parent=LotjaGi4g1v0335100.1
LjG1.1_chr4	PGSB	exon	71525372	71527253	.	+	.	ID=LotjaGi4g1v0335100.1.exon.11;Parent=LotjaGi4g1v0335100.1
LjG1.1_chr4	PGSB	three_prime_UTR	71526671	71527253	.	+	.	ID=LotjaGi4g1v0335100.1.three_prime_UTR.3;Parent=LotjaGi4g1v0335100.1
###
LjG1.1_chr4	PGSB	gene	71554979	71561229	.	+	.	ID=LotjaGi4g1v0335200
LjG1.1_chr4	PGSB	mRNA	71554979	71561229	.	+	.	ID=LotjaGi4g1v0335200.1;Parent=LotjaGi4g1v0335200
LjG1.1_chr4	PGSB	five_prime_UTR	71554979	71555307	.	+	.	ID=LotjaGi4g1v0335200.1.five_prime_UTR.1;Parent=LotjaGi4g1v0335200.1
LjG1.1_chr4	PGSB	exon	71554979	71555628	.	+	.	ID=LotjaGi4g1v0335200.1.exon.1;Parent=LotjaGi4g1v0335200.1
LjG1.1_chr4	PGSB	CDS	71555308	71555628	.	+	0	ID=LotjaGi4g1v0335200.1.CDS.1;Parent=LotjaGi4g1v0335200.1
LjG1.1_chr4	PGSB	exon	71555849	71555995	.	+	.	ID=LotjaGi4g1v0335200.1.exon.2;Parent=LotjaGi4g1v0335200.1
LjG1.1_chr4	PGSB	CDS	71555849	71555995	.	+	0	ID=LotjaGi4g1v0335200.1.CDS.2;Parent=LotjaGi4g1v0335200.1
LjG1.1_chr4	PGSB	exon	71556150	71556284	.	+	.	ID=LotjaGi4g1v0335200.1.exon.3;Parent=LotjaGi4g1v0335200.1
LjG1.1_chr4	PGSB	CDS	71556150	71556284	.	+	0	ID=LotjaGi4g1v0335200.1.CDS.3;Parent=LotjaGi4g1v0335200.1
LjG1.1_chr4	PGSB	exon	71556482	71556587	.	+	.	ID=LotjaGi4g1v0335200.1.exon.4;Parent=LotjaGi4g1v0335200.1
LjG1.1_chr4	PGSB	CDS	71556482	71556587	.	+	0	ID=LotjaGi4g1v0335200.1.CDS.4;Parent=LotjaGi4g1v0335200.1
LjG1.1_chr4	PGSB	exon	71557167	71557291	.	+	.	ID=LotjaGi4g1v0335200.1.exon.5;Parent=LotjaGi4g1v0335200.1
LjG1.1_chr4	PGSB	CDS	71557167	71557291	.	+	2	ID=LotjaGi4g1v0335200.1.CDS.5;Parent=LotjaGi4g1v0335200.1
LjG1.1_chr4	PGSB	exon	71557546	71557671	.	+	.	ID=LotjaGi4g1v0335200.1.exon.6;Parent=LotjaGi4g1v0335200.1
LjG1.1_chr4	PGSB	CDS	71557546	71557671	.	+	0	ID=LotjaGi4g1v0335200.1.CDS.6;Parent=LotjaGi4g1v0335200.1
LjG1.1_chr4	PGSB	exon	71557764	71557844	.	+	.	ID=LotjaGi4g1v0335200.1.exon.7;Parent=LotjaGi4g1v0335200.1
LjG1.1_chr4	PGSB	CDS	71557764	71557844	.	+	0	ID=LotjaGi4g1v0335200.1.CDS.7;Parent=LotjaGi4g1v0335200.1
LjG1.1_chr4	PGSB	exon	71558683	71558745	.	+	.	ID=LotjaGi4g1v0335200.1.exon.8;Parent=LotjaGi4g1v0335200.1
LjG1.1_chr4	PGSB	CDS	71558683	71558745	.	+	0	ID=LotjaGi4g1v0335200.1.CDS.8;Parent=LotjaGi4g1v0335200.1
LjG1.1_chr4	PGSB	exon	71559129	71559203	.	+	.	ID=LotjaGi4g1v0335200.1.exon.9;Parent=LotjaGi4g1v0335200.1
LjG1.1_chr4	PGSB	CDS	71559129	71559203	.	+	0	ID=LotjaGi4g1v0335200.1.CDS.9;Parent=LotjaGi4g1v0335200.1
LjG1.1_chr4	PGSB	exon	71559276	71559354	.	+	.	ID=LotjaGi4g1v0335200.1.exon.10;Parent=LotjaGi4g1v0335200.1
LjG1.1_chr4	PGSB	CDS	71559276	71559354	.	+	0	ID=LotjaGi4g1v0335200.1.CDS.10;Parent=LotjaGi4g1v0335200.1
LjG1.1_chr4	PGSB	exon	71559436	71559536	.	+	.	ID=LotjaGi4g1v0335200.1.exon.11;Parent=LotjaGi4g1v0335200.1
LjG1.1_chr4	PGSB	CDS	71559436	71559536	.	+	2	ID=LotjaGi4g1v0335200.1.CDS.11;Parent=LotjaGi4g1v0335200.1
LjG1.1_chr4	PGSB	exon	71559727	71559840	.	+	.	ID=LotjaGi4g1v0335200.1.exon.12;Parent=LotjaGi4g1v0335200.1
LjG1.1_chr4	PGSB	CDS	71559727	71559840	.	+	0	ID=LotjaGi4g1v0335200.1.CDS.12;Parent=LotjaGi4g1v0335200.1
LjG1.1_chr4	PGSB	exon	71560013	71560126	.	+	.	ID=LotjaGi4g1v0335200.1.exon.13;Parent=LotjaGi4g1v0335200.1
LjG1.1_chr4	PGSB	CDS	71560013	71560126	.	+	0	ID=LotjaGi4g1v0335200.1.CDS.13;Parent=LotjaGi4g1v0335200.1
LjG1.1_chr4	PGSB	exon	71560262	71560333	.	+	.	ID=LotjaGi4g1v0335200.1.exon.14;Parent=LotjaGi4g1v0335200.1
LjG1.1_chr4	PGSB	CDS	71560262	71560333	.	+	0	ID=LotjaGi4g1v0335200.1.CDS.14;Parent=LotjaGi4g1v0335200.1
LjG1.1_chr4	PGSB	CDS	71560628	71560675	.	+	0	ID=LotjaGi4g1v0335200.1.CDS.15;Parent=LotjaGi4g1v0335200.1
LjG1.1_chr4	PGSB	exon	71560628	71561229	.	+	.	ID=LotjaGi4g1v0335200.1.exon.15;Parent=LotjaGi4g1v0335200.1
LjG1.1_chr4	PGSB	three_prime_UTR	71560676	71561229	.	+	.	ID=LotjaGi4g1v0335200.1.three_prime_UTR.2;Parent=LotjaGi4g1v0335200.1
LjG1.1_chr4	PGSB	mRNA	71555308	71560481	.	+	.	ID=LotjaGi4g1v0335200.2;Parent=LotjaGi4g1v0335200
LjG1.1_chr4	PGSB	exon	71555308	71555628	.	+	.	ID=LotjaGi4g1v0335200.2.exon.1;Parent=LotjaGi4g1v0335200.2
LjG1.1_chr4	PGSB	CDS	71555308	71555628	.	+	0	ID=LotjaGi4g1v0335200.2.CDS.1;Parent=LotjaGi4g1v0335200.2
LjG1.1_chr4	PGSB	exon	71555849	71555995	.	+	.	ID=LotjaGi4g1v0335200.2.exon.2;Parent=LotjaGi4g1v0335200.2
LjG1.1_chr4	PGSB	CDS	71555849	71555995	.	+	0	ID=LotjaGi4g1v0335200.2.CDS.2;Parent=LotjaGi4g1v0335200.2
LjG1.1_chr4	PGSB	exon	71556150	71556284	.	+	.	ID=LotjaGi4g1v0335200.2.exon.3;Parent=LotjaGi4g1v0335200.2
LjG1.1_chr4	PGSB	CDS	71556150	71556284	.	+	0	ID=LotjaGi4g1v0335200.2.CDS.3;Parent=LotjaGi4g1v0335200.2
LjG1.1_chr4	PGSB	exon	71556482	71556587	.	+	.	ID=LotjaGi4g1v0335200.2.exon.4;Parent=LotjaGi4g1v0335200.2
LjG1.1_chr4	PGSB	CDS	71556482	71556587	.	+	0	ID=LotjaGi4g1v0335200.2.CDS.4;Parent=LotjaGi4g1v0335200.2
LjG1.1_chr4	PGSB	exon	71557167	71557291	.	+	.	ID=LotjaGi4g1v0335200.2.exon.5;Parent=LotjaGi4g1v0335200.2
LjG1.1_chr4	PGSB	CDS	71557167	71557291	.	+	2	ID=LotjaGi4g1v0335200.2.CDS.5;Parent=LotjaGi4g1v0335200.2
LjG1.1_chr4	PGSB	exon	71557546	71557671	.	+	.	ID=LotjaGi4g1v0335200.2.exon.6;Parent=LotjaGi4g1v0335200.2
LjG1.1_chr4	PGSB	CDS	71557546	71557671	.	+	0	ID=LotjaGi4g1v0335200.2.CDS.6;Parent=LotjaGi4g1v0335200.2
LjG1.1_chr4	PGSB	exon	71557764	71557844	.	+	.	ID=LotjaGi4g1v0335200.2.exon.7;Parent=LotjaGi4g1v0335200.2
LjG1.1_chr4	PGSB	CDS	71557764	71557844	.	+	0	ID=LotjaGi4g1v0335200.2.CDS.7;Parent=LotjaGi4g1v0335200.2
LjG1.1_chr4	PGSB	exon	71558683	71558745	.	+	.	ID=LotjaGi4g1v0335200.2.exon.8;Parent=LotjaGi4g1v0335200.2
LjG1.1_chr4	PGSB	CDS	71558683	71558745	.	+	0	ID=LotjaGi4g1v0335200.2.CDS.8;Parent=LotjaGi4g1v0335200.2
LjG1.1_chr4	PGSB	exon	71559129	71559203	.	+	.	ID=LotjaGi4g1v0335200.2.exon.9;Parent=LotjaGi4g1v0335200.2
LjG1.1_chr4	PGSB	CDS	71559129	71559203	.	+	0	ID=LotjaGi4g1v0335200.2.CDS.9;Parent=LotjaGi4g1v0335200.2
LjG1.1_chr4	PGSB	exon	71559276	71559354	.	+	.	ID=LotjaGi4g1v0335200.2.exon.10;Parent=LotjaGi4g1v0335200.2
LjG1.1_chr4	PGSB	CDS	71559276	71559354	.	+	0	ID=LotjaGi4g1v0335200.2.CDS.10;Parent=LotjaGi4g1v0335200.2
LjG1.1_chr4	PGSB	exon	71559436	71559536	.	+	.	ID=LotjaGi4g1v0335200.2.exon.11;Parent=LotjaGi4g1v0335200.2
LjG1.1_chr4	PGSB	CDS	71559436	71559536	.	+	2	ID=LotjaGi4g1v0335200.2.CDS.11;Parent=LotjaGi4g1v0335200.2
LjG1.1_chr4	PGSB	exon	71559727	71559840	.	+	.	ID=LotjaGi4g1v0335200.2.exon.12;Parent=LotjaGi4g1v0335200.2
LjG1.1_chr4	PGSB	CDS	71559727	71559840	.	+	0	ID=LotjaGi4g1v0335200.2.CDS.12;Parent=LotjaGi4g1v0335200.2
LjG1.1_chr4	PGSB	exon	71560013	71560126	.	+	.	ID=LotjaGi4g1v0335200.2.exon.13;Parent=LotjaGi4g1v0335200.2
LjG1.1_chr4	PGSB	CDS	71560013	71560126	.	+	0	ID=LotjaGi4g1v0335200.2.CDS.13;Parent=LotjaGi4g1v0335200.2
LjG1.1_chr4	PGSB	CDS	71560262	71560348	.	+	0	ID=LotjaGi4g1v0335200.2.CDS.14;Parent=LotjaGi4g1v0335200.2
LjG1.1_chr4	PGSB	exon	71560262	71560370	.	+	.	ID=LotjaGi4g1v0335200.2.exon.14;Parent=LotjaGi4g1v0335200.2
LjG1.1_chr4	PGSB	three_prime_UTR	71560349	71560370	.	+	.	ID=LotjaGi4g1v0335200.2.three_prime_UTR.1;Parent=LotjaGi4g1v0335200.2
LjG1.1_chr4	PGSB	exon	71560478	71560481	.	+	.	ID=LotjaGi4g1v0335200.2.exon.15;Parent=LotjaGi4g1v0335200.2
LjG1.1_chr4	PGSB	three_prime_UTR	71560478	71560481	.	+	.	ID=LotjaGi4g1v0335200.2.three_prime_UTR.2;Parent=LotjaGi4g1v0335200.2
###
LjG1.1_chr4	PGSB	gene	71564022	71564325	.	-	.	ID=LotjaGi4g1v0335300_LC
LjG1.1_chr4	PGSB	mRNA	71564022	71564325	.	-	.	ID=LotjaGi4g1v0335300_LC.1;Parent=LotjaGi4g1v0335300_LC
LjG1.1_chr4	PGSB	exon	71564022	71564105	.	-	.	ID=LotjaGi4g1v0335300_LC.1.exon.1;Parent=LotjaGi4g1v0335300_LC.1
LjG1.1_chr4	PGSB	exon	71564224	71564325	.	-	.	ID=LotjaGi4g1v0335300_LC.1.exon.2;Parent=LotjaGi4g1v0335300_LC.1
###
LjG1.1_chr4	PGSB	gene	71566734	71569125	.	+	.	ID=LotjaGi4g1v0335400
LjG1.1_chr4	PGSB	mRNA	71566734	71569125	.	+	.	ID=LotjaGi4g1v0335400.1;Parent=LotjaGi4g1v0335400
LjG1.1_chr4	PGSB	five_prime_UTR	71566734	71566944	.	+	.	ID=LotjaGi4g1v0335400.1.five_prime_UTR.1;Parent=LotjaGi4g1v0335400.1
LjG1.1_chr4	PGSB	exon	71566734	71567073	.	+	.	ID=LotjaGi4g1v0335400.1.exon.1;Parent=LotjaGi4g1v0335400.1
LjG1.1_chr4	PGSB	CDS	71566945	71567073	.	+	0	ID=LotjaGi4g1v0335400.1.CDS.1;Parent=LotjaGi4g1v0335400.1
LjG1.1_chr4	PGSB	exon	71567178	71567309	.	+	.	ID=LotjaGi4g1v0335400.1.exon.2;Parent=LotjaGi4g1v0335400.1
LjG1.1_chr4	PGSB	CDS	71567178	71567309	.	+	0	ID=LotjaGi4g1v0335400.1.CDS.2;Parent=LotjaGi4g1v0335400.1
LjG1.1_chr4	PGSB	CDS	71568214	71568534	.	+	0	ID=LotjaGi4g1v0335400.1.CDS.3;Parent=LotjaGi4g1v0335400.1
LjG1.1_chr4	PGSB	exon	71568214	71569125	.	+	.	ID=LotjaGi4g1v0335400.1.exon.3;Parent=LotjaGi4g1v0335400.1
LjG1.1_chr4	PGSB	three_prime_UTR	71568535	71569125	.	+	.	ID=LotjaGi4g1v0335400.1.three_prime_UTR.2;Parent=LotjaGi4g1v0335400.1
###
LjG1.1_chr4	PGSB	gene	71569183	71579315	.	-	.	ID=LotjaGi4g1v0335500
LjG1.1_chr4	PGSB	mRNA	71569183	71579315	.	-	.	ID=LotjaGi4g1v0335500.1;Parent=LotjaGi4g1v0335500
LjG1.1_chr4	PGSB	three_prime_UTR	71569183	71569751	.	-	.	ID=LotjaGi4g1v0335500.1.three_prime_UTR.1;Parent=LotjaGi4g1v0335500.1
LjG1.1_chr4	PGSB	exon	71569183	71569814	.	-	.	ID=LotjaGi4g1v0335500.1.exon.1;Parent=LotjaGi4g1v0335500.1
LjG1.1_chr4	PGSB	CDS	71569752	71569814	.	-	0	ID=LotjaGi4g1v0335500.1.CDS.1;Parent=LotjaGi4g1v0335500.1
LjG1.1_chr4	PGSB	exon	71569904	71570212	.	-	.	ID=LotjaGi4g1v0335500.1.exon.2;Parent=LotjaGi4g1v0335500.1
LjG1.1_chr4	PGSB	CDS	71569904	71570212	.	-	0	ID=LotjaGi4g1v0335500.1.CDS.2;Parent=LotjaGi4g1v0335500.1
LjG1.1_chr4	PGSB	exon	71570828	71571374	.	-	.	ID=LotjaGi4g1v0335500.1.exon.3;Parent=LotjaGi4g1v0335500.1
LjG1.1_chr4	PGSB	CDS	71570828	71571374	.	-	1	ID=LotjaGi4g1v0335500.1.CDS.3;Parent=LotjaGi4g1v0335500.1
LjG1.1_chr4	PGSB	exon	71571624	71572321	.	-	.	ID=LotjaGi4g1v0335500.1.exon.4;Parent=LotjaGi4g1v0335500.1
LjG1.1_chr4	PGSB	CDS	71571624	71572321	.	-	0	ID=LotjaGi4g1v0335500.1.CDS.4;Parent=LotjaGi4g1v0335500.1
LjG1.1_chr4	PGSB	exon	71573177	71573593	.	-	.	ID=LotjaGi4g1v0335500.1.exon.5;Parent=LotjaGi4g1v0335500.1
LjG1.1_chr4	PGSB	CDS	71573177	71573593	.	-	0	ID=LotjaGi4g1v0335500.1.CDS.5;Parent=LotjaGi4g1v0335500.1
LjG1.1_chr4	PGSB	exon	71574479	71574537	.	-	.	ID=LotjaGi4g1v0335500.1.exon.6;Parent=LotjaGi4g1v0335500.1
LjG1.1_chr4	PGSB	CDS	71574479	71574537	.	-	2	ID=LotjaGi4g1v0335500.1.CDS.6;Parent=LotjaGi4g1v0335500.1
LjG1.1_chr4	PGSB	exon	71574618	71574737	.	-	.	ID=LotjaGi4g1v0335500.1.exon.7;Parent=LotjaGi4g1v0335500.1
LjG1.1_chr4	PGSB	CDS	71574618	71574737	.	-	2	ID=LotjaGi4g1v0335500.1.CDS.7;Parent=LotjaGi4g1v0335500.1
LjG1.1_chr4	PGSB	exon	71575185	71575293	.	-	.	ID=LotjaGi4g1v0335500.1.exon.8;Parent=LotjaGi4g1v0335500.1
LjG1.1_chr4	PGSB	CDS	71575185	71575293	.	-	0	ID=LotjaGi4g1v0335500.1.CDS.8;Parent=LotjaGi4g1v0335500.1
LjG1.1_chr4	PGSB	exon	71576580	71576625	.	-	.	ID=LotjaGi4g1v0335500.1.exon.9;Parent=LotjaGi4g1v0335500.1
LjG1.1_chr4	PGSB	CDS	71576580	71576625	.	-	1	ID=LotjaGi4g1v0335500.1.CDS.9;Parent=LotjaGi4g1v0335500.1
LjG1.1_chr4	PGSB	exon	71576817	71576905	.	-	.	ID=LotjaGi4g1v0335500.1.exon.10;Parent=LotjaGi4g1v0335500.1
LjG1.1_chr4	PGSB	CDS	71576817	71576905	.	-	0	ID=LotjaGi4g1v0335500.1.CDS.10;Parent=LotjaGi4g1v0335500.1
LjG1.1_chr4	PGSB	exon	71577555	71577670	.	-	.	ID=LotjaGi4g1v0335500.1.exon.11;Parent=LotjaGi4g1v0335500.1
LjG1.1_chr4	PGSB	CDS	71577555	71577670	.	-	2	ID=LotjaGi4g1v0335500.1.CDS.11;Parent=LotjaGi4g1v0335500.1
LjG1.1_chr4	PGSB	exon	71578212	71578337	.	-	.	ID=LotjaGi4g1v0335500.1.exon.12;Parent=LotjaGi4g1v0335500.1
LjG1.1_chr4	PGSB	CDS	71578212	71578337	.	-	2	ID=LotjaGi4g1v0335500.1.CDS.12;Parent=LotjaGi4g1v0335500.1
LjG1.1_chr4	PGSB	CDS	71578939	71579002	.	-	0	ID=LotjaGi4g1v0335500.1.CDS.13;Parent=LotjaGi4g1v0335500.1
LjG1.1_chr4	PGSB	exon	71578939	71579067	.	-	.	ID=LotjaGi4g1v0335500.1.exon.13;Parent=LotjaGi4g1v0335500.1
LjG1.1_chr4	PGSB	five_prime_UTR	71579003	71579067	.	-	.	ID=LotjaGi4g1v0335500.1.five_prime_UTR.2;Parent=LotjaGi4g1v0335500.1
LjG1.1_chr4	PGSB	exon	71579197	71579315	.	-	.	ID=LotjaGi4g1v0335500.1.exon.14;Parent=LotjaGi4g1v0335500.1
LjG1.1_chr4	PGSB	five_prime_UTR	71579197	71579315	.	-	.	ID=LotjaGi4g1v0335500.1.five_prime_UTR.3;Parent=LotjaGi4g1v0335500.1
###
LjG1.1_chr4	PGSB	gene	71580664	71588553	.	+	.	ID=LotjaGi4g1v0335600
LjG1.1_chr4	PGSB	mRNA	71580664	71588553	.	+	.	ID=LotjaGi4g1v0335600.1;Parent=LotjaGi4g1v0335600
LjG1.1_chr4	PGSB	exon	71580664	71581016	.	+	.	ID=LotjaGi4g1v0335600.1.exon.1;Parent=LotjaGi4g1v0335600.1
LjG1.1_chr4	PGSB	five_prime_UTR	71580664	71581016	.	+	.	ID=LotjaGi4g1v0335600.1.five_prime_UTR.1;Parent=LotjaGi4g1v0335600.1
LjG1.1_chr4	PGSB	five_prime_UTR	71582661	71582664	.	+	.	ID=LotjaGi4g1v0335600.1.five_prime_UTR.2;Parent=LotjaGi4g1v0335600.1
LjG1.1_chr4	PGSB	exon	71582661	71582874	.	+	.	ID=LotjaGi4g1v0335600.1.exon.2;Parent=LotjaGi4g1v0335600.1
LjG1.1_chr4	PGSB	CDS	71582665	71582874	.	+	0	ID=LotjaGi4g1v0335600.1.CDS.1;Parent=LotjaGi4g1v0335600.1
LjG1.1_chr4	PGSB	exon	71584207	71584600	.	+	.	ID=LotjaGi4g1v0335600.1.exon.3;Parent=LotjaGi4g1v0335600.1
LjG1.1_chr4	PGSB	CDS	71584207	71584600	.	+	0	ID=LotjaGi4g1v0335600.1.CDS.2;Parent=LotjaGi4g1v0335600.1
LjG1.1_chr4	PGSB	exon	71584683	71584876	.	+	.	ID=LotjaGi4g1v0335600.1.exon.4;Parent=LotjaGi4g1v0335600.1
LjG1.1_chr4	PGSB	CDS	71584683	71584876	.	+	2	ID=LotjaGi4g1v0335600.1.CDS.3;Parent=LotjaGi4g1v0335600.1
LjG1.1_chr4	PGSB	CDS	71585510	71586406	.	+	0	ID=LotjaGi4g1v0335600.1.CDS.4;Parent=LotjaGi4g1v0335600.1
LjG1.1_chr4	PGSB	exon	71585510	71588553	.	+	.	ID=LotjaGi4g1v0335600.1.exon.5;Parent=LotjaGi4g1v0335600.1
LjG1.1_chr4	PGSB	three_prime_UTR	71586407	71588553	.	+	.	ID=LotjaGi4g1v0335600.1.three_prime_UTR.3;Parent=LotjaGi4g1v0335600.1
LjG1.1_chr4	PGSB	mRNA	71582650	71586406	.	+	.	ID=LotjaGi4g1v0335600.2;Parent=LotjaGi4g1v0335600
LjG1.1_chr4	PGSB	exon	71582650	71582874	.	+	.	ID=LotjaGi4g1v0335600.2.exon.1;Parent=LotjaGi4g1v0335600.2
LjG1.1_chr4	PGSB	CDS	71582665	71582874	.	+	0	ID=LotjaGi4g1v0335600.2.CDS.1;Parent=LotjaGi4g1v0335600.2
LjG1.1_chr4	PGSB	exon	71584207	71584600	.	+	.	ID=LotjaGi4g1v0335600.2.exon.2;Parent=LotjaGi4g1v0335600.2
LjG1.1_chr4	PGSB	CDS	71584207	71584600	.	+	0	ID=LotjaGi4g1v0335600.2.CDS.2;Parent=LotjaGi4g1v0335600.2
LjG1.1_chr4	PGSB	exon	71584683	71584876	.	+	.	ID=LotjaGi4g1v0335600.2.exon.3;Parent=LotjaGi4g1v0335600.2
LjG1.1_chr4	PGSB	CDS	71584683	71584876	.	+	2	ID=LotjaGi4g1v0335600.2.CDS.3;Parent=LotjaGi4g1v0335600.2
LjG1.1_chr4	PGSB	exon	71585510	71586406	.	+	.	ID=LotjaGi4g1v0335600.2.exon.4;Parent=LotjaGi4g1v0335600.2
LjG1.1_chr4	PGSB	CDS	71585510	71586406	.	+	0	ID=LotjaGi4g1v0335600.2.CDS.4;Parent=LotjaGi4g1v0335600.2
###
LjG1.1_chr4	PGSB	gene	71589177	71591596	.	+	.	ID=LotjaGi4g1v0335700_LC
LjG1.1_chr4	PGSB	mRNA	71589177	71591596	.	+	.	ID=LotjaGi4g1v0335700_LC.1;Parent=LotjaGi4g1v0335700_LC
LjG1.1_chr4	PGSB	five_prime_UTR	71589177	71589305	.	+	.	ID=LotjaGi4g1v0335700_LC.1.five_prime_UTR.1;Parent=LotjaGi4g1v0335700_LC.1
LjG1.1_chr4	PGSB	exon	71589177	71589582	.	+	.	ID=LotjaGi4g1v0335700_LC.1.exon.1;Parent=LotjaGi4g1v0335700_LC.1
LjG1.1_chr4	PGSB	CDS	71589306	71589582	.	+	0	ID=LotjaGi4g1v0335700_LC.1.CDS.1;Parent=LotjaGi4g1v0335700_LC.1
LjG1.1_chr4	PGSB	CDS	71591100	71591173	.	+	2	ID=LotjaGi4g1v0335700_LC.1.CDS.2;Parent=LotjaGi4g1v0335700_LC.1
LjG1.1_chr4	PGSB	exon	71591100	71591596	.	+	.	ID=LotjaGi4g1v0335700_LC.1.exon.2;Parent=LotjaGi4g1v0335700_LC.1
LjG1.1_chr4	PGSB	three_prime_UTR	71591174	71591596	.	+	.	ID=LotjaGi4g1v0335700_LC.1.three_prime_UTR.2;Parent=LotjaGi4g1v0335700_LC.1
###
LjG1.1_chr4	PGSB	gene	71592267	71597650	.	-	.	ID=LotjaGi4g1v0335800
LjG1.1_chr4	PGSB	mRNA	71592267	71597646	.	-	.	ID=LotjaGi4g1v0335800.1;Parent=LotjaGi4g1v0335800
LjG1.1_chr4	PGSB	three_prime_UTR	71592267	71592844	.	-	.	ID=LotjaGi4g1v0335800.1.three_prime_UTR.1;Parent=LotjaGi4g1v0335800.1
LjG1.1_chr4	PGSB	exon	71592267	71596401	.	-	.	ID=LotjaGi4g1v0335800.1.exon.1;Parent=LotjaGi4g1v0335800.1
LjG1.1_chr4	PGSB	CDS	71592845	71593999	.	-	0	ID=LotjaGi4g1v0335800.1.CDS.1;Parent=LotjaGi4g1v0335800.1
LjG1.1_chr4	PGSB	five_prime_UTR	71594000	71596401	.	-	.	ID=LotjaGi4g1v0335800.1.five_prime_UTR.2;Parent=LotjaGi4g1v0335800.1
LjG1.1_chr4	PGSB	exon	71597275	71597646	.	-	.	ID=LotjaGi4g1v0335800.1.exon.2;Parent=LotjaGi4g1v0335800.1
LjG1.1_chr4	PGSB	five_prime_UTR	71597275	71597646	.	-	.	ID=LotjaGi4g1v0335800.1.five_prime_UTR.3;Parent=LotjaGi4g1v0335800.1
LjG1.1_chr4	PGSB	mRNA	71592407	71597650	.	-	.	ID=LotjaGi4g1v0335800.2;Parent=LotjaGi4g1v0335800
LjG1.1_chr4	PGSB	three_prime_UTR	71592407	71592844	.	-	.	ID=LotjaGi4g1v0335800.2.three_prime_UTR.1;Parent=LotjaGi4g1v0335800.2
LjG1.1_chr4	PGSB	exon	71592407	71594117	.	-	.	ID=LotjaGi4g1v0335800.2.exon.1;Parent=LotjaGi4g1v0335800.2
LjG1.1_chr4	PGSB	CDS	71592845	71593999	.	-	0	ID=LotjaGi4g1v0335800.2.CDS.1;Parent=LotjaGi4g1v0335800.2
LjG1.1_chr4	PGSB	five_prime_UTR	71594000	71594117	.	-	.	ID=LotjaGi4g1v0335800.2.five_prime_UTR.2;Parent=LotjaGi4g1v0335800.2
LjG1.1_chr4	PGSB	exon	71597275	71597650	.	-	.	ID=LotjaGi4g1v0335800.2.exon.2;Parent=LotjaGi4g1v0335800.2
LjG1.1_chr4	PGSB	five_prime_UTR	71597275	71597650	.	-	.	ID=LotjaGi4g1v0335800.2.five_prime_UTR.3;Parent=LotjaGi4g1v0335800.2
###
LjG1.1_chr4	PGSB	gene	71598686	71604206	.	+	.	ID=LotjaGi4g1v0335900
LjG1.1_chr4	PGSB	mRNA	71598686	71604206	.	+	.	ID=LotjaGi4g1v0335900.1;Parent=LotjaGi4g1v0335900
LjG1.1_chr4	PGSB	exon	71598686	71599658	.	+	.	ID=LotjaGi4g1v0335900.1.exon.1;Parent=LotjaGi4g1v0335900.1
LjG1.1_chr4	PGSB	five_prime_UTR	71598686	71599658	.	+	.	ID=LotjaGi4g1v0335900.1.five_prime_UTR.1;Parent=LotjaGi4g1v0335900.1
LjG1.1_chr4	PGSB	five_prime_UTR	71600557	71602529	.	+	.	ID=LotjaGi4g1v0335900.1.five_prime_UTR.2;Parent=LotjaGi4g1v0335900.1
LjG1.1_chr4	PGSB	exon	71600557	71604206	.	+	.	ID=LotjaGi4g1v0335900.1.exon.2;Parent=LotjaGi4g1v0335900.1
LjG1.1_chr4	PGSB	CDS	71602530	71603423	.	+	0	ID=LotjaGi4g1v0335900.1.CDS.1;Parent=LotjaGi4g1v0335900.1
LjG1.1_chr4	PGSB	three_prime_UTR	71603424	71604206	.	+	.	ID=LotjaGi4g1v0335900.1.three_prime_UTR.3;Parent=LotjaGi4g1v0335900.1
###
LjG1.1_chr4	PGSB	gene	71608572	71609453	.	+	.	ID=LotjaGi4g1v0336000_LC
LjG1.1_chr4	PGSB	mRNA	71608572	71609453	.	+	.	ID=LotjaGi4g1v0336000_LC.1;Parent=LotjaGi4g1v0336000_LC
LjG1.1_chr4	PGSB	exon	71608572	71609453	.	+	.	ID=LotjaGi4g1v0336000_LC.1.exon.1;Parent=LotjaGi4g1v0336000_LC.1
LjG1.1_chr4	PGSB	CDS	71608572	71609453	.	+	0	ID=LotjaGi4g1v0336000_LC.1.CDS.1;Parent=LotjaGi4g1v0336000_LC.1
LjG1.1_chr4	PGSB	mRNA	71608572	71609453	.	+	.	ID=LotjaGi4g1v0336000_LC.2;Parent=LotjaGi4g1v0336000_LC
LjG1.1_chr4	PGSB	exon	71608572	71609453	.	+	.	ID=LotjaGi4g1v0336000_LC.2.exon.1;Parent=LotjaGi4g1v0336000_LC.2
LjG1.1_chr4	PGSB	CDS	71608933	71609166	.	+	0	ID=LotjaGi4g1v0336000_LC.2.CDS.1;Parent=LotjaGi4g1v0336000_LC.2
###
LjG1.1_chr4	PGSB	gene	71641876	71649001	.	+	.	ID=LotjaGi4g1v0336100
LjG1.1_chr4	PGSB	mRNA	71641876	71649001	.	+	.	ID=LotjaGi4g1v0336100.1;Parent=LotjaGi4g1v0336100
LjG1.1_chr4	PGSB	five_prime_UTR	71641876	71642107	.	+	.	ID=LotjaGi4g1v0336100.1.five_prime_UTR.1;Parent=LotjaGi4g1v0336100.1
LjG1.1_chr4	PGSB	exon	71641876	71642206	.	+	.	ID=LotjaGi4g1v0336100.1.exon.1;Parent=LotjaGi4g1v0336100.1
LjG1.1_chr4	PGSB	CDS	71642108	71642206	.	+	0	ID=LotjaGi4g1v0336100.1.CDS.1;Parent=LotjaGi4g1v0336100.1
LjG1.1_chr4	PGSB	exon	71642517	71642581	.	+	.	ID=LotjaGi4g1v0336100.1.exon.2;Parent=LotjaGi4g1v0336100.1
LjG1.1_chr4	PGSB	CDS	71642517	71642581	.	+	0	ID=LotjaGi4g1v0336100.1.CDS.2;Parent=LotjaGi4g1v0336100.1
LjG1.1_chr4	PGSB	exon	71642700	71642775	.	+	.	ID=LotjaGi4g1v0336100.1.exon.3;Parent=LotjaGi4g1v0336100.1
LjG1.1_chr4	PGSB	CDS	71642700	71642775	.	+	1	ID=LotjaGi4g1v0336100.1.CDS.3;Parent=LotjaGi4g1v0336100.1
LjG1.1_chr4	PGSB	exon	71642877	71643077	.	+	.	ID=LotjaGi4g1v0336100.1.exon.4;Parent=LotjaGi4g1v0336100.1
LjG1.1_chr4	PGSB	CDS	71642877	71643077	.	+	0	ID=LotjaGi4g1v0336100.1.CDS.4;Parent=LotjaGi4g1v0336100.1
LjG1.1_chr4	PGSB	exon	71643318	71643400	.	+	.	ID=LotjaGi4g1v0336100.1.exon.5;Parent=LotjaGi4g1v0336100.1
LjG1.1_chr4	PGSB	CDS	71643318	71643400	.	+	0	ID=LotjaGi4g1v0336100.1.CDS.5;Parent=LotjaGi4g1v0336100.1
LjG1.1_chr4	PGSB	exon	71644031	71644136	.	+	.	ID=LotjaGi4g1v0336100.1.exon.6;Parent=LotjaGi4g1v0336100.1
LjG1.1_chr4	PGSB	CDS	71644031	71644136	.	+	1	ID=LotjaGi4g1v0336100.1.CDS.6;Parent=LotjaGi4g1v0336100.1
LjG1.1_chr4	PGSB	exon	71644520	71644566	.	+	.	ID=LotjaGi4g1v0336100.1.exon.7;Parent=LotjaGi4g1v0336100.1
LjG1.1_chr4	PGSB	CDS	71644520	71644566	.	+	0	ID=LotjaGi4g1v0336100.1.CDS.7;Parent=LotjaGi4g1v0336100.1
LjG1.1_chr4	PGSB	exon	71644815	71645142	.	+	.	ID=LotjaGi4g1v0336100.1.exon.8;Parent=LotjaGi4g1v0336100.1
LjG1.1_chr4	PGSB	CDS	71644815	71645142	.	+	1	ID=LotjaGi4g1v0336100.1.CDS.8;Parent=LotjaGi4g1v0336100.1
LjG1.1_chr4	PGSB	exon	71645261	71645350	.	+	.	ID=LotjaGi4g1v0336100.1.exon.9;Parent=LotjaGi4g1v0336100.1
LjG1.1_chr4	PGSB	CDS	71645261	71645350	.	+	0	ID=LotjaGi4g1v0336100.1.CDS.9;Parent=LotjaGi4g1v0336100.1
LjG1.1_chr4	PGSB	exon	71645449	71645511	.	+	.	ID=LotjaGi4g1v0336100.1.exon.10;Parent=LotjaGi4g1v0336100.1
LjG1.1_chr4	PGSB	CDS	71645449	71645511	.	+	0	ID=LotjaGi4g1v0336100.1.CDS.10;Parent=LotjaGi4g1v0336100.1
LjG1.1_chr4	PGSB	exon	71646425	71646499	.	+	.	ID=LotjaGi4g1v0336100.1.exon.11;Parent=LotjaGi4g1v0336100.1
LjG1.1_chr4	PGSB	CDS	71646425	71646499	.	+	0	ID=LotjaGi4g1v0336100.1.CDS.11;Parent=LotjaGi4g1v0336100.1
LjG1.1_chr4	PGSB	exon	71647498	71647560	.	+	.	ID=LotjaGi4g1v0336100.1.exon.12;Parent=LotjaGi4g1v0336100.1
LjG1.1_chr4	PGSB	CDS	71647498	71647560	.	+	0	ID=LotjaGi4g1v0336100.1.CDS.12;Parent=LotjaGi4g1v0336100.1
LjG1.1_chr4	PGSB	exon	71647924	71647976	.	+	.	ID=LotjaGi4g1v0336100.1.exon.13;Parent=LotjaGi4g1v0336100.1
LjG1.1_chr4	PGSB	CDS	71647924	71647976	.	+	0	ID=LotjaGi4g1v0336100.1.CDS.13;Parent=LotjaGi4g1v0336100.1
LjG1.1_chr4	PGSB	CDS	71648203	71648383	.	+	1	ID=LotjaGi4g1v0336100.1.CDS.14;Parent=LotjaGi4g1v0336100.1
LjG1.1_chr4	PGSB	exon	71648203	71649001	.	+	.	ID=LotjaGi4g1v0336100.1.exon.14;Parent=LotjaGi4g1v0336100.1
LjG1.1_chr4	PGSB	three_prime_UTR	71648384	71649001	.	+	.	ID=LotjaGi4g1v0336100.1.three_prime_UTR.2;Parent=LotjaGi4g1v0336100.1
###
LjG1.1_chr4	PGSB	gene	71651730	71653758	.	+	.	ID=LotjaGi4g1v0336200
LjG1.1_chr4	PGSB	mRNA	71651730	71653758	.	+	.	ID=LotjaGi4g1v0336200.1;Parent=LotjaGi4g1v0336200
LjG1.1_chr4	PGSB	five_prime_UTR	71651730	71651806	.	+	.	ID=LotjaGi4g1v0336200.1.five_prime_UTR.1;Parent=LotjaGi4g1v0336200.1
LjG1.1_chr4	PGSB	exon	71651730	71651939	.	+	.	ID=LotjaGi4g1v0336200.1.exon.1;Parent=LotjaGi4g1v0336200.1
LjG1.1_chr4	PGSB	CDS	71651807	71651939	.	+	0	ID=LotjaGi4g1v0336200.1.CDS.1;Parent=LotjaGi4g1v0336200.1
LjG1.1_chr4	PGSB	exon	71652491	71652620	.	+	.	ID=LotjaGi4g1v0336200.1.exon.2;Parent=LotjaGi4g1v0336200.1
LjG1.1_chr4	PGSB	CDS	71652491	71652620	.	+	2	ID=LotjaGi4g1v0336200.1.CDS.2;Parent=LotjaGi4g1v0336200.1
LjG1.1_chr4	PGSB	CDS	71652969	71653719	.	+	1	ID=LotjaGi4g1v0336200.1.CDS.3;Parent=LotjaGi4g1v0336200.1
LjG1.1_chr4	PGSB	exon	71652969	71653758	.	+	.	ID=LotjaGi4g1v0336200.1.exon.3;Parent=LotjaGi4g1v0336200.1
LjG1.1_chr4	PGSB	three_prime_UTR	71653720	71653758	.	+	.	ID=LotjaGi4g1v0336200.1.three_prime_UTR.2;Parent=LotjaGi4g1v0336200.1
LjG1.1_chr4	PGSB	mRNA	71651807	71652913	.	+	.	ID=LotjaGi4g1v0336200.2;Parent=LotjaGi4g1v0336200
LjG1.1_chr4	PGSB	exon	71651807	71651939	.	+	.	ID=LotjaGi4g1v0336200.2.exon.1;Parent=LotjaGi4g1v0336200.2
LjG1.1_chr4	PGSB	CDS	71651807	71651939	.	+	0	ID=LotjaGi4g1v0336200.2.CDS.1;Parent=LotjaGi4g1v0336200.2
LjG1.1_chr4	PGSB	CDS	71652491	71652645	.	+	2	ID=LotjaGi4g1v0336200.2.CDS.2;Parent=LotjaGi4g1v0336200.2
LjG1.1_chr4	PGSB	exon	71652491	71652669	.	+	.	ID=LotjaGi4g1v0336200.2.exon.2;Parent=LotjaGi4g1v0336200.2
LjG1.1_chr4	PGSB	exon	71652865	71652913	.	+	.	ID=LotjaGi4g1v0336200.2.exon.3;Parent=LotjaGi4g1v0336200.2
###
LjG1.1_chr4	PGSB	gene	71660209	71665579	.	+	.	ID=LotjaGi4g1v0336300
LjG1.1_chr4	PGSB	mRNA	71660209	71665579	.	+	.	ID=LotjaGi4g1v0336300.1;Parent=LotjaGi4g1v0336300
LjG1.1_chr4	PGSB	five_prime_UTR	71660209	71660336	.	+	.	ID=LotjaGi4g1v0336300.1.five_prime_UTR.1;Parent=LotjaGi4g1v0336300.1
LjG1.1_chr4	PGSB	exon	71660209	71660537	.	+	.	ID=LotjaGi4g1v0336300.1.exon.1;Parent=LotjaGi4g1v0336300.1
LjG1.1_chr4	PGSB	CDS	71660337	71660537	.	+	0	ID=LotjaGi4g1v0336300.1.CDS.1;Parent=LotjaGi4g1v0336300.1
LjG1.1_chr4	PGSB	exon	71660725	71660821	.	+	.	ID=LotjaGi4g1v0336300.1.exon.2;Parent=LotjaGi4g1v0336300.1
LjG1.1_chr4	PGSB	CDS	71660725	71660821	.	+	0	ID=LotjaGi4g1v0336300.1.CDS.2;Parent=LotjaGi4g1v0336300.1
LjG1.1_chr4	PGSB	exon	71660905	71660996	.	+	.	ID=LotjaGi4g1v0336300.1.exon.3;Parent=LotjaGi4g1v0336300.1
LjG1.1_chr4	PGSB	CDS	71660905	71660996	.	+	2	ID=LotjaGi4g1v0336300.1.CDS.3;Parent=LotjaGi4g1v0336300.1
LjG1.1_chr4	PGSB	exon	71661085	71661216	.	+	.	ID=LotjaGi4g1v0336300.1.exon.4;Parent=LotjaGi4g1v0336300.1
LjG1.1_chr4	PGSB	CDS	71661085	71661216	.	+	0	ID=LotjaGi4g1v0336300.1.CDS.4;Parent=LotjaGi4g1v0336300.1
LjG1.1_chr4	PGSB	exon	71661297	71661482	.	+	.	ID=LotjaGi4g1v0336300.1.exon.5;Parent=LotjaGi4g1v0336300.1
LjG1.1_chr4	PGSB	CDS	71661297	71661482	.	+	0	ID=LotjaGi4g1v0336300.1.CDS.5;Parent=LotjaGi4g1v0336300.1
LjG1.1_chr4	PGSB	exon	71661590	71661753	.	+	.	ID=LotjaGi4g1v0336300.1.exon.6;Parent=LotjaGi4g1v0336300.1
LjG1.1_chr4	PGSB	CDS	71661590	71661753	.	+	0	ID=LotjaGi4g1v0336300.1.CDS.6;Parent=LotjaGi4g1v0336300.1
LjG1.1_chr4	PGSB	exon	71661841	71661919	.	+	.	ID=LotjaGi4g1v0336300.1.exon.7;Parent=LotjaGi4g1v0336300.1
LjG1.1_chr4	PGSB	CDS	71661841	71661919	.	+	1	ID=LotjaGi4g1v0336300.1.CDS.7;Parent=LotjaGi4g1v0336300.1
LjG1.1_chr4	PGSB	exon	71662352	71662480	.	+	.	ID=LotjaGi4g1v0336300.1.exon.8;Parent=LotjaGi4g1v0336300.1
LjG1.1_chr4	PGSB	CDS	71662352	71662480	.	+	0	ID=LotjaGi4g1v0336300.1.CDS.8;Parent=LotjaGi4g1v0336300.1
LjG1.1_chr4	PGSB	exon	71664358	71664485	.	+	.	ID=LotjaGi4g1v0336300.1.exon.9;Parent=LotjaGi4g1v0336300.1
LjG1.1_chr4	PGSB	CDS	71664358	71664485	.	+	0	ID=LotjaGi4g1v0336300.1.CDS.9;Parent=LotjaGi4g1v0336300.1
LjG1.1_chr4	PGSB	CDS	71664566	71664938	.	+	1	ID=LotjaGi4g1v0336300.1.CDS.10;Parent=LotjaGi4g1v0336300.1
LjG1.1_chr4	PGSB	exon	71664566	71664957	.	+	.	ID=LotjaGi4g1v0336300.1.exon.10;Parent=LotjaGi4g1v0336300.1
LjG1.1_chr4	PGSB	three_prime_UTR	71664939	71664957	.	+	.	ID=LotjaGi4g1v0336300.1.three_prime_UTR.2;Parent=LotjaGi4g1v0336300.1
LjG1.1_chr4	PGSB	exon	71665088	71665579	.	+	.	ID=LotjaGi4g1v0336300.1.exon.11;Parent=LotjaGi4g1v0336300.1
LjG1.1_chr4	PGSB	three_prime_UTR	71665088	71665579	.	+	.	ID=LotjaGi4g1v0336300.1.three_prime_UTR.3;Parent=LotjaGi4g1v0336300.1
LjG1.1_chr4	PGSB	mRNA	71660337	71664938	.	+	.	ID=LotjaGi4g1v0336300.2;Parent=LotjaGi4g1v0336300
LjG1.1_chr4	PGSB	five_prime_UTR	71660337	71660352	.	+	.	ID=LotjaGi4g1v0336300.2.five_prime_UTR.1;Parent=LotjaGi4g1v0336300.2
LjG1.1_chr4	PGSB	exon	71660337	71660537	.	+	.	ID=LotjaGi4g1v0336300.2.exon.1;Parent=LotjaGi4g1v0336300.2
LjG1.1_chr4	PGSB	CDS	71660353	71660537	.	+	0	ID=LotjaGi4g1v0336300.2.CDS.1;Parent=LotjaGi4g1v0336300.2
LjG1.1_chr4	PGSB	exon	71660654	71660666	.	+	.	ID=LotjaGi4g1v0336300.2.exon.2;Parent=LotjaGi4g1v0336300.2
LjG1.1_chr4	PGSB	CDS	71660654	71660666	.	+	1	ID=LotjaGi4g1v0336300.2.CDS.2;Parent=LotjaGi4g1v0336300.2
LjG1.1_chr4	PGSB	exon	71660725	71660821	.	+	.	ID=LotjaGi4g1v0336300.2.exon.3;Parent=LotjaGi4g1v0336300.2
LjG1.1_chr4	PGSB	CDS	71660725	71660821	.	+	0	ID=LotjaGi4g1v0336300.2.CDS.3;Parent=LotjaGi4g1v0336300.2
LjG1.1_chr4	PGSB	exon	71660905	71660996	.	+	.	ID=LotjaGi4g1v0336300.2.exon.4;Parent=LotjaGi4g1v0336300.2
LjG1.1_chr4	PGSB	CDS	71660905	71660996	.	+	2	ID=LotjaGi4g1v0336300.2.CDS.4;Parent=LotjaGi4g1v0336300.2
LjG1.1_chr4	PGSB	exon	71661085	71661216	.	+	.	ID=LotjaGi4g1v0336300.2.exon.5;Parent=LotjaGi4g1v0336300.2
LjG1.1_chr4	PGSB	CDS	71661085	71661216	.	+	0	ID=LotjaGi4g1v0336300.2.CDS.5;Parent=LotjaGi4g1v0336300.2
LjG1.1_chr4	PGSB	exon	71661297	71661482	.	+	.	ID=LotjaGi4g1v0336300.2.exon.6;Parent=LotjaGi4g1v0336300.2
LjG1.1_chr4	PGSB	CDS	71661297	71661482	.	+	0	ID=LotjaGi4g1v0336300.2.CDS.6;Parent=LotjaGi4g1v0336300.2
LjG1.1_chr4	PGSB	exon	71661590	71661753	.	+	.	ID=LotjaGi4g1v0336300.2.exon.7;Parent=LotjaGi4g1v0336300.2
LjG1.1_chr4	PGSB	CDS	71661590	71661753	.	+	0	ID=LotjaGi4g1v0336300.2.CDS.7;Parent=LotjaGi4g1v0336300.2
LjG1.1_chr4	PGSB	exon	71661841	71661919	.	+	.	ID=LotjaGi4g1v0336300.2.exon.8;Parent=LotjaGi4g1v0336300.2
LjG1.1_chr4	PGSB	CDS	71661841	71661919	.	+	1	ID=LotjaGi4g1v0336300.2.CDS.8;Parent=LotjaGi4g1v0336300.2
LjG1.1_chr4	PGSB	exon	71662352	71662480	.	+	.	ID=LotjaGi4g1v0336300.2.exon.9;Parent=LotjaGi4g1v0336300.2
LjG1.1_chr4	PGSB	CDS	71662352	71662480	.	+	0	ID=LotjaGi4g1v0336300.2.CDS.9;Parent=LotjaGi4g1v0336300.2
LjG1.1_chr4	PGSB	exon	71664358	71664485	.	+	.	ID=LotjaGi4g1v0336300.2.exon.10;Parent=LotjaGi4g1v0336300.2
LjG1.1_chr4	PGSB	CDS	71664358	71664485	.	+	0	ID=LotjaGi4g1v0336300.2.CDS.10;Parent=LotjaGi4g1v0336300.2
LjG1.1_chr4	PGSB	exon	71664566	71664938	.	+	.	ID=LotjaGi4g1v0336300.2.exon.11;Parent=LotjaGi4g1v0336300.2
LjG1.1_chr4	PGSB	CDS	71664566	71664938	.	+	1	ID=LotjaGi4g1v0336300.2.CDS.11;Parent=LotjaGi4g1v0336300.2
LjG1.1_chr4	PGSB	mRNA	71660337	71664938	.	+	.	ID=LotjaGi4g1v0336300.3;Parent=LotjaGi4g1v0336300
LjG1.1_chr4	PGSB	exon	71660337	71660537	.	+	.	ID=LotjaGi4g1v0336300.3.exon.1;Parent=LotjaGi4g1v0336300.3
LjG1.1_chr4	PGSB	CDS	71660337	71660537	.	+	0	ID=LotjaGi4g1v0336300.3.CDS.1;Parent=LotjaGi4g1v0336300.3
LjG1.1_chr4	PGSB	exon	71660725	71660821	.	+	.	ID=LotjaGi4g1v0336300.3.exon.2;Parent=LotjaGi4g1v0336300.3
LjG1.1_chr4	PGSB	CDS	71660725	71660821	.	+	0	ID=LotjaGi4g1v0336300.3.CDS.2;Parent=LotjaGi4g1v0336300.3
LjG1.1_chr4	PGSB	exon	71660905	71660996	.	+	.	ID=LotjaGi4g1v0336300.3.exon.3;Parent=LotjaGi4g1v0336300.3
LjG1.1_chr4	PGSB	CDS	71660905	71660996	.	+	2	ID=LotjaGi4g1v0336300.3.CDS.3;Parent=LotjaGi4g1v0336300.3
LjG1.1_chr4	PGSB	exon	71661085	71661216	.	+	.	ID=LotjaGi4g1v0336300.3.exon.4;Parent=LotjaGi4g1v0336300.3
LjG1.1_chr4	PGSB	CDS	71661085	71661216	.	+	0	ID=LotjaGi4g1v0336300.3.CDS.4;Parent=LotjaGi4g1v0336300.3
LjG1.1_chr4	PGSB	exon	71661297	71661482	.	+	.	ID=LotjaGi4g1v0336300.3.exon.5;Parent=LotjaGi4g1v0336300.3
LjG1.1_chr4	PGSB	CDS	71661297	71661482	.	+	0	ID=LotjaGi4g1v0336300.3.CDS.5;Parent=LotjaGi4g1v0336300.3
LjG1.1_chr4	PGSB	exon	71661590	71661753	.	+	.	ID=LotjaGi4g1v0336300.3.exon.6;Parent=LotjaGi4g1v0336300.3
LjG1.1_chr4	PGSB	CDS	71661590	71661753	.	+	0	ID=LotjaGi4g1v0336300.3.CDS.6;Parent=LotjaGi4g1v0336300.3
LjG1.1_chr4	PGSB	exon	71661841	71661919	.	+	.	ID=LotjaGi4g1v0336300.3.exon.7;Parent=LotjaGi4g1v0336300.3
LjG1.1_chr4	PGSB	CDS	71661841	71661919	.	+	1	ID=LotjaGi4g1v0336300.3.CDS.7;Parent=LotjaGi4g1v0336300.3
LjG1.1_chr4	PGSB	exon	71662352	71662480	.	+	.	ID=LotjaGi4g1v0336300.3.exon.8;Parent=LotjaGi4g1v0336300.3
LjG1.1_chr4	PGSB	CDS	71662352	71662480	.	+	0	ID=LotjaGi4g1v0336300.3.CDS.8;Parent=LotjaGi4g1v0336300.3
LjG1.1_chr4	PGSB	exon	71664358	71664485	.	+	.	ID=LotjaGi4g1v0336300.3.exon.9;Parent=LotjaGi4g1v0336300.3
LjG1.1_chr4	PGSB	CDS	71664358	71664485	.	+	0	ID=LotjaGi4g1v0336300.3.CDS.9;Parent=LotjaGi4g1v0336300.3
LjG1.1_chr4	PGSB	exon	71664566	71664938	.	+	.	ID=LotjaGi4g1v0336300.3.exon.10;Parent=LotjaGi4g1v0336300.3
LjG1.1_chr4	PGSB	CDS	71664566	71664938	.	+	1	ID=LotjaGi4g1v0336300.3.CDS.10;Parent=LotjaGi4g1v0336300.3
LjG1.1_chr4	PGSB	mRNA	71660743	71664938	.	+	.	ID=LotjaGi4g1v0336300.4;Parent=LotjaGi4g1v0336300
LjG1.1_chr4	PGSB	exon	71660743	71660821	.	+	.	ID=LotjaGi4g1v0336300.4.exon.1;Parent=LotjaGi4g1v0336300.4
LjG1.1_chr4	PGSB	CDS	71660743	71660821	.	+	0	ID=LotjaGi4g1v0336300.4.CDS.1;Parent=LotjaGi4g1v0336300.4
LjG1.1_chr4	PGSB	exon	71660905	71660996	.	+	.	ID=LotjaGi4g1v0336300.4.exon.2;Parent=LotjaGi4g1v0336300.4
LjG1.1_chr4	PGSB	CDS	71660905	71660996	.	+	2	ID=LotjaGi4g1v0336300.4.CDS.2;Parent=LotjaGi4g1v0336300.4
LjG1.1_chr4	PGSB	exon	71661085	71661216	.	+	.	ID=LotjaGi4g1v0336300.4.exon.3;Parent=LotjaGi4g1v0336300.4
LjG1.1_chr4	PGSB	CDS	71661085	71661216	.	+	0	ID=LotjaGi4g1v0336300.4.CDS.3;Parent=LotjaGi4g1v0336300.4
LjG1.1_chr4	PGSB	exon	71661297	71661482	.	+	.	ID=LotjaGi4g1v0336300.4.exon.4;Parent=LotjaGi4g1v0336300.4
LjG1.1_chr4	PGSB	CDS	71661297	71661482	.	+	0	ID=LotjaGi4g1v0336300.4.CDS.4;Parent=LotjaGi4g1v0336300.4
LjG1.1_chr4	PGSB	exon	71661590	71661753	.	+	.	ID=LotjaGi4g1v0336300.4.exon.5;Parent=LotjaGi4g1v0336300.4
LjG1.1_chr4	PGSB	CDS	71661590	71661753	.	+	0	ID=LotjaGi4g1v0336300.4.CDS.5;Parent=LotjaGi4g1v0336300.4
LjG1.1_chr4	PGSB	exon	71661841	71661919	.	+	.	ID=LotjaGi4g1v0336300.4.exon.6;Parent=LotjaGi4g1v0336300.4
LjG1.1_chr4	PGSB	CDS	71661841	71661919	.	+	1	ID=LotjaGi4g1v0336300.4.CDS.6;Parent=LotjaGi4g1v0336300.4
LjG1.1_chr4	PGSB	exon	71662352	71662480	.	+	.	ID=LotjaGi4g1v0336300.4.exon.7;Parent=LotjaGi4g1v0336300.4
LjG1.1_chr4	PGSB	CDS	71662352	71662480	.	+	0	ID=LotjaGi4g1v0336300.4.CDS.7;Parent=LotjaGi4g1v0336300.4
LjG1.1_chr4	PGSB	exon	71664358	71664485	.	+	.	ID=LotjaGi4g1v0336300.4.exon.8;Parent=LotjaGi4g1v0336300.4
LjG1.1_chr4	PGSB	CDS	71664358	71664485	.	+	0	ID=LotjaGi4g1v0336300.4.CDS.8;Parent=LotjaGi4g1v0336300.4
LjG1.1_chr4	PGSB	exon	71664566	71664938	.	+	.	ID=LotjaGi4g1v0336300.4.exon.9;Parent=LotjaGi4g1v0336300.4
LjG1.1_chr4	PGSB	CDS	71664566	71664938	.	+	1	ID=LotjaGi4g1v0336300.4.CDS.9;Parent=LotjaGi4g1v0336300.4
###
LjG1.1_chr4	PGSB	gene	71680277	71681502	.	+	.	ID=LotjaGi4g1v0336400
LjG1.1_chr4	PGSB	mRNA	71680277	71681502	.	+	.	ID=LotjaGi4g1v0336400.1;Parent=LotjaGi4g1v0336400
LjG1.1_chr4	PGSB	five_prime_UTR	71680277	71680615	.	+	.	ID=LotjaGi4g1v0336400.1.five_prime_UTR.1;Parent=LotjaGi4g1v0336400.1
LjG1.1_chr4	PGSB	exon	71680277	71680636	.	+	.	ID=LotjaGi4g1v0336400.1.exon.1;Parent=LotjaGi4g1v0336400.1
LjG1.1_chr4	PGSB	CDS	71680616	71680636	.	+	0	ID=LotjaGi4g1v0336400.1.CDS.1;Parent=LotjaGi4g1v0336400.1
LjG1.1_chr4	PGSB	exon	71680723	71680857	.	+	.	ID=LotjaGi4g1v0336400.1.exon.2;Parent=LotjaGi4g1v0336400.1
LjG1.1_chr4	PGSB	CDS	71680723	71680857	.	+	0	ID=LotjaGi4g1v0336400.1.CDS.2;Parent=LotjaGi4g1v0336400.1
LjG1.1_chr4	PGSB	CDS	71680958	71681236	.	+	0	ID=LotjaGi4g1v0336400.1.CDS.3;Parent=LotjaGi4g1v0336400.1
LjG1.1_chr4	PGSB	exon	71680958	71681502	.	+	.	ID=LotjaGi4g1v0336400.1.exon.3;Parent=LotjaGi4g1v0336400.1
LjG1.1_chr4	PGSB	three_prime_UTR	71681237	71681502	.	+	.	ID=LotjaGi4g1v0336400.1.three_prime_UTR.2;Parent=LotjaGi4g1v0336400.1
###
LjG1.1_chr4	PGSB	gene	71688436	71688973	.	+	.	ID=LotjaGi4g1v0336500_LC
LjG1.1_chr4	PGSB	mRNA	71688436	71688973	.	+	.	ID=LotjaGi4g1v0336500_LC.1;Parent=LotjaGi4g1v0336500_LC
LjG1.1_chr4	PGSB	five_prime_UTR	71688436	71688436	.	+	.	ID=LotjaGi4g1v0336500_LC.1.five_prime_UTR.1;Parent=LotjaGi4g1v0336500_LC.1
LjG1.1_chr4	PGSB	exon	71688436	71688973	.	+	.	ID=LotjaGi4g1v0336500_LC.1.exon.1;Parent=LotjaGi4g1v0336500_LC.1
LjG1.1_chr4	PGSB	CDS	71688437	71688973	.	+	0	ID=LotjaGi4g1v0336500_LC.1.CDS.1;Parent=LotjaGi4g1v0336500_LC.1
###
LjG1.1_chr4	PGSB	gene	71689697	71691345	.	+	.	ID=LotjaGi4g1v0336600
LjG1.1_chr4	PGSB	mRNA	71689697	71691345	.	+	.	ID=LotjaGi4g1v0336600.1;Parent=LotjaGi4g1v0336600
LjG1.1_chr4	PGSB	five_prime_UTR	71689697	71689730	.	+	.	ID=LotjaGi4g1v0336600.1.five_prime_UTR.1;Parent=LotjaGi4g1v0336600.1
LjG1.1_chr4	PGSB	exon	71689697	71690007	.	+	.	ID=LotjaGi4g1v0336600.1.exon.1;Parent=LotjaGi4g1v0336600.1
LjG1.1_chr4	PGSB	CDS	71689731	71690007	.	+	0	ID=LotjaGi4g1v0336600.1.CDS.1;Parent=LotjaGi4g1v0336600.1
LjG1.1_chr4	PGSB	CDS	71690080	71690972	.	+	2	ID=LotjaGi4g1v0336600.1.CDS.2;Parent=LotjaGi4g1v0336600.1
LjG1.1_chr4	PGSB	exon	71690080	71691345	.	+	.	ID=LotjaGi4g1v0336600.1.exon.2;Parent=LotjaGi4g1v0336600.1
LjG1.1_chr4	PGSB	three_prime_UTR	71690973	71691345	.	+	.	ID=LotjaGi4g1v0336600.1.three_prime_UTR.2;Parent=LotjaGi4g1v0336600.1
LjG1.1_chr4	PGSB	mRNA	71689697	71691345	.	+	.	ID=LotjaGi4g1v0336600.2;Parent=LotjaGi4g1v0336600
LjG1.1_chr4	PGSB	five_prime_UTR	71689697	71689730	.	+	.	ID=LotjaGi4g1v0336600.2.five_prime_UTR.1;Parent=LotjaGi4g1v0336600.2
LjG1.1_chr4	PGSB	exon	71689697	71690007	.	+	.	ID=LotjaGi4g1v0336600.2.exon.1;Parent=LotjaGi4g1v0336600.2
LjG1.1_chr4	PGSB	CDS	71689731	71690007	.	+	0	ID=LotjaGi4g1v0336600.2.CDS.1;Parent=LotjaGi4g1v0336600.2
LjG1.1_chr4	PGSB	exon	71690080	71690948	.	+	.	ID=LotjaGi4g1v0336600.2.exon.2;Parent=LotjaGi4g1v0336600.2
LjG1.1_chr4	PGSB	CDS	71690080	71690948	.	+	2	ID=LotjaGi4g1v0336600.2.CDS.2;Parent=LotjaGi4g1v0336600.2
LjG1.1_chr4	PGSB	CDS	71691088	71691237	.	+	0	ID=LotjaGi4g1v0336600.2.CDS.3;Parent=LotjaGi4g1v0336600.2
LjG1.1_chr4	PGSB	exon	71691088	71691345	.	+	.	ID=LotjaGi4g1v0336600.2.exon.3;Parent=LotjaGi4g1v0336600.2
LjG1.1_chr4	PGSB	three_prime_UTR	71691238	71691345	.	+	.	ID=LotjaGi4g1v0336600.2.three_prime_UTR.2;Parent=LotjaGi4g1v0336600.2
###
LjG1.1_chr4	PGSB	gene	71694436	71697603	.	-	.	ID=LotjaGi4g1v0336700
LjG1.1_chr4	PGSB	mRNA	71694436	71697603	.	-	.	ID=LotjaGi4g1v0336700.1;Parent=LotjaGi4g1v0336700
LjG1.1_chr4	PGSB	three_prime_UTR	71694436	71696691	.	-	.	ID=LotjaGi4g1v0336700.1.three_prime_UTR.1;Parent=LotjaGi4g1v0336700.1
LjG1.1_chr4	PGSB	exon	71694436	71697603	.	-	.	ID=LotjaGi4g1v0336700.1.exon.1;Parent=LotjaGi4g1v0336700.1
LjG1.1_chr4	PGSB	CDS	71696692	71697279	.	-	0	ID=LotjaGi4g1v0336700.1.CDS.1;Parent=LotjaGi4g1v0336700.1
LjG1.1_chr4	PGSB	five_prime_UTR	71697280	71697603	.	-	.	ID=LotjaGi4g1v0336700.1.five_prime_UTR.2;Parent=LotjaGi4g1v0336700.1
###
LjG1.1_chr4	PGSB	gene	71700224	71703689	.	+	.	ID=LotjaGi4g1v0336800
LjG1.1_chr4	PGSB	mRNA	71700224	71703689	.	+	.	ID=LotjaGi4g1v0336800.1;Parent=LotjaGi4g1v0336800
LjG1.1_chr4	PGSB	five_prime_UTR	71700224	71700537	.	+	.	ID=LotjaGi4g1v0336800.1.five_prime_UTR.1;Parent=LotjaGi4g1v0336800.1
LjG1.1_chr4	PGSB	exon	71700224	71701060	.	+	.	ID=LotjaGi4g1v0336800.1.exon.1;Parent=LotjaGi4g1v0336800.1
LjG1.1_chr4	PGSB	CDS	71700538	71701060	.	+	0	ID=LotjaGi4g1v0336800.1.CDS.1;Parent=LotjaGi4g1v0336800.1
LjG1.1_chr4	PGSB	CDS	71701245	71702656	.	+	2	ID=LotjaGi4g1v0336800.1.CDS.2;Parent=LotjaGi4g1v0336800.1
LjG1.1_chr4	PGSB	exon	71701245	71703689	.	+	.	ID=LotjaGi4g1v0336800.1.exon.2;Parent=LotjaGi4g1v0336800.1
LjG1.1_chr4	PGSB	three_prime_UTR	71702657	71703689	.	+	.	ID=LotjaGi4g1v0336800.1.three_prime_UTR.2;Parent=LotjaGi4g1v0336800.1
###
LjG1.1_chr4	PGSB	gene	71704878	71710446	.	-	.	ID=LotjaGi4g1v0336900
LjG1.1_chr4	PGSB	mRNA	71704878	71710446	.	-	.	ID=LotjaGi4g1v0336900.1;Parent=LotjaGi4g1v0336900
LjG1.1_chr4	PGSB	three_prime_UTR	71704878	71706136	.	-	.	ID=LotjaGi4g1v0336900.1.three_prime_UTR.1;Parent=LotjaGi4g1v0336900.1
LjG1.1_chr4	PGSB	exon	71704878	71706208	.	-	.	ID=LotjaGi4g1v0336900.1.exon.1;Parent=LotjaGi4g1v0336900.1
LjG1.1_chr4	PGSB	CDS	71706137	71706208	.	-	0	ID=LotjaGi4g1v0336900.1.CDS.1;Parent=LotjaGi4g1v0336900.1
LjG1.1_chr4	PGSB	exon	71706599	71707780	.	-	.	ID=LotjaGi4g1v0336900.1.exon.2;Parent=LotjaGi4g1v0336900.1
LjG1.1_chr4	PGSB	CDS	71706599	71707780	.	-	0	ID=LotjaGi4g1v0336900.1.CDS.2;Parent=LotjaGi4g1v0336900.1
LjG1.1_chr4	PGSB	exon	71707922	71707998	.	-	.	ID=LotjaGi4g1v0336900.1.exon.3;Parent=LotjaGi4g1v0336900.1
LjG1.1_chr4	PGSB	CDS	71707922	71707998	.	-	2	ID=LotjaGi4g1v0336900.1.CDS.3;Parent=LotjaGi4g1v0336900.1
LjG1.1_chr4	PGSB	exon	71708775	71709158	.	-	.	ID=LotjaGi4g1v0336900.1.exon.4;Parent=LotjaGi4g1v0336900.1
LjG1.1_chr4	PGSB	CDS	71708775	71709158	.	-	2	ID=LotjaGi4g1v0336900.1.CDS.4;Parent=LotjaGi4g1v0336900.1
LjG1.1_chr4	PGSB	exon	71709397	71709549	.	-	.	ID=LotjaGi4g1v0336900.1.exon.5;Parent=LotjaGi4g1v0336900.1
LjG1.1_chr4	PGSB	CDS	71709397	71709549	.	-	2	ID=LotjaGi4g1v0336900.1.CDS.5;Parent=LotjaGi4g1v0336900.1
LjG1.1_chr4	PGSB	CDS	71709934	71710105	.	-	0	ID=LotjaGi4g1v0336900.1.CDS.6;Parent=LotjaGi4g1v0336900.1
LjG1.1_chr4	PGSB	exon	71709934	71710446	.	-	.	ID=LotjaGi4g1v0336900.1.exon.6;Parent=LotjaGi4g1v0336900.1
LjG1.1_chr4	PGSB	five_prime_UTR	71710106	71710446	.	-	.	ID=LotjaGi4g1v0336900.1.five_prime_UTR.2;Parent=LotjaGi4g1v0336900.1
###
LjG1.1_chr4	PGSB	gene	71745062	71750513	.	-	.	ID=LotjaGi4g1v0337000
LjG1.1_chr4	PGSB	mRNA	71745779	71750484	.	-	.	ID=LotjaGi4g1v0337000.1;Parent=LotjaGi4g1v0337000
LjG1.1_chr4	PGSB	three_prime_UTR	71745779	71746416	.	-	.	ID=LotjaGi4g1v0337000.1.three_prime_UTR.1;Parent=LotjaGi4g1v0337000.1
LjG1.1_chr4	PGSB	exon	71745779	71746661	.	-	.	ID=LotjaGi4g1v0337000.1.exon.1;Parent=LotjaGi4g1v0337000.1
LjG1.1_chr4	PGSB	CDS	71746417	71746661	.	-	2	ID=LotjaGi4g1v0337000.1.CDS.1;Parent=LotjaGi4g1v0337000.1
LjG1.1_chr4	PGSB	exon	71746749	71746840	.	-	.	ID=LotjaGi4g1v0337000.1.exon.2;Parent=LotjaGi4g1v0337000.1
LjG1.1_chr4	PGSB	CDS	71746749	71746840	.	-	1	ID=LotjaGi4g1v0337000.1.CDS.2;Parent=LotjaGi4g1v0337000.1
LjG1.1_chr4	PGSB	exon	71746937	71747022	.	-	.	ID=LotjaGi4g1v0337000.1.exon.3;Parent=LotjaGi4g1v0337000.1
LjG1.1_chr4	PGSB	CDS	71746937	71747022	.	-	0	ID=LotjaGi4g1v0337000.1.CDS.3;Parent=LotjaGi4g1v0337000.1
LjG1.1_chr4	PGSB	exon	71747106	71747385	.	-	.	ID=LotjaGi4g1v0337000.1.exon.4;Parent=LotjaGi4g1v0337000.1
LjG1.1_chr4	PGSB	CDS	71747106	71747385	.	-	1	ID=LotjaGi4g1v0337000.1.CDS.4;Parent=LotjaGi4g1v0337000.1
LjG1.1_chr4	PGSB	exon	71749218	71749429	.	-	.	ID=LotjaGi4g1v0337000.1.exon.5;Parent=LotjaGi4g1v0337000.1
LjG1.1_chr4	PGSB	CDS	71749218	71749429	.	-	0	ID=LotjaGi4g1v0337000.1.CDS.5;Parent=LotjaGi4g1v0337000.1
LjG1.1_chr4	PGSB	CDS	71749929	71750207	.	-	0	ID=LotjaGi4g1v0337000.1.CDS.6;Parent=LotjaGi4g1v0337000.1
LjG1.1_chr4	PGSB	exon	71749929	71750484	.	-	.	ID=LotjaGi4g1v0337000.1.exon.6;Parent=LotjaGi4g1v0337000.1
LjG1.1_chr4	PGSB	five_prime_UTR	71750208	71750484	.	-	.	ID=LotjaGi4g1v0337000.1.five_prime_UTR.2;Parent=LotjaGi4g1v0337000.1
LjG1.1_chr4	PGSB	mRNA	71746417	71750225	.	-	.	ID=LotjaGi4g1v0337000.2;Parent=LotjaGi4g1v0337000
LjG1.1_chr4	PGSB	exon	71746417	71746622	.	-	.	ID=LotjaGi4g1v0337000.2.exon.1;Parent=LotjaGi4g1v0337000.2
LjG1.1_chr4	PGSB	CDS	71746417	71746622	.	-	2	ID=LotjaGi4g1v0337000.2.CDS.1;Parent=LotjaGi4g1v0337000.2
LjG1.1_chr4	PGSB	exon	71746749	71746840	.	-	.	ID=LotjaGi4g1v0337000.2.exon.2;Parent=LotjaGi4g1v0337000.2
LjG1.1_chr4	PGSB	CDS	71746749	71746840	.	-	1	ID=LotjaGi4g1v0337000.2.CDS.2;Parent=LotjaGi4g1v0337000.2
LjG1.1_chr4	PGSB	exon	71746937	71747022	.	-	.	ID=LotjaGi4g1v0337000.2.exon.3;Parent=LotjaGi4g1v0337000.2
LjG1.1_chr4	PGSB	CDS	71746937	71747022	.	-	0	ID=LotjaGi4g1v0337000.2.CDS.3;Parent=LotjaGi4g1v0337000.2
LjG1.1_chr4	PGSB	exon	71747106	71747385	.	-	.	ID=LotjaGi4g1v0337000.2.exon.4;Parent=LotjaGi4g1v0337000.2
LjG1.1_chr4	PGSB	CDS	71747106	71747385	.	-	1	ID=LotjaGi4g1v0337000.2.CDS.4;Parent=LotjaGi4g1v0337000.2
LjG1.1_chr4	PGSB	exon	71749218	71749429	.	-	.	ID=LotjaGi4g1v0337000.2.exon.5;Parent=LotjaGi4g1v0337000.2
LjG1.1_chr4	PGSB	CDS	71749218	71749429	.	-	0	ID=LotjaGi4g1v0337000.2.CDS.5;Parent=LotjaGi4g1v0337000.2
LjG1.1_chr4	PGSB	CDS	71749929	71750207	.	-	0	ID=LotjaGi4g1v0337000.2.CDS.6;Parent=LotjaGi4g1v0337000.2
LjG1.1_chr4	PGSB	exon	71749929	71750225	.	-	.	ID=LotjaGi4g1v0337000.2.exon.6;Parent=LotjaGi4g1v0337000.2
LjG1.1_chr4	PGSB	five_prime_UTR	71750208	71750225	.	-	.	ID=LotjaGi4g1v0337000.2.five_prime_UTR.1;Parent=LotjaGi4g1v0337000.2
###
LjG1.1_chr4	PGSB	gene	71755962	71757243	.	+	.	ID=LotjaGi4g1v0337100
LjG1.1_chr4	PGSB	mRNA	71755962	71757243	.	+	.	ID=LotjaGi4g1v0337100.1;Parent=LotjaGi4g1v0337100
LjG1.1_chr4	PGSB	five_prime_UTR	71755962	71756052	.	+	.	ID=LotjaGi4g1v0337100.1.five_prime_UTR.1;Parent=LotjaGi4g1v0337100.1
LjG1.1_chr4	PGSB	exon	71755962	71756233	.	+	.	ID=LotjaGi4g1v0337100.1.exon.1;Parent=LotjaGi4g1v0337100.1
LjG1.1_chr4	PGSB	CDS	71756053	71756233	.	+	0	ID=LotjaGi4g1v0337100.1.CDS.1;Parent=LotjaGi4g1v0337100.1
LjG1.1_chr4	PGSB	CDS	71756560	71756855	.	+	2	ID=LotjaGi4g1v0337100.1.CDS.2;Parent=LotjaGi4g1v0337100.1
LjG1.1_chr4	PGSB	exon	71756560	71757243	.	+	.	ID=LotjaGi4g1v0337100.1.exon.2;Parent=LotjaGi4g1v0337100.1
LjG1.1_chr4	PGSB	three_prime_UTR	71756856	71757243	.	+	.	ID=LotjaGi4g1v0337100.1.three_prime_UTR.2;Parent=LotjaGi4g1v0337100.1
###
LjG1.1_chr4	PGSB	gene	71771087	71777295	.	+	.	ID=LotjaGi4g1v0337200_LC
LjG1.1_chr4	PGSB	mRNA	71771087	71777295	.	+	.	ID=LotjaGi4g1v0337200_LC.1;Parent=LotjaGi4g1v0337200_LC
LjG1.1_chr4	PGSB	five_prime_UTR	71771087	71771444	.	+	.	ID=LotjaGi4g1v0337200_LC.1.five_prime_UTR.1;Parent=LotjaGi4g1v0337200_LC.1
LjG1.1_chr4	PGSB	exon	71771087	71771628	.	+	.	ID=LotjaGi4g1v0337200_LC.1.exon.1;Parent=LotjaGi4g1v0337200_LC.1
LjG1.1_chr4	PGSB	CDS	71771445	71771628	.	+	0	ID=LotjaGi4g1v0337200_LC.1.CDS.1;Parent=LotjaGi4g1v0337200_LC.1
LjG1.1_chr4	PGSB	exon	71771831	71773053	.	+	.	ID=LotjaGi4g1v0337200_LC.1.exon.2;Parent=LotjaGi4g1v0337200_LC.1
LjG1.1_chr4	PGSB	CDS	71771831	71773053	.	+	2	ID=LotjaGi4g1v0337200_LC.1.CDS.2;Parent=LotjaGi4g1v0337200_LC.1
LjG1.1_chr4	PGSB	three_prime_UTR	71772130	71773053	.	+	.	ID=LotjaGi4g1v0337200_LC.1.three_prime_UTR.2;Parent=LotjaGi4g1v0337200_LC.1
LjG1.1_chr4	PGSB	exon	71773277	71773349	.	+	.	ID=LotjaGi4g1v0337200_LC.1.exon.3;Parent=LotjaGi4g1v0337200_LC.1
LjG1.1_chr4	PGSB	CDS	71773277	71773349	.	+	0	ID=LotjaGi4g1v0337200_LC.1.CDS.3;Parent=LotjaGi4g1v0337200_LC.1
LjG1.1_chr4	PGSB	three_prime_UTR	71773277	71773349	.	+	.	ID=LotjaGi4g1v0337200_LC.1.three_prime_UTR.3;Parent=LotjaGi4g1v0337200_LC.1
LjG1.1_chr4	PGSB	CDS	71773424	71774208	.	+	2	ID=LotjaGi4g1v0337200_LC.1.CDS.4;Parent=LotjaGi4g1v0337200_LC.1
LjG1.1_chr4	PGSB	exon	71773424	71777295	.	+	.	ID=LotjaGi4g1v0337200_LC.1.exon.4;Parent=LotjaGi4g1v0337200_LC.1
LjG1.1_chr4	PGSB	three_prime_UTR	71773424	71777295	.	+	.	ID=LotjaGi4g1v0337200_LC.1.three_prime_UTR.4;Parent=LotjaGi4g1v0337200_LC.1
###
LjG1.1_chr4	PGSB	gene	71771087	71783023	.	-	.	ID=LotjaGi4g1v0337300
LjG1.1_chr4	PGSB	mRNA	71771087	71783023	.	-	.	ID=LotjaGi4g1v0337300.1;Parent=LotjaGi4g1v0337300
LjG1.1_chr4	PGSB	exon	71771087	71775482	.	-	.	ID=LotjaGi4g1v0337300.1.exon.1;Parent=LotjaGi4g1v0337300.1
LjG1.1_chr4	PGSB	three_prime_UTR	71771087	71775482	.	-	.	ID=LotjaGi4g1v0337300.1.three_prime_UTR.1;Parent=LotjaGi4g1v0337300.1
LjG1.1_chr4	PGSB	three_prime_UTR	71776402	71776426	.	-	.	ID=LotjaGi4g1v0337300.1.three_prime_UTR.2;Parent=LotjaGi4g1v0337300.1
LjG1.1_chr4	PGSB	exon	71776402	71776558	.	-	.	ID=LotjaGi4g1v0337300.1.exon.2;Parent=LotjaGi4g1v0337300.1
LjG1.1_chr4	PGSB	CDS	71776427	71776558	.	-	0	ID=LotjaGi4g1v0337300.1.CDS.1;Parent=LotjaGi4g1v0337300.1
LjG1.1_chr4	PGSB	exon	71776640	71776714	.	-	.	ID=LotjaGi4g1v0337300.1.exon.3;Parent=LotjaGi4g1v0337300.1
LjG1.1_chr4	PGSB	CDS	71776640	71776714	.	-	0	ID=LotjaGi4g1v0337300.1.CDS.2;Parent=LotjaGi4g1v0337300.1
LjG1.1_chr4	PGSB	exon	71777693	71777804	.	-	.	ID=LotjaGi4g1v0337300.1.exon.4;Parent=LotjaGi4g1v0337300.1
LjG1.1_chr4	PGSB	CDS	71777693	71777804	.	-	1	ID=LotjaGi4g1v0337300.1.CDS.3;Parent=LotjaGi4g1v0337300.1
LjG1.1_chr4	PGSB	exon	71778731	71778810	.	-	.	ID=LotjaGi4g1v0337300.1.exon.5;Parent=LotjaGi4g1v0337300.1
LjG1.1_chr4	PGSB	CDS	71778731	71778810	.	-	0	ID=LotjaGi4g1v0337300.1.CDS.4;Parent=LotjaGi4g1v0337300.1
LjG1.1_chr4	PGSB	exon	71778967	71779124	.	-	.	ID=LotjaGi4g1v0337300.1.exon.6;Parent=LotjaGi4g1v0337300.1
LjG1.1_chr4	PGSB	CDS	71778967	71779124	.	-	2	ID=LotjaGi4g1v0337300.1.CDS.5;Parent=LotjaGi4g1v0337300.1
LjG1.1_chr4	PGSB	exon	71779967	71780125	.	-	.	ID=LotjaGi4g1v0337300.1.exon.7;Parent=LotjaGi4g1v0337300.1
LjG1.1_chr4	PGSB	CDS	71779967	71780125	.	-	2	ID=LotjaGi4g1v0337300.1.CDS.6;Parent=LotjaGi4g1v0337300.1
LjG1.1_chr4	PGSB	exon	71780413	71780959	.	-	.	ID=LotjaGi4g1v0337300.1.exon.8;Parent=LotjaGi4g1v0337300.1
LjG1.1_chr4	PGSB	CDS	71780413	71780959	.	-	0	ID=LotjaGi4g1v0337300.1.CDS.7;Parent=LotjaGi4g1v0337300.1
LjG1.1_chr4	PGSB	exon	71781076	71781164	.	-	.	ID=LotjaGi4g1v0337300.1.exon.9;Parent=LotjaGi4g1v0337300.1
LjG1.1_chr4	PGSB	CDS	71781076	71781164	.	-	2	ID=LotjaGi4g1v0337300.1.CDS.8;Parent=LotjaGi4g1v0337300.1
LjG1.1_chr4	PGSB	exon	71781643	71781797	.	-	.	ID=LotjaGi4g1v0337300.1.exon.10;Parent=LotjaGi4g1v0337300.1
LjG1.1_chr4	PGSB	CDS	71781643	71781797	.	-	1	ID=LotjaGi4g1v0337300.1.CDS.9;Parent=LotjaGi4g1v0337300.1
LjG1.1_chr4	PGSB	exon	71782358	71782473	.	-	.	ID=LotjaGi4g1v0337300.1.exon.11;Parent=LotjaGi4g1v0337300.1
LjG1.1_chr4	PGSB	CDS	71782358	71782473	.	-	0	ID=LotjaGi4g1v0337300.1.CDS.10;Parent=LotjaGi4g1v0337300.1
LjG1.1_chr4	PGSB	exon	71782569	71782703	.	-	.	ID=LotjaGi4g1v0337300.1.exon.12;Parent=LotjaGi4g1v0337300.1
LjG1.1_chr4	PGSB	CDS	71782569	71782703	.	-	0	ID=LotjaGi4g1v0337300.1.CDS.11;Parent=LotjaGi4g1v0337300.1
LjG1.1_chr4	PGSB	CDS	71782800	71782892	.	-	0	ID=LotjaGi4g1v0337300.1.CDS.12;Parent=LotjaGi4g1v0337300.1
LjG1.1_chr4	PGSB	exon	71782800	71783023	.	-	.	ID=LotjaGi4g1v0337300.1.exon.13;Parent=LotjaGi4g1v0337300.1
LjG1.1_chr4	PGSB	five_prime_UTR	71782893	71783023	.	-	.	ID=LotjaGi4g1v0337300.1.five_prime_UTR.3;Parent=LotjaGi4g1v0337300.1
###
LjG1.1_chr4	PGSB	gene	71785111	71788343	.	-	.	ID=LotjaGi4g1v0337400
LjG1.1_chr4	PGSB	mRNA	71785111	71788343	.	-	.	ID=LotjaGi4g1v0337400.1;Parent=LotjaGi4g1v0337400
LjG1.1_chr4	PGSB	three_prime_UTR	71785111	71785460	.	-	.	ID=LotjaGi4g1v0337400.1.three_prime_UTR.1;Parent=LotjaGi4g1v0337400.1
LjG1.1_chr4	PGSB	exon	71785111	71786140	.	-	.	ID=LotjaGi4g1v0337400.1.exon.1;Parent=LotjaGi4g1v0337400.1
LjG1.1_chr4	PGSB	CDS	71785461	71786140	.	-	2	ID=LotjaGi4g1v0337400.1.CDS.1;Parent=LotjaGi4g1v0337400.1
LjG1.1_chr4	PGSB	exon	71786221	71786291	.	-	.	ID=LotjaGi4g1v0337400.1.exon.2;Parent=LotjaGi4g1v0337400.1
LjG1.1_chr4	PGSB	CDS	71786221	71786291	.	-	1	ID=LotjaGi4g1v0337400.1.CDS.2;Parent=LotjaGi4g1v0337400.1
LjG1.1_chr4	PGSB	exon	71786375	71786549	.	-	.	ID=LotjaGi4g1v0337400.1.exon.3;Parent=LotjaGi4g1v0337400.1
LjG1.1_chr4	PGSB	CDS	71786375	71786549	.	-	2	ID=LotjaGi4g1v0337400.1.CDS.3;Parent=LotjaGi4g1v0337400.1
LjG1.1_chr4	PGSB	exon	71786664	71786784	.	-	.	ID=LotjaGi4g1v0337400.1.exon.4;Parent=LotjaGi4g1v0337400.1
LjG1.1_chr4	PGSB	CDS	71786664	71786784	.	-	0	ID=LotjaGi4g1v0337400.1.CDS.4;Parent=LotjaGi4g1v0337400.1
LjG1.1_chr4	PGSB	exon	71787136	71787456	.	-	.	ID=LotjaGi4g1v0337400.1.exon.5;Parent=LotjaGi4g1v0337400.1
LjG1.1_chr4	PGSB	CDS	71787136	71787456	.	-	0	ID=LotjaGi4g1v0337400.1.CDS.5;Parent=LotjaGi4g1v0337400.1
LjG1.1_chr4	PGSB	CDS	71788113	71788118	.	-	0	ID=LotjaGi4g1v0337400.1.CDS.6;Parent=LotjaGi4g1v0337400.1
LjG1.1_chr4	PGSB	exon	71788113	71788343	.	-	.	ID=LotjaGi4g1v0337400.1.exon.6;Parent=LotjaGi4g1v0337400.1
LjG1.1_chr4	PGSB	five_prime_UTR	71788119	71788343	.	-	.	ID=LotjaGi4g1v0337400.1.five_prime_UTR.2;Parent=LotjaGi4g1v0337400.1
LjG1.1_chr4	PGSB	mRNA	71785111	71788343	.	-	.	ID=LotjaGi4g1v0337400.2;Parent=LotjaGi4g1v0337400
LjG1.1_chr4	PGSB	exon	71785111	71786140	.	-	.	ID=LotjaGi4g1v0337400.2.exon.1;Parent=LotjaGi4g1v0337400.2
LjG1.1_chr4	PGSB	three_prime_UTR	71785111	71786140	.	-	.	ID=LotjaGi4g1v0337400.2.three_prime_UTR.1;Parent=LotjaGi4g1v0337400.2
LjG1.1_chr4	PGSB	three_prime_UTR	71786221	71786273	.	-	.	ID=LotjaGi4g1v0337400.2.three_prime_UTR.2;Parent=LotjaGi4g1v0337400.2
LjG1.1_chr4	PGSB	exon	71786221	71786291	.	-	.	ID=LotjaGi4g1v0337400.2.exon.2;Parent=LotjaGi4g1v0337400.2
LjG1.1_chr4	PGSB	CDS	71786274	71786291	.	-	0	ID=LotjaGi4g1v0337400.2.CDS.1;Parent=LotjaGi4g1v0337400.2
LjG1.1_chr4	PGSB	exon	71786437	71786549	.	-	.	ID=LotjaGi4g1v0337400.2.exon.3;Parent=LotjaGi4g1v0337400.2
LjG1.1_chr4	PGSB	CDS	71786437	71786549	.	-	2	ID=LotjaGi4g1v0337400.2.CDS.2;Parent=LotjaGi4g1v0337400.2
LjG1.1_chr4	PGSB	exon	71786664	71786784	.	-	.	ID=LotjaGi4g1v0337400.2.exon.4;Parent=LotjaGi4g1v0337400.2
LjG1.1_chr4	PGSB	CDS	71786664	71786784	.	-	0	ID=LotjaGi4g1v0337400.2.CDS.3;Parent=LotjaGi4g1v0337400.2
LjG1.1_chr4	PGSB	exon	71787136	71787456	.	-	.	ID=LotjaGi4g1v0337400.2.exon.5;Parent=LotjaGi4g1v0337400.2
LjG1.1_chr4	PGSB	CDS	71787136	71787456	.	-	0	ID=LotjaGi4g1v0337400.2.CDS.4;Parent=LotjaGi4g1v0337400.2
LjG1.1_chr4	PGSB	CDS	71788113	71788118	.	-	0	ID=LotjaGi4g1v0337400.2.CDS.5;Parent=LotjaGi4g1v0337400.2
LjG1.1_chr4	PGSB	exon	71788113	71788343	.	-	.	ID=LotjaGi4g1v0337400.2.exon.6;Parent=LotjaGi4g1v0337400.2
LjG1.1_chr4	PGSB	five_prime_UTR	71788119	71788343	.	-	.	ID=LotjaGi4g1v0337400.2.five_prime_UTR.3;Parent=LotjaGi4g1v0337400.2
###
LjG1.1_chr4	PGSB	gene	71793796	71803026	.	-	.	ID=LotjaGi4g1v0337500
LjG1.1_chr4	PGSB	mRNA	71793796	71803026	.	-	.	ID=LotjaGi4g1v0337500.1;Parent=LotjaGi4g1v0337500
LjG1.1_chr4	PGSB	three_prime_UTR	71793796	71794487	.	-	.	ID=LotjaGi4g1v0337500.1.three_prime_UTR.1;Parent=LotjaGi4g1v0337500.1
LjG1.1_chr4	PGSB	exon	71793796	71794707	.	-	.	ID=LotjaGi4g1v0337500.1.exon.1;Parent=LotjaGi4g1v0337500.1
LjG1.1_chr4	PGSB	CDS	71794488	71794707	.	-	1	ID=LotjaGi4g1v0337500.1.CDS.1;Parent=LotjaGi4g1v0337500.1
LjG1.1_chr4	PGSB	exon	71795217	71795392	.	-	.	ID=LotjaGi4g1v0337500.1.exon.2;Parent=LotjaGi4g1v0337500.1
LjG1.1_chr4	PGSB	CDS	71795217	71795392	.	-	0	ID=LotjaGi4g1v0337500.1.CDS.2;Parent=LotjaGi4g1v0337500.1
LjG1.1_chr4	PGSB	exon	71795683	71795865	.	-	.	ID=LotjaGi4g1v0337500.1.exon.3;Parent=LotjaGi4g1v0337500.1
LjG1.1_chr4	PGSB	CDS	71795683	71795865	.	-	0	ID=LotjaGi4g1v0337500.1.CDS.3;Parent=LotjaGi4g1v0337500.1
LjG1.1_chr4	PGSB	exon	71796086	71796181	.	-	.	ID=LotjaGi4g1v0337500.1.exon.4;Parent=LotjaGi4g1v0337500.1
LjG1.1_chr4	PGSB	CDS	71796086	71796181	.	-	0	ID=LotjaGi4g1v0337500.1.CDS.4;Parent=LotjaGi4g1v0337500.1
LjG1.1_chr4	PGSB	exon	71796257	71796385	.	-	.	ID=LotjaGi4g1v0337500.1.exon.5;Parent=LotjaGi4g1v0337500.1
LjG1.1_chr4	PGSB	CDS	71796257	71796385	.	-	0	ID=LotjaGi4g1v0337500.1.CDS.5;Parent=LotjaGi4g1v0337500.1
LjG1.1_chr4	PGSB	exon	71796485	71796661	.	-	.	ID=LotjaGi4g1v0337500.1.exon.6;Parent=LotjaGi4g1v0337500.1
LjG1.1_chr4	PGSB	CDS	71796485	71796661	.	-	0	ID=LotjaGi4g1v0337500.1.CDS.6;Parent=LotjaGi4g1v0337500.1
LjG1.1_chr4	PGSB	exon	71796830	71796940	.	-	.	ID=LotjaGi4g1v0337500.1.exon.7;Parent=LotjaGi4g1v0337500.1
LjG1.1_chr4	PGSB	CDS	71796830	71796940	.	-	0	ID=LotjaGi4g1v0337500.1.CDS.7;Parent=LotjaGi4g1v0337500.1
LjG1.1_chr4	PGSB	exon	71797303	71797449	.	-	.	ID=LotjaGi4g1v0337500.1.exon.8;Parent=LotjaGi4g1v0337500.1
LjG1.1_chr4	PGSB	CDS	71797303	71797449	.	-	0	ID=LotjaGi4g1v0337500.1.CDS.8;Parent=LotjaGi4g1v0337500.1
LjG1.1_chr4	PGSB	exon	71797643	71797738	.	-	.	ID=LotjaGi4g1v0337500.1.exon.9;Parent=LotjaGi4g1v0337500.1
LjG1.1_chr4	PGSB	CDS	71797643	71797738	.	-	0	ID=LotjaGi4g1v0337500.1.CDS.9;Parent=LotjaGi4g1v0337500.1
LjG1.1_chr4	PGSB	exon	71797843	71798001	.	-	.	ID=LotjaGi4g1v0337500.1.exon.10;Parent=LotjaGi4g1v0337500.1
LjG1.1_chr4	PGSB	CDS	71797843	71798001	.	-	0	ID=LotjaGi4g1v0337500.1.CDS.10;Parent=LotjaGi4g1v0337500.1
LjG1.1_chr4	PGSB	exon	71798079	71798313	.	-	.	ID=LotjaGi4g1v0337500.1.exon.11;Parent=LotjaGi4g1v0337500.1
LjG1.1_chr4	PGSB	CDS	71798079	71798313	.	-	1	ID=LotjaGi4g1v0337500.1.CDS.11;Parent=LotjaGi4g1v0337500.1
LjG1.1_chr4	PGSB	exon	71798429	71798556	.	-	.	ID=LotjaGi4g1v0337500.1.exon.12;Parent=LotjaGi4g1v0337500.1
LjG1.1_chr4	PGSB	CDS	71798429	71798556	.	-	0	ID=LotjaGi4g1v0337500.1.CDS.12;Parent=LotjaGi4g1v0337500.1
LjG1.1_chr4	PGSB	exon	71798918	71799010	.	-	.	ID=LotjaGi4g1v0337500.1.exon.13;Parent=LotjaGi4g1v0337500.1
LjG1.1_chr4	PGSB	CDS	71798918	71799010	.	-	0	ID=LotjaGi4g1v0337500.1.CDS.13;Parent=LotjaGi4g1v0337500.1
LjG1.1_chr4	PGSB	exon	71799092	71799187	.	-	.	ID=LotjaGi4g1v0337500.1.exon.14;Parent=LotjaGi4g1v0337500.1
LjG1.1_chr4	PGSB	CDS	71799092	71799187	.	-	0	ID=LotjaGi4g1v0337500.1.CDS.14;Parent=LotjaGi4g1v0337500.1
LjG1.1_chr4	PGSB	exon	71799275	71799348	.	-	.	ID=LotjaGi4g1v0337500.1.exon.15;Parent=LotjaGi4g1v0337500.1
LjG1.1_chr4	PGSB	CDS	71799275	71799348	.	-	2	ID=LotjaGi4g1v0337500.1.CDS.15;Parent=LotjaGi4g1v0337500.1
LjG1.1_chr4	PGSB	exon	71799430	71799499	.	-	.	ID=LotjaGi4g1v0337500.1.exon.16;Parent=LotjaGi4g1v0337500.1
LjG1.1_chr4	PGSB	CDS	71799430	71799499	.	-	0	ID=LotjaGi4g1v0337500.1.CDS.16;Parent=LotjaGi4g1v0337500.1
LjG1.1_chr4	PGSB	exon	71799988	71800097	.	-	.	ID=LotjaGi4g1v0337500.1.exon.17;Parent=LotjaGi4g1v0337500.1
LjG1.1_chr4	PGSB	CDS	71799988	71800097	.	-	2	ID=LotjaGi4g1v0337500.1.CDS.17;Parent=LotjaGi4g1v0337500.1
LjG1.1_chr4	PGSB	exon	71800183	71800318	.	-	.	ID=LotjaGi4g1v0337500.1.exon.18;Parent=LotjaGi4g1v0337500.1
LjG1.1_chr4	PGSB	CDS	71800183	71800318	.	-	0	ID=LotjaGi4g1v0337500.1.CDS.18;Parent=LotjaGi4g1v0337500.1
LjG1.1_chr4	PGSB	exon	71800399	71800514	.	-	.	ID=LotjaGi4g1v0337500.1.exon.19;Parent=LotjaGi4g1v0337500.1
LjG1.1_chr4	PGSB	CDS	71800399	71800514	.	-	2	ID=LotjaGi4g1v0337500.1.CDS.19;Parent=LotjaGi4g1v0337500.1
LjG1.1_chr4	PGSB	exon	71800941	71801070	.	-	.	ID=LotjaGi4g1v0337500.1.exon.20;Parent=LotjaGi4g1v0337500.1
LjG1.1_chr4	PGSB	CDS	71800941	71801070	.	-	0	ID=LotjaGi4g1v0337500.1.CDS.20;Parent=LotjaGi4g1v0337500.1
LjG1.1_chr4	PGSB	exon	71801169	71801346	.	-	.	ID=LotjaGi4g1v0337500.1.exon.21;Parent=LotjaGi4g1v0337500.1
LjG1.1_chr4	PGSB	CDS	71801169	71801346	.	-	1	ID=LotjaGi4g1v0337500.1.CDS.21;Parent=LotjaGi4g1v0337500.1
LjG1.1_chr4	PGSB	exon	71801486	71801644	.	-	.	ID=LotjaGi4g1v0337500.1.exon.22;Parent=LotjaGi4g1v0337500.1
LjG1.1_chr4	PGSB	CDS	71801486	71801644	.	-	1	ID=LotjaGi4g1v0337500.1.CDS.22;Parent=LotjaGi4g1v0337500.1
LjG1.1_chr4	PGSB	exon	71801723	71801836	.	-	.	ID=LotjaGi4g1v0337500.1.exon.23;Parent=LotjaGi4g1v0337500.1
LjG1.1_chr4	PGSB	CDS	71801723	71801836	.	-	1	ID=LotjaGi4g1v0337500.1.CDS.23;Parent=LotjaGi4g1v0337500.1
LjG1.1_chr4	PGSB	exon	71802087	71802266	.	-	.	ID=LotjaGi4g1v0337500.1.exon.24;Parent=LotjaGi4g1v0337500.1
LjG1.1_chr4	PGSB	CDS	71802087	71802266	.	-	1	ID=LotjaGi4g1v0337500.1.CDS.24;Parent=LotjaGi4g1v0337500.1
LjG1.1_chr4	PGSB	CDS	71802445	71802524	.	-	0	ID=LotjaGi4g1v0337500.1.CDS.25;Parent=LotjaGi4g1v0337500.1
LjG1.1_chr4	PGSB	exon	71802445	71803026	.	-	.	ID=LotjaGi4g1v0337500.1.exon.25;Parent=LotjaGi4g1v0337500.1
LjG1.1_chr4	PGSB	five_prime_UTR	71802525	71803026	.	-	.	ID=LotjaGi4g1v0337500.1.five_prime_UTR.2;Parent=LotjaGi4g1v0337500.1
LjG1.1_chr4	PGSB	mRNA	71794237	71802926	.	-	.	ID=LotjaGi4g1v0337500.2;Parent=LotjaGi4g1v0337500
LjG1.1_chr4	PGSB	three_prime_UTR	71794237	71794487	.	-	.	ID=LotjaGi4g1v0337500.2.three_prime_UTR.1;Parent=LotjaGi4g1v0337500.2
LjG1.1_chr4	PGSB	exon	71794237	71794707	.	-	.	ID=LotjaGi4g1v0337500.2.exon.1;Parent=LotjaGi4g1v0337500.2
LjG1.1_chr4	PGSB	CDS	71794488	71794707	.	-	1	ID=LotjaGi4g1v0337500.2.CDS.1;Parent=LotjaGi4g1v0337500.2
LjG1.1_chr4	PGSB	exon	71795217	71795392	.	-	.	ID=LotjaGi4g1v0337500.2.exon.2;Parent=LotjaGi4g1v0337500.2
LjG1.1_chr4	PGSB	CDS	71795217	71795392	.	-	0	ID=LotjaGi4g1v0337500.2.CDS.2;Parent=LotjaGi4g1v0337500.2
LjG1.1_chr4	PGSB	exon	71795683	71795865	.	-	.	ID=LotjaGi4g1v0337500.2.exon.3;Parent=LotjaGi4g1v0337500.2
LjG1.1_chr4	PGSB	CDS	71795683	71795865	.	-	0	ID=LotjaGi4g1v0337500.2.CDS.3;Parent=LotjaGi4g1v0337500.2
LjG1.1_chr4	PGSB	exon	71796086	71796181	.	-	.	ID=LotjaGi4g1v0337500.2.exon.4;Parent=LotjaGi4g1v0337500.2
LjG1.1_chr4	PGSB	CDS	71796086	71796181	.	-	0	ID=LotjaGi4g1v0337500.2.CDS.4;Parent=LotjaGi4g1v0337500.2
LjG1.1_chr4	PGSB	exon	71796257	71796385	.	-	.	ID=LotjaGi4g1v0337500.2.exon.5;Parent=LotjaGi4g1v0337500.2
LjG1.1_chr4	PGSB	CDS	71796257	71796385	.	-	0	ID=LotjaGi4g1v0337500.2.CDS.5;Parent=LotjaGi4g1v0337500.2
LjG1.1_chr4	PGSB	exon	71796485	71796661	.	-	.	ID=LotjaGi4g1v0337500.2.exon.6;Parent=LotjaGi4g1v0337500.2
LjG1.1_chr4	PGSB	CDS	71796485	71796661	.	-	0	ID=LotjaGi4g1v0337500.2.CDS.6;Parent=LotjaGi4g1v0337500.2
LjG1.1_chr4	PGSB	exon	71796830	71796940	.	-	.	ID=LotjaGi4g1v0337500.2.exon.7;Parent=LotjaGi4g1v0337500.2
LjG1.1_chr4	PGSB	CDS	71796830	71796940	.	-	0	ID=LotjaGi4g1v0337500.2.CDS.7;Parent=LotjaGi4g1v0337500.2
LjG1.1_chr4	PGSB	exon	71797303	71797449	.	-	.	ID=LotjaGi4g1v0337500.2.exon.8;Parent=LotjaGi4g1v0337500.2
LjG1.1_chr4	PGSB	CDS	71797303	71797449	.	-	0	ID=LotjaGi4g1v0337500.2.CDS.8;Parent=LotjaGi4g1v0337500.2
LjG1.1_chr4	PGSB	exon	71797643	71797738	.	-	.	ID=LotjaGi4g1v0337500.2.exon.9;Parent=LotjaGi4g1v0337500.2
LjG1.1_chr4	PGSB	CDS	71797643	71797738	.	-	0	ID=LotjaGi4g1v0337500.2.CDS.9;Parent=LotjaGi4g1v0337500.2
LjG1.1_chr4	PGSB	exon	71797843	71798001	.	-	.	ID=LotjaGi4g1v0337500.2.exon.10;Parent=LotjaGi4g1v0337500.2
LjG1.1_chr4	PGSB	CDS	71797843	71798001	.	-	0	ID=LotjaGi4g1v0337500.2.CDS.10;Parent=LotjaGi4g1v0337500.2
LjG1.1_chr4	PGSB	exon	71798079	71798313	.	-	.	ID=LotjaGi4g1v0337500.2.exon.11;Parent=LotjaGi4g1v0337500.2
LjG1.1_chr4	PGSB	CDS	71798079	71798313	.	-	1	ID=LotjaGi4g1v0337500.2.CDS.11;Parent=LotjaGi4g1v0337500.2
LjG1.1_chr4	PGSB	exon	71798429	71798556	.	-	.	ID=LotjaGi4g1v0337500.2.exon.12;Parent=LotjaGi4g1v0337500.2
LjG1.1_chr4	PGSB	CDS	71798429	71798556	.	-	0	ID=LotjaGi4g1v0337500.2.CDS.12;Parent=LotjaGi4g1v0337500.2
LjG1.1_chr4	PGSB	exon	71798918	71799010	.	-	.	ID=LotjaGi4g1v0337500.2.exon.13;Parent=LotjaGi4g1v0337500.2
LjG1.1_chr4	PGSB	CDS	71798918	71799010	.	-	0	ID=LotjaGi4g1v0337500.2.CDS.13;Parent=LotjaGi4g1v0337500.2
LjG1.1_chr4	PGSB	exon	71799092	71799187	.	-	.	ID=LotjaGi4g1v0337500.2.exon.14;Parent=LotjaGi4g1v0337500.2
LjG1.1_chr4	PGSB	CDS	71799092	71799187	.	-	0	ID=LotjaGi4g1v0337500.2.CDS.14;Parent=LotjaGi4g1v0337500.2
LjG1.1_chr4	PGSB	exon	71799275	71799348	.	-	.	ID=LotjaGi4g1v0337500.2.exon.15;Parent=LotjaGi4g1v0337500.2
LjG1.1_chr4	PGSB	CDS	71799275	71799348	.	-	2	ID=LotjaGi4g1v0337500.2.CDS.15;Parent=LotjaGi4g1v0337500.2
LjG1.1_chr4	PGSB	exon	71799430	71799499	.	-	.	ID=LotjaGi4g1v0337500.2.exon.16;Parent=LotjaGi4g1v0337500.2
LjG1.1_chr4	PGSB	CDS	71799430	71799499	.	-	0	ID=LotjaGi4g1v0337500.2.CDS.16;Parent=LotjaGi4g1v0337500.2
LjG1.1_chr4	PGSB	exon	71799988	71800097	.	-	.	ID=LotjaGi4g1v0337500.2.exon.17;Parent=LotjaGi4g1v0337500.2
LjG1.1_chr4	PGSB	CDS	71799988	71800097	.	-	2	ID=LotjaGi4g1v0337500.2.CDS.17;Parent=LotjaGi4g1v0337500.2
LjG1.1_chr4	PGSB	exon	71800183	71800318	.	-	.	ID=LotjaGi4g1v0337500.2.exon.18;Parent=LotjaGi4g1v0337500.2
LjG1.1_chr4	PGSB	CDS	71800183	71800318	.	-	0	ID=LotjaGi4g1v0337500.2.CDS.18;Parent=LotjaGi4g1v0337500.2
LjG1.1_chr4	PGSB	exon	71800399	71800514	.	-	.	ID=LotjaGi4g1v0337500.2.exon.19;Parent=LotjaGi4g1v0337500.2
LjG1.1_chr4	PGSB	CDS	71800399	71800514	.	-	2	ID=LotjaGi4g1v0337500.2.CDS.19;Parent=LotjaGi4g1v0337500.2
LjG1.1_chr4	PGSB	exon	71800941	71801070	.	-	.	ID=LotjaGi4g1v0337500.2.exon.20;Parent=LotjaGi4g1v0337500.2
LjG1.1_chr4	PGSB	CDS	71800941	71801070	.	-	0	ID=LotjaGi4g1v0337500.2.CDS.20;Parent=LotjaGi4g1v0337500.2
LjG1.1_chr4	PGSB	exon	71801169	71801346	.	-	.	ID=LotjaGi4g1v0337500.2.exon.21;Parent=LotjaGi4g1v0337500.2
LjG1.1_chr4	PGSB	CDS	71801169	71801346	.	-	1	ID=LotjaGi4g1v0337500.2.CDS.21;Parent=LotjaGi4g1v0337500.2
LjG1.1_chr4	PGSB	exon	71801486	71801644	.	-	.	ID=LotjaGi4g1v0337500.2.exon.22;Parent=LotjaGi4g1v0337500.2
LjG1.1_chr4	PGSB	CDS	71801486	71801644	.	-	1	ID=LotjaGi4g1v0337500.2.CDS.22;Parent=LotjaGi4g1v0337500.2
LjG1.1_chr4	PGSB	exon	71801723	71801836	.	-	.	ID=LotjaGi4g1v0337500.2.exon.23;Parent=LotjaGi4g1v0337500.2
LjG1.1_chr4	PGSB	CDS	71801723	71801836	.	-	1	ID=LotjaGi4g1v0337500.2.CDS.23;Parent=LotjaGi4g1v0337500.2
LjG1.1_chr4	PGSB	exon	71802087	71802266	.	-	.	ID=LotjaGi4g1v0337500.2.exon.24;Parent=LotjaGi4g1v0337500.2
LjG1.1_chr4	PGSB	CDS	71802087	71802266	.	-	1	ID=LotjaGi4g1v0337500.2.CDS.24;Parent=LotjaGi4g1v0337500.2
LjG1.1_chr4	PGSB	CDS	71802445	71802524	.	-	0	ID=LotjaGi4g1v0337500.2.CDS.25;Parent=LotjaGi4g1v0337500.2
LjG1.1_chr4	PGSB	exon	71802445	71802784	.	-	.	ID=LotjaGi4g1v0337500.2.exon.25;Parent=LotjaGi4g1v0337500.2
LjG1.1_chr4	PGSB	five_prime_UTR	71802525	71802784	.	-	.	ID=LotjaGi4g1v0337500.2.five_prime_UTR.2;Parent=LotjaGi4g1v0337500.2
LjG1.1_chr4	PGSB	exon	71802905	71802926	.	-	.	ID=LotjaGi4g1v0337500.2.exon.26;Parent=LotjaGi4g1v0337500.2
LjG1.1_chr4	PGSB	five_prime_UTR	71802905	71802926	.	-	.	ID=LotjaGi4g1v0337500.2.five_prime_UTR.3;Parent=LotjaGi4g1v0337500.2
###
LjG1.1_chr4	PGSB	gene	71808554	71815604	.	+	.	ID=LotjaGi4g1v0337600
LjG1.1_chr4	PGSB	mRNA	71808554	71815604	.	+	.	ID=LotjaGi4g1v0337600.1;Parent=LotjaGi4g1v0337600
LjG1.1_chr4	PGSB	five_prime_UTR	71808554	71808640	.	+	.	ID=LotjaGi4g1v0337600.1.five_prime_UTR.1;Parent=LotjaGi4g1v0337600.1
LjG1.1_chr4	PGSB	exon	71808554	71808844	.	+	.	ID=LotjaGi4g1v0337600.1.exon.1;Parent=LotjaGi4g1v0337600.1
LjG1.1_chr4	PGSB	CDS	71808641	71808844	.	+	0	ID=LotjaGi4g1v0337600.1.CDS.1;Parent=LotjaGi4g1v0337600.1
LjG1.1_chr4	PGSB	exon	71808934	71808987	.	+	.	ID=LotjaGi4g1v0337600.1.exon.2;Parent=LotjaGi4g1v0337600.1
LjG1.1_chr4	PGSB	CDS	71808934	71808987	.	+	0	ID=LotjaGi4g1v0337600.1.CDS.2;Parent=LotjaGi4g1v0337600.1
LjG1.1_chr4	PGSB	exon	71809158	71809219	.	+	.	ID=LotjaGi4g1v0337600.1.exon.3;Parent=LotjaGi4g1v0337600.1
LjG1.1_chr4	PGSB	CDS	71809158	71809219	.	+	0	ID=LotjaGi4g1v0337600.1.CDS.3;Parent=LotjaGi4g1v0337600.1
LjG1.1_chr4	PGSB	exon	71809308	71809389	.	+	.	ID=LotjaGi4g1v0337600.1.exon.4;Parent=LotjaGi4g1v0337600.1
LjG1.1_chr4	PGSB	CDS	71809308	71809389	.	+	1	ID=LotjaGi4g1v0337600.1.CDS.4;Parent=LotjaGi4g1v0337600.1
LjG1.1_chr4	PGSB	exon	71809482	71809605	.	+	.	ID=LotjaGi4g1v0337600.1.exon.5;Parent=LotjaGi4g1v0337600.1
LjG1.1_chr4	PGSB	CDS	71809482	71809605	.	+	0	ID=LotjaGi4g1v0337600.1.CDS.5;Parent=LotjaGi4g1v0337600.1
LjG1.1_chr4	PGSB	exon	71809701	71809784	.	+	.	ID=LotjaGi4g1v0337600.1.exon.6;Parent=LotjaGi4g1v0337600.1
LjG1.1_chr4	PGSB	CDS	71809701	71809784	.	+	2	ID=LotjaGi4g1v0337600.1.CDS.6;Parent=LotjaGi4g1v0337600.1
LjG1.1_chr4	PGSB	exon	71810071	71810185	.	+	.	ID=LotjaGi4g1v0337600.1.exon.7;Parent=LotjaGi4g1v0337600.1
LjG1.1_chr4	PGSB	CDS	71810071	71810185	.	+	2	ID=LotjaGi4g1v0337600.1.CDS.7;Parent=LotjaGi4g1v0337600.1
LjG1.1_chr4	PGSB	exon	71810872	71811022	.	+	.	ID=LotjaGi4g1v0337600.1.exon.8;Parent=LotjaGi4g1v0337600.1
LjG1.1_chr4	PGSB	CDS	71810872	71811022	.	+	1	ID=LotjaGi4g1v0337600.1.CDS.8;Parent=LotjaGi4g1v0337600.1
LjG1.1_chr4	PGSB	exon	71811131	71811244	.	+	.	ID=LotjaGi4g1v0337600.1.exon.9;Parent=LotjaGi4g1v0337600.1
LjG1.1_chr4	PGSB	CDS	71811131	71811244	.	+	0	ID=LotjaGi4g1v0337600.1.CDS.9;Parent=LotjaGi4g1v0337600.1
LjG1.1_chr4	PGSB	exon	71811348	71811419	.	+	.	ID=LotjaGi4g1v0337600.1.exon.10;Parent=LotjaGi4g1v0337600.1
LjG1.1_chr4	PGSB	CDS	71811348	71811419	.	+	0	ID=LotjaGi4g1v0337600.1.CDS.10;Parent=LotjaGi4g1v0337600.1
LjG1.1_chr4	PGSB	exon	71811905	71811955	.	+	.	ID=LotjaGi4g1v0337600.1.exon.11;Parent=LotjaGi4g1v0337600.1
LjG1.1_chr4	PGSB	CDS	71811905	71811955	.	+	0	ID=LotjaGi4g1v0337600.1.CDS.11;Parent=LotjaGi4g1v0337600.1
LjG1.1_chr4	PGSB	exon	71812055	71812105	.	+	.	ID=LotjaGi4g1v0337600.1.exon.12;Parent=LotjaGi4g1v0337600.1
LjG1.1_chr4	PGSB	CDS	71812055	71812105	.	+	0	ID=LotjaGi4g1v0337600.1.CDS.12;Parent=LotjaGi4g1v0337600.1
LjG1.1_chr4	PGSB	exon	71812375	71812482	.	+	.	ID=LotjaGi4g1v0337600.1.exon.13;Parent=LotjaGi4g1v0337600.1
LjG1.1_chr4	PGSB	CDS	71812375	71812482	.	+	0	ID=LotjaGi4g1v0337600.1.CDS.13;Parent=LotjaGi4g1v0337600.1
LjG1.1_chr4	PGSB	exon	71812570	71812770	.	+	.	ID=LotjaGi4g1v0337600.1.exon.14;Parent=LotjaGi4g1v0337600.1
LjG1.1_chr4	PGSB	CDS	71812570	71812770	.	+	0	ID=LotjaGi4g1v0337600.1.CDS.14;Parent=LotjaGi4g1v0337600.1
LjG1.1_chr4	PGSB	exon	71812964	71813038	.	+	.	ID=LotjaGi4g1v0337600.1.exon.15;Parent=LotjaGi4g1v0337600.1
LjG1.1_chr4	PGSB	CDS	71812964	71813038	.	+	0	ID=LotjaGi4g1v0337600.1.CDS.15;Parent=LotjaGi4g1v0337600.1
LjG1.1_chr4	PGSB	exon	71813131	71813378	.	+	.	ID=LotjaGi4g1v0337600.1.exon.16;Parent=LotjaGi4g1v0337600.1
LjG1.1_chr4	PGSB	CDS	71813131	71813378	.	+	0	ID=LotjaGi4g1v0337600.1.CDS.16;Parent=LotjaGi4g1v0337600.1
LjG1.1_chr4	PGSB	CDS	71813477	71813609	.	+	1	ID=LotjaGi4g1v0337600.1.CDS.17;Parent=LotjaGi4g1v0337600.1
LjG1.1_chr4	PGSB	exon	71813477	71815604	.	+	.	ID=LotjaGi4g1v0337600.1.exon.17;Parent=LotjaGi4g1v0337600.1
LjG1.1_chr4	PGSB	three_prime_UTR	71813610	71815604	.	+	.	ID=LotjaGi4g1v0337600.1.three_prime_UTR.2;Parent=LotjaGi4g1v0337600.1
LjG1.1_chr4	PGSB	mRNA	71808857	71813609	.	+	.	ID=LotjaGi4g1v0337600.2;Parent=LotjaGi4g1v0337600
LjG1.1_chr4	PGSB	exon	71808857	71808877	.	+	.	ID=LotjaGi4g1v0337600.2.exon.1;Parent=LotjaGi4g1v0337600.2
LjG1.1_chr4	PGSB	five_prime_UTR	71808857	71808877	.	+	.	ID=LotjaGi4g1v0337600.2.five_prime_UTR.1;Parent=LotjaGi4g1v0337600.2
LjG1.1_chr4	PGSB	exon	71808934	71808987	.	+	.	ID=LotjaGi4g1v0337600.2.exon.2;Parent=LotjaGi4g1v0337600.2
LjG1.1_chr4	PGSB	five_prime_UTR	71808934	71808987	.	+	.	ID=LotjaGi4g1v0337600.2.five_prime_UTR.2;Parent=LotjaGi4g1v0337600.2
LjG1.1_chr4	PGSB	five_prime_UTR	71809158	71809181	.	+	.	ID=LotjaGi4g1v0337600.2.five_prime_UTR.3;Parent=LotjaGi4g1v0337600.2
LjG1.1_chr4	PGSB	exon	71809158	71809219	.	+	.	ID=LotjaGi4g1v0337600.2.exon.3;Parent=LotjaGi4g1v0337600.2
LjG1.1_chr4	PGSB	CDS	71809182	71809219	.	+	0	ID=LotjaGi4g1v0337600.2.CDS.1;Parent=LotjaGi4g1v0337600.2
LjG1.1_chr4	PGSB	exon	71809308	71809389	.	+	.	ID=LotjaGi4g1v0337600.2.exon.4;Parent=LotjaGi4g1v0337600.2
LjG1.1_chr4	PGSB	CDS	71809308	71809389	.	+	1	ID=LotjaGi4g1v0337600.2.CDS.2;Parent=LotjaGi4g1v0337600.2
LjG1.1_chr4	PGSB	exon	71809482	71809605	.	+	.	ID=LotjaGi4g1v0337600.2.exon.5;Parent=LotjaGi4g1v0337600.2
LjG1.1_chr4	PGSB	CDS	71809482	71809605	.	+	0	ID=LotjaGi4g1v0337600.2.CDS.3;Parent=LotjaGi4g1v0337600.2
LjG1.1_chr4	PGSB	exon	71809701	71809784	.	+	.	ID=LotjaGi4g1v0337600.2.exon.6;Parent=LotjaGi4g1v0337600.2
LjG1.1_chr4	PGSB	CDS	71809701	71809784	.	+	2	ID=LotjaGi4g1v0337600.2.CDS.4;Parent=LotjaGi4g1v0337600.2
LjG1.1_chr4	PGSB	exon	71810071	71810185	.	+	.	ID=LotjaGi4g1v0337600.2.exon.7;Parent=LotjaGi4g1v0337600.2
LjG1.1_chr4	PGSB	CDS	71810071	71810185	.	+	2	ID=LotjaGi4g1v0337600.2.CDS.5;Parent=LotjaGi4g1v0337600.2
LjG1.1_chr4	PGSB	exon	71810872	71811022	.	+	.	ID=LotjaGi4g1v0337600.2.exon.8;Parent=LotjaGi4g1v0337600.2
LjG1.1_chr4	PGSB	CDS	71810872	71811022	.	+	1	ID=LotjaGi4g1v0337600.2.CDS.6;Parent=LotjaGi4g1v0337600.2
LjG1.1_chr4	PGSB	exon	71811131	71811244	.	+	.	ID=LotjaGi4g1v0337600.2.exon.9;Parent=LotjaGi4g1v0337600.2
LjG1.1_chr4	PGSB	CDS	71811131	71811244	.	+	0	ID=LotjaGi4g1v0337600.2.CDS.7;Parent=LotjaGi4g1v0337600.2
LjG1.1_chr4	PGSB	exon	71811348	71811419	.	+	.	ID=LotjaGi4g1v0337600.2.exon.10;Parent=LotjaGi4g1v0337600.2
LjG1.1_chr4	PGSB	CDS	71811348	71811419	.	+	0	ID=LotjaGi4g1v0337600.2.CDS.8;Parent=LotjaGi4g1v0337600.2
LjG1.1_chr4	PGSB	exon	71811905	71811955	.	+	.	ID=LotjaGi4g1v0337600.2.exon.11;Parent=LotjaGi4g1v0337600.2
LjG1.1_chr4	PGSB	CDS	71811905	71811955	.	+	0	ID=LotjaGi4g1v0337600.2.CDS.9;Parent=LotjaGi4g1v0337600.2
LjG1.1_chr4	PGSB	exon	71812055	71812105	.	+	.	ID=LotjaGi4g1v0337600.2.exon.12;Parent=LotjaGi4g1v0337600.2
LjG1.1_chr4	PGSB	CDS	71812055	71812105	.	+	0	ID=LotjaGi4g1v0337600.2.CDS.10;Parent=LotjaGi4g1v0337600.2
LjG1.1_chr4	PGSB	exon	71812375	71812482	.	+	.	ID=LotjaGi4g1v0337600.2.exon.13;Parent=LotjaGi4g1v0337600.2
LjG1.1_chr4	PGSB	CDS	71812375	71812482	.	+	0	ID=LotjaGi4g1v0337600.2.CDS.11;Parent=LotjaGi4g1v0337600.2
LjG1.1_chr4	PGSB	exon	71812570	71812770	.	+	.	ID=LotjaGi4g1v0337600.2.exon.14;Parent=LotjaGi4g1v0337600.2
LjG1.1_chr4	PGSB	CDS	71812570	71812770	.	+	0	ID=LotjaGi4g1v0337600.2.CDS.12;Parent=LotjaGi4g1v0337600.2
LjG1.1_chr4	PGSB	exon	71812964	71813038	.	+	.	ID=LotjaGi4g1v0337600.2.exon.15;Parent=LotjaGi4g1v0337600.2
LjG1.1_chr4	PGSB	CDS	71812964	71813038	.	+	0	ID=LotjaGi4g1v0337600.2.CDS.13;Parent=LotjaGi4g1v0337600.2
LjG1.1_chr4	PGSB	exon	71813131	71813378	.	+	.	ID=LotjaGi4g1v0337600.2.exon.16;Parent=LotjaGi4g1v0337600.2
LjG1.1_chr4	PGSB	CDS	71813131	71813378	.	+	0	ID=LotjaGi4g1v0337600.2.CDS.14;Parent=LotjaGi4g1v0337600.2
LjG1.1_chr4	PGSB	exon	71813477	71813609	.	+	.	ID=LotjaGi4g1v0337600.2.exon.17;Parent=LotjaGi4g1v0337600.2
LjG1.1_chr4	PGSB	CDS	71813477	71813609	.	+	1	ID=LotjaGi4g1v0337600.2.CDS.15;Parent=LotjaGi4g1v0337600.2
LjG1.1_chr4	PGSB	mRNA	71808916	71813609	.	+	.	ID=LotjaGi4g1v0337600.3;Parent=LotjaGi4g1v0337600
LjG1.1_chr4	PGSB	exon	71808916	71808987	.	+	.	ID=LotjaGi4g1v0337600.3.exon.1;Parent=LotjaGi4g1v0337600.3
LjG1.1_chr4	PGSB	exon	71809158	71809219	.	+	.	ID=LotjaGi4g1v0337600.3.exon.2;Parent=LotjaGi4g1v0337600.3
LjG1.1_chr4	PGSB	CDS	71809182	71809219	.	+	0	ID=LotjaGi4g1v0337600.3.CDS.1;Parent=LotjaGi4g1v0337600.3
LjG1.1_chr4	PGSB	exon	71809308	71809389	.	+	.	ID=LotjaGi4g1v0337600.3.exon.3;Parent=LotjaGi4g1v0337600.3
LjG1.1_chr4	PGSB	CDS	71809308	71809389	.	+	1	ID=LotjaGi4g1v0337600.3.CDS.2;Parent=LotjaGi4g1v0337600.3
LjG1.1_chr4	PGSB	exon	71809482	71809605	.	+	.	ID=LotjaGi4g1v0337600.3.exon.4;Parent=LotjaGi4g1v0337600.3
LjG1.1_chr4	PGSB	CDS	71809482	71809605	.	+	0	ID=LotjaGi4g1v0337600.3.CDS.3;Parent=LotjaGi4g1v0337600.3
LjG1.1_chr4	PGSB	exon	71809701	71809784	.	+	.	ID=LotjaGi4g1v0337600.3.exon.5;Parent=LotjaGi4g1v0337600.3
LjG1.1_chr4	PGSB	CDS	71809701	71809784	.	+	2	ID=LotjaGi4g1v0337600.3.CDS.4;Parent=LotjaGi4g1v0337600.3
LjG1.1_chr4	PGSB	exon	71810071	71810185	.	+	.	ID=LotjaGi4g1v0337600.3.exon.6;Parent=LotjaGi4g1v0337600.3
LjG1.1_chr4	PGSB	CDS	71810071	71810185	.	+	2	ID=LotjaGi4g1v0337600.3.CDS.5;Parent=LotjaGi4g1v0337600.3
LjG1.1_chr4	PGSB	exon	71810872	71811022	.	+	.	ID=LotjaGi4g1v0337600.3.exon.7;Parent=LotjaGi4g1v0337600.3
LjG1.1_chr4	PGSB	CDS	71810872	71811022	.	+	1	ID=LotjaGi4g1v0337600.3.CDS.6;Parent=LotjaGi4g1v0337600.3
LjG1.1_chr4	PGSB	exon	71811131	71811244	.	+	.	ID=LotjaGi4g1v0337600.3.exon.8;Parent=LotjaGi4g1v0337600.3
LjG1.1_chr4	PGSB	CDS	71811131	71811244	.	+	0	ID=LotjaGi4g1v0337600.3.CDS.7;Parent=LotjaGi4g1v0337600.3
LjG1.1_chr4	PGSB	exon	71811348	71811419	.	+	.	ID=LotjaGi4g1v0337600.3.exon.9;Parent=LotjaGi4g1v0337600.3
LjG1.1_chr4	PGSB	CDS	71811348	71811419	.	+	0	ID=LotjaGi4g1v0337600.3.CDS.8;Parent=LotjaGi4g1v0337600.3
LjG1.1_chr4	PGSB	exon	71811905	71811955	.	+	.	ID=LotjaGi4g1v0337600.3.exon.10;Parent=LotjaGi4g1v0337600.3
LjG1.1_chr4	PGSB	CDS	71811905	71811955	.	+	0	ID=LotjaGi4g1v0337600.3.CDS.9;Parent=LotjaGi4g1v0337600.3
LjG1.1_chr4	PGSB	exon	71812055	71812105	.	+	.	ID=LotjaGi4g1v0337600.3.exon.11;Parent=LotjaGi4g1v0337600.3
LjG1.1_chr4	PGSB	CDS	71812055	71812105	.	+	0	ID=LotjaGi4g1v0337600.3.CDS.10;Parent=LotjaGi4g1v0337600.3
LjG1.1_chr4	PGSB	exon	71812375	71812482	.	+	.	ID=LotjaGi4g1v0337600.3.exon.12;Parent=LotjaGi4g1v0337600.3
LjG1.1_chr4	PGSB	CDS	71812375	71812482	.	+	0	ID=LotjaGi4g1v0337600.3.CDS.11;Parent=LotjaGi4g1v0337600.3
LjG1.1_chr4	PGSB	exon	71812570	71812770	.	+	.	ID=LotjaGi4g1v0337600.3.exon.13;Parent=LotjaGi4g1v0337600.3
LjG1.1_chr4	PGSB	CDS	71812570	71812770	.	+	0	ID=LotjaGi4g1v0337600.3.CDS.12;Parent=LotjaGi4g1v0337600.3
LjG1.1_chr4	PGSB	exon	71812964	71813038	.	+	.	ID=LotjaGi4g1v0337600.3.exon.14;Parent=LotjaGi4g1v0337600.3
LjG1.1_chr4	PGSB	CDS	71812964	71813038	.	+	0	ID=LotjaGi4g1v0337600.3.CDS.13;Parent=LotjaGi4g1v0337600.3
LjG1.1_chr4	PGSB	exon	71813131	71813378	.	+	.	ID=LotjaGi4g1v0337600.3.exon.15;Parent=LotjaGi4g1v0337600.3
LjG1.1_chr4	PGSB	CDS	71813131	71813378	.	+	0	ID=LotjaGi4g1v0337600.3.CDS.14;Parent=LotjaGi4g1v0337600.3
LjG1.1_chr4	PGSB	exon	71813477	71813609	.	+	.	ID=LotjaGi4g1v0337600.3.exon.16;Parent=LotjaGi4g1v0337600.3
LjG1.1_chr4	PGSB	CDS	71813477	71813609	.	+	1	ID=LotjaGi4g1v0337600.3.CDS.15;Parent=LotjaGi4g1v0337600.3
###
LjG1.1_chr4	PGSB	gene	71812937	71815613	.	-	.	ID=LotjaGi4g1v0337700
LjG1.1_chr4	PGSB	mRNA	71812937	71815613	.	-	.	ID=LotjaGi4g1v0337700.1;Parent=LotjaGi4g1v0337700
LjG1.1_chr4	PGSB	three_prime_UTR	71812937	71814106	.	-	.	ID=LotjaGi4g1v0337700.1.three_prime_UTR.1;Parent=LotjaGi4g1v0337700.1
LjG1.1_chr4	PGSB	exon	71812937	71814649	.	-	.	ID=LotjaGi4g1v0337700.1.exon.1;Parent=LotjaGi4g1v0337700.1
LjG1.1_chr4	PGSB	CDS	71814107	71814649	.	-	0	ID=LotjaGi4g1v0337700.1.CDS.1;Parent=LotjaGi4g1v0337700.1
LjG1.1_chr4	PGSB	exon	71814960	71815027	.	-	.	ID=LotjaGi4g1v0337700.1.exon.2;Parent=LotjaGi4g1v0337700.1
LjG1.1_chr4	PGSB	CDS	71814960	71815027	.	-	2	ID=LotjaGi4g1v0337700.1.CDS.2;Parent=LotjaGi4g1v0337700.1
LjG1.1_chr4	PGSB	exon	71815131	71815182	.	-	.	ID=LotjaGi4g1v0337700.1.exon.3;Parent=LotjaGi4g1v0337700.1
LjG1.1_chr4	PGSB	CDS	71815131	71815182	.	-	0	ID=LotjaGi4g1v0337700.1.CDS.3;Parent=LotjaGi4g1v0337700.1
LjG1.1_chr4	PGSB	CDS	71815280	71815417	.	-	0	ID=LotjaGi4g1v0337700.1.CDS.4;Parent=LotjaGi4g1v0337700.1
LjG1.1_chr4	PGSB	exon	71815280	71815613	.	-	.	ID=LotjaGi4g1v0337700.1.exon.4;Parent=LotjaGi4g1v0337700.1
LjG1.1_chr4	PGSB	five_prime_UTR	71815418	71815613	.	-	.	ID=LotjaGi4g1v0337700.1.five_prime_UTR.2;Parent=LotjaGi4g1v0337700.1
###
LjG1.1_chr4	PGSB	gene	71823820	71827821	.	+	.	ID=LotjaGi4g1v0337800
LjG1.1_chr4	PGSB	mRNA	71823820	71827821	.	+	.	ID=LotjaGi4g1v0337800.1;Parent=LotjaGi4g1v0337800
LjG1.1_chr4	PGSB	five_prime_UTR	71823820	71824118	.	+	.	ID=LotjaGi4g1v0337800.1.five_prime_UTR.1;Parent=LotjaGi4g1v0337800.1
LjG1.1_chr4	PGSB	exon	71823820	71826197	.	+	.	ID=LotjaGi4g1v0337800.1.exon.1;Parent=LotjaGi4g1v0337800.1
LjG1.1_chr4	PGSB	CDS	71824119	71825993	.	+	0	ID=LotjaGi4g1v0337800.1.CDS.1;Parent=LotjaGi4g1v0337800.1
LjG1.1_chr4	PGSB	three_prime_UTR	71825994	71826197	.	+	.	ID=LotjaGi4g1v0337800.1.three_prime_UTR.2;Parent=LotjaGi4g1v0337800.1
LjG1.1_chr4	PGSB	exon	71827017	71827821	.	+	.	ID=LotjaGi4g1v0337800.1.exon.2;Parent=LotjaGi4g1v0337800.1
LjG1.1_chr4	PGSB	three_prime_UTR	71827017	71827821	.	+	.	ID=LotjaGi4g1v0337800.1.three_prime_UTR.3;Parent=LotjaGi4g1v0337800.1
###
LjG1.1_chr4	PGSB	gene	71827895	71828764	.	-	.	ID=LotjaGi4g1v0337900_LC
LjG1.1_chr4	PGSB	mRNA	71827895	71828764	.	-	.	ID=LotjaGi4g1v0337900_LC.1;Parent=LotjaGi4g1v0337900_LC
LjG1.1_chr4	PGSB	three_prime_UTR	71827895	71828245	.	-	.	ID=LotjaGi4g1v0337900_LC.1.three_prime_UTR.1;Parent=LotjaGi4g1v0337900_LC.1
LjG1.1_chr4	PGSB	exon	71827895	71828764	.	-	.	ID=LotjaGi4g1v0337900_LC.1.exon.1;Parent=LotjaGi4g1v0337900_LC.1
LjG1.1_chr4	PGSB	CDS	71828246	71828554	.	-	0	ID=LotjaGi4g1v0337900_LC.1.CDS.1;Parent=LotjaGi4g1v0337900_LC.1
LjG1.1_chr4	PGSB	five_prime_UTR	71828555	71828764	.	-	.	ID=LotjaGi4g1v0337900_LC.1.five_prime_UTR.2;Parent=LotjaGi4g1v0337900_LC.1
###
LjG1.1_chr4	PGSB	gene	71835100	71844748	.	-	.	ID=LotjaGi4g1v0338000
LjG1.1_chr4	PGSB	mRNA	71835100	71844748	.	-	.	ID=LotjaGi4g1v0338000.1;Parent=LotjaGi4g1v0338000
LjG1.1_chr4	PGSB	three_prime_UTR	71835100	71838953	.	-	.	ID=LotjaGi4g1v0338000.1.three_prime_UTR.1;Parent=LotjaGi4g1v0338000.1
LjG1.1_chr4	PGSB	exon	71835100	71841837	.	-	.	ID=LotjaGi4g1v0338000.1.exon.1;Parent=LotjaGi4g1v0338000.1
LjG1.1_chr4	PGSB	CDS	71838954	71840471	.	-	0	ID=LotjaGi4g1v0338000.1.CDS.1;Parent=LotjaGi4g1v0338000.1
LjG1.1_chr4	PGSB	five_prime_UTR	71840472	71841837	.	-	.	ID=LotjaGi4g1v0338000.1.five_prime_UTR.2;Parent=LotjaGi4g1v0338000.1
LjG1.1_chr4	PGSB	exon	71842077	71842128	.	-	.	ID=LotjaGi4g1v0338000.1.exon.2;Parent=LotjaGi4g1v0338000.1
LjG1.1_chr4	PGSB	five_prime_UTR	71842077	71842128	.	-	.	ID=LotjaGi4g1v0338000.1.five_prime_UTR.3;Parent=LotjaGi4g1v0338000.1
LjG1.1_chr4	PGSB	exon	71842264	71842308	.	-	.	ID=LotjaGi4g1v0338000.1.exon.3;Parent=LotjaGi4g1v0338000.1
LjG1.1_chr4	PGSB	five_prime_UTR	71842264	71842308	.	-	.	ID=LotjaGi4g1v0338000.1.five_prime_UTR.4;Parent=LotjaGi4g1v0338000.1
LjG1.1_chr4	PGSB	exon	71843424	71843468	.	-	.	ID=LotjaGi4g1v0338000.1.exon.4;Parent=LotjaGi4g1v0338000.1
LjG1.1_chr4	PGSB	five_prime_UTR	71843424	71843468	.	-	.	ID=LotjaGi4g1v0338000.1.five_prime_UTR.5;Parent=LotjaGi4g1v0338000.1
LjG1.1_chr4	PGSB	exon	71843708	71843785	.	-	.	ID=LotjaGi4g1v0338000.1.exon.5;Parent=LotjaGi4g1v0338000.1
LjG1.1_chr4	PGSB	five_prime_UTR	71843708	71843785	.	-	.	ID=LotjaGi4g1v0338000.1.five_prime_UTR.6;Parent=LotjaGi4g1v0338000.1
LjG1.1_chr4	PGSB	exon	71843977	71844107	.	-	.	ID=LotjaGi4g1v0338000.1.exon.6;Parent=LotjaGi4g1v0338000.1
LjG1.1_chr4	PGSB	five_prime_UTR	71843977	71844107	.	-	.	ID=LotjaGi4g1v0338000.1.five_prime_UTR.7;Parent=LotjaGi4g1v0338000.1
LjG1.1_chr4	PGSB	exon	71844199	71844748	.	-	.	ID=LotjaGi4g1v0338000.1.exon.7;Parent=LotjaGi4g1v0338000.1
LjG1.1_chr4	PGSB	five_prime_UTR	71844199	71844748	.	-	.	ID=LotjaGi4g1v0338000.1.five_prime_UTR.8;Parent=LotjaGi4g1v0338000.1
LjG1.1_chr4	PGSB	mRNA	71835134	71844493	.	-	.	ID=LotjaGi4g1v0338000.2;Parent=LotjaGi4g1v0338000
LjG1.1_chr4	PGSB	three_prime_UTR	71835134	71838953	.	-	.	ID=LotjaGi4g1v0338000.2.three_prime_UTR.1;Parent=LotjaGi4g1v0338000.2
LjG1.1_chr4	PGSB	exon	71835134	71841837	.	-	.	ID=LotjaGi4g1v0338000.2.exon.1;Parent=LotjaGi4g1v0338000.2
LjG1.1_chr4	PGSB	CDS	71838954	71840471	.	-	0	ID=LotjaGi4g1v0338000.2.CDS.1;Parent=LotjaGi4g1v0338000.2
LjG1.1_chr4	PGSB	five_prime_UTR	71840472	71841837	.	-	.	ID=LotjaGi4g1v0338000.2.five_prime_UTR.2;Parent=LotjaGi4g1v0338000.2
LjG1.1_chr4	PGSB	exon	71842077	71842308	.	-	.	ID=LotjaGi4g1v0338000.2.exon.2;Parent=LotjaGi4g1v0338000.2
LjG1.1_chr4	PGSB	five_prime_UTR	71842077	71842308	.	-	.	ID=LotjaGi4g1v0338000.2.five_prime_UTR.3;Parent=LotjaGi4g1v0338000.2
LjG1.1_chr4	PGSB	exon	71843424	71843468	.	-	.	ID=LotjaGi4g1v0338000.2.exon.3;Parent=LotjaGi4g1v0338000.2
LjG1.1_chr4	PGSB	five_prime_UTR	71843424	71843468	.	-	.	ID=LotjaGi4g1v0338000.2.five_prime_UTR.4;Parent=LotjaGi4g1v0338000.2
LjG1.1_chr4	PGSB	exon	71843752	71843785	.	-	.	ID=LotjaGi4g1v0338000.2.exon.4;Parent=LotjaGi4g1v0338000.2
LjG1.1_chr4	PGSB	five_prime_UTR	71843752	71843785	.	-	.	ID=LotjaGi4g1v0338000.2.five_prime_UTR.5;Parent=LotjaGi4g1v0338000.2
LjG1.1_chr4	PGSB	exon	71843977	71844107	.	-	.	ID=LotjaGi4g1v0338000.2.exon.5;Parent=LotjaGi4g1v0338000.2
LjG1.1_chr4	PGSB	five_prime_UTR	71843977	71844107	.	-	.	ID=LotjaGi4g1v0338000.2.five_prime_UTR.6;Parent=LotjaGi4g1v0338000.2
LjG1.1_chr4	PGSB	exon	71844199	71844493	.	-	.	ID=LotjaGi4g1v0338000.2.exon.6;Parent=LotjaGi4g1v0338000.2
LjG1.1_chr4	PGSB	five_prime_UTR	71844199	71844493	.	-	.	ID=LotjaGi4g1v0338000.2.five_prime_UTR.7;Parent=LotjaGi4g1v0338000.2
###
LjG1.1_chr4	PGSB	gene	71856133	71863624	.	-	.	ID=LotjaGi4g1v0338100_LC
LjG1.1_chr4	PGSB	mRNA	71856133	71863624	.	-	.	ID=LotjaGi4g1v0338100_LC.1;Parent=LotjaGi4g1v0338100_LC
LjG1.1_chr4	PGSB	three_prime_UTR	71856133	71856587	.	-	.	ID=LotjaGi4g1v0338100_LC.1.three_prime_UTR.1;Parent=LotjaGi4g1v0338100_LC.1
LjG1.1_chr4	PGSB	exon	71856133	71857087	.	-	.	ID=LotjaGi4g1v0338100_LC.1.exon.1;Parent=LotjaGi4g1v0338100_LC.1
LjG1.1_chr4	PGSB	CDS	71856588	71857087	.	-	2	ID=LotjaGi4g1v0338100_LC.1.CDS.1;Parent=LotjaGi4g1v0338100_LC.1
LjG1.1_chr4	PGSB	exon	71857525	71859511	.	-	.	ID=LotjaGi4g1v0338100_LC.1.exon.2;Parent=LotjaGi4g1v0338100_LC.1
LjG1.1_chr4	PGSB	CDS	71857525	71859511	.	-	0	ID=LotjaGi4g1v0338100_LC.1.CDS.2;Parent=LotjaGi4g1v0338100_LC.1
LjG1.1_chr4	PGSB	five_prime_UTR	71857706	71859511	.	-	.	ID=LotjaGi4g1v0338100_LC.1.five_prime_UTR.2;Parent=LotjaGi4g1v0338100_LC.1
LjG1.1_chr4	PGSB	CDS	71862182	71863450	.	-	0	ID=LotjaGi4g1v0338100_LC.1.CDS.3;Parent=LotjaGi4g1v0338100_LC.1
LjG1.1_chr4	PGSB	exon	71862182	71863624	.	-	.	ID=LotjaGi4g1v0338100_LC.1.exon.3;Parent=LotjaGi4g1v0338100_LC.1
LjG1.1_chr4	PGSB	five_prime_UTR	71862182	71863624	.	-	.	ID=LotjaGi4g1v0338100_LC.1.five_prime_UTR.3;Parent=LotjaGi4g1v0338100_LC.1
###
LjG1.1_chr4	PGSB	gene	71864057	71866057	.	-	.	ID=LotjaGi4g1v0338200
LjG1.1_chr4	PGSB	mRNA	71864057	71866057	.	-	.	ID=LotjaGi4g1v0338200.1;Parent=LotjaGi4g1v0338200
LjG1.1_chr4	PGSB	three_prime_UTR	71864057	71864423	.	-	.	ID=LotjaGi4g1v0338200.1.three_prime_UTR.1;Parent=LotjaGi4g1v0338200.1
LjG1.1_chr4	PGSB	exon	71864057	71864593	.	-	.	ID=LotjaGi4g1v0338200.1.exon.1;Parent=LotjaGi4g1v0338200.1
LjG1.1_chr4	PGSB	CDS	71864424	71864593	.	-	2	ID=LotjaGi4g1v0338200.1.CDS.1;Parent=LotjaGi4g1v0338200.1
LjG1.1_chr4	PGSB	exon	71864657	71864905	.	-	.	ID=LotjaGi4g1v0338200.1.exon.2;Parent=LotjaGi4g1v0338200.1
LjG1.1_chr4	PGSB	CDS	71864657	71864905	.	-	2	ID=LotjaGi4g1v0338200.1.CDS.2;Parent=LotjaGi4g1v0338200.1
LjG1.1_chr4	PGSB	exon	71865009	71865074	.	-	.	ID=LotjaGi4g1v0338200.1.exon.3;Parent=LotjaGi4g1v0338200.1
LjG1.1_chr4	PGSB	CDS	71865009	71865074	.	-	2	ID=LotjaGi4g1v0338200.1.CDS.3;Parent=LotjaGi4g1v0338200.1
LjG1.1_chr4	PGSB	exon	71865435	71865532	.	-	.	ID=LotjaGi4g1v0338200.1.exon.4;Parent=LotjaGi4g1v0338200.1
LjG1.1_chr4	PGSB	CDS	71865435	71865532	.	-	1	ID=LotjaGi4g1v0338200.1.CDS.4;Parent=LotjaGi4g1v0338200.1
LjG1.1_chr4	PGSB	CDS	71865615	71865979	.	-	0	ID=LotjaGi4g1v0338200.1.CDS.5;Parent=LotjaGi4g1v0338200.1
LjG1.1_chr4	PGSB	exon	71865615	71866057	.	-	.	ID=LotjaGi4g1v0338200.1.exon.5;Parent=LotjaGi4g1v0338200.1
LjG1.1_chr4	PGSB	five_prime_UTR	71865980	71866057	.	-	.	ID=LotjaGi4g1v0338200.1.five_prime_UTR.2;Parent=LotjaGi4g1v0338200.1
###
LjG1.1_chr4	PGSB	gene	71866733	71870193	.	-	.	ID=LotjaGi4g1v0338300
LjG1.1_chr4	PGSB	mRNA	71866733	71870193	.	-	.	ID=LotjaGi4g1v0338300.1;Parent=LotjaGi4g1v0338300
LjG1.1_chr4	PGSB	three_prime_UTR	71866733	71867408	.	-	.	ID=LotjaGi4g1v0338300.1.three_prime_UTR.1;Parent=LotjaGi4g1v0338300.1
LjG1.1_chr4	PGSB	exon	71866733	71867630	.	-	.	ID=LotjaGi4g1v0338300.1.exon.1;Parent=LotjaGi4g1v0338300.1
LjG1.1_chr4	PGSB	CDS	71867409	71867630	.	-	0	ID=LotjaGi4g1v0338300.1.CDS.1;Parent=LotjaGi4g1v0338300.1
LjG1.1_chr4	PGSB	exon	71867860	71868085	.	-	.	ID=LotjaGi4g1v0338300.1.exon.2;Parent=LotjaGi4g1v0338300.1
LjG1.1_chr4	PGSB	CDS	71867860	71868085	.	-	1	ID=LotjaGi4g1v0338300.1.CDS.2;Parent=LotjaGi4g1v0338300.1
LjG1.1_chr4	PGSB	exon	71868310	71868599	.	-	.	ID=LotjaGi4g1v0338300.1.exon.3;Parent=LotjaGi4g1v0338300.1
LjG1.1_chr4	PGSB	CDS	71868310	71868599	.	-	0	ID=LotjaGi4g1v0338300.1.CDS.3;Parent=LotjaGi4g1v0338300.1
LjG1.1_chr4	PGSB	exon	71868727	71869050	.	-	.	ID=LotjaGi4g1v0338300.1.exon.4;Parent=LotjaGi4g1v0338300.1
LjG1.1_chr4	PGSB	CDS	71868727	71869050	.	-	0	ID=LotjaGi4g1v0338300.1.CDS.4;Parent=LotjaGi4g1v0338300.1
LjG1.1_chr4	PGSB	CDS	71869875	71870081	.	-	0	ID=LotjaGi4g1v0338300.1.CDS.5;Parent=LotjaGi4g1v0338300.1
LjG1.1_chr4	PGSB	exon	71869875	71870193	.	-	.	ID=LotjaGi4g1v0338300.1.exon.5;Parent=LotjaGi4g1v0338300.1
LjG1.1_chr4	PGSB	five_prime_UTR	71870082	71870193	.	-	.	ID=LotjaGi4g1v0338300.1.five_prime_UTR.2;Parent=LotjaGi4g1v0338300.1
###
LjG1.1_chr4	PGSB	gene	71876337	71879075	.	+	.	ID=LotjaGi4g1v0338400
LjG1.1_chr4	PGSB	mRNA	71876337	71879075	.	+	.	ID=LotjaGi4g1v0338400.1;Parent=LotjaGi4g1v0338400
LjG1.1_chr4	PGSB	five_prime_UTR	71876337	71876536	.	+	.	ID=LotjaGi4g1v0338400.1.five_prime_UTR.1;Parent=LotjaGi4g1v0338400.1
LjG1.1_chr4	PGSB	exon	71876337	71876716	.	+	.	ID=LotjaGi4g1v0338400.1.exon.1;Parent=LotjaGi4g1v0338400.1
LjG1.1_chr4	PGSB	CDS	71876537	71876716	.	+	0	ID=LotjaGi4g1v0338400.1.CDS.1;Parent=LotjaGi4g1v0338400.1
LjG1.1_chr4	PGSB	exon	71876943	71877795	.	+	.	ID=LotjaGi4g1v0338400.1.exon.2;Parent=LotjaGi4g1v0338400.1
LjG1.1_chr4	PGSB	CDS	71876943	71877795	.	+	0	ID=LotjaGi4g1v0338400.1.CDS.2;Parent=LotjaGi4g1v0338400.1
LjG1.1_chr4	PGSB	CDS	71877896	71878632	.	+	2	ID=LotjaGi4g1v0338400.1.CDS.3;Parent=LotjaGi4g1v0338400.1
LjG1.1_chr4	PGSB	exon	71877896	71879075	.	+	.	ID=LotjaGi4g1v0338400.1.exon.3;Parent=LotjaGi4g1v0338400.1
LjG1.1_chr4	PGSB	three_prime_UTR	71878633	71879075	.	+	.	ID=LotjaGi4g1v0338400.1.three_prime_UTR.2;Parent=LotjaGi4g1v0338400.1
###
LjG1.1_chr4	PGSB	gene	71879208	71881463	.	-	.	ID=LotjaGi4g1v0338500
LjG1.1_chr4	PGSB	mRNA	71879208	71881463	.	-	.	ID=LotjaGi4g1v0338500.1;Parent=LotjaGi4g1v0338500
LjG1.1_chr4	PGSB	three_prime_UTR	71879208	71880312	.	-	.	ID=LotjaGi4g1v0338500.1.three_prime_UTR.1;Parent=LotjaGi4g1v0338500.1
LjG1.1_chr4	PGSB	exon	71879208	71881463	.	-	.	ID=LotjaGi4g1v0338500.1.exon.1;Parent=LotjaGi4g1v0338500.1
LjG1.1_chr4	PGSB	CDS	71880313	71881083	.	-	0	ID=LotjaGi4g1v0338500.1.CDS.1;Parent=LotjaGi4g1v0338500.1
LjG1.1_chr4	PGSB	five_prime_UTR	71881084	71881463	.	-	.	ID=LotjaGi4g1v0338500.1.five_prime_UTR.2;Parent=LotjaGi4g1v0338500.1
###
LjG1.1_chr4	PGSB	gene	71888837	71894455	.	+	.	ID=LotjaGi4g1v0338600
LjG1.1_chr4	PGSB	mRNA	71888837	71894455	.	+	.	ID=LotjaGi4g1v0338600.1;Parent=LotjaGi4g1v0338600
LjG1.1_chr4	PGSB	five_prime_UTR	71888837	71889088	.	+	.	ID=LotjaGi4g1v0338600.1.five_prime_UTR.1;Parent=LotjaGi4g1v0338600.1
LjG1.1_chr4	PGSB	exon	71888837	71889559	.	+	.	ID=LotjaGi4g1v0338600.1.exon.1;Parent=LotjaGi4g1v0338600.1
LjG1.1_chr4	PGSB	CDS	71889089	71889559	.	+	0	ID=LotjaGi4g1v0338600.1.CDS.1;Parent=LotjaGi4g1v0338600.1
LjG1.1_chr4	PGSB	exon	71889811	71890052	.	+	.	ID=LotjaGi4g1v0338600.1.exon.2;Parent=LotjaGi4g1v0338600.1
LjG1.1_chr4	PGSB	CDS	71889811	71890052	.	+	0	ID=LotjaGi4g1v0338600.1.CDS.2;Parent=LotjaGi4g1v0338600.1
LjG1.1_chr4	PGSB	CDS	71890160	71890406	.	+	1	ID=LotjaGi4g1v0338600.1.CDS.3;Parent=LotjaGi4g1v0338600.1
LjG1.1_chr4	PGSB	exon	71890160	71894455	.	+	.	ID=LotjaGi4g1v0338600.1.exon.3;Parent=LotjaGi4g1v0338600.1
LjG1.1_chr4	PGSB	three_prime_UTR	71890407	71894455	.	+	.	ID=LotjaGi4g1v0338600.1.three_prime_UTR.2;Parent=LotjaGi4g1v0338600.1
###
LjG1.1_chr4	PGSB	gene	71888837	71894455	.	-	.	ID=LotjaGi4g1v0338700
LjG1.1_chr4	PGSB	mRNA	71888837	71894455	.	-	.	ID=LotjaGi4g1v0338700.1;Parent=LotjaGi4g1v0338700
LjG1.1_chr4	PGSB	three_prime_UTR	71888837	71890822	.	-	.	ID=LotjaGi4g1v0338700.1.three_prime_UTR.1;Parent=LotjaGi4g1v0338700.1
LjG1.1_chr4	PGSB	exon	71888837	71890938	.	-	.	ID=LotjaGi4g1v0338700.1.exon.1;Parent=LotjaGi4g1v0338700.1
LjG1.1_chr4	PGSB	CDS	71890823	71890938	.	-	2	ID=LotjaGi4g1v0338700.1.CDS.1;Parent=LotjaGi4g1v0338700.1
LjG1.1_chr4	PGSB	exon	71891775	71891892	.	-	.	ID=LotjaGi4g1v0338700.1.exon.2;Parent=LotjaGi4g1v0338700.1
LjG1.1_chr4	PGSB	CDS	71891775	71891892	.	-	0	ID=LotjaGi4g1v0338700.1.CDS.2;Parent=LotjaGi4g1v0338700.1
LjG1.1_chr4	PGSB	exon	71892016	71892066	.	-	.	ID=LotjaGi4g1v0338700.1.exon.3;Parent=LotjaGi4g1v0338700.1
LjG1.1_chr4	PGSB	CDS	71892016	71892066	.	-	0	ID=LotjaGi4g1v0338700.1.CDS.3;Parent=LotjaGi4g1v0338700.1
LjG1.1_chr4	PGSB	exon	71892414	71892476	.	-	.	ID=LotjaGi4g1v0338700.1.exon.4;Parent=LotjaGi4g1v0338700.1
LjG1.1_chr4	PGSB	CDS	71892414	71892476	.	-	0	ID=LotjaGi4g1v0338700.1.CDS.4;Parent=LotjaGi4g1v0338700.1
LjG1.1_chr4	PGSB	exon	71893472	71893524	.	-	.	ID=LotjaGi4g1v0338700.1.exon.5;Parent=LotjaGi4g1v0338700.1
LjG1.1_chr4	PGSB	CDS	71893472	71893524	.	-	2	ID=LotjaGi4g1v0338700.1.CDS.5;Parent=LotjaGi4g1v0338700.1
LjG1.1_chr4	PGSB	exon	71893638	71893803	.	-	.	ID=LotjaGi4g1v0338700.1.exon.6;Parent=LotjaGi4g1v0338700.1
LjG1.1_chr4	PGSB	CDS	71893638	71893803	.	-	0	ID=LotjaGi4g1v0338700.1.CDS.6;Parent=LotjaGi4g1v0338700.1
LjG1.1_chr4	PGSB	CDS	71893898	71894005	.	-	0	ID=LotjaGi4g1v0338700.1.CDS.7;Parent=LotjaGi4g1v0338700.1
LjG1.1_chr4	PGSB	exon	71893898	71894455	.	-	.	ID=LotjaGi4g1v0338700.1.exon.7;Parent=LotjaGi4g1v0338700.1
LjG1.1_chr4	PGSB	five_prime_UTR	71894006	71894455	.	-	.	ID=LotjaGi4g1v0338700.1.five_prime_UTR.2;Parent=LotjaGi4g1v0338700.1
###
LjG1.1_chr4	PGSB	gene	71894538	71899043	.	-	.	ID=LotjaGi4g1v0338800
LjG1.1_chr4	PGSB	mRNA	71894538	71899043	.	-	.	ID=LotjaGi4g1v0338800.1;Parent=LotjaGi4g1v0338800
LjG1.1_chr4	PGSB	three_prime_UTR	71894538	71895304	.	-	.	ID=LotjaGi4g1v0338800.1.three_prime_UTR.1;Parent=LotjaGi4g1v0338800.1
LjG1.1_chr4	PGSB	exon	71894538	71895418	.	-	.	ID=LotjaGi4g1v0338800.1.exon.1;Parent=LotjaGi4g1v0338800.1
LjG1.1_chr4	PGSB	CDS	71895305	71895418	.	-	0	ID=LotjaGi4g1v0338800.1.CDS.1;Parent=LotjaGi4g1v0338800.1
LjG1.1_chr4	PGSB	exon	71895589	71895816	.	-	.	ID=LotjaGi4g1v0338800.1.exon.2;Parent=LotjaGi4g1v0338800.1
LjG1.1_chr4	PGSB	CDS	71895589	71895816	.	-	0	ID=LotjaGi4g1v0338800.1.CDS.2;Parent=LotjaGi4g1v0338800.1
LjG1.1_chr4	PGSB	exon	71895983	71896071	.	-	.	ID=LotjaGi4g1v0338800.1.exon.3;Parent=LotjaGi4g1v0338800.1
LjG1.1_chr4	PGSB	CDS	71895983	71896071	.	-	2	ID=LotjaGi4g1v0338800.1.CDS.3;Parent=LotjaGi4g1v0338800.1
LjG1.1_chr4	PGSB	exon	71896219	71896466	.	-	.	ID=LotjaGi4g1v0338800.1.exon.4;Parent=LotjaGi4g1v0338800.1
LjG1.1_chr4	PGSB	CDS	71896219	71896466	.	-	1	ID=LotjaGi4g1v0338800.1.CDS.4;Parent=LotjaGi4g1v0338800.1
LjG1.1_chr4	PGSB	exon	71896676	71897121	.	-	.	ID=LotjaGi4g1v0338800.1.exon.5;Parent=LotjaGi4g1v0338800.1
LjG1.1_chr4	PGSB	CDS	71896676	71897121	.	-	0	ID=LotjaGi4g1v0338800.1.CDS.5;Parent=LotjaGi4g1v0338800.1
LjG1.1_chr4	PGSB	exon	71897896	71898021	.	-	.	ID=LotjaGi4g1v0338800.1.exon.6;Parent=LotjaGi4g1v0338800.1
LjG1.1_chr4	PGSB	CDS	71897896	71898021	.	-	0	ID=LotjaGi4g1v0338800.1.CDS.6;Parent=LotjaGi4g1v0338800.1
LjG1.1_chr4	PGSB	exon	71898223	71898366	.	-	.	ID=LotjaGi4g1v0338800.1.exon.7;Parent=LotjaGi4g1v0338800.1
LjG1.1_chr4	PGSB	CDS	71898223	71898366	.	-	0	ID=LotjaGi4g1v0338800.1.CDS.7;Parent=LotjaGi4g1v0338800.1
LjG1.1_chr4	PGSB	CDS	71898552	71898704	.	-	0	ID=LotjaGi4g1v0338800.1.CDS.8;Parent=LotjaGi4g1v0338800.1
LjG1.1_chr4	PGSB	exon	71898552	71899043	.	-	.	ID=LotjaGi4g1v0338800.1.exon.8;Parent=LotjaGi4g1v0338800.1
LjG1.1_chr4	PGSB	five_prime_UTR	71898705	71899043	.	-	.	ID=LotjaGi4g1v0338800.1.five_prime_UTR.2;Parent=LotjaGi4g1v0338800.1
###
LjG1.1_chr4	PGSB	gene	71900076	71901114	.	-	.	ID=LotjaGi4g1v0338900_LC
LjG1.1_chr4	PGSB	mRNA	71900076	71901114	.	-	.	ID=LotjaGi4g1v0338900_LC.1;Parent=LotjaGi4g1v0338900_LC
LjG1.1_chr4	PGSB	three_prime_UTR	71900076	71900250	.	-	.	ID=LotjaGi4g1v0338900_LC.1.three_prime_UTR.1;Parent=LotjaGi4g1v0338900_LC.1
LjG1.1_chr4	PGSB	exon	71900076	71901114	.	-	.	ID=LotjaGi4g1v0338900_LC.1.exon.1;Parent=LotjaGi4g1v0338900_LC.1
LjG1.1_chr4	PGSB	CDS	71900251	71900667	.	-	0	ID=LotjaGi4g1v0338900_LC.1.CDS.1;Parent=LotjaGi4g1v0338900_LC.1
LjG1.1_chr4	PGSB	five_prime_UTR	71900668	71901114	.	-	.	ID=LotjaGi4g1v0338900_LC.1.five_prime_UTR.2;Parent=LotjaGi4g1v0338900_LC.1
###
LjG1.1_chr4	PGSB	gene	71906564	71908564	.	+	.	ID=LotjaGi4g1v0339000
LjG1.1_chr4	PGSB	mRNA	71906564	71908564	.	+	.	ID=LotjaGi4g1v0339000.1;Parent=LotjaGi4g1v0339000
LjG1.1_chr4	PGSB	five_prime_UTR	71906564	71906756	.	+	.	ID=LotjaGi4g1v0339000.1.five_prime_UTR.1;Parent=LotjaGi4g1v0339000.1
LjG1.1_chr4	PGSB	exon	71906564	71907040	.	+	.	ID=LotjaGi4g1v0339000.1.exon.1;Parent=LotjaGi4g1v0339000.1
LjG1.1_chr4	PGSB	CDS	71906757	71907040	.	+	0	ID=LotjaGi4g1v0339000.1.CDS.1;Parent=LotjaGi4g1v0339000.1
LjG1.1_chr4	PGSB	CDS	71907467	71907581	.	+	1	ID=LotjaGi4g1v0339000.1.CDS.2;Parent=LotjaGi4g1v0339000.1
LjG1.1_chr4	PGSB	exon	71907467	71908564	.	+	.	ID=LotjaGi4g1v0339000.1.exon.2;Parent=LotjaGi4g1v0339000.1
LjG1.1_chr4	PGSB	three_prime_UTR	71907582	71908564	.	+	.	ID=LotjaGi4g1v0339000.1.three_prime_UTR.2;Parent=LotjaGi4g1v0339000.1
###
LjG1.1_chr4	PGSB	gene	71916022	71920321	.	+	.	ID=LotjaGi4g1v0339100
LjG1.1_chr4	PGSB	mRNA	71916022	71920321	.	+	.	ID=LotjaGi4g1v0339100.1;Parent=LotjaGi4g1v0339100
LjG1.1_chr4	PGSB	exon	71916022	71916157	.	+	.	ID=LotjaGi4g1v0339100.1.exon.1;Parent=LotjaGi4g1v0339100.1
LjG1.1_chr4	PGSB	five_prime_UTR	71916022	71916157	.	+	.	ID=LotjaGi4g1v0339100.1.five_prime_UTR.1;Parent=LotjaGi4g1v0339100.1
LjG1.1_chr4	PGSB	five_prime_UTR	71916478	71916503	.	+	.	ID=LotjaGi4g1v0339100.1.five_prime_UTR.2;Parent=LotjaGi4g1v0339100.1
LjG1.1_chr4	PGSB	exon	71916478	71918319	.	+	.	ID=LotjaGi4g1v0339100.1.exon.2;Parent=LotjaGi4g1v0339100.1
LjG1.1_chr4	PGSB	CDS	71916504	71918319	.	+	0	ID=LotjaGi4g1v0339100.1.CDS.1;Parent=LotjaGi4g1v0339100.1
LjG1.1_chr4	PGSB	exon	71918823	71919024	.	+	.	ID=LotjaGi4g1v0339100.1.exon.3;Parent=LotjaGi4g1v0339100.1
LjG1.1_chr4	PGSB	CDS	71918823	71919024	.	+	2	ID=LotjaGi4g1v0339100.1.CDS.2;Parent=LotjaGi4g1v0339100.1
LjG1.1_chr4	PGSB	exon	71919115	71919308	.	+	.	ID=LotjaGi4g1v0339100.1.exon.4;Parent=LotjaGi4g1v0339100.1
LjG1.1_chr4	PGSB	CDS	71919115	71919308	.	+	1	ID=LotjaGi4g1v0339100.1.CDS.3;Parent=LotjaGi4g1v0339100.1
LjG1.1_chr4	PGSB	CDS	71919393	71919475	.	+	2	ID=LotjaGi4g1v0339100.1.CDS.4;Parent=LotjaGi4g1v0339100.1
LjG1.1_chr4	PGSB	exon	71919393	71920321	.	+	.	ID=LotjaGi4g1v0339100.1.exon.5;Parent=LotjaGi4g1v0339100.1
LjG1.1_chr4	PGSB	three_prime_UTR	71919476	71920321	.	+	.	ID=LotjaGi4g1v0339100.1.three_prime_UTR.3;Parent=LotjaGi4g1v0339100.1
###
LjG1.1_chr4	PGSB	gene	71920783	71923876	.	-	.	ID=LotjaGi4g1v0339200
LjG1.1_chr4	PGSB	mRNA	71920783	71923876	.	-	.	ID=LotjaGi4g1v0339200.1;Parent=LotjaGi4g1v0339200
LjG1.1_chr4	PGSB	three_prime_UTR	71920783	71921346	.	-	.	ID=LotjaGi4g1v0339200.1.three_prime_UTR.1;Parent=LotjaGi4g1v0339200.1
LjG1.1_chr4	PGSB	exon	71920783	71921429	.	-	.	ID=LotjaGi4g1v0339200.1.exon.1;Parent=LotjaGi4g1v0339200.1
LjG1.1_chr4	PGSB	CDS	71921347	71921429	.	-	2	ID=LotjaGi4g1v0339200.1.CDS.1;Parent=LotjaGi4g1v0339200.1
LjG1.1_chr4	PGSB	exon	71923295	71923400	.	-	.	ID=LotjaGi4g1v0339200.1.exon.2;Parent=LotjaGi4g1v0339200.1
LjG1.1_chr4	PGSB	CDS	71923295	71923400	.	-	0	ID=LotjaGi4g1v0339200.1.CDS.2;Parent=LotjaGi4g1v0339200.1
LjG1.1_chr4	PGSB	CDS	71923492	71923731	.	-	0	ID=LotjaGi4g1v0339200.1.CDS.3;Parent=LotjaGi4g1v0339200.1
LjG1.1_chr4	PGSB	exon	71923492	71923876	.	-	.	ID=LotjaGi4g1v0339200.1.exon.3;Parent=LotjaGi4g1v0339200.1
LjG1.1_chr4	PGSB	five_prime_UTR	71923732	71923876	.	-	.	ID=LotjaGi4g1v0339200.1.five_prime_UTR.2;Parent=LotjaGi4g1v0339200.1
###
LjG1.1_chr4	PGSB	gene	71932850	71942566	.	+	.	ID=LotjaGi4g1v0339300
LjG1.1_chr4	PGSB	mRNA	71932850	71942566	.	+	.	ID=LotjaGi4g1v0339300.1;Parent=LotjaGi4g1v0339300
LjG1.1_chr4	PGSB	five_prime_UTR	71932850	71932986	.	+	.	ID=LotjaGi4g1v0339300.1.five_prime_UTR.1;Parent=LotjaGi4g1v0339300.1
LjG1.1_chr4	PGSB	exon	71932850	71933083	.	+	.	ID=LotjaGi4g1v0339300.1.exon.1;Parent=LotjaGi4g1v0339300.1
LjG1.1_chr4	PGSB	CDS	71932987	71933083	.	+	0	ID=LotjaGi4g1v0339300.1.CDS.1;Parent=LotjaGi4g1v0339300.1
LjG1.1_chr4	PGSB	exon	71933493	71933564	.	+	.	ID=LotjaGi4g1v0339300.1.exon.2;Parent=LotjaGi4g1v0339300.1
LjG1.1_chr4	PGSB	CDS	71933493	71933564	.	+	2	ID=LotjaGi4g1v0339300.1.CDS.2;Parent=LotjaGi4g1v0339300.1
LjG1.1_chr4	PGSB	exon	71934414	71934479	.	+	.	ID=LotjaGi4g1v0339300.1.exon.3;Parent=LotjaGi4g1v0339300.1
LjG1.1_chr4	PGSB	CDS	71934414	71934479	.	+	2	ID=LotjaGi4g1v0339300.1.CDS.3;Parent=LotjaGi4g1v0339300.1
LjG1.1_chr4	PGSB	exon	71934571	71934624	.	+	.	ID=LotjaGi4g1v0339300.1.exon.4;Parent=LotjaGi4g1v0339300.1
LjG1.1_chr4	PGSB	CDS	71934571	71934624	.	+	2	ID=LotjaGi4g1v0339300.1.CDS.4;Parent=LotjaGi4g1v0339300.1
LjG1.1_chr4	PGSB	exon	71934708	71934775	.	+	.	ID=LotjaGi4g1v0339300.1.exon.5;Parent=LotjaGi4g1v0339300.1
LjG1.1_chr4	PGSB	CDS	71934708	71934775	.	+	2	ID=LotjaGi4g1v0339300.1.CDS.5;Parent=LotjaGi4g1v0339300.1
LjG1.1_chr4	PGSB	exon	71934855	71934936	.	+	.	ID=LotjaGi4g1v0339300.1.exon.6;Parent=LotjaGi4g1v0339300.1
LjG1.1_chr4	PGSB	CDS	71934855	71934936	.	+	0	ID=LotjaGi4g1v0339300.1.CDS.6;Parent=LotjaGi4g1v0339300.1
LjG1.1_chr4	PGSB	exon	71937304	71937359	.	+	.	ID=LotjaGi4g1v0339300.1.exon.7;Parent=LotjaGi4g1v0339300.1
LjG1.1_chr4	PGSB	CDS	71937304	71937359	.	+	2	ID=LotjaGi4g1v0339300.1.CDS.7;Parent=LotjaGi4g1v0339300.1
LjG1.1_chr4	PGSB	exon	71937662	71937964	.	+	.	ID=LotjaGi4g1v0339300.1.exon.8;Parent=LotjaGi4g1v0339300.1
LjG1.1_chr4	PGSB	CDS	71937662	71937964	.	+	0	ID=LotjaGi4g1v0339300.1.CDS.8;Parent=LotjaGi4g1v0339300.1
LjG1.1_chr4	PGSB	exon	71938049	71938135	.	+	.	ID=LotjaGi4g1v0339300.1.exon.9;Parent=LotjaGi4g1v0339300.1
LjG1.1_chr4	PGSB	CDS	71938049	71938135	.	+	0	ID=LotjaGi4g1v0339300.1.CDS.9;Parent=LotjaGi4g1v0339300.1
LjG1.1_chr4	PGSB	exon	71939187	71939361	.	+	.	ID=LotjaGi4g1v0339300.1.exon.10;Parent=LotjaGi4g1v0339300.1
LjG1.1_chr4	PGSB	CDS	71939187	71939361	.	+	0	ID=LotjaGi4g1v0339300.1.CDS.10;Parent=LotjaGi4g1v0339300.1
LjG1.1_chr4	PGSB	exon	71939468	71939589	.	+	.	ID=LotjaGi4g1v0339300.1.exon.11;Parent=LotjaGi4g1v0339300.1
LjG1.1_chr4	PGSB	CDS	71939468	71939589	.	+	2	ID=LotjaGi4g1v0339300.1.CDS.11;Parent=LotjaGi4g1v0339300.1
LjG1.1_chr4	PGSB	exon	71939705	71939868	.	+	.	ID=LotjaGi4g1v0339300.1.exon.12;Parent=LotjaGi4g1v0339300.1
LjG1.1_chr4	PGSB	CDS	71939705	71939868	.	+	0	ID=LotjaGi4g1v0339300.1.CDS.12;Parent=LotjaGi4g1v0339300.1
LjG1.1_chr4	PGSB	exon	71939948	71940202	.	+	.	ID=LotjaGi4g1v0339300.1.exon.13;Parent=LotjaGi4g1v0339300.1
LjG1.1_chr4	PGSB	CDS	71939948	71940202	.	+	1	ID=LotjaGi4g1v0339300.1.CDS.13;Parent=LotjaGi4g1v0339300.1
LjG1.1_chr4	PGSB	exon	71940290	71940411	.	+	.	ID=LotjaGi4g1v0339300.1.exon.14;Parent=LotjaGi4g1v0339300.1
LjG1.1_chr4	PGSB	CDS	71940290	71940411	.	+	1	ID=LotjaGi4g1v0339300.1.CDS.14;Parent=LotjaGi4g1v0339300.1
LjG1.1_chr4	PGSB	exon	71940544	71940665	.	+	.	ID=LotjaGi4g1v0339300.1.exon.15;Parent=LotjaGi4g1v0339300.1
LjG1.1_chr4	PGSB	CDS	71940544	71940665	.	+	2	ID=LotjaGi4g1v0339300.1.CDS.15;Parent=LotjaGi4g1v0339300.1
LjG1.1_chr4	PGSB	exon	71940780	71940928	.	+	.	ID=LotjaGi4g1v0339300.1.exon.16;Parent=LotjaGi4g1v0339300.1
LjG1.1_chr4	PGSB	CDS	71940780	71940928	.	+	0	ID=LotjaGi4g1v0339300.1.CDS.16;Parent=LotjaGi4g1v0339300.1
LjG1.1_chr4	PGSB	exon	71941005	71941143	.	+	.	ID=LotjaGi4g1v0339300.1.exon.17;Parent=LotjaGi4g1v0339300.1
LjG1.1_chr4	PGSB	CDS	71941005	71941143	.	+	1	ID=LotjaGi4g1v0339300.1.CDS.17;Parent=LotjaGi4g1v0339300.1
LjG1.1_chr4	PGSB	CDS	71941654	71941689	.	+	0	ID=LotjaGi4g1v0339300.1.CDS.18;Parent=LotjaGi4g1v0339300.1
LjG1.1_chr4	PGSB	exon	71941654	71942566	.	+	.	ID=LotjaGi4g1v0339300.1.exon.18;Parent=LotjaGi4g1v0339300.1
LjG1.1_chr4	PGSB	three_prime_UTR	71941690	71942566	.	+	.	ID=LotjaGi4g1v0339300.1.three_prime_UTR.2;Parent=LotjaGi4g1v0339300.1
###
LjG1.1_chr4	PGSB	gene	71947497	71950204	.	+	.	ID=LotjaGi4g1v0339400
LjG1.1_chr4	PGSB	mRNA	71947497	71950204	.	+	.	ID=LotjaGi4g1v0339400.1;Parent=LotjaGi4g1v0339400
LjG1.1_chr4	PGSB	five_prime_UTR	71947497	71948016	.	+	.	ID=LotjaGi4g1v0339400.1.five_prime_UTR.1;Parent=LotjaGi4g1v0339400.1
LjG1.1_chr4	PGSB	exon	71947497	71950204	.	+	.	ID=LotjaGi4g1v0339400.1.exon.1;Parent=LotjaGi4g1v0339400.1
LjG1.1_chr4	PGSB	CDS	71948017	71949378	.	+	0	ID=LotjaGi4g1v0339400.1.CDS.1;Parent=LotjaGi4g1v0339400.1
LjG1.1_chr4	PGSB	three_prime_UTR	71949379	71950204	.	+	.	ID=LotjaGi4g1v0339400.1.three_prime_UTR.2;Parent=LotjaGi4g1v0339400.1
###
LjG1.1_chr4	PGSB	gene	71953775	71955108	.	-	.	ID=LotjaGi4g1v0339500
LjG1.1_chr4	PGSB	mRNA	71953775	71955108	.	-	.	ID=LotjaGi4g1v0339500.1;Parent=LotjaGi4g1v0339500
LjG1.1_chr4	PGSB	three_prime_UTR	71953775	71954151	.	-	.	ID=LotjaGi4g1v0339500.1.three_prime_UTR.1;Parent=LotjaGi4g1v0339500.1
LjG1.1_chr4	PGSB	exon	71953775	71954377	.	-	.	ID=LotjaGi4g1v0339500.1.exon.1;Parent=LotjaGi4g1v0339500.1
LjG1.1_chr4	PGSB	CDS	71954152	71954377	.	-	1	ID=LotjaGi4g1v0339500.1.CDS.1;Parent=LotjaGi4g1v0339500.1
LjG1.1_chr4	PGSB	CDS	71954719	71954795	.	-	0	ID=LotjaGi4g1v0339500.1.CDS.2;Parent=LotjaGi4g1v0339500.1
LjG1.1_chr4	PGSB	exon	71954719	71955108	.	-	.	ID=LotjaGi4g1v0339500.1.exon.2;Parent=LotjaGi4g1v0339500.1
LjG1.1_chr4	PGSB	five_prime_UTR	71954796	71955108	.	-	.	ID=LotjaGi4g1v0339500.1.five_prime_UTR.2;Parent=LotjaGi4g1v0339500.1
###
LjG1.1_chr4	PGSB	gene	71959322	71962274	.	-	.	ID=LotjaGi4g1v0339600
LjG1.1_chr4	PGSB	mRNA	71959673	71962082	.	-	.	ID=LotjaGi4g1v0339600.1;Parent=LotjaGi4g1v0339600
LjG1.1_chr4	PGSB	exon	71959673	71959897	.	-	.	ID=LotjaGi4g1v0339600.1.exon.1;Parent=LotjaGi4g1v0339600.1
LjG1.1_chr4	PGSB	CDS	71959673	71959897	.	-	0	ID=LotjaGi4g1v0339600.1.CDS.1;Parent=LotjaGi4g1v0339600.1
LjG1.1_chr4	PGSB	exon	71960077	71960169	.	-	.	ID=LotjaGi4g1v0339600.1.exon.2;Parent=LotjaGi4g1v0339600.1
LjG1.1_chr4	PGSB	CDS	71960077	71960169	.	-	0	ID=LotjaGi4g1v0339600.1.CDS.2;Parent=LotjaGi4g1v0339600.1
LjG1.1_chr4	PGSB	exon	71960594	71960668	.	-	.	ID=LotjaGi4g1v0339600.1.exon.3;Parent=LotjaGi4g1v0339600.1
LjG1.1_chr4	PGSB	CDS	71960594	71960668	.	-	0	ID=LotjaGi4g1v0339600.1.CDS.3;Parent=LotjaGi4g1v0339600.1
LjG1.1_chr4	PGSB	exon	71960778	71960861	.	-	.	ID=LotjaGi4g1v0339600.1.exon.4;Parent=LotjaGi4g1v0339600.1
LjG1.1_chr4	PGSB	CDS	71960778	71960861	.	-	0	ID=LotjaGi4g1v0339600.1.CDS.4;Parent=LotjaGi4g1v0339600.1
LjG1.1_chr4	PGSB	exon	71960960	71961039	.	-	.	ID=LotjaGi4g1v0339600.1.exon.5;Parent=LotjaGi4g1v0339600.1
LjG1.1_chr4	PGSB	CDS	71960960	71961039	.	-	2	ID=LotjaGi4g1v0339600.1.CDS.5;Parent=LotjaGi4g1v0339600.1
LjG1.1_chr4	PGSB	exon	71961132	71961279	.	-	.	ID=LotjaGi4g1v0339600.1.exon.6;Parent=LotjaGi4g1v0339600.1
LjG1.1_chr4	PGSB	CDS	71961132	71961279	.	-	0	ID=LotjaGi4g1v0339600.1.CDS.6;Parent=LotjaGi4g1v0339600.1
LjG1.1_chr4	PGSB	CDS	71961522	71962013	.	-	0	ID=LotjaGi4g1v0339600.1.CDS.7;Parent=LotjaGi4g1v0339600.1
LjG1.1_chr4	PGSB	exon	71961522	71962082	.	-	.	ID=LotjaGi4g1v0339600.1.exon.7;Parent=LotjaGi4g1v0339600.1
LjG1.1_chr4	PGSB	five_prime_UTR	71962014	71962082	.	-	.	ID=LotjaGi4g1v0339600.1.five_prime_UTR.1;Parent=LotjaGi4g1v0339600.1
###
LjG1.1_chr4	PGSB	gene	71960777	71962274	.	+	.	ID=LotjaGi4g1v0339700_LC
LjG1.1_chr4	PGSB	mRNA	71960777	71962274	.	+	.	ID=LotjaGi4g1v0339700_LC.1;Parent=LotjaGi4g1v0339700_LC
LjG1.1_chr4	PGSB	exon	71960777	71961274	.	+	.	ID=LotjaGi4g1v0339700_LC.1.exon.1;Parent=LotjaGi4g1v0339700_LC.1
LjG1.1_chr4	PGSB	five_prime_UTR	71960777	71961274	.	+	.	ID=LotjaGi4g1v0339700_LC.1.five_prime_UTR.1;Parent=LotjaGi4g1v0339700_LC.1
LjG1.1_chr4	PGSB	five_prime_UTR	71961517	71961548	.	+	.	ID=LotjaGi4g1v0339700_LC.1.five_prime_UTR.2;Parent=LotjaGi4g1v0339700_LC.1
LjG1.1_chr4	PGSB	exon	71961517	71962274	.	+	.	ID=LotjaGi4g1v0339700_LC.1.exon.2;Parent=LotjaGi4g1v0339700_LC.1
LjG1.1_chr4	PGSB	CDS	71961549	71962220	.	+	0	ID=LotjaGi4g1v0339700_LC.1.CDS.1;Parent=LotjaGi4g1v0339700_LC.1
LjG1.1_chr4	PGSB	three_prime_UTR	71962221	71962274	.	+	.	ID=LotjaGi4g1v0339700_LC.1.three_prime_UTR.3;Parent=LotjaGi4g1v0339700_LC.1
###
LjG1.1_chr4	PGSB	gene	71963578	71964914	.	+	.	ID=LotjaGi4g1v0339800
LjG1.1_chr4	PGSB	mRNA	71963578	71964914	.	+	.	ID=LotjaGi4g1v0339800.1;Parent=LotjaGi4g1v0339800
LjG1.1_chr4	PGSB	five_prime_UTR	71963578	71963714	.	+	.	ID=LotjaGi4g1v0339800.1.five_prime_UTR.1;Parent=LotjaGi4g1v0339800.1
LjG1.1_chr4	PGSB	exon	71963578	71964914	.	+	.	ID=LotjaGi4g1v0339800.1.exon.1;Parent=LotjaGi4g1v0339800.1
LjG1.1_chr4	PGSB	CDS	71963715	71964077	.	+	0	ID=LotjaGi4g1v0339800.1.CDS.1;Parent=LotjaGi4g1v0339800.1
LjG1.1_chr4	PGSB	three_prime_UTR	71964078	71964914	.	+	.	ID=LotjaGi4g1v0339800.1.three_prime_UTR.2;Parent=LotjaGi4g1v0339800.1
###
LjG1.1_chr4	PGSB	gene	71970103	71972696	.	-	.	ID=LotjaGi4g1v0339900
LjG1.1_chr4	PGSB	mRNA	71970103	71972696	.	-	.	ID=LotjaGi4g1v0339900.1;Parent=LotjaGi4g1v0339900
LjG1.1_chr4	PGSB	three_prime_UTR	71970103	71970842	.	-	.	ID=LotjaGi4g1v0339900.1.three_prime_UTR.1;Parent=LotjaGi4g1v0339900.1
LjG1.1_chr4	PGSB	exon	71970103	71970960	.	-	.	ID=LotjaGi4g1v0339900.1.exon.1;Parent=LotjaGi4g1v0339900.1
LjG1.1_chr4	PGSB	CDS	71970843	71970960	.	-	1	ID=LotjaGi4g1v0339900.1.CDS.1;Parent=LotjaGi4g1v0339900.1
LjG1.1_chr4	PGSB	exon	71971106	71971263	.	-	.	ID=LotjaGi4g1v0339900.1.exon.2;Parent=LotjaGi4g1v0339900.1
LjG1.1_chr4	PGSB	CDS	71971106	71971263	.	-	0	ID=LotjaGi4g1v0339900.1.CDS.2;Parent=LotjaGi4g1v0339900.1
LjG1.1_chr4	PGSB	exon	71971357	71971485	.	-	.	ID=LotjaGi4g1v0339900.1.exon.3;Parent=LotjaGi4g1v0339900.1
LjG1.1_chr4	PGSB	CDS	71971357	71971485	.	-	0	ID=LotjaGi4g1v0339900.1.CDS.3;Parent=LotjaGi4g1v0339900.1
LjG1.1_chr4	PGSB	exon	71971661	71971734	.	-	.	ID=LotjaGi4g1v0339900.1.exon.4;Parent=LotjaGi4g1v0339900.1
LjG1.1_chr4	PGSB	CDS	71971661	71971734	.	-	2	ID=LotjaGi4g1v0339900.1.CDS.4;Parent=LotjaGi4g1v0339900.1
LjG1.1_chr4	PGSB	CDS	71972494	71972521	.	-	0	ID=LotjaGi4g1v0339900.1.CDS.5;Parent=LotjaGi4g1v0339900.1
LjG1.1_chr4	PGSB	exon	71972494	71972696	.	-	.	ID=LotjaGi4g1v0339900.1.exon.5;Parent=LotjaGi4g1v0339900.1
LjG1.1_chr4	PGSB	five_prime_UTR	71972522	71972696	.	-	.	ID=LotjaGi4g1v0339900.1.five_prime_UTR.2;Parent=LotjaGi4g1v0339900.1
LjG1.1_chr4	PGSB	mRNA	71970843	71971765	.	-	.	ID=LotjaGi4g1v0339900.2;Parent=LotjaGi4g1v0339900
LjG1.1_chr4	PGSB	exon	71970843	71970960	.	-	.	ID=LotjaGi4g1v0339900.2.exon.1;Parent=LotjaGi4g1v0339900.2
LjG1.1_chr4	PGSB	CDS	71970843	71970960	.	-	1	ID=LotjaGi4g1v0339900.2.CDS.1;Parent=LotjaGi4g1v0339900.2
LjG1.1_chr4	PGSB	exon	71971106	71971263	.	-	.	ID=LotjaGi4g1v0339900.2.exon.2;Parent=LotjaGi4g1v0339900.2
LjG1.1_chr4	PGSB	CDS	71971106	71971263	.	-	0	ID=LotjaGi4g1v0339900.2.CDS.2;Parent=LotjaGi4g1v0339900.2
LjG1.1_chr4	PGSB	exon	71971357	71971485	.	-	.	ID=LotjaGi4g1v0339900.2.exon.3;Parent=LotjaGi4g1v0339900.2
LjG1.1_chr4	PGSB	CDS	71971357	71971485	.	-	0	ID=LotjaGi4g1v0339900.2.CDS.3;Parent=LotjaGi4g1v0339900.2
LjG1.1_chr4	PGSB	exon	71971661	71971765	.	-	.	ID=LotjaGi4g1v0339900.2.exon.4;Parent=LotjaGi4g1v0339900.2
LjG1.1_chr4	PGSB	CDS	71971661	71971765	.	-	0	ID=LotjaGi4g1v0339900.2.CDS.4;Parent=LotjaGi4g1v0339900.2
###
LjG1.1_chr4	PGSB	gene	71973038	71978132	.	-	.	ID=LotjaGi4g1v0340000_LC
LjG1.1_chr4	PGSB	mRNA	71973038	71978132	.	-	.	ID=LotjaGi4g1v0340000_LC.1;Parent=LotjaGi4g1v0340000_LC
LjG1.1_chr4	PGSB	exon	71973038	71973651	.	-	.	ID=LotjaGi4g1v0340000_LC.1.exon.1;Parent=LotjaGi4g1v0340000_LC.1
LjG1.1_chr4	PGSB	three_prime_UTR	71973038	71973651	.	-	.	ID=LotjaGi4g1v0340000_LC.1.three_prime_UTR.1;Parent=LotjaGi4g1v0340000_LC.1
LjG1.1_chr4	PGSB	exon	71973974	71974046	.	-	.	ID=LotjaGi4g1v0340000_LC.1.exon.2;Parent=LotjaGi4g1v0340000_LC.1
LjG1.1_chr4	PGSB	three_prime_UTR	71973974	71974046	.	-	.	ID=LotjaGi4g1v0340000_LC.1.three_prime_UTR.2;Parent=LotjaGi4g1v0340000_LC.1
LjG1.1_chr4	PGSB	exon	71974884	71974987	.	-	.	ID=LotjaGi4g1v0340000_LC.1.exon.3;Parent=LotjaGi4g1v0340000_LC.1
LjG1.1_chr4	PGSB	three_prime_UTR	71974884	71974987	.	-	.	ID=LotjaGi4g1v0340000_LC.1.three_prime_UTR.3;Parent=LotjaGi4g1v0340000_LC.1
LjG1.1_chr4	PGSB	exon	71975639	71975758	.	-	.	ID=LotjaGi4g1v0340000_LC.1.exon.4;Parent=LotjaGi4g1v0340000_LC.1
LjG1.1_chr4	PGSB	three_prime_UTR	71975639	71975758	.	-	.	ID=LotjaGi4g1v0340000_LC.1.three_prime_UTR.4;Parent=LotjaGi4g1v0340000_LC.1
LjG1.1_chr4	PGSB	three_prime_UTR	71975856	71976951	.	-	.	ID=LotjaGi4g1v0340000_LC.1.three_prime_UTR.5;Parent=LotjaGi4g1v0340000_LC.1
LjG1.1_chr4	PGSB	exon	71975856	71977122	.	-	.	ID=LotjaGi4g1v0340000_LC.1.exon.5;Parent=LotjaGi4g1v0340000_LC.1
LjG1.1_chr4	PGSB	CDS	71976952	71977122	.	-	0	ID=LotjaGi4g1v0340000_LC.1.CDS.1;Parent=LotjaGi4g1v0340000_LC.1
LjG1.1_chr4	PGSB	exon	71977247	71977340	.	-	.	ID=LotjaGi4g1v0340000_LC.1.exon.6;Parent=LotjaGi4g1v0340000_LC.1
LjG1.1_chr4	PGSB	CDS	71977247	71977340	.	-	1	ID=LotjaGi4g1v0340000_LC.1.CDS.2;Parent=LotjaGi4g1v0340000_LC.1
LjG1.1_chr4	PGSB	exon	71977410	71977486	.	-	.	ID=LotjaGi4g1v0340000_LC.1.exon.7;Parent=LotjaGi4g1v0340000_LC.1
LjG1.1_chr4	PGSB	CDS	71977410	71977486	.	-	0	ID=LotjaGi4g1v0340000_LC.1.CDS.3;Parent=LotjaGi4g1v0340000_LC.1
LjG1.1_chr4	PGSB	CDS	71977691	71977798	.	-	0	ID=LotjaGi4g1v0340000_LC.1.CDS.4;Parent=LotjaGi4g1v0340000_LC.1
LjG1.1_chr4	PGSB	exon	71977691	71978132	.	-	.	ID=LotjaGi4g1v0340000_LC.1.exon.8;Parent=LotjaGi4g1v0340000_LC.1
LjG1.1_chr4	PGSB	five_prime_UTR	71977799	71978132	.	-	.	ID=LotjaGi4g1v0340000_LC.1.five_prime_UTR.6;Parent=LotjaGi4g1v0340000_LC.1
LjG1.1_chr4	PGSB	mRNA	71973217	71978129	.	-	.	ID=LotjaGi4g1v0340000_LC.2;Parent=LotjaGi4g1v0340000_LC
LjG1.1_chr4	PGSB	three_prime_UTR	71973217	71973588	.	-	.	ID=LotjaGi4g1v0340000_LC.2.three_prime_UTR.1;Parent=LotjaGi4g1v0340000_LC.2
LjG1.1_chr4	PGSB	exon	71973217	71973651	.	-	.	ID=LotjaGi4g1v0340000_LC.2.exon.1;Parent=LotjaGi4g1v0340000_LC.2
LjG1.1_chr4	PGSB	CDS	71973589	71973651	.	-	0	ID=LotjaGi4g1v0340000_LC.2.CDS.1;Parent=LotjaGi4g1v0340000_LC.2
LjG1.1_chr4	PGSB	exon	71973974	71974046	.	-	.	ID=LotjaGi4g1v0340000_LC.2.exon.2;Parent=LotjaGi4g1v0340000_LC.2
LjG1.1_chr4	PGSB	CDS	71973974	71974046	.	-	1	ID=LotjaGi4g1v0340000_LC.2.CDS.2;Parent=LotjaGi4g1v0340000_LC.2
LjG1.1_chr4	PGSB	exon	71974884	71974987	.	-	.	ID=LotjaGi4g1v0340000_LC.2.exon.3;Parent=LotjaGi4g1v0340000_LC.2
LjG1.1_chr4	PGSB	CDS	71974884	71974987	.	-	0	ID=LotjaGi4g1v0340000_LC.2.CDS.3;Parent=LotjaGi4g1v0340000_LC.2
LjG1.1_chr4	PGSB	exon	71975639	71975758	.	-	.	ID=LotjaGi4g1v0340000_LC.2.exon.4;Parent=LotjaGi4g1v0340000_LC.2
LjG1.1_chr4	PGSB	CDS	71975639	71975758	.	-	0	ID=LotjaGi4g1v0340000_LC.2.CDS.4;Parent=LotjaGi4g1v0340000_LC.2
LjG1.1_chr4	PGSB	exon	71975856	71975948	.	-	.	ID=LotjaGi4g1v0340000_LC.2.exon.5;Parent=LotjaGi4g1v0340000_LC.2
LjG1.1_chr4	PGSB	CDS	71975856	71975948	.	-	0	ID=LotjaGi4g1v0340000_LC.2.CDS.5;Parent=LotjaGi4g1v0340000_LC.2
LjG1.1_chr4	PGSB	exon	71977024	71977122	.	-	.	ID=LotjaGi4g1v0340000_LC.2.exon.6;Parent=LotjaGi4g1v0340000_LC.2
LjG1.1_chr4	PGSB	CDS	71977024	71977122	.	-	0	ID=LotjaGi4g1v0340000_LC.2.CDS.6;Parent=LotjaGi4g1v0340000_LC.2
LjG1.1_chr4	PGSB	exon	71977247	71977340	.	-	.	ID=LotjaGi4g1v0340000_LC.2.exon.7;Parent=LotjaGi4g1v0340000_LC.2
LjG1.1_chr4	PGSB	CDS	71977247	71977340	.	-	1	ID=LotjaGi4g1v0340000_LC.2.CDS.7;Parent=LotjaGi4g1v0340000_LC.2
LjG1.1_chr4	PGSB	exon	71977410	71977486	.	-	.	ID=LotjaGi4g1v0340000_LC.2.exon.8;Parent=LotjaGi4g1v0340000_LC.2
LjG1.1_chr4	PGSB	CDS	71977410	71977486	.	-	0	ID=LotjaGi4g1v0340000_LC.2.CDS.8;Parent=LotjaGi4g1v0340000_LC.2
LjG1.1_chr4	PGSB	CDS	71977691	71977798	.	-	0	ID=LotjaGi4g1v0340000_LC.2.CDS.9;Parent=LotjaGi4g1v0340000_LC.2
LjG1.1_chr4	PGSB	exon	71977691	71978129	.	-	.	ID=LotjaGi4g1v0340000_LC.2.exon.9;Parent=LotjaGi4g1v0340000_LC.2
LjG1.1_chr4	PGSB	five_prime_UTR	71977799	71978129	.	-	.	ID=LotjaGi4g1v0340000_LC.2.five_prime_UTR.2;Parent=LotjaGi4g1v0340000_LC.2
###
LjG1.1_chr4	PGSB	gene	71984776	71990610	.	-	.	ID=LotjaGi4g1v0340100
LjG1.1_chr4	PGSB	mRNA	71984776	71990610	.	-	.	ID=LotjaGi4g1v0340100.1;Parent=LotjaGi4g1v0340100
LjG1.1_chr4	PGSB	three_prime_UTR	71984776	71985198	.	-	.	ID=LotjaGi4g1v0340100.1.three_prime_UTR.1;Parent=LotjaGi4g1v0340100.1
LjG1.1_chr4	PGSB	exon	71984776	71985375	.	-	.	ID=LotjaGi4g1v0340100.1.exon.1;Parent=LotjaGi4g1v0340100.1
LjG1.1_chr4	PGSB	CDS	71985199	71985375	.	-	0	ID=LotjaGi4g1v0340100.1.CDS.1;Parent=LotjaGi4g1v0340100.1
LjG1.1_chr4	PGSB	exon	71985476	71985523	.	-	.	ID=LotjaGi4g1v0340100.1.exon.2;Parent=LotjaGi4g1v0340100.1
LjG1.1_chr4	PGSB	CDS	71985476	71985523	.	-	0	ID=LotjaGi4g1v0340100.1.CDS.2;Parent=LotjaGi4g1v0340100.1
LjG1.1_chr4	PGSB	exon	71985703	71985752	.	-	.	ID=LotjaGi4g1v0340100.1.exon.3;Parent=LotjaGi4g1v0340100.1
LjG1.1_chr4	PGSB	CDS	71985703	71985752	.	-	2	ID=LotjaGi4g1v0340100.1.CDS.3;Parent=LotjaGi4g1v0340100.1
LjG1.1_chr4	PGSB	exon	71985863	71985914	.	-	.	ID=LotjaGi4g1v0340100.1.exon.4;Parent=LotjaGi4g1v0340100.1
LjG1.1_chr4	PGSB	CDS	71985863	71985914	.	-	0	ID=LotjaGi4g1v0340100.1.CDS.4;Parent=LotjaGi4g1v0340100.1
LjG1.1_chr4	PGSB	exon	71986001	71986085	.	-	.	ID=LotjaGi4g1v0340100.1.exon.5;Parent=LotjaGi4g1v0340100.1
LjG1.1_chr4	PGSB	CDS	71986001	71986085	.	-	1	ID=LotjaGi4g1v0340100.1.CDS.5;Parent=LotjaGi4g1v0340100.1
LjG1.1_chr4	PGSB	exon	71986793	71987487	.	-	.	ID=LotjaGi4g1v0340100.1.exon.6;Parent=LotjaGi4g1v0340100.1
LjG1.1_chr4	PGSB	CDS	71986793	71987487	.	-	0	ID=LotjaGi4g1v0340100.1.CDS.6;Parent=LotjaGi4g1v0340100.1
LjG1.1_chr4	PGSB	exon	71987801	71988590	.	-	.	ID=LotjaGi4g1v0340100.1.exon.7;Parent=LotjaGi4g1v0340100.1
LjG1.1_chr4	PGSB	CDS	71987801	71988590	.	-	1	ID=LotjaGi4g1v0340100.1.CDS.7;Parent=LotjaGi4g1v0340100.1
LjG1.1_chr4	PGSB	exon	71988686	71988765	.	-	.	ID=LotjaGi4g1v0340100.1.exon.8;Parent=LotjaGi4g1v0340100.1
LjG1.1_chr4	PGSB	CDS	71988686	71988765	.	-	0	ID=LotjaGi4g1v0340100.1.CDS.8;Parent=LotjaGi4g1v0340100.1
LjG1.1_chr4	PGSB	exon	71988886	71988984	.	-	.	ID=LotjaGi4g1v0340100.1.exon.9;Parent=LotjaGi4g1v0340100.1
LjG1.1_chr4	PGSB	CDS	71988886	71988984	.	-	0	ID=LotjaGi4g1v0340100.1.CDS.9;Parent=LotjaGi4g1v0340100.1
LjG1.1_chr4	PGSB	exon	71989084	71989152	.	-	.	ID=LotjaGi4g1v0340100.1.exon.10;Parent=LotjaGi4g1v0340100.1
LjG1.1_chr4	PGSB	CDS	71989084	71989152	.	-	0	ID=LotjaGi4g1v0340100.1.CDS.10;Parent=LotjaGi4g1v0340100.1
LjG1.1_chr4	PGSB	exon	71989305	71989488	.	-	.	ID=LotjaGi4g1v0340100.1.exon.11;Parent=LotjaGi4g1v0340100.1
LjG1.1_chr4	PGSB	CDS	71989305	71989488	.	-	1	ID=LotjaGi4g1v0340100.1.CDS.11;Parent=LotjaGi4g1v0340100.1
LjG1.1_chr4	PGSB	CDS	71990106	71990329	.	-	0	ID=LotjaGi4g1v0340100.1.CDS.12;Parent=LotjaGi4g1v0340100.1
LjG1.1_chr4	PGSB	exon	71990106	71990610	.	-	.	ID=LotjaGi4g1v0340100.1.exon.12;Parent=LotjaGi4g1v0340100.1
LjG1.1_chr4	PGSB	five_prime_UTR	71990330	71990610	.	-	.	ID=LotjaGi4g1v0340100.1.five_prime_UTR.2;Parent=LotjaGi4g1v0340100.1
###
LjG1.1_chr4	PGSB	gene	71993717	71999588	.	+	.	ID=LotjaGi4g1v0340200
LjG1.1_chr4	PGSB	mRNA	71993717	71999588	.	+	.	ID=LotjaGi4g1v0340200.1;Parent=LotjaGi4g1v0340200
LjG1.1_chr4	PGSB	five_prime_UTR	71993717	71993822	.	+	.	ID=LotjaGi4g1v0340200.1.five_prime_UTR.1;Parent=LotjaGi4g1v0340200.1
LjG1.1_chr4	PGSB	exon	71993717	71999588	.	+	.	ID=LotjaGi4g1v0340200.1.exon.1;Parent=LotjaGi4g1v0340200.1
LjG1.1_chr4	PGSB	CDS	71993823	71996159	.	+	0	ID=LotjaGi4g1v0340200.1.CDS.1;Parent=LotjaGi4g1v0340200.1
LjG1.1_chr4	PGSB	three_prime_UTR	71996160	71999588	.	+	.	ID=LotjaGi4g1v0340200.1.three_prime_UTR.2;Parent=LotjaGi4g1v0340200.1
###
LjG1.1_chr4	PGSB	gene	72000286	72004142	.	-	.	ID=LotjaGi4g1v0340300
LjG1.1_chr4	PGSB	mRNA	72000286	72004142	.	-	.	ID=LotjaGi4g1v0340300.1;Parent=LotjaGi4g1v0340300
LjG1.1_chr4	PGSB	three_prime_UTR	72000286	72000717	.	-	.	ID=LotjaGi4g1v0340300.1.three_prime_UTR.1;Parent=LotjaGi4g1v0340300.1
LjG1.1_chr4	PGSB	exon	72000286	72000830	.	-	.	ID=LotjaGi4g1v0340300.1.exon.1;Parent=LotjaGi4g1v0340300.1
LjG1.1_chr4	PGSB	CDS	72000718	72000830	.	-	2	ID=LotjaGi4g1v0340300.1.CDS.1;Parent=LotjaGi4g1v0340300.1
LjG1.1_chr4	PGSB	exon	72000935	72001112	.	-	.	ID=LotjaGi4g1v0340300.1.exon.2;Parent=LotjaGi4g1v0340300.1
LjG1.1_chr4	PGSB	CDS	72000935	72001112	.	-	0	ID=LotjaGi4g1v0340300.1.CDS.2;Parent=LotjaGi4g1v0340300.1
LjG1.1_chr4	PGSB	exon	72001232	72001438	.	-	.	ID=LotjaGi4g1v0340300.1.exon.3;Parent=LotjaGi4g1v0340300.1
LjG1.1_chr4	PGSB	CDS	72001232	72001438	.	-	0	ID=LotjaGi4g1v0340300.1.CDS.3;Parent=LotjaGi4g1v0340300.1
LjG1.1_chr4	PGSB	exon	72002237	72002642	.	-	.	ID=LotjaGi4g1v0340300.1.exon.4;Parent=LotjaGi4g1v0340300.1
LjG1.1_chr4	PGSB	CDS	72002237	72002642	.	-	1	ID=LotjaGi4g1v0340300.1.CDS.4;Parent=LotjaGi4g1v0340300.1
LjG1.1_chr4	PGSB	CDS	72003808	72003983	.	-	0	ID=LotjaGi4g1v0340300.1.CDS.5;Parent=LotjaGi4g1v0340300.1
LjG1.1_chr4	PGSB	exon	72003808	72004142	.	-	.	ID=LotjaGi4g1v0340300.1.exon.5;Parent=LotjaGi4g1v0340300.1
LjG1.1_chr4	PGSB	five_prime_UTR	72003984	72004142	.	-	.	ID=LotjaGi4g1v0340300.1.five_prime_UTR.2;Parent=LotjaGi4g1v0340300.1
LjG1.1_chr4	PGSB	mRNA	72000718	72002599	.	-	.	ID=LotjaGi4g1v0340300.2;Parent=LotjaGi4g1v0340300
LjG1.1_chr4	PGSB	exon	72000718	72000830	.	-	.	ID=LotjaGi4g1v0340300.2.exon.1;Parent=LotjaGi4g1v0340300.2
LjG1.1_chr4	PGSB	CDS	72000718	72000830	.	-	2	ID=LotjaGi4g1v0340300.2.CDS.1;Parent=LotjaGi4g1v0340300.2
LjG1.1_chr4	PGSB	exon	72000935	72001112	.	-	.	ID=LotjaGi4g1v0340300.2.exon.2;Parent=LotjaGi4g1v0340300.2
LjG1.1_chr4	PGSB	CDS	72000935	72001112	.	-	0	ID=LotjaGi4g1v0340300.2.CDS.2;Parent=LotjaGi4g1v0340300.2
LjG1.1_chr4	PGSB	exon	72001232	72001438	.	-	.	ID=LotjaGi4g1v0340300.2.exon.3;Parent=LotjaGi4g1v0340300.2
LjG1.1_chr4	PGSB	CDS	72001232	72001438	.	-	0	ID=LotjaGi4g1v0340300.2.CDS.3;Parent=LotjaGi4g1v0340300.2
LjG1.1_chr4	PGSB	exon	72002237	72002599	.	-	.	ID=LotjaGi4g1v0340300.2.exon.4;Parent=LotjaGi4g1v0340300.2
LjG1.1_chr4	PGSB	CDS	72002237	72002599	.	-	0	ID=LotjaGi4g1v0340300.2.CDS.4;Parent=LotjaGi4g1v0340300.2
###
LjG1.1_chr4	PGSB	gene	72013902	72014837	.	-	.	ID=LotjaGi4g1v0340400_LC
LjG1.1_chr4	PGSB	mRNA	72013902	72014837	.	-	.	ID=LotjaGi4g1v0340400_LC.1;Parent=LotjaGi4g1v0340400_LC
LjG1.1_chr4	PGSB	three_prime_UTR	72013902	72014248	.	-	.	ID=LotjaGi4g1v0340400_LC.1.three_prime_UTR.1;Parent=LotjaGi4g1v0340400_LC.1
LjG1.1_chr4	PGSB	exon	72013902	72014517	.	-	.	ID=LotjaGi4g1v0340400_LC.1.exon.1;Parent=LotjaGi4g1v0340400_LC.1
LjG1.1_chr4	PGSB	CDS	72014249	72014517	.	-	2	ID=LotjaGi4g1v0340400_LC.1.CDS.1;Parent=LotjaGi4g1v0340400_LC.1
LjG1.1_chr4	PGSB	CDS	72014670	72014709	.	-	0	ID=LotjaGi4g1v0340400_LC.1.CDS.2;Parent=LotjaGi4g1v0340400_LC.1
LjG1.1_chr4	PGSB	exon	72014670	72014837	.	-	.	ID=LotjaGi4g1v0340400_LC.1.exon.2;Parent=LotjaGi4g1v0340400_LC.1
LjG1.1_chr4	PGSB	five_prime_UTR	72014710	72014837	.	-	.	ID=LotjaGi4g1v0340400_LC.1.five_prime_UTR.2;Parent=LotjaGi4g1v0340400_LC.1
###
LjG1.1_chr4	PGSB	gene	72016189	72018041	.	-	.	ID=LotjaGi4g1v0340500
LjG1.1_chr4	PGSB	mRNA	72016189	72018041	.	-	.	ID=LotjaGi4g1v0340500.1;Parent=LotjaGi4g1v0340500
LjG1.1_chr4	PGSB	three_prime_UTR	72016189	72016368	.	-	.	ID=LotjaGi4g1v0340500.1.three_prime_UTR.1;Parent=LotjaGi4g1v0340500.1
LjG1.1_chr4	PGSB	exon	72016189	72018041	.	-	.	ID=LotjaGi4g1v0340500.1.exon.1;Parent=LotjaGi4g1v0340500.1
LjG1.1_chr4	PGSB	CDS	72016369	72017934	.	-	0	ID=LotjaGi4g1v0340500.1.CDS.1;Parent=LotjaGi4g1v0340500.1
LjG1.1_chr4	PGSB	five_prime_UTR	72017935	72018041	.	-	.	ID=LotjaGi4g1v0340500.1.five_prime_UTR.2;Parent=LotjaGi4g1v0340500.1
###
LjG1.1_chr4	PGSB	gene	72041158	72047393	.	-	.	ID=LotjaGi4g1v0340600
LjG1.1_chr4	PGSB	mRNA	72041158	72047393	.	-	.	ID=LotjaGi4g1v0340600.1;Parent=LotjaGi4g1v0340600
LjG1.1_chr4	PGSB	three_prime_UTR	72041158	72041880	.	-	.	ID=LotjaGi4g1v0340600.1.three_prime_UTR.1;Parent=LotjaGi4g1v0340600.1
LjG1.1_chr4	PGSB	exon	72041158	72047393	.	-	.	ID=LotjaGi4g1v0340600.1.exon.1;Parent=LotjaGi4g1v0340600.1
LjG1.1_chr4	PGSB	CDS	72041881	72042384	.	-	0	ID=LotjaGi4g1v0340600.1.CDS.1;Parent=LotjaGi4g1v0340600.1
LjG1.1_chr4	PGSB	five_prime_UTR	72042385	72047393	.	-	.	ID=LotjaGi4g1v0340600.1.five_prime_UTR.2;Parent=LotjaGi4g1v0340600.1
###
LjG1.1_chr4	PGSB	gene	72057336	72066307	.	-	.	ID=LotjaGi4g1v0340700
LjG1.1_chr4	PGSB	mRNA	72057336	72066307	.	-	.	ID=LotjaGi4g1v0340700.1;Parent=LotjaGi4g1v0340700
LjG1.1_chr4	PGSB	three_prime_UTR	72057336	72058414	.	-	.	ID=LotjaGi4g1v0340700.1.three_prime_UTR.1;Parent=LotjaGi4g1v0340700.1
LjG1.1_chr4	PGSB	exon	72057336	72058562	.	-	.	ID=LotjaGi4g1v0340700.1.exon.1;Parent=LotjaGi4g1v0340700.1
LjG1.1_chr4	PGSB	CDS	72058415	72058562	.	-	1	ID=LotjaGi4g1v0340700.1.CDS.1;Parent=LotjaGi4g1v0340700.1
LjG1.1_chr4	PGSB	exon	72059140	72059373	.	-	.	ID=LotjaGi4g1v0340700.1.exon.2;Parent=LotjaGi4g1v0340700.1
LjG1.1_chr4	PGSB	CDS	72059140	72059373	.	-	1	ID=LotjaGi4g1v0340700.1.CDS.2;Parent=LotjaGi4g1v0340700.1
LjG1.1_chr4	PGSB	exon	72060098	72060178	.	-	.	ID=LotjaGi4g1v0340700.1.exon.3;Parent=LotjaGi4g1v0340700.1
LjG1.1_chr4	PGSB	CDS	72060098	72060178	.	-	1	ID=LotjaGi4g1v0340700.1.CDS.3;Parent=LotjaGi4g1v0340700.1
LjG1.1_chr4	PGSB	exon	72060595	72060692	.	-	.	ID=LotjaGi4g1v0340700.1.exon.4;Parent=LotjaGi4g1v0340700.1
LjG1.1_chr4	PGSB	CDS	72060595	72060692	.	-	0	ID=LotjaGi4g1v0340700.1.CDS.4;Parent=LotjaGi4g1v0340700.1
LjG1.1_chr4	PGSB	exon	72061429	72061581	.	-	.	ID=LotjaGi4g1v0340700.1.exon.5;Parent=LotjaGi4g1v0340700.1
LjG1.1_chr4	PGSB	CDS	72061429	72061581	.	-	0	ID=LotjaGi4g1v0340700.1.CDS.5;Parent=LotjaGi4g1v0340700.1
LjG1.1_chr4	PGSB	exon	72062381	72062436	.	-	.	ID=LotjaGi4g1v0340700.1.exon.6;Parent=LotjaGi4g1v0340700.1
LjG1.1_chr4	PGSB	CDS	72062381	72062436	.	-	2	ID=LotjaGi4g1v0340700.1.CDS.6;Parent=LotjaGi4g1v0340700.1
LjG1.1_chr4	PGSB	exon	72062548	72062707	.	-	.	ID=LotjaGi4g1v0340700.1.exon.7;Parent=LotjaGi4g1v0340700.1
LjG1.1_chr4	PGSB	CDS	72062548	72062707	.	-	0	ID=LotjaGi4g1v0340700.1.CDS.7;Parent=LotjaGi4g1v0340700.1
LjG1.1_chr4	PGSB	exon	72063541	72063771	.	-	.	ID=LotjaGi4g1v0340700.1.exon.8;Parent=LotjaGi4g1v0340700.1
LjG1.1_chr4	PGSB	CDS	72063541	72063771	.	-	0	ID=LotjaGi4g1v0340700.1.CDS.8;Parent=LotjaGi4g1v0340700.1
LjG1.1_chr4	PGSB	exon	72064011	72064119	.	-	.	ID=LotjaGi4g1v0340700.1.exon.9;Parent=LotjaGi4g1v0340700.1
LjG1.1_chr4	PGSB	CDS	72064011	72064119	.	-	1	ID=LotjaGi4g1v0340700.1.CDS.9;Parent=LotjaGi4g1v0340700.1
LjG1.1_chr4	PGSB	CDS	72066033	72066172	.	-	0	ID=LotjaGi4g1v0340700.1.CDS.10;Parent=LotjaGi4g1v0340700.1
LjG1.1_chr4	PGSB	exon	72066033	72066307	.	-	.	ID=LotjaGi4g1v0340700.1.exon.10;Parent=LotjaGi4g1v0340700.1
LjG1.1_chr4	PGSB	five_prime_UTR	72066173	72066307	.	-	.	ID=LotjaGi4g1v0340700.1.five_prime_UTR.2;Parent=LotjaGi4g1v0340700.1
###
LjG1.1_chr4	PGSB	gene	72084328	72090764	.	+	.	ID=LotjaGi4g1v0340800
LjG1.1_chr4	PGSB	mRNA	72085521	72088034	.	+	.	ID=LotjaGi4g1v0340800.1;Parent=LotjaGi4g1v0340800
LjG1.1_chr4	PGSB	exon	72085521	72085866	.	+	.	ID=LotjaGi4g1v0340800.1.exon.1;Parent=LotjaGi4g1v0340800.1
LjG1.1_chr4	PGSB	CDS	72085636	72085866	.	+	0	ID=LotjaGi4g1v0340800.1.CDS.1;Parent=LotjaGi4g1v0340800.1
LjG1.1_chr4	PGSB	exon	72086220	72086309	.	+	.	ID=LotjaGi4g1v0340800.1.exon.2;Parent=LotjaGi4g1v0340800.1
LjG1.1_chr4	PGSB	CDS	72086220	72086309	.	+	0	ID=LotjaGi4g1v0340800.1.CDS.2;Parent=LotjaGi4g1v0340800.1
LjG1.1_chr4	PGSB	exon	72086997	72087140	.	+	.	ID=LotjaGi4g1v0340800.1.exon.3;Parent=LotjaGi4g1v0340800.1
LjG1.1_chr4	PGSB	CDS	72086997	72087140	.	+	0	ID=LotjaGi4g1v0340800.1.CDS.3;Parent=LotjaGi4g1v0340800.1
LjG1.1_chr4	PGSB	exon	72087492	72088034	.	+	.	ID=LotjaGi4g1v0340800.1.exon.4;Parent=LotjaGi4g1v0340800.1
LjG1.1_chr4	PGSB	CDS	72087492	72088034	.	+	0	ID=LotjaGi4g1v0340800.1.CDS.4;Parent=LotjaGi4g1v0340800.1
###
LjG1.1_chr4	PGSB	gene	72094236	72095079	.	-	.	ID=LotjaGi4g1v0340900
LjG1.1_chr4	PGSB	mRNA	72094236	72095079	.	-	.	ID=LotjaGi4g1v0340900.1;Parent=LotjaGi4g1v0340900
LjG1.1_chr4	PGSB	three_prime_UTR	72094236	72094470	.	-	.	ID=LotjaGi4g1v0340900.1.three_prime_UTR.1;Parent=LotjaGi4g1v0340900.1
LjG1.1_chr4	PGSB	exon	72094236	72095079	.	-	.	ID=LotjaGi4g1v0340900.1.exon.1;Parent=LotjaGi4g1v0340900.1
LjG1.1_chr4	PGSB	CDS	72094471	72095040	.	-	0	ID=LotjaGi4g1v0340900.1.CDS.1;Parent=LotjaGi4g1v0340900.1
LjG1.1_chr4	PGSB	five_prime_UTR	72095041	72095079	.	-	.	ID=LotjaGi4g1v0340900.1.five_prime_UTR.2;Parent=LotjaGi4g1v0340900.1
###
LjG1.1_chr4	PGSB	gene	72100210	72102376	.	-	.	ID=LotjaGi4g1v0341000_LC
LjG1.1_chr4	PGSB	mRNA	72100210	72102277	.	-	.	ID=LotjaGi4g1v0341000_LC.1;Parent=LotjaGi4g1v0341000_LC
LjG1.1_chr4	PGSB	three_prime_UTR	72100210	72100785	.	-	.	ID=LotjaGi4g1v0341000_LC.1.three_prime_UTR.1;Parent=LotjaGi4g1v0341000_LC.1
LjG1.1_chr4	PGSB	exon	72100210	72100929	.	-	.	ID=LotjaGi4g1v0341000_LC.1.exon.1;Parent=LotjaGi4g1v0341000_LC.1
LjG1.1_chr4	PGSB	CDS	72100786	72100929	.	-	0	ID=LotjaGi4g1v0341000_LC.1.CDS.1;Parent=LotjaGi4g1v0341000_LC.1
LjG1.1_chr4	PGSB	exon	72101053	72101262	.	-	.	ID=LotjaGi4g1v0341000_LC.1.exon.2;Parent=LotjaGi4g1v0341000_LC.1
LjG1.1_chr4	PGSB	CDS	72101053	72101262	.	-	0	ID=LotjaGi4g1v0341000_LC.1.CDS.2;Parent=LotjaGi4g1v0341000_LC.1
LjG1.1_chr4	PGSB	exon	72101572	72101837	.	-	.	ID=LotjaGi4g1v0341000_LC.1.exon.3;Parent=LotjaGi4g1v0341000_LC.1
LjG1.1_chr4	PGSB	CDS	72101572	72101837	.	-	2	ID=LotjaGi4g1v0341000_LC.1.CDS.3;Parent=LotjaGi4g1v0341000_LC.1
LjG1.1_chr4	PGSB	CDS	72102140	72102197	.	-	0	ID=LotjaGi4g1v0341000_LC.1.CDS.4;Parent=LotjaGi4g1v0341000_LC.1
LjG1.1_chr4	PGSB	exon	72102140	72102277	.	-	.	ID=LotjaGi4g1v0341000_LC.1.exon.4;Parent=LotjaGi4g1v0341000_LC.1
LjG1.1_chr4	PGSB	five_prime_UTR	72102198	72102277	.	-	.	ID=LotjaGi4g1v0341000_LC.1.five_prime_UTR.2;Parent=LotjaGi4g1v0341000_LC.1
LjG1.1_chr4	PGSB	mRNA	72100210	72102376	.	-	.	ID=LotjaGi4g1v0341000_LC.2;Parent=LotjaGi4g1v0341000_LC
LjG1.1_chr4	PGSB	three_prime_UTR	72100210	72100785	.	-	.	ID=LotjaGi4g1v0341000_LC.2.three_prime_UTR.1;Parent=LotjaGi4g1v0341000_LC.2
LjG1.1_chr4	PGSB	exon	72100210	72100929	.	-	.	ID=LotjaGi4g1v0341000_LC.2.exon.1;Parent=LotjaGi4g1v0341000_LC.2
LjG1.1_chr4	PGSB	CDS	72100786	72100929	.	-	0	ID=LotjaGi4g1v0341000_LC.2.CDS.1;Parent=LotjaGi4g1v0341000_LC.2
LjG1.1_chr4	PGSB	exon	72101053	72101262	.	-	.	ID=LotjaGi4g1v0341000_LC.2.exon.2;Parent=LotjaGi4g1v0341000_LC.2
LjG1.1_chr4	PGSB	CDS	72101053	72101262	.	-	0	ID=LotjaGi4g1v0341000_LC.2.CDS.2;Parent=LotjaGi4g1v0341000_LC.2
LjG1.1_chr4	PGSB	CDS	72102140	72102220	.	-	0	ID=LotjaGi4g1v0341000_LC.2.CDS.3;Parent=LotjaGi4g1v0341000_LC.2
LjG1.1_chr4	PGSB	exon	72102140	72102376	.	-	.	ID=LotjaGi4g1v0341000_LC.2.exon.3;Parent=LotjaGi4g1v0341000_LC.2
LjG1.1_chr4	PGSB	five_prime_UTR	72102221	72102376	.	-	.	ID=LotjaGi4g1v0341000_LC.2.five_prime_UTR.2;Parent=LotjaGi4g1v0341000_LC.2
###
LjG1.1_chr4	PGSB	gene	72105161	72106314	.	+	.	ID=LotjaGi4g1v0341100_LC
LjG1.1_chr4	PGSB	mRNA	72105161	72106314	.	+	.	ID=LotjaGi4g1v0341100_LC.1;Parent=LotjaGi4g1v0341100_LC
LjG1.1_chr4	PGSB	five_prime_UTR	72105161	72105294	.	+	.	ID=LotjaGi4g1v0341100_LC.1.five_prime_UTR.1;Parent=LotjaGi4g1v0341100_LC.1
LjG1.1_chr4	PGSB	exon	72105161	72106314	.	+	.	ID=LotjaGi4g1v0341100_LC.1.exon.1;Parent=LotjaGi4g1v0341100_LC.1
LjG1.1_chr4	PGSB	CDS	72105295	72106128	.	+	0	ID=LotjaGi4g1v0341100_LC.1.CDS.1;Parent=LotjaGi4g1v0341100_LC.1
LjG1.1_chr4	PGSB	three_prime_UTR	72106129	72106314	.	+	.	ID=LotjaGi4g1v0341100_LC.1.three_prime_UTR.2;Parent=LotjaGi4g1v0341100_LC.1
###
LjG1.1_chr4	PGSB	gene	72109452	72110396	.	-	.	ID=LotjaGi4g1v0341200
LjG1.1_chr4	PGSB	mRNA	72109452	72110396	.	-	.	ID=LotjaGi4g1v0341200.1;Parent=LotjaGi4g1v0341200
LjG1.1_chr4	PGSB	three_prime_UTR	72109452	72109789	.	-	.	ID=LotjaGi4g1v0341200.1.three_prime_UTR.1;Parent=LotjaGi4g1v0341200.1
LjG1.1_chr4	PGSB	exon	72109452	72110396	.	-	.	ID=LotjaGi4g1v0341200.1.exon.1;Parent=LotjaGi4g1v0341200.1
LjG1.1_chr4	PGSB	CDS	72109790	72110356	.	-	0	ID=LotjaGi4g1v0341200.1.CDS.1;Parent=LotjaGi4g1v0341200.1
LjG1.1_chr4	PGSB	five_prime_UTR	72110357	72110396	.	-	.	ID=LotjaGi4g1v0341200.1.five_prime_UTR.2;Parent=LotjaGi4g1v0341200.1
###
LjG1.1_chr4	PGSB	gene	72115307	72118939	.	-	.	ID=LotjaGi4g1v0341300
LjG1.1_chr4	PGSB	mRNA	72115307	72118939	.	-	.	ID=LotjaGi4g1v0341300.1;Parent=LotjaGi4g1v0341300
LjG1.1_chr4	PGSB	three_prime_UTR	72115307	72116102	.	-	.	ID=LotjaGi4g1v0341300.1.three_prime_UTR.1;Parent=LotjaGi4g1v0341300.1
LjG1.1_chr4	PGSB	exon	72115307	72116246	.	-	.	ID=LotjaGi4g1v0341300.1.exon.1;Parent=LotjaGi4g1v0341300.1
LjG1.1_chr4	PGSB	CDS	72116103	72116246	.	-	0	ID=LotjaGi4g1v0341300.1.CDS.1;Parent=LotjaGi4g1v0341300.1
LjG1.1_chr4	PGSB	exon	72116425	72116634	.	-	.	ID=LotjaGi4g1v0341300.1.exon.2;Parent=LotjaGi4g1v0341300.1
LjG1.1_chr4	PGSB	CDS	72116425	72116634	.	-	0	ID=LotjaGi4g1v0341300.1.CDS.2;Parent=LotjaGi4g1v0341300.1
LjG1.1_chr4	PGSB	exon	72116944	72117209	.	-	.	ID=LotjaGi4g1v0341300.1.exon.3;Parent=LotjaGi4g1v0341300.1
LjG1.1_chr4	PGSB	CDS	72116944	72117209	.	-	2	ID=LotjaGi4g1v0341300.1.CDS.3;Parent=LotjaGi4g1v0341300.1
LjG1.1_chr4	PGSB	CDS	72117512	72118748	.	-	0	ID=LotjaGi4g1v0341300.1.CDS.4;Parent=LotjaGi4g1v0341300.1
LjG1.1_chr4	PGSB	exon	72117512	72118939	.	-	.	ID=LotjaGi4g1v0341300.1.exon.4;Parent=LotjaGi4g1v0341300.1
LjG1.1_chr4	PGSB	five_prime_UTR	72118749	72118939	.	-	.	ID=LotjaGi4g1v0341300.1.five_prime_UTR.2;Parent=LotjaGi4g1v0341300.1
###
LjG1.1_chr4	PGSB	gene	72120236	72123976	.	+	.	ID=LotjaGi4g1v0341400
LjG1.1_chr4	PGSB	mRNA	72120236	72123976	.	+	.	ID=LotjaGi4g1v0341400.1;Parent=LotjaGi4g1v0341400
LjG1.1_chr4	PGSB	five_prime_UTR	72120236	72120560	.	+	.	ID=LotjaGi4g1v0341400.1.five_prime_UTR.1;Parent=LotjaGi4g1v0341400.1
LjG1.1_chr4	PGSB	exon	72120236	72123976	.	+	.	ID=LotjaGi4g1v0341400.1.exon.1;Parent=LotjaGi4g1v0341400.1
LjG1.1_chr4	PGSB	CDS	72120561	72123437	.	+	0	ID=LotjaGi4g1v0341400.1.CDS.1;Parent=LotjaGi4g1v0341400.1
LjG1.1_chr4	PGSB	three_prime_UTR	72123438	72123976	.	+	.	ID=LotjaGi4g1v0341400.1.three_prime_UTR.2;Parent=LotjaGi4g1v0341400.1
###
LjG1.1_chr4	PGSB	gene	72124043	72132769	.	-	.	ID=LotjaGi4g1v0341500
LjG1.1_chr4	PGSB	mRNA	72124043	72132769	.	-	.	ID=LotjaGi4g1v0341500.1;Parent=LotjaGi4g1v0341500
LjG1.1_chr4	PGSB	three_prime_UTR	72124043	72125092	.	-	.	ID=LotjaGi4g1v0341500.1.three_prime_UTR.1;Parent=LotjaGi4g1v0341500.1
LjG1.1_chr4	PGSB	exon	72124043	72125194	.	-	.	ID=LotjaGi4g1v0341500.1.exon.1;Parent=LotjaGi4g1v0341500.1
LjG1.1_chr4	PGSB	CDS	72125093	72125194	.	-	0	ID=LotjaGi4g1v0341500.1.CDS.1;Parent=LotjaGi4g1v0341500.1
LjG1.1_chr4	PGSB	exon	72125677	72125822	.	-	.	ID=LotjaGi4g1v0341500.1.exon.2;Parent=LotjaGi4g1v0341500.1
LjG1.1_chr4	PGSB	CDS	72125677	72125822	.	-	2	ID=LotjaGi4g1v0341500.1.CDS.2;Parent=LotjaGi4g1v0341500.1
LjG1.1_chr4	PGSB	exon	72125915	72126087	.	-	.	ID=LotjaGi4g1v0341500.1.exon.3;Parent=LotjaGi4g1v0341500.1
LjG1.1_chr4	PGSB	CDS	72125915	72126087	.	-	1	ID=LotjaGi4g1v0341500.1.CDS.3;Parent=LotjaGi4g1v0341500.1
LjG1.1_chr4	PGSB	exon	72126191	72126294	.	-	.	ID=LotjaGi4g1v0341500.1.exon.4;Parent=LotjaGi4g1v0341500.1
LjG1.1_chr4	PGSB	CDS	72126191	72126294	.	-	0	ID=LotjaGi4g1v0341500.1.CDS.4;Parent=LotjaGi4g1v0341500.1
LjG1.1_chr4	PGSB	exon	72126706	72126783	.	-	.	ID=LotjaGi4g1v0341500.1.exon.5;Parent=LotjaGi4g1v0341500.1
LjG1.1_chr4	PGSB	CDS	72126706	72126783	.	-	0	ID=LotjaGi4g1v0341500.1.CDS.5;Parent=LotjaGi4g1v0341500.1
LjG1.1_chr4	PGSB	exon	72127324	72127407	.	-	.	ID=LotjaGi4g1v0341500.1.exon.6;Parent=LotjaGi4g1v0341500.1
LjG1.1_chr4	PGSB	CDS	72127324	72127407	.	-	0	ID=LotjaGi4g1v0341500.1.CDS.6;Parent=LotjaGi4g1v0341500.1
LjG1.1_chr4	PGSB	exon	72127999	72128053	.	-	.	ID=LotjaGi4g1v0341500.1.exon.7;Parent=LotjaGi4g1v0341500.1
LjG1.1_chr4	PGSB	CDS	72127999	72128053	.	-	1	ID=LotjaGi4g1v0341500.1.CDS.7;Parent=LotjaGi4g1v0341500.1
LjG1.1_chr4	PGSB	exon	72128764	72128860	.	-	.	ID=LotjaGi4g1v0341500.1.exon.8;Parent=LotjaGi4g1v0341500.1
LjG1.1_chr4	PGSB	CDS	72128764	72128860	.	-	2	ID=LotjaGi4g1v0341500.1.CDS.8;Parent=LotjaGi4g1v0341500.1
LjG1.1_chr4	PGSB	exon	72129025	72129094	.	-	.	ID=LotjaGi4g1v0341500.1.exon.9;Parent=LotjaGi4g1v0341500.1
LjG1.1_chr4	PGSB	CDS	72129025	72129094	.	-	0	ID=LotjaGi4g1v0341500.1.CDS.9;Parent=LotjaGi4g1v0341500.1
LjG1.1_chr4	PGSB	exon	72129202	72129300	.	-	.	ID=LotjaGi4g1v0341500.1.exon.10;Parent=LotjaGi4g1v0341500.1
LjG1.1_chr4	PGSB	CDS	72129202	72129300	.	-	0	ID=LotjaGi4g1v0341500.1.CDS.10;Parent=LotjaGi4g1v0341500.1
LjG1.1_chr4	PGSB	exon	72129391	72129494	.	-	.	ID=LotjaGi4g1v0341500.1.exon.11;Parent=LotjaGi4g1v0341500.1
LjG1.1_chr4	PGSB	CDS	72129391	72129494	.	-	2	ID=LotjaGi4g1v0341500.1.CDS.11;Parent=LotjaGi4g1v0341500.1
LjG1.1_chr4	PGSB	exon	72129595	72129738	.	-	.	ID=LotjaGi4g1v0341500.1.exon.12;Parent=LotjaGi4g1v0341500.1
LjG1.1_chr4	PGSB	CDS	72129595	72129738	.	-	2	ID=LotjaGi4g1v0341500.1.CDS.12;Parent=LotjaGi4g1v0341500.1
LjG1.1_chr4	PGSB	exon	72131417	72131519	.	-	.	ID=LotjaGi4g1v0341500.1.exon.13;Parent=LotjaGi4g1v0341500.1
LjG1.1_chr4	PGSB	CDS	72131417	72131519	.	-	0	ID=LotjaGi4g1v0341500.1.CDS.13;Parent=LotjaGi4g1v0341500.1
LjG1.1_chr4	PGSB	exon	72131748	72131810	.	-	.	ID=LotjaGi4g1v0341500.1.exon.14;Parent=LotjaGi4g1v0341500.1
LjG1.1_chr4	PGSB	CDS	72131748	72131810	.	-	0	ID=LotjaGi4g1v0341500.1.CDS.14;Parent=LotjaGi4g1v0341500.1
LjG1.1_chr4	PGSB	CDS	72131972	72132163	.	-	0	ID=LotjaGi4g1v0341500.1.CDS.15;Parent=LotjaGi4g1v0341500.1
LjG1.1_chr4	PGSB	exon	72131972	72132769	.	-	.	ID=LotjaGi4g1v0341500.1.exon.15;Parent=LotjaGi4g1v0341500.1
LjG1.1_chr4	PGSB	five_prime_UTR	72132164	72132769	.	-	.	ID=LotjaGi4g1v0341500.1.five_prime_UTR.2;Parent=LotjaGi4g1v0341500.1
LjG1.1_chr4	PGSB	mRNA	72125593	72132163	.	-	.	ID=LotjaGi4g1v0341500.2;Parent=LotjaGi4g1v0341500
LjG1.1_chr4	PGSB	exon	72125593	72125822	.	-	.	ID=LotjaGi4g1v0341500.2.exon.1;Parent=LotjaGi4g1v0341500.2
LjG1.1_chr4	PGSB	CDS	72125593	72125822	.	-	2	ID=LotjaGi4g1v0341500.2.CDS.1;Parent=LotjaGi4g1v0341500.2
LjG1.1_chr4	PGSB	exon	72125915	72126087	.	-	.	ID=LotjaGi4g1v0341500.2.exon.2;Parent=LotjaGi4g1v0341500.2
LjG1.1_chr4	PGSB	CDS	72125915	72126087	.	-	1	ID=LotjaGi4g1v0341500.2.CDS.2;Parent=LotjaGi4g1v0341500.2
LjG1.1_chr4	PGSB	exon	72126191	72126294	.	-	.	ID=LotjaGi4g1v0341500.2.exon.3;Parent=LotjaGi4g1v0341500.2
LjG1.1_chr4	PGSB	CDS	72126191	72126294	.	-	0	ID=LotjaGi4g1v0341500.2.CDS.3;Parent=LotjaGi4g1v0341500.2
LjG1.1_chr4	PGSB	exon	72126706	72126783	.	-	.	ID=LotjaGi4g1v0341500.2.exon.4;Parent=LotjaGi4g1v0341500.2
LjG1.1_chr4	PGSB	CDS	72126706	72126783	.	-	0	ID=LotjaGi4g1v0341500.2.CDS.4;Parent=LotjaGi4g1v0341500.2
LjG1.1_chr4	PGSB	exon	72127324	72127407	.	-	.	ID=LotjaGi4g1v0341500.2.exon.5;Parent=LotjaGi4g1v0341500.2
LjG1.1_chr4	PGSB	CDS	72127324	72127407	.	-	0	ID=LotjaGi4g1v0341500.2.CDS.5;Parent=LotjaGi4g1v0341500.2
LjG1.1_chr4	PGSB	exon	72127999	72128053	.	-	.	ID=LotjaGi4g1v0341500.2.exon.6;Parent=LotjaGi4g1v0341500.2
LjG1.1_chr4	PGSB	CDS	72127999	72128053	.	-	1	ID=LotjaGi4g1v0341500.2.CDS.6;Parent=LotjaGi4g1v0341500.2
LjG1.1_chr4	PGSB	exon	72128764	72128860	.	-	.	ID=LotjaGi4g1v0341500.2.exon.7;Parent=LotjaGi4g1v0341500.2
LjG1.1_chr4	PGSB	CDS	72128764	72128860	.	-	2	ID=LotjaGi4g1v0341500.2.CDS.7;Parent=LotjaGi4g1v0341500.2
LjG1.1_chr4	PGSB	exon	72129025	72129094	.	-	.	ID=LotjaGi4g1v0341500.2.exon.8;Parent=LotjaGi4g1v0341500.2
LjG1.1_chr4	PGSB	CDS	72129025	72129094	.	-	0	ID=LotjaGi4g1v0341500.2.CDS.8;Parent=LotjaGi4g1v0341500.2
LjG1.1_chr4	PGSB	exon	72129202	72129300	.	-	.	ID=LotjaGi4g1v0341500.2.exon.9;Parent=LotjaGi4g1v0341500.2
LjG1.1_chr4	PGSB	CDS	72129202	72129300	.	-	0	ID=LotjaGi4g1v0341500.2.CDS.9;Parent=LotjaGi4g1v0341500.2
LjG1.1_chr4	PGSB	exon	72129391	72129494	.	-	.	ID=LotjaGi4g1v0341500.2.exon.10;Parent=LotjaGi4g1v0341500.2
LjG1.1_chr4	PGSB	CDS	72129391	72129494	.	-	2	ID=LotjaGi4g1v0341500.2.CDS.10;Parent=LotjaGi4g1v0341500.2
LjG1.1_chr4	PGSB	exon	72129595	72129738	.	-	.	ID=LotjaGi4g1v0341500.2.exon.11;Parent=LotjaGi4g1v0341500.2
LjG1.1_chr4	PGSB	CDS	72129595	72129738	.	-	2	ID=LotjaGi4g1v0341500.2.CDS.11;Parent=LotjaGi4g1v0341500.2
LjG1.1_chr4	PGSB	exon	72131417	72131519	.	-	.	ID=LotjaGi4g1v0341500.2.exon.12;Parent=LotjaGi4g1v0341500.2
LjG1.1_chr4	PGSB	CDS	72131417	72131519	.	-	0	ID=LotjaGi4g1v0341500.2.CDS.12;Parent=LotjaGi4g1v0341500.2
LjG1.1_chr4	PGSB	exon	72131748	72131810	.	-	.	ID=LotjaGi4g1v0341500.2.exon.13;Parent=LotjaGi4g1v0341500.2
LjG1.1_chr4	PGSB	CDS	72131748	72131810	.	-	0	ID=LotjaGi4g1v0341500.2.CDS.13;Parent=LotjaGi4g1v0341500.2
LjG1.1_chr4	PGSB	exon	72131972	72132163	.	-	.	ID=LotjaGi4g1v0341500.2.exon.14;Parent=LotjaGi4g1v0341500.2
LjG1.1_chr4	PGSB	CDS	72131972	72132163	.	-	0	ID=LotjaGi4g1v0341500.2.CDS.14;Parent=LotjaGi4g1v0341500.2
###
LjG1.1_chr4	PGSB	gene	72134809	72136965	.	-	.	ID=LotjaGi4g1v0341600
LjG1.1_chr4	PGSB	mRNA	72134809	72136965	.	-	.	ID=LotjaGi4g1v0341600.1;Parent=LotjaGi4g1v0341600
LjG1.1_chr4	PGSB	three_prime_UTR	72134809	72135276	.	-	.	ID=LotjaGi4g1v0341600.1.three_prime_UTR.1;Parent=LotjaGi4g1v0341600.1
LjG1.1_chr4	PGSB	exon	72134809	72136965	.	-	.	ID=LotjaGi4g1v0341600.1.exon.1;Parent=LotjaGi4g1v0341600.1
LjG1.1_chr4	PGSB	CDS	72135277	72136626	.	-	0	ID=LotjaGi4g1v0341600.1.CDS.1;Parent=LotjaGi4g1v0341600.1
LjG1.1_chr4	PGSB	five_prime_UTR	72136627	72136965	.	-	.	ID=LotjaGi4g1v0341600.1.five_prime_UTR.2;Parent=LotjaGi4g1v0341600.1
###
LjG1.1_chr4	PGSB	gene	72148743	72150104	.	+	.	ID=LotjaGi4g1v0341700_LC
LjG1.1_chr4	PGSB	mRNA	72148743	72150104	.	+	.	ID=LotjaGi4g1v0341700_LC.1;Parent=LotjaGi4g1v0341700_LC
LjG1.1_chr4	PGSB	three_prime_UTR	72148743	72149478	.	+	.	ID=LotjaGi4g1v0341700_LC.1.three_prime_UTR.1;Parent=LotjaGi4g1v0341700_LC.1
LjG1.1_chr4	PGSB	exon	72148743	72150104	.	+	.	ID=LotjaGi4g1v0341700_LC.1.exon.1;Parent=LotjaGi4g1v0341700_LC.1
LjG1.1_chr4	PGSB	CDS	72149479	72149865	.	+	0	ID=LotjaGi4g1v0341700_LC.1.CDS.1;Parent=LotjaGi4g1v0341700_LC.1
LjG1.1_chr4	PGSB	five_prime_UTR	72149866	72150104	.	+	.	ID=LotjaGi4g1v0341700_LC.1.five_prime_UTR.2;Parent=LotjaGi4g1v0341700_LC.1
LjG1.1_chr4	PGSB	mRNA	72148743	72150104	.	+	.	ID=LotjaGi4g1v0341700_LC.2;Parent=LotjaGi4g1v0341700_LC
LjG1.1_chr4	PGSB	five_prime_UTR	72148743	72149611	.	+	.	ID=LotjaGi4g1v0341700_LC.2.five_prime_UTR.1;Parent=LotjaGi4g1v0341700_LC.2
LjG1.1_chr4	PGSB	exon	72148743	72150104	.	+	.	ID=LotjaGi4g1v0341700_LC.2.exon.1;Parent=LotjaGi4g1v0341700_LC.2
LjG1.1_chr4	PGSB	CDS	72149612	72149935	.	+	0	ID=LotjaGi4g1v0341700_LC.2.CDS.1;Parent=LotjaGi4g1v0341700_LC.2
LjG1.1_chr4	PGSB	three_prime_UTR	72149936	72150104	.	+	.	ID=LotjaGi4g1v0341700_LC.2.three_prime_UTR.2;Parent=LotjaGi4g1v0341700_LC.2
###
LjG1.1_chr4	PGSB	gene	72151757	72157617	.	+	.	ID=LotjaGi4g1v0341800
LjG1.1_chr4	PGSB	mRNA	72151757	72157617	.	+	.	ID=LotjaGi4g1v0341800.1;Parent=LotjaGi4g1v0341800
LjG1.1_chr4	PGSB	five_prime_UTR	72151757	72154044	.	+	.	ID=LotjaGi4g1v0341800.1.five_prime_UTR.1;Parent=LotjaGi4g1v0341800.1
LjG1.1_chr4	PGSB	exon	72151757	72154128	.	+	.	ID=LotjaGi4g1v0341800.1.exon.1;Parent=LotjaGi4g1v0341800.1
LjG1.1_chr4	PGSB	CDS	72154045	72154128	.	+	0	ID=LotjaGi4g1v0341800.1.CDS.1;Parent=LotjaGi4g1v0341800.1
LjG1.1_chr4	PGSB	exon	72154275	72154421	.	+	.	ID=LotjaGi4g1v0341800.1.exon.2;Parent=LotjaGi4g1v0341800.1
LjG1.1_chr4	PGSB	CDS	72154275	72154421	.	+	0	ID=LotjaGi4g1v0341800.1.CDS.2;Parent=LotjaGi4g1v0341800.1
LjG1.1_chr4	PGSB	exon	72154523	72154635	.	+	.	ID=LotjaGi4g1v0341800.1.exon.3;Parent=LotjaGi4g1v0341800.1
LjG1.1_chr4	PGSB	CDS	72154523	72154635	.	+	0	ID=LotjaGi4g1v0341800.1.CDS.3;Parent=LotjaGi4g1v0341800.1
LjG1.1_chr4	PGSB	exon	72155060	72155152	.	+	.	ID=LotjaGi4g1v0341800.1.exon.4;Parent=LotjaGi4g1v0341800.1
LjG1.1_chr4	PGSB	CDS	72155060	72155152	.	+	1	ID=LotjaGi4g1v0341800.1.CDS.4;Parent=LotjaGi4g1v0341800.1
LjG1.1_chr4	PGSB	exon	72155629	72155731	.	+	.	ID=LotjaGi4g1v0341800.1.exon.5;Parent=LotjaGi4g1v0341800.1
LjG1.1_chr4	PGSB	CDS	72155629	72155731	.	+	1	ID=LotjaGi4g1v0341800.1.CDS.5;Parent=LotjaGi4g1v0341800.1
LjG1.1_chr4	PGSB	exon	72155804	72155878	.	+	.	ID=LotjaGi4g1v0341800.1.exon.6;Parent=LotjaGi4g1v0341800.1
LjG1.1_chr4	PGSB	CDS	72155804	72155878	.	+	0	ID=LotjaGi4g1v0341800.1.CDS.6;Parent=LotjaGi4g1v0341800.1
LjG1.1_chr4	PGSB	exon	72156277	72156372	.	+	.	ID=LotjaGi4g1v0341800.1.exon.7;Parent=LotjaGi4g1v0341800.1
LjG1.1_chr4	PGSB	CDS	72156277	72156372	.	+	0	ID=LotjaGi4g1v0341800.1.CDS.7;Parent=LotjaGi4g1v0341800.1
LjG1.1_chr4	PGSB	CDS	72156721	72156780	.	+	0	ID=LotjaGi4g1v0341800.1.CDS.8;Parent=LotjaGi4g1v0341800.1
LjG1.1_chr4	PGSB	exon	72156721	72157617	.	+	.	ID=LotjaGi4g1v0341800.1.exon.8;Parent=LotjaGi4g1v0341800.1
LjG1.1_chr4	PGSB	three_prime_UTR	72156781	72157617	.	+	.	ID=LotjaGi4g1v0341800.1.three_prime_UTR.2;Parent=LotjaGi4g1v0341800.1
LjG1.1_chr4	PGSB	mRNA	72154039	72156499	.	+	.	ID=LotjaGi4g1v0341800.2;Parent=LotjaGi4g1v0341800
LjG1.1_chr4	PGSB	five_prime_UTR	72154039	72154044	.	+	.	ID=LotjaGi4g1v0341800.2.five_prime_UTR.1;Parent=LotjaGi4g1v0341800.2
LjG1.1_chr4	PGSB	exon	72154039	72154128	.	+	.	ID=LotjaGi4g1v0341800.2.exon.1;Parent=LotjaGi4g1v0341800.2
LjG1.1_chr4	PGSB	CDS	72154045	72154128	.	+	0	ID=LotjaGi4g1v0341800.2.CDS.1;Parent=LotjaGi4g1v0341800.2
LjG1.1_chr4	PGSB	exon	72154275	72154421	.	+	.	ID=LotjaGi4g1v0341800.2.exon.2;Parent=LotjaGi4g1v0341800.2
LjG1.1_chr4	PGSB	CDS	72154275	72154421	.	+	0	ID=LotjaGi4g1v0341800.2.CDS.2;Parent=LotjaGi4g1v0341800.2
LjG1.1_chr4	PGSB	exon	72154523	72154635	.	+	.	ID=LotjaGi4g1v0341800.2.exon.3;Parent=LotjaGi4g1v0341800.2
LjG1.1_chr4	PGSB	CDS	72154523	72154635	.	+	0	ID=LotjaGi4g1v0341800.2.CDS.3;Parent=LotjaGi4g1v0341800.2
LjG1.1_chr4	PGSB	exon	72155060	72155152	.	+	.	ID=LotjaGi4g1v0341800.2.exon.4;Parent=LotjaGi4g1v0341800.2
LjG1.1_chr4	PGSB	CDS	72155060	72155152	.	+	1	ID=LotjaGi4g1v0341800.2.CDS.4;Parent=LotjaGi4g1v0341800.2
LjG1.1_chr4	PGSB	exon	72155629	72155731	.	+	.	ID=LotjaGi4g1v0341800.2.exon.5;Parent=LotjaGi4g1v0341800.2
LjG1.1_chr4	PGSB	CDS	72155629	72155731	.	+	1	ID=LotjaGi4g1v0341800.2.CDS.5;Parent=LotjaGi4g1v0341800.2
LjG1.1_chr4	PGSB	exon	72155804	72155878	.	+	.	ID=LotjaGi4g1v0341800.2.exon.6;Parent=LotjaGi4g1v0341800.2
LjG1.1_chr4	PGSB	CDS	72155804	72155878	.	+	0	ID=LotjaGi4g1v0341800.2.CDS.6;Parent=LotjaGi4g1v0341800.2
LjG1.1_chr4	PGSB	CDS	72156277	72156378	.	+	0	ID=LotjaGi4g1v0341800.2.CDS.7;Parent=LotjaGi4g1v0341800.2
LjG1.1_chr4	PGSB	exon	72156277	72156406	.	+	.	ID=LotjaGi4g1v0341800.2.exon.7;Parent=LotjaGi4g1v0341800.2
LjG1.1_chr4	PGSB	three_prime_UTR	72156379	72156406	.	+	.	ID=LotjaGi4g1v0341800.2.three_prime_UTR.2;Parent=LotjaGi4g1v0341800.2
LjG1.1_chr4	PGSB	exon	72156478	72156499	.	+	.	ID=LotjaGi4g1v0341800.2.exon.8;Parent=LotjaGi4g1v0341800.2
LjG1.1_chr4	PGSB	three_prime_UTR	72156478	72156499	.	+	.	ID=LotjaGi4g1v0341800.2.three_prime_UTR.3;Parent=LotjaGi4g1v0341800.2
###
LjG1.1_chr4	PGSB	gene	72159470	72164840	.	+	.	ID=LotjaGi4g1v0341900
LjG1.1_chr4	PGSB	mRNA	72159470	72164840	.	+	.	ID=LotjaGi4g1v0341900.1;Parent=LotjaGi4g1v0341900
LjG1.1_chr4	PGSB	exon	72159470	72159833	.	+	.	ID=LotjaGi4g1v0341900.1.exon.1;Parent=LotjaGi4g1v0341900.1
LjG1.1_chr4	PGSB	five_prime_UTR	72159470	72159833	.	+	.	ID=LotjaGi4g1v0341900.1.five_prime_UTR.1;Parent=LotjaGi4g1v0341900.1
LjG1.1_chr4	PGSB	five_prime_UTR	72161588	72161596	.	+	.	ID=LotjaGi4g1v0341900.1.five_prime_UTR.2;Parent=LotjaGi4g1v0341900.1
LjG1.1_chr4	PGSB	exon	72161588	72162775	.	+	.	ID=LotjaGi4g1v0341900.1.exon.2;Parent=LotjaGi4g1v0341900.1
LjG1.1_chr4	PGSB	CDS	72161597	72162775	.	+	0	ID=LotjaGi4g1v0341900.1.CDS.1;Parent=LotjaGi4g1v0341900.1
LjG1.1_chr4	PGSB	exon	72163148	72163412	.	+	.	ID=LotjaGi4g1v0341900.1.exon.3;Parent=LotjaGi4g1v0341900.1
LjG1.1_chr4	PGSB	CDS	72163148	72163412	.	+	0	ID=LotjaGi4g1v0341900.1.CDS.2;Parent=LotjaGi4g1v0341900.1
LjG1.1_chr4	PGSB	CDS	72163786	72163913	.	+	2	ID=LotjaGi4g1v0341900.1.CDS.3;Parent=LotjaGi4g1v0341900.1
LjG1.1_chr4	PGSB	exon	72163786	72164840	.	+	.	ID=LotjaGi4g1v0341900.1.exon.4;Parent=LotjaGi4g1v0341900.1
LjG1.1_chr4	PGSB	three_prime_UTR	72163914	72164840	.	+	.	ID=LotjaGi4g1v0341900.1.three_prime_UTR.3;Parent=LotjaGi4g1v0341900.1
LjG1.1_chr4	PGSB	mRNA	72161555	72163913	.	+	.	ID=LotjaGi4g1v0341900.2;Parent=LotjaGi4g1v0341900
LjG1.1_chr4	PGSB	five_prime_UTR	72161555	72161596	.	+	.	ID=LotjaGi4g1v0341900.2.five_prime_UTR.1;Parent=LotjaGi4g1v0341900.2
LjG1.1_chr4	PGSB	exon	72161555	72162297	.	+	.	ID=LotjaGi4g1v0341900.2.exon.1;Parent=LotjaGi4g1v0341900.2
LjG1.1_chr4	PGSB	CDS	72161597	72162297	.	+	0	ID=LotjaGi4g1v0341900.2.CDS.1;Parent=LotjaGi4g1v0341900.2
LjG1.1_chr4	PGSB	exon	72162385	72162775	.	+	.	ID=LotjaGi4g1v0341900.2.exon.2;Parent=LotjaGi4g1v0341900.2
LjG1.1_chr4	PGSB	CDS	72162385	72162775	.	+	1	ID=LotjaGi4g1v0341900.2.CDS.2;Parent=LotjaGi4g1v0341900.2
LjG1.1_chr4	PGSB	exon	72163148	72163412	.	+	.	ID=LotjaGi4g1v0341900.2.exon.3;Parent=LotjaGi4g1v0341900.2
LjG1.1_chr4	PGSB	CDS	72163148	72163412	.	+	0	ID=LotjaGi4g1v0341900.2.CDS.3;Parent=LotjaGi4g1v0341900.2
LjG1.1_chr4	PGSB	exon	72163786	72163913	.	+	.	ID=LotjaGi4g1v0341900.2.exon.4;Parent=LotjaGi4g1v0341900.2
LjG1.1_chr4	PGSB	CDS	72163786	72163913	.	+	2	ID=LotjaGi4g1v0341900.2.CDS.4;Parent=LotjaGi4g1v0341900.2
LjG1.1_chr4	PGSB	mRNA	72161597	72163913	.	+	.	ID=LotjaGi4g1v0341900.3;Parent=LotjaGi4g1v0341900
LjG1.1_chr4	PGSB	exon	72161597	72162319	.	+	.	ID=LotjaGi4g1v0341900.3.exon.1;Parent=LotjaGi4g1v0341900.3
LjG1.1_chr4	PGSB	CDS	72161597	72162319	.	+	0	ID=LotjaGi4g1v0341900.3.CDS.1;Parent=LotjaGi4g1v0341900.3
LjG1.1_chr4	PGSB	exon	72162380	72162775	.	+	.	ID=LotjaGi4g1v0341900.3.exon.2;Parent=LotjaGi4g1v0341900.3
LjG1.1_chr4	PGSB	CDS	72162380	72162775	.	+	0	ID=LotjaGi4g1v0341900.3.CDS.2;Parent=LotjaGi4g1v0341900.3
LjG1.1_chr4	PGSB	exon	72163148	72163412	.	+	.	ID=LotjaGi4g1v0341900.3.exon.3;Parent=LotjaGi4g1v0341900.3
LjG1.1_chr4	PGSB	CDS	72163148	72163412	.	+	0	ID=LotjaGi4g1v0341900.3.CDS.3;Parent=LotjaGi4g1v0341900.3
LjG1.1_chr4	PGSB	exon	72163786	72163913	.	+	.	ID=LotjaGi4g1v0341900.3.exon.4;Parent=LotjaGi4g1v0341900.3
LjG1.1_chr4	PGSB	CDS	72163786	72163913	.	+	2	ID=LotjaGi4g1v0341900.3.CDS.4;Parent=LotjaGi4g1v0341900.3
LjG1.1_chr4	PGSB	mRNA	72161597	72163913	.	+	.	ID=LotjaGi4g1v0341900.4;Parent=LotjaGi4g1v0341900
LjG1.1_chr4	PGSB	exon	72161597	72162269	.	+	.	ID=LotjaGi4g1v0341900.4.exon.1;Parent=LotjaGi4g1v0341900.4
LjG1.1_chr4	PGSB	CDS	72161597	72162269	.	+	0	ID=LotjaGi4g1v0341900.4.CDS.1;Parent=LotjaGi4g1v0341900.4
LjG1.1_chr4	PGSB	exon	72162369	72162775	.	+	.	ID=LotjaGi4g1v0341900.4.exon.2;Parent=LotjaGi4g1v0341900.4
LjG1.1_chr4	PGSB	CDS	72162369	72162775	.	+	2	ID=LotjaGi4g1v0341900.4.CDS.2;Parent=LotjaGi4g1v0341900.4
LjG1.1_chr4	PGSB	exon	72163148	72163412	.	+	.	ID=LotjaGi4g1v0341900.4.exon.3;Parent=LotjaGi4g1v0341900.4
LjG1.1_chr4	PGSB	CDS	72163148	72163412	.	+	0	ID=LotjaGi4g1v0341900.4.CDS.3;Parent=LotjaGi4g1v0341900.4
LjG1.1_chr4	PGSB	exon	72163786	72163913	.	+	.	ID=LotjaGi4g1v0341900.4.exon.4;Parent=LotjaGi4g1v0341900.4
LjG1.1_chr4	PGSB	CDS	72163786	72163913	.	+	2	ID=LotjaGi4g1v0341900.4.CDS.4;Parent=LotjaGi4g1v0341900.4
###
LjG1.1_chr4	PGSB	gene	72165683	72169215	.	-	.	ID=LotjaGi4g1v0342000
LjG1.1_chr4	PGSB	mRNA	72165683	72169215	.	-	.	ID=LotjaGi4g1v0342000.1;Parent=LotjaGi4g1v0342000
LjG1.1_chr4	PGSB	three_prime_UTR	72165683	72167498	.	-	.	ID=LotjaGi4g1v0342000.1.three_prime_UTR.1;Parent=LotjaGi4g1v0342000.1
LjG1.1_chr4	PGSB	exon	72165683	72168358	.	-	.	ID=LotjaGi4g1v0342000.1.exon.1;Parent=LotjaGi4g1v0342000.1
LjG1.1_chr4	PGSB	CDS	72167499	72168358	.	-	2	ID=LotjaGi4g1v0342000.1.CDS.1;Parent=LotjaGi4g1v0342000.1
LjG1.1_chr4	PGSB	exon	72168661	72168736	.	-	.	ID=LotjaGi4g1v0342000.1.exon.2;Parent=LotjaGi4g1v0342000.1
LjG1.1_chr4	PGSB	CDS	72168661	72168736	.	-	0	ID=LotjaGi4g1v0342000.1.CDS.2;Parent=LotjaGi4g1v0342000.1
LjG1.1_chr4	PGSB	CDS	72168884	72168931	.	-	0	ID=LotjaGi4g1v0342000.1.CDS.3;Parent=LotjaGi4g1v0342000.1
LjG1.1_chr4	PGSB	exon	72168884	72168965	.	-	.	ID=LotjaGi4g1v0342000.1.exon.3;Parent=LotjaGi4g1v0342000.1
LjG1.1_chr4	PGSB	five_prime_UTR	72168932	72168965	.	-	.	ID=LotjaGi4g1v0342000.1.five_prime_UTR.2;Parent=LotjaGi4g1v0342000.1
LjG1.1_chr4	PGSB	exon	72169053	72169215	.	-	.	ID=LotjaGi4g1v0342000.1.exon.4;Parent=LotjaGi4g1v0342000.1
LjG1.1_chr4	PGSB	five_prime_UTR	72169053	72169215	.	-	.	ID=LotjaGi4g1v0342000.1.five_prime_UTR.3;Parent=LotjaGi4g1v0342000.1
###
LjG1.1_chr4	PGSB	gene	72172876	72177803	.	-	.	ID=LotjaGi4g1v0342100
LjG1.1_chr4	PGSB	mRNA	72172876	72177803	.	-	.	ID=LotjaGi4g1v0342100.1;Parent=LotjaGi4g1v0342100
LjG1.1_chr4	PGSB	three_prime_UTR	72172876	72176355	.	-	.	ID=LotjaGi4g1v0342100.1.three_prime_UTR.1;Parent=LotjaGi4g1v0342100.1
LjG1.1_chr4	PGSB	exon	72172876	72177803	.	-	.	ID=LotjaGi4g1v0342100.1.exon.1;Parent=LotjaGi4g1v0342100.1
LjG1.1_chr4	PGSB	CDS	72176356	72177678	.	-	0	ID=LotjaGi4g1v0342100.1.CDS.1;Parent=LotjaGi4g1v0342100.1
LjG1.1_chr4	PGSB	five_prime_UTR	72177679	72177803	.	-	.	ID=LotjaGi4g1v0342100.1.five_prime_UTR.2;Parent=LotjaGi4g1v0342100.1
LjG1.1_chr4	PGSB	mRNA	72176243	72177700	.	-	.	ID=LotjaGi4g1v0342100.2;Parent=LotjaGi4g1v0342100
LjG1.1_chr4	PGSB	exon	72176243	72176248	.	-	.	ID=LotjaGi4g1v0342100.2.exon.1;Parent=LotjaGi4g1v0342100.2
LjG1.1_chr4	PGSB	three_prime_UTR	72176243	72176248	.	-	.	ID=LotjaGi4g1v0342100.2.three_prime_UTR.1;Parent=LotjaGi4g1v0342100.2
LjG1.1_chr4	PGSB	three_prime_UTR	72176352	72176355	.	-	.	ID=LotjaGi4g1v0342100.2.three_prime_UTR.2;Parent=LotjaGi4g1v0342100.2
LjG1.1_chr4	PGSB	exon	72176352	72177700	.	-	.	ID=LotjaGi4g1v0342100.2.exon.2;Parent=LotjaGi4g1v0342100.2
LjG1.1_chr4	PGSB	CDS	72176356	72177678	.	-	0	ID=LotjaGi4g1v0342100.2.CDS.1;Parent=LotjaGi4g1v0342100.2
LjG1.1_chr4	PGSB	five_prime_UTR	72177679	72177700	.	-	.	ID=LotjaGi4g1v0342100.2.five_prime_UTR.3;Parent=LotjaGi4g1v0342100.2
###
LjG1.1_chr4	PGSB	gene	72186561	72190206	.	+	.	ID=LotjaGi4g1v0342200
LjG1.1_chr4	PGSB	mRNA	72186561	72190206	.	+	.	ID=LotjaGi4g1v0342200.1;Parent=LotjaGi4g1v0342200
LjG1.1_chr4	PGSB	five_prime_UTR	72186561	72186764	.	+	.	ID=LotjaGi4g1v0342200.1.five_prime_UTR.1;Parent=LotjaGi4g1v0342200.1
LjG1.1_chr4	PGSB	exon	72186561	72186954	.	+	.	ID=LotjaGi4g1v0342200.1.exon.1;Parent=LotjaGi4g1v0342200.1
LjG1.1_chr4	PGSB	CDS	72186765	72186954	.	+	0	ID=LotjaGi4g1v0342200.1.CDS.1;Parent=LotjaGi4g1v0342200.1
LjG1.1_chr4	PGSB	exon	72188091	72188232	.	+	.	ID=LotjaGi4g1v0342200.1.exon.2;Parent=LotjaGi4g1v0342200.1
LjG1.1_chr4	PGSB	CDS	72188091	72188232	.	+	2	ID=LotjaGi4g1v0342200.1.CDS.2;Parent=LotjaGi4g1v0342200.1
LjG1.1_chr4	PGSB	exon	72188350	72188470	.	+	.	ID=LotjaGi4g1v0342200.1.exon.3;Parent=LotjaGi4g1v0342200.1
LjG1.1_chr4	PGSB	CDS	72188350	72188470	.	+	1	ID=LotjaGi4g1v0342200.1.CDS.3;Parent=LotjaGi4g1v0342200.1
LjG1.1_chr4	PGSB	exon	72189347	72189409	.	+	.	ID=LotjaGi4g1v0342200.1.exon.4;Parent=LotjaGi4g1v0342200.1
LjG1.1_chr4	PGSB	CDS	72189347	72189409	.	+	0	ID=LotjaGi4g1v0342200.1.CDS.4;Parent=LotjaGi4g1v0342200.1
LjG1.1_chr4	PGSB	CDS	72189490	72189633	.	+	0	ID=LotjaGi4g1v0342200.1.CDS.5;Parent=LotjaGi4g1v0342200.1
LjG1.1_chr4	PGSB	exon	72189490	72190206	.	+	.	ID=LotjaGi4g1v0342200.1.exon.5;Parent=LotjaGi4g1v0342200.1
LjG1.1_chr4	PGSB	three_prime_UTR	72189634	72190206	.	+	.	ID=LotjaGi4g1v0342200.1.three_prime_UTR.2;Parent=LotjaGi4g1v0342200.1
LjG1.1_chr4	PGSB	mRNA	72186765	72189639	.	+	.	ID=LotjaGi4g1v0342200.2;Parent=LotjaGi4g1v0342200
LjG1.1_chr4	PGSB	exon	72186765	72186954	.	+	.	ID=LotjaGi4g1v0342200.2.exon.1;Parent=LotjaGi4g1v0342200.2
LjG1.1_chr4	PGSB	CDS	72186765	72186954	.	+	0	ID=LotjaGi4g1v0342200.2.CDS.1;Parent=LotjaGi4g1v0342200.2
LjG1.1_chr4	PGSB	exon	72187712	72187765	.	+	.	ID=LotjaGi4g1v0342200.2.exon.2;Parent=LotjaGi4g1v0342200.2
LjG1.1_chr4	PGSB	CDS	72187712	72187765	.	+	2	ID=LotjaGi4g1v0342200.2.CDS.2;Parent=LotjaGi4g1v0342200.2
LjG1.1_chr4	PGSB	exon	72188091	72188232	.	+	.	ID=LotjaGi4g1v0342200.2.exon.3;Parent=LotjaGi4g1v0342200.2
LjG1.1_chr4	PGSB	CDS	72188091	72188232	.	+	2	ID=LotjaGi4g1v0342200.2.CDS.3;Parent=LotjaGi4g1v0342200.2
LjG1.1_chr4	PGSB	exon	72188350	72188470	.	+	.	ID=LotjaGi4g1v0342200.2.exon.4;Parent=LotjaGi4g1v0342200.2
LjG1.1_chr4	PGSB	CDS	72188350	72188470	.	+	1	ID=LotjaGi4g1v0342200.2.CDS.4;Parent=LotjaGi4g1v0342200.2
LjG1.1_chr4	PGSB	exon	72189347	72189409	.	+	.	ID=LotjaGi4g1v0342200.2.exon.5;Parent=LotjaGi4g1v0342200.2
LjG1.1_chr4	PGSB	CDS	72189347	72189409	.	+	0	ID=LotjaGi4g1v0342200.2.CDS.5;Parent=LotjaGi4g1v0342200.2
LjG1.1_chr4	PGSB	CDS	72189490	72189633	.	+	0	ID=LotjaGi4g1v0342200.2.CDS.6;Parent=LotjaGi4g1v0342200.2
LjG1.1_chr4	PGSB	exon	72189490	72189639	.	+	.	ID=LotjaGi4g1v0342200.2.exon.6;Parent=LotjaGi4g1v0342200.2
LjG1.1_chr4	PGSB	three_prime_UTR	72189634	72189639	.	+	.	ID=LotjaGi4g1v0342200.2.three_prime_UTR.1;Parent=LotjaGi4g1v0342200.2
###
LjG1.1_chr4	PGSB	gene	72199328	72200336	.	-	.	ID=LotjaGi4g1v0342300
LjG1.1_chr4	PGSB	mRNA	72199328	72200336	.	-	.	ID=LotjaGi4g1v0342300.1;Parent=LotjaGi4g1v0342300
LjG1.1_chr4	PGSB	three_prime_UTR	72199328	72199896	.	-	.	ID=LotjaGi4g1v0342300.1.three_prime_UTR.1;Parent=LotjaGi4g1v0342300.1
LjG1.1_chr4	PGSB	exon	72199328	72200336	.	-	.	ID=LotjaGi4g1v0342300.1.exon.1;Parent=LotjaGi4g1v0342300.1
LjG1.1_chr4	PGSB	CDS	72199897	72200241	.	-	0	ID=LotjaGi4g1v0342300.1.CDS.1;Parent=LotjaGi4g1v0342300.1
LjG1.1_chr4	PGSB	five_prime_UTR	72200242	72200336	.	-	.	ID=LotjaGi4g1v0342300.1.five_prime_UTR.2;Parent=LotjaGi4g1v0342300.1
LjG1.1_chr4	PGSB	mRNA	72199897	72200241	.	-	.	ID=LotjaGi4g1v0342300.2;Parent=LotjaGi4g1v0342300
LjG1.1_chr4	PGSB	exon	72199897	72200110	.	-	.	ID=LotjaGi4g1v0342300.2.exon.1;Parent=LotjaGi4g1v0342300.2
LjG1.1_chr4	PGSB	CDS	72199897	72200110	.	-	1	ID=LotjaGi4g1v0342300.2.CDS.1;Parent=LotjaGi4g1v0342300.2
LjG1.1_chr4	PGSB	exon	72200162	72200241	.	-	.	ID=LotjaGi4g1v0342300.2.exon.2;Parent=LotjaGi4g1v0342300.2
LjG1.1_chr4	PGSB	CDS	72200162	72200241	.	-	0	ID=LotjaGi4g1v0342300.2.CDS.2;Parent=LotjaGi4g1v0342300.2
###
LjG1.1_chr4	PGSB	gene	72206179	72207291	.	-	.	ID=LotjaGi4g1v0342400
LjG1.1_chr4	PGSB	mRNA	72206179	72207291	.	-	.	ID=LotjaGi4g1v0342400.1;Parent=LotjaGi4g1v0342400
LjG1.1_chr4	PGSB	three_prime_UTR	72206179	72206434	.	-	.	ID=LotjaGi4g1v0342400.1.three_prime_UTR.1;Parent=LotjaGi4g1v0342400.1
LjG1.1_chr4	PGSB	exon	72206179	72207291	.	-	.	ID=LotjaGi4g1v0342400.1.exon.1;Parent=LotjaGi4g1v0342400.1
LjG1.1_chr4	PGSB	CDS	72206435	72207226	.	-	0	ID=LotjaGi4g1v0342400.1.CDS.1;Parent=LotjaGi4g1v0342400.1
LjG1.1_chr4	PGSB	five_prime_UTR	72207227	72207291	.	-	.	ID=LotjaGi4g1v0342400.1.five_prime_UTR.2;Parent=LotjaGi4g1v0342400.1
###
LjG1.1_chr4	PGSB	gene	72227588	72231631	.	+	.	ID=LotjaGi4g1v0342500
LjG1.1_chr4	PGSB	mRNA	72227588	72231631	.	+	.	ID=LotjaGi4g1v0342500.1;Parent=LotjaGi4g1v0342500
LjG1.1_chr4	PGSB	exon	72227588	72227689	.	+	.	ID=LotjaGi4g1v0342500.1.exon.1;Parent=LotjaGi4g1v0342500.1
LjG1.1_chr4	PGSB	five_prime_UTR	72227588	72227689	.	+	.	ID=LotjaGi4g1v0342500.1.five_prime_UTR.1;Parent=LotjaGi4g1v0342500.1
LjG1.1_chr4	PGSB	five_prime_UTR	72227836	72227860	.	+	.	ID=LotjaGi4g1v0342500.1.five_prime_UTR.2;Parent=LotjaGi4g1v0342500.1
LjG1.1_chr4	PGSB	exon	72227836	72227992	.	+	.	ID=LotjaGi4g1v0342500.1.exon.2;Parent=LotjaGi4g1v0342500.1
LjG1.1_chr4	PGSB	CDS	72227861	72227992	.	+	0	ID=LotjaGi4g1v0342500.1.CDS.1;Parent=LotjaGi4g1v0342500.1
LjG1.1_chr4	PGSB	exon	72228080	72228202	.	+	.	ID=LotjaGi4g1v0342500.1.exon.3;Parent=LotjaGi4g1v0342500.1
LjG1.1_chr4	PGSB	CDS	72228080	72228202	.	+	0	ID=LotjaGi4g1v0342500.1.CDS.2;Parent=LotjaGi4g1v0342500.1
LjG1.1_chr4	PGSB	exon	72228362	72228473	.	+	.	ID=LotjaGi4g1v0342500.1.exon.4;Parent=LotjaGi4g1v0342500.1
LjG1.1_chr4	PGSB	CDS	72228362	72228473	.	+	0	ID=LotjaGi4g1v0342500.1.CDS.3;Parent=LotjaGi4g1v0342500.1
LjG1.1_chr4	PGSB	exon	72228809	72228936	.	+	.	ID=LotjaGi4g1v0342500.1.exon.5;Parent=LotjaGi4g1v0342500.1
LjG1.1_chr4	PGSB	CDS	72228809	72228936	.	+	2	ID=LotjaGi4g1v0342500.1.CDS.4;Parent=LotjaGi4g1v0342500.1
LjG1.1_chr4	PGSB	exon	72229474	72229626	.	+	.	ID=LotjaGi4g1v0342500.1.exon.6;Parent=LotjaGi4g1v0342500.1
LjG1.1_chr4	PGSB	CDS	72229474	72229626	.	+	0	ID=LotjaGi4g1v0342500.1.CDS.5;Parent=LotjaGi4g1v0342500.1
LjG1.1_chr4	PGSB	exon	72230315	72230455	.	+	.	ID=LotjaGi4g1v0342500.1.exon.7;Parent=LotjaGi4g1v0342500.1
LjG1.1_chr4	PGSB	CDS	72230315	72230455	.	+	0	ID=LotjaGi4g1v0342500.1.CDS.6;Parent=LotjaGi4g1v0342500.1
LjG1.1_chr4	PGSB	CDS	72230551	72230769	.	+	0	ID=LotjaGi4g1v0342500.1.CDS.7;Parent=LotjaGi4g1v0342500.1
LjG1.1_chr4	PGSB	exon	72230551	72231631	.	+	.	ID=LotjaGi4g1v0342500.1.exon.8;Parent=LotjaGi4g1v0342500.1
LjG1.1_chr4	PGSB	three_prime_UTR	72230770	72231631	.	+	.	ID=LotjaGi4g1v0342500.1.three_prime_UTR.3;Parent=LotjaGi4g1v0342500.1
LjG1.1_chr4	PGSB	mRNA	72227864	72230769	.	+	.	ID=LotjaGi4g1v0342500.2;Parent=LotjaGi4g1v0342500
LjG1.1_chr4	PGSB	exon	72227864	72227992	.	+	.	ID=LotjaGi4g1v0342500.2.exon.1;Parent=LotjaGi4g1v0342500.2
LjG1.1_chr4	PGSB	CDS	72227876	72227992	.	+	0	ID=LotjaGi4g1v0342500.2.CDS.1;Parent=LotjaGi4g1v0342500.2
LjG1.1_chr4	PGSB	exon	72228080	72228202	.	+	.	ID=LotjaGi4g1v0342500.2.exon.2;Parent=LotjaGi4g1v0342500.2
LjG1.1_chr4	PGSB	CDS	72228080	72228202	.	+	0	ID=LotjaGi4g1v0342500.2.CDS.2;Parent=LotjaGi4g1v0342500.2
LjG1.1_chr4	PGSB	exon	72228362	72228473	.	+	.	ID=LotjaGi4g1v0342500.2.exon.3;Parent=LotjaGi4g1v0342500.2
LjG1.1_chr4	PGSB	CDS	72228362	72228473	.	+	0	ID=LotjaGi4g1v0342500.2.CDS.3;Parent=LotjaGi4g1v0342500.2
LjG1.1_chr4	PGSB	exon	72228809	72228936	.	+	.	ID=LotjaGi4g1v0342500.2.exon.4;Parent=LotjaGi4g1v0342500.2
LjG1.1_chr4	PGSB	CDS	72228809	72228936	.	+	2	ID=LotjaGi4g1v0342500.2.CDS.4;Parent=LotjaGi4g1v0342500.2
LjG1.1_chr4	PGSB	exon	72229474	72229626	.	+	.	ID=LotjaGi4g1v0342500.2.exon.5;Parent=LotjaGi4g1v0342500.2
LjG1.1_chr4	PGSB	CDS	72229474	72229626	.	+	0	ID=LotjaGi4g1v0342500.2.CDS.5;Parent=LotjaGi4g1v0342500.2
LjG1.1_chr4	PGSB	exon	72230315	72230455	.	+	.	ID=LotjaGi4g1v0342500.2.exon.6;Parent=LotjaGi4g1v0342500.2
LjG1.1_chr4	PGSB	CDS	72230315	72230455	.	+	0	ID=LotjaGi4g1v0342500.2.CDS.6;Parent=LotjaGi4g1v0342500.2
LjG1.1_chr4	PGSB	exon	72230551	72230769	.	+	.	ID=LotjaGi4g1v0342500.2.exon.7;Parent=LotjaGi4g1v0342500.2
LjG1.1_chr4	PGSB	CDS	72230551	72230769	.	+	0	ID=LotjaGi4g1v0342500.2.CDS.7;Parent=LotjaGi4g1v0342500.2
LjG1.1_chr4	PGSB	mRNA	72227876	72230769	.	+	.	ID=LotjaGi4g1v0342500.3;Parent=LotjaGi4g1v0342500
LjG1.1_chr4	PGSB	exon	72227876	72227992	.	+	.	ID=LotjaGi4g1v0342500.3.exon.1;Parent=LotjaGi4g1v0342500.3
LjG1.1_chr4	PGSB	CDS	72227876	72227992	.	+	0	ID=LotjaGi4g1v0342500.3.CDS.1;Parent=LotjaGi4g1v0342500.3
LjG1.1_chr4	PGSB	exon	72228080	72228202	.	+	.	ID=LotjaGi4g1v0342500.3.exon.2;Parent=LotjaGi4g1v0342500.3
LjG1.1_chr4	PGSB	CDS	72228080	72228202	.	+	0	ID=LotjaGi4g1v0342500.3.CDS.2;Parent=LotjaGi4g1v0342500.3
LjG1.1_chr4	PGSB	exon	72228362	72228473	.	+	.	ID=LotjaGi4g1v0342500.3.exon.3;Parent=LotjaGi4g1v0342500.3
LjG1.1_chr4	PGSB	CDS	72228362	72228473	.	+	0	ID=LotjaGi4g1v0342500.3.CDS.3;Parent=LotjaGi4g1v0342500.3
LjG1.1_chr4	PGSB	exon	72228809	72228936	.	+	.	ID=LotjaGi4g1v0342500.3.exon.4;Parent=LotjaGi4g1v0342500.3
LjG1.1_chr4	PGSB	CDS	72228809	72228936	.	+	2	ID=LotjaGi4g1v0342500.3.CDS.4;Parent=LotjaGi4g1v0342500.3
LjG1.1_chr4	PGSB	exon	72230315	72230455	.	+	.	ID=LotjaGi4g1v0342500.3.exon.5;Parent=LotjaGi4g1v0342500.3
LjG1.1_chr4	PGSB	CDS	72230315	72230455	.	+	0	ID=LotjaGi4g1v0342500.3.CDS.5;Parent=LotjaGi4g1v0342500.3
LjG1.1_chr4	PGSB	exon	72230551	72230769	.	+	.	ID=LotjaGi4g1v0342500.3.exon.6;Parent=LotjaGi4g1v0342500.3
LjG1.1_chr4	PGSB	CDS	72230551	72230769	.	+	0	ID=LotjaGi4g1v0342500.3.CDS.6;Parent=LotjaGi4g1v0342500.3
LjG1.1_chr4	PGSB	mRNA	72228158	72230854	.	+	.	ID=LotjaGi4g1v0342500.4;Parent=LotjaGi4g1v0342500
LjG1.1_chr4	PGSB	exon	72228158	72228202	.	+	.	ID=LotjaGi4g1v0342500.4.exon.1;Parent=LotjaGi4g1v0342500.4
LjG1.1_chr4	PGSB	CDS	72228158	72228202	.	+	0	ID=LotjaGi4g1v0342500.4.CDS.1;Parent=LotjaGi4g1v0342500.4
LjG1.1_chr4	PGSB	exon	72228362	72228473	.	+	.	ID=LotjaGi4g1v0342500.4.exon.2;Parent=LotjaGi4g1v0342500.4
LjG1.1_chr4	PGSB	CDS	72228362	72228473	.	+	0	ID=LotjaGi4g1v0342500.4.CDS.2;Parent=LotjaGi4g1v0342500.4
LjG1.1_chr4	PGSB	exon	72228809	72228936	.	+	.	ID=LotjaGi4g1v0342500.4.exon.3;Parent=LotjaGi4g1v0342500.4
LjG1.1_chr4	PGSB	CDS	72228809	72228936	.	+	2	ID=LotjaGi4g1v0342500.4.CDS.3;Parent=LotjaGi4g1v0342500.4
LjG1.1_chr4	PGSB	exon	72229474	72229626	.	+	.	ID=LotjaGi4g1v0342500.4.exon.4;Parent=LotjaGi4g1v0342500.4
LjG1.1_chr4	PGSB	CDS	72229474	72229626	.	+	0	ID=LotjaGi4g1v0342500.4.CDS.4;Parent=LotjaGi4g1v0342500.4
LjG1.1_chr4	PGSB	exon	72230315	72230455	.	+	.	ID=LotjaGi4g1v0342500.4.exon.5;Parent=LotjaGi4g1v0342500.4
LjG1.1_chr4	PGSB	CDS	72230315	72230455	.	+	0	ID=LotjaGi4g1v0342500.4.CDS.5;Parent=LotjaGi4g1v0342500.4
LjG1.1_chr4	PGSB	exon	72230551	72230760	.	+	.	ID=LotjaGi4g1v0342500.4.exon.6;Parent=LotjaGi4g1v0342500.4
LjG1.1_chr4	PGSB	CDS	72230551	72230760	.	+	0	ID=LotjaGi4g1v0342500.4.CDS.6;Parent=LotjaGi4g1v0342500.4
LjG1.1_chr4	PGSB	exon	72230846	72230854	.	+	.	ID=LotjaGi4g1v0342500.4.exon.7;Parent=LotjaGi4g1v0342500.4
LjG1.1_chr4	PGSB	CDS	72230846	72230854	.	+	0	ID=LotjaGi4g1v0342500.4.CDS.7;Parent=LotjaGi4g1v0342500.4
###
LjG1.1_chr4	PGSB	gene	72232491	72235065	.	+	.	ID=LotjaGi4g1v0342600
LjG1.1_chr4	PGSB	mRNA	72232491	72235065	.	+	.	ID=LotjaGi4g1v0342600.1;Parent=LotjaGi4g1v0342600
LjG1.1_chr4	PGSB	exon	72232491	72232644	.	+	.	ID=LotjaGi4g1v0342600.1.exon.1;Parent=LotjaGi4g1v0342600.1
LjG1.1_chr4	PGSB	five_prime_UTR	72232491	72232644	.	+	.	ID=LotjaGi4g1v0342600.1.five_prime_UTR.1;Parent=LotjaGi4g1v0342600.1
LjG1.1_chr4	PGSB	exon	72232757	72232839	.	+	.	ID=LotjaGi4g1v0342600.1.exon.2;Parent=LotjaGi4g1v0342600.1
LjG1.1_chr4	PGSB	five_prime_UTR	72232757	72232839	.	+	.	ID=LotjaGi4g1v0342600.1.five_prime_UTR.2;Parent=LotjaGi4g1v0342600.1
LjG1.1_chr4	PGSB	five_prime_UTR	72233424	72233531	.	+	.	ID=LotjaGi4g1v0342600.1.five_prime_UTR.3;Parent=LotjaGi4g1v0342600.1
LjG1.1_chr4	PGSB	exon	72233424	72234293	.	+	.	ID=LotjaGi4g1v0342600.1.exon.3;Parent=LotjaGi4g1v0342600.1
LjG1.1_chr4	PGSB	CDS	72233532	72234293	.	+	0	ID=LotjaGi4g1v0342600.1.CDS.1;Parent=LotjaGi4g1v0342600.1
LjG1.1_chr4	PGSB	CDS	72234386	72234799	.	+	0	ID=LotjaGi4g1v0342600.1.CDS.2;Parent=LotjaGi4g1v0342600.1
LjG1.1_chr4	PGSB	exon	72234386	72235065	.	+	.	ID=LotjaGi4g1v0342600.1.exon.4;Parent=LotjaGi4g1v0342600.1
LjG1.1_chr4	PGSB	three_prime_UTR	72234800	72235065	.	+	.	ID=LotjaGi4g1v0342600.1.three_prime_UTR.4;Parent=LotjaGi4g1v0342600.1
LjG1.1_chr4	PGSB	mRNA	72232548	72235024	.	+	.	ID=LotjaGi4g1v0342600.2;Parent=LotjaGi4g1v0342600
LjG1.1_chr4	PGSB	exon	72232548	72232839	.	+	.	ID=LotjaGi4g1v0342600.2.exon.1;Parent=LotjaGi4g1v0342600.2
LjG1.1_chr4	PGSB	five_prime_UTR	72232548	72232839	.	+	.	ID=LotjaGi4g1v0342600.2.five_prime_UTR.1;Parent=LotjaGi4g1v0342600.2
LjG1.1_chr4	PGSB	five_prime_UTR	72233424	72233531	.	+	.	ID=LotjaGi4g1v0342600.2.five_prime_UTR.2;Parent=LotjaGi4g1v0342600.2
LjG1.1_chr4	PGSB	exon	72233424	72234293	.	+	.	ID=LotjaGi4g1v0342600.2.exon.2;Parent=LotjaGi4g1v0342600.2
LjG1.1_chr4	PGSB	CDS	72233532	72234293	.	+	0	ID=LotjaGi4g1v0342600.2.CDS.1;Parent=LotjaGi4g1v0342600.2
LjG1.1_chr4	PGSB	CDS	72234386	72234799	.	+	0	ID=LotjaGi4g1v0342600.2.CDS.2;Parent=LotjaGi4g1v0342600.2
LjG1.1_chr4	PGSB	exon	72234386	72235024	.	+	.	ID=LotjaGi4g1v0342600.2.exon.3;Parent=LotjaGi4g1v0342600.2
LjG1.1_chr4	PGSB	three_prime_UTR	72234800	72235024	.	+	.	ID=LotjaGi4g1v0342600.2.three_prime_UTR.3;Parent=LotjaGi4g1v0342600.2
###
LjG1.1_chr4	PGSB	gene	72241560	72243304	.	+	.	ID=LotjaGi4g1v0342700
LjG1.1_chr4	PGSB	mRNA	72241560	72243304	.	+	.	ID=LotjaGi4g1v0342700.1;Parent=LotjaGi4g1v0342700
LjG1.1_chr4	PGSB	five_prime_UTR	72241560	72241949	.	+	.	ID=LotjaGi4g1v0342700.1.five_prime_UTR.1;Parent=LotjaGi4g1v0342700.1
LjG1.1_chr4	PGSB	exon	72241560	72242624	.	+	.	ID=LotjaGi4g1v0342700.1.exon.1;Parent=LotjaGi4g1v0342700.1
LjG1.1_chr4	PGSB	CDS	72241950	72242624	.	+	0	ID=LotjaGi4g1v0342700.1.CDS.1;Parent=LotjaGi4g1v0342700.1
LjG1.1_chr4	PGSB	CDS	72242718	72243122	.	+	0	ID=LotjaGi4g1v0342700.1.CDS.2;Parent=LotjaGi4g1v0342700.1
LjG1.1_chr4	PGSB	exon	72242718	72243304	.	+	.	ID=LotjaGi4g1v0342700.1.exon.2;Parent=LotjaGi4g1v0342700.1
LjG1.1_chr4	PGSB	three_prime_UTR	72243123	72243304	.	+	.	ID=LotjaGi4g1v0342700.1.three_prime_UTR.2;Parent=LotjaGi4g1v0342700.1
###
LjG1.1_chr4	PGSB	gene	72256834	72259248	.	+	.	ID=LotjaGi4g1v0342800
LjG1.1_chr4	PGSB	mRNA	72256834	72259248	.	+	.	ID=LotjaGi4g1v0342800.1;Parent=LotjaGi4g1v0342800
LjG1.1_chr4	PGSB	five_prime_UTR	72256834	72257350	.	+	.	ID=LotjaGi4g1v0342800.1.five_prime_UTR.1;Parent=LotjaGi4g1v0342800.1
LjG1.1_chr4	PGSB	exon	72256834	72258118	.	+	.	ID=LotjaGi4g1v0342800.1.exon.1;Parent=LotjaGi4g1v0342800.1
LjG1.1_chr4	PGSB	CDS	72257351	72258118	.	+	0	ID=LotjaGi4g1v0342800.1.CDS.1;Parent=LotjaGi4g1v0342800.1
LjG1.1_chr4	PGSB	CDS	72258208	72258624	.	+	0	ID=LotjaGi4g1v0342800.1.CDS.2;Parent=LotjaGi4g1v0342800.1
LjG1.1_chr4	PGSB	exon	72258208	72259248	.	+	.	ID=LotjaGi4g1v0342800.1.exon.2;Parent=LotjaGi4g1v0342800.1
LjG1.1_chr4	PGSB	three_prime_UTR	72258625	72259248	.	+	.	ID=LotjaGi4g1v0342800.1.three_prime_UTR.2;Parent=LotjaGi4g1v0342800.1
LjG1.1_chr4	PGSB	mRNA	72256834	72259248	.	+	.	ID=LotjaGi4g1v0342800.2;Parent=LotjaGi4g1v0342800
LjG1.1_chr4	PGSB	exon	72256834	72256960	.	+	.	ID=LotjaGi4g1v0342800.2.exon.1;Parent=LotjaGi4g1v0342800.2
LjG1.1_chr4	PGSB	five_prime_UTR	72256834	72256960	.	+	.	ID=LotjaGi4g1v0342800.2.five_prime_UTR.1;Parent=LotjaGi4g1v0342800.2
LjG1.1_chr4	PGSB	five_prime_UTR	72258208	72258255	.	+	.	ID=LotjaGi4g1v0342800.2.five_prime_UTR.2;Parent=LotjaGi4g1v0342800.2
LjG1.1_chr4	PGSB	exon	72258208	72259248	.	+	.	ID=LotjaGi4g1v0342800.2.exon.2;Parent=LotjaGi4g1v0342800.2
LjG1.1_chr4	PGSB	CDS	72258256	72258624	.	+	0	ID=LotjaGi4g1v0342800.2.CDS.1;Parent=LotjaGi4g1v0342800.2
LjG1.1_chr4	PGSB	three_prime_UTR	72258625	72259248	.	+	.	ID=LotjaGi4g1v0342800.2.three_prime_UTR.3;Parent=LotjaGi4g1v0342800.2
###
LjG1.1_chr4	PGSB	gene	72263087	72265101	.	+	.	ID=LotjaGi4g1v0342900
LjG1.1_chr4	PGSB	mRNA	72263087	72265101	.	+	.	ID=LotjaGi4g1v0342900.1;Parent=LotjaGi4g1v0342900
LjG1.1_chr4	PGSB	five_prime_UTR	72263087	72263583	.	+	.	ID=LotjaGi4g1v0342900.1.five_prime_UTR.1;Parent=LotjaGi4g1v0342900.1
LjG1.1_chr4	PGSB	exon	72263087	72264282	.	+	.	ID=LotjaGi4g1v0342900.1.exon.1;Parent=LotjaGi4g1v0342900.1
LjG1.1_chr4	PGSB	CDS	72263584	72264282	.	+	0	ID=LotjaGi4g1v0342900.1.CDS.1;Parent=LotjaGi4g1v0342900.1
LjG1.1_chr4	PGSB	CDS	72264375	72264788	.	+	0	ID=LotjaGi4g1v0342900.1.CDS.2;Parent=LotjaGi4g1v0342900.1
LjG1.1_chr4	PGSB	exon	72264375	72265101	.	+	.	ID=LotjaGi4g1v0342900.1.exon.2;Parent=LotjaGi4g1v0342900.1
LjG1.1_chr4	PGSB	three_prime_UTR	72264789	72265101	.	+	.	ID=LotjaGi4g1v0342900.1.three_prime_UTR.2;Parent=LotjaGi4g1v0342900.1
###
LjG1.1_chr4	PGSB	gene	72266068	72271519	.	-	.	ID=LotjaGi4g1v0343000
LjG1.1_chr4	PGSB	mRNA	72266068	72271519	.	-	.	ID=LotjaGi4g1v0343000.1;Parent=LotjaGi4g1v0343000
LjG1.1_chr4	PGSB	three_prime_UTR	72266068	72266734	.	-	.	ID=LotjaGi4g1v0343000.1.three_prime_UTR.1;Parent=LotjaGi4g1v0343000.1
LjG1.1_chr4	PGSB	exon	72266068	72268645	.	-	.	ID=LotjaGi4g1v0343000.1.exon.1;Parent=LotjaGi4g1v0343000.1
LjG1.1_chr4	PGSB	CDS	72266735	72268645	.	-	0	ID=LotjaGi4g1v0343000.1.CDS.1;Parent=LotjaGi4g1v0343000.1
LjG1.1_chr4	PGSB	exon	72269063	72269878	.	-	.	ID=LotjaGi4g1v0343000.1.exon.2;Parent=LotjaGi4g1v0343000.1
LjG1.1_chr4	PGSB	CDS	72269063	72269878	.	-	0	ID=LotjaGi4g1v0343000.1.CDS.2;Parent=LotjaGi4g1v0343000.1
LjG1.1_chr4	PGSB	CDS	72271146	72271193	.	-	0	ID=LotjaGi4g1v0343000.1.CDS.3;Parent=LotjaGi4g1v0343000.1
LjG1.1_chr4	PGSB	exon	72271146	72271205	.	-	.	ID=LotjaGi4g1v0343000.1.exon.3;Parent=LotjaGi4g1v0343000.1
LjG1.1_chr4	PGSB	five_prime_UTR	72271194	72271205	.	-	.	ID=LotjaGi4g1v0343000.1.five_prime_UTR.2;Parent=LotjaGi4g1v0343000.1
LjG1.1_chr4	PGSB	exon	72271376	72271519	.	-	.	ID=LotjaGi4g1v0343000.1.exon.4;Parent=LotjaGi4g1v0343000.1
LjG1.1_chr4	PGSB	five_prime_UTR	72271376	72271519	.	-	.	ID=LotjaGi4g1v0343000.1.five_prime_UTR.3;Parent=LotjaGi4g1v0343000.1
###
LjG1.1_chr4	PGSB	gene	72278284	72280567	.	-	.	ID=LotjaGi4g1v0343100
LjG1.1_chr4	PGSB	mRNA	72278284	72280567	.	-	.	ID=LotjaGi4g1v0343100.1;Parent=LotjaGi4g1v0343100
LjG1.1_chr4	PGSB	three_prime_UTR	72278284	72278649	.	-	.	ID=LotjaGi4g1v0343100.1.three_prime_UTR.1;Parent=LotjaGi4g1v0343100.1
LjG1.1_chr4	PGSB	exon	72278284	72278943	.	-	.	ID=LotjaGi4g1v0343100.1.exon.1;Parent=LotjaGi4g1v0343100.1
LjG1.1_chr4	PGSB	CDS	72278650	72278943	.	-	0	ID=LotjaGi4g1v0343100.1.CDS.1;Parent=LotjaGi4g1v0343100.1
LjG1.1_chr4	PGSB	CDS	72279819	72280481	.	-	0	ID=LotjaGi4g1v0343100.1.CDS.2;Parent=LotjaGi4g1v0343100.1
LjG1.1_chr4	PGSB	exon	72279819	72280567	.	-	.	ID=LotjaGi4g1v0343100.1.exon.2;Parent=LotjaGi4g1v0343100.1
LjG1.1_chr4	PGSB	five_prime_UTR	72280482	72280567	.	-	.	ID=LotjaGi4g1v0343100.1.five_prime_UTR.2;Parent=LotjaGi4g1v0343100.1
###
LjG1.1_chr4	PGSB	gene	72287388	72292155	.	+	.	ID=LotjaGi4g1v0343200
LjG1.1_chr4	PGSB	mRNA	72287388	72289058	.	+	.	ID=LotjaGi4g1v0343200.1;Parent=LotjaGi4g1v0343200
LjG1.1_chr4	PGSB	exon	72287388	72287922	.	+	.	ID=LotjaGi4g1v0343200.1.exon.1;Parent=LotjaGi4g1v0343200.1
LjG1.1_chr4	PGSB	five_prime_UTR	72287388	72287922	.	+	.	ID=LotjaGi4g1v0343200.1.five_prime_UTR.1;Parent=LotjaGi4g1v0343200.1
LjG1.1_chr4	PGSB	five_prime_UTR	72288048	72288150	.	+	.	ID=LotjaGi4g1v0343200.1.five_prime_UTR.2;Parent=LotjaGi4g1v0343200.1
LjG1.1_chr4	PGSB	exon	72288048	72289058	.	+	.	ID=LotjaGi4g1v0343200.1.exon.2;Parent=LotjaGi4g1v0343200.1
LjG1.1_chr4	PGSB	CDS	72288151	72288702	.	+	0	ID=LotjaGi4g1v0343200.1.CDS.1;Parent=LotjaGi4g1v0343200.1
LjG1.1_chr4	PGSB	three_prime_UTR	72288703	72289058	.	+	.	ID=LotjaGi4g1v0343200.1.three_prime_UTR.3;Parent=LotjaGi4g1v0343200.1
###
LjG1.1_chr4	PGSB	gene	72292234	72296404	.	-	.	ID=LotjaGi4g1v0343300_LC
LjG1.1_chr4	PGSB	mRNA	72292234	72296404	.	-	.	ID=LotjaGi4g1v0343300_LC.1;Parent=LotjaGi4g1v0343300_LC
LjG1.1_chr4	PGSB	exon	72292234	72292965	.	-	.	ID=LotjaGi4g1v0343300_LC.1.exon.1;Parent=LotjaGi4g1v0343300_LC.1
LjG1.1_chr4	PGSB	three_prime_UTR	72292234	72292965	.	-	.	ID=LotjaGi4g1v0343300_LC.1.three_prime_UTR.1;Parent=LotjaGi4g1v0343300_LC.1
LjG1.1_chr4	PGSB	exon	72293257	72293577	.	-	.	ID=LotjaGi4g1v0343300_LC.1.exon.2;Parent=LotjaGi4g1v0343300_LC.1
LjG1.1_chr4	PGSB	three_prime_UTR	72293257	72293577	.	-	.	ID=LotjaGi4g1v0343300_LC.1.three_prime_UTR.2;Parent=LotjaGi4g1v0343300_LC.1
LjG1.1_chr4	PGSB	exon	72293666	72293786	.	-	.	ID=LotjaGi4g1v0343300_LC.1.exon.3;Parent=LotjaGi4g1v0343300_LC.1
LjG1.1_chr4	PGSB	three_prime_UTR	72293666	72293786	.	-	.	ID=LotjaGi4g1v0343300_LC.1.three_prime_UTR.3;Parent=LotjaGi4g1v0343300_LC.1
LjG1.1_chr4	PGSB	three_prime_UTR	72294606	72295460	.	-	.	ID=LotjaGi4g1v0343300_LC.1.three_prime_UTR.4;Parent=LotjaGi4g1v0343300_LC.1
LjG1.1_chr4	PGSB	exon	72294606	72296404	.	-	.	ID=LotjaGi4g1v0343300_LC.1.exon.4;Parent=LotjaGi4g1v0343300_LC.1
LjG1.1_chr4	PGSB	CDS	72295461	72295787	.	-	0	ID=LotjaGi4g1v0343300_LC.1.CDS.1;Parent=LotjaGi4g1v0343300_LC.1
LjG1.1_chr4	PGSB	five_prime_UTR	72295788	72296404	.	-	.	ID=LotjaGi4g1v0343300_LC.1.five_prime_UTR.5;Parent=LotjaGi4g1v0343300_LC.1
LjG1.1_chr4	PGSB	mRNA	72292597	72296294	.	-	.	ID=LotjaGi4g1v0343300_LC.2;Parent=LotjaGi4g1v0343300_LC
LjG1.1_chr4	PGSB	exon	72292597	72292965	.	-	.	ID=LotjaGi4g1v0343300_LC.2.exon.1;Parent=LotjaGi4g1v0343300_LC.2
LjG1.1_chr4	PGSB	three_prime_UTR	72292597	72292965	.	-	.	ID=LotjaGi4g1v0343300_LC.2.three_prime_UTR.1;Parent=LotjaGi4g1v0343300_LC.2
LjG1.1_chr4	PGSB	exon	72293257	72293577	.	-	.	ID=LotjaGi4g1v0343300_LC.2.exon.2;Parent=LotjaGi4g1v0343300_LC.2
LjG1.1_chr4	PGSB	three_prime_UTR	72293257	72293577	.	-	.	ID=LotjaGi4g1v0343300_LC.2.three_prime_UTR.2;Parent=LotjaGi4g1v0343300_LC.2
LjG1.1_chr4	PGSB	exon	72293666	72293786	.	-	.	ID=LotjaGi4g1v0343300_LC.2.exon.3;Parent=LotjaGi4g1v0343300_LC.2
LjG1.1_chr4	PGSB	three_prime_UTR	72293666	72293786	.	-	.	ID=LotjaGi4g1v0343300_LC.2.three_prime_UTR.3;Parent=LotjaGi4g1v0343300_LC.2
LjG1.1_chr4	PGSB	exon	72294606	72294927	.	-	.	ID=LotjaGi4g1v0343300_LC.2.exon.4;Parent=LotjaGi4g1v0343300_LC.2
LjG1.1_chr4	PGSB	three_prime_UTR	72294606	72294927	.	-	.	ID=LotjaGi4g1v0343300_LC.2.three_prime_UTR.4;Parent=LotjaGi4g1v0343300_LC.2
LjG1.1_chr4	PGSB	three_prime_UTR	72295135	72295460	.	-	.	ID=LotjaGi4g1v0343300_LC.2.three_prime_UTR.5;Parent=LotjaGi4g1v0343300_LC.2
LjG1.1_chr4	PGSB	exon	72295135	72296294	.	-	.	ID=LotjaGi4g1v0343300_LC.2.exon.5;Parent=LotjaGi4g1v0343300_LC.2
LjG1.1_chr4	PGSB	CDS	72295461	72295787	.	-	0	ID=LotjaGi4g1v0343300_LC.2.CDS.1;Parent=LotjaGi4g1v0343300_LC.2
LjG1.1_chr4	PGSB	five_prime_UTR	72295788	72296294	.	-	.	ID=LotjaGi4g1v0343300_LC.2.five_prime_UTR.6;Parent=LotjaGi4g1v0343300_LC.2
###
LjG1.1_chr4	PGSB	gene	72324352	72326027	.	-	.	ID=LotjaGi4g1v0343400
LjG1.1_chr4	PGSB	mRNA	72324352	72326027	.	-	.	ID=LotjaGi4g1v0343400.1;Parent=LotjaGi4g1v0343400
LjG1.1_chr4	PGSB	three_prime_UTR	72324352	72324796	.	-	.	ID=LotjaGi4g1v0343400.1.three_prime_UTR.1;Parent=LotjaGi4g1v0343400.1
LjG1.1_chr4	PGSB	exon	72324352	72326027	.	-	.	ID=LotjaGi4g1v0343400.1.exon.1;Parent=LotjaGi4g1v0343400.1
LjG1.1_chr4	PGSB	CDS	72324797	72325960	.	-	0	ID=LotjaGi4g1v0343400.1.CDS.1;Parent=LotjaGi4g1v0343400.1
LjG1.1_chr4	PGSB	five_prime_UTR	72325961	72326027	.	-	.	ID=LotjaGi4g1v0343400.1.five_prime_UTR.2;Parent=LotjaGi4g1v0343400.1
###
LjG1.1_chr4	PGSB	gene	72328181	72331712	.	-	.	ID=LotjaGi4g1v0343500
LjG1.1_chr4	PGSB	mRNA	72328181	72331712	.	-	.	ID=LotjaGi4g1v0343500.1;Parent=LotjaGi4g1v0343500
LjG1.1_chr4	PGSB	three_prime_UTR	72328181	72328529	.	-	.	ID=LotjaGi4g1v0343500.1.three_prime_UTR.1;Parent=LotjaGi4g1v0343500.1
LjG1.1_chr4	PGSB	exon	72328181	72328979	.	-	.	ID=LotjaGi4g1v0343500.1.exon.1;Parent=LotjaGi4g1v0343500.1
LjG1.1_chr4	PGSB	CDS	72328530	72328979	.	-	0	ID=LotjaGi4g1v0343500.1.CDS.1;Parent=LotjaGi4g1v0343500.1
LjG1.1_chr4	PGSB	exon	72329421	72329624	.	-	.	ID=LotjaGi4g1v0343500.1.exon.2;Parent=LotjaGi4g1v0343500.1
LjG1.1_chr4	PGSB	CDS	72329421	72329624	.	-	0	ID=LotjaGi4g1v0343500.1.CDS.2;Parent=LotjaGi4g1v0343500.1
LjG1.1_chr4	PGSB	exon	72329939	72329986	.	-	.	ID=LotjaGi4g1v0343500.1.exon.3;Parent=LotjaGi4g1v0343500.1
LjG1.1_chr4	PGSB	CDS	72329939	72329986	.	-	0	ID=LotjaGi4g1v0343500.1.CDS.3;Parent=LotjaGi4g1v0343500.1
LjG1.1_chr4	PGSB	exon	72330097	72330282	.	-	.	ID=LotjaGi4g1v0343500.1.exon.4;Parent=LotjaGi4g1v0343500.1
LjG1.1_chr4	PGSB	CDS	72330097	72330282	.	-	0	ID=LotjaGi4g1v0343500.1.CDS.4;Parent=LotjaGi4g1v0343500.1
LjG1.1_chr4	PGSB	exon	72330636	72330738	.	-	.	ID=LotjaGi4g1v0343500.1.exon.5;Parent=LotjaGi4g1v0343500.1
LjG1.1_chr4	PGSB	CDS	72330636	72330738	.	-	1	ID=LotjaGi4g1v0343500.1.CDS.5;Parent=LotjaGi4g1v0343500.1
LjG1.1_chr4	PGSB	CDS	72331371	72331600	.	-	0	ID=LotjaGi4g1v0343500.1.CDS.6;Parent=LotjaGi4g1v0343500.1
LjG1.1_chr4	PGSB	exon	72331371	72331712	.	-	.	ID=LotjaGi4g1v0343500.1.exon.6;Parent=LotjaGi4g1v0343500.1
LjG1.1_chr4	PGSB	five_prime_UTR	72331601	72331712	.	-	.	ID=LotjaGi4g1v0343500.1.five_prime_UTR.2;Parent=LotjaGi4g1v0343500.1
LjG1.1_chr4	PGSB	mRNA	72328323	72331676	.	-	.	ID=LotjaGi4g1v0343500.2;Parent=LotjaGi4g1v0343500
LjG1.1_chr4	PGSB	three_prime_UTR	72328323	72328529	.	-	.	ID=LotjaGi4g1v0343500.2.three_prime_UTR.1;Parent=LotjaGi4g1v0343500.2
LjG1.1_chr4	PGSB	exon	72328323	72328979	.	-	.	ID=LotjaGi4g1v0343500.2.exon.1;Parent=LotjaGi4g1v0343500.2
LjG1.1_chr4	PGSB	CDS	72328530	72328979	.	-	0	ID=LotjaGi4g1v0343500.2.CDS.1;Parent=LotjaGi4g1v0343500.2
LjG1.1_chr4	PGSB	exon	72329421	72329624	.	-	.	ID=LotjaGi4g1v0343500.2.exon.2;Parent=LotjaGi4g1v0343500.2
LjG1.1_chr4	PGSB	CDS	72329421	72329624	.	-	0	ID=LotjaGi4g1v0343500.2.CDS.2;Parent=LotjaGi4g1v0343500.2
LjG1.1_chr4	PGSB	exon	72329939	72329986	.	-	.	ID=LotjaGi4g1v0343500.2.exon.3;Parent=LotjaGi4g1v0343500.2
LjG1.1_chr4	PGSB	CDS	72329939	72329986	.	-	0	ID=LotjaGi4g1v0343500.2.CDS.3;Parent=LotjaGi4g1v0343500.2
LjG1.1_chr4	PGSB	exon	72330097	72330282	.	-	.	ID=LotjaGi4g1v0343500.2.exon.4;Parent=LotjaGi4g1v0343500.2
LjG1.1_chr4	PGSB	CDS	72330097	72330282	.	-	0	ID=LotjaGi4g1v0343500.2.CDS.4;Parent=LotjaGi4g1v0343500.2
LjG1.1_chr4	PGSB	CDS	72330636	72330761	.	-	0	ID=LotjaGi4g1v0343500.2.CDS.5;Parent=LotjaGi4g1v0343500.2
LjG1.1_chr4	PGSB	exon	72330636	72331676	.	-	.	ID=LotjaGi4g1v0343500.2.exon.5;Parent=LotjaGi4g1v0343500.2
LjG1.1_chr4	PGSB	five_prime_UTR	72330762	72331676	.	-	.	ID=LotjaGi4g1v0343500.2.five_prime_UTR.2;Parent=LotjaGi4g1v0343500.2
###
LjG1.1_chr4	PGSB	gene	72340949	72341309	.	+	.	ID=LotjaGi4g1v0343600_LC
LjG1.1_chr4	PGSB	mRNA	72340949	72341309	.	+	.	ID=LotjaGi4g1v0343600_LC.1;Parent=LotjaGi4g1v0343600_LC
LjG1.1_chr4	PGSB	five_prime_UTR	72340949	72340949	.	+	.	ID=LotjaGi4g1v0343600_LC.1.five_prime_UTR.1;Parent=LotjaGi4g1v0343600_LC.1
LjG1.1_chr4	PGSB	exon	72340949	72341309	.	+	.	ID=LotjaGi4g1v0343600_LC.1.exon.1;Parent=LotjaGi4g1v0343600_LC.1
LjG1.1_chr4	PGSB	CDS	72340950	72341309	.	+	0	ID=LotjaGi4g1v0343600_LC.1.CDS.1;Parent=LotjaGi4g1v0343600_LC.1
###
LjG1.1_chr4	PGSB	gene	72345306	72347464	.	+	.	ID=LotjaGi4g1v0343700
LjG1.1_chr4	PGSB	mRNA	72345306	72347464	.	+	.	ID=LotjaGi4g1v0343700.1;Parent=LotjaGi4g1v0343700
LjG1.1_chr4	PGSB	five_prime_UTR	72345306	72345364	.	+	.	ID=LotjaGi4g1v0343700.1.five_prime_UTR.1;Parent=LotjaGi4g1v0343700.1
LjG1.1_chr4	PGSB	exon	72345306	72347464	.	+	.	ID=LotjaGi4g1v0343700.1.exon.1;Parent=LotjaGi4g1v0343700.1
LjG1.1_chr4	PGSB	CDS	72345365	72346519	.	+	0	ID=LotjaGi4g1v0343700.1.CDS.1;Parent=LotjaGi4g1v0343700.1
LjG1.1_chr4	PGSB	three_prime_UTR	72346520	72347464	.	+	.	ID=LotjaGi4g1v0343700.1.three_prime_UTR.2;Parent=LotjaGi4g1v0343700.1
###
LjG1.1_chr4	PGSB	gene	72358079	72358276	.	-	.	ID=LotjaGi4g1v0343800_LC
LjG1.1_chr4	PGSB	mRNA	72358079	72358276	.	-	.	ID=LotjaGi4g1v0343800_LC.1;Parent=LotjaGi4g1v0343800_LC
LjG1.1_chr4	PGSB	exon	72358079	72358276	.	-	.	ID=LotjaGi4g1v0343800_LC.1.exon.1;Parent=LotjaGi4g1v0343800_LC.1
###
LjG1.1_chr4	PGSB	gene	72373176	72374451	.	+	.	ID=LotjaGi4g1v0343900
LjG1.1_chr4	PGSB	mRNA	72373176	72374451	.	+	.	ID=LotjaGi4g1v0343900.1;Parent=LotjaGi4g1v0343900
LjG1.1_chr4	PGSB	five_prime_UTR	72373176	72373507	.	+	.	ID=LotjaGi4g1v0343900.1.five_prime_UTR.1;Parent=LotjaGi4g1v0343900.1
LjG1.1_chr4	PGSB	exon	72373176	72374451	.	+	.	ID=LotjaGi4g1v0343900.1.exon.1;Parent=LotjaGi4g1v0343900.1
LjG1.1_chr4	PGSB	CDS	72373508	72373915	.	+	0	ID=LotjaGi4g1v0343900.1.CDS.1;Parent=LotjaGi4g1v0343900.1
LjG1.1_chr4	PGSB	three_prime_UTR	72373916	72374451	.	+	.	ID=LotjaGi4g1v0343900.1.three_prime_UTR.2;Parent=LotjaGi4g1v0343900.1
###
LjG1.1_chr4	PGSB	gene	72376367	72386661	.	+	.	ID=LotjaGi4g1v0344000
LjG1.1_chr4	PGSB	mRNA	72376367	72386661	.	+	.	ID=LotjaGi4g1v0344000.1;Parent=LotjaGi4g1v0344000
LjG1.1_chr4	PGSB	exon	72376367	72376453	.	+	.	ID=LotjaGi4g1v0344000.1.exon.1;Parent=LotjaGi4g1v0344000.1
LjG1.1_chr4	PGSB	five_prime_UTR	72376367	72376453	.	+	.	ID=LotjaGi4g1v0344000.1.five_prime_UTR.1;Parent=LotjaGi4g1v0344000.1
LjG1.1_chr4	PGSB	five_prime_UTR	72376867	72376871	.	+	.	ID=LotjaGi4g1v0344000.1.five_prime_UTR.2;Parent=LotjaGi4g1v0344000.1
LjG1.1_chr4	PGSB	exon	72376867	72377017	.	+	.	ID=LotjaGi4g1v0344000.1.exon.2;Parent=LotjaGi4g1v0344000.1
LjG1.1_chr4	PGSB	CDS	72376872	72377017	.	+	0	ID=LotjaGi4g1v0344000.1.CDS.1;Parent=LotjaGi4g1v0344000.1
LjG1.1_chr4	PGSB	exon	72377447	72377549	.	+	.	ID=LotjaGi4g1v0344000.1.exon.3;Parent=LotjaGi4g1v0344000.1
LjG1.1_chr4	PGSB	CDS	72377447	72377549	.	+	1	ID=LotjaGi4g1v0344000.1.CDS.2;Parent=LotjaGi4g1v0344000.1
LjG1.1_chr4	PGSB	exon	72377916	72378101	.	+	.	ID=LotjaGi4g1v0344000.1.exon.4;Parent=LotjaGi4g1v0344000.1
LjG1.1_chr4	PGSB	CDS	72377916	72378101	.	+	0	ID=LotjaGi4g1v0344000.1.CDS.3;Parent=LotjaGi4g1v0344000.1
LjG1.1_chr4	PGSB	exon	72378211	72378258	.	+	.	ID=LotjaGi4g1v0344000.1.exon.5;Parent=LotjaGi4g1v0344000.1
LjG1.1_chr4	PGSB	CDS	72378211	72378258	.	+	0	ID=LotjaGi4g1v0344000.1.CDS.4;Parent=LotjaGi4g1v0344000.1
LjG1.1_chr4	PGSB	exon	72379134	72379337	.	+	.	ID=LotjaGi4g1v0344000.1.exon.6;Parent=LotjaGi4g1v0344000.1
LjG1.1_chr4	PGSB	CDS	72379134	72379337	.	+	0	ID=LotjaGi4g1v0344000.1.CDS.5;Parent=LotjaGi4g1v0344000.1
LjG1.1_chr4	PGSB	exon	72379851	72380042	.	+	.	ID=LotjaGi4g1v0344000.1.exon.7;Parent=LotjaGi4g1v0344000.1
LjG1.1_chr4	PGSB	CDS	72379851	72380042	.	+	0	ID=LotjaGi4g1v0344000.1.CDS.6;Parent=LotjaGi4g1v0344000.1
LjG1.1_chr4	PGSB	CDS	72386307	72386555	.	+	0	ID=LotjaGi4g1v0344000.1.CDS.7;Parent=LotjaGi4g1v0344000.1
LjG1.1_chr4	PGSB	exon	72386307	72386661	.	+	.	ID=LotjaGi4g1v0344000.1.exon.8;Parent=LotjaGi4g1v0344000.1
LjG1.1_chr4	PGSB	three_prime_UTR	72386556	72386661	.	+	.	ID=LotjaGi4g1v0344000.1.three_prime_UTR.3;Parent=LotjaGi4g1v0344000.1
###
LjG1.1_chr4	PGSB	gene	72395807	72402669	.	+	.	ID=LotjaGi4g1v0344100
LjG1.1_chr4	PGSB	mRNA	72395807	72402669	.	+	.	ID=LotjaGi4g1v0344100.1;Parent=LotjaGi4g1v0344100
LjG1.1_chr4	PGSB	five_prime_UTR	72395807	72398225	.	+	.	ID=LotjaGi4g1v0344100.1.five_prime_UTR.1;Parent=LotjaGi4g1v0344100.1
LjG1.1_chr4	PGSB	exon	72395807	72398365	.	+	.	ID=LotjaGi4g1v0344100.1.exon.1;Parent=LotjaGi4g1v0344100.1
LjG1.1_chr4	PGSB	CDS	72398226	72398365	.	+	0	ID=LotjaGi4g1v0344100.1.CDS.1;Parent=LotjaGi4g1v0344100.1
LjG1.1_chr4	PGSB	exon	72398891	72398990	.	+	.	ID=LotjaGi4g1v0344100.1.exon.2;Parent=LotjaGi4g1v0344100.1
LjG1.1_chr4	PGSB	CDS	72398891	72398990	.	+	1	ID=LotjaGi4g1v0344100.1.CDS.2;Parent=LotjaGi4g1v0344100.1
LjG1.1_chr4	PGSB	exon	72399446	72399631	.	+	.	ID=LotjaGi4g1v0344100.1.exon.3;Parent=LotjaGi4g1v0344100.1
LjG1.1_chr4	PGSB	CDS	72399446	72399631	.	+	0	ID=LotjaGi4g1v0344100.1.CDS.3;Parent=LotjaGi4g1v0344100.1
LjG1.1_chr4	PGSB	exon	72399749	72399796	.	+	.	ID=LotjaGi4g1v0344100.1.exon.4;Parent=LotjaGi4g1v0344100.1
LjG1.1_chr4	PGSB	CDS	72399749	72399796	.	+	0	ID=LotjaGi4g1v0344100.1.CDS.4;Parent=LotjaGi4g1v0344100.1
LjG1.1_chr4	PGSB	exon	72400661	72400828	.	+	.	ID=LotjaGi4g1v0344100.1.exon.5;Parent=LotjaGi4g1v0344100.1
LjG1.1_chr4	PGSB	CDS	72400661	72400828	.	+	0	ID=LotjaGi4g1v0344100.1.CDS.5;Parent=LotjaGi4g1v0344100.1
LjG1.1_chr4	PGSB	CDS	72401487	72401942	.	+	0	ID=LotjaGi4g1v0344100.1.CDS.6;Parent=LotjaGi4g1v0344100.1
LjG1.1_chr4	PGSB	exon	72401487	72402669	.	+	.	ID=LotjaGi4g1v0344100.1.exon.6;Parent=LotjaGi4g1v0344100.1
LjG1.1_chr4	PGSB	three_prime_UTR	72401943	72402669	.	+	.	ID=LotjaGi4g1v0344100.1.three_prime_UTR.2;Parent=LotjaGi4g1v0344100.1
LjG1.1_chr4	PGSB	mRNA	72395844	72402259	.	+	.	ID=LotjaGi4g1v0344100.2;Parent=LotjaGi4g1v0344100
LjG1.1_chr4	PGSB	exon	72395844	72395966	.	+	.	ID=LotjaGi4g1v0344100.2.exon.1;Parent=LotjaGi4g1v0344100.2
LjG1.1_chr4	PGSB	five_prime_UTR	72395844	72395966	.	+	.	ID=LotjaGi4g1v0344100.2.five_prime_UTR.1;Parent=LotjaGi4g1v0344100.2
LjG1.1_chr4	PGSB	five_prime_UTR	72396224	72398225	.	+	.	ID=LotjaGi4g1v0344100.2.five_prime_UTR.2;Parent=LotjaGi4g1v0344100.2
LjG1.1_chr4	PGSB	exon	72396224	72398365	.	+	.	ID=LotjaGi4g1v0344100.2.exon.2;Parent=LotjaGi4g1v0344100.2
LjG1.1_chr4	PGSB	CDS	72398226	72398365	.	+	0	ID=LotjaGi4g1v0344100.2.CDS.1;Parent=LotjaGi4g1v0344100.2
LjG1.1_chr4	PGSB	exon	72398891	72398990	.	+	.	ID=LotjaGi4g1v0344100.2.exon.3;Parent=LotjaGi4g1v0344100.2
LjG1.1_chr4	PGSB	CDS	72398891	72398990	.	+	1	ID=LotjaGi4g1v0344100.2.CDS.2;Parent=LotjaGi4g1v0344100.2
LjG1.1_chr4	PGSB	exon	72399446	72399631	.	+	.	ID=LotjaGi4g1v0344100.2.exon.4;Parent=LotjaGi4g1v0344100.2
LjG1.1_chr4	PGSB	CDS	72399446	72399631	.	+	0	ID=LotjaGi4g1v0344100.2.CDS.3;Parent=LotjaGi4g1v0344100.2
LjG1.1_chr4	PGSB	exon	72399749	72399796	.	+	.	ID=LotjaGi4g1v0344100.2.exon.5;Parent=LotjaGi4g1v0344100.2
LjG1.1_chr4	PGSB	CDS	72399749	72399796	.	+	0	ID=LotjaGi4g1v0344100.2.CDS.4;Parent=LotjaGi4g1v0344100.2
LjG1.1_chr4	PGSB	exon	72400661	72400828	.	+	.	ID=LotjaGi4g1v0344100.2.exon.6;Parent=LotjaGi4g1v0344100.2
LjG1.1_chr4	PGSB	CDS	72400661	72400828	.	+	0	ID=LotjaGi4g1v0344100.2.CDS.5;Parent=LotjaGi4g1v0344100.2
LjG1.1_chr4	PGSB	CDS	72401487	72401942	.	+	0	ID=LotjaGi4g1v0344100.2.CDS.6;Parent=LotjaGi4g1v0344100.2
LjG1.1_chr4	PGSB	exon	72401487	72402259	.	+	.	ID=LotjaGi4g1v0344100.2.exon.7;Parent=LotjaGi4g1v0344100.2
LjG1.1_chr4	PGSB	three_prime_UTR	72401943	72402259	.	+	.	ID=LotjaGi4g1v0344100.2.three_prime_UTR.3;Parent=LotjaGi4g1v0344100.2
###
LjG1.1_chr4	PGSB	gene	72404321	72410983	.	+	.	ID=LotjaGi4g1v0344200
LjG1.1_chr4	PGSB	mRNA	72404321	72410983	.	+	.	ID=LotjaGi4g1v0344200.1;Parent=LotjaGi4g1v0344200
LjG1.1_chr4	PGSB	exon	72404321	72406637	.	+	.	ID=LotjaGi4g1v0344200.1.exon.1;Parent=LotjaGi4g1v0344200.1
LjG1.1_chr4	PGSB	five_prime_UTR	72404321	72406637	.	+	.	ID=LotjaGi4g1v0344200.1.five_prime_UTR.1;Parent=LotjaGi4g1v0344200.1
LjG1.1_chr4	PGSB	five_prime_UTR	72407063	72407067	.	+	.	ID=LotjaGi4g1v0344200.1.five_prime_UTR.2;Parent=LotjaGi4g1v0344200.1
LjG1.1_chr4	PGSB	exon	72407063	72407207	.	+	.	ID=LotjaGi4g1v0344200.1.exon.2;Parent=LotjaGi4g1v0344200.1
LjG1.1_chr4	PGSB	CDS	72407068	72407207	.	+	0	ID=LotjaGi4g1v0344200.1.CDS.1;Parent=LotjaGi4g1v0344200.1
LjG1.1_chr4	PGSB	exon	72407734	72407833	.	+	.	ID=LotjaGi4g1v0344200.1.exon.3;Parent=LotjaGi4g1v0344200.1
LjG1.1_chr4	PGSB	CDS	72407734	72407833	.	+	1	ID=LotjaGi4g1v0344200.1.CDS.2;Parent=LotjaGi4g1v0344200.1
LjG1.1_chr4	PGSB	exon	72408301	72408486	.	+	.	ID=LotjaGi4g1v0344200.1.exon.4;Parent=LotjaGi4g1v0344200.1
LjG1.1_chr4	PGSB	CDS	72408301	72408486	.	+	0	ID=LotjaGi4g1v0344200.1.CDS.3;Parent=LotjaGi4g1v0344200.1
LjG1.1_chr4	PGSB	exon	72408603	72408650	.	+	.	ID=LotjaGi4g1v0344200.1.exon.5;Parent=LotjaGi4g1v0344200.1
LjG1.1_chr4	PGSB	CDS	72408603	72408650	.	+	0	ID=LotjaGi4g1v0344200.1.CDS.4;Parent=LotjaGi4g1v0344200.1
LjG1.1_chr4	PGSB	exon	72409341	72409511	.	+	.	ID=LotjaGi4g1v0344200.1.exon.6;Parent=LotjaGi4g1v0344200.1
LjG1.1_chr4	PGSB	CDS	72409341	72409511	.	+	0	ID=LotjaGi4g1v0344200.1.CDS.5;Parent=LotjaGi4g1v0344200.1
LjG1.1_chr4	PGSB	CDS	72410211	72410669	.	+	0	ID=LotjaGi4g1v0344200.1.CDS.6;Parent=LotjaGi4g1v0344200.1
LjG1.1_chr4	PGSB	exon	72410211	72410983	.	+	.	ID=LotjaGi4g1v0344200.1.exon.7;Parent=LotjaGi4g1v0344200.1
LjG1.1_chr4	PGSB	three_prime_UTR	72410670	72410983	.	+	.	ID=LotjaGi4g1v0344200.1.three_prime_UTR.3;Parent=LotjaGi4g1v0344200.1
LjG1.1_chr4	PGSB	mRNA	72404347	72410887	.	+	.	ID=LotjaGi4g1v0344200.2;Parent=LotjaGi4g1v0344200
LjG1.1_chr4	PGSB	exon	72404347	72404523	.	+	.	ID=LotjaGi4g1v0344200.2.exon.1;Parent=LotjaGi4g1v0344200.2
LjG1.1_chr4	PGSB	five_prime_UTR	72404347	72404523	.	+	.	ID=LotjaGi4g1v0344200.2.five_prime_UTR.1;Parent=LotjaGi4g1v0344200.2
LjG1.1_chr4	PGSB	five_prime_UTR	72404831	72407746	.	+	.	ID=LotjaGi4g1v0344200.2.five_prime_UTR.2;Parent=LotjaGi4g1v0344200.2
LjG1.1_chr4	PGSB	exon	72404831	72407833	.	+	.	ID=LotjaGi4g1v0344200.2.exon.2;Parent=LotjaGi4g1v0344200.2
LjG1.1_chr4	PGSB	CDS	72407747	72407833	.	+	0	ID=LotjaGi4g1v0344200.2.CDS.1;Parent=LotjaGi4g1v0344200.2
LjG1.1_chr4	PGSB	exon	72408301	72408486	.	+	.	ID=LotjaGi4g1v0344200.2.exon.3;Parent=LotjaGi4g1v0344200.2
LjG1.1_chr4	PGSB	CDS	72408301	72408486	.	+	0	ID=LotjaGi4g1v0344200.2.CDS.2;Parent=LotjaGi4g1v0344200.2
LjG1.1_chr4	PGSB	exon	72408603	72408650	.	+	.	ID=LotjaGi4g1v0344200.2.exon.4;Parent=LotjaGi4g1v0344200.2
LjG1.1_chr4	PGSB	CDS	72408603	72408650	.	+	0	ID=LotjaGi4g1v0344200.2.CDS.3;Parent=LotjaGi4g1v0344200.2
LjG1.1_chr4	PGSB	exon	72409341	72409511	.	+	.	ID=LotjaGi4g1v0344200.2.exon.5;Parent=LotjaGi4g1v0344200.2
LjG1.1_chr4	PGSB	CDS	72409341	72409511	.	+	0	ID=LotjaGi4g1v0344200.2.CDS.4;Parent=LotjaGi4g1v0344200.2
LjG1.1_chr4	PGSB	CDS	72410211	72410669	.	+	0	ID=LotjaGi4g1v0344200.2.CDS.5;Parent=LotjaGi4g1v0344200.2
LjG1.1_chr4	PGSB	exon	72410211	72410887	.	+	.	ID=LotjaGi4g1v0344200.2.exon.6;Parent=LotjaGi4g1v0344200.2
LjG1.1_chr4	PGSB	three_prime_UTR	72410670	72410887	.	+	.	ID=LotjaGi4g1v0344200.2.three_prime_UTR.3;Parent=LotjaGi4g1v0344200.2
LjG1.1_chr4	PGSB	mRNA	72404347	72410887	.	+	.	ID=LotjaGi4g1v0344200.3;Parent=LotjaGi4g1v0344200
LjG1.1_chr4	PGSB	exon	72404347	72404523	.	+	.	ID=LotjaGi4g1v0344200.3.exon.1;Parent=LotjaGi4g1v0344200.3
LjG1.1_chr4	PGSB	five_prime_UTR	72404347	72404523	.	+	.	ID=LotjaGi4g1v0344200.3.five_prime_UTR.1;Parent=LotjaGi4g1v0344200.3
LjG1.1_chr4	PGSB	exon	72404831	72406637	.	+	.	ID=LotjaGi4g1v0344200.3.exon.2;Parent=LotjaGi4g1v0344200.3
LjG1.1_chr4	PGSB	five_prime_UTR	72404831	72406637	.	+	.	ID=LotjaGi4g1v0344200.3.five_prime_UTR.2;Parent=LotjaGi4g1v0344200.3
LjG1.1_chr4	PGSB	five_prime_UTR	72407063	72407067	.	+	.	ID=LotjaGi4g1v0344200.3.five_prime_UTR.3;Parent=LotjaGi4g1v0344200.3
LjG1.1_chr4	PGSB	exon	72407063	72407207	.	+	.	ID=LotjaGi4g1v0344200.3.exon.3;Parent=LotjaGi4g1v0344200.3
LjG1.1_chr4	PGSB	CDS	72407068	72407207	.	+	0	ID=LotjaGi4g1v0344200.3.CDS.1;Parent=LotjaGi4g1v0344200.3
LjG1.1_chr4	PGSB	exon	72407734	72407833	.	+	.	ID=LotjaGi4g1v0344200.3.exon.4;Parent=LotjaGi4g1v0344200.3
LjG1.1_chr4	PGSB	CDS	72407734	72407833	.	+	1	ID=LotjaGi4g1v0344200.3.CDS.2;Parent=LotjaGi4g1v0344200.3
LjG1.1_chr4	PGSB	exon	72408301	72408486	.	+	.	ID=LotjaGi4g1v0344200.3.exon.5;Parent=LotjaGi4g1v0344200.3
LjG1.1_chr4	PGSB	CDS	72408301	72408486	.	+	0	ID=LotjaGi4g1v0344200.3.CDS.3;Parent=LotjaGi4g1v0344200.3
LjG1.1_chr4	PGSB	exon	72408603	72408650	.	+	.	ID=LotjaGi4g1v0344200.3.exon.6;Parent=LotjaGi4g1v0344200.3
LjG1.1_chr4	PGSB	CDS	72408603	72408650	.	+	0	ID=LotjaGi4g1v0344200.3.CDS.4;Parent=LotjaGi4g1v0344200.3
LjG1.1_chr4	PGSB	exon	72409341	72409511	.	+	.	ID=LotjaGi4g1v0344200.3.exon.7;Parent=LotjaGi4g1v0344200.3
LjG1.1_chr4	PGSB	CDS	72409341	72409511	.	+	0	ID=LotjaGi4g1v0344200.3.CDS.5;Parent=LotjaGi4g1v0344200.3
LjG1.1_chr4	PGSB	CDS	72410211	72410669	.	+	0	ID=LotjaGi4g1v0344200.3.CDS.6;Parent=LotjaGi4g1v0344200.3
LjG1.1_chr4	PGSB	exon	72410211	72410887	.	+	.	ID=LotjaGi4g1v0344200.3.exon.8;Parent=LotjaGi4g1v0344200.3
LjG1.1_chr4	PGSB	three_prime_UTR	72410670	72410887	.	+	.	ID=LotjaGi4g1v0344200.3.three_prime_UTR.4;Parent=LotjaGi4g1v0344200.3
###
LjG1.1_chr4	PGSB	gene	72419983	72427534	.	+	.	ID=LotjaGi4g1v0344300
LjG1.1_chr4	PGSB	mRNA	72419983	72427534	.	+	.	ID=LotjaGi4g1v0344300.1;Parent=LotjaGi4g1v0344300
LjG1.1_chr4	PGSB	exon	72419983	72420139	.	+	.	ID=LotjaGi4g1v0344300.1.exon.1;Parent=LotjaGi4g1v0344300.1
LjG1.1_chr4	PGSB	five_prime_UTR	72419983	72420139	.	+	.	ID=LotjaGi4g1v0344300.1.five_prime_UTR.1;Parent=LotjaGi4g1v0344300.1
LjG1.1_chr4	PGSB	five_prime_UTR	72420281	72420315	.	+	.	ID=LotjaGi4g1v0344300.1.five_prime_UTR.2;Parent=LotjaGi4g1v0344300.1
LjG1.1_chr4	PGSB	exon	72420281	72420455	.	+	.	ID=LotjaGi4g1v0344300.1.exon.2;Parent=LotjaGi4g1v0344300.1
LjG1.1_chr4	PGSB	CDS	72420316	72420455	.	+	0	ID=LotjaGi4g1v0344300.1.CDS.1;Parent=LotjaGi4g1v0344300.1
LjG1.1_chr4	PGSB	exon	72420551	72420650	.	+	.	ID=LotjaGi4g1v0344300.1.exon.3;Parent=LotjaGi4g1v0344300.1
LjG1.1_chr4	PGSB	CDS	72420551	72420650	.	+	1	ID=LotjaGi4g1v0344300.1.CDS.2;Parent=LotjaGi4g1v0344300.1
LjG1.1_chr4	PGSB	exon	72421466	72421651	.	+	.	ID=LotjaGi4g1v0344300.1.exon.4;Parent=LotjaGi4g1v0344300.1
LjG1.1_chr4	PGSB	CDS	72421466	72421651	.	+	0	ID=LotjaGi4g1v0344300.1.CDS.3;Parent=LotjaGi4g1v0344300.1
LjG1.1_chr4	PGSB	exon	72421751	72421798	.	+	.	ID=LotjaGi4g1v0344300.1.exon.5;Parent=LotjaGi4g1v0344300.1
LjG1.1_chr4	PGSB	CDS	72421751	72421798	.	+	0	ID=LotjaGi4g1v0344300.1.CDS.4;Parent=LotjaGi4g1v0344300.1
LjG1.1_chr4	PGSB	exon	72421878	72422081	.	+	.	ID=LotjaGi4g1v0344300.1.exon.6;Parent=LotjaGi4g1v0344300.1
LjG1.1_chr4	PGSB	CDS	72421878	72422081	.	+	0	ID=LotjaGi4g1v0344300.1.CDS.5;Parent=LotjaGi4g1v0344300.1
LjG1.1_chr4	PGSB	exon	72422171	72422248	.	+	.	ID=LotjaGi4g1v0344300.1.exon.7;Parent=LotjaGi4g1v0344300.1
LjG1.1_chr4	PGSB	CDS	72422171	72422248	.	+	0	ID=LotjaGi4g1v0344300.1.CDS.6;Parent=LotjaGi4g1v0344300.1
LjG1.1_chr4	PGSB	exon	72422426	72422515	.	+	.	ID=LotjaGi4g1v0344300.1.exon.8;Parent=LotjaGi4g1v0344300.1
LjG1.1_chr4	PGSB	CDS	72422426	72422515	.	+	0	ID=LotjaGi4g1v0344300.1.CDS.7;Parent=LotjaGi4g1v0344300.1
LjG1.1_chr4	PGSB	exon	72422592	72422672	.	+	.	ID=LotjaGi4g1v0344300.1.exon.9;Parent=LotjaGi4g1v0344300.1
LjG1.1_chr4	PGSB	CDS	72422592	72422672	.	+	0	ID=LotjaGi4g1v0344300.1.CDS.8;Parent=LotjaGi4g1v0344300.1
LjG1.1_chr4	PGSB	exon	72422807	72422869	.	+	.	ID=LotjaGi4g1v0344300.1.exon.10;Parent=LotjaGi4g1v0344300.1
LjG1.1_chr4	PGSB	CDS	72422807	72422869	.	+	0	ID=LotjaGi4g1v0344300.1.CDS.9;Parent=LotjaGi4g1v0344300.1
LjG1.1_chr4	PGSB	exon	72423271	72423306	.	+	.	ID=LotjaGi4g1v0344300.1.exon.11;Parent=LotjaGi4g1v0344300.1
LjG1.1_chr4	PGSB	CDS	72423271	72423306	.	+	0	ID=LotjaGi4g1v0344300.1.CDS.10;Parent=LotjaGi4g1v0344300.1
LjG1.1_chr4	PGSB	exon	72423387	72423473	.	+	.	ID=LotjaGi4g1v0344300.1.exon.12;Parent=LotjaGi4g1v0344300.1
LjG1.1_chr4	PGSB	CDS	72423387	72423473	.	+	0	ID=LotjaGi4g1v0344300.1.CDS.11;Parent=LotjaGi4g1v0344300.1
LjG1.1_chr4	PGSB	exon	72423550	72423699	.	+	.	ID=LotjaGi4g1v0344300.1.exon.13;Parent=LotjaGi4g1v0344300.1
LjG1.1_chr4	PGSB	CDS	72423550	72423699	.	+	0	ID=LotjaGi4g1v0344300.1.CDS.12;Parent=LotjaGi4g1v0344300.1
LjG1.1_chr4	PGSB	exon	72423794	72423849	.	+	.	ID=LotjaGi4g1v0344300.1.exon.14;Parent=LotjaGi4g1v0344300.1
LjG1.1_chr4	PGSB	CDS	72423794	72423849	.	+	0	ID=LotjaGi4g1v0344300.1.CDS.13;Parent=LotjaGi4g1v0344300.1
LjG1.1_chr4	PGSB	exon	72425059	72425179	.	+	.	ID=LotjaGi4g1v0344300.1.exon.15;Parent=LotjaGi4g1v0344300.1
LjG1.1_chr4	PGSB	CDS	72425059	72425179	.	+	1	ID=LotjaGi4g1v0344300.1.CDS.14;Parent=LotjaGi4g1v0344300.1
LjG1.1_chr4	PGSB	exon	72425280	72425438	.	+	.	ID=LotjaGi4g1v0344300.1.exon.16;Parent=LotjaGi4g1v0344300.1
LjG1.1_chr4	PGSB	CDS	72425280	72425438	.	+	0	ID=LotjaGi4g1v0344300.1.CDS.15;Parent=LotjaGi4g1v0344300.1
LjG1.1_chr4	PGSB	exon	72425569	72425712	.	+	.	ID=LotjaGi4g1v0344300.1.exon.17;Parent=LotjaGi4g1v0344300.1
LjG1.1_chr4	PGSB	CDS	72425569	72425712	.	+	0	ID=LotjaGi4g1v0344300.1.CDS.16;Parent=LotjaGi4g1v0344300.1
LjG1.1_chr4	PGSB	exon	72425905	72426123	.	+	.	ID=LotjaGi4g1v0344300.1.exon.18;Parent=LotjaGi4g1v0344300.1
LjG1.1_chr4	PGSB	CDS	72425905	72426123	.	+	0	ID=LotjaGi4g1v0344300.1.CDS.17;Parent=LotjaGi4g1v0344300.1
LjG1.1_chr4	PGSB	exon	72426216	72426383	.	+	.	ID=LotjaGi4g1v0344300.1.exon.19;Parent=LotjaGi4g1v0344300.1
LjG1.1_chr4	PGSB	CDS	72426216	72426383	.	+	0	ID=LotjaGi4g1v0344300.1.CDS.18;Parent=LotjaGi4g1v0344300.1
LjG1.1_chr4	PGSB	CDS	72426471	72426572	.	+	0	ID=LotjaGi4g1v0344300.1.CDS.19;Parent=LotjaGi4g1v0344300.1
LjG1.1_chr4	PGSB	exon	72426471	72427534	.	+	.	ID=LotjaGi4g1v0344300.1.exon.20;Parent=LotjaGi4g1v0344300.1
LjG1.1_chr4	PGSB	three_prime_UTR	72426573	72427534	.	+	.	ID=LotjaGi4g1v0344300.1.three_prime_UTR.3;Parent=LotjaGi4g1v0344300.1
LjG1.1_chr4	PGSB	mRNA	72420018	72426572	.	+	.	ID=LotjaGi4g1v0344300.2;Parent=LotjaGi4g1v0344300
LjG1.1_chr4	PGSB	exon	72420018	72420051	.	+	.	ID=LotjaGi4g1v0344300.2.exon.1;Parent=LotjaGi4g1v0344300.2
LjG1.1_chr4	PGSB	five_prime_UTR	72420018	72420051	.	+	.	ID=LotjaGi4g1v0344300.2.five_prime_UTR.1;Parent=LotjaGi4g1v0344300.2
LjG1.1_chr4	PGSB	five_prime_UTR	72420281	72420315	.	+	.	ID=LotjaGi4g1v0344300.2.five_prime_UTR.2;Parent=LotjaGi4g1v0344300.2
LjG1.1_chr4	PGSB	exon	72420281	72420455	.	+	.	ID=LotjaGi4g1v0344300.2.exon.2;Parent=LotjaGi4g1v0344300.2
LjG1.1_chr4	PGSB	CDS	72420316	72420455	.	+	0	ID=LotjaGi4g1v0344300.2.CDS.1;Parent=LotjaGi4g1v0344300.2
LjG1.1_chr4	PGSB	exon	72420551	72420650	.	+	.	ID=LotjaGi4g1v0344300.2.exon.3;Parent=LotjaGi4g1v0344300.2
LjG1.1_chr4	PGSB	CDS	72420551	72420650	.	+	1	ID=LotjaGi4g1v0344300.2.CDS.2;Parent=LotjaGi4g1v0344300.2
LjG1.1_chr4	PGSB	exon	72421466	72421651	.	+	.	ID=LotjaGi4g1v0344300.2.exon.4;Parent=LotjaGi4g1v0344300.2
LjG1.1_chr4	PGSB	CDS	72421466	72421651	.	+	0	ID=LotjaGi4g1v0344300.2.CDS.3;Parent=LotjaGi4g1v0344300.2
LjG1.1_chr4	PGSB	exon	72421751	72421798	.	+	.	ID=LotjaGi4g1v0344300.2.exon.5;Parent=LotjaGi4g1v0344300.2
LjG1.1_chr4	PGSB	CDS	72421751	72421798	.	+	0	ID=LotjaGi4g1v0344300.2.CDS.4;Parent=LotjaGi4g1v0344300.2
LjG1.1_chr4	PGSB	exon	72421878	72422081	.	+	.	ID=LotjaGi4g1v0344300.2.exon.6;Parent=LotjaGi4g1v0344300.2
LjG1.1_chr4	PGSB	CDS	72421878	72422081	.	+	0	ID=LotjaGi4g1v0344300.2.CDS.5;Parent=LotjaGi4g1v0344300.2
LjG1.1_chr4	PGSB	exon	72422171	72422248	.	+	.	ID=LotjaGi4g1v0344300.2.exon.7;Parent=LotjaGi4g1v0344300.2
LjG1.1_chr4	PGSB	CDS	72422171	72422248	.	+	0	ID=LotjaGi4g1v0344300.2.CDS.6;Parent=LotjaGi4g1v0344300.2
LjG1.1_chr4	PGSB	exon	72422426	72422515	.	+	.	ID=LotjaGi4g1v0344300.2.exon.8;Parent=LotjaGi4g1v0344300.2
LjG1.1_chr4	PGSB	CDS	72422426	72422515	.	+	0	ID=LotjaGi4g1v0344300.2.CDS.7;Parent=LotjaGi4g1v0344300.2
LjG1.1_chr4	PGSB	exon	72422592	72422672	.	+	.	ID=LotjaGi4g1v0344300.2.exon.9;Parent=LotjaGi4g1v0344300.2
LjG1.1_chr4	PGSB	CDS	72422592	72422672	.	+	0	ID=LotjaGi4g1v0344300.2.CDS.8;Parent=LotjaGi4g1v0344300.2
LjG1.1_chr4	PGSB	exon	72422807	72422869	.	+	.	ID=LotjaGi4g1v0344300.2.exon.10;Parent=LotjaGi4g1v0344300.2
LjG1.1_chr4	PGSB	CDS	72422807	72422869	.	+	0	ID=LotjaGi4g1v0344300.2.CDS.9;Parent=LotjaGi4g1v0344300.2
LjG1.1_chr4	PGSB	exon	72423271	72423306	.	+	.	ID=LotjaGi4g1v0344300.2.exon.11;Parent=LotjaGi4g1v0344300.2
LjG1.1_chr4	PGSB	CDS	72423271	72423306	.	+	0	ID=LotjaGi4g1v0344300.2.CDS.10;Parent=LotjaGi4g1v0344300.2
LjG1.1_chr4	PGSB	exon	72423387	72423473	.	+	.	ID=LotjaGi4g1v0344300.2.exon.12;Parent=LotjaGi4g1v0344300.2
LjG1.1_chr4	PGSB	CDS	72423387	72423473	.	+	0	ID=LotjaGi4g1v0344300.2.CDS.11;Parent=LotjaGi4g1v0344300.2
LjG1.1_chr4	PGSB	exon	72423550	72423699	.	+	.	ID=LotjaGi4g1v0344300.2.exon.13;Parent=LotjaGi4g1v0344300.2
LjG1.1_chr4	PGSB	CDS	72423550	72423699	.	+	0	ID=LotjaGi4g1v0344300.2.CDS.12;Parent=LotjaGi4g1v0344300.2
LjG1.1_chr4	PGSB	exon	72423794	72423849	.	+	.	ID=LotjaGi4g1v0344300.2.exon.14;Parent=LotjaGi4g1v0344300.2
LjG1.1_chr4	PGSB	CDS	72423794	72423849	.	+	0	ID=LotjaGi4g1v0344300.2.CDS.13;Parent=LotjaGi4g1v0344300.2
LjG1.1_chr4	PGSB	exon	72425059	72425179	.	+	.	ID=LotjaGi4g1v0344300.2.exon.15;Parent=LotjaGi4g1v0344300.2
LjG1.1_chr4	PGSB	CDS	72425059	72425179	.	+	1	ID=LotjaGi4g1v0344300.2.CDS.14;Parent=LotjaGi4g1v0344300.2
LjG1.1_chr4	PGSB	exon	72425280	72425438	.	+	.	ID=LotjaGi4g1v0344300.2.exon.16;Parent=LotjaGi4g1v0344300.2
LjG1.1_chr4	PGSB	CDS	72425280	72425438	.	+	0	ID=LotjaGi4g1v0344300.2.CDS.15;Parent=LotjaGi4g1v0344300.2
LjG1.1_chr4	PGSB	exon	72425569	72425712	.	+	.	ID=LotjaGi4g1v0344300.2.exon.17;Parent=LotjaGi4g1v0344300.2
LjG1.1_chr4	PGSB	CDS	72425569	72425712	.	+	0	ID=LotjaGi4g1v0344300.2.CDS.16;Parent=LotjaGi4g1v0344300.2
LjG1.1_chr4	PGSB	exon	72425905	72426123	.	+	.	ID=LotjaGi4g1v0344300.2.exon.18;Parent=LotjaGi4g1v0344300.2
LjG1.1_chr4	PGSB	CDS	72425905	72426123	.	+	0	ID=LotjaGi4g1v0344300.2.CDS.17;Parent=LotjaGi4g1v0344300.2
LjG1.1_chr4	PGSB	exon	72426216	72426383	.	+	.	ID=LotjaGi4g1v0344300.2.exon.19;Parent=LotjaGi4g1v0344300.2
LjG1.1_chr4	PGSB	CDS	72426216	72426383	.	+	0	ID=LotjaGi4g1v0344300.2.CDS.18;Parent=LotjaGi4g1v0344300.2
LjG1.1_chr4	PGSB	exon	72426471	72426572	.	+	.	ID=LotjaGi4g1v0344300.2.exon.20;Parent=LotjaGi4g1v0344300.2
LjG1.1_chr4	PGSB	CDS	72426471	72426572	.	+	0	ID=LotjaGi4g1v0344300.2.CDS.19;Parent=LotjaGi4g1v0344300.2
LjG1.1_chr4	PGSB	mRNA	72420025	72426572	.	+	.	ID=LotjaGi4g1v0344300.3;Parent=LotjaGi4g1v0344300
LjG1.1_chr4	PGSB	five_prime_UTR	72420025	72420315	.	+	.	ID=LotjaGi4g1v0344300.3.five_prime_UTR.1;Parent=LotjaGi4g1v0344300.3
LjG1.1_chr4	PGSB	exon	72420025	72420455	.	+	.	ID=LotjaGi4g1v0344300.3.exon.1;Parent=LotjaGi4g1v0344300.3
LjG1.1_chr4	PGSB	CDS	72420316	72420455	.	+	0	ID=LotjaGi4g1v0344300.3.CDS.1;Parent=LotjaGi4g1v0344300.3
LjG1.1_chr4	PGSB	exon	72420551	72420650	.	+	.	ID=LotjaGi4g1v0344300.3.exon.2;Parent=LotjaGi4g1v0344300.3
LjG1.1_chr4	PGSB	CDS	72420551	72420650	.	+	1	ID=LotjaGi4g1v0344300.3.CDS.2;Parent=LotjaGi4g1v0344300.3
LjG1.1_chr4	PGSB	exon	72421466	72421651	.	+	.	ID=LotjaGi4g1v0344300.3.exon.3;Parent=LotjaGi4g1v0344300.3
LjG1.1_chr4	PGSB	CDS	72421466	72421651	.	+	0	ID=LotjaGi4g1v0344300.3.CDS.3;Parent=LotjaGi4g1v0344300.3
LjG1.1_chr4	PGSB	exon	72421751	72421798	.	+	.	ID=LotjaGi4g1v0344300.3.exon.4;Parent=LotjaGi4g1v0344300.3
LjG1.1_chr4	PGSB	CDS	72421751	72421798	.	+	0	ID=LotjaGi4g1v0344300.3.CDS.4;Parent=LotjaGi4g1v0344300.3
LjG1.1_chr4	PGSB	exon	72421878	72422081	.	+	.	ID=LotjaGi4g1v0344300.3.exon.5;Parent=LotjaGi4g1v0344300.3
LjG1.1_chr4	PGSB	CDS	72421878	72422081	.	+	0	ID=LotjaGi4g1v0344300.3.CDS.5;Parent=LotjaGi4g1v0344300.3
LjG1.1_chr4	PGSB	exon	72422171	72422248	.	+	.	ID=LotjaGi4g1v0344300.3.exon.6;Parent=LotjaGi4g1v0344300.3
LjG1.1_chr4	PGSB	CDS	72422171	72422248	.	+	0	ID=LotjaGi4g1v0344300.3.CDS.6;Parent=LotjaGi4g1v0344300.3
LjG1.1_chr4	PGSB	exon	72422426	72422515	.	+	.	ID=LotjaGi4g1v0344300.3.exon.7;Parent=LotjaGi4g1v0344300.3
LjG1.1_chr4	PGSB	CDS	72422426	72422515	.	+	0	ID=LotjaGi4g1v0344300.3.CDS.7;Parent=LotjaGi4g1v0344300.3
LjG1.1_chr4	PGSB	exon	72422592	72422672	.	+	.	ID=LotjaGi4g1v0344300.3.exon.8;Parent=LotjaGi4g1v0344300.3
LjG1.1_chr4	PGSB	CDS	72422592	72422672	.	+	0	ID=LotjaGi4g1v0344300.3.CDS.8;Parent=LotjaGi4g1v0344300.3
LjG1.1_chr4	PGSB	exon	72422807	72422869	.	+	.	ID=LotjaGi4g1v0344300.3.exon.9;Parent=LotjaGi4g1v0344300.3
LjG1.1_chr4	PGSB	CDS	72422807	72422869	.	+	0	ID=LotjaGi4g1v0344300.3.CDS.9;Parent=LotjaGi4g1v0344300.3
LjG1.1_chr4	PGSB	exon	72423271	72423306	.	+	.	ID=LotjaGi4g1v0344300.3.exon.10;Parent=LotjaGi4g1v0344300.3
LjG1.1_chr4	PGSB	CDS	72423271	72423306	.	+	0	ID=LotjaGi4g1v0344300.3.CDS.10;Parent=LotjaGi4g1v0344300.3
LjG1.1_chr4	PGSB	exon	72423387	72423473	.	+	.	ID=LotjaGi4g1v0344300.3.exon.11;Parent=LotjaGi4g1v0344300.3
LjG1.1_chr4	PGSB	CDS	72423387	72423473	.	+	0	ID=LotjaGi4g1v0344300.3.CDS.11;Parent=LotjaGi4g1v0344300.3
LjG1.1_chr4	PGSB	exon	72423550	72423699	.	+	.	ID=LotjaGi4g1v0344300.3.exon.12;Parent=LotjaGi4g1v0344300.3
LjG1.1_chr4	PGSB	CDS	72423550	72423699	.	+	0	ID=LotjaGi4g1v0344300.3.CDS.12;Parent=LotjaGi4g1v0344300.3
LjG1.1_chr4	PGSB	exon	72423794	72423849	.	+	.	ID=LotjaGi4g1v0344300.3.exon.13;Parent=LotjaGi4g1v0344300.3
LjG1.1_chr4	PGSB	CDS	72423794	72423849	.	+	0	ID=LotjaGi4g1v0344300.3.CDS.13;Parent=LotjaGi4g1v0344300.3
LjG1.1_chr4	PGSB	exon	72425059	72425179	.	+	.	ID=LotjaGi4g1v0344300.3.exon.14;Parent=LotjaGi4g1v0344300.3
LjG1.1_chr4	PGSB	CDS	72425059	72425179	.	+	1	ID=LotjaGi4g1v0344300.3.CDS.14;Parent=LotjaGi4g1v0344300.3
LjG1.1_chr4	PGSB	exon	72425280	72425438	.	+	.	ID=LotjaGi4g1v0344300.3.exon.15;Parent=LotjaGi4g1v0344300.3
LjG1.1_chr4	PGSB	CDS	72425280	72425438	.	+	0	ID=LotjaGi4g1v0344300.3.CDS.15;Parent=LotjaGi4g1v0344300.3
LjG1.1_chr4	PGSB	exon	72425569	72425712	.	+	.	ID=LotjaGi4g1v0344300.3.exon.16;Parent=LotjaGi4g1v0344300.3
LjG1.1_chr4	PGSB	CDS	72425569	72425712	.	+	0	ID=LotjaGi4g1v0344300.3.CDS.16;Parent=LotjaGi4g1v0344300.3
LjG1.1_chr4	PGSB	exon	72425905	72426123	.	+	.	ID=LotjaGi4g1v0344300.3.exon.17;Parent=LotjaGi4g1v0344300.3
LjG1.1_chr4	PGSB	CDS	72425905	72426123	.	+	0	ID=LotjaGi4g1v0344300.3.CDS.17;Parent=LotjaGi4g1v0344300.3
LjG1.1_chr4	PGSB	exon	72426216	72426383	.	+	.	ID=LotjaGi4g1v0344300.3.exon.18;Parent=LotjaGi4g1v0344300.3
LjG1.1_chr4	PGSB	CDS	72426216	72426383	.	+	0	ID=LotjaGi4g1v0344300.3.CDS.18;Parent=LotjaGi4g1v0344300.3
LjG1.1_chr4	PGSB	exon	72426471	72426572	.	+	.	ID=LotjaGi4g1v0344300.3.exon.19;Parent=LotjaGi4g1v0344300.3
LjG1.1_chr4	PGSB	CDS	72426471	72426572	.	+	0	ID=LotjaGi4g1v0344300.3.CDS.19;Parent=LotjaGi4g1v0344300.3
LjG1.1_chr4	PGSB	mRNA	72420316	72426572	.	+	.	ID=LotjaGi4g1v0344300.4;Parent=LotjaGi4g1v0344300
LjG1.1_chr4	PGSB	exon	72420316	72420455	.	+	.	ID=LotjaGi4g1v0344300.4.exon.1;Parent=LotjaGi4g1v0344300.4
LjG1.1_chr4	PGSB	CDS	72420316	72420455	.	+	0	ID=LotjaGi4g1v0344300.4.CDS.1;Parent=LotjaGi4g1v0344300.4
LjG1.1_chr4	PGSB	exon	72420551	72420650	.	+	.	ID=LotjaGi4g1v0344300.4.exon.2;Parent=LotjaGi4g1v0344300.4
LjG1.1_chr4	PGSB	CDS	72420551	72420650	.	+	1	ID=LotjaGi4g1v0344300.4.CDS.2;Parent=LotjaGi4g1v0344300.4
LjG1.1_chr4	PGSB	exon	72421466	72421651	.	+	.	ID=LotjaGi4g1v0344300.4.exon.3;Parent=LotjaGi4g1v0344300.4
LjG1.1_chr4	PGSB	CDS	72421466	72421651	.	+	0	ID=LotjaGi4g1v0344300.4.CDS.3;Parent=LotjaGi4g1v0344300.4
LjG1.1_chr4	PGSB	exon	72421878	72422081	.	+	.	ID=LotjaGi4g1v0344300.4.exon.4;Parent=LotjaGi4g1v0344300.4
LjG1.1_chr4	PGSB	CDS	72421878	72422081	.	+	0	ID=LotjaGi4g1v0344300.4.CDS.4;Parent=LotjaGi4g1v0344300.4
LjG1.1_chr4	PGSB	exon	72422171	72422248	.	+	.	ID=LotjaGi4g1v0344300.4.exon.5;Parent=LotjaGi4g1v0344300.4
LjG1.1_chr4	PGSB	CDS	72422171	72422248	.	+	0	ID=LotjaGi4g1v0344300.4.CDS.5;Parent=LotjaGi4g1v0344300.4
LjG1.1_chr4	PGSB	exon	72422426	72422515	.	+	.	ID=LotjaGi4g1v0344300.4.exon.6;Parent=LotjaGi4g1v0344300.4
LjG1.1_chr4	PGSB	CDS	72422426	72422515	.	+	0	ID=LotjaGi4g1v0344300.4.CDS.6;Parent=LotjaGi4g1v0344300.4
LjG1.1_chr4	PGSB	exon	72422592	72422672	.	+	.	ID=LotjaGi4g1v0344300.4.exon.7;Parent=LotjaGi4g1v0344300.4
LjG1.1_chr4	PGSB	CDS	72422592	72422672	.	+	0	ID=LotjaGi4g1v0344300.4.CDS.7;Parent=LotjaGi4g1v0344300.4
LjG1.1_chr4	PGSB	exon	72422807	72422869	.	+	.	ID=LotjaGi4g1v0344300.4.exon.8;Parent=LotjaGi4g1v0344300.4
LjG1.1_chr4	PGSB	CDS	72422807	72422869	.	+	0	ID=LotjaGi4g1v0344300.4.CDS.8;Parent=LotjaGi4g1v0344300.4
LjG1.1_chr4	PGSB	exon	72423271	72423306	.	+	.	ID=LotjaGi4g1v0344300.4.exon.9;Parent=LotjaGi4g1v0344300.4
LjG1.1_chr4	PGSB	CDS	72423271	72423306	.	+	0	ID=LotjaGi4g1v0344300.4.CDS.9;Parent=LotjaGi4g1v0344300.4
LjG1.1_chr4	PGSB	exon	72423387	72423473	.	+	.	ID=LotjaGi4g1v0344300.4.exon.10;Parent=LotjaGi4g1v0344300.4
LjG1.1_chr4	PGSB	CDS	72423387	72423473	.	+	0	ID=LotjaGi4g1v0344300.4.CDS.10;Parent=LotjaGi4g1v0344300.4
LjG1.1_chr4	PGSB	exon	72423550	72423699	.	+	.	ID=LotjaGi4g1v0344300.4.exon.11;Parent=LotjaGi4g1v0344300.4
LjG1.1_chr4	PGSB	CDS	72423550	72423699	.	+	0	ID=LotjaGi4g1v0344300.4.CDS.11;Parent=LotjaGi4g1v0344300.4
LjG1.1_chr4	PGSB	exon	72423794	72423849	.	+	.	ID=LotjaGi4g1v0344300.4.exon.12;Parent=LotjaGi4g1v0344300.4
LjG1.1_chr4	PGSB	CDS	72423794	72423849	.	+	0	ID=LotjaGi4g1v0344300.4.CDS.12;Parent=LotjaGi4g1v0344300.4
LjG1.1_chr4	PGSB	exon	72425059	72425179	.	+	.	ID=LotjaGi4g1v0344300.4.exon.13;Parent=LotjaGi4g1v0344300.4
LjG1.1_chr4	PGSB	CDS	72425059	72425179	.	+	1	ID=LotjaGi4g1v0344300.4.CDS.13;Parent=LotjaGi4g1v0344300.4
LjG1.1_chr4	PGSB	exon	72425280	72425438	.	+	.	ID=LotjaGi4g1v0344300.4.exon.14;Parent=LotjaGi4g1v0344300.4
LjG1.1_chr4	PGSB	CDS	72425280	72425438	.	+	0	ID=LotjaGi4g1v0344300.4.CDS.14;Parent=LotjaGi4g1v0344300.4
LjG1.1_chr4	PGSB	exon	72425569	72425712	.	+	.	ID=LotjaGi4g1v0344300.4.exon.15;Parent=LotjaGi4g1v0344300.4
LjG1.1_chr4	PGSB	CDS	72425569	72425712	.	+	0	ID=LotjaGi4g1v0344300.4.CDS.15;Parent=LotjaGi4g1v0344300.4
LjG1.1_chr4	PGSB	exon	72425905	72426123	.	+	.	ID=LotjaGi4g1v0344300.4.exon.16;Parent=LotjaGi4g1v0344300.4
LjG1.1_chr4	PGSB	CDS	72425905	72426123	.	+	0	ID=LotjaGi4g1v0344300.4.CDS.16;Parent=LotjaGi4g1v0344300.4
LjG1.1_chr4	PGSB	exon	72426216	72426383	.	+	.	ID=LotjaGi4g1v0344300.4.exon.17;Parent=LotjaGi4g1v0344300.4
LjG1.1_chr4	PGSB	CDS	72426216	72426383	.	+	0	ID=LotjaGi4g1v0344300.4.CDS.17;Parent=LotjaGi4g1v0344300.4
LjG1.1_chr4	PGSB	exon	72426471	72426572	.	+	.	ID=LotjaGi4g1v0344300.4.exon.18;Parent=LotjaGi4g1v0344300.4
LjG1.1_chr4	PGSB	CDS	72426471	72426572	.	+	0	ID=LotjaGi4g1v0344300.4.CDS.18;Parent=LotjaGi4g1v0344300.4
LjG1.1_chr4	PGSB	mRNA	72426109	72426572	.	+	.	ID=LotjaGi4g1v0344300.5;Parent=LotjaGi4g1v0344300
LjG1.1_chr4	PGSB	exon	72426109	72426123	.	+	.	ID=LotjaGi4g1v0344300.5.exon.1;Parent=LotjaGi4g1v0344300.5
LjG1.1_chr4	PGSB	CDS	72426109	72426123	.	+	0	ID=LotjaGi4g1v0344300.5.CDS.1;Parent=LotjaGi4g1v0344300.5
LjG1.1_chr4	PGSB	exon	72426216	72426383	.	+	.	ID=LotjaGi4g1v0344300.5.exon.2;Parent=LotjaGi4g1v0344300.5
LjG1.1_chr4	PGSB	CDS	72426216	72426383	.	+	0	ID=LotjaGi4g1v0344300.5.CDS.2;Parent=LotjaGi4g1v0344300.5
LjG1.1_chr4	PGSB	exon	72426471	72426572	.	+	.	ID=LotjaGi4g1v0344300.5.exon.3;Parent=LotjaGi4g1v0344300.5
LjG1.1_chr4	PGSB	CDS	72426471	72426572	.	+	0	ID=LotjaGi4g1v0344300.5.CDS.3;Parent=LotjaGi4g1v0344300.5
###
LjG1.1_chr4	PGSB	gene	72430307	72432396	.	+	.	ID=LotjaGi4g1v0344400
LjG1.1_chr4	PGSB	mRNA	72430307	72432396	.	+	.	ID=LotjaGi4g1v0344400.1;Parent=LotjaGi4g1v0344400
LjG1.1_chr4	PGSB	five_prime_UTR	72430307	72430415	.	+	.	ID=LotjaGi4g1v0344400.1.five_prime_UTR.1;Parent=LotjaGi4g1v0344400.1
LjG1.1_chr4	PGSB	exon	72430307	72432396	.	+	.	ID=LotjaGi4g1v0344400.1.exon.1;Parent=LotjaGi4g1v0344400.1
LjG1.1_chr4	PGSB	CDS	72430416	72432227	.	+	0	ID=LotjaGi4g1v0344400.1.CDS.1;Parent=LotjaGi4g1v0344400.1
LjG1.1_chr4	PGSB	three_prime_UTR	72432228	72432396	.	+	.	ID=LotjaGi4g1v0344400.1.three_prime_UTR.2;Parent=LotjaGi4g1v0344400.1
###
LjG1.1_chr4	PGSB	gene	72432685	72444174	.	-	.	ID=LotjaGi4g1v0344500
LjG1.1_chr4	PGSB	mRNA	72432685	72444174	.	-	.	ID=LotjaGi4g1v0344500.1;Parent=LotjaGi4g1v0344500
LjG1.1_chr4	PGSB	exon	72432685	72433417	.	-	.	ID=LotjaGi4g1v0344500.1.exon.1;Parent=LotjaGi4g1v0344500.1
LjG1.1_chr4	PGSB	three_prime_UTR	72432685	72433417	.	-	.	ID=LotjaGi4g1v0344500.1.three_prime_UTR.1;Parent=LotjaGi4g1v0344500.1
LjG1.1_chr4	PGSB	three_prime_UTR	72433973	72435576	.	-	.	ID=LotjaGi4g1v0344500.1.three_prime_UTR.2;Parent=LotjaGi4g1v0344500.1
LjG1.1_chr4	PGSB	exon	72433973	72435795	.	-	.	ID=LotjaGi4g1v0344500.1.exon.2;Parent=LotjaGi4g1v0344500.1
LjG1.1_chr4	PGSB	CDS	72435577	72435795	.	-	0	ID=LotjaGi4g1v0344500.1.CDS.1;Parent=LotjaGi4g1v0344500.1
LjG1.1_chr4	PGSB	exon	72436340	72436497	.	-	.	ID=LotjaGi4g1v0344500.1.exon.3;Parent=LotjaGi4g1v0344500.1
LjG1.1_chr4	PGSB	CDS	72436340	72436497	.	-	2	ID=LotjaGi4g1v0344500.1.CDS.2;Parent=LotjaGi4g1v0344500.1
LjG1.1_chr4	PGSB	exon	72436590	72436750	.	-	.	ID=LotjaGi4g1v0344500.1.exon.4;Parent=LotjaGi4g1v0344500.1
LjG1.1_chr4	PGSB	CDS	72436590	72436750	.	-	1	ID=LotjaGi4g1v0344500.1.CDS.3;Parent=LotjaGi4g1v0344500.1
LjG1.1_chr4	PGSB	exon	72436900	72437057	.	-	.	ID=LotjaGi4g1v0344500.1.exon.5;Parent=LotjaGi4g1v0344500.1
LjG1.1_chr4	PGSB	CDS	72436900	72437057	.	-	0	ID=LotjaGi4g1v0344500.1.CDS.4;Parent=LotjaGi4g1v0344500.1
LjG1.1_chr4	PGSB	exon	72437233	72438998	.	-	.	ID=LotjaGi4g1v0344500.1.exon.6;Parent=LotjaGi4g1v0344500.1
LjG1.1_chr4	PGSB	CDS	72437233	72438998	.	-	2	ID=LotjaGi4g1v0344500.1.CDS.5;Parent=LotjaGi4g1v0344500.1
LjG1.1_chr4	PGSB	exon	72439117	72439562	.	-	.	ID=LotjaGi4g1v0344500.1.exon.7;Parent=LotjaGi4g1v0344500.1
LjG1.1_chr4	PGSB	CDS	72439117	72439562	.	-	1	ID=LotjaGi4g1v0344500.1.CDS.6;Parent=LotjaGi4g1v0344500.1
LjG1.1_chr4	PGSB	exon	72439760	72440994	.	-	.	ID=LotjaGi4g1v0344500.1.exon.8;Parent=LotjaGi4g1v0344500.1
LjG1.1_chr4	PGSB	CDS	72439760	72440994	.	-	0	ID=LotjaGi4g1v0344500.1.CDS.7;Parent=LotjaGi4g1v0344500.1
LjG1.1_chr4	PGSB	exon	72441089	72441487	.	-	.	ID=LotjaGi4g1v0344500.1.exon.9;Parent=LotjaGi4g1v0344500.1
LjG1.1_chr4	PGSB	CDS	72441089	72441487	.	-	0	ID=LotjaGi4g1v0344500.1.CDS.8;Parent=LotjaGi4g1v0344500.1
LjG1.1_chr4	PGSB	exon	72441615	72441733	.	-	.	ID=LotjaGi4g1v0344500.1.exon.10;Parent=LotjaGi4g1v0344500.1
LjG1.1_chr4	PGSB	CDS	72441615	72441733	.	-	2	ID=LotjaGi4g1v0344500.1.CDS.9;Parent=LotjaGi4g1v0344500.1
LjG1.1_chr4	PGSB	exon	72441834	72441909	.	-	.	ID=LotjaGi4g1v0344500.1.exon.11;Parent=LotjaGi4g1v0344500.1
LjG1.1_chr4	PGSB	CDS	72441834	72441909	.	-	0	ID=LotjaGi4g1v0344500.1.CDS.10;Parent=LotjaGi4g1v0344500.1
LjG1.1_chr4	PGSB	CDS	72443542	72443625	.	-	0	ID=LotjaGi4g1v0344500.1.CDS.11;Parent=LotjaGi4g1v0344500.1
LjG1.1_chr4	PGSB	exon	72443542	72444174	.	-	.	ID=LotjaGi4g1v0344500.1.exon.12;Parent=LotjaGi4g1v0344500.1
LjG1.1_chr4	PGSB	five_prime_UTR	72443626	72444174	.	-	.	ID=LotjaGi4g1v0344500.1.five_prime_UTR.3;Parent=LotjaGi4g1v0344500.1
LjG1.1_chr4	PGSB	mRNA	72432806	72444119	.	-	.	ID=LotjaGi4g1v0344500.2;Parent=LotjaGi4g1v0344500
LjG1.1_chr4	PGSB	exon	72432806	72433417	.	-	.	ID=LotjaGi4g1v0344500.2.exon.1;Parent=LotjaGi4g1v0344500.2
LjG1.1_chr4	PGSB	three_prime_UTR	72432806	72433417	.	-	.	ID=LotjaGi4g1v0344500.2.three_prime_UTR.1;Parent=LotjaGi4g1v0344500.2
LjG1.1_chr4	PGSB	exon	72433973	72434046	.	-	.	ID=LotjaGi4g1v0344500.2.exon.2;Parent=LotjaGi4g1v0344500.2
LjG1.1_chr4	PGSB	three_prime_UTR	72433973	72434046	.	-	.	ID=LotjaGi4g1v0344500.2.three_prime_UTR.2;Parent=LotjaGi4g1v0344500.2
LjG1.1_chr4	PGSB	three_prime_UTR	72434199	72435576	.	-	.	ID=LotjaGi4g1v0344500.2.three_prime_UTR.3;Parent=LotjaGi4g1v0344500.2
LjG1.1_chr4	PGSB	exon	72434199	72435795	.	-	.	ID=LotjaGi4g1v0344500.2.exon.3;Parent=LotjaGi4g1v0344500.2
LjG1.1_chr4	PGSB	CDS	72435577	72435795	.	-	0	ID=LotjaGi4g1v0344500.2.CDS.1;Parent=LotjaGi4g1v0344500.2
LjG1.1_chr4	PGSB	exon	72436340	72436497	.	-	.	ID=LotjaGi4g1v0344500.2.exon.4;Parent=LotjaGi4g1v0344500.2
LjG1.1_chr4	PGSB	CDS	72436340	72436497	.	-	2	ID=LotjaGi4g1v0344500.2.CDS.2;Parent=LotjaGi4g1v0344500.2
LjG1.1_chr4	PGSB	exon	72436590	72436750	.	-	.	ID=LotjaGi4g1v0344500.2.exon.5;Parent=LotjaGi4g1v0344500.2
LjG1.1_chr4	PGSB	CDS	72436590	72436750	.	-	1	ID=LotjaGi4g1v0344500.2.CDS.3;Parent=LotjaGi4g1v0344500.2
LjG1.1_chr4	PGSB	exon	72436900	72437057	.	-	.	ID=LotjaGi4g1v0344500.2.exon.6;Parent=LotjaGi4g1v0344500.2
LjG1.1_chr4	PGSB	CDS	72436900	72437057	.	-	0	ID=LotjaGi4g1v0344500.2.CDS.4;Parent=LotjaGi4g1v0344500.2
LjG1.1_chr4	PGSB	exon	72437233	72438998	.	-	.	ID=LotjaGi4g1v0344500.2.exon.7;Parent=LotjaGi4g1v0344500.2
LjG1.1_chr4	PGSB	CDS	72437233	72438998	.	-	2	ID=LotjaGi4g1v0344500.2.CDS.5;Parent=LotjaGi4g1v0344500.2
LjG1.1_chr4	PGSB	exon	72439117	72439562	.	-	.	ID=LotjaGi4g1v0344500.2.exon.8;Parent=LotjaGi4g1v0344500.2
LjG1.1_chr4	PGSB	CDS	72439117	72439562	.	-	1	ID=LotjaGi4g1v0344500.2.CDS.6;Parent=LotjaGi4g1v0344500.2
LjG1.1_chr4	PGSB	exon	72439760	72440994	.	-	.	ID=LotjaGi4g1v0344500.2.exon.9;Parent=LotjaGi4g1v0344500.2
LjG1.1_chr4	PGSB	CDS	72439760	72440994	.	-	0	ID=LotjaGi4g1v0344500.2.CDS.7;Parent=LotjaGi4g1v0344500.2
LjG1.1_chr4	PGSB	exon	72441089	72441487	.	-	.	ID=LotjaGi4g1v0344500.2.exon.10;Parent=LotjaGi4g1v0344500.2
LjG1.1_chr4	PGSB	CDS	72441089	72441487	.	-	0	ID=LotjaGi4g1v0344500.2.CDS.8;Parent=LotjaGi4g1v0344500.2
LjG1.1_chr4	PGSB	exon	72441615	72441733	.	-	.	ID=LotjaGi4g1v0344500.2.exon.11;Parent=LotjaGi4g1v0344500.2
LjG1.1_chr4	PGSB	CDS	72441615	72441733	.	-	2	ID=LotjaGi4g1v0344500.2.CDS.9;Parent=LotjaGi4g1v0344500.2
LjG1.1_chr4	PGSB	exon	72441834	72441909	.	-	.	ID=LotjaGi4g1v0344500.2.exon.12;Parent=LotjaGi4g1v0344500.2
LjG1.1_chr4	PGSB	CDS	72441834	72441909	.	-	0	ID=LotjaGi4g1v0344500.2.CDS.10;Parent=LotjaGi4g1v0344500.2
LjG1.1_chr4	PGSB	CDS	72443542	72443625	.	-	0	ID=LotjaGi4g1v0344500.2.CDS.11;Parent=LotjaGi4g1v0344500.2
LjG1.1_chr4	PGSB	exon	72443542	72444119	.	-	.	ID=LotjaGi4g1v0344500.2.exon.13;Parent=LotjaGi4g1v0344500.2
LjG1.1_chr4	PGSB	five_prime_UTR	72443626	72444119	.	-	.	ID=LotjaGi4g1v0344500.2.five_prime_UTR.4;Parent=LotjaGi4g1v0344500.2
###
LjG1.1_chr4	PGSB	gene	72447489	72465372	.	+	.	ID=LotjaGi4g1v0344600
LjG1.1_chr4	PGSB	mRNA	72447489	72465372	.	+	.	ID=LotjaGi4g1v0344600.1;Parent=LotjaGi4g1v0344600
LjG1.1_chr4	PGSB	exon	72447489	72447809	.	+	.	ID=LotjaGi4g1v0344600.1.exon.1;Parent=LotjaGi4g1v0344600.1
LjG1.1_chr4	PGSB	five_prime_UTR	72447489	72447809	.	+	.	ID=LotjaGi4g1v0344600.1.five_prime_UTR.1;Parent=LotjaGi4g1v0344600.1
LjG1.1_chr4	PGSB	five_prime_UTR	72448061	72448186	.	+	.	ID=LotjaGi4g1v0344600.1.five_prime_UTR.2;Parent=LotjaGi4g1v0344600.1
LjG1.1_chr4	PGSB	exon	72448061	72448311	.	+	.	ID=LotjaGi4g1v0344600.1.exon.2;Parent=LotjaGi4g1v0344600.1
LjG1.1_chr4	PGSB	CDS	72448187	72448311	.	+	0	ID=LotjaGi4g1v0344600.1.CDS.1;Parent=LotjaGi4g1v0344600.1
LjG1.1_chr4	PGSB	exon	72448436	72448523	.	+	.	ID=LotjaGi4g1v0344600.1.exon.3;Parent=LotjaGi4g1v0344600.1
LjG1.1_chr4	PGSB	CDS	72448436	72448523	.	+	1	ID=LotjaGi4g1v0344600.1.CDS.2;Parent=LotjaGi4g1v0344600.1
LjG1.1_chr4	PGSB	exon	72449014	72449193	.	+	.	ID=LotjaGi4g1v0344600.1.exon.4;Parent=LotjaGi4g1v0344600.1
LjG1.1_chr4	PGSB	CDS	72449014	72449193	.	+	0	ID=LotjaGi4g1v0344600.1.CDS.3;Parent=LotjaGi4g1v0344600.1
LjG1.1_chr4	PGSB	exon	72449600	72449734	.	+	.	ID=LotjaGi4g1v0344600.1.exon.5;Parent=LotjaGi4g1v0344600.1
LjG1.1_chr4	PGSB	CDS	72449600	72449734	.	+	0	ID=LotjaGi4g1v0344600.1.CDS.4;Parent=LotjaGi4g1v0344600.1
LjG1.1_chr4	PGSB	exon	72449821	72449880	.	+	.	ID=LotjaGi4g1v0344600.1.exon.6;Parent=LotjaGi4g1v0344600.1
LjG1.1_chr4	PGSB	CDS	72449821	72449880	.	+	0	ID=LotjaGi4g1v0344600.1.CDS.5;Parent=LotjaGi4g1v0344600.1
LjG1.1_chr4	PGSB	exon	72450139	72450228	.	+	.	ID=LotjaGi4g1v0344600.1.exon.7;Parent=LotjaGi4g1v0344600.1
LjG1.1_chr4	PGSB	CDS	72450139	72450228	.	+	0	ID=LotjaGi4g1v0344600.1.CDS.6;Parent=LotjaGi4g1v0344600.1
LjG1.1_chr4	PGSB	exon	72450383	72450487	.	+	.	ID=LotjaGi4g1v0344600.1.exon.8;Parent=LotjaGi4g1v0344600.1
LjG1.1_chr4	PGSB	CDS	72450383	72450487	.	+	0	ID=LotjaGi4g1v0344600.1.CDS.7;Parent=LotjaGi4g1v0344600.1
LjG1.1_chr4	PGSB	exon	72451696	72451840	.	+	.	ID=LotjaGi4g1v0344600.1.exon.9;Parent=LotjaGi4g1v0344600.1
LjG1.1_chr4	PGSB	CDS	72451696	72451840	.	+	0	ID=LotjaGi4g1v0344600.1.CDS.8;Parent=LotjaGi4g1v0344600.1
LjG1.1_chr4	PGSB	exon	72451923	72452096	.	+	.	ID=LotjaGi4g1v0344600.1.exon.10;Parent=LotjaGi4g1v0344600.1
LjG1.1_chr4	PGSB	CDS	72451923	72452096	.	+	2	ID=LotjaGi4g1v0344600.1.CDS.9;Parent=LotjaGi4g1v0344600.1
LjG1.1_chr4	PGSB	exon	72452389	72452452	.	+	.	ID=LotjaGi4g1v0344600.1.exon.11;Parent=LotjaGi4g1v0344600.1
LjG1.1_chr4	PGSB	CDS	72452389	72452452	.	+	2	ID=LotjaGi4g1v0344600.1.CDS.10;Parent=LotjaGi4g1v0344600.1
LjG1.1_chr4	PGSB	exon	72452582	72452651	.	+	.	ID=LotjaGi4g1v0344600.1.exon.12;Parent=LotjaGi4g1v0344600.1
LjG1.1_chr4	PGSB	CDS	72452582	72452651	.	+	1	ID=LotjaGi4g1v0344600.1.CDS.11;Parent=LotjaGi4g1v0344600.1
LjG1.1_chr4	PGSB	exon	72453581	72453695	.	+	.	ID=LotjaGi4g1v0344600.1.exon.13;Parent=LotjaGi4g1v0344600.1
LjG1.1_chr4	PGSB	CDS	72453581	72453695	.	+	0	ID=LotjaGi4g1v0344600.1.CDS.12;Parent=LotjaGi4g1v0344600.1
LjG1.1_chr4	PGSB	CDS	72454287	72454378	.	+	2	ID=LotjaGi4g1v0344600.1.CDS.13;Parent=LotjaGi4g1v0344600.1
LjG1.1_chr4	PGSB	exon	72454287	72465372	.	+	.	ID=LotjaGi4g1v0344600.1.exon.14;Parent=LotjaGi4g1v0344600.1
LjG1.1_chr4	PGSB	three_prime_UTR	72454379	72465372	.	+	.	ID=LotjaGi4g1v0344600.1.three_prime_UTR.3;Parent=LotjaGi4g1v0344600.1
LjG1.1_chr4	PGSB	mRNA	72447509	72455268	.	+	.	ID=LotjaGi4g1v0344600.2;Parent=LotjaGi4g1v0344600
LjG1.1_chr4	PGSB	exon	72447509	72447809	.	+	.	ID=LotjaGi4g1v0344600.2.exon.1;Parent=LotjaGi4g1v0344600.2
LjG1.1_chr4	PGSB	five_prime_UTR	72447509	72447809	.	+	.	ID=LotjaGi4g1v0344600.2.five_prime_UTR.1;Parent=LotjaGi4g1v0344600.2
LjG1.1_chr4	PGSB	five_prime_UTR	72448061	72448186	.	+	.	ID=LotjaGi4g1v0344600.2.five_prime_UTR.2;Parent=LotjaGi4g1v0344600.2
LjG1.1_chr4	PGSB	exon	72448061	72448311	.	+	.	ID=LotjaGi4g1v0344600.2.exon.2;Parent=LotjaGi4g1v0344600.2
LjG1.1_chr4	PGSB	CDS	72448187	72448311	.	+	0	ID=LotjaGi4g1v0344600.2.CDS.1;Parent=LotjaGi4g1v0344600.2
LjG1.1_chr4	PGSB	exon	72448436	72448523	.	+	.	ID=LotjaGi4g1v0344600.2.exon.3;Parent=LotjaGi4g1v0344600.2
LjG1.1_chr4	PGSB	CDS	72448436	72448523	.	+	1	ID=LotjaGi4g1v0344600.2.CDS.2;Parent=LotjaGi4g1v0344600.2
LjG1.1_chr4	PGSB	exon	72449014	72449193	.	+	.	ID=LotjaGi4g1v0344600.2.exon.4;Parent=LotjaGi4g1v0344600.2
LjG1.1_chr4	PGSB	CDS	72449014	72449193	.	+	0	ID=LotjaGi4g1v0344600.2.CDS.3;Parent=LotjaGi4g1v0344600.2
LjG1.1_chr4	PGSB	exon	72449600	72449734	.	+	.	ID=LotjaGi4g1v0344600.2.exon.5;Parent=LotjaGi4g1v0344600.2
LjG1.1_chr4	PGSB	CDS	72449600	72449734	.	+	0	ID=LotjaGi4g1v0344600.2.CDS.4;Parent=LotjaGi4g1v0344600.2
LjG1.1_chr4	PGSB	exon	72449821	72449880	.	+	.	ID=LotjaGi4g1v0344600.2.exon.6;Parent=LotjaGi4g1v0344600.2
LjG1.1_chr4	PGSB	CDS	72449821	72449880	.	+	0	ID=LotjaGi4g1v0344600.2.CDS.5;Parent=LotjaGi4g1v0344600.2
LjG1.1_chr4	PGSB	exon	72450139	72450228	.	+	.	ID=LotjaGi4g1v0344600.2.exon.7;Parent=LotjaGi4g1v0344600.2
LjG1.1_chr4	PGSB	CDS	72450139	72450228	.	+	0	ID=LotjaGi4g1v0344600.2.CDS.6;Parent=LotjaGi4g1v0344600.2
LjG1.1_chr4	PGSB	exon	72450383	72450487	.	+	.	ID=LotjaGi4g1v0344600.2.exon.8;Parent=LotjaGi4g1v0344600.2
LjG1.1_chr4	PGSB	CDS	72450383	72450487	.	+	0	ID=LotjaGi4g1v0344600.2.CDS.7;Parent=LotjaGi4g1v0344600.2
LjG1.1_chr4	PGSB	exon	72451696	72451840	.	+	.	ID=LotjaGi4g1v0344600.2.exon.9;Parent=LotjaGi4g1v0344600.2
LjG1.1_chr4	PGSB	CDS	72451696	72451840	.	+	0	ID=LotjaGi4g1v0344600.2.CDS.8;Parent=LotjaGi4g1v0344600.2
LjG1.1_chr4	PGSB	exon	72451923	72452096	.	+	.	ID=LotjaGi4g1v0344600.2.exon.10;Parent=LotjaGi4g1v0344600.2
LjG1.1_chr4	PGSB	CDS	72451923	72452096	.	+	2	ID=LotjaGi4g1v0344600.2.CDS.9;Parent=LotjaGi4g1v0344600.2
LjG1.1_chr4	PGSB	exon	72452389	72452452	.	+	.	ID=LotjaGi4g1v0344600.2.exon.11;Parent=LotjaGi4g1v0344600.2
LjG1.1_chr4	PGSB	CDS	72452389	72452452	.	+	2	ID=LotjaGi4g1v0344600.2.CDS.10;Parent=LotjaGi4g1v0344600.2
LjG1.1_chr4	PGSB	CDS	72452582	72452699	.	+	1	ID=LotjaGi4g1v0344600.2.CDS.11;Parent=LotjaGi4g1v0344600.2
LjG1.1_chr4	PGSB	exon	72452582	72453695	.	+	.	ID=LotjaGi4g1v0344600.2.exon.12;Parent=LotjaGi4g1v0344600.2
LjG1.1_chr4	PGSB	three_prime_UTR	72452700	72453695	.	+	.	ID=LotjaGi4g1v0344600.2.three_prime_UTR.3;Parent=LotjaGi4g1v0344600.2
LjG1.1_chr4	PGSB	exon	72454287	72455268	.	+	.	ID=LotjaGi4g1v0344600.2.exon.13;Parent=LotjaGi4g1v0344600.2
LjG1.1_chr4	PGSB	three_prime_UTR	72454287	72455268	.	+	.	ID=LotjaGi4g1v0344600.2.three_prime_UTR.4;Parent=LotjaGi4g1v0344600.2
LjG1.1_chr4	PGSB	mRNA	72448187	72454378	.	+	.	ID=LotjaGi4g1v0344600.3;Parent=LotjaGi4g1v0344600
LjG1.1_chr4	PGSB	exon	72448187	72448311	.	+	.	ID=LotjaGi4g1v0344600.3.exon.1;Parent=LotjaGi4g1v0344600.3
LjG1.1_chr4	PGSB	five_prime_UTR	72448187	72448311	.	+	.	ID=LotjaGi4g1v0344600.3.five_prime_UTR.1;Parent=LotjaGi4g1v0344600.3
LjG1.1_chr4	PGSB	exon	72448436	72448523	.	+	.	ID=LotjaGi4g1v0344600.3.exon.2;Parent=LotjaGi4g1v0344600.3
LjG1.1_chr4	PGSB	five_prime_UTR	72448436	72448523	.	+	.	ID=LotjaGi4g1v0344600.3.five_prime_UTR.2;Parent=LotjaGi4g1v0344600.3
LjG1.1_chr4	PGSB	exon	72449014	72449193	.	+	.	ID=LotjaGi4g1v0344600.3.exon.3;Parent=LotjaGi4g1v0344600.3
LjG1.1_chr4	PGSB	five_prime_UTR	72449014	72449193	.	+	.	ID=LotjaGi4g1v0344600.3.five_prime_UTR.3;Parent=LotjaGi4g1v0344600.3
LjG1.1_chr4	PGSB	exon	72449600	72449734	.	+	.	ID=LotjaGi4g1v0344600.3.exon.4;Parent=LotjaGi4g1v0344600.3
LjG1.1_chr4	PGSB	five_prime_UTR	72449600	72449734	.	+	.	ID=LotjaGi4g1v0344600.3.five_prime_UTR.4;Parent=LotjaGi4g1v0344600.3
LjG1.1_chr4	PGSB	exon	72449821	72449880	.	+	.	ID=LotjaGi4g1v0344600.3.exon.5;Parent=LotjaGi4g1v0344600.3
LjG1.1_chr4	PGSB	five_prime_UTR	72449821	72449880	.	+	.	ID=LotjaGi4g1v0344600.3.five_prime_UTR.5;Parent=LotjaGi4g1v0344600.3
LjG1.1_chr4	PGSB	exon	72450139	72450228	.	+	.	ID=LotjaGi4g1v0344600.3.exon.6;Parent=LotjaGi4g1v0344600.3
LjG1.1_chr4	PGSB	five_prime_UTR	72450139	72450228	.	+	.	ID=LotjaGi4g1v0344600.3.five_prime_UTR.6;Parent=LotjaGi4g1v0344600.3
LjG1.1_chr4	PGSB	exon	72450383	72450476	.	+	.	ID=LotjaGi4g1v0344600.3.exon.7;Parent=LotjaGi4g1v0344600.3
LjG1.1_chr4	PGSB	five_prime_UTR	72450383	72450476	.	+	.	ID=LotjaGi4g1v0344600.3.five_prime_UTR.7;Parent=LotjaGi4g1v0344600.3
LjG1.1_chr4	PGSB	exon	72451413	72451452	.	+	.	ID=LotjaGi4g1v0344600.3.exon.8;Parent=LotjaGi4g1v0344600.3
LjG1.1_chr4	PGSB	five_prime_UTR	72451413	72451452	.	+	.	ID=LotjaGi4g1v0344600.3.five_prime_UTR.8;Parent=LotjaGi4g1v0344600.3
LjG1.1_chr4	PGSB	exon	72451696	72451840	.	+	.	ID=LotjaGi4g1v0344600.3.exon.9;Parent=LotjaGi4g1v0344600.3
LjG1.1_chr4	PGSB	five_prime_UTR	72451696	72451840	.	+	.	ID=LotjaGi4g1v0344600.3.five_prime_UTR.9;Parent=LotjaGi4g1v0344600.3
LjG1.1_chr4	PGSB	five_prime_UTR	72451923	72452044	.	+	.	ID=LotjaGi4g1v0344600.3.five_prime_UTR.10;Parent=LotjaGi4g1v0344600.3
LjG1.1_chr4	PGSB	exon	72451923	72452096	.	+	.	ID=LotjaGi4g1v0344600.3.exon.10;Parent=LotjaGi4g1v0344600.3
LjG1.1_chr4	PGSB	CDS	72452045	72452096	.	+	0	ID=LotjaGi4g1v0344600.3.CDS.1;Parent=LotjaGi4g1v0344600.3
LjG1.1_chr4	PGSB	exon	72452389	72452452	.	+	.	ID=LotjaGi4g1v0344600.3.exon.11;Parent=LotjaGi4g1v0344600.3
LjG1.1_chr4	PGSB	CDS	72452389	72452452	.	+	2	ID=LotjaGi4g1v0344600.3.CDS.2;Parent=LotjaGi4g1v0344600.3
LjG1.1_chr4	PGSB	exon	72452582	72452651	.	+	.	ID=LotjaGi4g1v0344600.3.exon.12;Parent=LotjaGi4g1v0344600.3
LjG1.1_chr4	PGSB	CDS	72452582	72452651	.	+	1	ID=LotjaGi4g1v0344600.3.CDS.3;Parent=LotjaGi4g1v0344600.3
LjG1.1_chr4	PGSB	exon	72453581	72453695	.	+	.	ID=LotjaGi4g1v0344600.3.exon.13;Parent=LotjaGi4g1v0344600.3
LjG1.1_chr4	PGSB	CDS	72453581	72453695	.	+	0	ID=LotjaGi4g1v0344600.3.CDS.4;Parent=LotjaGi4g1v0344600.3
LjG1.1_chr4	PGSB	exon	72454287	72454378	.	+	.	ID=LotjaGi4g1v0344600.3.exon.14;Parent=LotjaGi4g1v0344600.3
LjG1.1_chr4	PGSB	CDS	72454287	72454378	.	+	2	ID=LotjaGi4g1v0344600.3.CDS.5;Parent=LotjaGi4g1v0344600.3
LjG1.1_chr4	PGSB	mRNA	72448187	72454391	.	+	.	ID=LotjaGi4g1v0344600.4;Parent=LotjaGi4g1v0344600
LjG1.1_chr4	PGSB	exon	72448187	72448311	.	+	.	ID=LotjaGi4g1v0344600.4.exon.1;Parent=LotjaGi4g1v0344600.4
LjG1.1_chr4	PGSB	CDS	72448187	72448311	.	+	0	ID=LotjaGi4g1v0344600.4.CDS.1;Parent=LotjaGi4g1v0344600.4
LjG1.1_chr4	PGSB	exon	72448436	72448523	.	+	.	ID=LotjaGi4g1v0344600.4.exon.2;Parent=LotjaGi4g1v0344600.4
LjG1.1_chr4	PGSB	CDS	72448436	72448523	.	+	1	ID=LotjaGi4g1v0344600.4.CDS.2;Parent=LotjaGi4g1v0344600.4
LjG1.1_chr4	PGSB	exon	72449014	72449193	.	+	.	ID=LotjaGi4g1v0344600.4.exon.3;Parent=LotjaGi4g1v0344600.4
LjG1.1_chr4	PGSB	CDS	72449014	72449193	.	+	0	ID=LotjaGi4g1v0344600.4.CDS.3;Parent=LotjaGi4g1v0344600.4
LjG1.1_chr4	PGSB	exon	72449600	72449734	.	+	.	ID=LotjaGi4g1v0344600.4.exon.4;Parent=LotjaGi4g1v0344600.4
LjG1.1_chr4	PGSB	CDS	72449600	72449734	.	+	0	ID=LotjaGi4g1v0344600.4.CDS.4;Parent=LotjaGi4g1v0344600.4
LjG1.1_chr4	PGSB	exon	72449821	72449880	.	+	.	ID=LotjaGi4g1v0344600.4.exon.5;Parent=LotjaGi4g1v0344600.4
LjG1.1_chr4	PGSB	CDS	72449821	72449880	.	+	0	ID=LotjaGi4g1v0344600.4.CDS.5;Parent=LotjaGi4g1v0344600.4
LjG1.1_chr4	PGSB	exon	72450139	72450228	.	+	.	ID=LotjaGi4g1v0344600.4.exon.6;Parent=LotjaGi4g1v0344600.4
LjG1.1_chr4	PGSB	CDS	72450139	72450228	.	+	0	ID=LotjaGi4g1v0344600.4.CDS.6;Parent=LotjaGi4g1v0344600.4
LjG1.1_chr4	PGSB	exon	72450383	72450487	.	+	.	ID=LotjaGi4g1v0344600.4.exon.7;Parent=LotjaGi4g1v0344600.4
LjG1.1_chr4	PGSB	CDS	72450383	72450487	.	+	0	ID=LotjaGi4g1v0344600.4.CDS.7;Parent=LotjaGi4g1v0344600.4
LjG1.1_chr4	PGSB	exon	72451696	72451840	.	+	.	ID=LotjaGi4g1v0344600.4.exon.8;Parent=LotjaGi4g1v0344600.4
LjG1.1_chr4	PGSB	CDS	72451696	72451840	.	+	0	ID=LotjaGi4g1v0344600.4.CDS.8;Parent=LotjaGi4g1v0344600.4
LjG1.1_chr4	PGSB	exon	72451923	72452096	.	+	.	ID=LotjaGi4g1v0344600.4.exon.9;Parent=LotjaGi4g1v0344600.4
LjG1.1_chr4	PGSB	CDS	72451923	72452096	.	+	2	ID=LotjaGi4g1v0344600.4.CDS.9;Parent=LotjaGi4g1v0344600.4
LjG1.1_chr4	PGSB	exon	72452389	72452452	.	+	.	ID=LotjaGi4g1v0344600.4.exon.10;Parent=LotjaGi4g1v0344600.4
LjG1.1_chr4	PGSB	CDS	72452389	72452452	.	+	2	ID=LotjaGi4g1v0344600.4.CDS.10;Parent=LotjaGi4g1v0344600.4
LjG1.1_chr4	PGSB	exon	72452582	72452651	.	+	.	ID=LotjaGi4g1v0344600.4.exon.11;Parent=LotjaGi4g1v0344600.4
LjG1.1_chr4	PGSB	CDS	72452582	72452651	.	+	1	ID=LotjaGi4g1v0344600.4.CDS.11;Parent=LotjaGi4g1v0344600.4
LjG1.1_chr4	PGSB	exon	72453581	72453695	.	+	.	ID=LotjaGi4g1v0344600.4.exon.12;Parent=LotjaGi4g1v0344600.4
LjG1.1_chr4	PGSB	CDS	72453581	72453695	.	+	0	ID=LotjaGi4g1v0344600.4.CDS.12;Parent=LotjaGi4g1v0344600.4
LjG1.1_chr4	PGSB	CDS	72454287	72454378	.	+	2	ID=LotjaGi4g1v0344600.4.CDS.13;Parent=LotjaGi4g1v0344600.4
LjG1.1_chr4	PGSB	exon	72454287	72454391	.	+	.	ID=LotjaGi4g1v0344600.4.exon.13;Parent=LotjaGi4g1v0344600.4
###
LjG1.1_chr4	PGSB	gene	72447489	72469053	.	-	.	ID=LotjaGi4g1v0344700
LjG1.1_chr4	PGSB	mRNA	72447489	72469053	.	-	.	ID=LotjaGi4g1v0344700.1;Parent=LotjaGi4g1v0344700
LjG1.1_chr4	PGSB	exon	72447489	72456000	.	-	.	ID=LotjaGi4g1v0344700.1.exon.1;Parent=LotjaGi4g1v0344700.1
LjG1.1_chr4	PGSB	three_prime_UTR	72447489	72456000	.	-	.	ID=LotjaGi4g1v0344700.1.three_prime_UTR.1;Parent=LotjaGi4g1v0344700.1
LjG1.1_chr4	PGSB	exon	72457031	72457321	.	-	.	ID=LotjaGi4g1v0344700.1.exon.2;Parent=LotjaGi4g1v0344700.1
LjG1.1_chr4	PGSB	three_prime_UTR	72457031	72457321	.	-	.	ID=LotjaGi4g1v0344700.1.three_prime_UTR.2;Parent=LotjaGi4g1v0344700.1
LjG1.1_chr4	PGSB	three_prime_UTR	72457849	72458169	.	-	.	ID=LotjaGi4g1v0344700.1.three_prime_UTR.3;Parent=LotjaGi4g1v0344700.1
LjG1.1_chr4	PGSB	exon	72457849	72458319	.	-	.	ID=LotjaGi4g1v0344700.1.exon.3;Parent=LotjaGi4g1v0344700.1
LjG1.1_chr4	PGSB	CDS	72458170	72458319	.	-	0	ID=LotjaGi4g1v0344700.1.CDS.1;Parent=LotjaGi4g1v0344700.1
LjG1.1_chr4	PGSB	exon	72458582	72458743	.	-	.	ID=LotjaGi4g1v0344700.1.exon.4;Parent=LotjaGi4g1v0344700.1
LjG1.1_chr4	PGSB	CDS	72458582	72458743	.	-	0	ID=LotjaGi4g1v0344700.1.CDS.2;Parent=LotjaGi4g1v0344700.1
LjG1.1_chr4	PGSB	exon	72459049	72459273	.	-	.	ID=LotjaGi4g1v0344700.1.exon.5;Parent=LotjaGi4g1v0344700.1
LjG1.1_chr4	PGSB	CDS	72459049	72459273	.	-	0	ID=LotjaGi4g1v0344700.1.CDS.3;Parent=LotjaGi4g1v0344700.1
LjG1.1_chr4	PGSB	exon	72459857	72460139	.	-	.	ID=LotjaGi4g1v0344700.1.exon.6;Parent=LotjaGi4g1v0344700.1
LjG1.1_chr4	PGSB	CDS	72459857	72460139	.	-	1	ID=LotjaGi4g1v0344700.1.CDS.4;Parent=LotjaGi4g1v0344700.1
LjG1.1_chr4	PGSB	exon	72460442	72460620	.	-	.	ID=LotjaGi4g1v0344700.1.exon.7;Parent=LotjaGi4g1v0344700.1
LjG1.1_chr4	PGSB	CDS	72460442	72460620	.	-	0	ID=LotjaGi4g1v0344700.1.CDS.5;Parent=LotjaGi4g1v0344700.1
LjG1.1_chr4	PGSB	exon	72460708	72460995	.	-	.	ID=LotjaGi4g1v0344700.1.exon.8;Parent=LotjaGi4g1v0344700.1
LjG1.1_chr4	PGSB	CDS	72460708	72460995	.	-	0	ID=LotjaGi4g1v0344700.1.CDS.6;Parent=LotjaGi4g1v0344700.1
LjG1.1_chr4	PGSB	exon	72462569	72462619	.	-	.	ID=LotjaGi4g1v0344700.1.exon.9;Parent=LotjaGi4g1v0344700.1
LjG1.1_chr4	PGSB	CDS	72462569	72462619	.	-	0	ID=LotjaGi4g1v0344700.1.CDS.7;Parent=LotjaGi4g1v0344700.1
LjG1.1_chr4	PGSB	exon	72462738	72462937	.	-	.	ID=LotjaGi4g1v0344700.1.exon.10;Parent=LotjaGi4g1v0344700.1
LjG1.1_chr4	PGSB	CDS	72462738	72462937	.	-	2	ID=LotjaGi4g1v0344700.1.CDS.8;Parent=LotjaGi4g1v0344700.1
LjG1.1_chr4	PGSB	exon	72463151	72463228	.	-	.	ID=LotjaGi4g1v0344700.1.exon.11;Parent=LotjaGi4g1v0344700.1
LjG1.1_chr4	PGSB	CDS	72463151	72463228	.	-	2	ID=LotjaGi4g1v0344700.1.CDS.9;Parent=LotjaGi4g1v0344700.1
LjG1.1_chr4	PGSB	exon	72464992	72465370	.	-	.	ID=LotjaGi4g1v0344700.1.exon.12;Parent=LotjaGi4g1v0344700.1
LjG1.1_chr4	PGSB	CDS	72464992	72465370	.	-	0	ID=LotjaGi4g1v0344700.1.CDS.10;Parent=LotjaGi4g1v0344700.1
LjG1.1_chr4	PGSB	exon	72465452	72465705	.	-	.	ID=LotjaGi4g1v0344700.1.exon.13;Parent=LotjaGi4g1v0344700.1
LjG1.1_chr4	PGSB	CDS	72465452	72465705	.	-	2	ID=LotjaGi4g1v0344700.1.CDS.11;Parent=LotjaGi4g1v0344700.1
LjG1.1_chr4	PGSB	exon	72466002	72466191	.	-	.	ID=LotjaGi4g1v0344700.1.exon.14;Parent=LotjaGi4g1v0344700.1
LjG1.1_chr4	PGSB	CDS	72466002	72466191	.	-	0	ID=LotjaGi4g1v0344700.1.CDS.12;Parent=LotjaGi4g1v0344700.1
LjG1.1_chr4	PGSB	exon	72466388	72466465	.	-	.	ID=LotjaGi4g1v0344700.1.exon.15;Parent=LotjaGi4g1v0344700.1
LjG1.1_chr4	PGSB	CDS	72466388	72466465	.	-	0	ID=LotjaGi4g1v0344700.1.CDS.13;Parent=LotjaGi4g1v0344700.1
LjG1.1_chr4	PGSB	exon	72466560	72466622	.	-	.	ID=LotjaGi4g1v0344700.1.exon.16;Parent=LotjaGi4g1v0344700.1
LjG1.1_chr4	PGSB	CDS	72466560	72466622	.	-	0	ID=LotjaGi4g1v0344700.1.CDS.14;Parent=LotjaGi4g1v0344700.1
LjG1.1_chr4	PGSB	exon	72466876	72466974	.	-	.	ID=LotjaGi4g1v0344700.1.exon.17;Parent=LotjaGi4g1v0344700.1
LjG1.1_chr4	PGSB	CDS	72466876	72466974	.	-	0	ID=LotjaGi4g1v0344700.1.CDS.15;Parent=LotjaGi4g1v0344700.1
LjG1.1_chr4	PGSB	CDS	72467250	72467381	.	-	0	ID=LotjaGi4g1v0344700.1.CDS.16;Parent=LotjaGi4g1v0344700.1
LjG1.1_chr4	PGSB	exon	72467250	72467400	.	-	.	ID=LotjaGi4g1v0344700.1.exon.18;Parent=LotjaGi4g1v0344700.1
LjG1.1_chr4	PGSB	five_prime_UTR	72467382	72467400	.	-	.	ID=LotjaGi4g1v0344700.1.five_prime_UTR.4;Parent=LotjaGi4g1v0344700.1
LjG1.1_chr4	PGSB	exon	72467546	72467608	.	-	.	ID=LotjaGi4g1v0344700.1.exon.19;Parent=LotjaGi4g1v0344700.1
LjG1.1_chr4	PGSB	five_prime_UTR	72467546	72467608	.	-	.	ID=LotjaGi4g1v0344700.1.five_prime_UTR.5;Parent=LotjaGi4g1v0344700.1
LjG1.1_chr4	PGSB	exon	72468855	72469053	.	-	.	ID=LotjaGi4g1v0344700.1.exon.20;Parent=LotjaGi4g1v0344700.1
LjG1.1_chr4	PGSB	five_prime_UTR	72468855	72469053	.	-	.	ID=LotjaGi4g1v0344700.1.five_prime_UTR.6;Parent=LotjaGi4g1v0344700.1
LjG1.1_chr4	PGSB	mRNA	72455455	72468976	.	-	.	ID=LotjaGi4g1v0344700.2;Parent=LotjaGi4g1v0344700
LjG1.1_chr4	PGSB	three_prime_UTR	72455455	72455835	.	-	.	ID=LotjaGi4g1v0344700.2.three_prime_UTR.1;Parent=LotjaGi4g1v0344700.2
LjG1.1_chr4	PGSB	exon	72455455	72456000	.	-	.	ID=LotjaGi4g1v0344700.2.exon.1;Parent=LotjaGi4g1v0344700.2
LjG1.1_chr4	PGSB	CDS	72455836	72456000	.	-	0	ID=LotjaGi4g1v0344700.2.CDS.1;Parent=LotjaGi4g1v0344700.2
LjG1.1_chr4	PGSB	exon	72457031	72457321	.	-	.	ID=LotjaGi4g1v0344700.2.exon.2;Parent=LotjaGi4g1v0344700.2
LjG1.1_chr4	PGSB	CDS	72457031	72457321	.	-	0	ID=LotjaGi4g1v0344700.2.CDS.2;Parent=LotjaGi4g1v0344700.2
LjG1.1_chr4	PGSB	exon	72457849	72458070	.	-	.	ID=LotjaGi4g1v0344700.2.exon.3;Parent=LotjaGi4g1v0344700.2
LjG1.1_chr4	PGSB	CDS	72457849	72458070	.	-	0	ID=LotjaGi4g1v0344700.2.CDS.3;Parent=LotjaGi4g1v0344700.2
LjG1.1_chr4	PGSB	exon	72458176	72458319	.	-	.	ID=LotjaGi4g1v0344700.2.exon.4;Parent=LotjaGi4g1v0344700.2
LjG1.1_chr4	PGSB	CDS	72458176	72458319	.	-	0	ID=LotjaGi4g1v0344700.2.CDS.4;Parent=LotjaGi4g1v0344700.2
LjG1.1_chr4	PGSB	exon	72458582	72458743	.	-	.	ID=LotjaGi4g1v0344700.2.exon.5;Parent=LotjaGi4g1v0344700.2
LjG1.1_chr4	PGSB	CDS	72458582	72458743	.	-	0	ID=LotjaGi4g1v0344700.2.CDS.5;Parent=LotjaGi4g1v0344700.2
LjG1.1_chr4	PGSB	exon	72459049	72459273	.	-	.	ID=LotjaGi4g1v0344700.2.exon.6;Parent=LotjaGi4g1v0344700.2
LjG1.1_chr4	PGSB	CDS	72459049	72459273	.	-	0	ID=LotjaGi4g1v0344700.2.CDS.6;Parent=LotjaGi4g1v0344700.2
LjG1.1_chr4	PGSB	exon	72459857	72460139	.	-	.	ID=LotjaGi4g1v0344700.2.exon.7;Parent=LotjaGi4g1v0344700.2
LjG1.1_chr4	PGSB	CDS	72459857	72460139	.	-	1	ID=LotjaGi4g1v0344700.2.CDS.7;Parent=LotjaGi4g1v0344700.2
LjG1.1_chr4	PGSB	exon	72460442	72460620	.	-	.	ID=LotjaGi4g1v0344700.2.exon.8;Parent=LotjaGi4g1v0344700.2
LjG1.1_chr4	PGSB	CDS	72460442	72460620	.	-	0	ID=LotjaGi4g1v0344700.2.CDS.8;Parent=LotjaGi4g1v0344700.2
LjG1.1_chr4	PGSB	exon	72460708	72460995	.	-	.	ID=LotjaGi4g1v0344700.2.exon.9;Parent=LotjaGi4g1v0344700.2
LjG1.1_chr4	PGSB	CDS	72460708	72460995	.	-	0	ID=LotjaGi4g1v0344700.2.CDS.9;Parent=LotjaGi4g1v0344700.2
LjG1.1_chr4	PGSB	exon	72462569	72462619	.	-	.	ID=LotjaGi4g1v0344700.2.exon.10;Parent=LotjaGi4g1v0344700.2
LjG1.1_chr4	PGSB	CDS	72462569	72462619	.	-	0	ID=LotjaGi4g1v0344700.2.CDS.10;Parent=LotjaGi4g1v0344700.2
LjG1.1_chr4	PGSB	exon	72462738	72462937	.	-	.	ID=LotjaGi4g1v0344700.2.exon.11;Parent=LotjaGi4g1v0344700.2
LjG1.1_chr4	PGSB	CDS	72462738	72462937	.	-	2	ID=LotjaGi4g1v0344700.2.CDS.11;Parent=LotjaGi4g1v0344700.2
LjG1.1_chr4	PGSB	exon	72463151	72463228	.	-	.	ID=LotjaGi4g1v0344700.2.exon.12;Parent=LotjaGi4g1v0344700.2
LjG1.1_chr4	PGSB	CDS	72463151	72463228	.	-	2	ID=LotjaGi4g1v0344700.2.CDS.12;Parent=LotjaGi4g1v0344700.2
LjG1.1_chr4	PGSB	exon	72464992	72465370	.	-	.	ID=LotjaGi4g1v0344700.2.exon.13;Parent=LotjaGi4g1v0344700.2
LjG1.1_chr4	PGSB	CDS	72464992	72465370	.	-	0	ID=LotjaGi4g1v0344700.2.CDS.13;Parent=LotjaGi4g1v0344700.2
LjG1.1_chr4	PGSB	exon	72465452	72465705	.	-	.	ID=LotjaGi4g1v0344700.2.exon.14;Parent=LotjaGi4g1v0344700.2
LjG1.1_chr4	PGSB	CDS	72465452	72465705	.	-	2	ID=LotjaGi4g1v0344700.2.CDS.14;Parent=LotjaGi4g1v0344700.2
LjG1.1_chr4	PGSB	exon	72466002	72466191	.	-	.	ID=LotjaGi4g1v0344700.2.exon.15;Parent=LotjaGi4g1v0344700.2
LjG1.1_chr4	PGSB	CDS	72466002	72466191	.	-	0	ID=LotjaGi4g1v0344700.2.CDS.15;Parent=LotjaGi4g1v0344700.2
LjG1.1_chr4	PGSB	exon	72466388	72466465	.	-	.	ID=LotjaGi4g1v0344700.2.exon.16;Parent=LotjaGi4g1v0344700.2
LjG1.1_chr4	PGSB	CDS	72466388	72466465	.	-	0	ID=LotjaGi4g1v0344700.2.CDS.16;Parent=LotjaGi4g1v0344700.2
LjG1.1_chr4	PGSB	exon	72466560	72466622	.	-	.	ID=LotjaGi4g1v0344700.2.exon.17;Parent=LotjaGi4g1v0344700.2
LjG1.1_chr4	PGSB	CDS	72466560	72466622	.	-	0	ID=LotjaGi4g1v0344700.2.CDS.17;Parent=LotjaGi4g1v0344700.2
LjG1.1_chr4	PGSB	exon	72466876	72466974	.	-	.	ID=LotjaGi4g1v0344700.2.exon.18;Parent=LotjaGi4g1v0344700.2
LjG1.1_chr4	PGSB	CDS	72466876	72466974	.	-	0	ID=LotjaGi4g1v0344700.2.CDS.18;Parent=LotjaGi4g1v0344700.2
LjG1.1_chr4	PGSB	CDS	72467250	72467381	.	-	0	ID=LotjaGi4g1v0344700.2.CDS.19;Parent=LotjaGi4g1v0344700.2
LjG1.1_chr4	PGSB	exon	72467250	72467400	.	-	.	ID=LotjaGi4g1v0344700.2.exon.19;Parent=LotjaGi4g1v0344700.2
LjG1.1_chr4	PGSB	five_prime_UTR	72467382	72467400	.	-	.	ID=LotjaGi4g1v0344700.2.five_prime_UTR.2;Parent=LotjaGi4g1v0344700.2
LjG1.1_chr4	PGSB	exon	72467546	72467608	.	-	.	ID=LotjaGi4g1v0344700.2.exon.20;Parent=LotjaGi4g1v0344700.2
LjG1.1_chr4	PGSB	five_prime_UTR	72467546	72467608	.	-	.	ID=LotjaGi4g1v0344700.2.five_prime_UTR.3;Parent=LotjaGi4g1v0344700.2
LjG1.1_chr4	PGSB	exon	72468855	72468976	.	-	.	ID=LotjaGi4g1v0344700.2.exon.21;Parent=LotjaGi4g1v0344700.2
LjG1.1_chr4	PGSB	five_prime_UTR	72468855	72468976	.	-	.	ID=LotjaGi4g1v0344700.2.five_prime_UTR.4;Parent=LotjaGi4g1v0344700.2
LjG1.1_chr4	PGSB	mRNA	72455491	72468606	.	-	.	ID=LotjaGi4g1v0344700.3;Parent=LotjaGi4g1v0344700
LjG1.1_chr4	PGSB	three_prime_UTR	72455491	72455835	.	-	.	ID=LotjaGi4g1v0344700.3.three_prime_UTR.1;Parent=LotjaGi4g1v0344700.3
LjG1.1_chr4	PGSB	exon	72455491	72456000	.	-	.	ID=LotjaGi4g1v0344700.3.exon.1;Parent=LotjaGi4g1v0344700.3
LjG1.1_chr4	PGSB	CDS	72455836	72456000	.	-	0	ID=LotjaGi4g1v0344700.3.CDS.1;Parent=LotjaGi4g1v0344700.3
LjG1.1_chr4	PGSB	exon	72457031	72457321	.	-	.	ID=LotjaGi4g1v0344700.3.exon.2;Parent=LotjaGi4g1v0344700.3
LjG1.1_chr4	PGSB	CDS	72457031	72457321	.	-	0	ID=LotjaGi4g1v0344700.3.CDS.2;Parent=LotjaGi4g1v0344700.3
LjG1.1_chr4	PGSB	exon	72457849	72458070	.	-	.	ID=LotjaGi4g1v0344700.3.exon.3;Parent=LotjaGi4g1v0344700.3
LjG1.1_chr4	PGSB	CDS	72457849	72458070	.	-	0	ID=LotjaGi4g1v0344700.3.CDS.3;Parent=LotjaGi4g1v0344700.3
LjG1.1_chr4	PGSB	exon	72458176	72458319	.	-	.	ID=LotjaGi4g1v0344700.3.exon.4;Parent=LotjaGi4g1v0344700.3
LjG1.1_chr4	PGSB	CDS	72458176	72458319	.	-	0	ID=LotjaGi4g1v0344700.3.CDS.4;Parent=LotjaGi4g1v0344700.3
LjG1.1_chr4	PGSB	exon	72458582	72458743	.	-	.	ID=LotjaGi4g1v0344700.3.exon.5;Parent=LotjaGi4g1v0344700.3
LjG1.1_chr4	PGSB	CDS	72458582	72458743	.	-	0	ID=LotjaGi4g1v0344700.3.CDS.5;Parent=LotjaGi4g1v0344700.3
LjG1.1_chr4	PGSB	exon	72459049	72459273	.	-	.	ID=LotjaGi4g1v0344700.3.exon.6;Parent=LotjaGi4g1v0344700.3
LjG1.1_chr4	PGSB	CDS	72459049	72459273	.	-	0	ID=LotjaGi4g1v0344700.3.CDS.6;Parent=LotjaGi4g1v0344700.3
LjG1.1_chr4	PGSB	exon	72459857	72460139	.	-	.	ID=LotjaGi4g1v0344700.3.exon.7;Parent=LotjaGi4g1v0344700.3
LjG1.1_chr4	PGSB	CDS	72459857	72460139	.	-	1	ID=LotjaGi4g1v0344700.3.CDS.7;Parent=LotjaGi4g1v0344700.3
LjG1.1_chr4	PGSB	exon	72460442	72460620	.	-	.	ID=LotjaGi4g1v0344700.3.exon.8;Parent=LotjaGi4g1v0344700.3
LjG1.1_chr4	PGSB	CDS	72460442	72460620	.	-	0	ID=LotjaGi4g1v0344700.3.CDS.8;Parent=LotjaGi4g1v0344700.3
LjG1.1_chr4	PGSB	exon	72460708	72460995	.	-	.	ID=LotjaGi4g1v0344700.3.exon.9;Parent=LotjaGi4g1v0344700.3
LjG1.1_chr4	PGSB	CDS	72460708	72460995	.	-	0	ID=LotjaGi4g1v0344700.3.CDS.9;Parent=LotjaGi4g1v0344700.3
LjG1.1_chr4	PGSB	exon	72462569	72462619	.	-	.	ID=LotjaGi4g1v0344700.3.exon.10;Parent=LotjaGi4g1v0344700.3
LjG1.1_chr4	PGSB	CDS	72462569	72462619	.	-	0	ID=LotjaGi4g1v0344700.3.CDS.10;Parent=LotjaGi4g1v0344700.3
LjG1.1_chr4	PGSB	exon	72462738	72462937	.	-	.	ID=LotjaGi4g1v0344700.3.exon.11;Parent=LotjaGi4g1v0344700.3
LjG1.1_chr4	PGSB	CDS	72462738	72462937	.	-	2	ID=LotjaGi4g1v0344700.3.CDS.11;Parent=LotjaGi4g1v0344700.3
LjG1.1_chr4	PGSB	exon	72463151	72463228	.	-	.	ID=LotjaGi4g1v0344700.3.exon.12;Parent=LotjaGi4g1v0344700.3
LjG1.1_chr4	PGSB	CDS	72463151	72463228	.	-	2	ID=LotjaGi4g1v0344700.3.CDS.12;Parent=LotjaGi4g1v0344700.3
LjG1.1_chr4	PGSB	exon	72464992	72465370	.	-	.	ID=LotjaGi4g1v0344700.3.exon.13;Parent=LotjaGi4g1v0344700.3
LjG1.1_chr4	PGSB	CDS	72464992	72465370	.	-	0	ID=LotjaGi4g1v0344700.3.CDS.13;Parent=LotjaGi4g1v0344700.3
LjG1.1_chr4	PGSB	exon	72465452	72465705	.	-	.	ID=LotjaGi4g1v0344700.3.exon.14;Parent=LotjaGi4g1v0344700.3
LjG1.1_chr4	PGSB	CDS	72465452	72465705	.	-	2	ID=LotjaGi4g1v0344700.3.CDS.14;Parent=LotjaGi4g1v0344700.3
LjG1.1_chr4	PGSB	exon	72466002	72466191	.	-	.	ID=LotjaGi4g1v0344700.3.exon.15;Parent=LotjaGi4g1v0344700.3
LjG1.1_chr4	PGSB	CDS	72466002	72466191	.	-	0	ID=LotjaGi4g1v0344700.3.CDS.15;Parent=LotjaGi4g1v0344700.3
LjG1.1_chr4	PGSB	exon	72466388	72466465	.	-	.	ID=LotjaGi4g1v0344700.3.exon.16;Parent=LotjaGi4g1v0344700.3
LjG1.1_chr4	PGSB	CDS	72466388	72466465	.	-	0	ID=LotjaGi4g1v0344700.3.CDS.16;Parent=LotjaGi4g1v0344700.3
LjG1.1_chr4	PGSB	exon	72466560	72466622	.	-	.	ID=LotjaGi4g1v0344700.3.exon.17;Parent=LotjaGi4g1v0344700.3
LjG1.1_chr4	PGSB	CDS	72466560	72466622	.	-	0	ID=LotjaGi4g1v0344700.3.CDS.17;Parent=LotjaGi4g1v0344700.3
LjG1.1_chr4	PGSB	exon	72466876	72466974	.	-	.	ID=LotjaGi4g1v0344700.3.exon.18;Parent=LotjaGi4g1v0344700.3
LjG1.1_chr4	PGSB	CDS	72466876	72466974	.	-	0	ID=LotjaGi4g1v0344700.3.CDS.18;Parent=LotjaGi4g1v0344700.3
LjG1.1_chr4	PGSB	CDS	72467250	72467381	.	-	0	ID=LotjaGi4g1v0344700.3.CDS.19;Parent=LotjaGi4g1v0344700.3
LjG1.1_chr4	PGSB	exon	72467250	72467400	.	-	.	ID=LotjaGi4g1v0344700.3.exon.19;Parent=LotjaGi4g1v0344700.3
LjG1.1_chr4	PGSB	five_prime_UTR	72467382	72467400	.	-	.	ID=LotjaGi4g1v0344700.3.five_prime_UTR.2;Parent=LotjaGi4g1v0344700.3
LjG1.1_chr4	PGSB	exon	72467546	72467608	.	-	.	ID=LotjaGi4g1v0344700.3.exon.20;Parent=LotjaGi4g1v0344700.3
LjG1.1_chr4	PGSB	five_prime_UTR	72467546	72467608	.	-	.	ID=LotjaGi4g1v0344700.3.five_prime_UTR.3;Parent=LotjaGi4g1v0344700.3
LjG1.1_chr4	PGSB	exon	72468550	72468606	.	-	.	ID=LotjaGi4g1v0344700.3.exon.21;Parent=LotjaGi4g1v0344700.3
LjG1.1_chr4	PGSB	five_prime_UTR	72468550	72468606	.	-	.	ID=LotjaGi4g1v0344700.3.five_prime_UTR.4;Parent=LotjaGi4g1v0344700.3
###
LjG1.1_chr4	PGSB	gene	72475431	72480994	.	+	.	ID=LotjaGi4g1v0344800
LjG1.1_chr4	PGSB	mRNA	72475431	72480994	.	+	.	ID=LotjaGi4g1v0344800.1;Parent=LotjaGi4g1v0344800
LjG1.1_chr4	PGSB	five_prime_UTR	72475431	72475749	.	+	.	ID=LotjaGi4g1v0344800.1.five_prime_UTR.1;Parent=LotjaGi4g1v0344800.1
LjG1.1_chr4	PGSB	exon	72475431	72475831	.	+	.	ID=LotjaGi4g1v0344800.1.exon.1;Parent=LotjaGi4g1v0344800.1
LjG1.1_chr4	PGSB	CDS	72475750	72475831	.	+	0	ID=LotjaGi4g1v0344800.1.CDS.1;Parent=LotjaGi4g1v0344800.1
LjG1.1_chr4	PGSB	exon	72475986	72476131	.	+	.	ID=LotjaGi4g1v0344800.1.exon.2;Parent=LotjaGi4g1v0344800.1
LjG1.1_chr4	PGSB	CDS	72475986	72476131	.	+	2	ID=LotjaGi4g1v0344800.1.CDS.2;Parent=LotjaGi4g1v0344800.1
LjG1.1_chr4	PGSB	exon	72476417	72476479	.	+	.	ID=LotjaGi4g1v0344800.1.exon.3;Parent=LotjaGi4g1v0344800.1
LjG1.1_chr4	PGSB	CDS	72476417	72476479	.	+	0	ID=LotjaGi4g1v0344800.1.CDS.3;Parent=LotjaGi4g1v0344800.1
LjG1.1_chr4	PGSB	exon	72476687	72476806	.	+	.	ID=LotjaGi4g1v0344800.1.exon.4;Parent=LotjaGi4g1v0344800.1
LjG1.1_chr4	PGSB	CDS	72476687	72476806	.	+	0	ID=LotjaGi4g1v0344800.1.CDS.4;Parent=LotjaGi4g1v0344800.1
LjG1.1_chr4	PGSB	exon	72476927	72477241	.	+	.	ID=LotjaGi4g1v0344800.1.exon.5;Parent=LotjaGi4g1v0344800.1
LjG1.1_chr4	PGSB	CDS	72476927	72477241	.	+	0	ID=LotjaGi4g1v0344800.1.CDS.5;Parent=LotjaGi4g1v0344800.1
LjG1.1_chr4	PGSB	exon	72477319	72477657	.	+	.	ID=LotjaGi4g1v0344800.1.exon.6;Parent=LotjaGi4g1v0344800.1
LjG1.1_chr4	PGSB	CDS	72477319	72477657	.	+	0	ID=LotjaGi4g1v0344800.1.CDS.6;Parent=LotjaGi4g1v0344800.1
LjG1.1_chr4	PGSB	CDS	72479388	72479792	.	+	0	ID=LotjaGi4g1v0344800.1.CDS.7;Parent=LotjaGi4g1v0344800.1
LjG1.1_chr4	PGSB	exon	72479388	72480994	.	+	.	ID=LotjaGi4g1v0344800.1.exon.7;Parent=LotjaGi4g1v0344800.1
LjG1.1_chr4	PGSB	three_prime_UTR	72479793	72480994	.	+	.	ID=LotjaGi4g1v0344800.1.three_prime_UTR.2;Parent=LotjaGi4g1v0344800.1
###
LjG1.1_chr4	PGSB	gene	72484752	72486233	.	-	.	ID=LotjaGi4g1v0344900
LjG1.1_chr4	PGSB	mRNA	72484752	72486233	.	-	.	ID=LotjaGi4g1v0344900.1;Parent=LotjaGi4g1v0344900
LjG1.1_chr4	PGSB	three_prime_UTR	72484752	72485108	.	-	.	ID=LotjaGi4g1v0344900.1.three_prime_UTR.1;Parent=LotjaGi4g1v0344900.1
LjG1.1_chr4	PGSB	exon	72484752	72486233	.	-	.	ID=LotjaGi4g1v0344900.1.exon.1;Parent=LotjaGi4g1v0344900.1
LjG1.1_chr4	PGSB	CDS	72485109	72486080	.	-	0	ID=LotjaGi4g1v0344900.1.CDS.1;Parent=LotjaGi4g1v0344900.1
LjG1.1_chr4	PGSB	five_prime_UTR	72486081	72486233	.	-	.	ID=LotjaGi4g1v0344900.1.five_prime_UTR.2;Parent=LotjaGi4g1v0344900.1
###
LjG1.1_chr4	PGSB	gene	72492554	72501334	.	+	.	ID=LotjaGi4g1v0345000
LjG1.1_chr4	PGSB	mRNA	72492554	72501334	.	+	.	ID=LotjaGi4g1v0345000.1;Parent=LotjaGi4g1v0345000
LjG1.1_chr4	PGSB	five_prime_UTR	72492554	72492742	.	+	.	ID=LotjaGi4g1v0345000.1.five_prime_UTR.1;Parent=LotjaGi4g1v0345000.1
LjG1.1_chr4	PGSB	exon	72492554	72492872	.	+	.	ID=LotjaGi4g1v0345000.1.exon.1;Parent=LotjaGi4g1v0345000.1
LjG1.1_chr4	PGSB	CDS	72492743	72492872	.	+	0	ID=LotjaGi4g1v0345000.1.CDS.1;Parent=LotjaGi4g1v0345000.1
LjG1.1_chr4	PGSB	exon	72493054	72493145	.	+	.	ID=LotjaGi4g1v0345000.1.exon.2;Parent=LotjaGi4g1v0345000.1
LjG1.1_chr4	PGSB	CDS	72493054	72493145	.	+	2	ID=LotjaGi4g1v0345000.1.CDS.2;Parent=LotjaGi4g1v0345000.1
LjG1.1_chr4	PGSB	exon	72493781	72493843	.	+	.	ID=LotjaGi4g1v0345000.1.exon.3;Parent=LotjaGi4g1v0345000.1
LjG1.1_chr4	PGSB	CDS	72493781	72493843	.	+	0	ID=LotjaGi4g1v0345000.1.CDS.3;Parent=LotjaGi4g1v0345000.1
LjG1.1_chr4	PGSB	exon	72493930	72494028	.	+	.	ID=LotjaGi4g1v0345000.1.exon.4;Parent=LotjaGi4g1v0345000.1
LjG1.1_chr4	PGSB	CDS	72493930	72494028	.	+	0	ID=LotjaGi4g1v0345000.1.CDS.4;Parent=LotjaGi4g1v0345000.1
LjG1.1_chr4	PGSB	exon	72494251	72494409	.	+	.	ID=LotjaGi4g1v0345000.1.exon.5;Parent=LotjaGi4g1v0345000.1
LjG1.1_chr4	PGSB	CDS	72494251	72494409	.	+	0	ID=LotjaGi4g1v0345000.1.CDS.5;Parent=LotjaGi4g1v0345000.1
LjG1.1_chr4	PGSB	exon	72494565	72494636	.	+	.	ID=LotjaGi4g1v0345000.1.exon.6;Parent=LotjaGi4g1v0345000.1
LjG1.1_chr4	PGSB	CDS	72494565	72494636	.	+	0	ID=LotjaGi4g1v0345000.1.CDS.6;Parent=LotjaGi4g1v0345000.1
LjG1.1_chr4	PGSB	exon	72495040	72495172	.	+	.	ID=LotjaGi4g1v0345000.1.exon.7;Parent=LotjaGi4g1v0345000.1
LjG1.1_chr4	PGSB	CDS	72495040	72495172	.	+	0	ID=LotjaGi4g1v0345000.1.CDS.7;Parent=LotjaGi4g1v0345000.1
LjG1.1_chr4	PGSB	exon	72495859	72495923	.	+	.	ID=LotjaGi4g1v0345000.1.exon.8;Parent=LotjaGi4g1v0345000.1
LjG1.1_chr4	PGSB	CDS	72495859	72495923	.	+	2	ID=LotjaGi4g1v0345000.1.CDS.8;Parent=LotjaGi4g1v0345000.1
LjG1.1_chr4	PGSB	exon	72496185	72496260	.	+	.	ID=LotjaGi4g1v0345000.1.exon.9;Parent=LotjaGi4g1v0345000.1
LjG1.1_chr4	PGSB	CDS	72496185	72496260	.	+	0	ID=LotjaGi4g1v0345000.1.CDS.9;Parent=LotjaGi4g1v0345000.1
LjG1.1_chr4	PGSB	exon	72496702	72496803	.	+	.	ID=LotjaGi4g1v0345000.1.exon.10;Parent=LotjaGi4g1v0345000.1
LjG1.1_chr4	PGSB	CDS	72496702	72496803	.	+	2	ID=LotjaGi4g1v0345000.1.CDS.10;Parent=LotjaGi4g1v0345000.1
LjG1.1_chr4	PGSB	exon	72497105	72497297	.	+	.	ID=LotjaGi4g1v0345000.1.exon.11;Parent=LotjaGi4g1v0345000.1
LjG1.1_chr4	PGSB	CDS	72497105	72497297	.	+	2	ID=LotjaGi4g1v0345000.1.CDS.11;Parent=LotjaGi4g1v0345000.1
LjG1.1_chr4	PGSB	CDS	72497785	72498019	.	+	1	ID=LotjaGi4g1v0345000.1.CDS.12;Parent=LotjaGi4g1v0345000.1
LjG1.1_chr4	PGSB	exon	72497785	72501334	.	+	.	ID=LotjaGi4g1v0345000.1.exon.12;Parent=LotjaGi4g1v0345000.1
LjG1.1_chr4	PGSB	three_prime_UTR	72498020	72501334	.	+	.	ID=LotjaGi4g1v0345000.1.three_prime_UTR.2;Parent=LotjaGi4g1v0345000.1
LjG1.1_chr4	PGSB	mRNA	72492734	72498019	.	+	.	ID=LotjaGi4g1v0345000.2;Parent=LotjaGi4g1v0345000
LjG1.1_chr4	PGSB	exon	72492734	72492872	.	+	.	ID=LotjaGi4g1v0345000.2.exon.1;Parent=LotjaGi4g1v0345000.2
LjG1.1_chr4	PGSB	five_prime_UTR	72492734	72492872	.	+	.	ID=LotjaGi4g1v0345000.2.five_prime_UTR.1;Parent=LotjaGi4g1v0345000.2
LjG1.1_chr4	PGSB	exon	72493054	72493180	.	+	.	ID=LotjaGi4g1v0345000.2.exon.2;Parent=LotjaGi4g1v0345000.2
LjG1.1_chr4	PGSB	five_prime_UTR	72493054	72493180	.	+	.	ID=LotjaGi4g1v0345000.2.five_prime_UTR.2;Parent=LotjaGi4g1v0345000.2
LjG1.1_chr4	PGSB	exon	72493781	72493843	.	+	.	ID=LotjaGi4g1v0345000.2.exon.3;Parent=LotjaGi4g1v0345000.2
LjG1.1_chr4	PGSB	five_prime_UTR	72493781	72493843	.	+	.	ID=LotjaGi4g1v0345000.2.five_prime_UTR.3;Parent=LotjaGi4g1v0345000.2
LjG1.1_chr4	PGSB	five_prime_UTR	72493930	72493971	.	+	.	ID=LotjaGi4g1v0345000.2.five_prime_UTR.4;Parent=LotjaGi4g1v0345000.2
LjG1.1_chr4	PGSB	exon	72493930	72494028	.	+	.	ID=LotjaGi4g1v0345000.2.exon.4;Parent=LotjaGi4g1v0345000.2
LjG1.1_chr4	PGSB	CDS	72493972	72494028	.	+	0	ID=LotjaGi4g1v0345000.2.CDS.1;Parent=LotjaGi4g1v0345000.2
LjG1.1_chr4	PGSB	exon	72494251	72494409	.	+	.	ID=LotjaGi4g1v0345000.2.exon.5;Parent=LotjaGi4g1v0345000.2
LjG1.1_chr4	PGSB	CDS	72494251	72494409	.	+	0	ID=LotjaGi4g1v0345000.2.CDS.2;Parent=LotjaGi4g1v0345000.2
LjG1.1_chr4	PGSB	exon	72494565	72494636	.	+	.	ID=LotjaGi4g1v0345000.2.exon.6;Parent=LotjaGi4g1v0345000.2
LjG1.1_chr4	PGSB	CDS	72494565	72494636	.	+	0	ID=LotjaGi4g1v0345000.2.CDS.3;Parent=LotjaGi4g1v0345000.2
LjG1.1_chr4	PGSB	exon	72495040	72495172	.	+	.	ID=LotjaGi4g1v0345000.2.exon.7;Parent=LotjaGi4g1v0345000.2
LjG1.1_chr4	PGSB	CDS	72495040	72495172	.	+	0	ID=LotjaGi4g1v0345000.2.CDS.4;Parent=LotjaGi4g1v0345000.2
LjG1.1_chr4	PGSB	exon	72495859	72495923	.	+	.	ID=LotjaGi4g1v0345000.2.exon.8;Parent=LotjaGi4g1v0345000.2
LjG1.1_chr4	PGSB	CDS	72495859	72495923	.	+	2	ID=LotjaGi4g1v0345000.2.CDS.5;Parent=LotjaGi4g1v0345000.2
LjG1.1_chr4	PGSB	exon	72496185	72496260	.	+	.	ID=LotjaGi4g1v0345000.2.exon.9;Parent=LotjaGi4g1v0345000.2
LjG1.1_chr4	PGSB	CDS	72496185	72496260	.	+	0	ID=LotjaGi4g1v0345000.2.CDS.6;Parent=LotjaGi4g1v0345000.2
LjG1.1_chr4	PGSB	exon	72496702	72496803	.	+	.	ID=LotjaGi4g1v0345000.2.exon.10;Parent=LotjaGi4g1v0345000.2
LjG1.1_chr4	PGSB	CDS	72496702	72496803	.	+	2	ID=LotjaGi4g1v0345000.2.CDS.7;Parent=LotjaGi4g1v0345000.2
LjG1.1_chr4	PGSB	exon	72497105	72497297	.	+	.	ID=LotjaGi4g1v0345000.2.exon.11;Parent=LotjaGi4g1v0345000.2
LjG1.1_chr4	PGSB	CDS	72497105	72497297	.	+	2	ID=LotjaGi4g1v0345000.2.CDS.8;Parent=LotjaGi4g1v0345000.2
LjG1.1_chr4	PGSB	exon	72497785	72498019	.	+	.	ID=LotjaGi4g1v0345000.2.exon.12;Parent=LotjaGi4g1v0345000.2
LjG1.1_chr4	PGSB	CDS	72497785	72498019	.	+	1	ID=LotjaGi4g1v0345000.2.CDS.9;Parent=LotjaGi4g1v0345000.2
###
LjG1.1_chr4	PGSB	gene	72499380	72501119	.	-	.	ID=LotjaGi4g1v0345100
LjG1.1_chr4	PGSB	mRNA	72499380	72501119	.	-	.	ID=LotjaGi4g1v0345100.1;Parent=LotjaGi4g1v0345100
LjG1.1_chr4	PGSB	exon	72499380	72501119	.	-	.	ID=LotjaGi4g1v0345100.1.exon.1;Parent=LotjaGi4g1v0345100.1
LjG1.1_chr4	PGSB	CDS	72499380	72501119	.	-	0	ID=LotjaGi4g1v0345100.1.CDS.1;Parent=LotjaGi4g1v0345100.1
###
LjG1.1_chr4	PGSB	gene	72503339	72513063	.	+	.	ID=LotjaGi4g1v0345200
LjG1.1_chr4	PGSB	mRNA	72503339	72513063	.	+	.	ID=LotjaGi4g1v0345200.1;Parent=LotjaGi4g1v0345200
LjG1.1_chr4	PGSB	five_prime_UTR	72503339	72503868	.	+	.	ID=LotjaGi4g1v0345200.1.five_prime_UTR.1;Parent=LotjaGi4g1v0345200.1
LjG1.1_chr4	PGSB	exon	72503339	72503906	.	+	.	ID=LotjaGi4g1v0345200.1.exon.1;Parent=LotjaGi4g1v0345200.1
LjG1.1_chr4	PGSB	CDS	72503869	72503906	.	+	0	ID=LotjaGi4g1v0345200.1.CDS.1;Parent=LotjaGi4g1v0345200.1
LjG1.1_chr4	PGSB	exon	72503991	72504069	.	+	.	ID=LotjaGi4g1v0345200.1.exon.2;Parent=LotjaGi4g1v0345200.1
LjG1.1_chr4	PGSB	CDS	72503991	72504069	.	+	1	ID=LotjaGi4g1v0345200.1.CDS.2;Parent=LotjaGi4g1v0345200.1
LjG1.1_chr4	PGSB	exon	72504138	72504302	.	+	.	ID=LotjaGi4g1v0345200.1.exon.3;Parent=LotjaGi4g1v0345200.1
LjG1.1_chr4	PGSB	CDS	72504138	72504302	.	+	0	ID=LotjaGi4g1v0345200.1.CDS.3;Parent=LotjaGi4g1v0345200.1
LjG1.1_chr4	PGSB	exon	72504895	72504972	.	+	.	ID=LotjaGi4g1v0345200.1.exon.4;Parent=LotjaGi4g1v0345200.1
LjG1.1_chr4	PGSB	CDS	72504895	72504972	.	+	0	ID=LotjaGi4g1v0345200.1.CDS.4;Parent=LotjaGi4g1v0345200.1
LjG1.1_chr4	PGSB	exon	72505093	72505197	.	+	.	ID=LotjaGi4g1v0345200.1.exon.5;Parent=LotjaGi4g1v0345200.1
LjG1.1_chr4	PGSB	CDS	72505093	72505197	.	+	0	ID=LotjaGi4g1v0345200.1.CDS.5;Parent=LotjaGi4g1v0345200.1
LjG1.1_chr4	PGSB	exon	72505841	72505907	.	+	.	ID=LotjaGi4g1v0345200.1.exon.6;Parent=LotjaGi4g1v0345200.1
LjG1.1_chr4	PGSB	CDS	72505841	72505907	.	+	0	ID=LotjaGi4g1v0345200.1.CDS.6;Parent=LotjaGi4g1v0345200.1
LjG1.1_chr4	PGSB	exon	72505982	72506043	.	+	.	ID=LotjaGi4g1v0345200.1.exon.7;Parent=LotjaGi4g1v0345200.1
LjG1.1_chr4	PGSB	CDS	72505982	72506043	.	+	2	ID=LotjaGi4g1v0345200.1.CDS.7;Parent=LotjaGi4g1v0345200.1
LjG1.1_chr4	PGSB	exon	72506321	72506460	.	+	.	ID=LotjaGi4g1v0345200.1.exon.8;Parent=LotjaGi4g1v0345200.1
LjG1.1_chr4	PGSB	CDS	72506321	72506460	.	+	0	ID=LotjaGi4g1v0345200.1.CDS.8;Parent=LotjaGi4g1v0345200.1
LjG1.1_chr4	PGSB	exon	72506569	72506695	.	+	.	ID=LotjaGi4g1v0345200.1.exon.9;Parent=LotjaGi4g1v0345200.1
LjG1.1_chr4	PGSB	CDS	72506569	72506695	.	+	1	ID=LotjaGi4g1v0345200.1.CDS.9;Parent=LotjaGi4g1v0345200.1
LjG1.1_chr4	PGSB	exon	72506824	72506938	.	+	.	ID=LotjaGi4g1v0345200.1.exon.10;Parent=LotjaGi4g1v0345200.1
LjG1.1_chr4	PGSB	CDS	72506824	72506938	.	+	0	ID=LotjaGi4g1v0345200.1.CDS.10;Parent=LotjaGi4g1v0345200.1
LjG1.1_chr4	PGSB	exon	72507192	72507280	.	+	.	ID=LotjaGi4g1v0345200.1.exon.11;Parent=LotjaGi4g1v0345200.1
LjG1.1_chr4	PGSB	CDS	72507192	72507280	.	+	2	ID=LotjaGi4g1v0345200.1.CDS.11;Parent=LotjaGi4g1v0345200.1
LjG1.1_chr4	PGSB	exon	72507846	72507929	.	+	.	ID=LotjaGi4g1v0345200.1.exon.12;Parent=LotjaGi4g1v0345200.1
LjG1.1_chr4	PGSB	CDS	72507846	72507929	.	+	0	ID=LotjaGi4g1v0345200.1.CDS.12;Parent=LotjaGi4g1v0345200.1
LjG1.1_chr4	PGSB	exon	72508040	72508381	.	+	.	ID=LotjaGi4g1v0345200.1.exon.13;Parent=LotjaGi4g1v0345200.1
LjG1.1_chr4	PGSB	CDS	72508040	72508381	.	+	0	ID=LotjaGi4g1v0345200.1.CDS.13;Parent=LotjaGi4g1v0345200.1
LjG1.1_chr4	PGSB	exon	72508485	72508964	.	+	.	ID=LotjaGi4g1v0345200.1.exon.14;Parent=LotjaGi4g1v0345200.1
LjG1.1_chr4	PGSB	CDS	72508485	72508964	.	+	0	ID=LotjaGi4g1v0345200.1.CDS.14;Parent=LotjaGi4g1v0345200.1
LjG1.1_chr4	PGSB	exon	72509060	72509119	.	+	.	ID=LotjaGi4g1v0345200.1.exon.15;Parent=LotjaGi4g1v0345200.1
LjG1.1_chr4	PGSB	CDS	72509060	72509119	.	+	0	ID=LotjaGi4g1v0345200.1.CDS.15;Parent=LotjaGi4g1v0345200.1
LjG1.1_chr4	PGSB	CDS	72509295	72509381	.	+	0	ID=LotjaGi4g1v0345200.1.CDS.16;Parent=LotjaGi4g1v0345200.1
LjG1.1_chr4	PGSB	exon	72509295	72513063	.	+	.	ID=LotjaGi4g1v0345200.1.exon.16;Parent=LotjaGi4g1v0345200.1
LjG1.1_chr4	PGSB	three_prime_UTR	72509382	72513063	.	+	.	ID=LotjaGi4g1v0345200.1.three_prime_UTR.2;Parent=LotjaGi4g1v0345200.1
###
LjG1.1_chr4	PGSB	gene	72503339	72513095	.	-	.	ID=LotjaGi4g1v0345300
LjG1.1_chr4	PGSB	mRNA	72503339	72513063	.	-	.	ID=LotjaGi4g1v0345300.1;Parent=LotjaGi4g1v0345300
LjG1.1_chr4	PGSB	three_prime_UTR	72503339	72509870	.	-	.	ID=LotjaGi4g1v0345300.1.three_prime_UTR.1;Parent=LotjaGi4g1v0345300.1
LjG1.1_chr4	PGSB	exon	72503339	72510031	.	-	.	ID=LotjaGi4g1v0345300.1.exon.1;Parent=LotjaGi4g1v0345300.1
LjG1.1_chr4	PGSB	CDS	72509871	72510031	.	-	2	ID=LotjaGi4g1v0345300.1.CDS.1;Parent=LotjaGi4g1v0345300.1
LjG1.1_chr4	PGSB	exon	72510661	72510866	.	-	.	ID=LotjaGi4g1v0345300.1.exon.2;Parent=LotjaGi4g1v0345300.1
LjG1.1_chr4	PGSB	CDS	72510661	72510866	.	-	1	ID=LotjaGi4g1v0345300.1.CDS.2;Parent=LotjaGi4g1v0345300.1
LjG1.1_chr4	PGSB	exon	72510960	72511103	.	-	.	ID=LotjaGi4g1v0345300.1.exon.3;Parent=LotjaGi4g1v0345300.1
LjG1.1_chr4	PGSB	CDS	72510960	72511103	.	-	1	ID=LotjaGi4g1v0345300.1.CDS.3;Parent=LotjaGi4g1v0345300.1
LjG1.1_chr4	PGSB	CDS	72511622	72511863	.	-	0	ID=LotjaGi4g1v0345300.1.CDS.4;Parent=LotjaGi4g1v0345300.1
LjG1.1_chr4	PGSB	exon	72511622	72511880	.	-	.	ID=LotjaGi4g1v0345300.1.exon.4;Parent=LotjaGi4g1v0345300.1
LjG1.1_chr4	PGSB	five_prime_UTR	72511864	72511880	.	-	.	ID=LotjaGi4g1v0345300.1.five_prime_UTR.2;Parent=LotjaGi4g1v0345300.1
LjG1.1_chr4	PGSB	exon	72512743	72512803	.	-	.	ID=LotjaGi4g1v0345300.1.exon.5;Parent=LotjaGi4g1v0345300.1
LjG1.1_chr4	PGSB	five_prime_UTR	72512743	72512803	.	-	.	ID=LotjaGi4g1v0345300.1.five_prime_UTR.3;Parent=LotjaGi4g1v0345300.1
LjG1.1_chr4	PGSB	exon	72512936	72513063	.	-	.	ID=LotjaGi4g1v0345300.1.exon.6;Parent=LotjaGi4g1v0345300.1
LjG1.1_chr4	PGSB	five_prime_UTR	72512936	72513063	.	-	.	ID=LotjaGi4g1v0345300.1.five_prime_UTR.4;Parent=LotjaGi4g1v0345300.1
LjG1.1_chr4	PGSB	mRNA	72509219	72513095	.	-	.	ID=LotjaGi4g1v0345300.2;Parent=LotjaGi4g1v0345300
LjG1.1_chr4	PGSB	three_prime_UTR	72509219	72509870	.	-	.	ID=LotjaGi4g1v0345300.2.three_prime_UTR.1;Parent=LotjaGi4g1v0345300.2
LjG1.1_chr4	PGSB	exon	72509219	72510031	.	-	.	ID=LotjaGi4g1v0345300.2.exon.1;Parent=LotjaGi4g1v0345300.2
LjG1.1_chr4	PGSB	CDS	72509871	72510031	.	-	2	ID=LotjaGi4g1v0345300.2.CDS.1;Parent=LotjaGi4g1v0345300.2
LjG1.1_chr4	PGSB	exon	72510661	72510866	.	-	.	ID=LotjaGi4g1v0345300.2.exon.2;Parent=LotjaGi4g1v0345300.2
LjG1.1_chr4	PGSB	CDS	72510661	72510866	.	-	1	ID=LotjaGi4g1v0345300.2.CDS.2;Parent=LotjaGi4g1v0345300.2
LjG1.1_chr4	PGSB	exon	72510960	72511103	.	-	.	ID=LotjaGi4g1v0345300.2.exon.3;Parent=LotjaGi4g1v0345300.2
LjG1.1_chr4	PGSB	CDS	72510960	72511103	.	-	1	ID=LotjaGi4g1v0345300.2.CDS.3;Parent=LotjaGi4g1v0345300.2
LjG1.1_chr4	PGSB	CDS	72511622	72511863	.	-	0	ID=LotjaGi4g1v0345300.2.CDS.4;Parent=LotjaGi4g1v0345300.2
LjG1.1_chr4	PGSB	exon	72511622	72511880	.	-	.	ID=LotjaGi4g1v0345300.2.exon.4;Parent=LotjaGi4g1v0345300.2
LjG1.1_chr4	PGSB	five_prime_UTR	72511864	72511880	.	-	.	ID=LotjaGi4g1v0345300.2.five_prime_UTR.2;Parent=LotjaGi4g1v0345300.2
LjG1.1_chr4	PGSB	exon	72512743	72512829	.	-	.	ID=LotjaGi4g1v0345300.2.exon.5;Parent=LotjaGi4g1v0345300.2
LjG1.1_chr4	PGSB	five_prime_UTR	72512743	72512829	.	-	.	ID=LotjaGi4g1v0345300.2.five_prime_UTR.3;Parent=LotjaGi4g1v0345300.2
LjG1.1_chr4	PGSB	exon	72512936	72513095	.	-	.	ID=LotjaGi4g1v0345300.2.exon.6;Parent=LotjaGi4g1v0345300.2
LjG1.1_chr4	PGSB	five_prime_UTR	72512936	72513095	.	-	.	ID=LotjaGi4g1v0345300.2.five_prime_UTR.4;Parent=LotjaGi4g1v0345300.2
LjG1.1_chr4	PGSB	mRNA	72509871	72511863	.	-	.	ID=LotjaGi4g1v0345300.3;Parent=LotjaGi4g1v0345300
LjG1.1_chr4	PGSB	exon	72509871	72510058	.	-	.	ID=LotjaGi4g1v0345300.3.exon.1;Parent=LotjaGi4g1v0345300.3
LjG1.1_chr4	PGSB	CDS	72509871	72510058	.	-	2	ID=LotjaGi4g1v0345300.3.CDS.1;Parent=LotjaGi4g1v0345300.3
LjG1.1_chr4	PGSB	exon	72510147	72510194	.	-	.	ID=LotjaGi4g1v0345300.3.exon.2;Parent=LotjaGi4g1v0345300.3
LjG1.1_chr4	PGSB	CDS	72510147	72510194	.	-	2	ID=LotjaGi4g1v0345300.3.CDS.2;Parent=LotjaGi4g1v0345300.3
LjG1.1_chr4	PGSB	exon	72510661	72510866	.	-	.	ID=LotjaGi4g1v0345300.3.exon.3;Parent=LotjaGi4g1v0345300.3
LjG1.1_chr4	PGSB	CDS	72510661	72510866	.	-	1	ID=LotjaGi4g1v0345300.3.CDS.3;Parent=LotjaGi4g1v0345300.3
LjG1.1_chr4	PGSB	exon	72510960	72511103	.	-	.	ID=LotjaGi4g1v0345300.3.exon.4;Parent=LotjaGi4g1v0345300.3
LjG1.1_chr4	PGSB	CDS	72510960	72511103	.	-	1	ID=LotjaGi4g1v0345300.3.CDS.4;Parent=LotjaGi4g1v0345300.3
LjG1.1_chr4	PGSB	exon	72511622	72511863	.	-	.	ID=LotjaGi4g1v0345300.3.exon.5;Parent=LotjaGi4g1v0345300.3
LjG1.1_chr4	PGSB	CDS	72511622	72511863	.	-	0	ID=LotjaGi4g1v0345300.3.CDS.5;Parent=LotjaGi4g1v0345300.3
LjG1.1_chr4	PGSB	mRNA	72509871	72511863	.	-	.	ID=LotjaGi4g1v0345300.4;Parent=LotjaGi4g1v0345300
LjG1.1_chr4	PGSB	exon	72509871	72510031	.	-	.	ID=LotjaGi4g1v0345300.4.exon.1;Parent=LotjaGi4g1v0345300.4
LjG1.1_chr4	PGSB	CDS	72509871	72510031	.	-	2	ID=LotjaGi4g1v0345300.4.CDS.1;Parent=LotjaGi4g1v0345300.4
LjG1.1_chr4	PGSB	exon	72510661	72510866	.	-	.	ID=LotjaGi4g1v0345300.4.exon.2;Parent=LotjaGi4g1v0345300.4
LjG1.1_chr4	PGSB	CDS	72510661	72510866	.	-	1	ID=LotjaGi4g1v0345300.4.CDS.2;Parent=LotjaGi4g1v0345300.4
LjG1.1_chr4	PGSB	exon	72510960	72511103	.	-	.	ID=LotjaGi4g1v0345300.4.exon.3;Parent=LotjaGi4g1v0345300.4
LjG1.1_chr4	PGSB	CDS	72510960	72511103	.	-	1	ID=LotjaGi4g1v0345300.4.CDS.3;Parent=LotjaGi4g1v0345300.4
LjG1.1_chr4	PGSB	exon	72511622	72511863	.	-	.	ID=LotjaGi4g1v0345300.4.exon.4;Parent=LotjaGi4g1v0345300.4
LjG1.1_chr4	PGSB	CDS	72511622	72511863	.	-	0	ID=LotjaGi4g1v0345300.4.CDS.4;Parent=LotjaGi4g1v0345300.4
LjG1.1_chr4	PGSB	mRNA	72510404	72511863	.	-	.	ID=LotjaGi4g1v0345300.5;Parent=LotjaGi4g1v0345300
LjG1.1_chr4	PGSB	three_prime_UTR	72510404	72510449	.	-	.	ID=LotjaGi4g1v0345300.5.three_prime_UTR.1;Parent=LotjaGi4g1v0345300.5
LjG1.1_chr4	PGSB	exon	72510404	72510527	.	-	.	ID=LotjaGi4g1v0345300.5.exon.1;Parent=LotjaGi4g1v0345300.5
LjG1.1_chr4	PGSB	CDS	72510450	72510527	.	-	0	ID=LotjaGi4g1v0345300.5.CDS.1;Parent=LotjaGi4g1v0345300.5
LjG1.1_chr4	PGSB	exon	72510635	72510866	.	-	.	ID=LotjaGi4g1v0345300.5.exon.2;Parent=LotjaGi4g1v0345300.5
LjG1.1_chr4	PGSB	CDS	72510635	72510866	.	-	1	ID=LotjaGi4g1v0345300.5.CDS.2;Parent=LotjaGi4g1v0345300.5
LjG1.1_chr4	PGSB	exon	72510960	72511103	.	-	.	ID=LotjaGi4g1v0345300.5.exon.3;Parent=LotjaGi4g1v0345300.5
LjG1.1_chr4	PGSB	CDS	72510960	72511103	.	-	1	ID=LotjaGi4g1v0345300.5.CDS.3;Parent=LotjaGi4g1v0345300.5
LjG1.1_chr4	PGSB	exon	72511622	72511863	.	-	.	ID=LotjaGi4g1v0345300.5.exon.4;Parent=LotjaGi4g1v0345300.5
LjG1.1_chr4	PGSB	CDS	72511622	72511863	.	-	0	ID=LotjaGi4g1v0345300.5.CDS.4;Parent=LotjaGi4g1v0345300.5
###
LjG1.1_chr4	PGSB	gene	72515767	72519861	.	+	.	ID=LotjaGi4g1v0345400
LjG1.1_chr4	PGSB	mRNA	72515767	72519861	.	+	.	ID=LotjaGi4g1v0345400.1;Parent=LotjaGi4g1v0345400
LjG1.1_chr4	PGSB	five_prime_UTR	72515767	72516017	.	+	.	ID=LotjaGi4g1v0345400.1.five_prime_UTR.1;Parent=LotjaGi4g1v0345400.1
LjG1.1_chr4	PGSB	exon	72515767	72516380	.	+	.	ID=LotjaGi4g1v0345400.1.exon.1;Parent=LotjaGi4g1v0345400.1
LjG1.1_chr4	PGSB	CDS	72516018	72516380	.	+	0	ID=LotjaGi4g1v0345400.1.CDS.1;Parent=LotjaGi4g1v0345400.1
LjG1.1_chr4	PGSB	exon	72516889	72517187	.	+	.	ID=LotjaGi4g1v0345400.1.exon.2;Parent=LotjaGi4g1v0345400.1
LjG1.1_chr4	PGSB	CDS	72516889	72517187	.	+	0	ID=LotjaGi4g1v0345400.1.CDS.2;Parent=LotjaGi4g1v0345400.1
LjG1.1_chr4	PGSB	CDS	72517565	72518183	.	+	1	ID=LotjaGi4g1v0345400.1.CDS.3;Parent=LotjaGi4g1v0345400.1
LjG1.1_chr4	PGSB	exon	72517565	72519861	.	+	.	ID=LotjaGi4g1v0345400.1.exon.3;Parent=LotjaGi4g1v0345400.1
LjG1.1_chr4	PGSB	three_prime_UTR	72518184	72519861	.	+	.	ID=LotjaGi4g1v0345400.1.three_prime_UTR.2;Parent=LotjaGi4g1v0345400.1
###
LjG1.1_chr4	PGSB	gene	72519137	72519448	.	-	.	ID=LotjaGi4g1v0345500
LjG1.1_chr4	PGSB	mRNA	72519137	72519448	.	-	.	ID=LotjaGi4g1v0345500.1;Parent=LotjaGi4g1v0345500
LjG1.1_chr4	PGSB	exon	72519137	72519448	.	-	.	ID=LotjaGi4g1v0345500.1.exon.1;Parent=LotjaGi4g1v0345500.1
LjG1.1_chr4	PGSB	CDS	72519137	72519448	.	-	0	ID=LotjaGi4g1v0345500.1.CDS.1;Parent=LotjaGi4g1v0345500.1
###
LjG1.1_chr4	PGSB	gene	72525670	72528136	.	+	.	ID=LotjaGi4g1v0345600
LjG1.1_chr4	PGSB	mRNA	72525670	72528136	.	+	.	ID=LotjaGi4g1v0345600.1;Parent=LotjaGi4g1v0345600
LjG1.1_chr4	PGSB	five_prime_UTR	72525670	72525733	.	+	.	ID=LotjaGi4g1v0345600.1.five_prime_UTR.1;Parent=LotjaGi4g1v0345600.1
LjG1.1_chr4	PGSB	exon	72525670	72526146	.	+	.	ID=LotjaGi4g1v0345600.1.exon.1;Parent=LotjaGi4g1v0345600.1
LjG1.1_chr4	PGSB	CDS	72525734	72526146	.	+	0	ID=LotjaGi4g1v0345600.1.CDS.1;Parent=LotjaGi4g1v0345600.1
LjG1.1_chr4	PGSB	exon	72526745	72526998	.	+	.	ID=LotjaGi4g1v0345600.1.exon.2;Parent=LotjaGi4g1v0345600.1
LjG1.1_chr4	PGSB	CDS	72526745	72526998	.	+	1	ID=LotjaGi4g1v0345600.1.CDS.2;Parent=LotjaGi4g1v0345600.1
LjG1.1_chr4	PGSB	exon	72527121	72527219	.	+	.	ID=LotjaGi4g1v0345600.1.exon.3;Parent=LotjaGi4g1v0345600.1
LjG1.1_chr4	PGSB	CDS	72527121	72527219	.	+	2	ID=LotjaGi4g1v0345600.1.CDS.3;Parent=LotjaGi4g1v0345600.1
LjG1.1_chr4	PGSB	exon	72527320	72527478	.	+	.	ID=LotjaGi4g1v0345600.1.exon.4;Parent=LotjaGi4g1v0345600.1
LjG1.1_chr4	PGSB	CDS	72527320	72527478	.	+	2	ID=LotjaGi4g1v0345600.1.CDS.4;Parent=LotjaGi4g1v0345600.1
LjG1.1_chr4	PGSB	CDS	72527562	72527806	.	+	2	ID=LotjaGi4g1v0345600.1.CDS.5;Parent=LotjaGi4g1v0345600.1
LjG1.1_chr4	PGSB	exon	72527562	72528136	.	+	.	ID=LotjaGi4g1v0345600.1.exon.5;Parent=LotjaGi4g1v0345600.1
LjG1.1_chr4	PGSB	three_prime_UTR	72527807	72528136	.	+	.	ID=LotjaGi4g1v0345600.1.three_prime_UTR.2;Parent=LotjaGi4g1v0345600.1
###
LjG1.1_chr4	PGSB	gene	72528847	72536803	.	-	.	ID=LotjaGi4g1v0345700
LjG1.1_chr4	PGSB	mRNA	72528847	72536803	.	-	.	ID=LotjaGi4g1v0345700.1;Parent=LotjaGi4g1v0345700
LjG1.1_chr4	PGSB	three_prime_UTR	72528847	72529291	.	-	.	ID=LotjaGi4g1v0345700.1.three_prime_UTR.1;Parent=LotjaGi4g1v0345700.1
LjG1.1_chr4	PGSB	exon	72528847	72529309	.	-	.	ID=LotjaGi4g1v0345700.1.exon.1;Parent=LotjaGi4g1v0345700.1
LjG1.1_chr4	PGSB	CDS	72529292	72529309	.	-	0	ID=LotjaGi4g1v0345700.1.CDS.1;Parent=LotjaGi4g1v0345700.1
LjG1.1_chr4	PGSB	exon	72529390	72529485	.	-	.	ID=LotjaGi4g1v0345700.1.exon.2;Parent=LotjaGi4g1v0345700.1
LjG1.1_chr4	PGSB	CDS	72529390	72529485	.	-	0	ID=LotjaGi4g1v0345700.1.CDS.2;Parent=LotjaGi4g1v0345700.1
LjG1.1_chr4	PGSB	exon	72529580	72529798	.	-	.	ID=LotjaGi4g1v0345700.1.exon.3;Parent=LotjaGi4g1v0345700.1
LjG1.1_chr4	PGSB	CDS	72529580	72529798	.	-	0	ID=LotjaGi4g1v0345700.1.CDS.3;Parent=LotjaGi4g1v0345700.1
LjG1.1_chr4	PGSB	exon	72529894	72530072	.	-	.	ID=LotjaGi4g1v0345700.1.exon.4;Parent=LotjaGi4g1v0345700.1
LjG1.1_chr4	PGSB	CDS	72529894	72530072	.	-	2	ID=LotjaGi4g1v0345700.1.CDS.4;Parent=LotjaGi4g1v0345700.1
LjG1.1_chr4	PGSB	exon	72530307	72530472	.	-	.	ID=LotjaGi4g1v0345700.1.exon.5;Parent=LotjaGi4g1v0345700.1
LjG1.1_chr4	PGSB	CDS	72530307	72530472	.	-	0	ID=LotjaGi4g1v0345700.1.CDS.5;Parent=LotjaGi4g1v0345700.1
LjG1.1_chr4	PGSB	exon	72530543	72530601	.	-	.	ID=LotjaGi4g1v0345700.1.exon.6;Parent=LotjaGi4g1v0345700.1
LjG1.1_chr4	PGSB	CDS	72530543	72530601	.	-	2	ID=LotjaGi4g1v0345700.1.CDS.6;Parent=LotjaGi4g1v0345700.1
LjG1.1_chr4	PGSB	exon	72530702	72530756	.	-	.	ID=LotjaGi4g1v0345700.1.exon.7;Parent=LotjaGi4g1v0345700.1
LjG1.1_chr4	PGSB	CDS	72530702	72530756	.	-	0	ID=LotjaGi4g1v0345700.1.CDS.7;Parent=LotjaGi4g1v0345700.1
LjG1.1_chr4	PGSB	exon	72530850	72530919	.	-	.	ID=LotjaGi4g1v0345700.1.exon.8;Parent=LotjaGi4g1v0345700.1
LjG1.1_chr4	PGSB	CDS	72530850	72530919	.	-	1	ID=LotjaGi4g1v0345700.1.CDS.8;Parent=LotjaGi4g1v0345700.1
LjG1.1_chr4	PGSB	exon	72531009	72531098	.	-	.	ID=LotjaGi4g1v0345700.1.exon.9;Parent=LotjaGi4g1v0345700.1
LjG1.1_chr4	PGSB	CDS	72531009	72531098	.	-	1	ID=LotjaGi4g1v0345700.1.CDS.9;Parent=LotjaGi4g1v0345700.1
LjG1.1_chr4	PGSB	exon	72531197	72531273	.	-	.	ID=LotjaGi4g1v0345700.1.exon.10;Parent=LotjaGi4g1v0345700.1
LjG1.1_chr4	PGSB	CDS	72531197	72531273	.	-	0	ID=LotjaGi4g1v0345700.1.CDS.10;Parent=LotjaGi4g1v0345700.1
LjG1.1_chr4	PGSB	exon	72531397	72531428	.	-	.	ID=LotjaGi4g1v0345700.1.exon.11;Parent=LotjaGi4g1v0345700.1
LjG1.1_chr4	PGSB	CDS	72531397	72531428	.	-	2	ID=LotjaGi4g1v0345700.1.CDS.11;Parent=LotjaGi4g1v0345700.1
LjG1.1_chr4	PGSB	exon	72531889	72532077	.	-	.	ID=LotjaGi4g1v0345700.1.exon.12;Parent=LotjaGi4g1v0345700.1
LjG1.1_chr4	PGSB	CDS	72531889	72532077	.	-	2	ID=LotjaGi4g1v0345700.1.CDS.12;Parent=LotjaGi4g1v0345700.1
LjG1.1_chr4	PGSB	exon	72532164	72532257	.	-	.	ID=LotjaGi4g1v0345700.1.exon.13;Parent=LotjaGi4g1v0345700.1
LjG1.1_chr4	PGSB	CDS	72532164	72532257	.	-	0	ID=LotjaGi4g1v0345700.1.CDS.13;Parent=LotjaGi4g1v0345700.1
LjG1.1_chr4	PGSB	exon	72532497	72532584	.	-	.	ID=LotjaGi4g1v0345700.1.exon.14;Parent=LotjaGi4g1v0345700.1
LjG1.1_chr4	PGSB	CDS	72532497	72532584	.	-	1	ID=LotjaGi4g1v0345700.1.CDS.14;Parent=LotjaGi4g1v0345700.1
LjG1.1_chr4	PGSB	exon	72532680	72532900	.	-	.	ID=LotjaGi4g1v0345700.1.exon.15;Parent=LotjaGi4g1v0345700.1
LjG1.1_chr4	PGSB	CDS	72532680	72532900	.	-	0	ID=LotjaGi4g1v0345700.1.CDS.15;Parent=LotjaGi4g1v0345700.1
LjG1.1_chr4	PGSB	exon	72533009	72533082	.	-	.	ID=LotjaGi4g1v0345700.1.exon.16;Parent=LotjaGi4g1v0345700.1
LjG1.1_chr4	PGSB	CDS	72533009	72533082	.	-	2	ID=LotjaGi4g1v0345700.1.CDS.16;Parent=LotjaGi4g1v0345700.1
LjG1.1_chr4	PGSB	exon	72533185	72533467	.	-	.	ID=LotjaGi4g1v0345700.1.exon.17;Parent=LotjaGi4g1v0345700.1
LjG1.1_chr4	PGSB	CDS	72533185	72533467	.	-	0	ID=LotjaGi4g1v0345700.1.CDS.17;Parent=LotjaGi4g1v0345700.1
LjG1.1_chr4	PGSB	exon	72533558	72533692	.	-	.	ID=LotjaGi4g1v0345700.1.exon.18;Parent=LotjaGi4g1v0345700.1
LjG1.1_chr4	PGSB	CDS	72533558	72533692	.	-	0	ID=LotjaGi4g1v0345700.1.CDS.18;Parent=LotjaGi4g1v0345700.1
LjG1.1_chr4	PGSB	exon	72534383	72534604	.	-	.	ID=LotjaGi4g1v0345700.1.exon.19;Parent=LotjaGi4g1v0345700.1
LjG1.1_chr4	PGSB	CDS	72534383	72534604	.	-	0	ID=LotjaGi4g1v0345700.1.CDS.19;Parent=LotjaGi4g1v0345700.1
LjG1.1_chr4	PGSB	exon	72534706	72534885	.	-	.	ID=LotjaGi4g1v0345700.1.exon.20;Parent=LotjaGi4g1v0345700.1
LjG1.1_chr4	PGSB	CDS	72534706	72534885	.	-	0	ID=LotjaGi4g1v0345700.1.CDS.20;Parent=LotjaGi4g1v0345700.1
LjG1.1_chr4	PGSB	exon	72535022	72535119	.	-	.	ID=LotjaGi4g1v0345700.1.exon.21;Parent=LotjaGi4g1v0345700.1
LjG1.1_chr4	PGSB	CDS	72535022	72535119	.	-	2	ID=LotjaGi4g1v0345700.1.CDS.21;Parent=LotjaGi4g1v0345700.1
LjG1.1_chr4	PGSB	exon	72535506	72535609	.	-	.	ID=LotjaGi4g1v0345700.1.exon.22;Parent=LotjaGi4g1v0345700.1
LjG1.1_chr4	PGSB	CDS	72535506	72535609	.	-	1	ID=LotjaGi4g1v0345700.1.CDS.22;Parent=LotjaGi4g1v0345700.1
LjG1.1_chr4	PGSB	exon	72535733	72535839	.	-	.	ID=LotjaGi4g1v0345700.1.exon.23;Parent=LotjaGi4g1v0345700.1
LjG1.1_chr4	PGSB	CDS	72535733	72535839	.	-	0	ID=LotjaGi4g1v0345700.1.CDS.23;Parent=LotjaGi4g1v0345700.1
LjG1.1_chr4	PGSB	exon	72536070	72536204	.	-	.	ID=LotjaGi4g1v0345700.1.exon.24;Parent=LotjaGi4g1v0345700.1
LjG1.1_chr4	PGSB	CDS	72536070	72536204	.	-	0	ID=LotjaGi4g1v0345700.1.CDS.24;Parent=LotjaGi4g1v0345700.1
LjG1.1_chr4	PGSB	CDS	72536318	72536500	.	-	0	ID=LotjaGi4g1v0345700.1.CDS.25;Parent=LotjaGi4g1v0345700.1
LjG1.1_chr4	PGSB	exon	72536318	72536803	.	-	.	ID=LotjaGi4g1v0345700.1.exon.25;Parent=LotjaGi4g1v0345700.1
LjG1.1_chr4	PGSB	five_prime_UTR	72536501	72536803	.	-	.	ID=LotjaGi4g1v0345700.1.five_prime_UTR.2;Parent=LotjaGi4g1v0345700.1
LjG1.1_chr4	PGSB	mRNA	72529292	72536574	.	-	.	ID=LotjaGi4g1v0345700.2;Parent=LotjaGi4g1v0345700
LjG1.1_chr4	PGSB	exon	72529292	72529309	.	-	.	ID=LotjaGi4g1v0345700.2.exon.1;Parent=LotjaGi4g1v0345700.2
LjG1.1_chr4	PGSB	CDS	72529292	72529309	.	-	0	ID=LotjaGi4g1v0345700.2.CDS.1;Parent=LotjaGi4g1v0345700.2
LjG1.1_chr4	PGSB	exon	72529390	72529485	.	-	.	ID=LotjaGi4g1v0345700.2.exon.2;Parent=LotjaGi4g1v0345700.2
LjG1.1_chr4	PGSB	CDS	72529390	72529485	.	-	0	ID=LotjaGi4g1v0345700.2.CDS.2;Parent=LotjaGi4g1v0345700.2
LjG1.1_chr4	PGSB	exon	72529580	72529798	.	-	.	ID=LotjaGi4g1v0345700.2.exon.3;Parent=LotjaGi4g1v0345700.2
LjG1.1_chr4	PGSB	CDS	72529580	72529798	.	-	0	ID=LotjaGi4g1v0345700.2.CDS.3;Parent=LotjaGi4g1v0345700.2
LjG1.1_chr4	PGSB	exon	72529894	72530072	.	-	.	ID=LotjaGi4g1v0345700.2.exon.4;Parent=LotjaGi4g1v0345700.2
LjG1.1_chr4	PGSB	CDS	72529894	72530072	.	-	2	ID=LotjaGi4g1v0345700.2.CDS.4;Parent=LotjaGi4g1v0345700.2
LjG1.1_chr4	PGSB	exon	72530307	72530472	.	-	.	ID=LotjaGi4g1v0345700.2.exon.5;Parent=LotjaGi4g1v0345700.2
LjG1.1_chr4	PGSB	CDS	72530307	72530472	.	-	0	ID=LotjaGi4g1v0345700.2.CDS.5;Parent=LotjaGi4g1v0345700.2
LjG1.1_chr4	PGSB	exon	72530543	72530601	.	-	.	ID=LotjaGi4g1v0345700.2.exon.6;Parent=LotjaGi4g1v0345700.2
LjG1.1_chr4	PGSB	CDS	72530543	72530601	.	-	2	ID=LotjaGi4g1v0345700.2.CDS.6;Parent=LotjaGi4g1v0345700.2
LjG1.1_chr4	PGSB	exon	72530702	72530756	.	-	.	ID=LotjaGi4g1v0345700.2.exon.7;Parent=LotjaGi4g1v0345700.2
LjG1.1_chr4	PGSB	CDS	72530702	72530756	.	-	0	ID=LotjaGi4g1v0345700.2.CDS.7;Parent=LotjaGi4g1v0345700.2
LjG1.1_chr4	PGSB	exon	72530850	72530919	.	-	.	ID=LotjaGi4g1v0345700.2.exon.8;Parent=LotjaGi4g1v0345700.2
LjG1.1_chr4	PGSB	CDS	72530850	72530919	.	-	1	ID=LotjaGi4g1v0345700.2.CDS.8;Parent=LotjaGi4g1v0345700.2
LjG1.1_chr4	PGSB	exon	72531009	72531098	.	-	.	ID=LotjaGi4g1v0345700.2.exon.9;Parent=LotjaGi4g1v0345700.2
LjG1.1_chr4	PGSB	CDS	72531009	72531098	.	-	1	ID=LotjaGi4g1v0345700.2.CDS.9;Parent=LotjaGi4g1v0345700.2
LjG1.1_chr4	PGSB	exon	72531197	72531273	.	-	.	ID=LotjaGi4g1v0345700.2.exon.10;Parent=LotjaGi4g1v0345700.2
LjG1.1_chr4	PGSB	CDS	72531197	72531273	.	-	0	ID=LotjaGi4g1v0345700.2.CDS.10;Parent=LotjaGi4g1v0345700.2
LjG1.1_chr4	PGSB	exon	72531397	72531428	.	-	.	ID=LotjaGi4g1v0345700.2.exon.11;Parent=LotjaGi4g1v0345700.2
LjG1.1_chr4	PGSB	CDS	72531397	72531428	.	-	2	ID=LotjaGi4g1v0345700.2.CDS.11;Parent=LotjaGi4g1v0345700.2
LjG1.1_chr4	PGSB	exon	72531889	72532077	.	-	.	ID=LotjaGi4g1v0345700.2.exon.12;Parent=LotjaGi4g1v0345700.2
LjG1.1_chr4	PGSB	CDS	72531889	72532077	.	-	2	ID=LotjaGi4g1v0345700.2.CDS.12;Parent=LotjaGi4g1v0345700.2
LjG1.1_chr4	PGSB	exon	72532164	72532257	.	-	.	ID=LotjaGi4g1v0345700.2.exon.13;Parent=LotjaGi4g1v0345700.2
LjG1.1_chr4	PGSB	CDS	72532164	72532257	.	-	0	ID=LotjaGi4g1v0345700.2.CDS.13;Parent=LotjaGi4g1v0345700.2
LjG1.1_chr4	PGSB	exon	72532497	72532584	.	-	.	ID=LotjaGi4g1v0345700.2.exon.14;Parent=LotjaGi4g1v0345700.2
LjG1.1_chr4	PGSB	CDS	72532497	72532584	.	-	1	ID=LotjaGi4g1v0345700.2.CDS.14;Parent=LotjaGi4g1v0345700.2
LjG1.1_chr4	PGSB	exon	72532680	72532900	.	-	.	ID=LotjaGi4g1v0345700.2.exon.15;Parent=LotjaGi4g1v0345700.2
LjG1.1_chr4	PGSB	CDS	72532680	72532900	.	-	0	ID=LotjaGi4g1v0345700.2.CDS.15;Parent=LotjaGi4g1v0345700.2
LjG1.1_chr4	PGSB	exon	72533009	72533082	.	-	.	ID=LotjaGi4g1v0345700.2.exon.16;Parent=LotjaGi4g1v0345700.2
LjG1.1_chr4	PGSB	CDS	72533009	72533082	.	-	2	ID=LotjaGi4g1v0345700.2.CDS.16;Parent=LotjaGi4g1v0345700.2
LjG1.1_chr4	PGSB	exon	72533185	72533467	.	-	.	ID=LotjaGi4g1v0345700.2.exon.17;Parent=LotjaGi4g1v0345700.2
LjG1.1_chr4	PGSB	CDS	72533185	72533467	.	-	0	ID=LotjaGi4g1v0345700.2.CDS.17;Parent=LotjaGi4g1v0345700.2
LjG1.1_chr4	PGSB	exon	72533558	72533692	.	-	.	ID=LotjaGi4g1v0345700.2.exon.18;Parent=LotjaGi4g1v0345700.2
LjG1.1_chr4	PGSB	CDS	72533558	72533692	.	-	0	ID=LotjaGi4g1v0345700.2.CDS.18;Parent=LotjaGi4g1v0345700.2
LjG1.1_chr4	PGSB	exon	72534383	72534604	.	-	.	ID=LotjaGi4g1v0345700.2.exon.19;Parent=LotjaGi4g1v0345700.2
LjG1.1_chr4	PGSB	CDS	72534383	72534604	.	-	0	ID=LotjaGi4g1v0345700.2.CDS.19;Parent=LotjaGi4g1v0345700.2
LjG1.1_chr4	PGSB	exon	72534706	72534885	.	-	.	ID=LotjaGi4g1v0345700.2.exon.20;Parent=LotjaGi4g1v0345700.2
LjG1.1_chr4	PGSB	CDS	72534706	72534885	.	-	0	ID=LotjaGi4g1v0345700.2.CDS.20;Parent=LotjaGi4g1v0345700.2
LjG1.1_chr4	PGSB	exon	72535022	72535119	.	-	.	ID=LotjaGi4g1v0345700.2.exon.21;Parent=LotjaGi4g1v0345700.2
LjG1.1_chr4	PGSB	CDS	72535022	72535119	.	-	2	ID=LotjaGi4g1v0345700.2.CDS.21;Parent=LotjaGi4g1v0345700.2
LjG1.1_chr4	PGSB	exon	72535506	72535609	.	-	.	ID=LotjaGi4g1v0345700.2.exon.22;Parent=LotjaGi4g1v0345700.2
LjG1.1_chr4	PGSB	CDS	72535506	72535609	.	-	1	ID=LotjaGi4g1v0345700.2.CDS.22;Parent=LotjaGi4g1v0345700.2
LjG1.1_chr4	PGSB	exon	72535733	72535839	.	-	.	ID=LotjaGi4g1v0345700.2.exon.23;Parent=LotjaGi4g1v0345700.2
LjG1.1_chr4	PGSB	CDS	72535733	72535839	.	-	0	ID=LotjaGi4g1v0345700.2.CDS.23;Parent=LotjaGi4g1v0345700.2
LjG1.1_chr4	PGSB	CDS	72536070	72536072	.	-	0	ID=LotjaGi4g1v0345700.2.CDS.24;Parent=LotjaGi4g1v0345700.2
LjG1.1_chr4	PGSB	exon	72536070	72536221	.	-	.	ID=LotjaGi4g1v0345700.2.exon.24;Parent=LotjaGi4g1v0345700.2
LjG1.1_chr4	PGSB	five_prime_UTR	72536073	72536221	.	-	.	ID=LotjaGi4g1v0345700.2.five_prime_UTR.1;Parent=LotjaGi4g1v0345700.2
LjG1.1_chr4	PGSB	exon	72536318	72536574	.	-	.	ID=LotjaGi4g1v0345700.2.exon.25;Parent=LotjaGi4g1v0345700.2
LjG1.1_chr4	PGSB	five_prime_UTR	72536318	72536574	.	-	.	ID=LotjaGi4g1v0345700.2.five_prime_UTR.2;Parent=LotjaGi4g1v0345700.2
LjG1.1_chr4	PGSB	mRNA	72529363	72536467	.	-	.	ID=LotjaGi4g1v0345700.3;Parent=LotjaGi4g1v0345700
LjG1.1_chr4	PGSB	exon	72529363	72529485	.	-	.	ID=LotjaGi4g1v0345700.3.exon.1;Parent=LotjaGi4g1v0345700.3
LjG1.1_chr4	PGSB	CDS	72529366	72529485	.	-	0	ID=LotjaGi4g1v0345700.3.CDS.1;Parent=LotjaGi4g1v0345700.3
LjG1.1_chr4	PGSB	exon	72529580	72529798	.	-	.	ID=LotjaGi4g1v0345700.3.exon.2;Parent=LotjaGi4g1v0345700.3
LjG1.1_chr4	PGSB	CDS	72529580	72529798	.	-	0	ID=LotjaGi4g1v0345700.3.CDS.2;Parent=LotjaGi4g1v0345700.3
LjG1.1_chr4	PGSB	exon	72529894	72530072	.	-	.	ID=LotjaGi4g1v0345700.3.exon.3;Parent=LotjaGi4g1v0345700.3
LjG1.1_chr4	PGSB	CDS	72529894	72530072	.	-	2	ID=LotjaGi4g1v0345700.3.CDS.3;Parent=LotjaGi4g1v0345700.3
LjG1.1_chr4	PGSB	exon	72530307	72530472	.	-	.	ID=LotjaGi4g1v0345700.3.exon.4;Parent=LotjaGi4g1v0345700.3
LjG1.1_chr4	PGSB	CDS	72530307	72530472	.	-	0	ID=LotjaGi4g1v0345700.3.CDS.4;Parent=LotjaGi4g1v0345700.3
LjG1.1_chr4	PGSB	exon	72530543	72530601	.	-	.	ID=LotjaGi4g1v0345700.3.exon.5;Parent=LotjaGi4g1v0345700.3
LjG1.1_chr4	PGSB	CDS	72530543	72530601	.	-	2	ID=LotjaGi4g1v0345700.3.CDS.5;Parent=LotjaGi4g1v0345700.3
LjG1.1_chr4	PGSB	exon	72530702	72530756	.	-	.	ID=LotjaGi4g1v0345700.3.exon.6;Parent=LotjaGi4g1v0345700.3
LjG1.1_chr4	PGSB	CDS	72530702	72530756	.	-	0	ID=LotjaGi4g1v0345700.3.CDS.6;Parent=LotjaGi4g1v0345700.3
LjG1.1_chr4	PGSB	exon	72530850	72530919	.	-	.	ID=LotjaGi4g1v0345700.3.exon.7;Parent=LotjaGi4g1v0345700.3
LjG1.1_chr4	PGSB	CDS	72530850	72530919	.	-	1	ID=LotjaGi4g1v0345700.3.CDS.7;Parent=LotjaGi4g1v0345700.3
LjG1.1_chr4	PGSB	exon	72531009	72531098	.	-	.	ID=LotjaGi4g1v0345700.3.exon.8;Parent=LotjaGi4g1v0345700.3
LjG1.1_chr4	PGSB	CDS	72531009	72531098	.	-	1	ID=LotjaGi4g1v0345700.3.CDS.8;Parent=LotjaGi4g1v0345700.3
LjG1.1_chr4	PGSB	exon	72531197	72531273	.	-	.	ID=LotjaGi4g1v0345700.3.exon.9;Parent=LotjaGi4g1v0345700.3
LjG1.1_chr4	PGSB	CDS	72531197	72531273	.	-	0	ID=LotjaGi4g1v0345700.3.CDS.9;Parent=LotjaGi4g1v0345700.3
LjG1.1_chr4	PGSB	exon	72531397	72531428	.	-	.	ID=LotjaGi4g1v0345700.3.exon.10;Parent=LotjaGi4g1v0345700.3
LjG1.1_chr4	PGSB	CDS	72531397	72531428	.	-	2	ID=LotjaGi4g1v0345700.3.CDS.10;Parent=LotjaGi4g1v0345700.3
LjG1.1_chr4	PGSB	exon	72531889	72532077	.	-	.	ID=LotjaGi4g1v0345700.3.exon.11;Parent=LotjaGi4g1v0345700.3
LjG1.1_chr4	PGSB	CDS	72531889	72532077	.	-	2	ID=LotjaGi4g1v0345700.3.CDS.11;Parent=LotjaGi4g1v0345700.3
LjG1.1_chr4	PGSB	exon	72532164	72532257	.	-	.	ID=LotjaGi4g1v0345700.3.exon.12;Parent=LotjaGi4g1v0345700.3
LjG1.1_chr4	PGSB	CDS	72532164	72532257	.	-	0	ID=LotjaGi4g1v0345700.3.CDS.12;Parent=LotjaGi4g1v0345700.3
LjG1.1_chr4	PGSB	exon	72532497	72532584	.	-	.	ID=LotjaGi4g1v0345700.3.exon.13;Parent=LotjaGi4g1v0345700.3
LjG1.1_chr4	PGSB	CDS	72532497	72532584	.	-	1	ID=LotjaGi4g1v0345700.3.CDS.13;Parent=LotjaGi4g1v0345700.3
LjG1.1_chr4	PGSB	exon	72532680	72532900	.	-	.	ID=LotjaGi4g1v0345700.3.exon.14;Parent=LotjaGi4g1v0345700.3
LjG1.1_chr4	PGSB	CDS	72532680	72532900	.	-	0	ID=LotjaGi4g1v0345700.3.CDS.14;Parent=LotjaGi4g1v0345700.3
LjG1.1_chr4	PGSB	exon	72533009	72533082	.	-	.	ID=LotjaGi4g1v0345700.3.exon.15;Parent=LotjaGi4g1v0345700.3
LjG1.1_chr4	PGSB	CDS	72533009	72533082	.	-	2	ID=LotjaGi4g1v0345700.3.CDS.15;Parent=LotjaGi4g1v0345700.3
LjG1.1_chr4	PGSB	exon	72533185	72533467	.	-	.	ID=LotjaGi4g1v0345700.3.exon.16;Parent=LotjaGi4g1v0345700.3
LjG1.1_chr4	PGSB	CDS	72533185	72533467	.	-	0	ID=LotjaGi4g1v0345700.3.CDS.16;Parent=LotjaGi4g1v0345700.3
LjG1.1_chr4	PGSB	exon	72533558	72533692	.	-	.	ID=LotjaGi4g1v0345700.3.exon.17;Parent=LotjaGi4g1v0345700.3
LjG1.1_chr4	PGSB	CDS	72533558	72533692	.	-	0	ID=LotjaGi4g1v0345700.3.CDS.17;Parent=LotjaGi4g1v0345700.3
LjG1.1_chr4	PGSB	exon	72534383	72534604	.	-	.	ID=LotjaGi4g1v0345700.3.exon.18;Parent=LotjaGi4g1v0345700.3
LjG1.1_chr4	PGSB	CDS	72534383	72534604	.	-	0	ID=LotjaGi4g1v0345700.3.CDS.18;Parent=LotjaGi4g1v0345700.3
LjG1.1_chr4	PGSB	exon	72534706	72534885	.	-	.	ID=LotjaGi4g1v0345700.3.exon.19;Parent=LotjaGi4g1v0345700.3
LjG1.1_chr4	PGSB	CDS	72534706	72534885	.	-	0	ID=LotjaGi4g1v0345700.3.CDS.19;Parent=LotjaGi4g1v0345700.3
LjG1.1_chr4	PGSB	exon	72535022	72535119	.	-	.	ID=LotjaGi4g1v0345700.3.exon.20;Parent=LotjaGi4g1v0345700.3
LjG1.1_chr4	PGSB	CDS	72535022	72535119	.	-	2	ID=LotjaGi4g1v0345700.3.CDS.20;Parent=LotjaGi4g1v0345700.3
LjG1.1_chr4	PGSB	exon	72535506	72535609	.	-	.	ID=LotjaGi4g1v0345700.3.exon.21;Parent=LotjaGi4g1v0345700.3
LjG1.1_chr4	PGSB	CDS	72535506	72535609	.	-	1	ID=LotjaGi4g1v0345700.3.CDS.21;Parent=LotjaGi4g1v0345700.3
LjG1.1_chr4	PGSB	exon	72535733	72535839	.	-	.	ID=LotjaGi4g1v0345700.3.exon.22;Parent=LotjaGi4g1v0345700.3
LjG1.1_chr4	PGSB	CDS	72535733	72535839	.	-	0	ID=LotjaGi4g1v0345700.3.CDS.22;Parent=LotjaGi4g1v0345700.3
LjG1.1_chr4	PGSB	CDS	72536070	72536072	.	-	0	ID=LotjaGi4g1v0345700.3.CDS.23;Parent=LotjaGi4g1v0345700.3
LjG1.1_chr4	PGSB	exon	72536070	72536221	.	-	.	ID=LotjaGi4g1v0345700.3.exon.23;Parent=LotjaGi4g1v0345700.3
LjG1.1_chr4	PGSB	exon	72536318	72536467	.	-	.	ID=LotjaGi4g1v0345700.3.exon.24;Parent=LotjaGi4g1v0345700.3
LjG1.1_chr4	PGSB	mRNA	72529366	72536467	.	-	.	ID=LotjaGi4g1v0345700.4;Parent=LotjaGi4g1v0345700
LjG1.1_chr4	PGSB	exon	72529366	72529485	.	-	.	ID=LotjaGi4g1v0345700.4.exon.1;Parent=LotjaGi4g1v0345700.4
LjG1.1_chr4	PGSB	CDS	72529366	72529485	.	-	0	ID=LotjaGi4g1v0345700.4.CDS.1;Parent=LotjaGi4g1v0345700.4
LjG1.1_chr4	PGSB	exon	72529580	72529750	.	-	.	ID=LotjaGi4g1v0345700.4.exon.2;Parent=LotjaGi4g1v0345700.4
LjG1.1_chr4	PGSB	CDS	72529580	72529750	.	-	0	ID=LotjaGi4g1v0345700.4.CDS.2;Parent=LotjaGi4g1v0345700.4
LjG1.1_chr4	PGSB	exon	72529894	72530072	.	-	.	ID=LotjaGi4g1v0345700.4.exon.3;Parent=LotjaGi4g1v0345700.4
LjG1.1_chr4	PGSB	CDS	72529894	72530072	.	-	2	ID=LotjaGi4g1v0345700.4.CDS.3;Parent=LotjaGi4g1v0345700.4
LjG1.1_chr4	PGSB	exon	72530307	72530472	.	-	.	ID=LotjaGi4g1v0345700.4.exon.4;Parent=LotjaGi4g1v0345700.4
LjG1.1_chr4	PGSB	CDS	72530307	72530472	.	-	0	ID=LotjaGi4g1v0345700.4.CDS.4;Parent=LotjaGi4g1v0345700.4
LjG1.1_chr4	PGSB	exon	72530543	72530601	.	-	.	ID=LotjaGi4g1v0345700.4.exon.5;Parent=LotjaGi4g1v0345700.4
LjG1.1_chr4	PGSB	CDS	72530543	72530601	.	-	2	ID=LotjaGi4g1v0345700.4.CDS.5;Parent=LotjaGi4g1v0345700.4
LjG1.1_chr4	PGSB	exon	72530702	72530756	.	-	.	ID=LotjaGi4g1v0345700.4.exon.6;Parent=LotjaGi4g1v0345700.4
LjG1.1_chr4	PGSB	CDS	72530702	72530756	.	-	0	ID=LotjaGi4g1v0345700.4.CDS.6;Parent=LotjaGi4g1v0345700.4
LjG1.1_chr4	PGSB	exon	72530850	72530919	.	-	.	ID=LotjaGi4g1v0345700.4.exon.7;Parent=LotjaGi4g1v0345700.4
LjG1.1_chr4	PGSB	CDS	72530850	72530919	.	-	1	ID=LotjaGi4g1v0345700.4.CDS.7;Parent=LotjaGi4g1v0345700.4
LjG1.1_chr4	PGSB	exon	72531009	72531098	.	-	.	ID=LotjaGi4g1v0345700.4.exon.8;Parent=LotjaGi4g1v0345700.4
LjG1.1_chr4	PGSB	CDS	72531009	72531098	.	-	1	ID=LotjaGi4g1v0345700.4.CDS.8;Parent=LotjaGi4g1v0345700.4
LjG1.1_chr4	PGSB	exon	72531197	72531273	.	-	.	ID=LotjaGi4g1v0345700.4.exon.9;Parent=LotjaGi4g1v0345700.4
LjG1.1_chr4	PGSB	CDS	72531197	72531273	.	-	0	ID=LotjaGi4g1v0345700.4.CDS.9;Parent=LotjaGi4g1v0345700.4
LjG1.1_chr4	PGSB	exon	72531397	72531428	.	-	.	ID=LotjaGi4g1v0345700.4.exon.10;Parent=LotjaGi4g1v0345700.4
LjG1.1_chr4	PGSB	CDS	72531397	72531428	.	-	2	ID=LotjaGi4g1v0345700.4.CDS.10;Parent=LotjaGi4g1v0345700.4
LjG1.1_chr4	PGSB	exon	72531889	72532077	.	-	.	ID=LotjaGi4g1v0345700.4.exon.11;Parent=LotjaGi4g1v0345700.4
LjG1.1_chr4	PGSB	CDS	72531889	72532077	.	-	2	ID=LotjaGi4g1v0345700.4.CDS.11;Parent=LotjaGi4g1v0345700.4
LjG1.1_chr4	PGSB	exon	72532164	72532257	.	-	.	ID=LotjaGi4g1v0345700.4.exon.12;Parent=LotjaGi4g1v0345700.4
LjG1.1_chr4	PGSB	CDS	72532164	72532257	.	-	0	ID=LotjaGi4g1v0345700.4.CDS.12;Parent=LotjaGi4g1v0345700.4
LjG1.1_chr4	PGSB	exon	72532497	72532584	.	-	.	ID=LotjaGi4g1v0345700.4.exon.13;Parent=LotjaGi4g1v0345700.4
LjG1.1_chr4	PGSB	CDS	72532497	72532584	.	-	1	ID=LotjaGi4g1v0345700.4.CDS.13;Parent=LotjaGi4g1v0345700.4
LjG1.1_chr4	PGSB	exon	72532680	72532900	.	-	.	ID=LotjaGi4g1v0345700.4.exon.14;Parent=LotjaGi4g1v0345700.4
LjG1.1_chr4	PGSB	CDS	72532680	72532900	.	-	0	ID=LotjaGi4g1v0345700.4.CDS.14;Parent=LotjaGi4g1v0345700.4
LjG1.1_chr4	PGSB	exon	72533009	72533082	.	-	.	ID=LotjaGi4g1v0345700.4.exon.15;Parent=LotjaGi4g1v0345700.4
LjG1.1_chr4	PGSB	CDS	72533009	72533082	.	-	2	ID=LotjaGi4g1v0345700.4.CDS.15;Parent=LotjaGi4g1v0345700.4
LjG1.1_chr4	PGSB	exon	72533185	72533467	.	-	.	ID=LotjaGi4g1v0345700.4.exon.16;Parent=LotjaGi4g1v0345700.4
LjG1.1_chr4	PGSB	CDS	72533185	72533467	.	-	0	ID=LotjaGi4g1v0345700.4.CDS.16;Parent=LotjaGi4g1v0345700.4
LjG1.1_chr4	PGSB	exon	72533558	72533692	.	-	.	ID=LotjaGi4g1v0345700.4.exon.17;Parent=LotjaGi4g1v0345700.4
LjG1.1_chr4	PGSB	CDS	72533558	72533692	.	-	0	ID=LotjaGi4g1v0345700.4.CDS.17;Parent=LotjaGi4g1v0345700.4
LjG1.1_chr4	PGSB	exon	72534383	72534604	.	-	.	ID=LotjaGi4g1v0345700.4.exon.18;Parent=LotjaGi4g1v0345700.4
LjG1.1_chr4	PGSB	CDS	72534383	72534604	.	-	0	ID=LotjaGi4g1v0345700.4.CDS.18;Parent=LotjaGi4g1v0345700.4
LjG1.1_chr4	PGSB	exon	72534706	72534885	.	-	.	ID=LotjaGi4g1v0345700.4.exon.19;Parent=LotjaGi4g1v0345700.4
LjG1.1_chr4	PGSB	CDS	72534706	72534885	.	-	0	ID=LotjaGi4g1v0345700.4.CDS.19;Parent=LotjaGi4g1v0345700.4
LjG1.1_chr4	PGSB	exon	72535022	72535119	.	-	.	ID=LotjaGi4g1v0345700.4.exon.20;Parent=LotjaGi4g1v0345700.4
LjG1.1_chr4	PGSB	CDS	72535022	72535119	.	-	2	ID=LotjaGi4g1v0345700.4.CDS.20;Parent=LotjaGi4g1v0345700.4
LjG1.1_chr4	PGSB	exon	72535506	72535609	.	-	.	ID=LotjaGi4g1v0345700.4.exon.21;Parent=LotjaGi4g1v0345700.4
LjG1.1_chr4	PGSB	CDS	72535506	72535609	.	-	1	ID=LotjaGi4g1v0345700.4.CDS.21;Parent=LotjaGi4g1v0345700.4
LjG1.1_chr4	PGSB	exon	72535733	72535839	.	-	.	ID=LotjaGi4g1v0345700.4.exon.22;Parent=LotjaGi4g1v0345700.4
LjG1.1_chr4	PGSB	CDS	72535733	72535839	.	-	0	ID=LotjaGi4g1v0345700.4.CDS.22;Parent=LotjaGi4g1v0345700.4
LjG1.1_chr4	PGSB	CDS	72536070	72536072	.	-	0	ID=LotjaGi4g1v0345700.4.CDS.23;Parent=LotjaGi4g1v0345700.4
LjG1.1_chr4	PGSB	exon	72536070	72536221	.	-	.	ID=LotjaGi4g1v0345700.4.exon.23;Parent=LotjaGi4g1v0345700.4
LjG1.1_chr4	PGSB	five_prime_UTR	72536073	72536221	.	-	.	ID=LotjaGi4g1v0345700.4.five_prime_UTR.1;Parent=LotjaGi4g1v0345700.4
LjG1.1_chr4	PGSB	exon	72536318	72536467	.	-	.	ID=LotjaGi4g1v0345700.4.exon.24;Parent=LotjaGi4g1v0345700.4
LjG1.1_chr4	PGSB	five_prime_UTR	72536318	72536467	.	-	.	ID=LotjaGi4g1v0345700.4.five_prime_UTR.2;Parent=LotjaGi4g1v0345700.4
LjG1.1_chr4	PGSB	mRNA	72529403	72536476	.	-	.	ID=LotjaGi4g1v0345700.5;Parent=LotjaGi4g1v0345700
LjG1.1_chr4	PGSB	exon	72529403	72529485	.	-	.	ID=LotjaGi4g1v0345700.5.exon.1;Parent=LotjaGi4g1v0345700.5
LjG1.1_chr4	PGSB	three_prime_UTR	72529403	72529485	.	-	.	ID=LotjaGi4g1v0345700.5.three_prime_UTR.1;Parent=LotjaGi4g1v0345700.5
LjG1.1_chr4	PGSB	exon	72529580	72529798	.	-	.	ID=LotjaGi4g1v0345700.5.exon.2;Parent=LotjaGi4g1v0345700.5
LjG1.1_chr4	PGSB	three_prime_UTR	72529580	72529798	.	-	.	ID=LotjaGi4g1v0345700.5.three_prime_UTR.2;Parent=LotjaGi4g1v0345700.5
LjG1.1_chr4	PGSB	exon	72529894	72530072	.	-	.	ID=LotjaGi4g1v0345700.5.exon.3;Parent=LotjaGi4g1v0345700.5
LjG1.1_chr4	PGSB	three_prime_UTR	72529894	72530072	.	-	.	ID=LotjaGi4g1v0345700.5.three_prime_UTR.3;Parent=LotjaGi4g1v0345700.5
LjG1.1_chr4	PGSB	exon	72530307	72530472	.	-	.	ID=LotjaGi4g1v0345700.5.exon.4;Parent=LotjaGi4g1v0345700.5
LjG1.1_chr4	PGSB	three_prime_UTR	72530307	72530472	.	-	.	ID=LotjaGi4g1v0345700.5.three_prime_UTR.4;Parent=LotjaGi4g1v0345700.5
LjG1.1_chr4	PGSB	exon	72530543	72530601	.	-	.	ID=LotjaGi4g1v0345700.5.exon.5;Parent=LotjaGi4g1v0345700.5
LjG1.1_chr4	PGSB	three_prime_UTR	72530543	72530601	.	-	.	ID=LotjaGi4g1v0345700.5.three_prime_UTR.5;Parent=LotjaGi4g1v0345700.5
LjG1.1_chr4	PGSB	exon	72530702	72530756	.	-	.	ID=LotjaGi4g1v0345700.5.exon.6;Parent=LotjaGi4g1v0345700.5
LjG1.1_chr4	PGSB	three_prime_UTR	72530702	72530756	.	-	.	ID=LotjaGi4g1v0345700.5.three_prime_UTR.6;Parent=LotjaGi4g1v0345700.5
LjG1.1_chr4	PGSB	exon	72530850	72530919	.	-	.	ID=LotjaGi4g1v0345700.5.exon.7;Parent=LotjaGi4g1v0345700.5
LjG1.1_chr4	PGSB	three_prime_UTR	72530850	72530919	.	-	.	ID=LotjaGi4g1v0345700.5.three_prime_UTR.7;Parent=LotjaGi4g1v0345700.5
LjG1.1_chr4	PGSB	exon	72531009	72531098	.	-	.	ID=LotjaGi4g1v0345700.5.exon.8;Parent=LotjaGi4g1v0345700.5
LjG1.1_chr4	PGSB	three_prime_UTR	72531009	72531098	.	-	.	ID=LotjaGi4g1v0345700.5.three_prime_UTR.8;Parent=LotjaGi4g1v0345700.5
LjG1.1_chr4	PGSB	exon	72531197	72531273	.	-	.	ID=LotjaGi4g1v0345700.5.exon.9;Parent=LotjaGi4g1v0345700.5
LjG1.1_chr4	PGSB	three_prime_UTR	72531197	72531273	.	-	.	ID=LotjaGi4g1v0345700.5.three_prime_UTR.9;Parent=LotjaGi4g1v0345700.5
LjG1.1_chr4	PGSB	three_prime_UTR	72531397	72531421	.	-	.	ID=LotjaGi4g1v0345700.5.three_prime_UTR.10;Parent=LotjaGi4g1v0345700.5
LjG1.1_chr4	PGSB	exon	72531397	72531428	.	-	.	ID=LotjaGi4g1v0345700.5.exon.10;Parent=LotjaGi4g1v0345700.5
LjG1.1_chr4	PGSB	CDS	72531422	72531428	.	-	1	ID=LotjaGi4g1v0345700.5.CDS.1;Parent=LotjaGi4g1v0345700.5
LjG1.1_chr4	PGSB	exon	72531885	72532077	.	-	.	ID=LotjaGi4g1v0345700.5.exon.11;Parent=LotjaGi4g1v0345700.5
LjG1.1_chr4	PGSB	CDS	72531885	72532077	.	-	2	ID=LotjaGi4g1v0345700.5.CDS.2;Parent=LotjaGi4g1v0345700.5
LjG1.1_chr4	PGSB	exon	72532164	72532257	.	-	.	ID=LotjaGi4g1v0345700.5.exon.12;Parent=LotjaGi4g1v0345700.5
LjG1.1_chr4	PGSB	CDS	72532164	72532257	.	-	0	ID=LotjaGi4g1v0345700.5.CDS.3;Parent=LotjaGi4g1v0345700.5
LjG1.1_chr4	PGSB	exon	72532497	72532584	.	-	.	ID=LotjaGi4g1v0345700.5.exon.13;Parent=LotjaGi4g1v0345700.5
LjG1.1_chr4	PGSB	CDS	72532497	72532584	.	-	1	ID=LotjaGi4g1v0345700.5.CDS.4;Parent=LotjaGi4g1v0345700.5
LjG1.1_chr4	PGSB	exon	72532680	72532900	.	-	.	ID=LotjaGi4g1v0345700.5.exon.14;Parent=LotjaGi4g1v0345700.5
LjG1.1_chr4	PGSB	CDS	72532680	72532900	.	-	0	ID=LotjaGi4g1v0345700.5.CDS.5;Parent=LotjaGi4g1v0345700.5
LjG1.1_chr4	PGSB	exon	72533009	72533082	.	-	.	ID=LotjaGi4g1v0345700.5.exon.15;Parent=LotjaGi4g1v0345700.5
LjG1.1_chr4	PGSB	CDS	72533009	72533082	.	-	2	ID=LotjaGi4g1v0345700.5.CDS.6;Parent=LotjaGi4g1v0345700.5
LjG1.1_chr4	PGSB	exon	72533185	72533467	.	-	.	ID=LotjaGi4g1v0345700.5.exon.16;Parent=LotjaGi4g1v0345700.5
LjG1.1_chr4	PGSB	CDS	72533185	72533467	.	-	0	ID=LotjaGi4g1v0345700.5.CDS.7;Parent=LotjaGi4g1v0345700.5
LjG1.1_chr4	PGSB	exon	72533558	72533692	.	-	.	ID=LotjaGi4g1v0345700.5.exon.17;Parent=LotjaGi4g1v0345700.5
LjG1.1_chr4	PGSB	CDS	72533558	72533692	.	-	0	ID=LotjaGi4g1v0345700.5.CDS.8;Parent=LotjaGi4g1v0345700.5
LjG1.1_chr4	PGSB	exon	72534383	72534604	.	-	.	ID=LotjaGi4g1v0345700.5.exon.18;Parent=LotjaGi4g1v0345700.5
LjG1.1_chr4	PGSB	CDS	72534383	72534604	.	-	0	ID=LotjaGi4g1v0345700.5.CDS.9;Parent=LotjaGi4g1v0345700.5
LjG1.1_chr4	PGSB	exon	72534706	72534885	.	-	.	ID=LotjaGi4g1v0345700.5.exon.19;Parent=LotjaGi4g1v0345700.5
LjG1.1_chr4	PGSB	CDS	72534706	72534885	.	-	0	ID=LotjaGi4g1v0345700.5.CDS.10;Parent=LotjaGi4g1v0345700.5
LjG1.1_chr4	PGSB	exon	72535022	72535119	.	-	.	ID=LotjaGi4g1v0345700.5.exon.20;Parent=LotjaGi4g1v0345700.5
LjG1.1_chr4	PGSB	CDS	72535022	72535119	.	-	2	ID=LotjaGi4g1v0345700.5.CDS.11;Parent=LotjaGi4g1v0345700.5
LjG1.1_chr4	PGSB	exon	72535506	72535609	.	-	.	ID=LotjaGi4g1v0345700.5.exon.21;Parent=LotjaGi4g1v0345700.5
LjG1.1_chr4	PGSB	CDS	72535506	72535609	.	-	1	ID=LotjaGi4g1v0345700.5.CDS.12;Parent=LotjaGi4g1v0345700.5
LjG1.1_chr4	PGSB	exon	72535733	72535839	.	-	.	ID=LotjaGi4g1v0345700.5.exon.22;Parent=LotjaGi4g1v0345700.5
LjG1.1_chr4	PGSB	CDS	72535733	72535839	.	-	0	ID=LotjaGi4g1v0345700.5.CDS.13;Parent=LotjaGi4g1v0345700.5
LjG1.1_chr4	PGSB	CDS	72536070	72536072	.	-	0	ID=LotjaGi4g1v0345700.5.CDS.14;Parent=LotjaGi4g1v0345700.5
LjG1.1_chr4	PGSB	exon	72536070	72536221	.	-	.	ID=LotjaGi4g1v0345700.5.exon.23;Parent=LotjaGi4g1v0345700.5
LjG1.1_chr4	PGSB	five_prime_UTR	72536073	72536221	.	-	.	ID=LotjaGi4g1v0345700.5.five_prime_UTR.11;Parent=LotjaGi4g1v0345700.5
LjG1.1_chr4	PGSB	exon	72536318	72536476	.	-	.	ID=LotjaGi4g1v0345700.5.exon.24;Parent=LotjaGi4g1v0345700.5
LjG1.1_chr4	PGSB	five_prime_UTR	72536318	72536476	.	-	.	ID=LotjaGi4g1v0345700.5.five_prime_UTR.12;Parent=LotjaGi4g1v0345700.5
###
LjG1.1_chr4	PGSB	gene	72538511	72543428	.	+	.	ID=LotjaGi4g1v0345800
LjG1.1_chr4	PGSB	mRNA	72538511	72543428	.	+	.	ID=LotjaGi4g1v0345800.1;Parent=LotjaGi4g1v0345800
LjG1.1_chr4	PGSB	five_prime_UTR	72538511	72538811	.	+	.	ID=LotjaGi4g1v0345800.1.five_prime_UTR.1;Parent=LotjaGi4g1v0345800.1
LjG1.1_chr4	PGSB	exon	72538511	72538911	.	+	.	ID=LotjaGi4g1v0345800.1.exon.1;Parent=LotjaGi4g1v0345800.1
LjG1.1_chr4	PGSB	CDS	72538812	72538911	.	+	0	ID=LotjaGi4g1v0345800.1.CDS.1;Parent=LotjaGi4g1v0345800.1
LjG1.1_chr4	PGSB	exon	72539012	72539119	.	+	.	ID=LotjaGi4g1v0345800.1.exon.2;Parent=LotjaGi4g1v0345800.1
LjG1.1_chr4	PGSB	CDS	72539012	72539119	.	+	2	ID=LotjaGi4g1v0345800.1.CDS.2;Parent=LotjaGi4g1v0345800.1
LjG1.1_chr4	PGSB	exon	72539214	72539368	.	+	.	ID=LotjaGi4g1v0345800.1.exon.3;Parent=LotjaGi4g1v0345800.1
LjG1.1_chr4	PGSB	CDS	72539214	72539368	.	+	2	ID=LotjaGi4g1v0345800.1.CDS.3;Parent=LotjaGi4g1v0345800.1
LjG1.1_chr4	PGSB	exon	72539469	72539562	.	+	.	ID=LotjaGi4g1v0345800.1.exon.4;Parent=LotjaGi4g1v0345800.1
LjG1.1_chr4	PGSB	CDS	72539469	72539562	.	+	0	ID=LotjaGi4g1v0345800.1.CDS.4;Parent=LotjaGi4g1v0345800.1
LjG1.1_chr4	PGSB	exon	72539646	72539716	.	+	.	ID=LotjaGi4g1v0345800.1.exon.5;Parent=LotjaGi4g1v0345800.1
LjG1.1_chr4	PGSB	CDS	72539646	72539716	.	+	2	ID=LotjaGi4g1v0345800.1.CDS.5;Parent=LotjaGi4g1v0345800.1
LjG1.1_chr4	PGSB	exon	72539799	72539905	.	+	.	ID=LotjaGi4g1v0345800.1.exon.6;Parent=LotjaGi4g1v0345800.1
LjG1.1_chr4	PGSB	CDS	72539799	72539905	.	+	0	ID=LotjaGi4g1v0345800.1.CDS.6;Parent=LotjaGi4g1v0345800.1
LjG1.1_chr4	PGSB	exon	72540488	72540609	.	+	.	ID=LotjaGi4g1v0345800.1.exon.7;Parent=LotjaGi4g1v0345800.1
LjG1.1_chr4	PGSB	CDS	72540488	72540609	.	+	1	ID=LotjaGi4g1v0345800.1.CDS.7;Parent=LotjaGi4g1v0345800.1
LjG1.1_chr4	PGSB	exon	72541683	72541771	.	+	.	ID=LotjaGi4g1v0345800.1.exon.8;Parent=LotjaGi4g1v0345800.1
LjG1.1_chr4	PGSB	CDS	72541683	72541771	.	+	2	ID=LotjaGi4g1v0345800.1.CDS.8;Parent=LotjaGi4g1v0345800.1
LjG1.1_chr4	PGSB	exon	72542152	72542211	.	+	.	ID=LotjaGi4g1v0345800.1.exon.9;Parent=LotjaGi4g1v0345800.1
LjG1.1_chr4	PGSB	CDS	72542152	72542211	.	+	0	ID=LotjaGi4g1v0345800.1.CDS.9;Parent=LotjaGi4g1v0345800.1
LjG1.1_chr4	PGSB	exon	72542721	72542825	.	+	.	ID=LotjaGi4g1v0345800.1.exon.10;Parent=LotjaGi4g1v0345800.1
LjG1.1_chr4	PGSB	CDS	72542721	72542825	.	+	0	ID=LotjaGi4g1v0345800.1.CDS.10;Parent=LotjaGi4g1v0345800.1
LjG1.1_chr4	PGSB	CDS	72542914	72543033	.	+	0	ID=LotjaGi4g1v0345800.1.CDS.11;Parent=LotjaGi4g1v0345800.1
LjG1.1_chr4	PGSB	exon	72542914	72543428	.	+	.	ID=LotjaGi4g1v0345800.1.exon.11;Parent=LotjaGi4g1v0345800.1
LjG1.1_chr4	PGSB	three_prime_UTR	72543034	72543428	.	+	.	ID=LotjaGi4g1v0345800.1.three_prime_UTR.2;Parent=LotjaGi4g1v0345800.1
###
LjG1.1_chr4	PGSB	gene	72545107	72547066	.	-	.	ID=LotjaGi4g1v0345900
LjG1.1_chr4	PGSB	mRNA	72545107	72547066	.	-	.	ID=LotjaGi4g1v0345900.1;Parent=LotjaGi4g1v0345900
LjG1.1_chr4	PGSB	three_prime_UTR	72545107	72545302	.	-	.	ID=LotjaGi4g1v0345900.1.three_prime_UTR.1;Parent=LotjaGi4g1v0345900.1
LjG1.1_chr4	PGSB	exon	72545107	72545686	.	-	.	ID=LotjaGi4g1v0345900.1.exon.1;Parent=LotjaGi4g1v0345900.1
LjG1.1_chr4	PGSB	CDS	72545303	72545686	.	-	0	ID=LotjaGi4g1v0345900.1.CDS.1;Parent=LotjaGi4g1v0345900.1
LjG1.1_chr4	PGSB	CDS	72545762	72546007	.	-	0	ID=LotjaGi4g1v0345900.1.CDS.2;Parent=LotjaGi4g1v0345900.1
LjG1.1_chr4	PGSB	exon	72545762	72547066	.	-	.	ID=LotjaGi4g1v0345900.1.exon.2;Parent=LotjaGi4g1v0345900.1
LjG1.1_chr4	PGSB	five_prime_UTR	72546008	72547066	.	-	.	ID=LotjaGi4g1v0345900.1.five_prime_UTR.2;Parent=LotjaGi4g1v0345900.1
###
LjG1.1_chr4	PGSB	gene	72547374	72550706	.	-	.	ID=LotjaGi4g1v0346000
LjG1.1_chr4	PGSB	mRNA	72547374	72550706	.	-	.	ID=LotjaGi4g1v0346000.1;Parent=LotjaGi4g1v0346000
LjG1.1_chr4	PGSB	three_prime_UTR	72547374	72549138	.	-	.	ID=LotjaGi4g1v0346000.1.three_prime_UTR.1;Parent=LotjaGi4g1v0346000.1
LjG1.1_chr4	PGSB	exon	72547374	72549475	.	-	.	ID=LotjaGi4g1v0346000.1.exon.1;Parent=LotjaGi4g1v0346000.1
LjG1.1_chr4	PGSB	CDS	72549139	72549475	.	-	1	ID=LotjaGi4g1v0346000.1.CDS.1;Parent=LotjaGi4g1v0346000.1
LjG1.1_chr4	PGSB	CDS	72550329	72550573	.	-	0	ID=LotjaGi4g1v0346000.1.CDS.2;Parent=LotjaGi4g1v0346000.1
LjG1.1_chr4	PGSB	exon	72550329	72550706	.	-	.	ID=LotjaGi4g1v0346000.1.exon.2;Parent=LotjaGi4g1v0346000.1
LjG1.1_chr4	PGSB	five_prime_UTR	72550574	72550706	.	-	.	ID=LotjaGi4g1v0346000.1.five_prime_UTR.2;Parent=LotjaGi4g1v0346000.1
###
LjG1.1_chr4	PGSB	gene	72560820	72566303	.	+	.	ID=LotjaGi4g1v0346100
LjG1.1_chr4	PGSB	mRNA	72560820	72566303	.	+	.	ID=LotjaGi4g1v0346100.1;Parent=LotjaGi4g1v0346100
LjG1.1_chr4	PGSB	exon	72560820	72560987	.	+	.	ID=LotjaGi4g1v0346100.1.exon.1;Parent=LotjaGi4g1v0346100.1
LjG1.1_chr4	PGSB	five_prime_UTR	72560820	72560987	.	+	.	ID=LotjaGi4g1v0346100.1.five_prime_UTR.1;Parent=LotjaGi4g1v0346100.1
LjG1.1_chr4	PGSB	five_prime_UTR	72561336	72561535	.	+	.	ID=LotjaGi4g1v0346100.1.five_prime_UTR.2;Parent=LotjaGi4g1v0346100.1
LjG1.1_chr4	PGSB	exon	72561336	72561756	.	+	.	ID=LotjaGi4g1v0346100.1.exon.2;Parent=LotjaGi4g1v0346100.1
LjG1.1_chr4	PGSB	CDS	72561536	72561756	.	+	0	ID=LotjaGi4g1v0346100.1.CDS.1;Parent=LotjaGi4g1v0346100.1
LjG1.1_chr4	PGSB	exon	72561878	72562004	.	+	.	ID=LotjaGi4g1v0346100.1.exon.3;Parent=LotjaGi4g1v0346100.1
LjG1.1_chr4	PGSB	CDS	72561878	72562004	.	+	1	ID=LotjaGi4g1v0346100.1.CDS.2;Parent=LotjaGi4g1v0346100.1
LjG1.1_chr4	PGSB	CDS	72562234	72562458	.	+	0	ID=LotjaGi4g1v0346100.1.CDS.3;Parent=LotjaGi4g1v0346100.1
LjG1.1_chr4	PGSB	exon	72562234	72566303	.	+	.	ID=LotjaGi4g1v0346100.1.exon.4;Parent=LotjaGi4g1v0346100.1
LjG1.1_chr4	PGSB	three_prime_UTR	72562459	72566303	.	+	.	ID=LotjaGi4g1v0346100.1.three_prime_UTR.3;Parent=LotjaGi4g1v0346100.1
###
LjG1.1_chr4	PGSB	gene	72561041	72566303	.	-	.	ID=LotjaGi4g1v0346200
LjG1.1_chr4	PGSB	mRNA	72561041	72566303	.	-	.	ID=LotjaGi4g1v0346200.1;Parent=LotjaGi4g1v0346200
LjG1.1_chr4	PGSB	three_prime_UTR	72561041	72563314	.	-	.	ID=LotjaGi4g1v0346200.1.three_prime_UTR.1;Parent=LotjaGi4g1v0346200.1
LjG1.1_chr4	PGSB	exon	72561041	72563593	.	-	.	ID=LotjaGi4g1v0346200.1.exon.1;Parent=LotjaGi4g1v0346200.1
LjG1.1_chr4	PGSB	CDS	72563315	72563593	.	-	0	ID=LotjaGi4g1v0346200.1.CDS.1;Parent=LotjaGi4g1v0346200.1
LjG1.1_chr4	PGSB	exon	72564668	72564916	.	-	.	ID=LotjaGi4g1v0346200.1.exon.2;Parent=LotjaGi4g1v0346200.1
LjG1.1_chr4	PGSB	CDS	72564668	72564916	.	-	0	ID=LotjaGi4g1v0346200.1.CDS.2;Parent=LotjaGi4g1v0346200.1
LjG1.1_chr4	PGSB	exon	72565775	72565945	.	-	.	ID=LotjaGi4g1v0346200.1.exon.3;Parent=LotjaGi4g1v0346200.1
LjG1.1_chr4	PGSB	CDS	72565775	72565945	.	-	0	ID=LotjaGi4g1v0346200.1.CDS.3;Parent=LotjaGi4g1v0346200.1
LjG1.1_chr4	PGSB	CDS	72566032	72566118	.	-	0	ID=LotjaGi4g1v0346200.1.CDS.4;Parent=LotjaGi4g1v0346200.1
LjG1.1_chr4	PGSB	exon	72566032	72566303	.	-	.	ID=LotjaGi4g1v0346200.1.exon.4;Parent=LotjaGi4g1v0346200.1
LjG1.1_chr4	PGSB	five_prime_UTR	72566119	72566303	.	-	.	ID=LotjaGi4g1v0346200.1.five_prime_UTR.2;Parent=LotjaGi4g1v0346200.1
###
LjG1.1_chr4	PGSB	gene	72566546	72569012	.	-	.	ID=LotjaGi4g1v0346300_LC
LjG1.1_chr4	PGSB	mRNA	72566546	72569012	.	-	.	ID=LotjaGi4g1v0346300_LC.1;Parent=LotjaGi4g1v0346300_LC
LjG1.1_chr4	PGSB	three_prime_UTR	72566546	72566711	.	-	.	ID=LotjaGi4g1v0346300_LC.1.three_prime_UTR.1;Parent=LotjaGi4g1v0346300_LC.1
LjG1.1_chr4	PGSB	exon	72566546	72566883	.	-	.	ID=LotjaGi4g1v0346300_LC.1.exon.1;Parent=LotjaGi4g1v0346300_LC.1
LjG1.1_chr4	PGSB	CDS	72566712	72566883	.	-	1	ID=LotjaGi4g1v0346300_LC.1.CDS.1;Parent=LotjaGi4g1v0346300_LC.1
LjG1.1_chr4	PGSB	exon	72566981	72567052	.	-	.	ID=LotjaGi4g1v0346300_LC.1.exon.2;Parent=LotjaGi4g1v0346300_LC.1
LjG1.1_chr4	PGSB	CDS	72566981	72567052	.	-	1	ID=LotjaGi4g1v0346300_LC.1.CDS.2;Parent=LotjaGi4g1v0346300_LC.1
LjG1.1_chr4	PGSB	CDS	72568360	72568538	.	-	0	ID=LotjaGi4g1v0346300_LC.1.CDS.3;Parent=LotjaGi4g1v0346300_LC.1
LjG1.1_chr4	PGSB	exon	72568360	72568795	.	-	.	ID=LotjaGi4g1v0346300_LC.1.exon.3;Parent=LotjaGi4g1v0346300_LC.1
LjG1.1_chr4	PGSB	five_prime_UTR	72568539	72568795	.	-	.	ID=LotjaGi4g1v0346300_LC.1.five_prime_UTR.2;Parent=LotjaGi4g1v0346300_LC.1
LjG1.1_chr4	PGSB	exon	72568886	72569012	.	-	.	ID=LotjaGi4g1v0346300_LC.1.exon.4;Parent=LotjaGi4g1v0346300_LC.1
LjG1.1_chr4	PGSB	five_prime_UTR	72568886	72569012	.	-	.	ID=LotjaGi4g1v0346300_LC.1.five_prime_UTR.3;Parent=LotjaGi4g1v0346300_LC.1
###
LjG1.1_chr4	PGSB	gene	72569935	72572718	.	+	.	ID=LotjaGi4g1v0346400
LjG1.1_chr4	PGSB	mRNA	72569935	72572718	.	+	.	ID=LotjaGi4g1v0346400.1;Parent=LotjaGi4g1v0346400
LjG1.1_chr4	PGSB	exon	72569935	72570129	.	+	.	ID=LotjaGi4g1v0346400.1.exon.1;Parent=LotjaGi4g1v0346400.1
LjG1.1_chr4	PGSB	five_prime_UTR	72569935	72570129	.	+	.	ID=LotjaGi4g1v0346400.1.five_prime_UTR.1;Parent=LotjaGi4g1v0346400.1
LjG1.1_chr4	PGSB	five_prime_UTR	72570689	72570703	.	+	.	ID=LotjaGi4g1v0346400.1.five_prime_UTR.2;Parent=LotjaGi4g1v0346400.1
LjG1.1_chr4	PGSB	exon	72570689	72572718	.	+	.	ID=LotjaGi4g1v0346400.1.exon.2;Parent=LotjaGi4g1v0346400.1
LjG1.1_chr4	PGSB	CDS	72570704	72571717	.	+	0	ID=LotjaGi4g1v0346400.1.CDS.1;Parent=LotjaGi4g1v0346400.1
LjG1.1_chr4	PGSB	three_prime_UTR	72571718	72572718	.	+	.	ID=LotjaGi4g1v0346400.1.three_prime_UTR.3;Parent=LotjaGi4g1v0346400.1
###
LjG1.1_chr4	PGSB	gene	72574651	72586362	.	+	.	ID=LotjaGi4g1v0346500
LjG1.1_chr4	PGSB	mRNA	72574651	72586362	.	+	.	ID=LotjaGi4g1v0346500.1;Parent=LotjaGi4g1v0346500
LjG1.1_chr4	PGSB	five_prime_UTR	72574651	72575136	.	+	.	ID=LotjaGi4g1v0346500.1.five_prime_UTR.1;Parent=LotjaGi4g1v0346500.1
LjG1.1_chr4	PGSB	exon	72574651	72575307	.	+	.	ID=LotjaGi4g1v0346500.1.exon.1;Parent=LotjaGi4g1v0346500.1
LjG1.1_chr4	PGSB	CDS	72575137	72575307	.	+	0	ID=LotjaGi4g1v0346500.1.CDS.1;Parent=LotjaGi4g1v0346500.1
LjG1.1_chr4	PGSB	exon	72575410	72575528	.	+	.	ID=LotjaGi4g1v0346500.1.exon.2;Parent=LotjaGi4g1v0346500.1
LjG1.1_chr4	PGSB	CDS	72575410	72575528	.	+	0	ID=LotjaGi4g1v0346500.1.CDS.2;Parent=LotjaGi4g1v0346500.1
LjG1.1_chr4	PGSB	exon	72575958	72576055	.	+	.	ID=LotjaGi4g1v0346500.1.exon.3;Parent=LotjaGi4g1v0346500.1
LjG1.1_chr4	PGSB	CDS	72575958	72576055	.	+	1	ID=LotjaGi4g1v0346500.1.CDS.3;Parent=LotjaGi4g1v0346500.1
LjG1.1_chr4	PGSB	exon	72576253	72576312	.	+	.	ID=LotjaGi4g1v0346500.1.exon.4;Parent=LotjaGi4g1v0346500.1
LjG1.1_chr4	PGSB	CDS	72576253	72576312	.	+	2	ID=LotjaGi4g1v0346500.1.CDS.4;Parent=LotjaGi4g1v0346500.1
LjG1.1_chr4	PGSB	exon	72576401	72576447	.	+	.	ID=LotjaGi4g1v0346500.1.exon.5;Parent=LotjaGi4g1v0346500.1
LjG1.1_chr4	PGSB	CDS	72576401	72576447	.	+	2	ID=LotjaGi4g1v0346500.1.CDS.5;Parent=LotjaGi4g1v0346500.1
LjG1.1_chr4	PGSB	exon	72576535	72576729	.	+	.	ID=LotjaGi4g1v0346500.1.exon.6;Parent=LotjaGi4g1v0346500.1
LjG1.1_chr4	PGSB	CDS	72576535	72576729	.	+	0	ID=LotjaGi4g1v0346500.1.CDS.6;Parent=LotjaGi4g1v0346500.1
LjG1.1_chr4	PGSB	exon	72576804	72576859	.	+	.	ID=LotjaGi4g1v0346500.1.exon.7;Parent=LotjaGi4g1v0346500.1
LjG1.1_chr4	PGSB	CDS	72576804	72576859	.	+	0	ID=LotjaGi4g1v0346500.1.CDS.7;Parent=LotjaGi4g1v0346500.1
LjG1.1_chr4	PGSB	exon	72576968	72577034	.	+	.	ID=LotjaGi4g1v0346500.1.exon.8;Parent=LotjaGi4g1v0346500.1
LjG1.1_chr4	PGSB	CDS	72576968	72577034	.	+	1	ID=LotjaGi4g1v0346500.1.CDS.8;Parent=LotjaGi4g1v0346500.1
LjG1.1_chr4	PGSB	exon	72577112	72577212	.	+	.	ID=LotjaGi4g1v0346500.1.exon.9;Parent=LotjaGi4g1v0346500.1
LjG1.1_chr4	PGSB	CDS	72577112	72577212	.	+	0	ID=LotjaGi4g1v0346500.1.CDS.9;Parent=LotjaGi4g1v0346500.1
LjG1.1_chr4	PGSB	exon	72577323	72577424	.	+	.	ID=LotjaGi4g1v0346500.1.exon.10;Parent=LotjaGi4g1v0346500.1
LjG1.1_chr4	PGSB	CDS	72577323	72577424	.	+	1	ID=LotjaGi4g1v0346500.1.CDS.10;Parent=LotjaGi4g1v0346500.1
LjG1.1_chr4	PGSB	exon	72577652	72577790	.	+	.	ID=LotjaGi4g1v0346500.1.exon.11;Parent=LotjaGi4g1v0346500.1
LjG1.1_chr4	PGSB	CDS	72577652	72577790	.	+	1	ID=LotjaGi4g1v0346500.1.CDS.11;Parent=LotjaGi4g1v0346500.1
LjG1.1_chr4	PGSB	exon	72578039	72578101	.	+	.	ID=LotjaGi4g1v0346500.1.exon.12;Parent=LotjaGi4g1v0346500.1
LjG1.1_chr4	PGSB	CDS	72578039	72578101	.	+	0	ID=LotjaGi4g1v0346500.1.CDS.12;Parent=LotjaGi4g1v0346500.1
LjG1.1_chr4	PGSB	exon	72578200	72578283	.	+	.	ID=LotjaGi4g1v0346500.1.exon.13;Parent=LotjaGi4g1v0346500.1
LjG1.1_chr4	PGSB	CDS	72578200	72578283	.	+	0	ID=LotjaGi4g1v0346500.1.CDS.13;Parent=LotjaGi4g1v0346500.1
LjG1.1_chr4	PGSB	exon	72578523	72578655	.	+	.	ID=LotjaGi4g1v0346500.1.exon.14;Parent=LotjaGi4g1v0346500.1
LjG1.1_chr4	PGSB	CDS	72578523	72578655	.	+	0	ID=LotjaGi4g1v0346500.1.CDS.14;Parent=LotjaGi4g1v0346500.1
LjG1.1_chr4	PGSB	CDS	72586210	72586325	.	+	2	ID=LotjaGi4g1v0346500.1.CDS.15;Parent=LotjaGi4g1v0346500.1
LjG1.1_chr4	PGSB	exon	72586210	72586362	.	+	.	ID=LotjaGi4g1v0346500.1.exon.15;Parent=LotjaGi4g1v0346500.1
LjG1.1_chr4	PGSB	three_prime_UTR	72586326	72586362	.	+	.	ID=LotjaGi4g1v0346500.1.three_prime_UTR.2;Parent=LotjaGi4g1v0346500.1
LjG1.1_chr4	PGSB	mRNA	72575128	72578811	.	+	.	ID=LotjaGi4g1v0346500.2;Parent=LotjaGi4g1v0346500
LjG1.1_chr4	PGSB	exon	72575128	72575307	.	+	.	ID=LotjaGi4g1v0346500.2.exon.1;Parent=LotjaGi4g1v0346500.2
LjG1.1_chr4	PGSB	CDS	72575137	72575307	.	+	0	ID=LotjaGi4g1v0346500.2.CDS.1;Parent=LotjaGi4g1v0346500.2
LjG1.1_chr4	PGSB	exon	72575410	72575528	.	+	.	ID=LotjaGi4g1v0346500.2.exon.2;Parent=LotjaGi4g1v0346500.2
LjG1.1_chr4	PGSB	CDS	72575410	72575528	.	+	0	ID=LotjaGi4g1v0346500.2.CDS.2;Parent=LotjaGi4g1v0346500.2
LjG1.1_chr4	PGSB	exon	72575958	72576055	.	+	.	ID=LotjaGi4g1v0346500.2.exon.3;Parent=LotjaGi4g1v0346500.2
LjG1.1_chr4	PGSB	CDS	72575958	72576055	.	+	1	ID=LotjaGi4g1v0346500.2.CDS.3;Parent=LotjaGi4g1v0346500.2
LjG1.1_chr4	PGSB	exon	72576253	72576312	.	+	.	ID=LotjaGi4g1v0346500.2.exon.4;Parent=LotjaGi4g1v0346500.2
LjG1.1_chr4	PGSB	CDS	72576253	72576312	.	+	2	ID=LotjaGi4g1v0346500.2.CDS.4;Parent=LotjaGi4g1v0346500.2
LjG1.1_chr4	PGSB	exon	72576401	72576447	.	+	.	ID=LotjaGi4g1v0346500.2.exon.5;Parent=LotjaGi4g1v0346500.2
LjG1.1_chr4	PGSB	CDS	72576401	72576447	.	+	2	ID=LotjaGi4g1v0346500.2.CDS.5;Parent=LotjaGi4g1v0346500.2
LjG1.1_chr4	PGSB	exon	72576535	72576729	.	+	.	ID=LotjaGi4g1v0346500.2.exon.6;Parent=LotjaGi4g1v0346500.2
LjG1.1_chr4	PGSB	CDS	72576535	72576729	.	+	0	ID=LotjaGi4g1v0346500.2.CDS.6;Parent=LotjaGi4g1v0346500.2
LjG1.1_chr4	PGSB	exon	72576804	72576859	.	+	.	ID=LotjaGi4g1v0346500.2.exon.7;Parent=LotjaGi4g1v0346500.2
LjG1.1_chr4	PGSB	CDS	72576804	72576859	.	+	0	ID=LotjaGi4g1v0346500.2.CDS.7;Parent=LotjaGi4g1v0346500.2
LjG1.1_chr4	PGSB	exon	72576968	72577034	.	+	.	ID=LotjaGi4g1v0346500.2.exon.8;Parent=LotjaGi4g1v0346500.2
LjG1.1_chr4	PGSB	CDS	72576968	72577034	.	+	1	ID=LotjaGi4g1v0346500.2.CDS.8;Parent=LotjaGi4g1v0346500.2
LjG1.1_chr4	PGSB	exon	72577112	72577212	.	+	.	ID=LotjaGi4g1v0346500.2.exon.9;Parent=LotjaGi4g1v0346500.2
LjG1.1_chr4	PGSB	CDS	72577112	72577212	.	+	0	ID=LotjaGi4g1v0346500.2.CDS.9;Parent=LotjaGi4g1v0346500.2
LjG1.1_chr4	PGSB	exon	72577323	72577424	.	+	.	ID=LotjaGi4g1v0346500.2.exon.10;Parent=LotjaGi4g1v0346500.2
LjG1.1_chr4	PGSB	CDS	72577323	72577424	.	+	1	ID=LotjaGi4g1v0346500.2.CDS.10;Parent=LotjaGi4g1v0346500.2
LjG1.1_chr4	PGSB	exon	72577652	72577790	.	+	.	ID=LotjaGi4g1v0346500.2.exon.11;Parent=LotjaGi4g1v0346500.2
LjG1.1_chr4	PGSB	CDS	72577652	72577790	.	+	1	ID=LotjaGi4g1v0346500.2.CDS.11;Parent=LotjaGi4g1v0346500.2
LjG1.1_chr4	PGSB	exon	72578039	72578101	.	+	.	ID=LotjaGi4g1v0346500.2.exon.12;Parent=LotjaGi4g1v0346500.2
LjG1.1_chr4	PGSB	CDS	72578039	72578101	.	+	0	ID=LotjaGi4g1v0346500.2.CDS.12;Parent=LotjaGi4g1v0346500.2
LjG1.1_chr4	PGSB	exon	72578200	72578283	.	+	.	ID=LotjaGi4g1v0346500.2.exon.13;Parent=LotjaGi4g1v0346500.2
LjG1.1_chr4	PGSB	CDS	72578200	72578283	.	+	0	ID=LotjaGi4g1v0346500.2.CDS.13;Parent=LotjaGi4g1v0346500.2
LjG1.1_chr4	PGSB	CDS	72578523	72578786	.	+	0	ID=LotjaGi4g1v0346500.2.CDS.14;Parent=LotjaGi4g1v0346500.2
LjG1.1_chr4	PGSB	exon	72578523	72578811	.	+	.	ID=LotjaGi4g1v0346500.2.exon.14;Parent=LotjaGi4g1v0346500.2
###
LjG1.1_chr4	PGSB	gene	72576154	72585221	.	-	.	ID=LotjaGi4g1v0346600
LjG1.1_chr4	PGSB	mRNA	72576154	72585221	.	-	.	ID=LotjaGi4g1v0346600.1;Parent=LotjaGi4g1v0346600
LjG1.1_chr4	PGSB	exon	72576154	72579733	.	-	.	ID=LotjaGi4g1v0346600.1.exon.1;Parent=LotjaGi4g1v0346600.1
LjG1.1_chr4	PGSB	three_prime_UTR	72576154	72579733	.	-	.	ID=LotjaGi4g1v0346600.1.three_prime_UTR.1;Parent=LotjaGi4g1v0346600.1
LjG1.1_chr4	PGSB	exon	72580167	72580252	.	-	.	ID=LotjaGi4g1v0346600.1.exon.2;Parent=LotjaGi4g1v0346600.1
LjG1.1_chr4	PGSB	three_prime_UTR	72580167	72580252	.	-	.	ID=LotjaGi4g1v0346600.1.three_prime_UTR.2;Parent=LotjaGi4g1v0346600.1
LjG1.1_chr4	PGSB	exon	72580934	72581112	.	-	.	ID=LotjaGi4g1v0346600.1.exon.3;Parent=LotjaGi4g1v0346600.1
LjG1.1_chr4	PGSB	three_prime_UTR	72580934	72581112	.	-	.	ID=LotjaGi4g1v0346600.1.three_prime_UTR.3;Parent=LotjaGi4g1v0346600.1
LjG1.1_chr4	PGSB	exon	72581231	72581351	.	-	.	ID=LotjaGi4g1v0346600.1.exon.4;Parent=LotjaGi4g1v0346600.1
LjG1.1_chr4	PGSB	three_prime_UTR	72581231	72581351	.	-	.	ID=LotjaGi4g1v0346600.1.three_prime_UTR.4;Parent=LotjaGi4g1v0346600.1
LjG1.1_chr4	PGSB	exon	72581505	72581583	.	-	.	ID=LotjaGi4g1v0346600.1.exon.5;Parent=LotjaGi4g1v0346600.1
LjG1.1_chr4	PGSB	three_prime_UTR	72581505	72581583	.	-	.	ID=LotjaGi4g1v0346600.1.three_prime_UTR.5;Parent=LotjaGi4g1v0346600.1
LjG1.1_chr4	PGSB	three_prime_UTR	72581710	72581770	.	-	.	ID=LotjaGi4g1v0346600.1.three_prime_UTR.6;Parent=LotjaGi4g1v0346600.1
LjG1.1_chr4	PGSB	exon	72581710	72585221	.	-	.	ID=LotjaGi4g1v0346600.1.exon.6;Parent=LotjaGi4g1v0346600.1
LjG1.1_chr4	PGSB	CDS	72581771	72584869	.	-	0	ID=LotjaGi4g1v0346600.1.CDS.1;Parent=LotjaGi4g1v0346600.1
LjG1.1_chr4	PGSB	five_prime_UTR	72584870	72585221	.	-	.	ID=LotjaGi4g1v0346600.1.five_prime_UTR.7;Parent=LotjaGi4g1v0346600.1
###
LjG1.1_chr4	PGSB	gene	72586472	72590050	.	-	.	ID=LotjaGi4g1v0346700
LjG1.1_chr4	PGSB	mRNA	72586472	72590050	.	-	.	ID=LotjaGi4g1v0346700.1;Parent=LotjaGi4g1v0346700
LjG1.1_chr4	PGSB	three_prime_UTR	72586472	72586896	.	-	.	ID=LotjaGi4g1v0346700.1.three_prime_UTR.1;Parent=LotjaGi4g1v0346700.1
LjG1.1_chr4	PGSB	exon	72586472	72587010	.	-	.	ID=LotjaGi4g1v0346700.1.exon.1;Parent=LotjaGi4g1v0346700.1
LjG1.1_chr4	PGSB	CDS	72586897	72587010	.	-	0	ID=LotjaGi4g1v0346700.1.CDS.1;Parent=LotjaGi4g1v0346700.1
LjG1.1_chr4	PGSB	exon	72587583	72587660	.	-	.	ID=LotjaGi4g1v0346700.1.exon.2;Parent=LotjaGi4g1v0346700.1
LjG1.1_chr4	PGSB	CDS	72587583	72587660	.	-	0	ID=LotjaGi4g1v0346700.1.CDS.2;Parent=LotjaGi4g1v0346700.1
LjG1.1_chr4	PGSB	exon	72588215	72588409	.	-	.	ID=LotjaGi4g1v0346700.1.exon.3;Parent=LotjaGi4g1v0346700.1
LjG1.1_chr4	PGSB	CDS	72588215	72588409	.	-	0	ID=LotjaGi4g1v0346700.1.CDS.3;Parent=LotjaGi4g1v0346700.1
LjG1.1_chr4	PGSB	exon	72588685	72588870	.	-	.	ID=LotjaGi4g1v0346700.1.exon.4;Parent=LotjaGi4g1v0346700.1
LjG1.1_chr4	PGSB	CDS	72588685	72588870	.	-	0	ID=LotjaGi4g1v0346700.1.CDS.4;Parent=LotjaGi4g1v0346700.1
LjG1.1_chr4	PGSB	exon	72588988	72589103	.	-	.	ID=LotjaGi4g1v0346700.1.exon.5;Parent=LotjaGi4g1v0346700.1
LjG1.1_chr4	PGSB	CDS	72588988	72589103	.	-	2	ID=LotjaGi4g1v0346700.1.CDS.5;Parent=LotjaGi4g1v0346700.1
LjG1.1_chr4	PGSB	exon	72589269	72589350	.	-	.	ID=LotjaGi4g1v0346700.1.exon.6;Parent=LotjaGi4g1v0346700.1
LjG1.1_chr4	PGSB	CDS	72589269	72589350	.	-	0	ID=LotjaGi4g1v0346700.1.CDS.6;Parent=LotjaGi4g1v0346700.1
LjG1.1_chr4	PGSB	exon	72589437	72589507	.	-	.	ID=LotjaGi4g1v0346700.1.exon.7;Parent=LotjaGi4g1v0346700.1
LjG1.1_chr4	PGSB	CDS	72589437	72589507	.	-	2	ID=LotjaGi4g1v0346700.1.CDS.7;Parent=LotjaGi4g1v0346700.1
LjG1.1_chr4	PGSB	CDS	72589600	72589648	.	-	0	ID=LotjaGi4g1v0346700.1.CDS.8;Parent=LotjaGi4g1v0346700.1
LjG1.1_chr4	PGSB	exon	72589600	72590050	.	-	.	ID=LotjaGi4g1v0346700.1.exon.8;Parent=LotjaGi4g1v0346700.1
LjG1.1_chr4	PGSB	five_prime_UTR	72589649	72590050	.	-	.	ID=LotjaGi4g1v0346700.1.five_prime_UTR.2;Parent=LotjaGi4g1v0346700.1
###
LjG1.1_chr4	PGSB	gene	72595549	72619390	.	+	.	ID=LotjaGi4g1v0346800
LjG1.1_chr4	PGSB	mRNA	72595549	72619390	.	+	.	ID=LotjaGi4g1v0346800.1;Parent=LotjaGi4g1v0346800
LjG1.1_chr4	PGSB	exon	72595549	72595685	.	+	.	ID=LotjaGi4g1v0346800.1.exon.1;Parent=LotjaGi4g1v0346800.1
LjG1.1_chr4	PGSB	five_prime_UTR	72595549	72595685	.	+	.	ID=LotjaGi4g1v0346800.1.five_prime_UTR.1;Parent=LotjaGi4g1v0346800.1
LjG1.1_chr4	PGSB	five_prime_UTR	72596363	72596372	.	+	.	ID=LotjaGi4g1v0346800.1.five_prime_UTR.2;Parent=LotjaGi4g1v0346800.1
LjG1.1_chr4	PGSB	exon	72596363	72596477	.	+	.	ID=LotjaGi4g1v0346800.1.exon.2;Parent=LotjaGi4g1v0346800.1
LjG1.1_chr4	PGSB	CDS	72596373	72596477	.	+	0	ID=LotjaGi4g1v0346800.1.CDS.1;Parent=LotjaGi4g1v0346800.1
LjG1.1_chr4	PGSB	exon	72596576	72596637	.	+	.	ID=LotjaGi4g1v0346800.1.exon.3;Parent=LotjaGi4g1v0346800.1
LjG1.1_chr4	PGSB	CDS	72596576	72596637	.	+	0	ID=LotjaGi4g1v0346800.1.CDS.2;Parent=LotjaGi4g1v0346800.1
LjG1.1_chr4	PGSB	exon	72597199	72597287	.	+	.	ID=LotjaGi4g1v0346800.1.exon.4;Parent=LotjaGi4g1v0346800.1
LjG1.1_chr4	PGSB	CDS	72597199	72597287	.	+	1	ID=LotjaGi4g1v0346800.1.CDS.3;Parent=LotjaGi4g1v0346800.1
LjG1.1_chr4	PGSB	exon	72597377	72598039	.	+	.	ID=LotjaGi4g1v0346800.1.exon.5;Parent=LotjaGi4g1v0346800.1
LjG1.1_chr4	PGSB	CDS	72597377	72598039	.	+	2	ID=LotjaGi4g1v0346800.1.CDS.4;Parent=LotjaGi4g1v0346800.1
LjG1.1_chr4	PGSB	exon	72598641	72598759	.	+	.	ID=LotjaGi4g1v0346800.1.exon.6;Parent=LotjaGi4g1v0346800.1
LjG1.1_chr4	PGSB	CDS	72598641	72598759	.	+	2	ID=LotjaGi4g1v0346800.1.CDS.5;Parent=LotjaGi4g1v0346800.1
LjG1.1_chr4	PGSB	exon	72598935	72599104	.	+	.	ID=LotjaGi4g1v0346800.1.exon.7;Parent=LotjaGi4g1v0346800.1
LjG1.1_chr4	PGSB	CDS	72598935	72599104	.	+	0	ID=LotjaGi4g1v0346800.1.CDS.6;Parent=LotjaGi4g1v0346800.1
LjG1.1_chr4	PGSB	exon	72599198	72599262	.	+	.	ID=LotjaGi4g1v0346800.1.exon.8;Parent=LotjaGi4g1v0346800.1
LjG1.1_chr4	PGSB	CDS	72599198	72599262	.	+	1	ID=LotjaGi4g1v0346800.1.CDS.7;Parent=LotjaGi4g1v0346800.1
LjG1.1_chr4	PGSB	exon	72599347	72600075	.	+	.	ID=LotjaGi4g1v0346800.1.exon.9;Parent=LotjaGi4g1v0346800.1
LjG1.1_chr4	PGSB	CDS	72599347	72600075	.	+	2	ID=LotjaGi4g1v0346800.1.CDS.8;Parent=LotjaGi4g1v0346800.1
LjG1.1_chr4	PGSB	exon	72600254	72600429	.	+	.	ID=LotjaGi4g1v0346800.1.exon.10;Parent=LotjaGi4g1v0346800.1
LjG1.1_chr4	PGSB	CDS	72600254	72600429	.	+	2	ID=LotjaGi4g1v0346800.1.CDS.9;Parent=LotjaGi4g1v0346800.1
LjG1.1_chr4	PGSB	exon	72600593	72600690	.	+	.	ID=LotjaGi4g1v0346800.1.exon.11;Parent=LotjaGi4g1v0346800.1
LjG1.1_chr4	PGSB	CDS	72600593	72600690	.	+	0	ID=LotjaGi4g1v0346800.1.CDS.10;Parent=LotjaGi4g1v0346800.1
LjG1.1_chr4	PGSB	exon	72600768	72600953	.	+	.	ID=LotjaGi4g1v0346800.1.exon.12;Parent=LotjaGi4g1v0346800.1
LjG1.1_chr4	PGSB	CDS	72600768	72600953	.	+	1	ID=LotjaGi4g1v0346800.1.CDS.11;Parent=LotjaGi4g1v0346800.1
LjG1.1_chr4	PGSB	exon	72601089	72601269	.	+	.	ID=LotjaGi4g1v0346800.1.exon.13;Parent=LotjaGi4g1v0346800.1
LjG1.1_chr4	PGSB	CDS	72601089	72601269	.	+	1	ID=LotjaGi4g1v0346800.1.CDS.12;Parent=LotjaGi4g1v0346800.1
LjG1.1_chr4	PGSB	exon	72601352	72601546	.	+	.	ID=LotjaGi4g1v0346800.1.exon.14;Parent=LotjaGi4g1v0346800.1
LjG1.1_chr4	PGSB	CDS	72601352	72601546	.	+	0	ID=LotjaGi4g1v0346800.1.CDS.13;Parent=LotjaGi4g1v0346800.1
LjG1.1_chr4	PGSB	exon	72601629	72601672	.	+	.	ID=LotjaGi4g1v0346800.1.exon.15;Parent=LotjaGi4g1v0346800.1
LjG1.1_chr4	PGSB	CDS	72601629	72601672	.	+	0	ID=LotjaGi4g1v0346800.1.CDS.14;Parent=LotjaGi4g1v0346800.1
LjG1.1_chr4	PGSB	exon	72601934	72601990	.	+	.	ID=LotjaGi4g1v0346800.1.exon.16;Parent=LotjaGi4g1v0346800.1
LjG1.1_chr4	PGSB	CDS	72601934	72601990	.	+	1	ID=LotjaGi4g1v0346800.1.CDS.15;Parent=LotjaGi4g1v0346800.1
LjG1.1_chr4	PGSB	exon	72602278	72602374	.	+	.	ID=LotjaGi4g1v0346800.1.exon.17;Parent=LotjaGi4g1v0346800.1
LjG1.1_chr4	PGSB	CDS	72602278	72602374	.	+	1	ID=LotjaGi4g1v0346800.1.CDS.16;Parent=LotjaGi4g1v0346800.1
LjG1.1_chr4	PGSB	exon	72602607	72602779	.	+	.	ID=LotjaGi4g1v0346800.1.exon.18;Parent=LotjaGi4g1v0346800.1
LjG1.1_chr4	PGSB	CDS	72602607	72602779	.	+	0	ID=LotjaGi4g1v0346800.1.CDS.17;Parent=LotjaGi4g1v0346800.1
LjG1.1_chr4	PGSB	exon	72602868	72603081	.	+	.	ID=LotjaGi4g1v0346800.1.exon.19;Parent=LotjaGi4g1v0346800.1
LjG1.1_chr4	PGSB	CDS	72602868	72603081	.	+	1	ID=LotjaGi4g1v0346800.1.CDS.18;Parent=LotjaGi4g1v0346800.1
LjG1.1_chr4	PGSB	exon	72603318	72603443	.	+	.	ID=LotjaGi4g1v0346800.1.exon.20;Parent=LotjaGi4g1v0346800.1
LjG1.1_chr4	PGSB	CDS	72603318	72603443	.	+	0	ID=LotjaGi4g1v0346800.1.CDS.19;Parent=LotjaGi4g1v0346800.1
LjG1.1_chr4	PGSB	exon	72603564	72603653	.	+	.	ID=LotjaGi4g1v0346800.1.exon.21;Parent=LotjaGi4g1v0346800.1
LjG1.1_chr4	PGSB	CDS	72603564	72603653	.	+	0	ID=LotjaGi4g1v0346800.1.CDS.20;Parent=LotjaGi4g1v0346800.1
LjG1.1_chr4	PGSB	exon	72604288	72604404	.	+	.	ID=LotjaGi4g1v0346800.1.exon.22;Parent=LotjaGi4g1v0346800.1
LjG1.1_chr4	PGSB	CDS	72604288	72604404	.	+	0	ID=LotjaGi4g1v0346800.1.CDS.21;Parent=LotjaGi4g1v0346800.1
LjG1.1_chr4	PGSB	exon	72604565	72604645	.	+	.	ID=LotjaGi4g1v0346800.1.exon.23;Parent=LotjaGi4g1v0346800.1
LjG1.1_chr4	PGSB	CDS	72604565	72604645	.	+	0	ID=LotjaGi4g1v0346800.1.CDS.22;Parent=LotjaGi4g1v0346800.1
LjG1.1_chr4	PGSB	exon	72605474	72605581	.	+	.	ID=LotjaGi4g1v0346800.1.exon.24;Parent=LotjaGi4g1v0346800.1
LjG1.1_chr4	PGSB	CDS	72605474	72605581	.	+	0	ID=LotjaGi4g1v0346800.1.CDS.23;Parent=LotjaGi4g1v0346800.1
LjG1.1_chr4	PGSB	exon	72605877	72606046	.	+	.	ID=LotjaGi4g1v0346800.1.exon.25;Parent=LotjaGi4g1v0346800.1
LjG1.1_chr4	PGSB	CDS	72605877	72606046	.	+	0	ID=LotjaGi4g1v0346800.1.CDS.24;Parent=LotjaGi4g1v0346800.1
LjG1.1_chr4	PGSB	exon	72610806	72610884	.	+	.	ID=LotjaGi4g1v0346800.1.exon.26;Parent=LotjaGi4g1v0346800.1
LjG1.1_chr4	PGSB	CDS	72610806	72610884	.	+	1	ID=LotjaGi4g1v0346800.1.CDS.25;Parent=LotjaGi4g1v0346800.1
LjG1.1_chr4	PGSB	exon	72610973	72611047	.	+	.	ID=LotjaGi4g1v0346800.1.exon.27;Parent=LotjaGi4g1v0346800.1
LjG1.1_chr4	PGSB	CDS	72610973	72611047	.	+	0	ID=LotjaGi4g1v0346800.1.CDS.26;Parent=LotjaGi4g1v0346800.1
LjG1.1_chr4	PGSB	exon	72611846	72611943	.	+	.	ID=LotjaGi4g1v0346800.1.exon.28;Parent=LotjaGi4g1v0346800.1
LjG1.1_chr4	PGSB	CDS	72611846	72611943	.	+	0	ID=LotjaGi4g1v0346800.1.CDS.27;Parent=LotjaGi4g1v0346800.1
LjG1.1_chr4	PGSB	exon	72612026	72612133	.	+	.	ID=LotjaGi4g1v0346800.1.exon.29;Parent=LotjaGi4g1v0346800.1
LjG1.1_chr4	PGSB	CDS	72612026	72612133	.	+	1	ID=LotjaGi4g1v0346800.1.CDS.28;Parent=LotjaGi4g1v0346800.1
LjG1.1_chr4	PGSB	exon	72612501	72612558	.	+	.	ID=LotjaGi4g1v0346800.1.exon.30;Parent=LotjaGi4g1v0346800.1
LjG1.1_chr4	PGSB	CDS	72612501	72612558	.	+	1	ID=LotjaGi4g1v0346800.1.CDS.29;Parent=LotjaGi4g1v0346800.1
LjG1.1_chr4	PGSB	exon	72612663	72612890	.	+	.	ID=LotjaGi4g1v0346800.1.exon.31;Parent=LotjaGi4g1v0346800.1
LjG1.1_chr4	PGSB	CDS	72612663	72612890	.	+	0	ID=LotjaGi4g1v0346800.1.CDS.30;Parent=LotjaGi4g1v0346800.1
LjG1.1_chr4	PGSB	exon	72613114	72614353	.	+	.	ID=LotjaGi4g1v0346800.1.exon.32;Parent=LotjaGi4g1v0346800.1
LjG1.1_chr4	PGSB	CDS	72613114	72614353	.	+	0	ID=LotjaGi4g1v0346800.1.CDS.31;Parent=LotjaGi4g1v0346800.1
LjG1.1_chr4	PGSB	exon	72614450	72616959	.	+	.	ID=LotjaGi4g1v0346800.1.exon.33;Parent=LotjaGi4g1v0346800.1
LjG1.1_chr4	PGSB	CDS	72614450	72616959	.	+	2	ID=LotjaGi4g1v0346800.1.CDS.32;Parent=LotjaGi4g1v0346800.1
LjG1.1_chr4	PGSB	exon	72617037	72617222	.	+	.	ID=LotjaGi4g1v0346800.1.exon.34;Parent=LotjaGi4g1v0346800.1
LjG1.1_chr4	PGSB	CDS	72617037	72617222	.	+	0	ID=LotjaGi4g1v0346800.1.CDS.33;Parent=LotjaGi4g1v0346800.1
LjG1.1_chr4	PGSB	exon	72617298	72617621	.	+	.	ID=LotjaGi4g1v0346800.1.exon.35;Parent=LotjaGi4g1v0346800.1
LjG1.1_chr4	PGSB	CDS	72617298	72617621	.	+	0	ID=LotjaGi4g1v0346800.1.CDS.34;Parent=LotjaGi4g1v0346800.1
LjG1.1_chr4	PGSB	exon	72617694	72618017	.	+	.	ID=LotjaGi4g1v0346800.1.exon.36;Parent=LotjaGi4g1v0346800.1
LjG1.1_chr4	PGSB	CDS	72617694	72618017	.	+	0	ID=LotjaGi4g1v0346800.1.CDS.35;Parent=LotjaGi4g1v0346800.1
LjG1.1_chr4	PGSB	exon	72618094	72618417	.	+	.	ID=LotjaGi4g1v0346800.1.exon.37;Parent=LotjaGi4g1v0346800.1
LjG1.1_chr4	PGSB	CDS	72618094	72618417	.	+	0	ID=LotjaGi4g1v0346800.1.CDS.36;Parent=LotjaGi4g1v0346800.1
LjG1.1_chr4	PGSB	exon	72618493	72618816	.	+	.	ID=LotjaGi4g1v0346800.1.exon.38;Parent=LotjaGi4g1v0346800.1
LjG1.1_chr4	PGSB	CDS	72618493	72618816	.	+	0	ID=LotjaGi4g1v0346800.1.CDS.37;Parent=LotjaGi4g1v0346800.1
LjG1.1_chr4	PGSB	CDS	72618897	72619079	.	+	0	ID=LotjaGi4g1v0346800.1.CDS.38;Parent=LotjaGi4g1v0346800.1
LjG1.1_chr4	PGSB	exon	72618897	72619390	.	+	.	ID=LotjaGi4g1v0346800.1.exon.39;Parent=LotjaGi4g1v0346800.1
LjG1.1_chr4	PGSB	three_prime_UTR	72619080	72619390	.	+	.	ID=LotjaGi4g1v0346800.1.three_prime_UTR.3;Parent=LotjaGi4g1v0346800.1
###
LjG1.1_chr4	PGSB	gene	72620620	72622512	.	+	.	ID=LotjaGi4g1v0346900
LjG1.1_chr4	PGSB	mRNA	72620620	72622512	.	+	.	ID=LotjaGi4g1v0346900.1;Parent=LotjaGi4g1v0346900
LjG1.1_chr4	PGSB	exon	72620620	72622512	.	+	.	ID=LotjaGi4g1v0346900.1.exon.1;Parent=LotjaGi4g1v0346900.1
LjG1.1_chr4	PGSB	CDS	72620620	72622512	.	+	0	ID=LotjaGi4g1v0346900.1.CDS.1;Parent=LotjaGi4g1v0346900.1
###
LjG1.1_chr4	PGSB	gene	72627148	72631385	.	+	.	ID=LotjaGi4g1v0347000
LjG1.1_chr4	PGSB	mRNA	72627148	72631385	.	+	.	ID=LotjaGi4g1v0347000.1;Parent=LotjaGi4g1v0347000
LjG1.1_chr4	PGSB	exon	72627148	72628006	.	+	.	ID=LotjaGi4g1v0347000.1.exon.1;Parent=LotjaGi4g1v0347000.1
LjG1.1_chr4	PGSB	five_prime_UTR	72627148	72628006	.	+	.	ID=LotjaGi4g1v0347000.1.five_prime_UTR.1;Parent=LotjaGi4g1v0347000.1
LjG1.1_chr4	PGSB	five_prime_UTR	72628083	72628129	.	+	.	ID=LotjaGi4g1v0347000.1.five_prime_UTR.2;Parent=LotjaGi4g1v0347000.1
LjG1.1_chr4	PGSB	exon	72628083	72631385	.	+	.	ID=LotjaGi4g1v0347000.1.exon.2;Parent=LotjaGi4g1v0347000.1
LjG1.1_chr4	PGSB	CDS	72628130	72630838	.	+	0	ID=LotjaGi4g1v0347000.1.CDS.1;Parent=LotjaGi4g1v0347000.1
LjG1.1_chr4	PGSB	three_prime_UTR	72630839	72631385	.	+	.	ID=LotjaGi4g1v0347000.1.three_prime_UTR.3;Parent=LotjaGi4g1v0347000.1
LjG1.1_chr4	PGSB	mRNA	72627203	72631153	.	+	.	ID=LotjaGi4g1v0347000.2;Parent=LotjaGi4g1v0347000
LjG1.1_chr4	PGSB	exon	72627203	72627240	.	+	.	ID=LotjaGi4g1v0347000.2.exon.1;Parent=LotjaGi4g1v0347000.2
LjG1.1_chr4	PGSB	five_prime_UTR	72627203	72627240	.	+	.	ID=LotjaGi4g1v0347000.2.five_prime_UTR.1;Parent=LotjaGi4g1v0347000.2
LjG1.1_chr4	PGSB	five_prime_UTR	72627944	72628129	.	+	.	ID=LotjaGi4g1v0347000.2.five_prime_UTR.2;Parent=LotjaGi4g1v0347000.2
LjG1.1_chr4	PGSB	exon	72627944	72631153	.	+	.	ID=LotjaGi4g1v0347000.2.exon.2;Parent=LotjaGi4g1v0347000.2
LjG1.1_chr4	PGSB	CDS	72628130	72630838	.	+	0	ID=LotjaGi4g1v0347000.2.CDS.1;Parent=LotjaGi4g1v0347000.2
LjG1.1_chr4	PGSB	three_prime_UTR	72630839	72631153	.	+	.	ID=LotjaGi4g1v0347000.2.three_prime_UTR.3;Parent=LotjaGi4g1v0347000.2
###
LjG1.1_chr4	PGSB	gene	72632362	72632791	.	-	.	ID=LotjaGi4g1v0347100_LC
LjG1.1_chr4	PGSB	mRNA	72632362	72632791	.	-	.	ID=LotjaGi4g1v0347100_LC.1;Parent=LotjaGi4g1v0347100_LC
LjG1.1_chr4	PGSB	three_prime_UTR	72632362	72632432	.	-	.	ID=LotjaGi4g1v0347100_LC.1.three_prime_UTR.1;Parent=LotjaGi4g1v0347100_LC.1
LjG1.1_chr4	PGSB	exon	72632362	72632791	.	-	.	ID=LotjaGi4g1v0347100_LC.1.exon.1;Parent=LotjaGi4g1v0347100_LC.1
LjG1.1_chr4	PGSB	CDS	72632433	72632789	.	-	0	ID=LotjaGi4g1v0347100_LC.1.CDS.1;Parent=LotjaGi4g1v0347100_LC.1
LjG1.1_chr4	PGSB	five_prime_UTR	72632790	72632791	.	-	.	ID=LotjaGi4g1v0347100_LC.1.five_prime_UTR.2;Parent=LotjaGi4g1v0347100_LC.1
###
LjG1.1_chr4	PGSB	gene	72632882	72637087	.	-	.	ID=LotjaGi4g1v0347200_LC
LjG1.1_chr4	PGSB	mRNA	72632882	72637087	.	-	.	ID=LotjaGi4g1v0347200_LC.1;Parent=LotjaGi4g1v0347200_LC
LjG1.1_chr4	PGSB	three_prime_UTR	72632882	72632883	.	-	.	ID=LotjaGi4g1v0347200_LC.1.three_prime_UTR.1;Parent=LotjaGi4g1v0347200_LC.1
LjG1.1_chr4	PGSB	exon	72632882	72633147	.	-	.	ID=LotjaGi4g1v0347200_LC.1.exon.1;Parent=LotjaGi4g1v0347200_LC.1
LjG1.1_chr4	PGSB	CDS	72632884	72633147	.	-	0	ID=LotjaGi4g1v0347200_LC.1.CDS.1;Parent=LotjaGi4g1v0347200_LC.1
LjG1.1_chr4	PGSB	exon	72633840	72634333	.	-	.	ID=LotjaGi4g1v0347200_LC.1.exon.2;Parent=LotjaGi4g1v0347200_LC.1
LjG1.1_chr4	PGSB	CDS	72633840	72634333	.	-	2	ID=LotjaGi4g1v0347200_LC.1.CDS.2;Parent=LotjaGi4g1v0347200_LC.1
LjG1.1_chr4	PGSB	exon	72634638	72634751	.	-	.	ID=LotjaGi4g1v0347200_LC.1.exon.3;Parent=LotjaGi4g1v0347200_LC.1
LjG1.1_chr4	PGSB	CDS	72634638	72634751	.	-	2	ID=LotjaGi4g1v0347200_LC.1.CDS.3;Parent=LotjaGi4g1v0347200_LC.1
LjG1.1_chr4	PGSB	exon	72635115	72635189	.	-	.	ID=LotjaGi4g1v0347200_LC.1.exon.4;Parent=LotjaGi4g1v0347200_LC.1
LjG1.1_chr4	PGSB	CDS	72635115	72635189	.	-	2	ID=LotjaGi4g1v0347200_LC.1.CDS.4;Parent=LotjaGi4g1v0347200_LC.1
LjG1.1_chr4	PGSB	exon	72635282	72635422	.	-	.	ID=LotjaGi4g1v0347200_LC.1.exon.5;Parent=LotjaGi4g1v0347200_LC.1
LjG1.1_chr4	PGSB	CDS	72635282	72635422	.	-	2	ID=LotjaGi4g1v0347200_LC.1.CDS.5;Parent=LotjaGi4g1v0347200_LC.1
LjG1.1_chr4	PGSB	exon	72636053	72636202	.	-	.	ID=LotjaGi4g1v0347200_LC.1.exon.6;Parent=LotjaGi4g1v0347200_LC.1
LjG1.1_chr4	PGSB	CDS	72636053	72636202	.	-	2	ID=LotjaGi4g1v0347200_LC.1.CDS.6;Parent=LotjaGi4g1v0347200_LC.1
LjG1.1_chr4	PGSB	CDS	72636503	72636992	.	-	0	ID=LotjaGi4g1v0347200_LC.1.CDS.7;Parent=LotjaGi4g1v0347200_LC.1
LjG1.1_chr4	PGSB	exon	72636503	72637087	.	-	.	ID=LotjaGi4g1v0347200_LC.1.exon.7;Parent=LotjaGi4g1v0347200_LC.1
LjG1.1_chr4	PGSB	five_prime_UTR	72636993	72637087	.	-	.	ID=LotjaGi4g1v0347200_LC.1.five_prime_UTR.2;Parent=LotjaGi4g1v0347200_LC.1
###
LjG1.1_chr4	PGSB	gene	72639802	72640487	.	+	.	ID=LotjaGi4g1v0347300
LjG1.1_chr4	PGSB	mRNA	72639802	72640487	.	+	.	ID=LotjaGi4g1v0347300.1;Parent=LotjaGi4g1v0347300
LjG1.1_chr4	PGSB	five_prime_UTR	72639802	72639806	.	+	.	ID=LotjaGi4g1v0347300.1.five_prime_UTR.1;Parent=LotjaGi4g1v0347300.1
LjG1.1_chr4	PGSB	exon	72639802	72639921	.	+	.	ID=LotjaGi4g1v0347300.1.exon.1;Parent=LotjaGi4g1v0347300.1
LjG1.1_chr4	PGSB	CDS	72639807	72639921	.	+	0	ID=LotjaGi4g1v0347300.1.CDS.1;Parent=LotjaGi4g1v0347300.1
LjG1.1_chr4	PGSB	CDS	72640002	72640279	.	+	2	ID=LotjaGi4g1v0347300.1.CDS.2;Parent=LotjaGi4g1v0347300.1
LjG1.1_chr4	PGSB	exon	72640002	72640487	.	+	.	ID=LotjaGi4g1v0347300.1.exon.2;Parent=LotjaGi4g1v0347300.1
LjG1.1_chr4	PGSB	three_prime_UTR	72640280	72640487	.	+	.	ID=LotjaGi4g1v0347300.1.three_prime_UTR.2;Parent=LotjaGi4g1v0347300.1
###
LjG1.1_chr4	PGSB	gene	72642922	72644151	.	-	.	ID=LotjaGi4g1v0347400_LC
LjG1.1_chr4	PGSB	mRNA	72642922	72644151	.	-	.	ID=LotjaGi4g1v0347400_LC.1;Parent=LotjaGi4g1v0347400_LC
LjG1.1_chr4	PGSB	three_prime_UTR	72642922	72643408	.	-	.	ID=LotjaGi4g1v0347400_LC.1.three_prime_UTR.1;Parent=LotjaGi4g1v0347400_LC.1
LjG1.1_chr4	PGSB	exon	72642922	72644151	.	-	.	ID=LotjaGi4g1v0347400_LC.1.exon.1;Parent=LotjaGi4g1v0347400_LC.1
LjG1.1_chr4	PGSB	CDS	72643409	72643744	.	-	0	ID=LotjaGi4g1v0347400_LC.1.CDS.1;Parent=LotjaGi4g1v0347400_LC.1
LjG1.1_chr4	PGSB	five_prime_UTR	72643745	72644151	.	-	.	ID=LotjaGi4g1v0347400_LC.1.five_prime_UTR.2;Parent=LotjaGi4g1v0347400_LC.1
###
LjG1.1_chr4	PGSB	gene	72653737	72654269	.	-	.	ID=LotjaGi4g1v0347500_LC
LjG1.1_chr4	PGSB	mRNA	72653737	72654269	.	-	.	ID=LotjaGi4g1v0347500_LC.1;Parent=LotjaGi4g1v0347500_LC
LjG1.1_chr4	PGSB	three_prime_UTR	72653737	72653737	.	-	.	ID=LotjaGi4g1v0347500_LC.1.three_prime_UTR.1;Parent=LotjaGi4g1v0347500_LC.1
LjG1.1_chr4	PGSB	exon	72653737	72654269	.	-	.	ID=LotjaGi4g1v0347500_LC.1.exon.1;Parent=LotjaGi4g1v0347500_LC.1
LjG1.1_chr4	PGSB	CDS	72653738	72654268	.	-	0	ID=LotjaGi4g1v0347500_LC.1.CDS.1;Parent=LotjaGi4g1v0347500_LC.1
LjG1.1_chr4	PGSB	five_prime_UTR	72654269	72654269	.	-	.	ID=LotjaGi4g1v0347500_LC.1.five_prime_UTR.2;Parent=LotjaGi4g1v0347500_LC.1
###
LjG1.1_chr4	PGSB	gene	72655056	72662410	.	-	.	ID=LotjaGi4g1v0347600
LjG1.1_chr4	PGSB	mRNA	72655056	72662410	.	-	.	ID=LotjaGi4g1v0347600.1;Parent=LotjaGi4g1v0347600
LjG1.1_chr4	PGSB	three_prime_UTR	72655056	72656079	.	-	.	ID=LotjaGi4g1v0347600.1.three_prime_UTR.1;Parent=LotjaGi4g1v0347600.1
LjG1.1_chr4	PGSB	exon	72655056	72656229	.	-	.	ID=LotjaGi4g1v0347600.1.exon.1;Parent=LotjaGi4g1v0347600.1
LjG1.1_chr4	PGSB	CDS	72656080	72656229	.	-	0	ID=LotjaGi4g1v0347600.1.CDS.1;Parent=LotjaGi4g1v0347600.1
LjG1.1_chr4	PGSB	exon	72656743	72657027	.	-	.	ID=LotjaGi4g1v0347600.1.exon.2;Parent=LotjaGi4g1v0347600.1
LjG1.1_chr4	PGSB	CDS	72656743	72657027	.	-	0	ID=LotjaGi4g1v0347600.1.CDS.2;Parent=LotjaGi4g1v0347600.1
LjG1.1_chr4	PGSB	exon	72657127	72657408	.	-	.	ID=LotjaGi4g1v0347600.1.exon.3;Parent=LotjaGi4g1v0347600.1
LjG1.1_chr4	PGSB	CDS	72657127	72657408	.	-	0	ID=LotjaGi4g1v0347600.1.CDS.3;Parent=LotjaGi4g1v0347600.1
LjG1.1_chr4	PGSB	exon	72658540	72658847	.	-	.	ID=LotjaGi4g1v0347600.1.exon.4;Parent=LotjaGi4g1v0347600.1
LjG1.1_chr4	PGSB	CDS	72658540	72658847	.	-	2	ID=LotjaGi4g1v0347600.1.CDS.4;Parent=LotjaGi4g1v0347600.1
LjG1.1_chr4	PGSB	exon	72659701	72659974	.	-	.	ID=LotjaGi4g1v0347600.1.exon.5;Parent=LotjaGi4g1v0347600.1
LjG1.1_chr4	PGSB	CDS	72659701	72659974	.	-	0	ID=LotjaGi4g1v0347600.1.CDS.5;Parent=LotjaGi4g1v0347600.1
LjG1.1_chr4	PGSB	exon	72660065	72660336	.	-	.	ID=LotjaGi4g1v0347600.1.exon.6;Parent=LotjaGi4g1v0347600.1
LjG1.1_chr4	PGSB	CDS	72660065	72660336	.	-	2	ID=LotjaGi4g1v0347600.1.CDS.6;Parent=LotjaGi4g1v0347600.1
LjG1.1_chr4	PGSB	exon	72660903	72661053	.	-	.	ID=LotjaGi4g1v0347600.1.exon.7;Parent=LotjaGi4g1v0347600.1
LjG1.1_chr4	PGSB	CDS	72660903	72661053	.	-	0	ID=LotjaGi4g1v0347600.1.CDS.7;Parent=LotjaGi4g1v0347600.1
LjG1.1_chr4	PGSB	exon	72661396	72661560	.	-	.	ID=LotjaGi4g1v0347600.1.exon.8;Parent=LotjaGi4g1v0347600.1
LjG1.1_chr4	PGSB	CDS	72661396	72661560	.	-	0	ID=LotjaGi4g1v0347600.1.CDS.8;Parent=LotjaGi4g1v0347600.1
LjG1.1_chr4	PGSB	exon	72661661	72661792	.	-	.	ID=LotjaGi4g1v0347600.1.exon.9;Parent=LotjaGi4g1v0347600.1
LjG1.1_chr4	PGSB	CDS	72661661	72661792	.	-	0	ID=LotjaGi4g1v0347600.1.CDS.9;Parent=LotjaGi4g1v0347600.1
LjG1.1_chr4	PGSB	CDS	72661967	72662092	.	-	0	ID=LotjaGi4g1v0347600.1.CDS.10;Parent=LotjaGi4g1v0347600.1
LjG1.1_chr4	PGSB	exon	72661967	72662410	.	-	.	ID=LotjaGi4g1v0347600.1.exon.10;Parent=LotjaGi4g1v0347600.1
LjG1.1_chr4	PGSB	five_prime_UTR	72662093	72662410	.	-	.	ID=LotjaGi4g1v0347600.1.five_prime_UTR.2;Parent=LotjaGi4g1v0347600.1
LjG1.1_chr4	PGSB	mRNA	72656019	72659905	.	-	.	ID=LotjaGi4g1v0347600.2;Parent=LotjaGi4g1v0347600
LjG1.1_chr4	PGSB	exon	72656019	72656229	.	-	.	ID=LotjaGi4g1v0347600.2.exon.1;Parent=LotjaGi4g1v0347600.2
LjG1.1_chr4	PGSB	CDS	72656080	72656229	.	-	0	ID=LotjaGi4g1v0347600.2.CDS.1;Parent=LotjaGi4g1v0347600.2
LjG1.1_chr4	PGSB	exon	72656743	72657027	.	-	.	ID=LotjaGi4g1v0347600.2.exon.2;Parent=LotjaGi4g1v0347600.2
LjG1.1_chr4	PGSB	CDS	72656743	72657027	.	-	0	ID=LotjaGi4g1v0347600.2.CDS.2;Parent=LotjaGi4g1v0347600.2
LjG1.1_chr4	PGSB	exon	72657127	72657408	.	-	.	ID=LotjaGi4g1v0347600.2.exon.3;Parent=LotjaGi4g1v0347600.2
LjG1.1_chr4	PGSB	CDS	72657127	72657408	.	-	0	ID=LotjaGi4g1v0347600.2.CDS.3;Parent=LotjaGi4g1v0347600.2
LjG1.1_chr4	PGSB	exon	72658540	72658847	.	-	.	ID=LotjaGi4g1v0347600.2.exon.4;Parent=LotjaGi4g1v0347600.2
LjG1.1_chr4	PGSB	CDS	72658540	72658847	.	-	2	ID=LotjaGi4g1v0347600.2.CDS.4;Parent=LotjaGi4g1v0347600.2
LjG1.1_chr4	PGSB	exon	72659701	72659905	.	-	.	ID=LotjaGi4g1v0347600.2.exon.5;Parent=LotjaGi4g1v0347600.2
LjG1.1_chr4	PGSB	CDS	72659701	72659905	.	-	0	ID=LotjaGi4g1v0347600.2.CDS.5;Parent=LotjaGi4g1v0347600.2
LjG1.1_chr4	PGSB	mRNA	72656080	72662069	.	-	.	ID=LotjaGi4g1v0347600.3;Parent=LotjaGi4g1v0347600
LjG1.1_chr4	PGSB	exon	72656080	72656229	.	-	.	ID=LotjaGi4g1v0347600.3.exon.1;Parent=LotjaGi4g1v0347600.3
LjG1.1_chr4	PGSB	CDS	72656080	72656229	.	-	0	ID=LotjaGi4g1v0347600.3.CDS.1;Parent=LotjaGi4g1v0347600.3
LjG1.1_chr4	PGSB	exon	72656743	72657027	.	-	.	ID=LotjaGi4g1v0347600.3.exon.2;Parent=LotjaGi4g1v0347600.3
LjG1.1_chr4	PGSB	CDS	72656743	72657027	.	-	0	ID=LotjaGi4g1v0347600.3.CDS.2;Parent=LotjaGi4g1v0347600.3
LjG1.1_chr4	PGSB	exon	72657127	72657408	.	-	.	ID=LotjaGi4g1v0347600.3.exon.3;Parent=LotjaGi4g1v0347600.3
LjG1.1_chr4	PGSB	CDS	72657127	72657408	.	-	0	ID=LotjaGi4g1v0347600.3.CDS.3;Parent=LotjaGi4g1v0347600.3
LjG1.1_chr4	PGSB	exon	72658540	72658847	.	-	.	ID=LotjaGi4g1v0347600.3.exon.4;Parent=LotjaGi4g1v0347600.3
LjG1.1_chr4	PGSB	CDS	72658540	72658847	.	-	2	ID=LotjaGi4g1v0347600.3.CDS.4;Parent=LotjaGi4g1v0347600.3
LjG1.1_chr4	PGSB	exon	72659701	72659974	.	-	.	ID=LotjaGi4g1v0347600.3.exon.5;Parent=LotjaGi4g1v0347600.3
LjG1.1_chr4	PGSB	CDS	72659701	72659974	.	-	0	ID=LotjaGi4g1v0347600.3.CDS.5;Parent=LotjaGi4g1v0347600.3
LjG1.1_chr4	PGSB	exon	72660065	72660336	.	-	.	ID=LotjaGi4g1v0347600.3.exon.6;Parent=LotjaGi4g1v0347600.3
LjG1.1_chr4	PGSB	CDS	72660065	72660336	.	-	2	ID=LotjaGi4g1v0347600.3.CDS.6;Parent=LotjaGi4g1v0347600.3
LjG1.1_chr4	PGSB	exon	72660903	72661053	.	-	.	ID=LotjaGi4g1v0347600.3.exon.7;Parent=LotjaGi4g1v0347600.3
LjG1.1_chr4	PGSB	CDS	72660903	72661053	.	-	0	ID=LotjaGi4g1v0347600.3.CDS.7;Parent=LotjaGi4g1v0347600.3
LjG1.1_chr4	PGSB	exon	72661396	72661560	.	-	.	ID=LotjaGi4g1v0347600.3.exon.8;Parent=LotjaGi4g1v0347600.3
LjG1.1_chr4	PGSB	CDS	72661396	72661560	.	-	0	ID=LotjaGi4g1v0347600.3.CDS.8;Parent=LotjaGi4g1v0347600.3
LjG1.1_chr4	PGSB	CDS	72661661	72661681	.	-	0	ID=LotjaGi4g1v0347600.3.CDS.9;Parent=LotjaGi4g1v0347600.3
LjG1.1_chr4	PGSB	exon	72661661	72661786	.	-	.	ID=LotjaGi4g1v0347600.3.exon.9;Parent=LotjaGi4g1v0347600.3
LjG1.1_chr4	PGSB	five_prime_UTR	72661682	72661786	.	-	.	ID=LotjaGi4g1v0347600.3.five_prime_UTR.1;Parent=LotjaGi4g1v0347600.3
LjG1.1_chr4	PGSB	exon	72661967	72662069	.	-	.	ID=LotjaGi4g1v0347600.3.exon.10;Parent=LotjaGi4g1v0347600.3
LjG1.1_chr4	PGSB	five_prime_UTR	72661967	72662069	.	-	.	ID=LotjaGi4g1v0347600.3.five_prime_UTR.2;Parent=LotjaGi4g1v0347600.3
###
LjG1.1_chr4	PGSB	gene	72663414	72668210	.	-	.	ID=LotjaGi4g1v0347700
LjG1.1_chr4	PGSB	mRNA	72663414	72668210	.	-	.	ID=LotjaGi4g1v0347700.1;Parent=LotjaGi4g1v0347700
LjG1.1_chr4	PGSB	three_prime_UTR	72663414	72663990	.	-	.	ID=LotjaGi4g1v0347700.1.three_prime_UTR.1;Parent=LotjaGi4g1v0347700.1
LjG1.1_chr4	PGSB	exon	72663414	72664000	.	-	.	ID=LotjaGi4g1v0347700.1.exon.1;Parent=LotjaGi4g1v0347700.1
LjG1.1_chr4	PGSB	CDS	72663991	72664000	.	-	1	ID=LotjaGi4g1v0347700.1.CDS.1;Parent=LotjaGi4g1v0347700.1
LjG1.1_chr4	PGSB	exon	72664576	72664842	.	-	.	ID=LotjaGi4g1v0347700.1.exon.2;Parent=LotjaGi4g1v0347700.1
LjG1.1_chr4	PGSB	CDS	72664576	72664842	.	-	1	ID=LotjaGi4g1v0347700.1.CDS.2;Parent=LotjaGi4g1v0347700.1
LjG1.1_chr4	PGSB	exon	72666867	72666906	.	-	.	ID=LotjaGi4g1v0347700.1.exon.3;Parent=LotjaGi4g1v0347700.1
LjG1.1_chr4	PGSB	CDS	72666867	72666906	.	-	2	ID=LotjaGi4g1v0347700.1.CDS.3;Parent=LotjaGi4g1v0347700.1
LjG1.1_chr4	PGSB	exon	72667017	72667081	.	-	.	ID=LotjaGi4g1v0347700.1.exon.4;Parent=LotjaGi4g1v0347700.1
LjG1.1_chr4	PGSB	CDS	72667017	72667081	.	-	1	ID=LotjaGi4g1v0347700.1.CDS.4;Parent=LotjaGi4g1v0347700.1
LjG1.1_chr4	PGSB	exon	72667214	72667378	.	-	.	ID=LotjaGi4g1v0347700.1.exon.5;Parent=LotjaGi4g1v0347700.1
LjG1.1_chr4	PGSB	CDS	72667214	72667378	.	-	1	ID=LotjaGi4g1v0347700.1.CDS.5;Parent=LotjaGi4g1v0347700.1
LjG1.1_chr4	PGSB	exon	72667579	72667656	.	-	.	ID=LotjaGi4g1v0347700.1.exon.6;Parent=LotjaGi4g1v0347700.1
LjG1.1_chr4	PGSB	CDS	72667579	72667656	.	-	1	ID=LotjaGi4g1v0347700.1.CDS.6;Parent=LotjaGi4g1v0347700.1
LjG1.1_chr4	PGSB	CDS	72667845	72668014	.	-	0	ID=LotjaGi4g1v0347700.1.CDS.7;Parent=LotjaGi4g1v0347700.1
LjG1.1_chr4	PGSB	exon	72667845	72668210	.	-	.	ID=LotjaGi4g1v0347700.1.exon.7;Parent=LotjaGi4g1v0347700.1
LjG1.1_chr4	PGSB	five_prime_UTR	72668015	72668210	.	-	.	ID=LotjaGi4g1v0347700.1.five_prime_UTR.2;Parent=LotjaGi4g1v0347700.1
LjG1.1_chr4	PGSB	mRNA	72663647	72668197	.	-	.	ID=LotjaGi4g1v0347700.2;Parent=LotjaGi4g1v0347700
LjG1.1_chr4	PGSB	three_prime_UTR	72663647	72663990	.	-	.	ID=LotjaGi4g1v0347700.2.three_prime_UTR.1;Parent=LotjaGi4g1v0347700.2
LjG1.1_chr4	PGSB	exon	72663647	72664000	.	-	.	ID=LotjaGi4g1v0347700.2.exon.1;Parent=LotjaGi4g1v0347700.2
LjG1.1_chr4	PGSB	CDS	72663991	72664000	.	-	1	ID=LotjaGi4g1v0347700.2.CDS.1;Parent=LotjaGi4g1v0347700.2
LjG1.1_chr4	PGSB	exon	72664576	72664842	.	-	.	ID=LotjaGi4g1v0347700.2.exon.2;Parent=LotjaGi4g1v0347700.2
LjG1.1_chr4	PGSB	CDS	72664576	72664842	.	-	1	ID=LotjaGi4g1v0347700.2.CDS.2;Parent=LotjaGi4g1v0347700.2
LjG1.1_chr4	PGSB	exon	72666867	72666906	.	-	.	ID=LotjaGi4g1v0347700.2.exon.3;Parent=LotjaGi4g1v0347700.2
LjG1.1_chr4	PGSB	CDS	72666867	72666906	.	-	2	ID=LotjaGi4g1v0347700.2.CDS.3;Parent=LotjaGi4g1v0347700.2
LjG1.1_chr4	PGSB	exon	72667017	72667078	.	-	.	ID=LotjaGi4g1v0347700.2.exon.4;Parent=LotjaGi4g1v0347700.2
LjG1.1_chr4	PGSB	CDS	72667017	72667078	.	-	1	ID=LotjaGi4g1v0347700.2.CDS.4;Parent=LotjaGi4g1v0347700.2
LjG1.1_chr4	PGSB	exon	72667214	72667378	.	-	.	ID=LotjaGi4g1v0347700.2.exon.5;Parent=LotjaGi4g1v0347700.2
LjG1.1_chr4	PGSB	CDS	72667214	72667378	.	-	1	ID=LotjaGi4g1v0347700.2.CDS.5;Parent=LotjaGi4g1v0347700.2
LjG1.1_chr4	PGSB	exon	72667579	72667656	.	-	.	ID=LotjaGi4g1v0347700.2.exon.6;Parent=LotjaGi4g1v0347700.2
LjG1.1_chr4	PGSB	CDS	72667579	72667656	.	-	1	ID=LotjaGi4g1v0347700.2.CDS.6;Parent=LotjaGi4g1v0347700.2
LjG1.1_chr4	PGSB	CDS	72667845	72668014	.	-	0	ID=LotjaGi4g1v0347700.2.CDS.7;Parent=LotjaGi4g1v0347700.2
LjG1.1_chr4	PGSB	exon	72667845	72668197	.	-	.	ID=LotjaGi4g1v0347700.2.exon.7;Parent=LotjaGi4g1v0347700.2
LjG1.1_chr4	PGSB	five_prime_UTR	72668015	72668197	.	-	.	ID=LotjaGi4g1v0347700.2.five_prime_UTR.2;Parent=LotjaGi4g1v0347700.2
###
LjG1.1_chr4	PGSB	gene	72670525	72678304	.	+	.	ID=LotjaGi4g1v0347800
LjG1.1_chr4	PGSB	mRNA	72670525	72678304	.	+	.	ID=LotjaGi4g1v0347800.1;Parent=LotjaGi4g1v0347800
LjG1.1_chr4	PGSB	exon	72670525	72670997	.	+	.	ID=LotjaGi4g1v0347800.1.exon.1;Parent=LotjaGi4g1v0347800.1
LjG1.1_chr4	PGSB	five_prime_UTR	72670525	72670997	.	+	.	ID=LotjaGi4g1v0347800.1.five_prime_UTR.1;Parent=LotjaGi4g1v0347800.1
LjG1.1_chr4	PGSB	exon	72671215	72671277	.	+	.	ID=LotjaGi4g1v0347800.1.exon.2;Parent=LotjaGi4g1v0347800.1
LjG1.1_chr4	PGSB	five_prime_UTR	72671215	72671277	.	+	.	ID=LotjaGi4g1v0347800.1.five_prime_UTR.2;Parent=LotjaGi4g1v0347800.1
LjG1.1_chr4	PGSB	five_prime_UTR	72671366	72671371	.	+	.	ID=LotjaGi4g1v0347800.1.five_prime_UTR.3;Parent=LotjaGi4g1v0347800.1
LjG1.1_chr4	PGSB	exon	72671366	72671455	.	+	.	ID=LotjaGi4g1v0347800.1.exon.3;Parent=LotjaGi4g1v0347800.1
LjG1.1_chr4	PGSB	CDS	72671372	72671455	.	+	0	ID=LotjaGi4g1v0347800.1.CDS.1;Parent=LotjaGi4g1v0347800.1
LjG1.1_chr4	PGSB	exon	72671776	72671835	.	+	.	ID=LotjaGi4g1v0347800.1.exon.4;Parent=LotjaGi4g1v0347800.1
LjG1.1_chr4	PGSB	CDS	72671776	72671835	.	+	0	ID=LotjaGi4g1v0347800.1.CDS.2;Parent=LotjaGi4g1v0347800.1
LjG1.1_chr4	PGSB	exon	72671925	72671990	.	+	.	ID=LotjaGi4g1v0347800.1.exon.5;Parent=LotjaGi4g1v0347800.1
LjG1.1_chr4	PGSB	CDS	72671925	72671990	.	+	0	ID=LotjaGi4g1v0347800.1.CDS.3;Parent=LotjaGi4g1v0347800.1
LjG1.1_chr4	PGSB	exon	72672114	72672179	.	+	.	ID=LotjaGi4g1v0347800.1.exon.6;Parent=LotjaGi4g1v0347800.1
LjG1.1_chr4	PGSB	CDS	72672114	72672179	.	+	0	ID=LotjaGi4g1v0347800.1.CDS.4;Parent=LotjaGi4g1v0347800.1
LjG1.1_chr4	PGSB	exon	72672275	72672350	.	+	.	ID=LotjaGi4g1v0347800.1.exon.7;Parent=LotjaGi4g1v0347800.1
LjG1.1_chr4	PGSB	CDS	72672275	72672350	.	+	0	ID=LotjaGi4g1v0347800.1.CDS.5;Parent=LotjaGi4g1v0347800.1
LjG1.1_chr4	PGSB	exon	72672541	72672605	.	+	.	ID=LotjaGi4g1v0347800.1.exon.8;Parent=LotjaGi4g1v0347800.1
LjG1.1_chr4	PGSB	CDS	72672541	72672605	.	+	2	ID=LotjaGi4g1v0347800.1.CDS.6;Parent=LotjaGi4g1v0347800.1
LjG1.1_chr4	PGSB	exon	72672722	72672814	.	+	.	ID=LotjaGi4g1v0347800.1.exon.9;Parent=LotjaGi4g1v0347800.1
LjG1.1_chr4	PGSB	CDS	72672722	72672814	.	+	0	ID=LotjaGi4g1v0347800.1.CDS.7;Parent=LotjaGi4g1v0347800.1
LjG1.1_chr4	PGSB	exon	72672916	72672996	.	+	.	ID=LotjaGi4g1v0347800.1.exon.10;Parent=LotjaGi4g1v0347800.1
LjG1.1_chr4	PGSB	CDS	72672916	72672996	.	+	0	ID=LotjaGi4g1v0347800.1.CDS.8;Parent=LotjaGi4g1v0347800.1
LjG1.1_chr4	PGSB	exon	72673078	72673162	.	+	.	ID=LotjaGi4g1v0347800.1.exon.11;Parent=LotjaGi4g1v0347800.1
LjG1.1_chr4	PGSB	CDS	72673078	72673162	.	+	0	ID=LotjaGi4g1v0347800.1.CDS.9;Parent=LotjaGi4g1v0347800.1
LjG1.1_chr4	PGSB	exon	72673254	72673300	.	+	.	ID=LotjaGi4g1v0347800.1.exon.12;Parent=LotjaGi4g1v0347800.1
LjG1.1_chr4	PGSB	CDS	72673254	72673300	.	+	2	ID=LotjaGi4g1v0347800.1.CDS.10;Parent=LotjaGi4g1v0347800.1
LjG1.1_chr4	PGSB	exon	72673385	72673447	.	+	.	ID=LotjaGi4g1v0347800.1.exon.13;Parent=LotjaGi4g1v0347800.1
LjG1.1_chr4	PGSB	CDS	72673385	72673447	.	+	0	ID=LotjaGi4g1v0347800.1.CDS.11;Parent=LotjaGi4g1v0347800.1
LjG1.1_chr4	PGSB	exon	72673665	72673724	.	+	.	ID=LotjaGi4g1v0347800.1.exon.14;Parent=LotjaGi4g1v0347800.1
LjG1.1_chr4	PGSB	CDS	72673665	72673724	.	+	0	ID=LotjaGi4g1v0347800.1.CDS.12;Parent=LotjaGi4g1v0347800.1
LjG1.1_chr4	PGSB	exon	72673822	72673875	.	+	.	ID=LotjaGi4g1v0347800.1.exon.15;Parent=LotjaGi4g1v0347800.1
LjG1.1_chr4	PGSB	CDS	72673822	72673875	.	+	0	ID=LotjaGi4g1v0347800.1.CDS.13;Parent=LotjaGi4g1v0347800.1
LjG1.1_chr4	PGSB	exon	72673996	72674055	.	+	.	ID=LotjaGi4g1v0347800.1.exon.16;Parent=LotjaGi4g1v0347800.1
LjG1.1_chr4	PGSB	CDS	72673996	72674055	.	+	0	ID=LotjaGi4g1v0347800.1.CDS.14;Parent=LotjaGi4g1v0347800.1
LjG1.1_chr4	PGSB	exon	72674449	72674589	.	+	.	ID=LotjaGi4g1v0347800.1.exon.17;Parent=LotjaGi4g1v0347800.1
LjG1.1_chr4	PGSB	CDS	72674449	72674589	.	+	0	ID=LotjaGi4g1v0347800.1.CDS.15;Parent=LotjaGi4g1v0347800.1
LjG1.1_chr4	PGSB	exon	72675034	72675192	.	+	.	ID=LotjaGi4g1v0347800.1.exon.18;Parent=LotjaGi4g1v0347800.1
LjG1.1_chr4	PGSB	three_prime_UTR	72675034	72675192	.	+	.	ID=LotjaGi4g1v0347800.1.three_prime_UTR.4;Parent=LotjaGi4g1v0347800.1
LjG1.1_chr4	PGSB	exon	72675268	72675349	.	+	.	ID=LotjaGi4g1v0347800.1.exon.19;Parent=LotjaGi4g1v0347800.1
LjG1.1_chr4	PGSB	three_prime_UTR	72675268	72675349	.	+	.	ID=LotjaGi4g1v0347800.1.three_prime_UTR.5;Parent=LotjaGi4g1v0347800.1
LjG1.1_chr4	PGSB	exon	72675550	72675682	.	+	.	ID=LotjaGi4g1v0347800.1.exon.20;Parent=LotjaGi4g1v0347800.1
LjG1.1_chr4	PGSB	three_prime_UTR	72675550	72675682	.	+	.	ID=LotjaGi4g1v0347800.1.three_prime_UTR.6;Parent=LotjaGi4g1v0347800.1
LjG1.1_chr4	PGSB	exon	72676565	72676681	.	+	.	ID=LotjaGi4g1v0347800.1.exon.21;Parent=LotjaGi4g1v0347800.1
LjG1.1_chr4	PGSB	three_prime_UTR	72676565	72676681	.	+	.	ID=LotjaGi4g1v0347800.1.three_prime_UTR.7;Parent=LotjaGi4g1v0347800.1
LjG1.1_chr4	PGSB	exon	72676907	72677290	.	+	.	ID=LotjaGi4g1v0347800.1.exon.22;Parent=LotjaGi4g1v0347800.1
LjG1.1_chr4	PGSB	three_prime_UTR	72676907	72677290	.	+	.	ID=LotjaGi4g1v0347800.1.three_prime_UTR.8;Parent=LotjaGi4g1v0347800.1
LjG1.1_chr4	PGSB	exon	72677427	72677454	.	+	.	ID=LotjaGi4g1v0347800.1.exon.23;Parent=LotjaGi4g1v0347800.1
LjG1.1_chr4	PGSB	three_prime_UTR	72677427	72677454	.	+	.	ID=LotjaGi4g1v0347800.1.three_prime_UTR.9;Parent=LotjaGi4g1v0347800.1
LjG1.1_chr4	PGSB	exon	72677639	72677776	.	+	.	ID=LotjaGi4g1v0347800.1.exon.24;Parent=LotjaGi4g1v0347800.1
LjG1.1_chr4	PGSB	three_prime_UTR	72677639	72677776	.	+	.	ID=LotjaGi4g1v0347800.1.three_prime_UTR.10;Parent=LotjaGi4g1v0347800.1
LjG1.1_chr4	PGSB	exon	72678032	72678304	.	+	.	ID=LotjaGi4g1v0347800.1.exon.25;Parent=LotjaGi4g1v0347800.1
LjG1.1_chr4	PGSB	three_prime_UTR	72678032	72678304	.	+	.	ID=LotjaGi4g1v0347800.1.three_prime_UTR.11;Parent=LotjaGi4g1v0347800.1
LjG1.1_chr4	PGSB	mRNA	72670781	72675129	.	+	.	ID=LotjaGi4g1v0347800.2;Parent=LotjaGi4g1v0347800
LjG1.1_chr4	PGSB	exon	72670781	72670997	.	+	.	ID=LotjaGi4g1v0347800.2.exon.1;Parent=LotjaGi4g1v0347800.2
LjG1.1_chr4	PGSB	exon	72671215	72671277	.	+	.	ID=LotjaGi4g1v0347800.2.exon.2;Parent=LotjaGi4g1v0347800.2
LjG1.1_chr4	PGSB	exon	72671366	72671455	.	+	.	ID=LotjaGi4g1v0347800.2.exon.3;Parent=LotjaGi4g1v0347800.2
LjG1.1_chr4	PGSB	CDS	72671372	72671455	.	+	0	ID=LotjaGi4g1v0347800.2.CDS.1;Parent=LotjaGi4g1v0347800.2
LjG1.1_chr4	PGSB	exon	72671776	72671835	.	+	.	ID=LotjaGi4g1v0347800.2.exon.4;Parent=LotjaGi4g1v0347800.2
LjG1.1_chr4	PGSB	CDS	72671776	72671835	.	+	0	ID=LotjaGi4g1v0347800.2.CDS.2;Parent=LotjaGi4g1v0347800.2
LjG1.1_chr4	PGSB	exon	72671925	72671990	.	+	.	ID=LotjaGi4g1v0347800.2.exon.5;Parent=LotjaGi4g1v0347800.2
LjG1.1_chr4	PGSB	CDS	72671925	72671990	.	+	0	ID=LotjaGi4g1v0347800.2.CDS.3;Parent=LotjaGi4g1v0347800.2
LjG1.1_chr4	PGSB	exon	72672114	72672179	.	+	.	ID=LotjaGi4g1v0347800.2.exon.6;Parent=LotjaGi4g1v0347800.2
LjG1.1_chr4	PGSB	CDS	72672114	72672179	.	+	0	ID=LotjaGi4g1v0347800.2.CDS.4;Parent=LotjaGi4g1v0347800.2
LjG1.1_chr4	PGSB	exon	72672275	72672350	.	+	.	ID=LotjaGi4g1v0347800.2.exon.7;Parent=LotjaGi4g1v0347800.2
```
