## Supplemental Data 1 for "Insights into the evolution of symbiosis gene copy number and distribution from a chromosome-scale *Lotus japonicus* Gifu genome sequence": LjGifu1.2_genes.gff3 (part 60 of 83)

```
LjG1.1_chr4	PGSB	CDS	72672275	72672350	.	+	0	ID=LotjaGi4g1v0347800.2.CDS.5;Parent=LotjaGi4g1v0347800.2
LjG1.1_chr4	PGSB	exon	72672541	72672605	.	+	.	ID=LotjaGi4g1v0347800.2.exon.8;Parent=LotjaGi4g1v0347800.2
LjG1.1_chr4	PGSB	CDS	72672541	72672605	.	+	2	ID=LotjaGi4g1v0347800.2.CDS.6;Parent=LotjaGi4g1v0347800.2
LjG1.1_chr4	PGSB	exon	72672722	72672814	.	+	.	ID=LotjaGi4g1v0347800.2.exon.9;Parent=LotjaGi4g1v0347800.2
LjG1.1_chr4	PGSB	CDS	72672722	72672814	.	+	0	ID=LotjaGi4g1v0347800.2.CDS.7;Parent=LotjaGi4g1v0347800.2
LjG1.1_chr4	PGSB	exon	72672916	72672996	.	+	.	ID=LotjaGi4g1v0347800.2.exon.10;Parent=LotjaGi4g1v0347800.2
LjG1.1_chr4	PGSB	CDS	72672916	72672996	.	+	0	ID=LotjaGi4g1v0347800.2.CDS.8;Parent=LotjaGi4g1v0347800.2
LjG1.1_chr4	PGSB	exon	72673078	72673162	.	+	.	ID=LotjaGi4g1v0347800.2.exon.11;Parent=LotjaGi4g1v0347800.2
LjG1.1_chr4	PGSB	CDS	72673078	72673162	.	+	0	ID=LotjaGi4g1v0347800.2.CDS.9;Parent=LotjaGi4g1v0347800.2
LjG1.1_chr4	PGSB	exon	72673254	72673300	.	+	.	ID=LotjaGi4g1v0347800.2.exon.12;Parent=LotjaGi4g1v0347800.2
LjG1.1_chr4	PGSB	CDS	72673254	72673300	.	+	2	ID=LotjaGi4g1v0347800.2.CDS.10;Parent=LotjaGi4g1v0347800.2
LjG1.1_chr4	PGSB	exon	72673385	72673447	.	+	.	ID=LotjaGi4g1v0347800.2.exon.13;Parent=LotjaGi4g1v0347800.2
LjG1.1_chr4	PGSB	CDS	72673385	72673447	.	+	0	ID=LotjaGi4g1v0347800.2.CDS.11;Parent=LotjaGi4g1v0347800.2
LjG1.1_chr4	PGSB	exon	72673665	72673724	.	+	.	ID=LotjaGi4g1v0347800.2.exon.14;Parent=LotjaGi4g1v0347800.2
LjG1.1_chr4	PGSB	CDS	72673665	72673724	.	+	0	ID=LotjaGi4g1v0347800.2.CDS.12;Parent=LotjaGi4g1v0347800.2
LjG1.1_chr4	PGSB	exon	72673822	72673875	.	+	.	ID=LotjaGi4g1v0347800.2.exon.15;Parent=LotjaGi4g1v0347800.2
LjG1.1_chr4	PGSB	CDS	72673822	72673875	.	+	0	ID=LotjaGi4g1v0347800.2.CDS.13;Parent=LotjaGi4g1v0347800.2
LjG1.1_chr4	PGSB	exon	72673996	72674055	.	+	.	ID=LotjaGi4g1v0347800.2.exon.16;Parent=LotjaGi4g1v0347800.2
LjG1.1_chr4	PGSB	CDS	72673996	72674055	.	+	0	ID=LotjaGi4g1v0347800.2.CDS.14;Parent=LotjaGi4g1v0347800.2
LjG1.1_chr4	PGSB	exon	72674449	72674589	.	+	.	ID=LotjaGi4g1v0347800.2.exon.17;Parent=LotjaGi4g1v0347800.2
LjG1.1_chr4	PGSB	CDS	72674449	72674589	.	+	0	ID=LotjaGi4g1v0347800.2.CDS.15;Parent=LotjaGi4g1v0347800.2
LjG1.1_chr4	PGSB	exon	72675034	72675129	.	+	.	ID=LotjaGi4g1v0347800.2.exon.18;Parent=LotjaGi4g1v0347800.2
###
LjG1.1_chr4	PGSB	gene	72693737	72694112	.	+	.	ID=LotjaGi4g1v0347900
LjG1.1_chr4	PGSB	mRNA	72693737	72694112	.	+	.	ID=LotjaGi4g1v0347900.1;Parent=LotjaGi4g1v0347900
LjG1.1_chr4	PGSB	exon	72693737	72693884	.	+	.	ID=LotjaGi4g1v0347900.1.exon.1;Parent=LotjaGi4g1v0347900.1
LjG1.1_chr4	PGSB	CDS	72693737	72693884	.	+	0	ID=LotjaGi4g1v0347900.1.CDS.1;Parent=LotjaGi4g1v0347900.1
LjG1.1_chr4	PGSB	exon	72693982	72694112	.	+	.	ID=LotjaGi4g1v0347900.1.exon.2;Parent=LotjaGi4g1v0347900.1
LjG1.1_chr4	PGSB	CDS	72693982	72694112	.	+	2	ID=LotjaGi4g1v0347900.1.CDS.2;Parent=LotjaGi4g1v0347900.1
###
LjG1.1_chr4	PGSB	gene	72697609	72707553	.	+	.	ID=LotjaGi4g1v0348000
LjG1.1_chr4	PGSB	mRNA	72697609	72707553	.	+	.	ID=LotjaGi4g1v0348000.1;Parent=LotjaGi4g1v0348000
LjG1.1_chr4	PGSB	five_prime_UTR	72697609	72698070	.	+	.	ID=LotjaGi4g1v0348000.1.five_prime_UTR.1;Parent=LotjaGi4g1v0348000.1
LjG1.1_chr4	PGSB	exon	72697609	72698286	.	+	.	ID=LotjaGi4g1v0348000.1.exon.1;Parent=LotjaGi4g1v0348000.1
LjG1.1_chr4	PGSB	CDS	72698071	72698286	.	+	0	ID=LotjaGi4g1v0348000.1.CDS.1;Parent=LotjaGi4g1v0348000.1
LjG1.1_chr4	PGSB	exon	72702541	72702720	.	+	.	ID=LotjaGi4g1v0348000.1.exon.2;Parent=LotjaGi4g1v0348000.1
LjG1.1_chr4	PGSB	CDS	72702541	72702720	.	+	0	ID=LotjaGi4g1v0348000.1.CDS.2;Parent=LotjaGi4g1v0348000.1
LjG1.1_chr4	PGSB	exon	72702881	72702991	.	+	.	ID=LotjaGi4g1v0348000.1.exon.3;Parent=LotjaGi4g1v0348000.1
LjG1.1_chr4	PGSB	CDS	72702881	72702991	.	+	0	ID=LotjaGi4g1v0348000.1.CDS.3;Parent=LotjaGi4g1v0348000.1
LjG1.1_chr4	PGSB	exon	72703308	72703646	.	+	.	ID=LotjaGi4g1v0348000.1.exon.4;Parent=LotjaGi4g1v0348000.1
LjG1.1_chr4	PGSB	CDS	72703308	72703646	.	+	0	ID=LotjaGi4g1v0348000.1.CDS.4;Parent=LotjaGi4g1v0348000.1
LjG1.1_chr4	PGSB	exon	72703806	72703982	.	+	.	ID=LotjaGi4g1v0348000.1.exon.5;Parent=LotjaGi4g1v0348000.1
LjG1.1_chr4	PGSB	CDS	72703806	72703982	.	+	0	ID=LotjaGi4g1v0348000.1.CDS.5;Parent=LotjaGi4g1v0348000.1
LjG1.1_chr4	PGSB	exon	72704071	72704355	.	+	.	ID=LotjaGi4g1v0348000.1.exon.6;Parent=LotjaGi4g1v0348000.1
LjG1.1_chr4	PGSB	CDS	72704071	72704355	.	+	0	ID=LotjaGi4g1v0348000.1.CDS.6;Parent=LotjaGi4g1v0348000.1
LjG1.1_chr4	PGSB	exon	72704568	72704690	.	+	.	ID=LotjaGi4g1v0348000.1.exon.7;Parent=LotjaGi4g1v0348000.1
LjG1.1_chr4	PGSB	CDS	72704568	72704690	.	+	0	ID=LotjaGi4g1v0348000.1.CDS.7;Parent=LotjaGi4g1v0348000.1
LjG1.1_chr4	PGSB	exon	72705061	72705258	.	+	.	ID=LotjaGi4g1v0348000.1.exon.8;Parent=LotjaGi4g1v0348000.1
LjG1.1_chr4	PGSB	CDS	72705061	72705258	.	+	0	ID=LotjaGi4g1v0348000.1.CDS.8;Parent=LotjaGi4g1v0348000.1
LjG1.1_chr4	PGSB	exon	72705509	72705762	.	+	.	ID=LotjaGi4g1v0348000.1.exon.9;Parent=LotjaGi4g1v0348000.1
LjG1.1_chr4	PGSB	CDS	72705509	72705762	.	+	0	ID=LotjaGi4g1v0348000.1.CDS.9;Parent=LotjaGi4g1v0348000.1
LjG1.1_chr4	PGSB	exon	72706002	72706203	.	+	.	ID=LotjaGi4g1v0348000.1.exon.10;Parent=LotjaGi4g1v0348000.1
LjG1.1_chr4	PGSB	CDS	72706002	72706203	.	+	1	ID=LotjaGi4g1v0348000.1.CDS.10;Parent=LotjaGi4g1v0348000.1
LjG1.1_chr4	PGSB	exon	72706426	72706731	.	+	.	ID=LotjaGi4g1v0348000.1.exon.11;Parent=LotjaGi4g1v0348000.1
LjG1.1_chr4	PGSB	CDS	72706426	72706731	.	+	0	ID=LotjaGi4g1v0348000.1.CDS.11;Parent=LotjaGi4g1v0348000.1
LjG1.1_chr4	PGSB	CDS	72706852	72707142	.	+	0	ID=LotjaGi4g1v0348000.1.CDS.12;Parent=LotjaGi4g1v0348000.1
LjG1.1_chr4	PGSB	exon	72706852	72707553	.	+	.	ID=LotjaGi4g1v0348000.1.exon.12;Parent=LotjaGi4g1v0348000.1
LjG1.1_chr4	PGSB	three_prime_UTR	72707143	72707553	.	+	.	ID=LotjaGi4g1v0348000.1.three_prime_UTR.2;Parent=LotjaGi4g1v0348000.1
###
LjG1.1_chr4	PGSB	gene	72708366	72711857	.	-	.	ID=LotjaGi4g1v0348100
LjG1.1_chr4	PGSB	mRNA	72708366	72711857	.	-	.	ID=LotjaGi4g1v0348100.1;Parent=LotjaGi4g1v0348100
LjG1.1_chr4	PGSB	three_prime_UTR	72708366	72709098	.	-	.	ID=LotjaGi4g1v0348100.1.three_prime_UTR.1;Parent=LotjaGi4g1v0348100.1
LjG1.1_chr4	PGSB	exon	72708366	72709394	.	-	.	ID=LotjaGi4g1v0348100.1.exon.1;Parent=LotjaGi4g1v0348100.1
LjG1.1_chr4	PGSB	CDS	72709099	72709394	.	-	2	ID=LotjaGi4g1v0348100.1.CDS.1;Parent=LotjaGi4g1v0348100.1
LjG1.1_chr4	PGSB	exon	72709519	72709588	.	-	.	ID=LotjaGi4g1v0348100.1.exon.2;Parent=LotjaGi4g1v0348100.1
LjG1.1_chr4	PGSB	CDS	72709519	72709588	.	-	0	ID=LotjaGi4g1v0348100.1.CDS.2;Parent=LotjaGi4g1v0348100.1
LjG1.1_chr4	PGSB	exon	72710055	72710230	.	-	.	ID=LotjaGi4g1v0348100.1.exon.3;Parent=LotjaGi4g1v0348100.1
LjG1.1_chr4	PGSB	CDS	72710055	72710230	.	-	2	ID=LotjaGi4g1v0348100.1.CDS.3;Parent=LotjaGi4g1v0348100.1
LjG1.1_chr4	PGSB	exon	72710955	72711012	.	-	.	ID=LotjaGi4g1v0348100.1.exon.4;Parent=LotjaGi4g1v0348100.1
LjG1.1_chr4	PGSB	CDS	72710955	72711012	.	-	0	ID=LotjaGi4g1v0348100.1.CDS.4;Parent=LotjaGi4g1v0348100.1
LjG1.1_chr4	PGSB	exon	72711101	72711205	.	-	.	ID=LotjaGi4g1v0348100.1.exon.5;Parent=LotjaGi4g1v0348100.1
LjG1.1_chr4	PGSB	CDS	72711101	72711205	.	-	0	ID=LotjaGi4g1v0348100.1.CDS.5;Parent=LotjaGi4g1v0348100.1
LjG1.1_chr4	PGSB	exon	72711300	72711357	.	-	.	ID=LotjaGi4g1v0348100.1.exon.6;Parent=LotjaGi4g1v0348100.1
LjG1.1_chr4	PGSB	CDS	72711300	72711357	.	-	1	ID=LotjaGi4g1v0348100.1.CDS.6;Parent=LotjaGi4g1v0348100.1
LjG1.1_chr4	PGSB	CDS	72711458	72711588	.	-	0	ID=LotjaGi4g1v0348100.1.CDS.7;Parent=LotjaGi4g1v0348100.1
LjG1.1_chr4	PGSB	exon	72711458	72711857	.	-	.	ID=LotjaGi4g1v0348100.1.exon.7;Parent=LotjaGi4g1v0348100.1
LjG1.1_chr4	PGSB	five_prime_UTR	72711589	72711857	.	-	.	ID=LotjaGi4g1v0348100.1.five_prime_UTR.2;Parent=LotjaGi4g1v0348100.1
###
LjG1.1_chr4	PGSB	gene	72715685	72720795	.	+	.	ID=LotjaGi4g1v0348200
LjG1.1_chr4	PGSB	mRNA	72715685	72720795	.	+	.	ID=LotjaGi4g1v0348200.1;Parent=LotjaGi4g1v0348200
LjG1.1_chr4	PGSB	exon	72715685	72715757	.	+	.	ID=LotjaGi4g1v0348200.1.exon.1;Parent=LotjaGi4g1v0348200.1
LjG1.1_chr4	PGSB	five_prime_UTR	72715685	72715757	.	+	.	ID=LotjaGi4g1v0348200.1.five_prime_UTR.1;Parent=LotjaGi4g1v0348200.1
LjG1.1_chr4	PGSB	five_prime_UTR	72716029	72716166	.	+	.	ID=LotjaGi4g1v0348200.1.five_prime_UTR.2;Parent=LotjaGi4g1v0348200.1
LjG1.1_chr4	PGSB	exon	72716029	72716205	.	+	.	ID=LotjaGi4g1v0348200.1.exon.2;Parent=LotjaGi4g1v0348200.1
LjG1.1_chr4	PGSB	CDS	72716167	72716205	.	+	0	ID=LotjaGi4g1v0348200.1.CDS.1;Parent=LotjaGi4g1v0348200.1
LjG1.1_chr4	PGSB	exon	72716323	72716607	.	+	.	ID=LotjaGi4g1v0348200.1.exon.3;Parent=LotjaGi4g1v0348200.1
LjG1.1_chr4	PGSB	CDS	72716323	72716607	.	+	0	ID=LotjaGi4g1v0348200.1.CDS.2;Parent=LotjaGi4g1v0348200.1
LjG1.1_chr4	PGSB	exon	72716815	72716937	.	+	.	ID=LotjaGi4g1v0348200.1.exon.4;Parent=LotjaGi4g1v0348200.1
LjG1.1_chr4	PGSB	CDS	72716815	72716937	.	+	0	ID=LotjaGi4g1v0348200.1.CDS.3;Parent=LotjaGi4g1v0348200.1
LjG1.1_chr4	PGSB	exon	72717121	72717318	.	+	.	ID=LotjaGi4g1v0348200.1.exon.5;Parent=LotjaGi4g1v0348200.1
LjG1.1_chr4	PGSB	CDS	72717121	72717318	.	+	0	ID=LotjaGi4g1v0348200.1.CDS.4;Parent=LotjaGi4g1v0348200.1
LjG1.1_chr4	PGSB	exon	72717699	72717952	.	+	.	ID=LotjaGi4g1v0348200.1.exon.6;Parent=LotjaGi4g1v0348200.1
LjG1.1_chr4	PGSB	CDS	72717699	72717952	.	+	0	ID=LotjaGi4g1v0348200.1.CDS.5;Parent=LotjaGi4g1v0348200.1
LjG1.1_chr4	PGSB	exon	72718162	72718363	.	+	.	ID=LotjaGi4g1v0348200.1.exon.7;Parent=LotjaGi4g1v0348200.1
LjG1.1_chr4	PGSB	CDS	72718162	72718363	.	+	1	ID=LotjaGi4g1v0348200.1.CDS.6;Parent=LotjaGi4g1v0348200.1
LjG1.1_chr4	PGSB	exon	72718600	72718905	.	+	.	ID=LotjaGi4g1v0348200.1.exon.8;Parent=LotjaGi4g1v0348200.1
LjG1.1_chr4	PGSB	CDS	72718600	72718905	.	+	0	ID=LotjaGi4g1v0348200.1.CDS.7;Parent=LotjaGi4g1v0348200.1
LjG1.1_chr4	PGSB	CDS	72719192	72719482	.	+	0	ID=LotjaGi4g1v0348200.1.CDS.8;Parent=LotjaGi4g1v0348200.1
LjG1.1_chr4	PGSB	exon	72719192	72720795	.	+	.	ID=LotjaGi4g1v0348200.1.exon.9;Parent=LotjaGi4g1v0348200.1
LjG1.1_chr4	PGSB	three_prime_UTR	72719483	72720795	.	+	.	ID=LotjaGi4g1v0348200.1.three_prime_UTR.3;Parent=LotjaGi4g1v0348200.1
###
LjG1.1_chr4	PGSB	gene	72718141	72724113	.	-	.	ID=LotjaGi4g1v0348300
LjG1.1_chr4	PGSB	mRNA	72718141	72724113	.	-	.	ID=LotjaGi4g1v0348300.1;Parent=LotjaGi4g1v0348300
LjG1.1_chr4	PGSB	three_prime_UTR	72718141	72719738	.	-	.	ID=LotjaGi4g1v0348300.1.three_prime_UTR.1;Parent=LotjaGi4g1v0348300.1
LjG1.1_chr4	PGSB	exon	72718141	72719831	.	-	.	ID=LotjaGi4g1v0348300.1.exon.1;Parent=LotjaGi4g1v0348300.1
LjG1.1_chr4	PGSB	CDS	72719739	72719831	.	-	0	ID=LotjaGi4g1v0348300.1.CDS.1;Parent=LotjaGi4g1v0348300.1
LjG1.1_chr4	PGSB	exon	72719948	72720026	.	-	.	ID=LotjaGi4g1v0348300.1.exon.2;Parent=LotjaGi4g1v0348300.1
LjG1.1_chr4	PGSB	CDS	72719948	72720026	.	-	1	ID=LotjaGi4g1v0348300.1.CDS.2;Parent=LotjaGi4g1v0348300.1
LjG1.1_chr4	PGSB	exon	72720294	72720336	.	-	.	ID=LotjaGi4g1v0348300.1.exon.3;Parent=LotjaGi4g1v0348300.1
LjG1.1_chr4	PGSB	CDS	72720294	72720336	.	-	2	ID=LotjaGi4g1v0348300.1.CDS.3;Parent=LotjaGi4g1v0348300.1
LjG1.1_chr4	PGSB	exon	72720554	72720793	.	-	.	ID=LotjaGi4g1v0348300.1.exon.4;Parent=LotjaGi4g1v0348300.1
LjG1.1_chr4	PGSB	CDS	72720554	72720793	.	-	2	ID=LotjaGi4g1v0348300.1.CDS.4;Parent=LotjaGi4g1v0348300.1
LjG1.1_chr4	PGSB	exon	72721005	72721097	.	-	.	ID=LotjaGi4g1v0348300.1.exon.5;Parent=LotjaGi4g1v0348300.1
LjG1.1_chr4	PGSB	CDS	72721005	72721097	.	-	2	ID=LotjaGi4g1v0348300.1.CDS.5;Parent=LotjaGi4g1v0348300.1
LjG1.1_chr4	PGSB	exon	72722847	72722916	.	-	.	ID=LotjaGi4g1v0348300.1.exon.6;Parent=LotjaGi4g1v0348300.1
LjG1.1_chr4	PGSB	CDS	72722847	72722916	.	-	0	ID=LotjaGi4g1v0348300.1.CDS.6;Parent=LotjaGi4g1v0348300.1
LjG1.1_chr4	PGSB	exon	72723162	72723218	.	-	.	ID=LotjaGi4g1v0348300.1.exon.7;Parent=LotjaGi4g1v0348300.1
LjG1.1_chr4	PGSB	CDS	72723162	72723218	.	-	0	ID=LotjaGi4g1v0348300.1.CDS.7;Parent=LotjaGi4g1v0348300.1
LjG1.1_chr4	PGSB	exon	72723406	72723474	.	-	.	ID=LotjaGi4g1v0348300.1.exon.8;Parent=LotjaGi4g1v0348300.1
LjG1.1_chr4	PGSB	CDS	72723406	72723474	.	-	0	ID=LotjaGi4g1v0348300.1.CDS.8;Parent=LotjaGi4g1v0348300.1
LjG1.1_chr4	PGSB	CDS	72723565	72723840	.	-	0	ID=LotjaGi4g1v0348300.1.CDS.9;Parent=LotjaGi4g1v0348300.1
LjG1.1_chr4	PGSB	exon	72723565	72724113	.	-	.	ID=LotjaGi4g1v0348300.1.exon.9;Parent=LotjaGi4g1v0348300.1
LjG1.1_chr4	PGSB	five_prime_UTR	72723841	72724113	.	-	.	ID=LotjaGi4g1v0348300.1.five_prime_UTR.2;Parent=LotjaGi4g1v0348300.1
###
LjG1.1_chr4	PGSB	gene	72727636	72731652	.	-	.	ID=LotjaGi4g1v0348400
LjG1.1_chr4	PGSB	mRNA	72727636	72731652	.	-	.	ID=LotjaGi4g1v0348400.1;Parent=LotjaGi4g1v0348400
LjG1.1_chr4	PGSB	three_prime_UTR	72727636	72730120	.	-	.	ID=LotjaGi4g1v0348400.1.three_prime_UTR.1;Parent=LotjaGi4g1v0348400.1
LjG1.1_chr4	PGSB	exon	72727636	72730344	.	-	.	ID=LotjaGi4g1v0348400.1.exon.1;Parent=LotjaGi4g1v0348400.1
LjG1.1_chr4	PGSB	CDS	72730121	72730344	.	-	2	ID=LotjaGi4g1v0348400.1.CDS.1;Parent=LotjaGi4g1v0348400.1
LjG1.1_chr4	PGSB	CDS	72731063	72731501	.	-	0	ID=LotjaGi4g1v0348400.1.CDS.2;Parent=LotjaGi4g1v0348400.1
LjG1.1_chr4	PGSB	exon	72731063	72731652	.	-	.	ID=LotjaGi4g1v0348400.1.exon.2;Parent=LotjaGi4g1v0348400.1
LjG1.1_chr4	PGSB	five_prime_UTR	72731502	72731652	.	-	.	ID=LotjaGi4g1v0348400.1.five_prime_UTR.2;Parent=LotjaGi4g1v0348400.1
###
LjG1.1_chr4	PGSB	gene	72727636	72733695	.	+	.	ID=LotjaGi4g1v0348500
LjG1.1_chr4	PGSB	mRNA	72727636	72733695	.	+	.	ID=LotjaGi4g1v0348500.1;Parent=LotjaGi4g1v0348500
LjG1.1_chr4	PGSB	five_prime_UTR	72727636	72727938	.	+	.	ID=LotjaGi4g1v0348500.1.five_prime_UTR.1;Parent=LotjaGi4g1v0348500.1
LjG1.1_chr4	PGSB	exon	72727636	72729606	.	+	.	ID=LotjaGi4g1v0348500.1.exon.1;Parent=LotjaGi4g1v0348500.1
LjG1.1_chr4	PGSB	CDS	72727939	72728454	.	+	0	ID=LotjaGi4g1v0348500.1.CDS.1;Parent=LotjaGi4g1v0348500.1
LjG1.1_chr4	PGSB	three_prime_UTR	72728455	72729606	.	+	.	ID=LotjaGi4g1v0348500.1.three_prime_UTR.2;Parent=LotjaGi4g1v0348500.1
LjG1.1_chr4	PGSB	exon	72733253	72733695	.	+	.	ID=LotjaGi4g1v0348500.1.exon.2;Parent=LotjaGi4g1v0348500.1
LjG1.1_chr4	PGSB	three_prime_UTR	72733253	72733695	.	+	.	ID=LotjaGi4g1v0348500.1.three_prime_UTR.3;Parent=LotjaGi4g1v0348500.1
###
LjG1.1_chr4	PGSB	gene	72734389	72743393	.	-	.	ID=LotjaGi4g1v0348600
LjG1.1_chr4	PGSB	mRNA	72734389	72743393	.	-	.	ID=LotjaGi4g1v0348600.1;Parent=LotjaGi4g1v0348600
LjG1.1_chr4	PGSB	three_prime_UTR	72734389	72734789	.	-	.	ID=LotjaGi4g1v0348600.1.three_prime_UTR.1;Parent=LotjaGi4g1v0348600.1
LjG1.1_chr4	PGSB	exon	72734389	72734832	.	-	.	ID=LotjaGi4g1v0348600.1.exon.1;Parent=LotjaGi4g1v0348600.1
LjG1.1_chr4	PGSB	CDS	72734790	72734832	.	-	1	ID=LotjaGi4g1v0348600.1.CDS.1;Parent=LotjaGi4g1v0348600.1
LjG1.1_chr4	PGSB	exon	72734919	72735010	.	-	.	ID=LotjaGi4g1v0348600.1.exon.2;Parent=LotjaGi4g1v0348600.1
LjG1.1_chr4	PGSB	CDS	72734919	72735010	.	-	0	ID=LotjaGi4g1v0348600.1.CDS.2;Parent=LotjaGi4g1v0348600.1
LjG1.1_chr4	PGSB	exon	72735156	72735233	.	-	.	ID=LotjaGi4g1v0348600.1.exon.3;Parent=LotjaGi4g1v0348600.1
LjG1.1_chr4	PGSB	CDS	72735156	72735233	.	-	0	ID=LotjaGi4g1v0348600.1.CDS.3;Parent=LotjaGi4g1v0348600.1
LjG1.1_chr4	PGSB	exon	72735309	72735446	.	-	.	ID=LotjaGi4g1v0348600.1.exon.4;Parent=LotjaGi4g1v0348600.1
LjG1.1_chr4	PGSB	CDS	72735309	72735446	.	-	0	ID=LotjaGi4g1v0348600.1.CDS.4;Parent=LotjaGi4g1v0348600.1
LjG1.1_chr4	PGSB	exon	72735612	72735740	.	-	.	ID=LotjaGi4g1v0348600.1.exon.5;Parent=LotjaGi4g1v0348600.1
LjG1.1_chr4	PGSB	CDS	72735612	72735740	.	-	0	ID=LotjaGi4g1v0348600.1.CDS.5;Parent=LotjaGi4g1v0348600.1
LjG1.1_chr4	PGSB	exon	72735974	72736103	.	-	.	ID=LotjaGi4g1v0348600.1.exon.6;Parent=LotjaGi4g1v0348600.1
LjG1.1_chr4	PGSB	CDS	72735974	72736103	.	-	1	ID=LotjaGi4g1v0348600.1.CDS.6;Parent=LotjaGi4g1v0348600.1
LjG1.1_chr4	PGSB	exon	72736519	72736835	.	-	.	ID=LotjaGi4g1v0348600.1.exon.7;Parent=LotjaGi4g1v0348600.1
LjG1.1_chr4	PGSB	CDS	72736519	72736835	.	-	0	ID=LotjaGi4g1v0348600.1.CDS.7;Parent=LotjaGi4g1v0348600.1
LjG1.1_chr4	PGSB	exon	72736953	72737042	.	-	.	ID=LotjaGi4g1v0348600.1.exon.8;Parent=LotjaGi4g1v0348600.1
LjG1.1_chr4	PGSB	CDS	72736953	72737042	.	-	0	ID=LotjaGi4g1v0348600.1.CDS.8;Parent=LotjaGi4g1v0348600.1
LjG1.1_chr4	PGSB	exon	72737119	72737280	.	-	.	ID=LotjaGi4g1v0348600.1.exon.9;Parent=LotjaGi4g1v0348600.1
LjG1.1_chr4	PGSB	CDS	72737119	72737280	.	-	0	ID=LotjaGi4g1v0348600.1.CDS.9;Parent=LotjaGi4g1v0348600.1
LjG1.1_chr4	PGSB	exon	72737654	72737818	.	-	.	ID=LotjaGi4g1v0348600.1.exon.10;Parent=LotjaGi4g1v0348600.1
LjG1.1_chr4	PGSB	CDS	72737654	72737818	.	-	0	ID=LotjaGi4g1v0348600.1.CDS.10;Parent=LotjaGi4g1v0348600.1
LjG1.1_chr4	PGSB	exon	72738185	72738322	.	-	.	ID=LotjaGi4g1v0348600.1.exon.11;Parent=LotjaGi4g1v0348600.1
LjG1.1_chr4	PGSB	CDS	72738185	72738322	.	-	0	ID=LotjaGi4g1v0348600.1.CDS.11;Parent=LotjaGi4g1v0348600.1
LjG1.1_chr4	PGSB	exon	72738482	72738661	.	-	.	ID=LotjaGi4g1v0348600.1.exon.12;Parent=LotjaGi4g1v0348600.1
LjG1.1_chr4	PGSB	CDS	72738482	72738661	.	-	0	ID=LotjaGi4g1v0348600.1.CDS.12;Parent=LotjaGi4g1v0348600.1
LjG1.1_chr4	PGSB	exon	72738839	72738967	.	-	.	ID=LotjaGi4g1v0348600.1.exon.13;Parent=LotjaGi4g1v0348600.1
LjG1.1_chr4	PGSB	CDS	72738839	72738967	.	-	0	ID=LotjaGi4g1v0348600.1.CDS.13;Parent=LotjaGi4g1v0348600.1
LjG1.1_chr4	PGSB	exon	72739063	72739298	.	-	.	ID=LotjaGi4g1v0348600.1.exon.14;Parent=LotjaGi4g1v0348600.1
LjG1.1_chr4	PGSB	CDS	72739063	72739298	.	-	2	ID=LotjaGi4g1v0348600.1.CDS.14;Parent=LotjaGi4g1v0348600.1
LjG1.1_chr4	PGSB	exon	72739400	72739562	.	-	.	ID=LotjaGi4g1v0348600.1.exon.15;Parent=LotjaGi4g1v0348600.1
LjG1.1_chr4	PGSB	CDS	72739400	72739562	.	-	0	ID=LotjaGi4g1v0348600.1.CDS.15;Parent=LotjaGi4g1v0348600.1
LjG1.1_chr4	PGSB	exon	72739645	72739782	.	-	.	ID=LotjaGi4g1v0348600.1.exon.16;Parent=LotjaGi4g1v0348600.1
LjG1.1_chr4	PGSB	CDS	72739645	72739782	.	-	0	ID=LotjaGi4g1v0348600.1.CDS.16;Parent=LotjaGi4g1v0348600.1
LjG1.1_chr4	PGSB	exon	72740398	72740631	.	-	.	ID=LotjaGi4g1v0348600.1.exon.17;Parent=LotjaGi4g1v0348600.1
LjG1.1_chr4	PGSB	CDS	72740398	72740631	.	-	0	ID=LotjaGi4g1v0348600.1.CDS.17;Parent=LotjaGi4g1v0348600.1
LjG1.1_chr4	PGSB	exon	72740787	72740843	.	-	.	ID=LotjaGi4g1v0348600.1.exon.18;Parent=LotjaGi4g1v0348600.1
LjG1.1_chr4	PGSB	CDS	72740787	72740843	.	-	0	ID=LotjaGi4g1v0348600.1.CDS.18;Parent=LotjaGi4g1v0348600.1
LjG1.1_chr4	PGSB	CDS	72742430	72742678	.	-	0	ID=LotjaGi4g1v0348600.1.CDS.19;Parent=LotjaGi4g1v0348600.1
LjG1.1_chr4	PGSB	exon	72742430	72742715	.	-	.	ID=LotjaGi4g1v0348600.1.exon.19;Parent=LotjaGi4g1v0348600.1
LjG1.1_chr4	PGSB	five_prime_UTR	72742679	72742715	.	-	.	ID=LotjaGi4g1v0348600.1.five_prime_UTR.2;Parent=LotjaGi4g1v0348600.1
LjG1.1_chr4	PGSB	exon	72743147	72743393	.	-	.	ID=LotjaGi4g1v0348600.1.exon.20;Parent=LotjaGi4g1v0348600.1
LjG1.1_chr4	PGSB	five_prime_UTR	72743147	72743393	.	-	.	ID=LotjaGi4g1v0348600.1.five_prime_UTR.3;Parent=LotjaGi4g1v0348600.1
LjG1.1_chr4	PGSB	mRNA	72734431	72741791	.	-	.	ID=LotjaGi4g1v0348600.2;Parent=LotjaGi4g1v0348600
LjG1.1_chr4	PGSB	three_prime_UTR	72734431	72734789	.	-	.	ID=LotjaGi4g1v0348600.2.three_prime_UTR.1;Parent=LotjaGi4g1v0348600.2
LjG1.1_chr4	PGSB	exon	72734431	72734832	.	-	.	ID=LotjaGi4g1v0348600.2.exon.1;Parent=LotjaGi4g1v0348600.2
LjG1.1_chr4	PGSB	CDS	72734790	72734832	.	-	1	ID=LotjaGi4g1v0348600.2.CDS.1;Parent=LotjaGi4g1v0348600.2
LjG1.1_chr4	PGSB	exon	72734919	72735010	.	-	.	ID=LotjaGi4g1v0348600.2.exon.2;Parent=LotjaGi4g1v0348600.2
LjG1.1_chr4	PGSB	CDS	72734919	72735010	.	-	0	ID=LotjaGi4g1v0348600.2.CDS.2;Parent=LotjaGi4g1v0348600.2
LjG1.1_chr4	PGSB	exon	72735156	72735233	.	-	.	ID=LotjaGi4g1v0348600.2.exon.3;Parent=LotjaGi4g1v0348600.2
LjG1.1_chr4	PGSB	CDS	72735156	72735233	.	-	0	ID=LotjaGi4g1v0348600.2.CDS.3;Parent=LotjaGi4g1v0348600.2
LjG1.1_chr4	PGSB	exon	72735309	72735446	.	-	.	ID=LotjaGi4g1v0348600.2.exon.4;Parent=LotjaGi4g1v0348600.2
LjG1.1_chr4	PGSB	CDS	72735309	72735446	.	-	0	ID=LotjaGi4g1v0348600.2.CDS.4;Parent=LotjaGi4g1v0348600.2
LjG1.1_chr4	PGSB	exon	72735612	72735740	.	-	.	ID=LotjaGi4g1v0348600.2.exon.5;Parent=LotjaGi4g1v0348600.2
LjG1.1_chr4	PGSB	CDS	72735612	72735740	.	-	0	ID=LotjaGi4g1v0348600.2.CDS.5;Parent=LotjaGi4g1v0348600.2
LjG1.1_chr4	PGSB	exon	72735974	72736103	.	-	.	ID=LotjaGi4g1v0348600.2.exon.6;Parent=LotjaGi4g1v0348600.2
LjG1.1_chr4	PGSB	CDS	72735974	72736103	.	-	1	ID=LotjaGi4g1v0348600.2.CDS.6;Parent=LotjaGi4g1v0348600.2
LjG1.1_chr4	PGSB	exon	72736519	72736835	.	-	.	ID=LotjaGi4g1v0348600.2.exon.7;Parent=LotjaGi4g1v0348600.2
LjG1.1_chr4	PGSB	CDS	72736519	72736835	.	-	0	ID=LotjaGi4g1v0348600.2.CDS.7;Parent=LotjaGi4g1v0348600.2
LjG1.1_chr4	PGSB	exon	72736953	72737042	.	-	.	ID=LotjaGi4g1v0348600.2.exon.8;Parent=LotjaGi4g1v0348600.2
LjG1.1_chr4	PGSB	CDS	72736953	72737042	.	-	0	ID=LotjaGi4g1v0348600.2.CDS.8;Parent=LotjaGi4g1v0348600.2
LjG1.1_chr4	PGSB	exon	72737119	72737280	.	-	.	ID=LotjaGi4g1v0348600.2.exon.9;Parent=LotjaGi4g1v0348600.2
LjG1.1_chr4	PGSB	CDS	72737119	72737280	.	-	0	ID=LotjaGi4g1v0348600.2.CDS.9;Parent=LotjaGi4g1v0348600.2
LjG1.1_chr4	PGSB	exon	72737654	72737818	.	-	.	ID=LotjaGi4g1v0348600.2.exon.10;Parent=LotjaGi4g1v0348600.2
LjG1.1_chr4	PGSB	CDS	72737654	72737818	.	-	0	ID=LotjaGi4g1v0348600.2.CDS.10;Parent=LotjaGi4g1v0348600.2
LjG1.1_chr4	PGSB	exon	72738185	72738322	.	-	.	ID=LotjaGi4g1v0348600.2.exon.11;Parent=LotjaGi4g1v0348600.2
LjG1.1_chr4	PGSB	CDS	72738185	72738322	.	-	0	ID=LotjaGi4g1v0348600.2.CDS.11;Parent=LotjaGi4g1v0348600.2
LjG1.1_chr4	PGSB	exon	72738482	72738661	.	-	.	ID=LotjaGi4g1v0348600.2.exon.12;Parent=LotjaGi4g1v0348600.2
LjG1.1_chr4	PGSB	CDS	72738482	72738661	.	-	0	ID=LotjaGi4g1v0348600.2.CDS.12;Parent=LotjaGi4g1v0348600.2
LjG1.1_chr4	PGSB	exon	72738839	72738967	.	-	.	ID=LotjaGi4g1v0348600.2.exon.13;Parent=LotjaGi4g1v0348600.2
LjG1.1_chr4	PGSB	CDS	72738839	72738967	.	-	0	ID=LotjaGi4g1v0348600.2.CDS.13;Parent=LotjaGi4g1v0348600.2
LjG1.1_chr4	PGSB	exon	72739063	72739298	.	-	.	ID=LotjaGi4g1v0348600.2.exon.14;Parent=LotjaGi4g1v0348600.2
LjG1.1_chr4	PGSB	CDS	72739063	72739298	.	-	2	ID=LotjaGi4g1v0348600.2.CDS.14;Parent=LotjaGi4g1v0348600.2
LjG1.1_chr4	PGSB	exon	72739400	72739562	.	-	.	ID=LotjaGi4g1v0348600.2.exon.15;Parent=LotjaGi4g1v0348600.2
LjG1.1_chr4	PGSB	CDS	72739400	72739562	.	-	0	ID=LotjaGi4g1v0348600.2.CDS.15;Parent=LotjaGi4g1v0348600.2
LjG1.1_chr4	PGSB	exon	72739645	72739782	.	-	.	ID=LotjaGi4g1v0348600.2.exon.16;Parent=LotjaGi4g1v0348600.2
LjG1.1_chr4	PGSB	CDS	72739645	72739782	.	-	0	ID=LotjaGi4g1v0348600.2.CDS.16;Parent=LotjaGi4g1v0348600.2
LjG1.1_chr4	PGSB	exon	72740398	72740631	.	-	.	ID=LotjaGi4g1v0348600.2.exon.17;Parent=LotjaGi4g1v0348600.2
LjG1.1_chr4	PGSB	CDS	72740398	72740631	.	-	0	ID=LotjaGi4g1v0348600.2.CDS.17;Parent=LotjaGi4g1v0348600.2
LjG1.1_chr4	PGSB	exon	72740787	72740843	.	-	.	ID=LotjaGi4g1v0348600.2.exon.18;Parent=LotjaGi4g1v0348600.2
LjG1.1_chr4	PGSB	CDS	72740787	72740843	.	-	0	ID=LotjaGi4g1v0348600.2.CDS.18;Parent=LotjaGi4g1v0348600.2
LjG1.1_chr4	PGSB	CDS	72741426	72741509	.	-	0	ID=LotjaGi4g1v0348600.2.CDS.19;Parent=LotjaGi4g1v0348600.2
LjG1.1_chr4	PGSB	exon	72741426	72741791	.	-	.	ID=LotjaGi4g1v0348600.2.exon.19;Parent=LotjaGi4g1v0348600.2
LjG1.1_chr4	PGSB	five_prime_UTR	72741510	72741791	.	-	.	ID=LotjaGi4g1v0348600.2.five_prime_UTR.2;Parent=LotjaGi4g1v0348600.2
LjG1.1_chr4	PGSB	mRNA	72734435	72743064	.	-	.	ID=LotjaGi4g1v0348600.3;Parent=LotjaGi4g1v0348600
LjG1.1_chr4	PGSB	three_prime_UTR	72734435	72734789	.	-	.	ID=LotjaGi4g1v0348600.3.three_prime_UTR.1;Parent=LotjaGi4g1v0348600.3
LjG1.1_chr4	PGSB	exon	72734435	72734832	.	-	.	ID=LotjaGi4g1v0348600.3.exon.1;Parent=LotjaGi4g1v0348600.3
LjG1.1_chr4	PGSB	CDS	72734790	72734832	.	-	1	ID=LotjaGi4g1v0348600.3.CDS.1;Parent=LotjaGi4g1v0348600.3
LjG1.1_chr4	PGSB	exon	72734919	72735010	.	-	.	ID=LotjaGi4g1v0348600.3.exon.2;Parent=LotjaGi4g1v0348600.3
LjG1.1_chr4	PGSB	CDS	72734919	72735010	.	-	0	ID=LotjaGi4g1v0348600.3.CDS.2;Parent=LotjaGi4g1v0348600.3
LjG1.1_chr4	PGSB	exon	72735156	72735233	.	-	.	ID=LotjaGi4g1v0348600.3.exon.3;Parent=LotjaGi4g1v0348600.3
LjG1.1_chr4	PGSB	CDS	72735156	72735233	.	-	0	ID=LotjaGi4g1v0348600.3.CDS.3;Parent=LotjaGi4g1v0348600.3
LjG1.1_chr4	PGSB	exon	72735309	72735446	.	-	.	ID=LotjaGi4g1v0348600.3.exon.4;Parent=LotjaGi4g1v0348600.3
LjG1.1_chr4	PGSB	CDS	72735309	72735446	.	-	0	ID=LotjaGi4g1v0348600.3.CDS.4;Parent=LotjaGi4g1v0348600.3
LjG1.1_chr4	PGSB	exon	72735612	72735740	.	-	.	ID=LotjaGi4g1v0348600.3.exon.5;Parent=LotjaGi4g1v0348600.3
LjG1.1_chr4	PGSB	CDS	72735612	72735740	.	-	0	ID=LotjaGi4g1v0348600.3.CDS.5;Parent=LotjaGi4g1v0348600.3
LjG1.1_chr4	PGSB	exon	72735974	72736103	.	-	.	ID=LotjaGi4g1v0348600.3.exon.6;Parent=LotjaGi4g1v0348600.3
LjG1.1_chr4	PGSB	CDS	72735974	72736103	.	-	1	ID=LotjaGi4g1v0348600.3.CDS.6;Parent=LotjaGi4g1v0348600.3
LjG1.1_chr4	PGSB	exon	72736519	72736835	.	-	.	ID=LotjaGi4g1v0348600.3.exon.7;Parent=LotjaGi4g1v0348600.3
LjG1.1_chr4	PGSB	CDS	72736519	72736835	.	-	0	ID=LotjaGi4g1v0348600.3.CDS.7;Parent=LotjaGi4g1v0348600.3
LjG1.1_chr4	PGSB	exon	72736953	72737042	.	-	.	ID=LotjaGi4g1v0348600.3.exon.8;Parent=LotjaGi4g1v0348600.3
LjG1.1_chr4	PGSB	CDS	72736953	72737042	.	-	0	ID=LotjaGi4g1v0348600.3.CDS.8;Parent=LotjaGi4g1v0348600.3
LjG1.1_chr4	PGSB	exon	72737119	72737280	.	-	.	ID=LotjaGi4g1v0348600.3.exon.9;Parent=LotjaGi4g1v0348600.3
LjG1.1_chr4	PGSB	CDS	72737119	72737280	.	-	0	ID=LotjaGi4g1v0348600.3.CDS.9;Parent=LotjaGi4g1v0348600.3
LjG1.1_chr4	PGSB	exon	72737654	72737818	.	-	.	ID=LotjaGi4g1v0348600.3.exon.10;Parent=LotjaGi4g1v0348600.3
LjG1.1_chr4	PGSB	CDS	72737654	72737818	.	-	0	ID=LotjaGi4g1v0348600.3.CDS.10;Parent=LotjaGi4g1v0348600.3
LjG1.1_chr4	PGSB	exon	72738185	72738322	.	-	.	ID=LotjaGi4g1v0348600.3.exon.11;Parent=LotjaGi4g1v0348600.3
LjG1.1_chr4	PGSB	CDS	72738185	72738322	.	-	0	ID=LotjaGi4g1v0348600.3.CDS.11;Parent=LotjaGi4g1v0348600.3
LjG1.1_chr4	PGSB	exon	72738482	72738661	.	-	.	ID=LotjaGi4g1v0348600.3.exon.12;Parent=LotjaGi4g1v0348600.3
LjG1.1_chr4	PGSB	CDS	72738482	72738661	.	-	0	ID=LotjaGi4g1v0348600.3.CDS.12;Parent=LotjaGi4g1v0348600.3
LjG1.1_chr4	PGSB	exon	72738839	72738967	.	-	.	ID=LotjaGi4g1v0348600.3.exon.13;Parent=LotjaGi4g1v0348600.3
LjG1.1_chr4	PGSB	CDS	72738839	72738967	.	-	0	ID=LotjaGi4g1v0348600.3.CDS.13;Parent=LotjaGi4g1v0348600.3
LjG1.1_chr4	PGSB	exon	72739063	72739298	.	-	.	ID=LotjaGi4g1v0348600.3.exon.14;Parent=LotjaGi4g1v0348600.3
LjG1.1_chr4	PGSB	CDS	72739063	72739298	.	-	2	ID=LotjaGi4g1v0348600.3.CDS.14;Parent=LotjaGi4g1v0348600.3
LjG1.1_chr4	PGSB	exon	72739400	72739562	.	-	.	ID=LotjaGi4g1v0348600.3.exon.15;Parent=LotjaGi4g1v0348600.3
LjG1.1_chr4	PGSB	CDS	72739400	72739562	.	-	0	ID=LotjaGi4g1v0348600.3.CDS.15;Parent=LotjaGi4g1v0348600.3
LjG1.1_chr4	PGSB	exon	72739645	72739782	.	-	.	ID=LotjaGi4g1v0348600.3.exon.16;Parent=LotjaGi4g1v0348600.3
LjG1.1_chr4	PGSB	CDS	72739645	72739782	.	-	0	ID=LotjaGi4g1v0348600.3.CDS.16;Parent=LotjaGi4g1v0348600.3
LjG1.1_chr4	PGSB	exon	72740398	72740631	.	-	.	ID=LotjaGi4g1v0348600.3.exon.17;Parent=LotjaGi4g1v0348600.3
LjG1.1_chr4	PGSB	CDS	72740398	72740631	.	-	0	ID=LotjaGi4g1v0348600.3.CDS.17;Parent=LotjaGi4g1v0348600.3
LjG1.1_chr4	PGSB	exon	72740787	72740843	.	-	.	ID=LotjaGi4g1v0348600.3.exon.18;Parent=LotjaGi4g1v0348600.3
LjG1.1_chr4	PGSB	CDS	72740787	72740843	.	-	0	ID=LotjaGi4g1v0348600.3.CDS.18;Parent=LotjaGi4g1v0348600.3
LjG1.1_chr4	PGSB	CDS	72742430	72742678	.	-	0	ID=LotjaGi4g1v0348600.3.CDS.19;Parent=LotjaGi4g1v0348600.3
LjG1.1_chr4	PGSB	exon	72742430	72742715	.	-	.	ID=LotjaGi4g1v0348600.3.exon.19;Parent=LotjaGi4g1v0348600.3
LjG1.1_chr4	PGSB	five_prime_UTR	72742679	72742715	.	-	.	ID=LotjaGi4g1v0348600.3.five_prime_UTR.2;Parent=LotjaGi4g1v0348600.3
LjG1.1_chr4	PGSB	exon	72743041	72743064	.	-	.	ID=LotjaGi4g1v0348600.3.exon.20;Parent=LotjaGi4g1v0348600.3
LjG1.1_chr4	PGSB	five_prime_UTR	72743041	72743064	.	-	.	ID=LotjaGi4g1v0348600.3.five_prime_UTR.3;Parent=LotjaGi4g1v0348600.3
LjG1.1_chr4	PGSB	mRNA	72734774	72740861	.	-	.	ID=LotjaGi4g1v0348600.4;Parent=LotjaGi4g1v0348600
LjG1.1_chr4	PGSB	three_prime_UTR	72734774	72734789	.	-	.	ID=LotjaGi4g1v0348600.4.three_prime_UTR.1;Parent=LotjaGi4g1v0348600.4
LjG1.1_chr4	PGSB	exon	72734774	72734832	.	-	.	ID=LotjaGi4g1v0348600.4.exon.1;Parent=LotjaGi4g1v0348600.4
LjG1.1_chr4	PGSB	CDS	72734790	72734832	.	-	1	ID=LotjaGi4g1v0348600.4.CDS.1;Parent=LotjaGi4g1v0348600.4
LjG1.1_chr4	PGSB	exon	72734919	72735010	.	-	.	ID=LotjaGi4g1v0348600.4.exon.2;Parent=LotjaGi4g1v0348600.4
LjG1.1_chr4	PGSB	CDS	72734919	72735010	.	-	0	ID=LotjaGi4g1v0348600.4.CDS.2;Parent=LotjaGi4g1v0348600.4
LjG1.1_chr4	PGSB	exon	72735156	72735233	.	-	.	ID=LotjaGi4g1v0348600.4.exon.3;Parent=LotjaGi4g1v0348600.4
LjG1.1_chr4	PGSB	CDS	72735156	72735233	.	-	0	ID=LotjaGi4g1v0348600.4.CDS.3;Parent=LotjaGi4g1v0348600.4
LjG1.1_chr4	PGSB	exon	72735309	72735446	.	-	.	ID=LotjaGi4g1v0348600.4.exon.4;Parent=LotjaGi4g1v0348600.4
LjG1.1_chr4	PGSB	CDS	72735309	72735446	.	-	0	ID=LotjaGi4g1v0348600.4.CDS.4;Parent=LotjaGi4g1v0348600.4
LjG1.1_chr4	PGSB	exon	72735612	72735740	.	-	.	ID=LotjaGi4g1v0348600.4.exon.5;Parent=LotjaGi4g1v0348600.4
LjG1.1_chr4	PGSB	CDS	72735612	72735740	.	-	0	ID=LotjaGi4g1v0348600.4.CDS.5;Parent=LotjaGi4g1v0348600.4
LjG1.1_chr4	PGSB	exon	72736551	72736835	.	-	.	ID=LotjaGi4g1v0348600.4.exon.6;Parent=LotjaGi4g1v0348600.4
LjG1.1_chr4	PGSB	CDS	72736551	72736835	.	-	0	ID=LotjaGi4g1v0348600.4.CDS.6;Parent=LotjaGi4g1v0348600.4
LjG1.1_chr4	PGSB	exon	72736953	72737042	.	-	.	ID=LotjaGi4g1v0348600.4.exon.7;Parent=LotjaGi4g1v0348600.4
LjG1.1_chr4	PGSB	CDS	72736953	72737042	.	-	0	ID=LotjaGi4g1v0348600.4.CDS.7;Parent=LotjaGi4g1v0348600.4
LjG1.1_chr4	PGSB	exon	72737119	72737280	.	-	.	ID=LotjaGi4g1v0348600.4.exon.8;Parent=LotjaGi4g1v0348600.4
LjG1.1_chr4	PGSB	CDS	72737119	72737280	.	-	0	ID=LotjaGi4g1v0348600.4.CDS.8;Parent=LotjaGi4g1v0348600.4
LjG1.1_chr4	PGSB	exon	72737654	72737818	.	-	.	ID=LotjaGi4g1v0348600.4.exon.9;Parent=LotjaGi4g1v0348600.4
LjG1.1_chr4	PGSB	CDS	72737654	72737818	.	-	0	ID=LotjaGi4g1v0348600.4.CDS.9;Parent=LotjaGi4g1v0348600.4
LjG1.1_chr4	PGSB	exon	72738185	72738322	.	-	.	ID=LotjaGi4g1v0348600.4.exon.10;Parent=LotjaGi4g1v0348600.4
LjG1.1_chr4	PGSB	CDS	72738185	72738322	.	-	0	ID=LotjaGi4g1v0348600.4.CDS.10;Parent=LotjaGi4g1v0348600.4
LjG1.1_chr4	PGSB	exon	72738482	72738661	.	-	.	ID=LotjaGi4g1v0348600.4.exon.11;Parent=LotjaGi4g1v0348600.4
LjG1.1_chr4	PGSB	CDS	72738482	72738661	.	-	0	ID=LotjaGi4g1v0348600.4.CDS.11;Parent=LotjaGi4g1v0348600.4
LjG1.1_chr4	PGSB	exon	72738839	72738967	.	-	.	ID=LotjaGi4g1v0348600.4.exon.12;Parent=LotjaGi4g1v0348600.4
LjG1.1_chr4	PGSB	CDS	72738839	72738967	.	-	0	ID=LotjaGi4g1v0348600.4.CDS.12;Parent=LotjaGi4g1v0348600.4
LjG1.1_chr4	PGSB	exon	72739063	72739298	.	-	.	ID=LotjaGi4g1v0348600.4.exon.13;Parent=LotjaGi4g1v0348600.4
LjG1.1_chr4	PGSB	CDS	72739063	72739298	.	-	2	ID=LotjaGi4g1v0348600.4.CDS.13;Parent=LotjaGi4g1v0348600.4
LjG1.1_chr4	PGSB	exon	72739400	72739562	.	-	.	ID=LotjaGi4g1v0348600.4.exon.14;Parent=LotjaGi4g1v0348600.4
LjG1.1_chr4	PGSB	CDS	72739400	72739562	.	-	0	ID=LotjaGi4g1v0348600.4.CDS.14;Parent=LotjaGi4g1v0348600.4
LjG1.1_chr4	PGSB	exon	72739645	72739782	.	-	.	ID=LotjaGi4g1v0348600.4.exon.15;Parent=LotjaGi4g1v0348600.4
LjG1.1_chr4	PGSB	CDS	72739645	72739782	.	-	0	ID=LotjaGi4g1v0348600.4.CDS.15;Parent=LotjaGi4g1v0348600.4
LjG1.1_chr4	PGSB	exon	72740398	72740631	.	-	.	ID=LotjaGi4g1v0348600.4.exon.16;Parent=LotjaGi4g1v0348600.4
LjG1.1_chr4	PGSB	CDS	72740398	72740631	.	-	0	ID=LotjaGi4g1v0348600.4.CDS.16;Parent=LotjaGi4g1v0348600.4
LjG1.1_chr4	PGSB	CDS	72740787	72740798	.	-	0	ID=LotjaGi4g1v0348600.4.CDS.17;Parent=LotjaGi4g1v0348600.4
LjG1.1_chr4	PGSB	exon	72740787	72740861	.	-	.	ID=LotjaGi4g1v0348600.4.exon.17;Parent=LotjaGi4g1v0348600.4
LjG1.1_chr4	PGSB	five_prime_UTR	72740799	72740861	.	-	.	ID=LotjaGi4g1v0348600.4.five_prime_UTR.2;Parent=LotjaGi4g1v0348600.4
LjG1.1_chr4	PGSB	mRNA	72734790	72736796	.	-	.	ID=LotjaGi4g1v0348600.5;Parent=LotjaGi4g1v0348600
LjG1.1_chr4	PGSB	exon	72734790	72734832	.	-	.	ID=LotjaGi4g1v0348600.5.exon.1;Parent=LotjaGi4g1v0348600.5
LjG1.1_chr4	PGSB	CDS	72734790	72734832	.	-	1	ID=LotjaGi4g1v0348600.5.CDS.1;Parent=LotjaGi4g1v0348600.5
LjG1.1_chr4	PGSB	exon	72734919	72735010	.	-	.	ID=LotjaGi4g1v0348600.5.exon.2;Parent=LotjaGi4g1v0348600.5
LjG1.1_chr4	PGSB	CDS	72734919	72735010	.	-	0	ID=LotjaGi4g1v0348600.5.CDS.2;Parent=LotjaGi4g1v0348600.5
LjG1.1_chr4	PGSB	exon	72735156	72735233	.	-	.	ID=LotjaGi4g1v0348600.5.exon.3;Parent=LotjaGi4g1v0348600.5
LjG1.1_chr4	PGSB	CDS	72735156	72735233	.	-	0	ID=LotjaGi4g1v0348600.5.CDS.3;Parent=LotjaGi4g1v0348600.5
LjG1.1_chr4	PGSB	exon	72735309	72735446	.	-	.	ID=LotjaGi4g1v0348600.5.exon.4;Parent=LotjaGi4g1v0348600.5
LjG1.1_chr4	PGSB	CDS	72735309	72735446	.	-	0	ID=LotjaGi4g1v0348600.5.CDS.4;Parent=LotjaGi4g1v0348600.5
LjG1.1_chr4	PGSB	exon	72735612	72735740	.	-	.	ID=LotjaGi4g1v0348600.5.exon.5;Parent=LotjaGi4g1v0348600.5
LjG1.1_chr4	PGSB	CDS	72735612	72735740	.	-	0	ID=LotjaGi4g1v0348600.5.CDS.5;Parent=LotjaGi4g1v0348600.5
LjG1.1_chr4	PGSB	exon	72735974	72736103	.	-	.	ID=LotjaGi4g1v0348600.5.exon.6;Parent=LotjaGi4g1v0348600.5
LjG1.1_chr4	PGSB	CDS	72735974	72736103	.	-	1	ID=LotjaGi4g1v0348600.5.CDS.6;Parent=LotjaGi4g1v0348600.5
LjG1.1_chr4	PGSB	exon	72736519	72736796	.	-	.	ID=LotjaGi4g1v0348600.5.exon.7;Parent=LotjaGi4g1v0348600.5
LjG1.1_chr4	PGSB	CDS	72736519	72736796	.	-	0	ID=LotjaGi4g1v0348600.5.CDS.7;Parent=LotjaGi4g1v0348600.5
LjG1.1_chr4	PGSB	mRNA	72734790	72740920	.	-	.	ID=LotjaGi4g1v0348600.6;Parent=LotjaGi4g1v0348600
LjG1.1_chr4	PGSB	three_prime_UTR	72734790	72734855	.	-	.	ID=LotjaGi4g1v0348600.6.three_prime_UTR.1;Parent=LotjaGi4g1v0348600.6
LjG1.1_chr4	PGSB	exon	72734790	72734868	.	-	.	ID=LotjaGi4g1v0348600.6.exon.1;Parent=LotjaGi4g1v0348600.6
LjG1.1_chr4	PGSB	CDS	72734856	72734868	.	-	1	ID=LotjaGi4g1v0348600.6.CDS.1;Parent=LotjaGi4g1v0348600.6
LjG1.1_chr4	PGSB	exon	72734919	72735010	.	-	.	ID=LotjaGi4g1v0348600.6.exon.2;Parent=LotjaGi4g1v0348600.6
LjG1.1_chr4	PGSB	CDS	72734919	72735010	.	-	0	ID=LotjaGi4g1v0348600.6.CDS.2;Parent=LotjaGi4g1v0348600.6
LjG1.1_chr4	PGSB	exon	72735156	72735233	.	-	.	ID=LotjaGi4g1v0348600.6.exon.3;Parent=LotjaGi4g1v0348600.6
LjG1.1_chr4	PGSB	CDS	72735156	72735233	.	-	0	ID=LotjaGi4g1v0348600.6.CDS.3;Parent=LotjaGi4g1v0348600.6
LjG1.1_chr4	PGSB	exon	72735309	72735446	.	-	.	ID=LotjaGi4g1v0348600.6.exon.4;Parent=LotjaGi4g1v0348600.6
LjG1.1_chr4	PGSB	CDS	72735309	72735446	.	-	0	ID=LotjaGi4g1v0348600.6.CDS.4;Parent=LotjaGi4g1v0348600.6
LjG1.1_chr4	PGSB	exon	72735612	72735740	.	-	.	ID=LotjaGi4g1v0348600.6.exon.5;Parent=LotjaGi4g1v0348600.6
LjG1.1_chr4	PGSB	CDS	72735612	72735740	.	-	0	ID=LotjaGi4g1v0348600.6.CDS.5;Parent=LotjaGi4g1v0348600.6
LjG1.1_chr4	PGSB	exon	72735998	72736103	.	-	.	ID=LotjaGi4g1v0348600.6.exon.6;Parent=LotjaGi4g1v0348600.6
LjG1.1_chr4	PGSB	CDS	72735998	72736103	.	-	1	ID=LotjaGi4g1v0348600.6.CDS.6;Parent=LotjaGi4g1v0348600.6
LjG1.1_chr4	PGSB	exon	72736519	72736835	.	-	.	ID=LotjaGi4g1v0348600.6.exon.7;Parent=LotjaGi4g1v0348600.6
LjG1.1_chr4	PGSB	CDS	72736519	72736835	.	-	0	ID=LotjaGi4g1v0348600.6.CDS.7;Parent=LotjaGi4g1v0348600.6
LjG1.1_chr4	PGSB	exon	72736953	72737042	.	-	.	ID=LotjaGi4g1v0348600.6.exon.8;Parent=LotjaGi4g1v0348600.6
LjG1.1_chr4	PGSB	CDS	72736953	72737042	.	-	0	ID=LotjaGi4g1v0348600.6.CDS.8;Parent=LotjaGi4g1v0348600.6
LjG1.1_chr4	PGSB	exon	72737119	72737280	.	-	.	ID=LotjaGi4g1v0348600.6.exon.9;Parent=LotjaGi4g1v0348600.6
LjG1.1_chr4	PGSB	CDS	72737119	72737280	.	-	0	ID=LotjaGi4g1v0348600.6.CDS.9;Parent=LotjaGi4g1v0348600.6
LjG1.1_chr4	PGSB	exon	72737654	72737818	.	-	.	ID=LotjaGi4g1v0348600.6.exon.10;Parent=LotjaGi4g1v0348600.6
LjG1.1_chr4	PGSB	CDS	72737654	72737818	.	-	0	ID=LotjaGi4g1v0348600.6.CDS.10;Parent=LotjaGi4g1v0348600.6
LjG1.1_chr4	PGSB	exon	72738185	72738322	.	-	.	ID=LotjaGi4g1v0348600.6.exon.11;Parent=LotjaGi4g1v0348600.6
LjG1.1_chr4	PGSB	CDS	72738185	72738322	.	-	0	ID=LotjaGi4g1v0348600.6.CDS.11;Parent=LotjaGi4g1v0348600.6
LjG1.1_chr4	PGSB	exon	72738482	72738661	.	-	.	ID=LotjaGi4g1v0348600.6.exon.12;Parent=LotjaGi4g1v0348600.6
LjG1.1_chr4	PGSB	CDS	72738482	72738661	.	-	0	ID=LotjaGi4g1v0348600.6.CDS.12;Parent=LotjaGi4g1v0348600.6
LjG1.1_chr4	PGSB	exon	72738839	72738967	.	-	.	ID=LotjaGi4g1v0348600.6.exon.13;Parent=LotjaGi4g1v0348600.6
LjG1.1_chr4	PGSB	CDS	72738839	72738967	.	-	0	ID=LotjaGi4g1v0348600.6.CDS.13;Parent=LotjaGi4g1v0348600.6
LjG1.1_chr4	PGSB	exon	72739063	72739298	.	-	.	ID=LotjaGi4g1v0348600.6.exon.14;Parent=LotjaGi4g1v0348600.6
LjG1.1_chr4	PGSB	CDS	72739063	72739298	.	-	2	ID=LotjaGi4g1v0348600.6.CDS.14;Parent=LotjaGi4g1v0348600.6
LjG1.1_chr4	PGSB	CDS	72739400	72739559	.	-	0	ID=LotjaGi4g1v0348600.6.CDS.15;Parent=LotjaGi4g1v0348600.6
LjG1.1_chr4	PGSB	exon	72739400	72739782	.	-	.	ID=LotjaGi4g1v0348600.6.exon.15;Parent=LotjaGi4g1v0348600.6
LjG1.1_chr4	PGSB	five_prime_UTR	72739560	72739782	.	-	.	ID=LotjaGi4g1v0348600.6.five_prime_UTR.2;Parent=LotjaGi4g1v0348600.6
LjG1.1_chr4	PGSB	exon	72740398	72740631	.	-	.	ID=LotjaGi4g1v0348600.6.exon.16;Parent=LotjaGi4g1v0348600.6
LjG1.1_chr4	PGSB	five_prime_UTR	72740398	72740631	.	-	.	ID=LotjaGi4g1v0348600.6.five_prime_UTR.3;Parent=LotjaGi4g1v0348600.6
LjG1.1_chr4	PGSB	exon	72740787	72740920	.	-	.	ID=LotjaGi4g1v0348600.6.exon.17;Parent=LotjaGi4g1v0348600.6
LjG1.1_chr4	PGSB	five_prime_UTR	72740787	72740920	.	-	.	ID=LotjaGi4g1v0348600.6.five_prime_UTR.4;Parent=LotjaGi4g1v0348600.6
LjG1.1_chr4	PGSB	mRNA	72734790	72740929	.	-	.	ID=LotjaGi4g1v0348600.7;Parent=LotjaGi4g1v0348600
LjG1.1_chr4	PGSB	exon	72734790	72734832	.	-	.	ID=LotjaGi4g1v0348600.7.exon.1;Parent=LotjaGi4g1v0348600.7
LjG1.1_chr4	PGSB	CDS	72734790	72734832	.	-	1	ID=LotjaGi4g1v0348600.7.CDS.1;Parent=LotjaGi4g1v0348600.7
LjG1.1_chr4	PGSB	exon	72734919	72735010	.	-	.	ID=LotjaGi4g1v0348600.7.exon.2;Parent=LotjaGi4g1v0348600.7
LjG1.1_chr4	PGSB	CDS	72734919	72735010	.	-	0	ID=LotjaGi4g1v0348600.7.CDS.2;Parent=LotjaGi4g1v0348600.7
LjG1.1_chr4	PGSB	exon	72735156	72735233	.	-	.	ID=LotjaGi4g1v0348600.7.exon.3;Parent=LotjaGi4g1v0348600.7
LjG1.1_chr4	PGSB	CDS	72735156	72735233	.	-	0	ID=LotjaGi4g1v0348600.7.CDS.3;Parent=LotjaGi4g1v0348600.7
LjG1.1_chr4	PGSB	exon	72735309	72735446	.	-	.	ID=LotjaGi4g1v0348600.7.exon.4;Parent=LotjaGi4g1v0348600.7
LjG1.1_chr4	PGSB	CDS	72735309	72735446	.	-	0	ID=LotjaGi4g1v0348600.7.CDS.4;Parent=LotjaGi4g1v0348600.7
LjG1.1_chr4	PGSB	exon	72735612	72735740	.	-	.	ID=LotjaGi4g1v0348600.7.exon.5;Parent=LotjaGi4g1v0348600.7
LjG1.1_chr4	PGSB	CDS	72735612	72735740	.	-	0	ID=LotjaGi4g1v0348600.7.CDS.5;Parent=LotjaGi4g1v0348600.7
LjG1.1_chr4	PGSB	exon	72735998	72736103	.	-	.	ID=LotjaGi4g1v0348600.7.exon.6;Parent=LotjaGi4g1v0348600.7
LjG1.1_chr4	PGSB	CDS	72735998	72736103	.	-	1	ID=LotjaGi4g1v0348600.7.CDS.6;Parent=LotjaGi4g1v0348600.7
LjG1.1_chr4	PGSB	exon	72736519	72736835	.	-	.	ID=LotjaGi4g1v0348600.7.exon.7;Parent=LotjaGi4g1v0348600.7
LjG1.1_chr4	PGSB	CDS	72736519	72736835	.	-	0	ID=LotjaGi4g1v0348600.7.CDS.7;Parent=LotjaGi4g1v0348600.7
LjG1.1_chr4	PGSB	exon	72736953	72737042	.	-	.	ID=LotjaGi4g1v0348600.7.exon.8;Parent=LotjaGi4g1v0348600.7
LjG1.1_chr4	PGSB	CDS	72736953	72737042	.	-	0	ID=LotjaGi4g1v0348600.7.CDS.8;Parent=LotjaGi4g1v0348600.7
LjG1.1_chr4	PGSB	exon	72737119	72737280	.	-	.	ID=LotjaGi4g1v0348600.7.exon.9;Parent=LotjaGi4g1v0348600.7
LjG1.1_chr4	PGSB	CDS	72737119	72737280	.	-	0	ID=LotjaGi4g1v0348600.7.CDS.9;Parent=LotjaGi4g1v0348600.7
LjG1.1_chr4	PGSB	exon	72737654	72737818	.	-	.	ID=LotjaGi4g1v0348600.7.exon.10;Parent=LotjaGi4g1v0348600.7
LjG1.1_chr4	PGSB	CDS	72737654	72737818	.	-	0	ID=LotjaGi4g1v0348600.7.CDS.10;Parent=LotjaGi4g1v0348600.7
LjG1.1_chr4	PGSB	exon	72738185	72738322	.	-	.	ID=LotjaGi4g1v0348600.7.exon.11;Parent=LotjaGi4g1v0348600.7
LjG1.1_chr4	PGSB	CDS	72738185	72738322	.	-	0	ID=LotjaGi4g1v0348600.7.CDS.11;Parent=LotjaGi4g1v0348600.7
LjG1.1_chr4	PGSB	exon	72738482	72738661	.	-	.	ID=LotjaGi4g1v0348600.7.exon.12;Parent=LotjaGi4g1v0348600.7
LjG1.1_chr4	PGSB	CDS	72738482	72738661	.	-	0	ID=LotjaGi4g1v0348600.7.CDS.12;Parent=LotjaGi4g1v0348600.7
LjG1.1_chr4	PGSB	exon	72738839	72738967	.	-	.	ID=LotjaGi4g1v0348600.7.exon.13;Parent=LotjaGi4g1v0348600.7
LjG1.1_chr4	PGSB	CDS	72738839	72738967	.	-	0	ID=LotjaGi4g1v0348600.7.CDS.13;Parent=LotjaGi4g1v0348600.7
LjG1.1_chr4	PGSB	exon	72739063	72739298	.	-	.	ID=LotjaGi4g1v0348600.7.exon.14;Parent=LotjaGi4g1v0348600.7
LjG1.1_chr4	PGSB	CDS	72739063	72739298	.	-	2	ID=LotjaGi4g1v0348600.7.CDS.14;Parent=LotjaGi4g1v0348600.7
LjG1.1_chr4	PGSB	exon	72739400	72739562	.	-	.	ID=LotjaGi4g1v0348600.7.exon.15;Parent=LotjaGi4g1v0348600.7
LjG1.1_chr4	PGSB	CDS	72739400	72739562	.	-	0	ID=LotjaGi4g1v0348600.7.CDS.15;Parent=LotjaGi4g1v0348600.7
LjG1.1_chr4	PGSB	exon	72739645	72739782	.	-	.	ID=LotjaGi4g1v0348600.7.exon.16;Parent=LotjaGi4g1v0348600.7
LjG1.1_chr4	PGSB	CDS	72739645	72739782	.	-	0	ID=LotjaGi4g1v0348600.7.CDS.16;Parent=LotjaGi4g1v0348600.7
LjG1.1_chr4	PGSB	exon	72740398	72740631	.	-	.	ID=LotjaGi4g1v0348600.7.exon.17;Parent=LotjaGi4g1v0348600.7
LjG1.1_chr4	PGSB	CDS	72740398	72740631	.	-	0	ID=LotjaGi4g1v0348600.7.CDS.17;Parent=LotjaGi4g1v0348600.7
LjG1.1_chr4	PGSB	CDS	72740841	72740897	.	-	0	ID=LotjaGi4g1v0348600.7.CDS.18;Parent=LotjaGi4g1v0348600.7
LjG1.1_chr4	PGSB	exon	72740841	72740929	.	-	.	ID=LotjaGi4g1v0348600.7.exon.18;Parent=LotjaGi4g1v0348600.7
LjG1.1_chr4	PGSB	five_prime_UTR	72740898	72740929	.	-	.	ID=LotjaGi4g1v0348600.7.five_prime_UTR.1;Parent=LotjaGi4g1v0348600.7
LjG1.1_chr4	PGSB	mRNA	72734790	72740929	.	-	.	ID=LotjaGi4g1v0348600.8;Parent=LotjaGi4g1v0348600
LjG1.1_chr4	PGSB	exon	72734790	72734832	.	-	.	ID=LotjaGi4g1v0348600.8.exon.1;Parent=LotjaGi4g1v0348600.8
LjG1.1_chr4	PGSB	three_prime_UTR	72734790	72734832	.	-	.	ID=LotjaGi4g1v0348600.8.three_prime_UTR.1;Parent=LotjaGi4g1v0348600.8
LjG1.1_chr4	PGSB	exon	72734919	72735010	.	-	.	ID=LotjaGi4g1v0348600.8.exon.2;Parent=LotjaGi4g1v0348600.8
LjG1.1_chr4	PGSB	three_prime_UTR	72734919	72735010	.	-	.	ID=LotjaGi4g1v0348600.8.three_prime_UTR.2;Parent=LotjaGi4g1v0348600.8
LjG1.1_chr4	PGSB	exon	72735156	72735233	.	-	.	ID=LotjaGi4g1v0348600.8.exon.3;Parent=LotjaGi4g1v0348600.8
LjG1.1_chr4	PGSB	three_prime_UTR	72735156	72735233	.	-	.	ID=LotjaGi4g1v0348600.8.three_prime_UTR.3;Parent=LotjaGi4g1v0348600.8
LjG1.1_chr4	PGSB	exon	72735309	72735446	.	-	.	ID=LotjaGi4g1v0348600.8.exon.4;Parent=LotjaGi4g1v0348600.8
LjG1.1_chr4	PGSB	three_prime_UTR	72735309	72735446	.	-	.	ID=LotjaGi4g1v0348600.8.three_prime_UTR.4;Parent=LotjaGi4g1v0348600.8
LjG1.1_chr4	PGSB	three_prime_UTR	72735612	72735699	.	-	.	ID=LotjaGi4g1v0348600.8.three_prime_UTR.5;Parent=LotjaGi4g1v0348600.8
LjG1.1_chr4	PGSB	exon	72735612	72735740	.	-	.	ID=LotjaGi4g1v0348600.8.exon.5;Parent=LotjaGi4g1v0348600.8
LjG1.1_chr4	PGSB	CDS	72735700	72735740	.	-	2	ID=LotjaGi4g1v0348600.8.CDS.1;Parent=LotjaGi4g1v0348600.8
LjG1.1_chr4	PGSB	exon	72735985	72736103	.	-	.	ID=LotjaGi4g1v0348600.8.exon.6;Parent=LotjaGi4g1v0348600.8
LjG1.1_chr4	PGSB	CDS	72735985	72736103	.	-	1	ID=LotjaGi4g1v0348600.8.CDS.2;Parent=LotjaGi4g1v0348600.8
LjG1.1_chr4	PGSB	exon	72736519	72736835	.	-	.	ID=LotjaGi4g1v0348600.8.exon.7;Parent=LotjaGi4g1v0348600.8
LjG1.1_chr4	PGSB	CDS	72736519	72736835	.	-	0	ID=LotjaGi4g1v0348600.8.CDS.3;Parent=LotjaGi4g1v0348600.8
LjG1.1_chr4	PGSB	exon	72736953	72737042	.	-	.	ID=LotjaGi4g1v0348600.8.exon.8;Parent=LotjaGi4g1v0348600.8
LjG1.1_chr4	PGSB	CDS	72736953	72737042	.	-	0	ID=LotjaGi4g1v0348600.8.CDS.4;Parent=LotjaGi4g1v0348600.8
LjG1.1_chr4	PGSB	exon	72737119	72737280	.	-	.	ID=LotjaGi4g1v0348600.8.exon.9;Parent=LotjaGi4g1v0348600.8
LjG1.1_chr4	PGSB	CDS	72737119	72737280	.	-	0	ID=LotjaGi4g1v0348600.8.CDS.5;Parent=LotjaGi4g1v0348600.8
LjG1.1_chr4	PGSB	exon	72737654	72737818	.	-	.	ID=LotjaGi4g1v0348600.8.exon.10;Parent=LotjaGi4g1v0348600.8
LjG1.1_chr4	PGSB	CDS	72737654	72737818	.	-	0	ID=LotjaGi4g1v0348600.8.CDS.6;Parent=LotjaGi4g1v0348600.8
LjG1.1_chr4	PGSB	exon	72738185	72738322	.	-	.	ID=LotjaGi4g1v0348600.8.exon.11;Parent=LotjaGi4g1v0348600.8
LjG1.1_chr4	PGSB	CDS	72738185	72738322	.	-	0	ID=LotjaGi4g1v0348600.8.CDS.7;Parent=LotjaGi4g1v0348600.8
LjG1.1_chr4	PGSB	exon	72738482	72738661	.	-	.	ID=LotjaGi4g1v0348600.8.exon.12;Parent=LotjaGi4g1v0348600.8
LjG1.1_chr4	PGSB	CDS	72738482	72738661	.	-	0	ID=LotjaGi4g1v0348600.8.CDS.8;Parent=LotjaGi4g1v0348600.8
LjG1.1_chr4	PGSB	exon	72738839	72738967	.	-	.	ID=LotjaGi4g1v0348600.8.exon.13;Parent=LotjaGi4g1v0348600.8
LjG1.1_chr4	PGSB	CDS	72738839	72738967	.	-	0	ID=LotjaGi4g1v0348600.8.CDS.9;Parent=LotjaGi4g1v0348600.8
LjG1.1_chr4	PGSB	exon	72739063	72739298	.	-	.	ID=LotjaGi4g1v0348600.8.exon.14;Parent=LotjaGi4g1v0348600.8
LjG1.1_chr4	PGSB	CDS	72739063	72739298	.	-	2	ID=LotjaGi4g1v0348600.8.CDS.10;Parent=LotjaGi4g1v0348600.8
LjG1.1_chr4	PGSB	exon	72739400	72739562	.	-	.	ID=LotjaGi4g1v0348600.8.exon.15;Parent=LotjaGi4g1v0348600.8
LjG1.1_chr4	PGSB	CDS	72739400	72739562	.	-	0	ID=LotjaGi4g1v0348600.8.CDS.11;Parent=LotjaGi4g1v0348600.8
LjG1.1_chr4	PGSB	exon	72739645	72739782	.	-	.	ID=LotjaGi4g1v0348600.8.exon.16;Parent=LotjaGi4g1v0348600.8
LjG1.1_chr4	PGSB	CDS	72739645	72739782	.	-	0	ID=LotjaGi4g1v0348600.8.CDS.12;Parent=LotjaGi4g1v0348600.8
LjG1.1_chr4	PGSB	exon	72740398	72740631	.	-	.	ID=LotjaGi4g1v0348600.8.exon.17;Parent=LotjaGi4g1v0348600.8
LjG1.1_chr4	PGSB	CDS	72740398	72740631	.	-	0	ID=LotjaGi4g1v0348600.8.CDS.13;Parent=LotjaGi4g1v0348600.8
LjG1.1_chr4	PGSB	CDS	72740787	72740897	.	-	0	ID=LotjaGi4g1v0348600.8.CDS.14;Parent=LotjaGi4g1v0348600.8
LjG1.1_chr4	PGSB	exon	72740787	72740929	.	-	.	ID=LotjaGi4g1v0348600.8.exon.18;Parent=LotjaGi4g1v0348600.8
LjG1.1_chr4	PGSB	five_prime_UTR	72740898	72740929	.	-	.	ID=LotjaGi4g1v0348600.8.five_prime_UTR.6;Parent=LotjaGi4g1v0348600.8
LjG1.1_chr4	PGSB	mRNA	72734790	72740929	.	-	.	ID=LotjaGi4g1v0348600.9;Parent=LotjaGi4g1v0348600
LjG1.1_chr4	PGSB	exon	72734790	72734832	.	-	.	ID=LotjaGi4g1v0348600.9.exon.1;Parent=LotjaGi4g1v0348600.9
LjG1.1_chr4	PGSB	CDS	72734790	72734832	.	-	1	ID=LotjaGi4g1v0348600.9.CDS.1;Parent=LotjaGi4g1v0348600.9
LjG1.1_chr4	PGSB	exon	72734919	72735010	.	-	.	ID=LotjaGi4g1v0348600.9.exon.2;Parent=LotjaGi4g1v0348600.9
LjG1.1_chr4	PGSB	CDS	72734919	72735010	.	-	0	ID=LotjaGi4g1v0348600.9.CDS.2;Parent=LotjaGi4g1v0348600.9
LjG1.1_chr4	PGSB	exon	72735156	72735233	.	-	.	ID=LotjaGi4g1v0348600.9.exon.3;Parent=LotjaGi4g1v0348600.9
LjG1.1_chr4	PGSB	CDS	72735156	72735233	.	-	0	ID=LotjaGi4g1v0348600.9.CDS.3;Parent=LotjaGi4g1v0348600.9
LjG1.1_chr4	PGSB	exon	72735309	72735446	.	-	.	ID=LotjaGi4g1v0348600.9.exon.4;Parent=LotjaGi4g1v0348600.9
LjG1.1_chr4	PGSB	CDS	72735309	72735446	.	-	0	ID=LotjaGi4g1v0348600.9.CDS.4;Parent=LotjaGi4g1v0348600.9
LjG1.1_chr4	PGSB	exon	72735612	72735740	.	-	.	ID=LotjaGi4g1v0348600.9.exon.5;Parent=LotjaGi4g1v0348600.9
LjG1.1_chr4	PGSB	CDS	72735612	72735740	.	-	0	ID=LotjaGi4g1v0348600.9.CDS.5;Parent=LotjaGi4g1v0348600.9
LjG1.1_chr4	PGSB	exon	72735974	72736103	.	-	.	ID=LotjaGi4g1v0348600.9.exon.6;Parent=LotjaGi4g1v0348600.9
LjG1.1_chr4	PGSB	CDS	72735974	72736103	.	-	1	ID=LotjaGi4g1v0348600.9.CDS.6;Parent=LotjaGi4g1v0348600.9
LjG1.1_chr4	PGSB	exon	72736519	72736835	.	-	.	ID=LotjaGi4g1v0348600.9.exon.7;Parent=LotjaGi4g1v0348600.9
LjG1.1_chr4	PGSB	CDS	72736519	72736835	.	-	0	ID=LotjaGi4g1v0348600.9.CDS.7;Parent=LotjaGi4g1v0348600.9
LjG1.1_chr4	PGSB	exon	72736953	72737042	.	-	.	ID=LotjaGi4g1v0348600.9.exon.8;Parent=LotjaGi4g1v0348600.9
LjG1.1_chr4	PGSB	CDS	72736953	72737042	.	-	0	ID=LotjaGi4g1v0348600.9.CDS.8;Parent=LotjaGi4g1v0348600.9
LjG1.1_chr4	PGSB	exon	72737119	72737280	.	-	.	ID=LotjaGi4g1v0348600.9.exon.9;Parent=LotjaGi4g1v0348600.9
LjG1.1_chr4	PGSB	CDS	72737119	72737280	.	-	0	ID=LotjaGi4g1v0348600.9.CDS.9;Parent=LotjaGi4g1v0348600.9
LjG1.1_chr4	PGSB	exon	72737654	72737818	.	-	.	ID=LotjaGi4g1v0348600.9.exon.10;Parent=LotjaGi4g1v0348600.9
LjG1.1_chr4	PGSB	CDS	72737654	72737818	.	-	0	ID=LotjaGi4g1v0348600.9.CDS.10;Parent=LotjaGi4g1v0348600.9
LjG1.1_chr4	PGSB	exon	72738185	72738322	.	-	.	ID=LotjaGi4g1v0348600.9.exon.11;Parent=LotjaGi4g1v0348600.9
LjG1.1_chr4	PGSB	CDS	72738185	72738322	.	-	0	ID=LotjaGi4g1v0348600.9.CDS.11;Parent=LotjaGi4g1v0348600.9
LjG1.1_chr4	PGSB	exon	72738482	72738661	.	-	.	ID=LotjaGi4g1v0348600.9.exon.12;Parent=LotjaGi4g1v0348600.9
LjG1.1_chr4	PGSB	CDS	72738482	72738661	.	-	0	ID=LotjaGi4g1v0348600.9.CDS.12;Parent=LotjaGi4g1v0348600.9
LjG1.1_chr4	PGSB	exon	72738839	72738967	.	-	.	ID=LotjaGi4g1v0348600.9.exon.13;Parent=LotjaGi4g1v0348600.9
LjG1.1_chr4	PGSB	CDS	72738839	72738967	.	-	0	ID=LotjaGi4g1v0348600.9.CDS.13;Parent=LotjaGi4g1v0348600.9
LjG1.1_chr4	PGSB	exon	72739063	72739298	.	-	.	ID=LotjaGi4g1v0348600.9.exon.14;Parent=LotjaGi4g1v0348600.9
LjG1.1_chr4	PGSB	CDS	72739063	72739298	.	-	2	ID=LotjaGi4g1v0348600.9.CDS.14;Parent=LotjaGi4g1v0348600.9
LjG1.1_chr4	PGSB	exon	72739400	72739562	.	-	.	ID=LotjaGi4g1v0348600.9.exon.15;Parent=LotjaGi4g1v0348600.9
LjG1.1_chr4	PGSB	CDS	72739400	72739562	.	-	0	ID=LotjaGi4g1v0348600.9.CDS.15;Parent=LotjaGi4g1v0348600.9
LjG1.1_chr4	PGSB	exon	72739645	72739782	.	-	.	ID=LotjaGi4g1v0348600.9.exon.16;Parent=LotjaGi4g1v0348600.9
LjG1.1_chr4	PGSB	CDS	72739645	72739782	.	-	0	ID=LotjaGi4g1v0348600.9.CDS.16;Parent=LotjaGi4g1v0348600.9
LjG1.1_chr4	PGSB	exon	72740398	72740631	.	-	.	ID=LotjaGi4g1v0348600.9.exon.17;Parent=LotjaGi4g1v0348600.9
LjG1.1_chr4	PGSB	CDS	72740398	72740631	.	-	0	ID=LotjaGi4g1v0348600.9.CDS.17;Parent=LotjaGi4g1v0348600.9
LjG1.1_chr4	PGSB	CDS	72740787	72740897	.	-	0	ID=LotjaGi4g1v0348600.9.CDS.18;Parent=LotjaGi4g1v0348600.9
LjG1.1_chr4	PGSB	exon	72740787	72740929	.	-	.	ID=LotjaGi4g1v0348600.9.exon.18;Parent=LotjaGi4g1v0348600.9
###
LjG1.1_chr4	PGSB	gene	72758783	72763156	.	-	.	ID=LotjaGi4g1v0348700
LjG1.1_chr4	PGSB	mRNA	72758783	72763156	.	-	.	ID=LotjaGi4g1v0348700.1;Parent=LotjaGi4g1v0348700
LjG1.1_chr4	PGSB	three_prime_UTR	72758783	72759039	.	-	.	ID=LotjaGi4g1v0348700.1.three_prime_UTR.1;Parent=LotjaGi4g1v0348700.1
LjG1.1_chr4	PGSB	exon	72758783	72759552	.	-	.	ID=LotjaGi4g1v0348700.1.exon.1;Parent=LotjaGi4g1v0348700.1
LjG1.1_chr4	PGSB	CDS	72759040	72759552	.	-	0	ID=LotjaGi4g1v0348700.1.CDS.1;Parent=LotjaGi4g1v0348700.1
LjG1.1_chr4	PGSB	CDS	72760219	72762297	.	-	0	ID=LotjaGi4g1v0348700.1.CDS.2;Parent=LotjaGi4g1v0348700.1
LjG1.1_chr4	PGSB	exon	72760219	72762310	.	-	.	ID=LotjaGi4g1v0348700.1.exon.2;Parent=LotjaGi4g1v0348700.1
LjG1.1_chr4	PGSB	five_prime_UTR	72762298	72762310	.	-	.	ID=LotjaGi4g1v0348700.1.five_prime_UTR.2;Parent=LotjaGi4g1v0348700.1
LjG1.1_chr4	PGSB	exon	72762654	72762706	.	-	.	ID=LotjaGi4g1v0348700.1.exon.3;Parent=LotjaGi4g1v0348700.1
LjG1.1_chr4	PGSB	five_prime_UTR	72762654	72762706	.	-	.	ID=LotjaGi4g1v0348700.1.five_prime_UTR.3;Parent=LotjaGi4g1v0348700.1
LjG1.1_chr4	PGSB	exon	72762966	72763156	.	-	.	ID=LotjaGi4g1v0348700.1.exon.4;Parent=LotjaGi4g1v0348700.1
LjG1.1_chr4	PGSB	five_prime_UTR	72762966	72763156	.	-	.	ID=LotjaGi4g1v0348700.1.five_prime_UTR.4;Parent=LotjaGi4g1v0348700.1
LjG1.1_chr4	PGSB	mRNA	72758911	72763076	.	-	.	ID=LotjaGi4g1v0348700.2;Parent=LotjaGi4g1v0348700
LjG1.1_chr4	PGSB	three_prime_UTR	72758911	72759039	.	-	.	ID=LotjaGi4g1v0348700.2.three_prime_UTR.1;Parent=LotjaGi4g1v0348700.2
LjG1.1_chr4	PGSB	exon	72758911	72759552	.	-	.	ID=LotjaGi4g1v0348700.2.exon.1;Parent=LotjaGi4g1v0348700.2
LjG1.1_chr4	PGSB	CDS	72759040	72759552	.	-	0	ID=LotjaGi4g1v0348700.2.CDS.1;Parent=LotjaGi4g1v0348700.2
LjG1.1_chr4	PGSB	CDS	72760219	72762297	.	-	0	ID=LotjaGi4g1v0348700.2.CDS.2;Parent=LotjaGi4g1v0348700.2
LjG1.1_chr4	PGSB	exon	72760219	72762301	.	-	.	ID=LotjaGi4g1v0348700.2.exon.2;Parent=LotjaGi4g1v0348700.2
LjG1.1_chr4	PGSB	five_prime_UTR	72762298	72762301	.	-	.	ID=LotjaGi4g1v0348700.2.five_prime_UTR.2;Parent=LotjaGi4g1v0348700.2
LjG1.1_chr4	PGSB	exon	72762654	72762706	.	-	.	ID=LotjaGi4g1v0348700.2.exon.3;Parent=LotjaGi4g1v0348700.2
LjG1.1_chr4	PGSB	five_prime_UTR	72762654	72762706	.	-	.	ID=LotjaGi4g1v0348700.2.five_prime_UTR.3;Parent=LotjaGi4g1v0348700.2
LjG1.1_chr4	PGSB	exon	72762966	72763076	.	-	.	ID=LotjaGi4g1v0348700.2.exon.4;Parent=LotjaGi4g1v0348700.2
LjG1.1_chr4	PGSB	five_prime_UTR	72762966	72763076	.	-	.	ID=LotjaGi4g1v0348700.2.five_prime_UTR.4;Parent=LotjaGi4g1v0348700.2
LjG1.1_chr4	PGSB	mRNA	72758934	72763122	.	-	.	ID=LotjaGi4g1v0348700.3;Parent=LotjaGi4g1v0348700
LjG1.1_chr4	PGSB	three_prime_UTR	72758934	72759039	.	-	.	ID=LotjaGi4g1v0348700.3.three_prime_UTR.1;Parent=LotjaGi4g1v0348700.3
LjG1.1_chr4	PGSB	exon	72758934	72759552	.	-	.	ID=LotjaGi4g1v0348700.3.exon.1;Parent=LotjaGi4g1v0348700.3
LjG1.1_chr4	PGSB	CDS	72759040	72759552	.	-	0	ID=LotjaGi4g1v0348700.3.CDS.1;Parent=LotjaGi4g1v0348700.3
LjG1.1_chr4	PGSB	CDS	72760219	72762297	.	-	0	ID=LotjaGi4g1v0348700.3.CDS.2;Parent=LotjaGi4g1v0348700.3
LjG1.1_chr4	PGSB	exon	72760219	72762340	.	-	.	ID=LotjaGi4g1v0348700.3.exon.2;Parent=LotjaGi4g1v0348700.3
LjG1.1_chr4	PGSB	five_prime_UTR	72762298	72762340	.	-	.	ID=LotjaGi4g1v0348700.3.five_prime_UTR.2;Parent=LotjaGi4g1v0348700.3
LjG1.1_chr4	PGSB	exon	72762654	72762706	.	-	.	ID=LotjaGi4g1v0348700.3.exon.3;Parent=LotjaGi4g1v0348700.3
LjG1.1_chr4	PGSB	five_prime_UTR	72762654	72762706	.	-	.	ID=LotjaGi4g1v0348700.3.five_prime_UTR.3;Parent=LotjaGi4g1v0348700.3
LjG1.1_chr4	PGSB	exon	72762966	72763122	.	-	.	ID=LotjaGi4g1v0348700.3.exon.4;Parent=LotjaGi4g1v0348700.3
LjG1.1_chr4	PGSB	five_prime_UTR	72762966	72763122	.	-	.	ID=LotjaGi4g1v0348700.3.five_prime_UTR.4;Parent=LotjaGi4g1v0348700.3
###
LjG1.1_chr4	PGSB	gene	72764154	72768006	.	-	.	ID=LotjaGi4g1v0348800
LjG1.1_chr4	PGSB	mRNA	72764154	72768006	.	-	.	ID=LotjaGi4g1v0348800.1;Parent=LotjaGi4g1v0348800
LjG1.1_chr4	PGSB	exon	72764154	72764908	.	-	.	ID=LotjaGi4g1v0348800.1.exon.1;Parent=LotjaGi4g1v0348800.1
LjG1.1_chr4	PGSB	three_prime_UTR	72764154	72764908	.	-	.	ID=LotjaGi4g1v0348800.1.three_prime_UTR.1;Parent=LotjaGi4g1v0348800.1
LjG1.1_chr4	PGSB	three_prime_UTR	72764992	72765041	.	-	.	ID=LotjaGi4g1v0348800.1.three_prime_UTR.2;Parent=LotjaGi4g1v0348800.1
LjG1.1_chr4	PGSB	exon	72764992	72765044	.	-	.	ID=LotjaGi4g1v0348800.1.exon.2;Parent=LotjaGi4g1v0348800.1
LjG1.1_chr4	PGSB	CDS	72765042	72765044	.	-	0	ID=LotjaGi4g1v0348800.1.CDS.1;Parent=LotjaGi4g1v0348800.1
LjG1.1_chr4	PGSB	exon	72765153	72765368	.	-	.	ID=LotjaGi4g1v0348800.1.exon.3;Parent=LotjaGi4g1v0348800.1
LjG1.1_chr4	PGSB	CDS	72765153	72765368	.	-	0	ID=LotjaGi4g1v0348800.1.CDS.2;Parent=LotjaGi4g1v0348800.1
LjG1.1_chr4	PGSB	exon	72765663	72765794	.	-	.	ID=LotjaGi4g1v0348800.1.exon.4;Parent=LotjaGi4g1v0348800.1
LjG1.1_chr4	PGSB	CDS	72765663	72765794	.	-	0	ID=LotjaGi4g1v0348800.1.CDS.3;Parent=LotjaGi4g1v0348800.1
LjG1.1_chr4	PGSB	CDS	72766446	72767363	.	-	0	ID=LotjaGi4g1v0348800.1.CDS.4;Parent=LotjaGi4g1v0348800.1
LjG1.1_chr4	PGSB	exon	72766446	72768006	.	-	.	ID=LotjaGi4g1v0348800.1.exon.5;Parent=LotjaGi4g1v0348800.1
LjG1.1_chr4	PGSB	five_prime_UTR	72767364	72768006	.	-	.	ID=LotjaGi4g1v0348800.1.five_prime_UTR.3;Parent=LotjaGi4g1v0348800.1
LjG1.1_chr4	PGSB	mRNA	72765157	72767363	.	-	.	ID=LotjaGi4g1v0348800.2;Parent=LotjaGi4g1v0348800
LjG1.1_chr4	PGSB	three_prime_UTR	72765157	72765339	.	-	.	ID=LotjaGi4g1v0348800.2.three_prime_UTR.1;Parent=LotjaGi4g1v0348800.2
LjG1.1_chr4	PGSB	exon	72765157	72765368	.	-	.	ID=LotjaGi4g1v0348800.2.exon.1;Parent=LotjaGi4g1v0348800.2
LjG1.1_chr4	PGSB	CDS	72765340	72765368	.	-	2	ID=LotjaGi4g1v0348800.2.CDS.1;Parent=LotjaGi4g1v0348800.2
LjG1.1_chr4	PGSB	exon	72765674	72765794	.	-	.	ID=LotjaGi4g1v0348800.2.exon.2;Parent=LotjaGi4g1v0348800.2
LjG1.1_chr4	PGSB	CDS	72765674	72765794	.	-	0	ID=LotjaGi4g1v0348800.2.CDS.2;Parent=LotjaGi4g1v0348800.2
LjG1.1_chr4	PGSB	exon	72766446	72767363	.	-	.	ID=LotjaGi4g1v0348800.2.exon.3;Parent=LotjaGi4g1v0348800.2
LjG1.1_chr4	PGSB	CDS	72766446	72767363	.	-	0	ID=LotjaGi4g1v0348800.2.CDS.3;Parent=LotjaGi4g1v0348800.2
###
LjG1.1_chr4	PGSB	gene	72769040	72774860	.	-	.	ID=LotjaGi4g1v0348900
LjG1.1_chr4	PGSB	mRNA	72769040	72774860	.	-	.	ID=LotjaGi4g1v0348900.1;Parent=LotjaGi4g1v0348900
LjG1.1_chr4	PGSB	three_prime_UTR	72769040	72769428	.	-	.	ID=LotjaGi4g1v0348900.1.three_prime_UTR.1;Parent=LotjaGi4g1v0348900.1
LjG1.1_chr4	PGSB	exon	72769040	72769500	.	-	.	ID=LotjaGi4g1v0348900.1.exon.1;Parent=LotjaGi4g1v0348900.1
LjG1.1_chr4	PGSB	CDS	72769429	72769500	.	-	0	ID=LotjaGi4g1v0348900.1.CDS.1;Parent=LotjaGi4g1v0348900.1
LjG1.1_chr4	PGSB	exon	72769648	72769695	.	-	.	ID=LotjaGi4g1v0348900.1.exon.2;Parent=LotjaGi4g1v0348900.1
LjG1.1_chr4	PGSB	CDS	72769648	72769695	.	-	0	ID=LotjaGi4g1v0348900.1.CDS.2;Parent=LotjaGi4g1v0348900.1
LjG1.1_chr4	PGSB	exon	72769972	72770028	.	-	.	ID=LotjaGi4g1v0348900.1.exon.3;Parent=LotjaGi4g1v0348900.1
LjG1.1_chr4	PGSB	CDS	72769972	72770028	.	-	0	ID=LotjaGi4g1v0348900.1.CDS.3;Parent=LotjaGi4g1v0348900.1
LjG1.1_chr4	PGSB	exon	72771283	72772175	.	-	.	ID=LotjaGi4g1v0348900.1.exon.4;Parent=LotjaGi4g1v0348900.1
LjG1.1_chr4	PGSB	CDS	72771283	72772175	.	-	2	ID=LotjaGi4g1v0348900.1.CDS.4;Parent=LotjaGi4g1v0348900.1
LjG1.1_chr4	PGSB	exon	72772294	72772574	.	-	.	ID=LotjaGi4g1v0348900.1.exon.5;Parent=LotjaGi4g1v0348900.1
LjG1.1_chr4	PGSB	CDS	72772294	72772574	.	-	1	ID=LotjaGi4g1v0348900.1.CDS.5;Parent=LotjaGi4g1v0348900.1
LjG1.1_chr4	PGSB	exon	72773991	72774302	.	-	.	ID=LotjaGi4g1v0348900.1.exon.6;Parent=LotjaGi4g1v0348900.1
LjG1.1_chr4	PGSB	CDS	72773991	72774302	.	-	1	ID=LotjaGi4g1v0348900.1.CDS.6;Parent=LotjaGi4g1v0348900.1
LjG1.1_chr4	PGSB	CDS	72774389	72774573	.	-	0	ID=LotjaGi4g1v0348900.1.CDS.7;Parent=LotjaGi4g1v0348900.1
LjG1.1_chr4	PGSB	exon	72774389	72774860	.	-	.	ID=LotjaGi4g1v0348900.1.exon.7;Parent=LotjaGi4g1v0348900.1
LjG1.1_chr4	PGSB	five_prime_UTR	72774574	72774860	.	-	.	ID=LotjaGi4g1v0348900.1.five_prime_UTR.2;Parent=LotjaGi4g1v0348900.1
###
LjG1.1_chr4	PGSB	gene	72775745	72779925	.	+	.	ID=LotjaGi4g1v0349000
LjG1.1_chr4	PGSB	mRNA	72775745	72779925	.	+	.	ID=LotjaGi4g1v0349000.1;Parent=LotjaGi4g1v0349000
LjG1.1_chr4	PGSB	exon	72775745	72775853	.	+	.	ID=LotjaGi4g1v0349000.1.exon.1;Parent=LotjaGi4g1v0349000.1
LjG1.1_chr4	PGSB	five_prime_UTR	72775745	72775853	.	+	.	ID=LotjaGi4g1v0349000.1.five_prime_UTR.1;Parent=LotjaGi4g1v0349000.1
LjG1.1_chr4	PGSB	five_prime_UTR	72776053	72776084	.	+	.	ID=LotjaGi4g1v0349000.1.five_prime_UTR.2;Parent=LotjaGi4g1v0349000.1
LjG1.1_chr4	PGSB	exon	72776053	72776089	.	+	.	ID=LotjaGi4g1v0349000.1.exon.2;Parent=LotjaGi4g1v0349000.1
LjG1.1_chr4	PGSB	CDS	72776085	72776089	.	+	0	ID=LotjaGi4g1v0349000.1.CDS.1;Parent=LotjaGi4g1v0349000.1
LjG1.1_chr4	PGSB	exon	72776168	72776186	.	+	.	ID=LotjaGi4g1v0349000.1.exon.3;Parent=LotjaGi4g1v0349000.1
LjG1.1_chr4	PGSB	CDS	72776168	72776186	.	+	1	ID=LotjaGi4g1v0349000.1.CDS.2;Parent=LotjaGi4g1v0349000.1
LjG1.1_chr4	PGSB	exon	72776778	72776858	.	+	.	ID=LotjaGi4g1v0349000.1.exon.4;Parent=LotjaGi4g1v0349000.1
LjG1.1_chr4	PGSB	CDS	72776778	72776858	.	+	0	ID=LotjaGi4g1v0349000.1.CDS.3;Parent=LotjaGi4g1v0349000.1
LjG1.1_chr4	PGSB	exon	72776951	72777055	.	+	.	ID=LotjaGi4g1v0349000.1.exon.5;Parent=LotjaGi4g1v0349000.1
LjG1.1_chr4	PGSB	CDS	72776951	72777055	.	+	0	ID=LotjaGi4g1v0349000.1.CDS.4;Parent=LotjaGi4g1v0349000.1
LjG1.1_chr4	PGSB	CDS	72777134	72777250	.	+	0	ID=LotjaGi4g1v0349000.1.CDS.5;Parent=LotjaGi4g1v0349000.1
LjG1.1_chr4	PGSB	exon	72777134	72779925	.	+	.	ID=LotjaGi4g1v0349000.1.exon.6;Parent=LotjaGi4g1v0349000.1
LjG1.1_chr4	PGSB	three_prime_UTR	72777251	72779925	.	+	.	ID=LotjaGi4g1v0349000.1.three_prime_UTR.3;Parent=LotjaGi4g1v0349000.1
LjG1.1_chr4	PGSB	mRNA	72775826	72778266	.	+	.	ID=LotjaGi4g1v0349000.2;Parent=LotjaGi4g1v0349000
LjG1.1_chr4	PGSB	exon	72775826	72775853	.	+	.	ID=LotjaGi4g1v0349000.2.exon.1;Parent=LotjaGi4g1v0349000.2
LjG1.1_chr4	PGSB	five_prime_UTR	72775826	72775853	.	+	.	ID=LotjaGi4g1v0349000.2.five_prime_UTR.1;Parent=LotjaGi4g1v0349000.2
LjG1.1_chr4	PGSB	five_prime_UTR	72776053	72776084	.	+	.	ID=LotjaGi4g1v0349000.2.five_prime_UTR.2;Parent=LotjaGi4g1v0349000.2
LjG1.1_chr4	PGSB	exon	72776053	72776089	.	+	.	ID=LotjaGi4g1v0349000.2.exon.2;Parent=LotjaGi4g1v0349000.2
LjG1.1_chr4	PGSB	CDS	72776085	72776089	.	+	0	ID=LotjaGi4g1v0349000.2.CDS.1;Parent=LotjaGi4g1v0349000.2
LjG1.1_chr4	PGSB	exon	72776168	72776186	.	+	.	ID=LotjaGi4g1v0349000.2.exon.3;Parent=LotjaGi4g1v0349000.2
LjG1.1_chr4	PGSB	CDS	72776168	72776186	.	+	1	ID=LotjaGi4g1v0349000.2.CDS.2;Parent=LotjaGi4g1v0349000.2
LjG1.1_chr4	PGSB	exon	72776778	72776858	.	+	.	ID=LotjaGi4g1v0349000.2.exon.4;Parent=LotjaGi4g1v0349000.2
LjG1.1_chr4	PGSB	CDS	72776778	72776858	.	+	0	ID=LotjaGi4g1v0349000.2.CDS.3;Parent=LotjaGi4g1v0349000.2
LjG1.1_chr4	PGSB	exon	72776951	72777055	.	+	.	ID=LotjaGi4g1v0349000.2.exon.5;Parent=LotjaGi4g1v0349000.2
LjG1.1_chr4	PGSB	CDS	72776951	72777055	.	+	0	ID=LotjaGi4g1v0349000.2.CDS.4;Parent=LotjaGi4g1v0349000.2
LjG1.1_chr4	PGSB	CDS	72777134	72777250	.	+	0	ID=LotjaGi4g1v0349000.2.CDS.5;Parent=LotjaGi4g1v0349000.2
LjG1.1_chr4	PGSB	exon	72777134	72777716	.	+	.	ID=LotjaGi4g1v0349000.2.exon.6;Parent=LotjaGi4g1v0349000.2
LjG1.1_chr4	PGSB	three_prime_UTR	72777251	72777716	.	+	.	ID=LotjaGi4g1v0349000.2.three_prime_UTR.3;Parent=LotjaGi4g1v0349000.2
LjG1.1_chr4	PGSB	exon	72777854	72778266	.	+	.	ID=LotjaGi4g1v0349000.2.exon.7;Parent=LotjaGi4g1v0349000.2
LjG1.1_chr4	PGSB	three_prime_UTR	72777854	72778266	.	+	.	ID=LotjaGi4g1v0349000.2.three_prime_UTR.4;Parent=LotjaGi4g1v0349000.2
###
LjG1.1_chr4	PGSB	gene	72793123	72801247	.	-	.	ID=LotjaGi4g1v0349100_LC
LjG1.1_chr4	PGSB	mRNA	72793123	72801247	.	-	.	ID=LotjaGi4g1v0349100_LC.1;Parent=LotjaGi4g1v0349100_LC
LjG1.1_chr4	PGSB	three_prime_UTR	72793123	72794846	.	-	.	ID=LotjaGi4g1v0349100_LC.1.three_prime_UTR.1;Parent=LotjaGi4g1v0349100_LC.1
LjG1.1_chr4	PGSB	exon	72793123	72794918	.	-	.	ID=LotjaGi4g1v0349100_LC.1.exon.1;Parent=LotjaGi4g1v0349100_LC.1
LjG1.1_chr4	PGSB	CDS	72794847	72794918	.	-	0	ID=LotjaGi4g1v0349100_LC.1.CDS.1;Parent=LotjaGi4g1v0349100_LC.1
LjG1.1_chr4	PGSB	exon	72795422	72795511	.	-	.	ID=LotjaGi4g1v0349100_LC.1.exon.2;Parent=LotjaGi4g1v0349100_LC.1
LjG1.1_chr4	PGSB	CDS	72795422	72795511	.	-	0	ID=LotjaGi4g1v0349100_LC.1.CDS.2;Parent=LotjaGi4g1v0349100_LC.1
LjG1.1_chr4	PGSB	exon	72796174	72796236	.	-	.	ID=LotjaGi4g1v0349100_LC.1.exon.3;Parent=LotjaGi4g1v0349100_LC.1
LjG1.1_chr4	PGSB	CDS	72796174	72796236	.	-	0	ID=LotjaGi4g1v0349100_LC.1.CDS.3;Parent=LotjaGi4g1v0349100_LC.1
LjG1.1_chr4	PGSB	CDS	72797559	72797666	.	-	0	ID=LotjaGi4g1v0349100_LC.1.CDS.4;Parent=LotjaGi4g1v0349100_LC.1
LjG1.1_chr4	PGSB	exon	72797559	72797681	.	-	.	ID=LotjaGi4g1v0349100_LC.1.exon.4;Parent=LotjaGi4g1v0349100_LC.1
LjG1.1_chr4	PGSB	five_prime_UTR	72797667	72797681	.	-	.	ID=LotjaGi4g1v0349100_LC.1.five_prime_UTR.2;Parent=LotjaGi4g1v0349100_LC.1
LjG1.1_chr4	PGSB	exon	72797956	72798009	.	-	.	ID=LotjaGi4g1v0349100_LC.1.exon.5;Parent=LotjaGi4g1v0349100_LC.1
LjG1.1_chr4	PGSB	five_prime_UTR	72797956	72798009	.	-	.	ID=LotjaGi4g1v0349100_LC.1.five_prime_UTR.3;Parent=LotjaGi4g1v0349100_LC.1
LjG1.1_chr4	PGSB	exon	72798225	72799212	.	-	.	ID=LotjaGi4g1v0349100_LC.1.exon.6;Parent=LotjaGi4g1v0349100_LC.1
LjG1.1_chr4	PGSB	five_prime_UTR	72798225	72799212	.	-	.	ID=LotjaGi4g1v0349100_LC.1.five_prime_UTR.4;Parent=LotjaGi4g1v0349100_LC.1
LjG1.1_chr4	PGSB	exon	72799764	72801247	.	-	.	ID=LotjaGi4g1v0349100_LC.1.exon.7;Parent=LotjaGi4g1v0349100_LC.1
LjG1.1_chr4	PGSB	five_prime_UTR	72799764	72801247	.	-	.	ID=LotjaGi4g1v0349100_LC.1.five_prime_UTR.5;Parent=LotjaGi4g1v0349100_LC.1
LjG1.1_chr4	PGSB	mRNA	72793123	72801247	.	-	.	ID=LotjaGi4g1v0349100_LC.2;Parent=LotjaGi4g1v0349100_LC
LjG1.1_chr4	PGSB	three_prime_UTR	72793123	72794846	.	-	.	ID=LotjaGi4g1v0349100_LC.2.three_prime_UTR.1;Parent=LotjaGi4g1v0349100_LC.2
LjG1.1_chr4	PGSB	exon	72793123	72794918	.	-	.	ID=LotjaGi4g1v0349100_LC.2.exon.1;Parent=LotjaGi4g1v0349100_LC.2
LjG1.1_chr4	PGSB	CDS	72794847	72794918	.	-	0	ID=LotjaGi4g1v0349100_LC.2.CDS.1;Parent=LotjaGi4g1v0349100_LC.2
LjG1.1_chr4	PGSB	exon	72795422	72795511	.	-	.	ID=LotjaGi4g1v0349100_LC.2.exon.2;Parent=LotjaGi4g1v0349100_LC.2
LjG1.1_chr4	PGSB	CDS	72795422	72795511	.	-	0	ID=LotjaGi4g1v0349100_LC.2.CDS.2;Parent=LotjaGi4g1v0349100_LC.2
LjG1.1_chr4	PGSB	exon	72796174	72796236	.	-	.	ID=LotjaGi4g1v0349100_LC.2.exon.3;Parent=LotjaGi4g1v0349100_LC.2
LjG1.1_chr4	PGSB	CDS	72796174	72796236	.	-	0	ID=LotjaGi4g1v0349100_LC.2.CDS.3;Parent=LotjaGi4g1v0349100_LC.2
LjG1.1_chr4	PGSB	exon	72797559	72797681	.	-	.	ID=LotjaGi4g1v0349100_LC.2.exon.4;Parent=LotjaGi4g1v0349100_LC.2
LjG1.1_chr4	PGSB	CDS	72797559	72797681	.	-	0	ID=LotjaGi4g1v0349100_LC.2.CDS.4;Parent=LotjaGi4g1v0349100_LC.2
LjG1.1_chr4	PGSB	exon	72797956	72798009	.	-	.	ID=LotjaGi4g1v0349100_LC.2.exon.5;Parent=LotjaGi4g1v0349100_LC.2
LjG1.1_chr4	PGSB	CDS	72797956	72798009	.	-	0	ID=LotjaGi4g1v0349100_LC.2.CDS.5;Parent=LotjaGi4g1v0349100_LC.2
LjG1.1_chr4	PGSB	CDS	72799137	72799187	.	-	0	ID=LotjaGi4g1v0349100_LC.2.CDS.6;Parent=LotjaGi4g1v0349100_LC.2
LjG1.1_chr4	PGSB	exon	72799137	72799212	.	-	.	ID=LotjaGi4g1v0349100_LC.2.exon.6;Parent=LotjaGi4g1v0349100_LC.2
LjG1.1_chr4	PGSB	five_prime_UTR	72799188	72799212	.	-	.	ID=LotjaGi4g1v0349100_LC.2.five_prime_UTR.2;Parent=LotjaGi4g1v0349100_LC.2
LjG1.1_chr4	PGSB	exon	72799764	72801247	.	-	.	ID=LotjaGi4g1v0349100_LC.2.exon.7;Parent=LotjaGi4g1v0349100_LC.2
LjG1.1_chr4	PGSB	five_prime_UTR	72799764	72801247	.	-	.	ID=LotjaGi4g1v0349100_LC.2.five_prime_UTR.3;Parent=LotjaGi4g1v0349100_LC.2
LjG1.1_chr4	PGSB	mRNA	72793343	72801138	.	-	.	ID=LotjaGi4g1v0349100_LC.3;Parent=LotjaGi4g1v0349100_LC
LjG1.1_chr4	PGSB	three_prime_UTR	72793343	72794846	.	-	.	ID=LotjaGi4g1v0349100_LC.3.three_prime_UTR.1;Parent=LotjaGi4g1v0349100_LC.3
LjG1.1_chr4	PGSB	exon	72793343	72794918	.	-	.	ID=LotjaGi4g1v0349100_LC.3.exon.1;Parent=LotjaGi4g1v0349100_LC.3
LjG1.1_chr4	PGSB	CDS	72794847	72794918	.	-	0	ID=LotjaGi4g1v0349100_LC.3.CDS.1;Parent=LotjaGi4g1v0349100_LC.3
LjG1.1_chr4	PGSB	exon	72795422	72795511	.	-	.	ID=LotjaGi4g1v0349100_LC.3.exon.2;Parent=LotjaGi4g1v0349100_LC.3
LjG1.1_chr4	PGSB	CDS	72795422	72795511	.	-	0	ID=LotjaGi4g1v0349100_LC.3.CDS.2;Parent=LotjaGi4g1v0349100_LC.3
LjG1.1_chr4	PGSB	exon	72796174	72796236	.	-	.	ID=LotjaGi4g1v0349100_LC.3.exon.3;Parent=LotjaGi4g1v0349100_LC.3
LjG1.1_chr4	PGSB	CDS	72796174	72796236	.	-	0	ID=LotjaGi4g1v0349100_LC.3.CDS.3;Parent=LotjaGi4g1v0349100_LC.3
LjG1.1_chr4	PGSB	CDS	72797559	72797666	.	-	0	ID=LotjaGi4g1v0349100_LC.3.CDS.4;Parent=LotjaGi4g1v0349100_LC.3
LjG1.1_chr4	PGSB	exon	72797559	72797681	.	-	.	ID=LotjaGi4g1v0349100_LC.3.exon.4;Parent=LotjaGi4g1v0349100_LC.3
LjG1.1_chr4	PGSB	five_prime_UTR	72797667	72797681	.	-	.	ID=LotjaGi4g1v0349100_LC.3.five_prime_UTR.2;Parent=LotjaGi4g1v0349100_LC.3
LjG1.1_chr4	PGSB	exon	72797956	72798009	.	-	.	ID=LotjaGi4g1v0349100_LC.3.exon.5;Parent=LotjaGi4g1v0349100_LC.3
LjG1.1_chr4	PGSB	five_prime_UTR	72797956	72798009	.	-	.	ID=LotjaGi4g1v0349100_LC.3.five_prime_UTR.3;Parent=LotjaGi4g1v0349100_LC.3
LjG1.1_chr4	PGSB	exon	72798225	72798563	.	-	.	ID=LotjaGi4g1v0349100_LC.3.exon.6;Parent=LotjaGi4g1v0349100_LC.3
LjG1.1_chr4	PGSB	five_prime_UTR	72798225	72798563	.	-	.	ID=LotjaGi4g1v0349100_LC.3.five_prime_UTR.4;Parent=LotjaGi4g1v0349100_LC.3
LjG1.1_chr4	PGSB	exon	72799137	72799212	.	-	.	ID=LotjaGi4g1v0349100_LC.3.exon.7;Parent=LotjaGi4g1v0349100_LC.3
LjG1.1_chr4	PGSB	five_prime_UTR	72799137	72799212	.	-	.	ID=LotjaGi4g1v0349100_LC.3.five_prime_UTR.5;Parent=LotjaGi4g1v0349100_LC.3
LjG1.1_chr4	PGSB	exon	72799764	72799867	.	-	.	ID=LotjaGi4g1v0349100_LC.3.exon.8;Parent=LotjaGi4g1v0349100_LC.3
LjG1.1_chr4	PGSB	five_prime_UTR	72799764	72799867	.	-	.	ID=LotjaGi4g1v0349100_LC.3.five_prime_UTR.6;Parent=LotjaGi4g1v0349100_LC.3
LjG1.1_chr4	PGSB	exon	72800483	72801138	.	-	.	ID=LotjaGi4g1v0349100_LC.3.exon.9;Parent=LotjaGi4g1v0349100_LC.3
LjG1.1_chr4	PGSB	five_prime_UTR	72800483	72801138	.	-	.	ID=LotjaGi4g1v0349100_LC.3.five_prime_UTR.7;Parent=LotjaGi4g1v0349100_LC.3
LjG1.1_chr4	PGSB	mRNA	72793399	72801191	.	-	.	ID=LotjaGi4g1v0349100_LC.4;Parent=LotjaGi4g1v0349100_LC
LjG1.1_chr4	PGSB	three_prime_UTR	72793399	72794846	.	-	.	ID=LotjaGi4g1v0349100_LC.4.three_prime_UTR.1;Parent=LotjaGi4g1v0349100_LC.4
LjG1.1_chr4	PGSB	exon	72793399	72794918	.	-	.	ID=LotjaGi4g1v0349100_LC.4.exon.1;Parent=LotjaGi4g1v0349100_LC.4
LjG1.1_chr4	PGSB	CDS	72794847	72794918	.	-	0	ID=LotjaGi4g1v0349100_LC.4.CDS.1;Parent=LotjaGi4g1v0349100_LC.4
LjG1.1_chr4	PGSB	exon	72795422	72795511	.	-	.	ID=LotjaGi4g1v0349100_LC.4.exon.2;Parent=LotjaGi4g1v0349100_LC.4
LjG1.1_chr4	PGSB	CDS	72795422	72795511	.	-	0	ID=LotjaGi4g1v0349100_LC.4.CDS.2;Parent=LotjaGi4g1v0349100_LC.4
LjG1.1_chr4	PGSB	exon	72796174	72796236	.	-	.	ID=LotjaGi4g1v0349100_LC.4.exon.3;Parent=LotjaGi4g1v0349100_LC.4
LjG1.1_chr4	PGSB	CDS	72796174	72796236	.	-	0	ID=LotjaGi4g1v0349100_LC.4.CDS.3;Parent=LotjaGi4g1v0349100_LC.4
LjG1.1_chr4	PGSB	CDS	72797559	72797666	.	-	0	ID=LotjaGi4g1v0349100_LC.4.CDS.4;Parent=LotjaGi4g1v0349100_LC.4
LjG1.1_chr4	PGSB	exon	72797559	72797681	.	-	.	ID=LotjaGi4g1v0349100_LC.4.exon.4;Parent=LotjaGi4g1v0349100_LC.4
LjG1.1_chr4	PGSB	five_prime_UTR	72797667	72797681	.	-	.	ID=LotjaGi4g1v0349100_LC.4.five_prime_UTR.2;Parent=LotjaGi4g1v0349100_LC.4
LjG1.1_chr4	PGSB	exon	72797956	72798009	.	-	.	ID=LotjaGi4g1v0349100_LC.4.exon.5;Parent=LotjaGi4g1v0349100_LC.4
LjG1.1_chr4	PGSB	five_prime_UTR	72797956	72798009	.	-	.	ID=LotjaGi4g1v0349100_LC.4.five_prime_UTR.3;Parent=LotjaGi4g1v0349100_LC.4
LjG1.1_chr4	PGSB	exon	72798225	72798563	.	-	.	ID=LotjaGi4g1v0349100_LC.4.exon.6;Parent=LotjaGi4g1v0349100_LC.4
LjG1.1_chr4	PGSB	five_prime_UTR	72798225	72798563	.	-	.	ID=LotjaGi4g1v0349100_LC.4.five_prime_UTR.4;Parent=LotjaGi4g1v0349100_LC.4
LjG1.1_chr4	PGSB	exon	72799137	72799212	.	-	.	ID=LotjaGi4g1v0349100_LC.4.exon.7;Parent=LotjaGi4g1v0349100_LC.4
LjG1.1_chr4	PGSB	five_prime_UTR	72799137	72799212	.	-	.	ID=LotjaGi4g1v0349100_LC.4.five_prime_UTR.5;Parent=LotjaGi4g1v0349100_LC.4
LjG1.1_chr4	PGSB	exon	72799764	72801191	.	-	.	ID=LotjaGi4g1v0349100_LC.4.exon.8;Parent=LotjaGi4g1v0349100_LC.4
LjG1.1_chr4	PGSB	five_prime_UTR	72799764	72801191	.	-	.	ID=LotjaGi4g1v0349100_LC.4.five_prime_UTR.6;Parent=LotjaGi4g1v0349100_LC.4
###
LjG1.1_chr4	PGSB	gene	72801525	72802010	.	-	.	ID=LotjaGi4g1v0349200
LjG1.1_chr4	PGSB	mRNA	72801525	72802010	.	-	.	ID=LotjaGi4g1v0349200.1;Parent=LotjaGi4g1v0349200
LjG1.1_chr4	PGSB	three_prime_UTR	72801525	72801588	.	-	.	ID=LotjaGi4g1v0349200.1.three_prime_UTR.1;Parent=LotjaGi4g1v0349200.1
LjG1.1_chr4	PGSB	exon	72801525	72802010	.	-	.	ID=LotjaGi4g1v0349200.1.exon.1;Parent=LotjaGi4g1v0349200.1
LjG1.1_chr4	PGSB	CDS	72801589	72801999	.	-	0	ID=LotjaGi4g1v0349200.1.CDS.1;Parent=LotjaGi4g1v0349200.1
LjG1.1_chr4	PGSB	five_prime_UTR	72802000	72802010	.	-	.	ID=LotjaGi4g1v0349200.1.five_prime_UTR.2;Parent=LotjaGi4g1v0349200.1
###
LjG1.1_chr4	PGSB	gene	72807285	72834418	.	-	.	ID=LotjaGi4g1v0349300
LjG1.1_chr4	PGSB	mRNA	72807285	72834418	.	-	.	ID=LotjaGi4g1v0349300.1;Parent=LotjaGi4g1v0349300
LjG1.1_chr4	PGSB	three_prime_UTR	72807285	72811915	.	-	.	ID=LotjaGi4g1v0349300.1.three_prime_UTR.1;Parent=LotjaGi4g1v0349300.1
LjG1.1_chr4	PGSB	exon	72807285	72816434	.	-	.	ID=LotjaGi4g1v0349300.1.exon.1;Parent=LotjaGi4g1v0349300.1
LjG1.1_chr4	PGSB	CDS	72811916	72813151	.	-	0	ID=LotjaGi4g1v0349300.1.CDS.1;Parent=LotjaGi4g1v0349300.1
LjG1.1_chr4	PGSB	five_prime_UTR	72813152	72816434	.	-	.	ID=LotjaGi4g1v0349300.1.five_prime_UTR.2;Parent=LotjaGi4g1v0349300.1
LjG1.1_chr4	PGSB	exon	72833642	72834418	.	-	.	ID=LotjaGi4g1v0349300.1.exon.2;Parent=LotjaGi4g1v0349300.1
LjG1.1_chr4	PGSB	five_prime_UTR	72833642	72834418	.	-	.	ID=LotjaGi4g1v0349300.1.five_prime_UTR.3;Parent=LotjaGi4g1v0349300.1
###
LjG1.1_chr4	PGSB	gene	72835420	72853065	.	+	.	ID=LotjaGi4g1v0349400
LjG1.1_chr4	PGSB	mRNA	72835420	72853065	.	+	.	ID=LotjaGi4g1v0349400.1;Parent=LotjaGi4g1v0349400
LjG1.1_chr4	PGSB	five_prime_UTR	72835420	72836196	.	+	.	ID=LotjaGi4g1v0349400.1.five_prime_UTR.1;Parent=LotjaGi4g1v0349400.1
LjG1.1_chr4	PGSB	exon	72835420	72837363	.	+	.	ID=LotjaGi4g1v0349400.1.exon.1;Parent=LotjaGi4g1v0349400.1
LjG1.1_chr4	PGSB	CDS	72836197	72837363	.	+	0	ID=LotjaGi4g1v0349400.1.CDS.1;Parent=LotjaGi4g1v0349400.1
LjG1.1_chr4	PGSB	CDS	72852499	72852759	.	+	0	ID=LotjaGi4g1v0349400.1.CDS.2;Parent=LotjaGi4g1v0349400.1
LjG1.1_chr4	PGSB	exon	72852499	72853065	.	+	.	ID=LotjaGi4g1v0349400.1.exon.2;Parent=LotjaGi4g1v0349400.1
LjG1.1_chr4	PGSB	three_prime_UTR	72852760	72853065	.	+	.	ID=LotjaGi4g1v0349400.1.three_prime_UTR.2;Parent=LotjaGi4g1v0349400.1
LjG1.1_chr4	PGSB	mRNA	72836006	72838341	.	+	.	ID=LotjaGi4g1v0349400.2;Parent=LotjaGi4g1v0349400
LjG1.1_chr4	PGSB	five_prime_UTR	72836006	72836196	.	+	.	ID=LotjaGi4g1v0349400.2.five_prime_UTR.1;Parent=LotjaGi4g1v0349400.2
LjG1.1_chr4	PGSB	exon	72836006	72837609	.	+	.	ID=LotjaGi4g1v0349400.2.exon.1;Parent=LotjaGi4g1v0349400.2
LjG1.1_chr4	PGSB	CDS	72836197	72837597	.	+	0	ID=LotjaGi4g1v0349400.2.CDS.1;Parent=LotjaGi4g1v0349400.2
LjG1.1_chr4	PGSB	three_prime_UTR	72837598	72837609	.	+	.	ID=LotjaGi4g1v0349400.2.three_prime_UTR.2;Parent=LotjaGi4g1v0349400.2
LjG1.1_chr4	PGSB	exon	72837936	72838341	.	+	.	ID=LotjaGi4g1v0349400.2.exon.2;Parent=LotjaGi4g1v0349400.2
LjG1.1_chr4	PGSB	three_prime_UTR	72837936	72838341	.	+	.	ID=LotjaGi4g1v0349400.2.three_prime_UTR.3;Parent=LotjaGi4g1v0349400.2
LjG1.1_chr4	PGSB	mRNA	72836006	72838731	.	+	.	ID=LotjaGi4g1v0349400.3;Parent=LotjaGi4g1v0349400
LjG1.1_chr4	PGSB	five_prime_UTR	72836006	72836196	.	+	.	ID=LotjaGi4g1v0349400.3.five_prime_UTR.1;Parent=LotjaGi4g1v0349400.3
LjG1.1_chr4	PGSB	exon	72836006	72837609	.	+	.	ID=LotjaGi4g1v0349400.3.exon.1;Parent=LotjaGi4g1v0349400.3
LjG1.1_chr4	PGSB	CDS	72836197	72837597	.	+	0	ID=LotjaGi4g1v0349400.3.CDS.1;Parent=LotjaGi4g1v0349400.3
LjG1.1_chr4	PGSB	three_prime_UTR	72837598	72837609	.	+	.	ID=LotjaGi4g1v0349400.3.three_prime_UTR.2;Parent=LotjaGi4g1v0349400.3
LjG1.1_chr4	PGSB	exon	72838527	72838731	.	+	.	ID=LotjaGi4g1v0349400.3.exon.2;Parent=LotjaGi4g1v0349400.3
LjG1.1_chr4	PGSB	three_prime_UTR	72838527	72838731	.	+	.	ID=LotjaGi4g1v0349400.3.three_prime_UTR.3;Parent=LotjaGi4g1v0349400.3
###
LjG1.1_chr4	PGSB	gene	72855553	72861562	.	-	.	ID=LotjaGi4g1v0349500_LC
LjG1.1_chr4	PGSB	mRNA	72855553	72861562	.	-	.	ID=LotjaGi4g1v0349500_LC.1;Parent=LotjaGi4g1v0349500_LC
LjG1.1_chr4	PGSB	three_prime_UTR	72855553	72856184	.	-	.	ID=LotjaGi4g1v0349500_LC.1.three_prime_UTR.1;Parent=LotjaGi4g1v0349500_LC.1
LjG1.1_chr4	PGSB	exon	72855553	72860367	.	-	.	ID=LotjaGi4g1v0349500_LC.1.exon.1;Parent=LotjaGi4g1v0349500_LC.1
LjG1.1_chr4	PGSB	CDS	72856185	72856688	.	-	0	ID=LotjaGi4g1v0349500_LC.1.CDS.1;Parent=LotjaGi4g1v0349500_LC.1
LjG1.1_chr4	PGSB	five_prime_UTR	72856689	72860367	.	-	.	ID=LotjaGi4g1v0349500_LC.1.five_prime_UTR.2;Parent=LotjaGi4g1v0349500_LC.1
LjG1.1_chr4	PGSB	exon	72860529	72860752	.	-	.	ID=LotjaGi4g1v0349500_LC.1.exon.2;Parent=LotjaGi4g1v0349500_LC.1
LjG1.1_chr4	PGSB	five_prime_UTR	72860529	72860752	.	-	.	ID=LotjaGi4g1v0349500_LC.1.five_prime_UTR.3;Parent=LotjaGi4g1v0349500_LC.1
LjG1.1_chr4	PGSB	exon	72861058	72861117	.	-	.	ID=LotjaGi4g1v0349500_LC.1.exon.3;Parent=LotjaGi4g1v0349500_LC.1
LjG1.1_chr4	PGSB	five_prime_UTR	72861058	72861117	.	-	.	ID=LotjaGi4g1v0349500_LC.1.five_prime_UTR.4;Parent=LotjaGi4g1v0349500_LC.1
LjG1.1_chr4	PGSB	exon	72861299	72861562	.	-	.	ID=LotjaGi4g1v0349500_LC.1.exon.4;Parent=LotjaGi4g1v0349500_LC.1
LjG1.1_chr4	PGSB	five_prime_UTR	72861299	72861562	.	-	.	ID=LotjaGi4g1v0349500_LC.1.five_prime_UTR.5;Parent=LotjaGi4g1v0349500_LC.1
LjG1.1_chr4	PGSB	mRNA	72855706	72861206	.	-	.	ID=LotjaGi4g1v0349500_LC.2;Parent=LotjaGi4g1v0349500_LC
LjG1.1_chr4	PGSB	three_prime_UTR	72855706	72856184	.	-	.	ID=LotjaGi4g1v0349500_LC.2.three_prime_UTR.1;Parent=LotjaGi4g1v0349500_LC.2
LjG1.1_chr4	PGSB	exon	72855706	72858278	.	-	.	ID=LotjaGi4g1v0349500_LC.2.exon.1;Parent=LotjaGi4g1v0349500_LC.2
LjG1.1_chr4	PGSB	CDS	72856185	72856688	.	-	0	ID=LotjaGi4g1v0349500_LC.2.CDS.1;Parent=LotjaGi4g1v0349500_LC.2
LjG1.1_chr4	PGSB	five_prime_UTR	72856689	72858278	.	-	.	ID=LotjaGi4g1v0349500_LC.2.five_prime_UTR.2;Parent=LotjaGi4g1v0349500_LC.2
LjG1.1_chr4	PGSB	exon	72858619	72859327	.	-	.	ID=LotjaGi4g1v0349500_LC.2.exon.2;Parent=LotjaGi4g1v0349500_LC.2
LjG1.1_chr4	PGSB	five_prime_UTR	72858619	72859327	.	-	.	ID=LotjaGi4g1v0349500_LC.2.five_prime_UTR.3;Parent=LotjaGi4g1v0349500_LC.2
LjG1.1_chr4	PGSB	exon	72860017	72860163	.	-	.	ID=LotjaGi4g1v0349500_LC.2.exon.3;Parent=LotjaGi4g1v0349500_LC.2
LjG1.1_chr4	PGSB	five_prime_UTR	72860017	72860163	.	-	.	ID=LotjaGi4g1v0349500_LC.2.five_prime_UTR.4;Parent=LotjaGi4g1v0349500_LC.2
LjG1.1_chr4	PGSB	exon	72860264	72860752	.	-	.	ID=LotjaGi4g1v0349500_LC.2.exon.4;Parent=LotjaGi4g1v0349500_LC.2
LjG1.1_chr4	PGSB	five_prime_UTR	72860264	72860752	.	-	.	ID=LotjaGi4g1v0349500_LC.2.five_prime_UTR.5;Parent=LotjaGi4g1v0349500_LC.2
LjG1.1_chr4	PGSB	exon	72861058	72861206	.	-	.	ID=LotjaGi4g1v0349500_LC.2.exon.5;Parent=LotjaGi4g1v0349500_LC.2
LjG1.1_chr4	PGSB	five_prime_UTR	72861058	72861206	.	-	.	ID=LotjaGi4g1v0349500_LC.2.five_prime_UTR.6;Parent=LotjaGi4g1v0349500_LC.2
LjG1.1_chr4	PGSB	mRNA	72855706	72861527	.	-	.	ID=LotjaGi4g1v0349500_LC.3;Parent=LotjaGi4g1v0349500_LC
LjG1.1_chr4	PGSB	three_prime_UTR	72855706	72856184	.	-	.	ID=LotjaGi4g1v0349500_LC.3.three_prime_UTR.1;Parent=LotjaGi4g1v0349500_LC.3
LjG1.1_chr4	PGSB	exon	72855706	72858742	.	-	.	ID=LotjaGi4g1v0349500_LC.3.exon.1;Parent=LotjaGi4g1v0349500_LC.3
LjG1.1_chr4	PGSB	CDS	72856185	72856688	.	-	0	ID=LotjaGi4g1v0349500_LC.3.CDS.1;Parent=LotjaGi4g1v0349500_LC.3
LjG1.1_chr4	PGSB	five_prime_UTR	72856689	72858742	.	-	.	ID=LotjaGi4g1v0349500_LC.3.five_prime_UTR.2;Parent=LotjaGi4g1v0349500_LC.3
LjG1.1_chr4	PGSB	exon	72859252	72859327	.	-	.	ID=LotjaGi4g1v0349500_LC.3.exon.2;Parent=LotjaGi4g1v0349500_LC.3
LjG1.1_chr4	PGSB	five_prime_UTR	72859252	72859327	.	-	.	ID=LotjaGi4g1v0349500_LC.3.five_prime_UTR.3;Parent=LotjaGi4g1v0349500_LC.3
LjG1.1_chr4	PGSB	exon	72860017	72860163	.	-	.	ID=LotjaGi4g1v0349500_LC.3.exon.3;Parent=LotjaGi4g1v0349500_LC.3
LjG1.1_chr4	PGSB	five_prime_UTR	72860017	72860163	.	-	.	ID=LotjaGi4g1v0349500_LC.3.five_prime_UTR.4;Parent=LotjaGi4g1v0349500_LC.3
LjG1.1_chr4	PGSB	exon	72860264	72860367	.	-	.	ID=LotjaGi4g1v0349500_LC.3.exon.4;Parent=LotjaGi4g1v0349500_LC.3
LjG1.1_chr4	PGSB	five_prime_UTR	72860264	72860367	.	-	.	ID=LotjaGi4g1v0349500_LC.3.five_prime_UTR.5;Parent=LotjaGi4g1v0349500_LC.3
LjG1.1_chr4	PGSB	exon	72860476	72860752	.	-	.	ID=LotjaGi4g1v0349500_LC.3.exon.5;Parent=LotjaGi4g1v0349500_LC.3
LjG1.1_chr4	PGSB	five_prime_UTR	72860476	72860752	.	-	.	ID=LotjaGi4g1v0349500_LC.3.five_prime_UTR.6;Parent=LotjaGi4g1v0349500_LC.3
LjG1.1_chr4	PGSB	exon	72861058	72861117	.	-	.	ID=LotjaGi4g1v0349500_LC.3.exon.6;Parent=LotjaGi4g1v0349500_LC.3
LjG1.1_chr4	PGSB	five_prime_UTR	72861058	72861117	.	-	.	ID=LotjaGi4g1v0349500_LC.3.five_prime_UTR.7;Parent=LotjaGi4g1v0349500_LC.3
LjG1.1_chr4	PGSB	exon	72861299	72861527	.	-	.	ID=LotjaGi4g1v0349500_LC.3.exon.7;Parent=LotjaGi4g1v0349500_LC.3
LjG1.1_chr4	PGSB	five_prime_UTR	72861299	72861527	.	-	.	ID=LotjaGi4g1v0349500_LC.3.five_prime_UTR.8;Parent=LotjaGi4g1v0349500_LC.3
LjG1.1_chr4	PGSB	mRNA	72855741	72861562	.	-	.	ID=LotjaGi4g1v0349500_LC.4;Parent=LotjaGi4g1v0349500_LC
LjG1.1_chr4	PGSB	three_prime_UTR	72855741	72856184	.	-	.	ID=LotjaGi4g1v0349500_LC.4.three_prime_UTR.1;Parent=LotjaGi4g1v0349500_LC.4
LjG1.1_chr4	PGSB	exon	72855741	72858742	.	-	.	ID=LotjaGi4g1v0349500_LC.4.exon.1;Parent=LotjaGi4g1v0349500_LC.4
LjG1.1_chr4	PGSB	CDS	72856185	72856688	.	-	0	ID=LotjaGi4g1v0349500_LC.4.CDS.1;Parent=LotjaGi4g1v0349500_LC.4
LjG1.1_chr4	PGSB	five_prime_UTR	72856689	72858742	.	-	.	ID=LotjaGi4g1v0349500_LC.4.five_prime_UTR.2;Parent=LotjaGi4g1v0349500_LC.4
LjG1.1_chr4	PGSB	exon	72859241	72860367	.	-	.	ID=LotjaGi4g1v0349500_LC.4.exon.2;Parent=LotjaGi4g1v0349500_LC.4
LjG1.1_chr4	PGSB	five_prime_UTR	72859241	72860367	.	-	.	ID=LotjaGi4g1v0349500_LC.4.five_prime_UTR.3;Parent=LotjaGi4g1v0349500_LC.4
LjG1.1_chr4	PGSB	exon	72860564	72860752	.	-	.	ID=LotjaGi4g1v0349500_LC.4.exon.3;Parent=LotjaGi4g1v0349500_LC.4
LjG1.1_chr4	PGSB	five_prime_UTR	72860564	72860752	.	-	.	ID=LotjaGi4g1v0349500_LC.4.five_prime_UTR.4;Parent=LotjaGi4g1v0349500_LC.4
LjG1.1_chr4	PGSB	exon	72861058	72861117	.	-	.	ID=LotjaGi4g1v0349500_LC.4.exon.4;Parent=LotjaGi4g1v0349500_LC.4
LjG1.1_chr4	PGSB	five_prime_UTR	72861058	72861117	.	-	.	ID=LotjaGi4g1v0349500_LC.4.five_prime_UTR.5;Parent=LotjaGi4g1v0349500_LC.4
LjG1.1_chr4	PGSB	exon	72861299	72861562	.	-	.	ID=LotjaGi4g1v0349500_LC.4.exon.5;Parent=LotjaGi4g1v0349500_LC.4
LjG1.1_chr4	PGSB	five_prime_UTR	72861299	72861562	.	-	.	ID=LotjaGi4g1v0349500_LC.4.five_prime_UTR.6;Parent=LotjaGi4g1v0349500_LC.4
###
LjG1.1_chr4	PGSB	gene	72862450	72866558	.	+	.	ID=LotjaGi4g1v0349600
LjG1.1_chr4	PGSB	mRNA	72862450	72866558	.	+	.	ID=LotjaGi4g1v0349600.1;Parent=LotjaGi4g1v0349600
LjG1.1_chr4	PGSB	exon	72862450	72862546	.	+	.	ID=LotjaGi4g1v0349600.1.exon.1;Parent=LotjaGi4g1v0349600.1
LjG1.1_chr4	PGSB	five_prime_UTR	72862450	72862546	.	+	.	ID=LotjaGi4g1v0349600.1.five_prime_UTR.1;Parent=LotjaGi4g1v0349600.1
LjG1.1_chr4	PGSB	five_prime_UTR	72862627	72862665	.	+	.	ID=LotjaGi4g1v0349600.1.five_prime_UTR.2;Parent=LotjaGi4g1v0349600.1
LjG1.1_chr4	PGSB	exon	72862627	72866558	.	+	.	ID=LotjaGi4g1v0349600.1.exon.2;Parent=LotjaGi4g1v0349600.1
LjG1.1_chr4	PGSB	CDS	72862666	72864693	.	+	0	ID=LotjaGi4g1v0349600.1.CDS.1;Parent=LotjaGi4g1v0349600.1
LjG1.1_chr4	PGSB	three_prime_UTR	72864694	72866558	.	+	.	ID=LotjaGi4g1v0349600.1.three_prime_UTR.3;Parent=LotjaGi4g1v0349600.1
###
LjG1.1_chr4	PGSB	gene	72862450	72866558	.	-	.	ID=LotjaGi4g1v0349700
LjG1.1_chr4	PGSB	mRNA	72862450	72866558	.	-	.	ID=LotjaGi4g1v0349700.1;Parent=LotjaGi4g1v0349700
LjG1.1_chr4	PGSB	three_prime_UTR	72862450	72865310	.	-	.	ID=LotjaGi4g1v0349700.1.three_prime_UTR.1;Parent=LotjaGi4g1v0349700.1
LjG1.1_chr4	PGSB	exon	72862450	72866558	.	-	.	ID=LotjaGi4g1v0349700.1.exon.1;Parent=LotjaGi4g1v0349700.1
LjG1.1_chr4	PGSB	CDS	72865311	72866444	.	-	0	ID=LotjaGi4g1v0349700.1.CDS.1;Parent=LotjaGi4g1v0349700.1
LjG1.1_chr4	PGSB	five_prime_UTR	72866445	72866558	.	-	.	ID=LotjaGi4g1v0349700.1.five_prime_UTR.2;Parent=LotjaGi4g1v0349700.1
###
LjG1.1_chr4	PGSB	gene	72867341	72871058	.	-	.	ID=LotjaGi4g1v0349800
LjG1.1_chr4	PGSB	mRNA	72867341	72871058	.	-	.	ID=LotjaGi4g1v0349800.1;Parent=LotjaGi4g1v0349800
LjG1.1_chr4	PGSB	three_prime_UTR	72867341	72867630	.	-	.	ID=LotjaGi4g1v0349800.1.three_prime_UTR.1;Parent=LotjaGi4g1v0349800.1
LjG1.1_chr4	PGSB	exon	72867341	72867829	.	-	.	ID=LotjaGi4g1v0349800.1.exon.1;Parent=LotjaGi4g1v0349800.1
LjG1.1_chr4	PGSB	CDS	72867631	72867829	.	-	1	ID=LotjaGi4g1v0349800.1.CDS.1;Parent=LotjaGi4g1v0349800.1
LjG1.1_chr4	PGSB	exon	72867950	72868491	.	-	.	ID=LotjaGi4g1v0349800.1.exon.2;Parent=LotjaGi4g1v0349800.1
LjG1.1_chr4	PGSB	CDS	72867950	72868491	.	-	0	ID=LotjaGi4g1v0349800.1.CDS.2;Parent=LotjaGi4g1v0349800.1
LjG1.1_chr4	PGSB	exon	72868601	72868714	.	-	.	ID=LotjaGi4g1v0349800.1.exon.3;Parent=LotjaGi4g1v0349800.1
LjG1.1_chr4	PGSB	CDS	72868601	72868714	.	-	0	ID=LotjaGi4g1v0349800.1.CDS.3;Parent=LotjaGi4g1v0349800.1
LjG1.1_chr4	PGSB	exon	72868837	72869218	.	-	.	ID=LotjaGi4g1v0349800.1.exon.4;Parent=LotjaGi4g1v0349800.1
LjG1.1_chr4	PGSB	CDS	72868837	72869218	.	-	1	ID=LotjaGi4g1v0349800.1.CDS.4;Parent=LotjaGi4g1v0349800.1
LjG1.1_chr4	PGSB	CDS	72870168	72870976	.	-	0	ID=LotjaGi4g1v0349800.1.CDS.5;Parent=LotjaGi4g1v0349800.1
LjG1.1_chr4	PGSB	exon	72870168	72871058	.	-	.	ID=LotjaGi4g1v0349800.1.exon.5;Parent=LotjaGi4g1v0349800.1
LjG1.1_chr4	PGSB	five_prime_UTR	72870977	72871058	.	-	.	ID=LotjaGi4g1v0349800.1.five_prime_UTR.2;Parent=LotjaGi4g1v0349800.1
###
LjG1.1_chr4	PGSB	gene	72878283	72879714	.	-	.	ID=LotjaGi4g1v0349900
LjG1.1_chr4	PGSB	mRNA	72878283	72879714	.	-	.	ID=LotjaGi4g1v0349900.1;Parent=LotjaGi4g1v0349900
LjG1.1_chr4	PGSB	three_prime_UTR	72878283	72878643	.	-	.	ID=LotjaGi4g1v0349900.1.three_prime_UTR.1;Parent=LotjaGi4g1v0349900.1
LjG1.1_chr4	PGSB	exon	72878283	72878754	.	-	.	ID=LotjaGi4g1v0349900.1.exon.1;Parent=LotjaGi4g1v0349900.1
LjG1.1_chr4	PGSB	CDS	72878644	72878754	.	-	0	ID=LotjaGi4g1v0349900.1.CDS.1;Parent=LotjaGi4g1v0349900.1
LjG1.1_chr4	PGSB	exon	72878873	72878918	.	-	.	ID=LotjaGi4g1v0349900.1.exon.2;Parent=LotjaGi4g1v0349900.1
LjG1.1_chr4	PGSB	CDS	72878873	72878918	.	-	1	ID=LotjaGi4g1v0349900.1.CDS.2;Parent=LotjaGi4g1v0349900.1
LjG1.1_chr4	PGSB	exon	72878991	72879210	.	-	.	ID=LotjaGi4g1v0349900.1.exon.3;Parent=LotjaGi4g1v0349900.1
LjG1.1_chr4	PGSB	CDS	72878991	72879210	.	-	2	ID=LotjaGi4g1v0349900.1.CDS.3;Parent=LotjaGi4g1v0349900.1
LjG1.1_chr4	PGSB	CDS	72879338	72879464	.	-	0	ID=LotjaGi4g1v0349900.1.CDS.4;Parent=LotjaGi4g1v0349900.1
LjG1.1_chr4	PGSB	exon	72879338	72879714	.	-	.	ID=LotjaGi4g1v0349900.1.exon.4;Parent=LotjaGi4g1v0349900.1
LjG1.1_chr4	PGSB	five_prime_UTR	72879465	72879714	.	-	.	ID=LotjaGi4g1v0349900.1.five_prime_UTR.2;Parent=LotjaGi4g1v0349900.1
###
LjG1.1_chr4	PGSB	gene	72882153	72895045	.	+	.	ID=LotjaGi4g1v0350000
LjG1.1_chr4	PGSB	mRNA	72884150	72894672	.	+	.	ID=LotjaGi4g1v0350000.1;Parent=LotjaGi4g1v0350000
LjG1.1_chr4	PGSB	exon	72884150	72884220	.	+	.	ID=LotjaGi4g1v0350000.1.exon.1;Parent=LotjaGi4g1v0350000.1
LjG1.1_chr4	PGSB	five_prime_UTR	72884150	72884220	.	+	.	ID=LotjaGi4g1v0350000.1.five_prime_UTR.1;Parent=LotjaGi4g1v0350000.1
LjG1.1_chr4	PGSB	exon	72884445	72884548	.	+	.	ID=LotjaGi4g1v0350000.1.exon.2;Parent=LotjaGi4g1v0350000.1
LjG1.1_chr4	PGSB	five_prime_UTR	72884445	72884548	.	+	.	ID=LotjaGi4g1v0350000.1.five_prime_UTR.2;Parent=LotjaGi4g1v0350000.1
LjG1.1_chr4	PGSB	exon	72885092	72885218	.	+	.	ID=LotjaGi4g1v0350000.1.exon.3;Parent=LotjaGi4g1v0350000.1
LjG1.1_chr4	PGSB	five_prime_UTR	72885092	72885218	.	+	.	ID=LotjaGi4g1v0350000.1.five_prime_UTR.3;Parent=LotjaGi4g1v0350000.1
LjG1.1_chr4	PGSB	exon	72885763	72885857	.	+	.	ID=LotjaGi4g1v0350000.1.exon.4;Parent=LotjaGi4g1v0350000.1
LjG1.1_chr4	PGSB	five_prime_UTR	72885763	72885857	.	+	.	ID=LotjaGi4g1v0350000.1.five_prime_UTR.4;Parent=LotjaGi4g1v0350000.1
LjG1.1_chr4	PGSB	exon	72886295	72886418	.	+	.	ID=LotjaGi4g1v0350000.1.exon.5;Parent=LotjaGi4g1v0350000.1
LjG1.1_chr4	PGSB	five_prime_UTR	72886295	72886418	.	+	.	ID=LotjaGi4g1v0350000.1.five_prime_UTR.5;Parent=LotjaGi4g1v0350000.1
LjG1.1_chr4	PGSB	exon	72891637	72891717	.	+	.	ID=LotjaGi4g1v0350000.1.exon.6;Parent=LotjaGi4g1v0350000.1
LjG1.1_chr4	PGSB	five_prime_UTR	72891637	72891717	.	+	.	ID=LotjaGi4g1v0350000.1.five_prime_UTR.6;Parent=LotjaGi4g1v0350000.1
LjG1.1_chr4	PGSB	exon	72891901	72891999	.	+	.	ID=LotjaGi4g1v0350000.1.exon.7;Parent=LotjaGi4g1v0350000.1
LjG1.1_chr4	PGSB	five_prime_UTR	72891901	72891999	.	+	.	ID=LotjaGi4g1v0350000.1.five_prime_UTR.7;Parent=LotjaGi4g1v0350000.1
LjG1.1_chr4	PGSB	exon	72892160	72892312	.	+	.	ID=LotjaGi4g1v0350000.1.exon.8;Parent=LotjaGi4g1v0350000.1
LjG1.1_chr4	PGSB	five_prime_UTR	72892160	72892312	.	+	.	ID=LotjaGi4g1v0350000.1.five_prime_UTR.8;Parent=LotjaGi4g1v0350000.1
LjG1.1_chr4	PGSB	exon	72892414	72892474	.	+	.	ID=LotjaGi4g1v0350000.1.exon.9;Parent=LotjaGi4g1v0350000.1
LjG1.1_chr4	PGSB	five_prime_UTR	72892414	72892474	.	+	.	ID=LotjaGi4g1v0350000.1.five_prime_UTR.9;Parent=LotjaGi4g1v0350000.1
LjG1.1_chr4	PGSB	exon	72892598	72892668	.	+	.	ID=LotjaGi4g1v0350000.1.exon.10;Parent=LotjaGi4g1v0350000.1
LjG1.1_chr4	PGSB	five_prime_UTR	72892598	72892668	.	+	.	ID=LotjaGi4g1v0350000.1.five_prime_UTR.10;Parent=LotjaGi4g1v0350000.1
LjG1.1_chr4	PGSB	five_prime_UTR	72893296	72893651	.	+	.	ID=LotjaGi4g1v0350000.1.five_prime_UTR.11;Parent=LotjaGi4g1v0350000.1
LjG1.1_chr4	PGSB	exon	72893296	72893786	.	+	.	ID=LotjaGi4g1v0350000.1.exon.11;Parent=LotjaGi4g1v0350000.1
LjG1.1_chr4	PGSB	CDS	72893652	72893786	.	+	0	ID=LotjaGi4g1v0350000.1.CDS.1;Parent=LotjaGi4g1v0350000.1
LjG1.1_chr4	PGSB	CDS	72893896	72894426	.	+	0	ID=LotjaGi4g1v0350000.1.CDS.2;Parent=LotjaGi4g1v0350000.1
LjG1.1_chr4	PGSB	exon	72893896	72894672	.	+	.	ID=LotjaGi4g1v0350000.1.exon.12;Parent=LotjaGi4g1v0350000.1
LjG1.1_chr4	PGSB	three_prime_UTR	72894427	72894672	.	+	.	ID=LotjaGi4g1v0350000.1.three_prime_UTR.12;Parent=LotjaGi4g1v0350000.1
###
LjG1.1_chr4	PGSB	gene	72896006	72901403	.	-	.	ID=LotjaGi4g1v0350100
LjG1.1_chr4	PGSB	mRNA	72896006	72901403	.	-	.	ID=LotjaGi4g1v0350100.1;Parent=LotjaGi4g1v0350100
LjG1.1_chr4	PGSB	three_prime_UTR	72896006	72896665	.	-	.	ID=LotjaGi4g1v0350100.1.three_prime_UTR.1;Parent=LotjaGi4g1v0350100.1
LjG1.1_chr4	PGSB	exon	72896006	72896958	.	-	.	ID=LotjaGi4g1v0350100.1.exon.1;Parent=LotjaGi4g1v0350100.1
LjG1.1_chr4	PGSB	CDS	72896666	72896958	.	-	2	ID=LotjaGi4g1v0350100.1.CDS.1;Parent=LotjaGi4g1v0350100.1
LjG1.1_chr4	PGSB	exon	72897698	72897876	.	-	.	ID=LotjaGi4g1v0350100.1.exon.2;Parent=LotjaGi4g1v0350100.1
LjG1.1_chr4	PGSB	CDS	72897698	72897876	.	-	1	ID=LotjaGi4g1v0350100.1.CDS.2;Parent=LotjaGi4g1v0350100.1
LjG1.1_chr4	PGSB	exon	72898007	72898108	.	-	.	ID=LotjaGi4g1v0350100.1.exon.3;Parent=LotjaGi4g1v0350100.1
LjG1.1_chr4	PGSB	CDS	72898007	72898108	.	-	1	ID=LotjaGi4g1v0350100.1.CDS.3;Parent=LotjaGi4g1v0350100.1
LjG1.1_chr4	PGSB	exon	72898250	72898461	.	-	.	ID=LotjaGi4g1v0350100.1.exon.4;Parent=LotjaGi4g1v0350100.1
LjG1.1_chr4	PGSB	CDS	72898250	72898461	.	-	0	ID=LotjaGi4g1v0350100.1.CDS.4;Parent=LotjaGi4g1v0350100.1
LjG1.1_chr4	PGSB	exon	72898544	72898699	.	-	.	ID=LotjaGi4g1v0350100.1.exon.5;Parent=LotjaGi4g1v0350100.1
LjG1.1_chr4	PGSB	CDS	72898544	72898699	.	-	0	ID=LotjaGi4g1v0350100.1.CDS.5;Parent=LotjaGi4g1v0350100.1
LjG1.1_chr4	PGSB	exon	72898778	72898927	.	-	.	ID=LotjaGi4g1v0350100.1.exon.6;Parent=LotjaGi4g1v0350100.1
LjG1.1_chr4	PGSB	CDS	72898778	72898927	.	-	0	ID=LotjaGi4g1v0350100.1.CDS.6;Parent=LotjaGi4g1v0350100.1
LjG1.1_chr4	PGSB	exon	72899348	72899407	.	-	.	ID=LotjaGi4g1v0350100.1.exon.7;Parent=LotjaGi4g1v0350100.1
LjG1.1_chr4	PGSB	CDS	72899348	72899407	.	-	0	ID=LotjaGi4g1v0350100.1.CDS.7;Parent=LotjaGi4g1v0350100.1
LjG1.1_chr4	PGSB	exon	72899497	72899624	.	-	.	ID=LotjaGi4g1v0350100.1.exon.8;Parent=LotjaGi4g1v0350100.1
LjG1.1_chr4	PGSB	CDS	72899497	72899624	.	-	2	ID=LotjaGi4g1v0350100.1.CDS.8;Parent=LotjaGi4g1v0350100.1
LjG1.1_chr4	PGSB	exon	72899725	72900133	.	-	.	ID=LotjaGi4g1v0350100.1.exon.9;Parent=LotjaGi4g1v0350100.1
LjG1.1_chr4	PGSB	CDS	72899725	72900133	.	-	0	ID=LotjaGi4g1v0350100.1.CDS.9;Parent=LotjaGi4g1v0350100.1
LjG1.1_chr4	PGSB	CDS	72900571	72900594	.	-	0	ID=LotjaGi4g1v0350100.1.CDS.10;Parent=LotjaGi4g1v0350100.1
LjG1.1_chr4	PGSB	exon	72900571	72901403	.	-	.	ID=LotjaGi4g1v0350100.1.exon.10;Parent=LotjaGi4g1v0350100.1
LjG1.1_chr4	PGSB	five_prime_UTR	72900595	72901403	.	-	.	ID=LotjaGi4g1v0350100.1.five_prime_UTR.2;Parent=LotjaGi4g1v0350100.1
LjG1.1_chr4	PGSB	mRNA	72896666	72900155	.	-	.	ID=LotjaGi4g1v0350100.2;Parent=LotjaGi4g1v0350100
LjG1.1_chr4	PGSB	exon	72896666	72896926	.	-	.	ID=LotjaGi4g1v0350100.2.exon.1;Parent=LotjaGi4g1v0350100.2
LjG1.1_chr4	PGSB	CDS	72896666	72896926	.	-	0	ID=LotjaGi4g1v0350100.2.CDS.1;Parent=LotjaGi4g1v0350100.2
LjG1.1_chr4	PGSB	exon	72897029	72897033	.	-	.	ID=LotjaGi4g1v0350100.2.exon.2;Parent=LotjaGi4g1v0350100.2
LjG1.1_chr4	PGSB	CDS	72897029	72897033	.	-	2	ID=LotjaGi4g1v0350100.2.CDS.2;Parent=LotjaGi4g1v0350100.2
LjG1.1_chr4	PGSB	exon	72897698	72897876	.	-	.	ID=LotjaGi4g1v0350100.2.exon.3;Parent=LotjaGi4g1v0350100.2
LjG1.1_chr4	PGSB	CDS	72897698	72897876	.	-	1	ID=LotjaGi4g1v0350100.2.CDS.3;Parent=LotjaGi4g1v0350100.2
LjG1.1_chr4	PGSB	exon	72898007	72898108	.	-	.	ID=LotjaGi4g1v0350100.2.exon.4;Parent=LotjaGi4g1v0350100.2
LjG1.1_chr4	PGSB	CDS	72898007	72898108	.	-	1	ID=LotjaGi4g1v0350100.2.CDS.4;Parent=LotjaGi4g1v0350100.2
LjG1.1_chr4	PGSB	exon	72898250	72898461	.	-	.	ID=LotjaGi4g1v0350100.2.exon.5;Parent=LotjaGi4g1v0350100.2
LjG1.1_chr4	PGSB	CDS	72898250	72898461	.	-	0	ID=LotjaGi4g1v0350100.2.CDS.5;Parent=LotjaGi4g1v0350100.2
LjG1.1_chr4	PGSB	exon	72898544	72898699	.	-	.	ID=LotjaGi4g1v0350100.2.exon.6;Parent=LotjaGi4g1v0350100.2
LjG1.1_chr4	PGSB	CDS	72898544	72898699	.	-	0	ID=LotjaGi4g1v0350100.2.CDS.6;Parent=LotjaGi4g1v0350100.2
LjG1.1_chr4	PGSB	exon	72898778	72898927	.	-	.	ID=LotjaGi4g1v0350100.2.exon.7;Parent=LotjaGi4g1v0350100.2
LjG1.1_chr4	PGSB	CDS	72898778	72898927	.	-	0	ID=LotjaGi4g1v0350100.2.CDS.7;Parent=LotjaGi4g1v0350100.2
LjG1.1_chr4	PGSB	exon	72899348	72899407	.	-	.	ID=LotjaGi4g1v0350100.2.exon.8;Parent=LotjaGi4g1v0350100.2
LjG1.1_chr4	PGSB	CDS	72899348	72899407	.	-	0	ID=LotjaGi4g1v0350100.2.CDS.8;Parent=LotjaGi4g1v0350100.2
LjG1.1_chr4	PGSB	exon	72899497	72899624	.	-	.	ID=LotjaGi4g1v0350100.2.exon.9;Parent=LotjaGi4g1v0350100.2
LjG1.1_chr4	PGSB	CDS	72899497	72899624	.	-	2	ID=LotjaGi4g1v0350100.2.CDS.9;Parent=LotjaGi4g1v0350100.2
LjG1.1_chr4	PGSB	CDS	72899725	72899833	.	-	0	ID=LotjaGi4g1v0350100.2.CDS.10;Parent=LotjaGi4g1v0350100.2
LjG1.1_chr4	PGSB	exon	72899725	72900155	.	-	.	ID=LotjaGi4g1v0350100.2.exon.10;Parent=LotjaGi4g1v0350100.2
LjG1.1_chr4	PGSB	five_prime_UTR	72899834	72900155	.	-	.	ID=LotjaGi4g1v0350100.2.five_prime_UTR.1;Parent=LotjaGi4g1v0350100.2
LjG1.1_chr4	PGSB	mRNA	72896666	72900217	.	-	.	ID=LotjaGi4g1v0350100.3;Parent=LotjaGi4g1v0350100
LjG1.1_chr4	PGSB	exon	72896666	72896958	.	-	.	ID=LotjaGi4g1v0350100.3.exon.1;Parent=LotjaGi4g1v0350100.3
LjG1.1_chr4	PGSB	CDS	72896666	72896958	.	-	2	ID=LotjaGi4g1v0350100.3.CDS.1;Parent=LotjaGi4g1v0350100.3
LjG1.1_chr4	PGSB	exon	72897029	72897033	.	-	.	ID=LotjaGi4g1v0350100.3.exon.2;Parent=LotjaGi4g1v0350100.3
LjG1.1_chr4	PGSB	CDS	72897029	72897033	.	-	1	ID=LotjaGi4g1v0350100.3.CDS.2;Parent=LotjaGi4g1v0350100.3
LjG1.1_chr4	PGSB	exon	72897721	72897876	.	-	.	ID=LotjaGi4g1v0350100.3.exon.3;Parent=LotjaGi4g1v0350100.3
LjG1.1_chr4	PGSB	CDS	72897721	72897876	.	-	1	ID=LotjaGi4g1v0350100.3.CDS.3;Parent=LotjaGi4g1v0350100.3
LjG1.1_chr4	PGSB	exon	72898007	72898108	.	-	.	ID=LotjaGi4g1v0350100.3.exon.4;Parent=LotjaGi4g1v0350100.3
LjG1.1_chr4	PGSB	CDS	72898007	72898108	.	-	1	ID=LotjaGi4g1v0350100.3.CDS.4;Parent=LotjaGi4g1v0350100.3
LjG1.1_chr4	PGSB	exon	72898250	72898461	.	-	.	ID=LotjaGi4g1v0350100.3.exon.5;Parent=LotjaGi4g1v0350100.3
LjG1.1_chr4	PGSB	CDS	72898250	72898461	.	-	0	ID=LotjaGi4g1v0350100.3.CDS.5;Parent=LotjaGi4g1v0350100.3
LjG1.1_chr4	PGSB	exon	72898544	72898699	.	-	.	ID=LotjaGi4g1v0350100.3.exon.6;Parent=LotjaGi4g1v0350100.3
LjG1.1_chr4	PGSB	CDS	72898544	72898699	.	-	0	ID=LotjaGi4g1v0350100.3.CDS.6;Parent=LotjaGi4g1v0350100.3
LjG1.1_chr4	PGSB	exon	72898778	72898927	.	-	.	ID=LotjaGi4g1v0350100.3.exon.7;Parent=LotjaGi4g1v0350100.3
LjG1.1_chr4	PGSB	CDS	72898778	72898927	.	-	0	ID=LotjaGi4g1v0350100.3.CDS.7;Parent=LotjaGi4g1v0350100.3
LjG1.1_chr4	PGSB	exon	72899348	72899407	.	-	.	ID=LotjaGi4g1v0350100.3.exon.8;Parent=LotjaGi4g1v0350100.3
LjG1.1_chr4	PGSB	CDS	72899348	72899407	.	-	0	ID=LotjaGi4g1v0350100.3.CDS.8;Parent=LotjaGi4g1v0350100.3
LjG1.1_chr4	PGSB	exon	72899497	72899624	.	-	.	ID=LotjaGi4g1v0350100.3.exon.9;Parent=LotjaGi4g1v0350100.3
LjG1.1_chr4	PGSB	CDS	72899497	72899624	.	-	2	ID=LotjaGi4g1v0350100.3.CDS.9;Parent=LotjaGi4g1v0350100.3
LjG1.1_chr4	PGSB	CDS	72899725	72899833	.	-	0	ID=LotjaGi4g1v0350100.3.CDS.10;Parent=LotjaGi4g1v0350100.3
LjG1.1_chr4	PGSB	exon	72899725	72900217	.	-	.	ID=LotjaGi4g1v0350100.3.exon.10;Parent=LotjaGi4g1v0350100.3
LjG1.1_chr4	PGSB	mRNA	72896666	72900411	.	-	.	ID=LotjaGi4g1v0350100.4;Parent=LotjaGi4g1v0350100
LjG1.1_chr4	PGSB	exon	72896666	72896958	.	-	.	ID=LotjaGi4g1v0350100.4.exon.1;Parent=LotjaGi4g1v0350100.4
LjG1.1_chr4	PGSB	CDS	72896666	72896958	.	-	2	ID=LotjaGi4g1v0350100.4.CDS.1;Parent=LotjaGi4g1v0350100.4
LjG1.1_chr4	PGSB	exon	72897029	72897033	.	-	.	ID=LotjaGi4g1v0350100.4.exon.2;Parent=LotjaGi4g1v0350100.4
LjG1.1_chr4	PGSB	CDS	72897029	72897033	.	-	1	ID=LotjaGi4g1v0350100.4.CDS.2;Parent=LotjaGi4g1v0350100.4
LjG1.1_chr4	PGSB	exon	72897721	72897876	.	-	.	ID=LotjaGi4g1v0350100.4.exon.3;Parent=LotjaGi4g1v0350100.4
LjG1.1_chr4	PGSB	CDS	72897721	72897876	.	-	1	ID=LotjaGi4g1v0350100.4.CDS.3;Parent=LotjaGi4g1v0350100.4
LjG1.1_chr4	PGSB	exon	72898007	72898108	.	-	.	ID=LotjaGi4g1v0350100.4.exon.4;Parent=LotjaGi4g1v0350100.4
LjG1.1_chr4	PGSB	CDS	72898007	72898108	.	-	1	ID=LotjaGi4g1v0350100.4.CDS.4;Parent=LotjaGi4g1v0350100.4
LjG1.1_chr4	PGSB	exon	72898250	72898461	.	-	.	ID=LotjaGi4g1v0350100.4.exon.5;Parent=LotjaGi4g1v0350100.4
LjG1.1_chr4	PGSB	CDS	72898250	72898461	.	-	0	ID=LotjaGi4g1v0350100.4.CDS.5;Parent=LotjaGi4g1v0350100.4
LjG1.1_chr4	PGSB	exon	72898544	72898699	.	-	.	ID=LotjaGi4g1v0350100.4.exon.6;Parent=LotjaGi4g1v0350100.4
LjG1.1_chr4	PGSB	CDS	72898544	72898699	.	-	0	ID=LotjaGi4g1v0350100.4.CDS.6;Parent=LotjaGi4g1v0350100.4
LjG1.1_chr4	PGSB	exon	72898778	72898927	.	-	.	ID=LotjaGi4g1v0350100.4.exon.7;Parent=LotjaGi4g1v0350100.4
LjG1.1_chr4	PGSB	CDS	72898778	72898927	.	-	0	ID=LotjaGi4g1v0350100.4.CDS.7;Parent=LotjaGi4g1v0350100.4
LjG1.1_chr4	PGSB	exon	72899348	72899407	.	-	.	ID=LotjaGi4g1v0350100.4.exon.8;Parent=LotjaGi4g1v0350100.4
LjG1.1_chr4	PGSB	CDS	72899348	72899407	.	-	0	ID=LotjaGi4g1v0350100.4.CDS.8;Parent=LotjaGi4g1v0350100.4
LjG1.1_chr4	PGSB	exon	72899497	72899624	.	-	.	ID=LotjaGi4g1v0350100.4.exon.9;Parent=LotjaGi4g1v0350100.4
LjG1.1_chr4	PGSB	CDS	72899497	72899624	.	-	2	ID=LotjaGi4g1v0350100.4.CDS.9;Parent=LotjaGi4g1v0350100.4
LjG1.1_chr4	PGSB	CDS	72899725	72899833	.	-	0	ID=LotjaGi4g1v0350100.4.CDS.10;Parent=LotjaGi4g1v0350100.4
LjG1.1_chr4	PGSB	exon	72899725	72900133	.	-	.	ID=LotjaGi4g1v0350100.4.exon.10;Parent=LotjaGi4g1v0350100.4
LjG1.1_chr4	PGSB	five_prime_UTR	72899834	72900133	.	-	.	ID=LotjaGi4g1v0350100.4.five_prime_UTR.1;Parent=LotjaGi4g1v0350100.4
LjG1.1_chr4	PGSB	exon	72900340	72900411	.	-	.	ID=LotjaGi4g1v0350100.4.exon.11;Parent=LotjaGi4g1v0350100.4
LjG1.1_chr4	PGSB	five_prime_UTR	72900340	72900411	.	-	.	ID=LotjaGi4g1v0350100.4.five_prime_UTR.2;Parent=LotjaGi4g1v0350100.4
LjG1.1_chr4	PGSB	mRNA	72896672	72900155	.	-	.	ID=LotjaGi4g1v0350100.5;Parent=LotjaGi4g1v0350100
LjG1.1_chr4	PGSB	exon	72896672	72896958	.	-	.	ID=LotjaGi4g1v0350100.5.exon.1;Parent=LotjaGi4g1v0350100.5
LjG1.1_chr4	PGSB	three_prime_UTR	72896672	72896958	.	-	.	ID=LotjaGi4g1v0350100.5.three_prime_UTR.1;Parent=LotjaGi4g1v0350100.5
LjG1.1_chr4	PGSB	exon	72897029	72897033	.	-	.	ID=LotjaGi4g1v0350100.5.exon.2;Parent=LotjaGi4g1v0350100.5
LjG1.1_chr4	PGSB	three_prime_UTR	72897029	72897033	.	-	.	ID=LotjaGi4g1v0350100.5.three_prime_UTR.2;Parent=LotjaGi4g1v0350100.5
LjG1.1_chr4	PGSB	exon	72897721	72897876	.	-	.	ID=LotjaGi4g1v0350100.5.exon.3;Parent=LotjaGi4g1v0350100.5
LjG1.1_chr4	PGSB	three_prime_UTR	72897721	72897876	.	-	.	ID=LotjaGi4g1v0350100.5.three_prime_UTR.3;Parent=LotjaGi4g1v0350100.5
LjG1.1_chr4	PGSB	exon	72898007	72898108	.	-	.	ID=LotjaGi4g1v0350100.5.exon.4;Parent=LotjaGi4g1v0350100.5
LjG1.1_chr4	PGSB	three_prime_UTR	72898007	72898108	.	-	.	ID=LotjaGi4g1v0350100.5.three_prime_UTR.4;Parent=LotjaGi4g1v0350100.5
LjG1.1_chr4	PGSB	exon	72898192	72898461	.	-	.	ID=LotjaGi4g1v0350100.5.exon.5;Parent=LotjaGi4g1v0350100.5
LjG1.1_chr4	PGSB	CDS	72898192	72898461	.	-	0	ID=LotjaGi4g1v0350100.5.CDS.1;Parent=LotjaGi4g1v0350100.5
LjG1.1_chr4	PGSB	exon	72898544	72898699	.	-	.	ID=LotjaGi4g1v0350100.5.exon.6;Parent=LotjaGi4g1v0350100.5
LjG1.1_chr4	PGSB	CDS	72898544	72898699	.	-	0	ID=LotjaGi4g1v0350100.5.CDS.2;Parent=LotjaGi4g1v0350100.5
LjG1.1_chr4	PGSB	exon	72898778	72898927	.	-	.	ID=LotjaGi4g1v0350100.5.exon.7;Parent=LotjaGi4g1v0350100.5
LjG1.1_chr4	PGSB	CDS	72898778	72898927	.	-	0	ID=LotjaGi4g1v0350100.5.CDS.3;Parent=LotjaGi4g1v0350100.5
LjG1.1_chr4	PGSB	exon	72899348	72899407	.	-	.	ID=LotjaGi4g1v0350100.5.exon.8;Parent=LotjaGi4g1v0350100.5
LjG1.1_chr4	PGSB	CDS	72899348	72899407	.	-	0	ID=LotjaGi4g1v0350100.5.CDS.4;Parent=LotjaGi4g1v0350100.5
LjG1.1_chr4	PGSB	exon	72899497	72899624	.	-	.	ID=LotjaGi4g1v0350100.5.exon.9;Parent=LotjaGi4g1v0350100.5
LjG1.1_chr4	PGSB	CDS	72899497	72899624	.	-	2	ID=LotjaGi4g1v0350100.5.CDS.5;Parent=LotjaGi4g1v0350100.5
LjG1.1_chr4	PGSB	CDS	72899725	72899833	.	-	0	ID=LotjaGi4g1v0350100.5.CDS.6;Parent=LotjaGi4g1v0350100.5
LjG1.1_chr4	PGSB	exon	72899725	72900155	.	-	.	ID=LotjaGi4g1v0350100.5.exon.10;Parent=LotjaGi4g1v0350100.5
LjG1.1_chr4	PGSB	five_prime_UTR	72899834	72900155	.	-	.	ID=LotjaGi4g1v0350100.5.five_prime_UTR.5;Parent=LotjaGi4g1v0350100.5
###
LjG1.1_chr4	PGSB	gene	72901679	72904338	.	-	.	ID=LotjaGi4g1v0350200
LjG1.1_chr4	PGSB	mRNA	72901679	72904338	.	-	.	ID=LotjaGi4g1v0350200.1;Parent=LotjaGi4g1v0350200
LjG1.1_chr4	PGSB	three_prime_UTR	72901679	72903120	.	-	.	ID=LotjaGi4g1v0350200.1.three_prime_UTR.1;Parent=LotjaGi4g1v0350200.1
LjG1.1_chr4	PGSB	exon	72901679	72903219	.	-	.	ID=LotjaGi4g1v0350200.1.exon.1;Parent=LotjaGi4g1v0350200.1
LjG1.1_chr4	PGSB	CDS	72903121	72903219	.	-	0	ID=LotjaGi4g1v0350200.1.CDS.1;Parent=LotjaGi4g1v0350200.1
LjG1.1_chr4	PGSB	exon	72903668	72903828	.	-	.	ID=LotjaGi4g1v0350200.1.exon.2;Parent=LotjaGi4g1v0350200.1
LjG1.1_chr4	PGSB	CDS	72903668	72903828	.	-	2	ID=LotjaGi4g1v0350200.1.CDS.2;Parent=LotjaGi4g1v0350200.1
LjG1.1_chr4	PGSB	CDS	72903949	72904081	.	-	0	ID=LotjaGi4g1v0350200.1.CDS.3;Parent=LotjaGi4g1v0350200.1
LjG1.1_chr4	PGSB	exon	72903949	72904086	.	-	.	ID=LotjaGi4g1v0350200.1.exon.3;Parent=LotjaGi4g1v0350200.1
LjG1.1_chr4	PGSB	five_prime_UTR	72904082	72904086	.	-	.	ID=LotjaGi4g1v0350200.1.five_prime_UTR.2;Parent=LotjaGi4g1v0350200.1
LjG1.1_chr4	PGSB	exon	72904202	72904338	.	-	.	ID=LotjaGi4g1v0350200.1.exon.4;Parent=LotjaGi4g1v0350200.1
LjG1.1_chr4	PGSB	five_prime_UTR	72904202	72904338	.	-	.	ID=LotjaGi4g1v0350200.1.five_prime_UTR.3;Parent=LotjaGi4g1v0350200.1
LjG1.1_chr4	PGSB	mRNA	72903121	72904235	.	-	.	ID=LotjaGi4g1v0350200.2;Parent=LotjaGi4g1v0350200
LjG1.1_chr4	PGSB	exon	72903121	72903219	.	-	.	ID=LotjaGi4g1v0350200.2.exon.1;Parent=LotjaGi4g1v0350200.2
LjG1.1_chr4	PGSB	CDS	72903121	72903219	.	-	0	ID=LotjaGi4g1v0350200.2.CDS.1;Parent=LotjaGi4g1v0350200.2
LjG1.1_chr4	PGSB	exon	72903668	72903828	.	-	.	ID=LotjaGi4g1v0350200.2.exon.2;Parent=LotjaGi4g1v0350200.2
LjG1.1_chr4	PGSB	CDS	72903668	72903828	.	-	2	ID=LotjaGi4g1v0350200.2.CDS.2;Parent=LotjaGi4g1v0350200.2
LjG1.1_chr4	PGSB	CDS	72903949	72904081	.	-	0	ID=LotjaGi4g1v0350200.2.CDS.3;Parent=LotjaGi4g1v0350200.2
LjG1.1_chr4	PGSB	exon	72903949	72904235	.	-	.	ID=LotjaGi4g1v0350200.2.exon.3;Parent=LotjaGi4g1v0350200.2
###
LjG1.1_chr4	PGSB	gene	72905301	72915825	.	-	.	ID=LotjaGi4g1v0350300
LjG1.1_chr4	PGSB	mRNA	72905301	72915825	.	-	.	ID=LotjaGi4g1v0350300.1;Parent=LotjaGi4g1v0350300
LjG1.1_chr4	PGSB	three_prime_UTR	72905301	72913762	.	-	.	ID=LotjaGi4g1v0350300.1.three_prime_UTR.1;Parent=LotjaGi4g1v0350300.1
LjG1.1_chr4	PGSB	exon	72905301	72915825	.	-	.	ID=LotjaGi4g1v0350300.1.exon.1;Parent=LotjaGi4g1v0350300.1
LjG1.1_chr4	PGSB	CDS	72913763	72915733	.	-	0	ID=LotjaGi4g1v0350300.1.CDS.1;Parent=LotjaGi4g1v0350300.1
LjG1.1_chr4	PGSB	five_prime_UTR	72915734	72915825	.	-	.	ID=LotjaGi4g1v0350300.1.five_prime_UTR.2;Parent=LotjaGi4g1v0350300.1
###
LjG1.1_chr4	PGSB	gene	72918742	72919986	.	-	.	ID=LotjaGi4g1v0350400_LC
LjG1.1_chr4	PGSB	mRNA	72918742	72919986	.	-	.	ID=LotjaGi4g1v0350400_LC.1;Parent=LotjaGi4g1v0350400_LC
LjG1.1_chr4	PGSB	exon	72918742	72919180	.	-	.	ID=LotjaGi4g1v0350400_LC.1.exon.1;Parent=LotjaGi4g1v0350400_LC.1
LjG1.1_chr4	PGSB	three_prime_UTR	72918742	72919180	.	-	.	ID=LotjaGi4g1v0350400_LC.1.three_prime_UTR.1;Parent=LotjaGi4g1v0350400_LC.1
LjG1.1_chr4	PGSB	three_prime_UTR	72919280	72919288	.	-	.	ID=LotjaGi4g1v0350400_LC.1.three_prime_UTR.2;Parent=LotjaGi4g1v0350400_LC.1
LjG1.1_chr4	PGSB	exon	72919280	72919986	.	-	.	ID=LotjaGi4g1v0350400_LC.1.exon.2;Parent=LotjaGi4g1v0350400_LC.1
LjG1.1_chr4	PGSB	CDS	72919289	72919966	.	-	0	ID=LotjaGi4g1v0350400_LC.1.CDS.1;Parent=LotjaGi4g1v0350400_LC.1
LjG1.1_chr4	PGSB	five_prime_UTR	72919967	72919986	.	-	.	ID=LotjaGi4g1v0350400_LC.1.five_prime_UTR.3;Parent=LotjaGi4g1v0350400_LC.1
###
LjG1.1_chr4	PGSB	gene	72922571	72926054	.	-	.	ID=LotjaGi4g1v0350500
LjG1.1_chr4	PGSB	mRNA	72922571	72926054	.	-	.	ID=LotjaGi4g1v0350500.1;Parent=LotjaGi4g1v0350500
LjG1.1_chr4	PGSB	three_prime_UTR	72922571	72922921	.	-	.	ID=LotjaGi4g1v0350500.1.three_prime_UTR.1;Parent=LotjaGi4g1v0350500.1
LjG1.1_chr4	PGSB	exon	72922571	72923035	.	-	.	ID=LotjaGi4g1v0350500.1.exon.1;Parent=LotjaGi4g1v0350500.1
LjG1.1_chr4	PGSB	CDS	72922922	72923035	.	-	0	ID=LotjaGi4g1v0350500.1.CDS.1;Parent=LotjaGi4g1v0350500.1
LjG1.1_chr4	PGSB	exon	72923111	72923187	.	-	.	ID=LotjaGi4g1v0350500.1.exon.2;Parent=LotjaGi4g1v0350500.1
LjG1.1_chr4	PGSB	CDS	72923111	72923187	.	-	2	ID=LotjaGi4g1v0350500.1.CDS.2;Parent=LotjaGi4g1v0350500.1
LjG1.1_chr4	PGSB	exon	72923277	72923335	.	-	.	ID=LotjaGi4g1v0350500.1.exon.3;Parent=LotjaGi4g1v0350500.1
LjG1.1_chr4	PGSB	CDS	72923277	72923335	.	-	1	ID=LotjaGi4g1v0350500.1.CDS.3;Parent=LotjaGi4g1v0350500.1
LjG1.1_chr4	PGSB	exon	72924157	72924230	.	-	.	ID=LotjaGi4g1v0350500.1.exon.4;Parent=LotjaGi4g1v0350500.1
LjG1.1_chr4	PGSB	CDS	72924157	72924230	.	-	0	ID=LotjaGi4g1v0350500.1.CDS.4;Parent=LotjaGi4g1v0350500.1
LjG1.1_chr4	PGSB	exon	72924338	72924388	.	-	.	ID=LotjaGi4g1v0350500.1.exon.5;Parent=LotjaGi4g1v0350500.1
LjG1.1_chr4	PGSB	CDS	72924338	72924388	.	-	0	ID=LotjaGi4g1v0350500.1.CDS.5;Parent=LotjaGi4g1v0350500.1
LjG1.1_chr4	PGSB	exon	72925311	72925378	.	-	.	ID=LotjaGi4g1v0350500.1.exon.6;Parent=LotjaGi4g1v0350500.1
LjG1.1_chr4	PGSB	CDS	72925311	72925378	.	-	2	ID=LotjaGi4g1v0350500.1.CDS.6;Parent=LotjaGi4g1v0350500.1
LjG1.1_chr4	PGSB	exon	72925515	72925599	.	-	.	ID=LotjaGi4g1v0350500.1.exon.7;Parent=LotjaGi4g1v0350500.1
LjG1.1_chr4	PGSB	CDS	72925515	72925599	.	-	0	ID=LotjaGi4g1v0350500.1.CDS.7;Parent=LotjaGi4g1v0350500.1
LjG1.1_chr4	PGSB	CDS	72925699	72925929	.	-	0	ID=LotjaGi4g1v0350500.1.CDS.8;Parent=LotjaGi4g1v0350500.1
LjG1.1_chr4	PGSB	exon	72925699	72926054	.	-	.	ID=LotjaGi4g1v0350500.1.exon.8;Parent=LotjaGi4g1v0350500.1
LjG1.1_chr4	PGSB	five_prime_UTR	72925930	72926054	.	-	.	ID=LotjaGi4g1v0350500.1.five_prime_UTR.2;Parent=LotjaGi4g1v0350500.1
###
LjG1.1_chr4	PGSB	gene	72927032	72934835	.	-	.	ID=LotjaGi4g1v0350600
LjG1.1_chr4	PGSB	mRNA	72927032	72934835	.	-	.	ID=LotjaGi4g1v0350600.1;Parent=LotjaGi4g1v0350600
LjG1.1_chr4	PGSB	three_prime_UTR	72927032	72927288	.	-	.	ID=LotjaGi4g1v0350600.1.three_prime_UTR.1;Parent=LotjaGi4g1v0350600.1
LjG1.1_chr4	PGSB	exon	72927032	72927349	.	-	.	ID=LotjaGi4g1v0350600.1.exon.1;Parent=LotjaGi4g1v0350600.1
LjG1.1_chr4	PGSB	CDS	72927289	72927349	.	-	1	ID=LotjaGi4g1v0350600.1.CDS.1;Parent=LotjaGi4g1v0350600.1
LjG1.1_chr4	PGSB	exon	72927431	72927523	.	-	.	ID=LotjaGi4g1v0350600.1.exon.2;Parent=LotjaGi4g1v0350600.1
LjG1.1_chr4	PGSB	CDS	72927431	72927523	.	-	1	ID=LotjaGi4g1v0350600.1.CDS.2;Parent=LotjaGi4g1v0350600.1
LjG1.1_chr4	PGSB	exon	72927738	72927817	.	-	.	ID=LotjaGi4g1v0350600.1.exon.3;Parent=LotjaGi4g1v0350600.1
LjG1.1_chr4	PGSB	CDS	72927738	72927817	.	-	0	ID=LotjaGi4g1v0350600.1.CDS.3;Parent=LotjaGi4g1v0350600.1
LjG1.1_chr4	PGSB	exon	72928616	72928717	.	-	.	ID=LotjaGi4g1v0350600.1.exon.4;Parent=LotjaGi4g1v0350600.1
LjG1.1_chr4	PGSB	CDS	72928616	72928717	.	-	0	ID=LotjaGi4g1v0350600.1.CDS.4;Parent=LotjaGi4g1v0350600.1
LjG1.1_chr4	PGSB	exon	72928824	72928967	.	-	.	ID=LotjaGi4g1v0350600.1.exon.5;Parent=LotjaGi4g1v0350600.1
LjG1.1_chr4	PGSB	CDS	72928824	72928967	.	-	0	ID=LotjaGi4g1v0350600.1.CDS.5;Parent=LotjaGi4g1v0350600.1
LjG1.1_chr4	PGSB	exon	72929089	72929193	.	-	.	ID=LotjaGi4g1v0350600.1.exon.6;Parent=LotjaGi4g1v0350600.1
LjG1.1_chr4	PGSB	CDS	72929089	72929193	.	-	0	ID=LotjaGi4g1v0350600.1.CDS.6;Parent=LotjaGi4g1v0350600.1
LjG1.1_chr4	PGSB	exon	72929504	72929587	.	-	.	ID=LotjaGi4g1v0350600.1.exon.7;Parent=LotjaGi4g1v0350600.1
LjG1.1_chr4	PGSB	CDS	72929504	72929587	.	-	0	ID=LotjaGi4g1v0350600.1.CDS.7;Parent=LotjaGi4g1v0350600.1
LjG1.1_chr4	PGSB	exon	72929706	72929825	.	-	.	ID=LotjaGi4g1v0350600.1.exon.8;Parent=LotjaGi4g1v0350600.1
LjG1.1_chr4	PGSB	CDS	72929706	72929825	.	-	0	ID=LotjaGi4g1v0350600.1.CDS.8;Parent=LotjaGi4g1v0350600.1
LjG1.1_chr4	PGSB	exon	72930112	72930240	.	-	.	ID=LotjaGi4g1v0350600.1.exon.9;Parent=LotjaGi4g1v0350600.1
LjG1.1_chr4	PGSB	CDS	72930112	72930240	.	-	0	ID=LotjaGi4g1v0350600.1.CDS.9;Parent=LotjaGi4g1v0350600.1
LjG1.1_chr4	PGSB	exon	72930337	72930429	.	-	.	ID=LotjaGi4g1v0350600.1.exon.10;Parent=LotjaGi4g1v0350600.1
LjG1.1_chr4	PGSB	CDS	72930337	72930429	.	-	0	ID=LotjaGi4g1v0350600.1.CDS.10;Parent=LotjaGi4g1v0350600.1
LjG1.1_chr4	PGSB	exon	72931148	72931313	.	-	.	ID=LotjaGi4g1v0350600.1.exon.11;Parent=LotjaGi4g1v0350600.1
LjG1.1_chr4	PGSB	CDS	72931148	72931313	.	-	1	ID=LotjaGi4g1v0350600.1.CDS.11;Parent=LotjaGi4g1v0350600.1
LjG1.1_chr4	PGSB	exon	72932063	72932118	.	-	.	ID=LotjaGi4g1v0350600.1.exon.12;Parent=LotjaGi4g1v0350600.1
LjG1.1_chr4	PGSB	CDS	72932063	72932118	.	-	0	ID=LotjaGi4g1v0350600.1.CDS.12;Parent=LotjaGi4g1v0350600.1
LjG1.1_chr4	PGSB	exon	72932842	72932936	.	-	.	ID=LotjaGi4g1v0350600.1.exon.13;Parent=LotjaGi4g1v0350600.1
LjG1.1_chr4	PGSB	CDS	72932842	72932936	.	-	2	ID=LotjaGi4g1v0350600.1.CDS.13;Parent=LotjaGi4g1v0350600.1
LjG1.1_chr4	PGSB	exon	72933105	72933214	.	-	.	ID=LotjaGi4g1v0350600.1.exon.14;Parent=LotjaGi4g1v0350600.1
LjG1.1_chr4	PGSB	CDS	72933105	72933214	.	-	1	ID=LotjaGi4g1v0350600.1.CDS.14;Parent=LotjaGi4g1v0350600.1
LjG1.1_chr4	PGSB	exon	72933384	72933472	.	-	.	ID=LotjaGi4g1v0350600.1.exon.15;Parent=LotjaGi4g1v0350600.1
LjG1.1_chr4	PGSB	CDS	72933384	72933472	.	-	0	ID=LotjaGi4g1v0350600.1.CDS.15;Parent=LotjaGi4g1v0350600.1
LjG1.1_chr4	PGSB	CDS	72933599	72933733	.	-	0	ID=LotjaGi4g1v0350600.1.CDS.16;Parent=LotjaGi4g1v0350600.1
LjG1.1_chr4	PGSB	exon	72933599	72933748	.	-	.	ID=LotjaGi4g1v0350600.1.exon.16;Parent=LotjaGi4g1v0350600.1
LjG1.1_chr4	PGSB	five_prime_UTR	72933734	72933748	.	-	.	ID=LotjaGi4g1v0350600.1.five_prime_UTR.2;Parent=LotjaGi4g1v0350600.1
LjG1.1_chr4	PGSB	exon	72934209	72934387	.	-	.	ID=LotjaGi4g1v0350600.1.exon.17;Parent=LotjaGi4g1v0350600.1
LjG1.1_chr4	PGSB	five_prime_UTR	72934209	72934387	.	-	.	ID=LotjaGi4g1v0350600.1.five_prime_UTR.3;Parent=LotjaGi4g1v0350600.1
LjG1.1_chr4	PGSB	exon	72934614	72934835	.	-	.	ID=LotjaGi4g1v0350600.1.exon.18;Parent=LotjaGi4g1v0350600.1
LjG1.1_chr4	PGSB	five_prime_UTR	72934614	72934835	.	-	.	ID=LotjaGi4g1v0350600.1.five_prime_UTR.4;Parent=LotjaGi4g1v0350600.1
LjG1.1_chr4	PGSB	mRNA	72927289	72934802	.	-	.	ID=LotjaGi4g1v0350600.2;Parent=LotjaGi4g1v0350600
LjG1.1_chr4	PGSB	exon	72927289	72927349	.	-	.	ID=LotjaGi4g1v0350600.2.exon.1;Parent=LotjaGi4g1v0350600.2
LjG1.1_chr4	PGSB	CDS	72927289	72927349	.	-	1	ID=LotjaGi4g1v0350600.2.CDS.1;Parent=LotjaGi4g1v0350600.2
LjG1.1_chr4	PGSB	exon	72927431	72927523	.	-	.	ID=LotjaGi4g1v0350600.2.exon.2;Parent=LotjaGi4g1v0350600.2
LjG1.1_chr4	PGSB	CDS	72927431	72927523	.	-	1	ID=LotjaGi4g1v0350600.2.CDS.2;Parent=LotjaGi4g1v0350600.2
LjG1.1_chr4	PGSB	exon	72927738	72927817	.	-	.	ID=LotjaGi4g1v0350600.2.exon.3;Parent=LotjaGi4g1v0350600.2
LjG1.1_chr4	PGSB	CDS	72927738	72927817	.	-	0	ID=LotjaGi4g1v0350600.2.CDS.3;Parent=LotjaGi4g1v0350600.2
LjG1.1_chr4	PGSB	exon	72928616	72928717	.	-	.	ID=LotjaGi4g1v0350600.2.exon.4;Parent=LotjaGi4g1v0350600.2
LjG1.1_chr4	PGSB	CDS	72928616	72928717	.	-	0	ID=LotjaGi4g1v0350600.2.CDS.4;Parent=LotjaGi4g1v0350600.2
LjG1.1_chr4	PGSB	exon	72928824	72928967	.	-	.	ID=LotjaGi4g1v0350600.2.exon.5;Parent=LotjaGi4g1v0350600.2
LjG1.1_chr4	PGSB	CDS	72928824	72928967	.	-	0	ID=LotjaGi4g1v0350600.2.CDS.5;Parent=LotjaGi4g1v0350600.2
LjG1.1_chr4	PGSB	exon	72929089	72929199	.	-	.	ID=LotjaGi4g1v0350600.2.exon.6;Parent=LotjaGi4g1v0350600.2
LjG1.1_chr4	PGSB	CDS	72929089	72929199	.	-	0	ID=LotjaGi4g1v0350600.2.CDS.6;Parent=LotjaGi4g1v0350600.2
LjG1.1_chr4	PGSB	exon	72929504	72929587	.	-	.	ID=LotjaGi4g1v0350600.2.exon.7;Parent=LotjaGi4g1v0350600.2
LjG1.1_chr4	PGSB	CDS	72929504	72929587	.	-	0	ID=LotjaGi4g1v0350600.2.CDS.7;Parent=LotjaGi4g1v0350600.2
LjG1.1_chr4	PGSB	exon	72929706	72929825	.	-	.	ID=LotjaGi4g1v0350600.2.exon.8;Parent=LotjaGi4g1v0350600.2
LjG1.1_chr4	PGSB	CDS	72929706	72929825	.	-	0	ID=LotjaGi4g1v0350600.2.CDS.8;Parent=LotjaGi4g1v0350600.2
LjG1.1_chr4	PGSB	exon	72930112	72930240	.	-	.	ID=LotjaGi4g1v0350600.2.exon.9;Parent=LotjaGi4g1v0350600.2
LjG1.1_chr4	PGSB	CDS	72930112	72930240	.	-	0	ID=LotjaGi4g1v0350600.2.CDS.9;Parent=LotjaGi4g1v0350600.2
LjG1.1_chr4	PGSB	exon	72930337	72930429	.	-	.	ID=LotjaGi4g1v0350600.2.exon.10;Parent=LotjaGi4g1v0350600.2
LjG1.1_chr4	PGSB	CDS	72930337	72930429	.	-	0	ID=LotjaGi4g1v0350600.2.CDS.10;Parent=LotjaGi4g1v0350600.2
LjG1.1_chr4	PGSB	exon	72931148	72931313	.	-	.	ID=LotjaGi4g1v0350600.2.exon.11;Parent=LotjaGi4g1v0350600.2
LjG1.1_chr4	PGSB	CDS	72931148	72931313	.	-	1	ID=LotjaGi4g1v0350600.2.CDS.11;Parent=LotjaGi4g1v0350600.2
LjG1.1_chr4	PGSB	exon	72932063	72932118	.	-	.	ID=LotjaGi4g1v0350600.2.exon.12;Parent=LotjaGi4g1v0350600.2
LjG1.1_chr4	PGSB	CDS	72932063	72932118	.	-	0	ID=LotjaGi4g1v0350600.2.CDS.12;Parent=LotjaGi4g1v0350600.2
LjG1.1_chr4	PGSB	exon	72932842	72932936	.	-	.	ID=LotjaGi4g1v0350600.2.exon.13;Parent=LotjaGi4g1v0350600.2
LjG1.1_chr4	PGSB	CDS	72932842	72932936	.	-	2	ID=LotjaGi4g1v0350600.2.CDS.13;Parent=LotjaGi4g1v0350600.2
LjG1.1_chr4	PGSB	exon	72933105	72933214	.	-	.	ID=LotjaGi4g1v0350600.2.exon.14;Parent=LotjaGi4g1v0350600.2
LjG1.1_chr4	PGSB	CDS	72933105	72933214	.	-	1	ID=LotjaGi4g1v0350600.2.CDS.14;Parent=LotjaGi4g1v0350600.2
LjG1.1_chr4	PGSB	exon	72933384	72933472	.	-	.	ID=LotjaGi4g1v0350600.2.exon.15;Parent=LotjaGi4g1v0350600.2
LjG1.1_chr4	PGSB	CDS	72933384	72933472	.	-	0	ID=LotjaGi4g1v0350600.2.CDS.15;Parent=LotjaGi4g1v0350600.2
LjG1.1_chr4	PGSB	CDS	72933599	72933733	.	-	0	ID=LotjaGi4g1v0350600.2.CDS.16;Parent=LotjaGi4g1v0350600.2
LjG1.1_chr4	PGSB	exon	72933599	72933748	.	-	.	ID=LotjaGi4g1v0350600.2.exon.16;Parent=LotjaGi4g1v0350600.2
LjG1.1_chr4	PGSB	five_prime_UTR	72933734	72933748	.	-	.	ID=LotjaGi4g1v0350600.2.five_prime_UTR.1;Parent=LotjaGi4g1v0350600.2
LjG1.1_chr4	PGSB	exon	72934209	72934387	.	-	.	ID=LotjaGi4g1v0350600.2.exon.17;Parent=LotjaGi4g1v0350600.2
LjG1.1_chr4	PGSB	five_prime_UTR	72934209	72934387	.	-	.	ID=LotjaGi4g1v0350600.2.five_prime_UTR.2;Parent=LotjaGi4g1v0350600.2
LjG1.1_chr4	PGSB	exon	72934614	72934802	.	-	.	ID=LotjaGi4g1v0350600.2.exon.18;Parent=LotjaGi4g1v0350600.2
LjG1.1_chr4	PGSB	five_prime_UTR	72934614	72934802	.	-	.	ID=LotjaGi4g1v0350600.2.five_prime_UTR.3;Parent=LotjaGi4g1v0350600.2
###
LjG1.1_chr4	PGSB	gene	72936084	72936957	.	-	.	ID=LotjaGi4g1v0350700_LC
LjG1.1_chr4	PGSB	mRNA	72936084	72936957	.	-	.	ID=LotjaGi4g1v0350700_LC.1;Parent=LotjaGi4g1v0350700_LC
LjG1.1_chr4	PGSB	three_prime_UTR	72936084	72936128	.	-	.	ID=LotjaGi4g1v0350700_LC.1.three_prime_UTR.1;Parent=LotjaGi4g1v0350700_LC.1
LjG1.1_chr4	PGSB	exon	72936084	72936269	.	-	.	ID=LotjaGi4g1v0350700_LC.1.exon.1;Parent=LotjaGi4g1v0350700_LC.1
LjG1.1_chr4	PGSB	CDS	72936129	72936269	.	-	0	ID=LotjaGi4g1v0350700_LC.1.CDS.1;Parent=LotjaGi4g1v0350700_LC.1
LjG1.1_chr4	PGSB	exon	72936560	72936660	.	-	.	ID=LotjaGi4g1v0350700_LC.1.exon.2;Parent=LotjaGi4g1v0350700_LC.1
LjG1.1_chr4	PGSB	CDS	72936560	72936660	.	-	2	ID=LotjaGi4g1v0350700_LC.1.CDS.2;Parent=LotjaGi4g1v0350700_LC.1
LjG1.1_chr4	PGSB	CDS	72936866	72936956	.	-	0	ID=LotjaGi4g1v0350700_LC.1.CDS.3;Parent=LotjaGi4g1v0350700_LC.1
LjG1.1_chr4	PGSB	exon	72936866	72936957	.	-	.	ID=LotjaGi4g1v0350700_LC.1.exon.3;Parent=LotjaGi4g1v0350700_LC.1
LjG1.1_chr4	PGSB	five_prime_UTR	72936957	72936957	.	-	.	ID=LotjaGi4g1v0350700_LC.1.five_prime_UTR.2;Parent=LotjaGi4g1v0350700_LC.1
###
LjG1.1_chr4	PGSB	gene	72938970	72946804	.	-	.	ID=LotjaGi4g1v0350800
LjG1.1_chr4	PGSB	mRNA	72938970	72946804	.	-	.	ID=LotjaGi4g1v0350800.1;Parent=LotjaGi4g1v0350800
LjG1.1_chr4	PGSB	three_prime_UTR	72938970	72939621	.	-	.	ID=LotjaGi4g1v0350800.1.three_prime_UTR.1;Parent=LotjaGi4g1v0350800.1
LjG1.1_chr4	PGSB	exon	72938970	72939762	.	-	.	ID=LotjaGi4g1v0350800.1.exon.1;Parent=LotjaGi4g1v0350800.1
LjG1.1_chr4	PGSB	CDS	72939622	72939762	.	-	0	ID=LotjaGi4g1v0350800.1.CDS.1;Parent=LotjaGi4g1v0350800.1
LjG1.1_chr4	PGSB	exon	72940150	72940250	.	-	.	ID=LotjaGi4g1v0350800.1.exon.2;Parent=LotjaGi4g1v0350800.1
LjG1.1_chr4	PGSB	CDS	72940150	72940250	.	-	2	ID=LotjaGi4g1v0350800.1.CDS.2;Parent=LotjaGi4g1v0350800.1
LjG1.1_chr4	PGSB	exon	72940953	72941042	.	-	.	ID=LotjaGi4g1v0350800.1.exon.3;Parent=LotjaGi4g1v0350800.1
LjG1.1_chr4	PGSB	CDS	72940953	72941042	.	-	2	ID=LotjaGi4g1v0350800.1.CDS.3;Parent=LotjaGi4g1v0350800.1
LjG1.1_chr4	PGSB	exon	72941225	72941315	.	-	.	ID=LotjaGi4g1v0350800.1.exon.4;Parent=LotjaGi4g1v0350800.1
LjG1.1_chr4	PGSB	CDS	72941225	72941315	.	-	0	ID=LotjaGi4g1v0350800.1.CDS.4;Parent=LotjaGi4g1v0350800.1
LjG1.1_chr4	PGSB	exon	72941564	72941690	.	-	.	ID=LotjaGi4g1v0350800.1.exon.5;Parent=LotjaGi4g1v0350800.1
LjG1.1_chr4	PGSB	CDS	72941564	72941690	.	-	1	ID=LotjaGi4g1v0350800.1.CDS.5;Parent=LotjaGi4g1v0350800.1
LjG1.1_chr4	PGSB	exon	72942237	72942258	.	-	.	ID=LotjaGi4g1v0350800.1.exon.6;Parent=LotjaGi4g1v0350800.1
LjG1.1_chr4	PGSB	CDS	72942237	72942258	.	-	2	ID=LotjaGi4g1v0350800.1.CDS.6;Parent=LotjaGi4g1v0350800.1
LjG1.1_chr4	PGSB	CDS	72942448	72942595	.	-	0	ID=LotjaGi4g1v0350800.1.CDS.7;Parent=LotjaGi4g1v0350800.1
LjG1.1_chr4	PGSB	exon	72942448	72942746	.	-	.	ID=LotjaGi4g1v0350800.1.exon.7;Parent=LotjaGi4g1v0350800.1
LjG1.1_chr4	PGSB	five_prime_UTR	72942596	72942746	.	-	.	ID=LotjaGi4g1v0350800.1.five_prime_UTR.2;Parent=LotjaGi4g1v0350800.1
LjG1.1_chr4	PGSB	exon	72945100	72945190	.	-	.	ID=LotjaGi4g1v0350800.1.exon.8;Parent=LotjaGi4g1v0350800.1
LjG1.1_chr4	PGSB	five_prime_UTR	72945100	72945190	.	-	.	ID=LotjaGi4g1v0350800.1.five_prime_UTR.3;Parent=LotjaGi4g1v0350800.1
LjG1.1_chr4	PGSB	exon	72945502	72946804	.	-	.	ID=LotjaGi4g1v0350800.1.exon.9;Parent=LotjaGi4g1v0350800.1
LjG1.1_chr4	PGSB	five_prime_UTR	72945502	72946804	.	-	.	ID=LotjaGi4g1v0350800.1.five_prime_UTR.4;Parent=LotjaGi4g1v0350800.1
LjG1.1_chr4	PGSB	mRNA	72939622	72942595	.	-	.	ID=LotjaGi4g1v0350800.2;Parent=LotjaGi4g1v0350800
LjG1.1_chr4	PGSB	exon	72939622	72939762	.	-	.	ID=LotjaGi4g1v0350800.2.exon.1;Parent=LotjaGi4g1v0350800.2
LjG1.1_chr4	PGSB	CDS	72939622	72939762	.	-	0	ID=LotjaGi4g1v0350800.2.CDS.1;Parent=LotjaGi4g1v0350800.2
LjG1.1_chr4	PGSB	exon	72940150	72940250	.	-	.	ID=LotjaGi4g1v0350800.2.exon.2;Parent=LotjaGi4g1v0350800.2
LjG1.1_chr4	PGSB	CDS	72940150	72940250	.	-	2	ID=LotjaGi4g1v0350800.2.CDS.2;Parent=LotjaGi4g1v0350800.2
LjG1.1_chr4	PGSB	exon	72940953	72941042	.	-	.	ID=LotjaGi4g1v0350800.2.exon.3;Parent=LotjaGi4g1v0350800.2
LjG1.1_chr4	PGSB	CDS	72940953	72941042	.	-	2	ID=LotjaGi4g1v0350800.2.CDS.3;Parent=LotjaGi4g1v0350800.2
LjG1.1_chr4	PGSB	exon	72941225	72941315	.	-	.	ID=LotjaGi4g1v0350800.2.exon.4;Parent=LotjaGi4g1v0350800.2
LjG1.1_chr4	PGSB	CDS	72941225	72941315	.	-	0	ID=LotjaGi4g1v0350800.2.CDS.4;Parent=LotjaGi4g1v0350800.2
LjG1.1_chr4	PGSB	exon	72941564	72941690	.	-	.	ID=LotjaGi4g1v0350800.2.exon.5;Parent=LotjaGi4g1v0350800.2
LjG1.1_chr4	PGSB	CDS	72941564	72941690	.	-	1	ID=LotjaGi4g1v0350800.2.CDS.5;Parent=LotjaGi4g1v0350800.2
LjG1.1_chr4	PGSB	exon	72942237	72942258	.	-	.	ID=LotjaGi4g1v0350800.2.exon.6;Parent=LotjaGi4g1v0350800.2
LjG1.1_chr4	PGSB	CDS	72942237	72942258	.	-	2	ID=LotjaGi4g1v0350800.2.CDS.6;Parent=LotjaGi4g1v0350800.2
LjG1.1_chr4	PGSB	exon	72942517	72942595	.	-	.	ID=LotjaGi4g1v0350800.2.exon.7;Parent=LotjaGi4g1v0350800.2
LjG1.1_chr4	PGSB	CDS	72942517	72942595	.	-	0	ID=LotjaGi4g1v0350800.2.CDS.7;Parent=LotjaGi4g1v0350800.2
###
LjG1.1_chr4	PGSB	gene	72947404	72951168	.	-	.	ID=LotjaGi4g1v0350900
LjG1.1_chr4	PGSB	mRNA	72947404	72951168	.	-	.	ID=LotjaGi4g1v0350900.1;Parent=LotjaGi4g1v0350900
LjG1.1_chr4	PGSB	three_prime_UTR	72947404	72947837	.	-	.	ID=LotjaGi4g1v0350900.1.three_prime_UTR.1;Parent=LotjaGi4g1v0350900.1
LjG1.1_chr4	PGSB	exon	72947404	72947978	.	-	.	ID=LotjaGi4g1v0350900.1.exon.1;Parent=LotjaGi4g1v0350900.1
LjG1.1_chr4	PGSB	CDS	72947838	72947978	.	-	0	ID=LotjaGi4g1v0350900.1.CDS.1;Parent=LotjaGi4g1v0350900.1
LjG1.1_chr4	PGSB	exon	72948513	72948613	.	-	.	ID=LotjaGi4g1v0350900.1.exon.2;Parent=LotjaGi4g1v0350900.1
LjG1.1_chr4	PGSB	CDS	72948513	72948613	.	-	2	ID=LotjaGi4g1v0350900.1.CDS.2;Parent=LotjaGi4g1v0350900.1
LjG1.1_chr4	PGSB	exon	72949662	72949751	.	-	.	ID=LotjaGi4g1v0350900.1.exon.3;Parent=LotjaGi4g1v0350900.1
LjG1.1_chr4	PGSB	CDS	72949662	72949751	.	-	2	ID=LotjaGi4g1v0350900.1.CDS.3;Parent=LotjaGi4g1v0350900.1
LjG1.1_chr4	PGSB	exon	72949919	72950009	.	-	.	ID=LotjaGi4g1v0350900.1.exon.4;Parent=LotjaGi4g1v0350900.1
LjG1.1_chr4	PGSB	CDS	72949919	72950009	.	-	0	ID=LotjaGi4g1v0350900.1.CDS.4;Parent=LotjaGi4g1v0350900.1
LjG1.1_chr4	PGSB	exon	72950339	72950465	.	-	.	ID=LotjaGi4g1v0350900.1.exon.5;Parent=LotjaGi4g1v0350900.1
LjG1.1_chr4	PGSB	CDS	72950339	72950465	.	-	1	ID=LotjaGi4g1v0350900.1.CDS.5;Parent=LotjaGi4g1v0350900.1
LjG1.1_chr4	PGSB	exon	72950742	72950763	.	-	.	ID=LotjaGi4g1v0350900.1.exon.6;Parent=LotjaGi4g1v0350900.1
LjG1.1_chr4	PGSB	CDS	72950742	72950763	.	-	2	ID=LotjaGi4g1v0350900.1.CDS.6;Parent=LotjaGi4g1v0350900.1
LjG1.1_chr4	PGSB	CDS	72950886	72951033	.	-	0	ID=LotjaGi4g1v0350900.1.CDS.7;Parent=LotjaGi4g1v0350900.1
LjG1.1_chr4	PGSB	exon	72950886	72951168	.	-	.	ID=LotjaGi4g1v0350900.1.exon.7;Parent=LotjaGi4g1v0350900.1
LjG1.1_chr4	PGSB	five_prime_UTR	72951034	72951168	.	-	.	ID=LotjaGi4g1v0350900.1.five_prime_UTR.2;Parent=LotjaGi4g1v0350900.1
###
LjG1.1_chr4	PGSB	gene	72967023	72971247	.	+	.	ID=LotjaGi4g1v0351000
LjG1.1_chr4	PGSB	mRNA	72967023	72971247	.	+	.	ID=LotjaGi4g1v0351000.1;Parent=LotjaGi4g1v0351000
LjG1.1_chr4	PGSB	five_prime_UTR	72967023	72967124	.	+	.	ID=LotjaGi4g1v0351000.1.five_prime_UTR.1;Parent=LotjaGi4g1v0351000.1
LjG1.1_chr4	PGSB	exon	72967023	72967311	.	+	.	ID=LotjaGi4g1v0351000.1.exon.1;Parent=LotjaGi4g1v0351000.1
LjG1.1_chr4	PGSB	CDS	72967125	72967311	.	+	0	ID=LotjaGi4g1v0351000.1.CDS.1;Parent=LotjaGi4g1v0351000.1
LjG1.1_chr4	PGSB	exon	72968326	72968486	.	+	.	ID=LotjaGi4g1v0351000.1.exon.2;Parent=LotjaGi4g1v0351000.1
LjG1.1_chr4	PGSB	CDS	72968326	72968486	.	+	2	ID=LotjaGi4g1v0351000.1.CDS.2;Parent=LotjaGi4g1v0351000.1
LjG1.1_chr4	PGSB	exon	72968961	72969009	.	+	.	ID=LotjaGi4g1v0351000.1.exon.3;Parent=LotjaGi4g1v0351000.1
LjG1.1_chr4	PGSB	CDS	72968961	72969009	.	+	0	ID=LotjaGi4g1v0351000.1.CDS.3;Parent=LotjaGi4g1v0351000.1
LjG1.1_chr4	PGSB	exon	72969093	72969219	.	+	.	ID=LotjaGi4g1v0351000.1.exon.4;Parent=LotjaGi4g1v0351000.1
LjG1.1_chr4	PGSB	CDS	72969093	72969219	.	+	2	ID=LotjaGi4g1v0351000.1.CDS.4;Parent=LotjaGi4g1v0351000.1
LjG1.1_chr4	PGSB	exon	72969943	72970008	.	+	.	ID=LotjaGi4g1v0351000.1.exon.5;Parent=LotjaGi4g1v0351000.1
LjG1.1_chr4	PGSB	CDS	72969943	72970008	.	+	1	ID=LotjaGi4g1v0351000.1.CDS.5;Parent=LotjaGi4g1v0351000.1
LjG1.1_chr4	PGSB	exon	72970129	72970245	.	+	.	ID=LotjaGi4g1v0351000.1.exon.6;Parent=LotjaGi4g1v0351000.1
LjG1.1_chr4	PGSB	CDS	72970129	72970245	.	+	1	ID=LotjaGi4g1v0351000.1.CDS.6;Parent=LotjaGi4g1v0351000.1
LjG1.1_chr4	PGSB	exon	72970329	72970491	.	+	.	ID=LotjaGi4g1v0351000.1.exon.7;Parent=LotjaGi4g1v0351000.1
LjG1.1_chr4	PGSB	CDS	72970329	72970491	.	+	1	ID=LotjaGi4g1v0351000.1.CDS.7;Parent=LotjaGi4g1v0351000.1
LjG1.1_chr4	PGSB	exon	72970614	72970684	.	+	.	ID=LotjaGi4g1v0351000.1.exon.8;Parent=LotjaGi4g1v0351000.1
LjG1.1_chr4	PGSB	CDS	72970614	72970684	.	+	0	ID=LotjaGi4g1v0351000.1.CDS.8;Parent=LotjaGi4g1v0351000.1
LjG1.1_chr4	PGSB	CDS	72970872	72970986	.	+	1	ID=LotjaGi4g1v0351000.1.CDS.9;Parent=LotjaGi4g1v0351000.1
LjG1.1_chr4	PGSB	exon	72970872	72971247	.	+	.	ID=LotjaGi4g1v0351000.1.exon.9;Parent=LotjaGi4g1v0351000.1
LjG1.1_chr4	PGSB	three_prime_UTR	72970987	72971247	.	+	.	ID=LotjaGi4g1v0351000.1.three_prime_UTR.2;Parent=LotjaGi4g1v0351000.1
###
LjG1.1_chr4	PGSB	gene	72977674	72984066	.	-	.	ID=LotjaGi4g1v0351100_LC
LjG1.1_chr4	PGSB	mRNA	72977674	72984052	.	-	.	ID=LotjaGi4g1v0351100_LC.1;Parent=LotjaGi4g1v0351100_LC
LjG1.1_chr4	PGSB	three_prime_UTR	72977674	72981842	.	-	.	ID=LotjaGi4g1v0351100_LC.1.three_prime_UTR.1;Parent=LotjaGi4g1v0351100_LC.1
LjG1.1_chr4	PGSB	exon	72977674	72981876	.	-	.	ID=LotjaGi4g1v0351100_LC.1.exon.1;Parent=LotjaGi4g1v0351100_LC.1
LjG1.1_chr4	PGSB	CDS	72981843	72981876	.	-	1	ID=LotjaGi4g1v0351100_LC.1.CDS.1;Parent=LotjaGi4g1v0351100_LC.1
LjG1.1_chr4	PGSB	exon	72982325	72982623	.	-	.	ID=LotjaGi4g1v0351100_LC.1.exon.2;Parent=LotjaGi4g1v0351100_LC.1
LjG1.1_chr4	PGSB	CDS	72982325	72982623	.	-	0	ID=LotjaGi4g1v0351100_LC.1.CDS.2;Parent=LotjaGi4g1v0351100_LC.1
LjG1.1_chr4	PGSB	CDS	72983327	72983353	.	-	0	ID=LotjaGi4g1v0351100_LC.1.CDS.3;Parent=LotjaGi4g1v0351100_LC.1
LjG1.1_chr4	PGSB	exon	72983327	72983394	.	-	.	ID=LotjaGi4g1v0351100_LC.1.exon.3;Parent=LotjaGi4g1v0351100_LC.1
LjG1.1_chr4	PGSB	five_prime_UTR	72983354	72983394	.	-	.	ID=LotjaGi4g1v0351100_LC.1.five_prime_UTR.2;Parent=LotjaGi4g1v0351100_LC.1
LjG1.1_chr4	PGSB	exon	72983688	72984052	.	-	.	ID=LotjaGi4g1v0351100_LC.1.exon.4;Parent=LotjaGi4g1v0351100_LC.1
LjG1.1_chr4	PGSB	five_prime_UTR	72983688	72984052	.	-	.	ID=LotjaGi4g1v0351100_LC.1.five_prime_UTR.3;Parent=LotjaGi4g1v0351100_LC.1
LjG1.1_chr4	PGSB	mRNA	72977778	72984066	.	-	.	ID=LotjaGi4g1v0351100_LC.2;Parent=LotjaGi4g1v0351100_LC
LjG1.1_chr4	PGSB	three_prime_UTR	72977778	72981786	.	-	.	ID=LotjaGi4g1v0351100_LC.2.three_prime_UTR.1;Parent=LotjaGi4g1v0351100_LC.2
LjG1.1_chr4	PGSB	exon	72977778	72981865	.	-	.	ID=LotjaGi4g1v0351100_LC.2.exon.1;Parent=LotjaGi4g1v0351100_LC.2
LjG1.1_chr4	PGSB	CDS	72981787	72981865	.	-	1	ID=LotjaGi4g1v0351100_LC.2.CDS.1;Parent=LotjaGi4g1v0351100_LC.2
LjG1.1_chr4	PGSB	exon	72982325	72982623	.	-	.	ID=LotjaGi4g1v0351100_LC.2.exon.2;Parent=LotjaGi4g1v0351100_LC.2
LjG1.1_chr4	PGSB	CDS	72982325	72982623	.	-	0	ID=LotjaGi4g1v0351100_LC.2.CDS.2;Parent=LotjaGi4g1v0351100_LC.2
LjG1.1_chr4	PGSB	CDS	72983327	72983353	.	-	0	ID=LotjaGi4g1v0351100_LC.2.CDS.3;Parent=LotjaGi4g1v0351100_LC.2
LjG1.1_chr4	PGSB	exon	72983327	72983394	.	-	.	ID=LotjaGi4g1v0351100_LC.2.exon.3;Parent=LotjaGi4g1v0351100_LC.2
LjG1.1_chr4	PGSB	five_prime_UTR	72983354	72983394	.	-	.	ID=LotjaGi4g1v0351100_LC.2.five_prime_UTR.2;Parent=LotjaGi4g1v0351100_LC.2
LjG1.1_chr4	PGSB	exon	72983688	72984066	.	-	.	ID=LotjaGi4g1v0351100_LC.2.exon.4;Parent=LotjaGi4g1v0351100_LC.2
LjG1.1_chr4	PGSB	five_prime_UTR	72983688	72984066	.	-	.	ID=LotjaGi4g1v0351100_LC.2.five_prime_UTR.3;Parent=LotjaGi4g1v0351100_LC.2
###
LjG1.1_chr4	PGSB	gene	72991116	72998478	.	-	.	ID=LotjaGi4g1v0351200
LjG1.1_chr4	PGSB	mRNA	72991116	72998478	.	-	.	ID=LotjaGi4g1v0351200.1;Parent=LotjaGi4g1v0351200
LjG1.1_chr4	PGSB	three_prime_UTR	72991116	72991598	.	-	.	ID=LotjaGi4g1v0351200.1.three_prime_UTR.1;Parent=LotjaGi4g1v0351200.1
LjG1.1_chr4	PGSB	exon	72991116	72991670	.	-	.	ID=LotjaGi4g1v0351200.1.exon.1;Parent=LotjaGi4g1v0351200.1
LjG1.1_chr4	PGSB	CDS	72991599	72991670	.	-	0	ID=LotjaGi4g1v0351200.1.CDS.1;Parent=LotjaGi4g1v0351200.1
LjG1.1_chr4	PGSB	exon	72992071	72992155	.	-	.	ID=LotjaGi4g1v0351200.1.exon.2;Parent=LotjaGi4g1v0351200.1
LjG1.1_chr4	PGSB	CDS	72992071	72992155	.	-	1	ID=LotjaGi4g1v0351200.1.CDS.2;Parent=LotjaGi4g1v0351200.1
LjG1.1_chr4	PGSB	exon	72992276	72992322	.	-	.	ID=LotjaGi4g1v0351200.1.exon.3;Parent=LotjaGi4g1v0351200.1
LjG1.1_chr4	PGSB	CDS	72992276	72992322	.	-	0	ID=LotjaGi4g1v0351200.1.CDS.3;Parent=LotjaGi4g1v0351200.1
LjG1.1_chr4	PGSB	exon	72992426	72992786	.	-	.	ID=LotjaGi4g1v0351200.1.exon.4;Parent=LotjaGi4g1v0351200.1
LjG1.1_chr4	PGSB	CDS	72992426	72992786	.	-	1	ID=LotjaGi4g1v0351200.1.CDS.4;Parent=LotjaGi4g1v0351200.1
LjG1.1_chr4	PGSB	exon	72992877	72992950	.	-	.	ID=LotjaGi4g1v0351200.1.exon.5;Parent=LotjaGi4g1v0351200.1
LjG1.1_chr4	PGSB	CDS	72992877	72992950	.	-	0	ID=LotjaGi4g1v0351200.1.CDS.5;Parent=LotjaGi4g1v0351200.1
LjG1.1_chr4	PGSB	exon	72993052	72993139	.	-	.	ID=LotjaGi4g1v0351200.1.exon.6;Parent=LotjaGi4g1v0351200.1
LjG1.1_chr4	PGSB	CDS	72993052	72993139	.	-	1	ID=LotjaGi4g1v0351200.1.CDS.6;Parent=LotjaGi4g1v0351200.1
LjG1.1_chr4	PGSB	exon	72993447	72993514	.	-	.	ID=LotjaGi4g1v0351200.1.exon.7;Parent=LotjaGi4g1v0351200.1
LjG1.1_chr4	PGSB	CDS	72993447	72993514	.	-	0	ID=LotjaGi4g1v0351200.1.CDS.7;Parent=LotjaGi4g1v0351200.1
LjG1.1_chr4	PGSB	exon	72993970	72994041	.	-	.	ID=LotjaGi4g1v0351200.1.exon.8;Parent=LotjaGi4g1v0351200.1
LjG1.1_chr4	PGSB	CDS	72993970	72994041	.	-	0	ID=LotjaGi4g1v0351200.1.CDS.8;Parent=LotjaGi4g1v0351200.1
LjG1.1_chr4	PGSB	exon	72994159	72994242	.	-	.	ID=LotjaGi4g1v0351200.1.exon.9;Parent=LotjaGi4g1v0351200.1
LjG1.1_chr4	PGSB	CDS	72994159	72994242	.	-	0	ID=LotjaGi4g1v0351200.1.CDS.9;Parent=LotjaGi4g1v0351200.1
LjG1.1_chr4	PGSB	exon	72994661	72994774	.	-	.	ID=LotjaGi4g1v0351200.1.exon.10;Parent=LotjaGi4g1v0351200.1
LjG1.1_chr4	PGSB	CDS	72994661	72994774	.	-	0	ID=LotjaGi4g1v0351200.1.CDS.10;Parent=LotjaGi4g1v0351200.1
LjG1.1_chr4	PGSB	exon	72994874	72994957	.	-	.	ID=LotjaGi4g1v0351200.1.exon.11;Parent=LotjaGi4g1v0351200.1
LjG1.1_chr4	PGSB	CDS	72994874	72994957	.	-	0	ID=LotjaGi4g1v0351200.1.CDS.11;Parent=LotjaGi4g1v0351200.1
LjG1.1_chr4	PGSB	exon	72995072	72995148	.	-	.	ID=LotjaGi4g1v0351200.1.exon.12;Parent=LotjaGi4g1v0351200.1
LjG1.1_chr4	PGSB	CDS	72995072	72995148	.	-	2	ID=LotjaGi4g1v0351200.1.CDS.12;Parent=LotjaGi4g1v0351200.1
LjG1.1_chr4	PGSB	CDS	72995233	72995488	.	-	0	ID=LotjaGi4g1v0351200.1.CDS.13;Parent=LotjaGi4g1v0351200.1
LjG1.1_chr4	PGSB	exon	72995233	72996393	.	-	.	ID=LotjaGi4g1v0351200.1.exon.13;Parent=LotjaGi4g1v0351200.1
LjG1.1_chr4	PGSB	five_prime_UTR	72995489	72996393	.	-	.	ID=LotjaGi4g1v0351200.1.five_prime_UTR.2;Parent=LotjaGi4g1v0351200.1
LjG1.1_chr4	PGSB	exon	72996545	72996864	.	-	.	ID=LotjaGi4g1v0351200.1.exon.14;Parent=LotjaGi4g1v0351200.1
LjG1.1_chr4	PGSB	five_prime_UTR	72996545	72996864	.	-	.	ID=LotjaGi4g1v0351200.1.five_prime_UTR.3;Parent=LotjaGi4g1v0351200.1
LjG1.1_chr4	PGSB	exon	72997034	72998478	.	-	.	ID=LotjaGi4g1v0351200.1.exon.15;Parent=LotjaGi4g1v0351200.1
LjG1.1_chr4	PGSB	five_prime_UTR	72997034	72998478	.	-	.	ID=LotjaGi4g1v0351200.1.five_prime_UTR.4;Parent=LotjaGi4g1v0351200.1
###
LjG1.1_chr4	PGSB	gene	73009154	73011181	.	-	.	ID=LotjaGi4g1v0351300
LjG1.1_chr4	PGSB	mRNA	73009154	73011023	.	-	.	ID=LotjaGi4g1v0351300.1;Parent=LotjaGi4g1v0351300
LjG1.1_chr4	PGSB	three_prime_UTR	73009154	73009468	.	-	.	ID=LotjaGi4g1v0351300.1.three_prime_UTR.1;Parent=LotjaGi4g1v0351300.1
LjG1.1_chr4	PGSB	exon	73009154	73011023	.	-	.	ID=LotjaGi4g1v0351300.1.exon.1;Parent=LotjaGi4g1v0351300.1
LjG1.1_chr4	PGSB	CDS	73009469	73010497	.	-	0	ID=LotjaGi4g1v0351300.1.CDS.1;Parent=LotjaGi4g1v0351300.1
LjG1.1_chr4	PGSB	five_prime_UTR	73010498	73011023	.	-	.	ID=LotjaGi4g1v0351300.1.five_prime_UTR.2;Parent=LotjaGi4g1v0351300.1
LjG1.1_chr4	PGSB	mRNA	73009164	73011181	.	-	.	ID=LotjaGi4g1v0351300.2;Parent=LotjaGi4g1v0351300
LjG1.1_chr4	PGSB	three_prime_UTR	73009164	73009468	.	-	.	ID=LotjaGi4g1v0351300.2.three_prime_UTR.1;Parent=LotjaGi4g1v0351300.2
LjG1.1_chr4	PGSB	exon	73009164	73010524	.	-	.	ID=LotjaGi4g1v0351300.2.exon.1;Parent=LotjaGi4g1v0351300.2
LjG1.1_chr4	PGSB	CDS	73009469	73010497	.	-	0	ID=LotjaGi4g1v0351300.2.CDS.1;Parent=LotjaGi4g1v0351300.2
LjG1.1_chr4	PGSB	five_prime_UTR	73010498	73010524	.	-	.	ID=LotjaGi4g1v0351300.2.five_prime_UTR.2;Parent=LotjaGi4g1v0351300.2
LjG1.1_chr4	PGSB	exon	73010875	73011181	.	-	.	ID=LotjaGi4g1v0351300.2.exon.2;Parent=LotjaGi4g1v0351300.2
LjG1.1_chr4	PGSB	five_prime_UTR	73010875	73011181	.	-	.	ID=LotjaGi4g1v0351300.2.five_prime_UTR.3;Parent=LotjaGi4g1v0351300.2
###
LjG1.1_chr4	PGSB	gene	73025189	73033006	.	+	.	ID=LotjaGi4g1v0351400
LjG1.1_chr4	PGSB	mRNA	73025414	73029715	.	+	.	ID=LotjaGi4g1v0351400.1;Parent=LotjaGi4g1v0351400
LjG1.1_chr4	PGSB	exon	73025414	73025635	.	+	.	ID=LotjaGi4g1v0351400.1.exon.1;Parent=LotjaGi4g1v0351400.1
LjG1.1_chr4	PGSB	CDS	73025414	73025635	.	+	0	ID=LotjaGi4g1v0351400.1.CDS.1;Parent=LotjaGi4g1v0351400.1
LjG1.1_chr4	PGSB	exon	73025777	73025853	.	+	.	ID=LotjaGi4g1v0351400.1.exon.2;Parent=LotjaGi4g1v0351400.1
LjG1.1_chr4	PGSB	CDS	73025777	73025853	.	+	0	ID=LotjaGi4g1v0351400.1.CDS.2;Parent=LotjaGi4g1v0351400.1
LjG1.1_chr4	PGSB	exon	73025934	73026039	.	+	.	ID=LotjaGi4g1v0351400.1.exon.3;Parent=LotjaGi4g1v0351400.1
LjG1.1_chr4	PGSB	CDS	73025934	73026039	.	+	1	ID=LotjaGi4g1v0351400.1.CDS.3;Parent=LotjaGi4g1v0351400.1
LjG1.1_chr4	PGSB	exon	73026983	73027075	.	+	.	ID=LotjaGi4g1v0351400.1.exon.4;Parent=LotjaGi4g1v0351400.1
LjG1.1_chr4	PGSB	CDS	73026983	73027075	.	+	0	ID=LotjaGi4g1v0351400.1.CDS.4;Parent=LotjaGi4g1v0351400.1
LjG1.1_chr4	PGSB	exon	73027192	73027257	.	+	.	ID=LotjaGi4g1v0351400.1.exon.5;Parent=LotjaGi4g1v0351400.1
LjG1.1_chr4	PGSB	CDS	73027192	73027257	.	+	0	ID=LotjaGi4g1v0351400.1.CDS.5;Parent=LotjaGi4g1v0351400.1
LjG1.1_chr4	PGSB	exon	73028152	73028297	.	+	.	ID=LotjaGi4g1v0351400.1.exon.6;Parent=LotjaGi4g1v0351400.1
LjG1.1_chr4	PGSB	CDS	73028152	73028297	.	+	0	ID=LotjaGi4g1v0351400.1.CDS.6;Parent=LotjaGi4g1v0351400.1
LjG1.1_chr4	PGSB	exon	73028480	73028588	.	+	.	ID=LotjaGi4g1v0351400.1.exon.7;Parent=LotjaGi4g1v0351400.1
LjG1.1_chr4	PGSB	CDS	73028480	73028588	.	+	1	ID=LotjaGi4g1v0351400.1.CDS.7;Parent=LotjaGi4g1v0351400.1
LjG1.1_chr4	PGSB	exon	73029392	73029456	.	+	.	ID=LotjaGi4g1v0351400.1.exon.8;Parent=LotjaGi4g1v0351400.1
LjG1.1_chr4	PGSB	CDS	73029392	73029456	.	+	0	ID=LotjaGi4g1v0351400.1.CDS.8;Parent=LotjaGi4g1v0351400.1
LjG1.1_chr4	PGSB	exon	73029568	73029715	.	+	.	ID=LotjaGi4g1v0351400.1.exon.9;Parent=LotjaGi4g1v0351400.1
LjG1.1_chr4	PGSB	CDS	73029568	73029715	.	+	1	ID=LotjaGi4g1v0351400.1.CDS.9;Parent=LotjaGi4g1v0351400.1
###
LjG1.1_chr4	PGSB	gene	73034996	73037791	.	+	.	ID=LotjaGi4g1v0351500
LjG1.1_chr4	PGSB	mRNA	73034996	73037791	.	+	.	ID=LotjaGi4g1v0351500.1;Parent=LotjaGi4g1v0351500
LjG1.1_chr4	PGSB	exon	73034996	73035355	.	+	.	ID=LotjaGi4g1v0351500.1.exon.1;Parent=LotjaGi4g1v0351500.1
LjG1.1_chr4	PGSB	five_prime_UTR	73034996	73035355	.	+	.	ID=LotjaGi4g1v0351500.1.five_prime_UTR.1;Parent=LotjaGi4g1v0351500.1
LjG1.1_chr4	PGSB	five_prime_UTR	73035472	73035572	.	+	.	ID=LotjaGi4g1v0351500.1.five_prime_UTR.2;Parent=LotjaGi4g1v0351500.1
LjG1.1_chr4	PGSB	exon	73035472	73037791	.	+	.	ID=LotjaGi4g1v0351500.1.exon.2;Parent=LotjaGi4g1v0351500.1
LjG1.1_chr4	PGSB	CDS	73035573	73037315	.	+	0	ID=LotjaGi4g1v0351500.1.CDS.1;Parent=LotjaGi4g1v0351500.1
LjG1.1_chr4	PGSB	three_prime_UTR	73037316	73037791	.	+	.	ID=LotjaGi4g1v0351500.1.three_prime_UTR.3;Parent=LotjaGi4g1v0351500.1
LjG1.1_chr4	PGSB	mRNA	73035316	73037315	.	+	.	ID=LotjaGi4g1v0351500.2;Parent=LotjaGi4g1v0351500
LjG1.1_chr4	PGSB	exon	73035316	73037315	.	+	.	ID=LotjaGi4g1v0351500.2.exon.1;Parent=LotjaGi4g1v0351500.2
LjG1.1_chr4	PGSB	CDS	73035573	73037315	.	+	0	ID=LotjaGi4g1v0351500.2.CDS.1;Parent=LotjaGi4g1v0351500.2
###
LjG1.1_chr4	PGSB	gene	73038406	73043477	.	+	.	ID=LotjaGi4g1v0351600
LjG1.1_chr4	PGSB	mRNA	73038406	73043477	.	+	.	ID=LotjaGi4g1v0351600.1;Parent=LotjaGi4g1v0351600
LjG1.1_chr4	PGSB	five_prime_UTR	73038406	73039011	.	+	.	ID=LotjaGi4g1v0351600.1.five_prime_UTR.1;Parent=LotjaGi4g1v0351600.1
LjG1.1_chr4	PGSB	exon	73038406	73039107	.	+	.	ID=LotjaGi4g1v0351600.1.exon.1;Parent=LotjaGi4g1v0351600.1
LjG1.1_chr4	PGSB	CDS	73039012	73039107	.	+	0	ID=LotjaGi4g1v0351600.1.CDS.1;Parent=LotjaGi4g1v0351600.1
LjG1.1_chr4	PGSB	exon	73039204	73039265	.	+	.	ID=LotjaGi4g1v0351600.1.exon.2;Parent=LotjaGi4g1v0351600.1
LjG1.1_chr4	PGSB	CDS	73039204	73039265	.	+	0	ID=LotjaGi4g1v0351600.1.CDS.2;Parent=LotjaGi4g1v0351600.1
LjG1.1_chr4	PGSB	exon	73039627	73039681	.	+	.	ID=LotjaGi4g1v0351600.1.exon.3;Parent=LotjaGi4g1v0351600.1
LjG1.1_chr4	PGSB	CDS	73039627	73039681	.	+	1	ID=LotjaGi4g1v0351600.1.CDS.3;Parent=LotjaGi4g1v0351600.1
LjG1.1_chr4	PGSB	exon	73040033	73040131	.	+	.	ID=LotjaGi4g1v0351600.1.exon.4;Parent=LotjaGi4g1v0351600.1
LjG1.1_chr4	PGSB	CDS	73040033	73040131	.	+	0	ID=LotjaGi4g1v0351600.1.CDS.4;Parent=LotjaGi4g1v0351600.1
LjG1.1_chr4	PGSB	exon	73040362	73040448	.	+	.	ID=LotjaGi4g1v0351600.1.exon.5;Parent=LotjaGi4g1v0351600.1
LjG1.1_chr4	PGSB	CDS	73040362	73040448	.	+	0	ID=LotjaGi4g1v0351600.1.CDS.5;Parent=LotjaGi4g1v0351600.1
LjG1.1_chr4	PGSB	exon	73041613	73041729	.	+	.	ID=LotjaGi4g1v0351600.1.exon.6;Parent=LotjaGi4g1v0351600.1
LjG1.1_chr4	PGSB	CDS	73041613	73041729	.	+	0	ID=LotjaGi4g1v0351600.1.CDS.6;Parent=LotjaGi4g1v0351600.1
LjG1.1_chr4	PGSB	exon	73042069	73042161	.	+	.	ID=LotjaGi4g1v0351600.1.exon.7;Parent=LotjaGi4g1v0351600.1
LjG1.1_chr4	PGSB	CDS	73042069	73042161	.	+	0	ID=LotjaGi4g1v0351600.1.CDS.7;Parent=LotjaGi4g1v0351600.1
LjG1.1_chr4	PGSB	exon	73042317	73042347	.	+	.	ID=LotjaGi4g1v0351600.1.exon.8;Parent=LotjaGi4g1v0351600.1
LjG1.1_chr4	PGSB	CDS	73042317	73042347	.	+	0	ID=LotjaGi4g1v0351600.1.CDS.8;Parent=LotjaGi4g1v0351600.1
LjG1.1_chr4	PGSB	CDS	73042894	73043078	.	+	2	ID=LotjaGi4g1v0351600.1.CDS.9;Parent=LotjaGi4g1v0351600.1
LjG1.1_chr4	PGSB	exon	73042894	73043477	.	+	.	ID=LotjaGi4g1v0351600.1.exon.9;Parent=LotjaGi4g1v0351600.1
LjG1.1_chr4	PGSB	three_prime_UTR	73043079	73043477	.	+	.	ID=LotjaGi4g1v0351600.1.three_prime_UTR.2;Parent=LotjaGi4g1v0351600.1
###
LjG1.1_chr4	PGSB	gene	73044199	73045556	.	+	.	ID=LotjaGi4g1v0351700
LjG1.1_chr4	PGSB	mRNA	73044199	73045556	.	+	.	ID=LotjaGi4g1v0351700.1;Parent=LotjaGi4g1v0351700
LjG1.1_chr4	PGSB	five_prime_UTR	73044199	73044728	.	+	.	ID=LotjaGi4g1v0351700.1.five_prime_UTR.1;Parent=LotjaGi4g1v0351700.1
LjG1.1_chr4	PGSB	exon	73044199	73045556	.	+	.	ID=LotjaGi4g1v0351700.1.exon.1;Parent=LotjaGi4g1v0351700.1
LjG1.1_chr4	PGSB	CDS	73044729	73045229	.	+	0	ID=LotjaGi4g1v0351700.1.CDS.1;Parent=LotjaGi4g1v0351700.1
LjG1.1_chr4	PGSB	three_prime_UTR	73045230	73045556	.	+	.	ID=LotjaGi4g1v0351700.1.three_prime_UTR.2;Parent=LotjaGi4g1v0351700.1
###
LjG1.1_chr4	PGSB	gene	73047804	73051613	.	-	.	ID=LotjaGi4g1v0351800
LjG1.1_chr4	PGSB	mRNA	73047804	73051613	.	-	.	ID=LotjaGi4g1v0351800.1;Parent=LotjaGi4g1v0351800
LjG1.1_chr4	PGSB	exon	73047804	73048330	.	-	.	ID=LotjaGi4g1v0351800.1.exon.1;Parent=LotjaGi4g1v0351800.1
LjG1.1_chr4	PGSB	three_prime_UTR	73047804	73048330	.	-	.	ID=LotjaGi4g1v0351800.1.three_prime_UTR.1;Parent=LotjaGi4g1v0351800.1
LjG1.1_chr4	PGSB	three_prime_UTR	73048709	73048958	.	-	.	ID=LotjaGi4g1v0351800.1.three_prime_UTR.2;Parent=LotjaGi4g1v0351800.1
LjG1.1_chr4	PGSB	exon	73048709	73049141	.	-	.	ID=LotjaGi4g1v0351800.1.exon.2;Parent=LotjaGi4g1v0351800.1
LjG1.1_chr4	PGSB	CDS	73048959	73049141	.	-	0	ID=LotjaGi4g1v0351800.1.CDS.1;Parent=LotjaGi4g1v0351800.1
LjG1.1_chr4	PGSB	exon	73049331	73049489	.	-	.	ID=LotjaGi4g1v0351800.1.exon.3;Parent=LotjaGi4g1v0351800.1
LjG1.1_chr4	PGSB	CDS	73049331	73049489	.	-	0	ID=LotjaGi4g1v0351800.1.CDS.2;Parent=LotjaGi4g1v0351800.1
LjG1.1_chr4	PGSB	exon	73049791	73050021	.	-	.	ID=LotjaGi4g1v0351800.1.exon.4;Parent=LotjaGi4g1v0351800.1
LjG1.1_chr4	PGSB	CDS	73049791	73050021	.	-	0	ID=LotjaGi4g1v0351800.1.CDS.3;Parent=LotjaGi4g1v0351800.1
LjG1.1_chr4	PGSB	CDS	73050964	73051458	.	-	0	ID=LotjaGi4g1v0351800.1.CDS.4;Parent=LotjaGi4g1v0351800.1
LjG1.1_chr4	PGSB	exon	73050964	73051613	.	-	.	ID=LotjaGi4g1v0351800.1.exon.5;Parent=LotjaGi4g1v0351800.1
LjG1.1_chr4	PGSB	five_prime_UTR	73051459	73051613	.	-	.	ID=LotjaGi4g1v0351800.1.five_prime_UTR.3;Parent=LotjaGi4g1v0351800.1
LjG1.1_chr4	PGSB	mRNA	73047931	73051590	.	-	.	ID=LotjaGi4g1v0351800.2;Parent=LotjaGi4g1v0351800
LjG1.1_chr4	PGSB	three_prime_UTR	73047931	73048195	.	-	.	ID=LotjaGi4g1v0351800.2.three_prime_UTR.1;Parent=LotjaGi4g1v0351800.2
LjG1.1_chr4	PGSB	exon	73047931	73048330	.	-	.	ID=LotjaGi4g1v0351800.2.exon.1;Parent=LotjaGi4g1v0351800.2
LjG1.1_chr4	PGSB	CDS	73048196	73048330	.	-	0	ID=LotjaGi4g1v0351800.2.CDS.1;Parent=LotjaGi4g1v0351800.2
LjG1.1_chr4	PGSB	exon	73048709	73048792	.	-	.	ID=LotjaGi4g1v0351800.2.exon.2;Parent=LotjaGi4g1v0351800.2
LjG1.1_chr4	PGSB	CDS	73048709	73048792	.	-	0	ID=LotjaGi4g1v0351800.2.CDS.2;Parent=LotjaGi4g1v0351800.2
LjG1.1_chr4	PGSB	exon	73048989	73049141	.	-	.	ID=LotjaGi4g1v0351800.2.exon.3;Parent=LotjaGi4g1v0351800.2
LjG1.1_chr4	PGSB	CDS	73048989	73049141	.	-	0	ID=LotjaGi4g1v0351800.2.CDS.3;Parent=LotjaGi4g1v0351800.2
LjG1.1_chr4	PGSB	exon	73049331	73049489	.	-	.	ID=LotjaGi4g1v0351800.2.exon.4;Parent=LotjaGi4g1v0351800.2
LjG1.1_chr4	PGSB	CDS	73049331	73049489	.	-	0	ID=LotjaGi4g1v0351800.2.CDS.4;Parent=LotjaGi4g1v0351800.2
LjG1.1_chr4	PGSB	exon	73049791	73050021	.	-	.	ID=LotjaGi4g1v0351800.2.exon.5;Parent=LotjaGi4g1v0351800.2
LjG1.1_chr4	PGSB	CDS	73049791	73050021	.	-	0	ID=LotjaGi4g1v0351800.2.CDS.5;Parent=LotjaGi4g1v0351800.2
LjG1.1_chr4	PGSB	CDS	73050964	73051458	.	-	0	ID=LotjaGi4g1v0351800.2.CDS.6;Parent=LotjaGi4g1v0351800.2
LjG1.1_chr4	PGSB	exon	73050964	73051590	.	-	.	ID=LotjaGi4g1v0351800.2.exon.6;Parent=LotjaGi4g1v0351800.2
LjG1.1_chr4	PGSB	five_prime_UTR	73051459	73051590	.	-	.	ID=LotjaGi4g1v0351800.2.five_prime_UTR.2;Parent=LotjaGi4g1v0351800.2
LjG1.1_chr4	PGSB	mRNA	73048196	73051458	.	-	.	ID=LotjaGi4g1v0351800.3;Parent=LotjaGi4g1v0351800
LjG1.1_chr4	PGSB	exon	73048196	73048330	.	-	.	ID=LotjaGi4g1v0351800.3.exon.1;Parent=LotjaGi4g1v0351800.3
LjG1.1_chr4	PGSB	CDS	73048196	73048330	.	-	0	ID=LotjaGi4g1v0351800.3.CDS.1;Parent=LotjaGi4g1v0351800.3
LjG1.1_chr4	PGSB	exon	73048709	73048792	.	-	.	ID=LotjaGi4g1v0351800.3.exon.2;Parent=LotjaGi4g1v0351800.3
LjG1.1_chr4	PGSB	CDS	73048709	73048792	.	-	0	ID=LotjaGi4g1v0351800.3.CDS.2;Parent=LotjaGi4g1v0351800.3
LjG1.1_chr4	PGSB	exon	73048989	73049141	.	-	.	ID=LotjaGi4g1v0351800.3.exon.3;Parent=LotjaGi4g1v0351800.3
LjG1.1_chr4	PGSB	CDS	73048989	73049141	.	-	0	ID=LotjaGi4g1v0351800.3.CDS.3;Parent=LotjaGi4g1v0351800.3
LjG1.1_chr4	PGSB	exon	73049791	73050021	.	-	.	ID=LotjaGi4g1v0351800.3.exon.4;Parent=LotjaGi4g1v0351800.3
LjG1.1_chr4	PGSB	CDS	73049791	73050021	.	-	0	ID=LotjaGi4g1v0351800.3.CDS.4;Parent=LotjaGi4g1v0351800.3
LjG1.1_chr4	PGSB	exon	73050964	73051458	.	-	.	ID=LotjaGi4g1v0351800.3.exon.5;Parent=LotjaGi4g1v0351800.3
LjG1.1_chr4	PGSB	CDS	73050964	73051458	.	-	0	ID=LotjaGi4g1v0351800.3.CDS.5;Parent=LotjaGi4g1v0351800.3
LjG1.1_chr4	PGSB	mRNA	73048196	73051458	.	-	.	ID=LotjaGi4g1v0351800.4;Parent=LotjaGi4g1v0351800
LjG1.1_chr4	PGSB	exon	73048196	73048330	.	-	.	ID=LotjaGi4g1v0351800.4.exon.1;Parent=LotjaGi4g1v0351800.4
LjG1.1_chr4	PGSB	three_prime_UTR	73048196	73048330	.	-	.	ID=LotjaGi4g1v0351800.4.three_prime_UTR.1;Parent=LotjaGi4g1v0351800.4
LjG1.1_chr4	PGSB	three_prime_UTR	73048709	73048763	.	-	.	ID=LotjaGi4g1v0351800.4.three_prime_UTR.2;Parent=LotjaGi4g1v0351800.4
LjG1.1_chr4	PGSB	exon	73048709	73048833	.	-	.	ID=LotjaGi4g1v0351800.4.exon.2;Parent=LotjaGi4g1v0351800.4
LjG1.1_chr4	PGSB	CDS	73048764	73048833	.	-	1	ID=LotjaGi4g1v0351800.4.CDS.1;Parent=LotjaGi4g1v0351800.4
LjG1.1_chr4	PGSB	exon	73048966	73049141	.	-	.	ID=LotjaGi4g1v0351800.4.exon.3;Parent=LotjaGi4g1v0351800.4
LjG1.1_chr4	PGSB	CDS	73048966	73049141	.	-	0	ID=LotjaGi4g1v0351800.4.CDS.2;Parent=LotjaGi4g1v0351800.4
LjG1.1_chr4	PGSB	exon	73049331	73049489	.	-	.	ID=LotjaGi4g1v0351800.4.exon.4;Parent=LotjaGi4g1v0351800.4
LjG1.1_chr4	PGSB	CDS	73049331	73049489	.	-	0	ID=LotjaGi4g1v0351800.4.CDS.3;Parent=LotjaGi4g1v0351800.4
LjG1.1_chr4	PGSB	exon	73049791	73050021	.	-	.	ID=LotjaGi4g1v0351800.4.exon.5;Parent=LotjaGi4g1v0351800.4
LjG1.1_chr4	PGSB	CDS	73049791	73050021	.	-	0	ID=LotjaGi4g1v0351800.4.CDS.4;Parent=LotjaGi4g1v0351800.4
LjG1.1_chr4	PGSB	exon	73050964	73051458	.	-	.	ID=LotjaGi4g1v0351800.4.exon.6;Parent=LotjaGi4g1v0351800.4
LjG1.1_chr4	PGSB	CDS	73050964	73051458	.	-	0	ID=LotjaGi4g1v0351800.4.CDS.5;Parent=LotjaGi4g1v0351800.4
###
LjG1.1_chr4	PGSB	gene	73051868	73052445	.	-	.	ID=LotjaGi4g1v0351900
LjG1.1_chr4	PGSB	mRNA	73051868	73052445	.	-	.	ID=LotjaGi4g1v0351900.1;Parent=LotjaGi4g1v0351900
LjG1.1_chr4	PGSB	three_prime_UTR	73051868	73051948	.	-	.	ID=LotjaGi4g1v0351900.1.three_prime_UTR.1;Parent=LotjaGi4g1v0351900.1
LjG1.1_chr4	PGSB	exon	73051868	73052445	.	-	.	ID=LotjaGi4g1v0351900.1.exon.1;Parent=LotjaGi4g1v0351900.1
LjG1.1_chr4	PGSB	CDS	73051949	73052419	.	-	0	ID=LotjaGi4g1v0351900.1.CDS.1;Parent=LotjaGi4g1v0351900.1
LjG1.1_chr4	PGSB	five_prime_UTR	73052420	73052445	.	-	.	ID=LotjaGi4g1v0351900.1.five_prime_UTR.2;Parent=LotjaGi4g1v0351900.1
###
LjG1.1_chr4	PGSB	gene	73053588	73054219	.	-	.	ID=LotjaGi4g1v0352000
LjG1.1_chr4	PGSB	mRNA	73053588	73054219	.	-	.	ID=LotjaGi4g1v0352000.1;Parent=LotjaGi4g1v0352000
LjG1.1_chr4	PGSB	three_prime_UTR	73053588	73053747	.	-	.	ID=LotjaGi4g1v0352000.1.three_prime_UTR.1;Parent=LotjaGi4g1v0352000.1
LjG1.1_chr4	PGSB	exon	73053588	73054219	.	-	.	ID=LotjaGi4g1v0352000.1.exon.1;Parent=LotjaGi4g1v0352000.1
LjG1.1_chr4	PGSB	CDS	73053748	73054218	.	-	0	ID=LotjaGi4g1v0352000.1.CDS.1;Parent=LotjaGi4g1v0352000.1
LjG1.1_chr4	PGSB	five_prime_UTR	73054219	73054219	.	-	.	ID=LotjaGi4g1v0352000.1.five_prime_UTR.2;Parent=LotjaGi4g1v0352000.1
###
LjG1.1_chr4	PGSB	gene	73055471	73059590	.	+	.	ID=LotjaGi4g1v0352100
LjG1.1_chr4	PGSB	mRNA	73055471	73059590	.	+	.	ID=LotjaGi4g1v0352100.1;Parent=LotjaGi4g1v0352100
LjG1.1_chr4	PGSB	five_prime_UTR	73055471	73055708	.	+	.	ID=LotjaGi4g1v0352100.1.five_prime_UTR.1;Parent=LotjaGi4g1v0352100.1
LjG1.1_chr4	PGSB	exon	73055471	73056160	.	+	.	ID=LotjaGi4g1v0352100.1.exon.1;Parent=LotjaGi4g1v0352100.1
LjG1.1_chr4	PGSB	CDS	73055709	73056160	.	+	0	ID=LotjaGi4g1v0352100.1.CDS.1;Parent=LotjaGi4g1v0352100.1
LjG1.1_chr4	PGSB	exon	73057003	73057516	.	+	.	ID=LotjaGi4g1v0352100.1.exon.2;Parent=LotjaGi4g1v0352100.1
LjG1.1_chr4	PGSB	CDS	73057003	73057516	.	+	1	ID=LotjaGi4g1v0352100.1.CDS.2;Parent=LotjaGi4g1v0352100.1
LjG1.1_chr4	PGSB	CDS	73058111	73058224	.	+	0	ID=LotjaGi4g1v0352100.1.CDS.3;Parent=LotjaGi4g1v0352100.1
LjG1.1_chr4	PGSB	exon	73058111	73059590	.	+	.	ID=LotjaGi4g1v0352100.1.exon.3;Parent=LotjaGi4g1v0352100.1
LjG1.1_chr4	PGSB	three_prime_UTR	73058225	73059590	.	+	.	ID=LotjaGi4g1v0352100.1.three_prime_UTR.2;Parent=LotjaGi4g1v0352100.1
###
LjG1.1_chr4	PGSB	gene	73070063	73071201	.	+	.	ID=LotjaGi4g1v0352200_LC
LjG1.1_chr4	PGSB	mRNA	73070063	73071201	.	+	.	ID=LotjaGi4g1v0352200_LC.1;Parent=LotjaGi4g1v0352200_LC
LjG1.1_chr4	PGSB	five_prime_UTR	73070063	73070110	.	+	.	ID=LotjaGi4g1v0352200_LC.1.five_prime_UTR.1;Parent=LotjaGi4g1v0352200_LC.1
LjG1.1_chr4	PGSB	exon	73070063	73071201	.	+	.	ID=LotjaGi4g1v0352200_LC.1.exon.1;Parent=LotjaGi4g1v0352200_LC.1
LjG1.1_chr4	PGSB	CDS	73070111	73071046	.	+	0	ID=LotjaGi4g1v0352200_LC.1.CDS.1;Parent=LotjaGi4g1v0352200_LC.1
LjG1.1_chr4	PGSB	three_prime_UTR	73071047	73071201	.	+	.	ID=LotjaGi4g1v0352200_LC.1.three_prime_UTR.2;Parent=LotjaGi4g1v0352200_LC.1
###
LjG1.1_chr4	PGSB	gene	73073483	73077029	.	+	.	ID=LotjaGi4g1v0352300
LjG1.1_chr4	PGSB	mRNA	73073483	73077029	.	+	.	ID=LotjaGi4g1v0352300.1;Parent=LotjaGi4g1v0352300
LjG1.1_chr4	PGSB	five_prime_UTR	73073483	73074271	.	+	.	ID=LotjaGi4g1v0352300.1.five_prime_UTR.1;Parent=LotjaGi4g1v0352300.1
LjG1.1_chr4	PGSB	exon	73073483	73074301	.	+	.	ID=LotjaGi4g1v0352300.1.exon.1;Parent=LotjaGi4g1v0352300.1
LjG1.1_chr4	PGSB	CDS	73074272	73074301	.	+	0	ID=LotjaGi4g1v0352300.1.CDS.1;Parent=LotjaGi4g1v0352300.1
LjG1.1_chr4	PGSB	exon	73074544	73074619	.	+	.	ID=LotjaGi4g1v0352300.1.exon.2;Parent=LotjaGi4g1v0352300.1
LjG1.1_chr4	PGSB	CDS	73074544	73074619	.	+	0	ID=LotjaGi4g1v0352300.1.CDS.2;Parent=LotjaGi4g1v0352300.1
LjG1.1_chr4	PGSB	CDS	73074777	73076278	.	+	2	ID=LotjaGi4g1v0352300.1.CDS.3;Parent=LotjaGi4g1v0352300.1
LjG1.1_chr4	PGSB	exon	73074777	73077029	.	+	.	ID=LotjaGi4g1v0352300.1.exon.3;Parent=LotjaGi4g1v0352300.1
LjG1.1_chr4	PGSB	three_prime_UTR	73076279	73077029	.	+	.	ID=LotjaGi4g1v0352300.1.three_prime_UTR.2;Parent=LotjaGi4g1v0352300.1
###
LjG1.1_chr4	PGSB	gene	73098750	73102583	.	-	.	ID=LotjaGi4g1v0352400
LjG1.1_chr4	PGSB	mRNA	73098750	73102583	.	-	.	ID=LotjaGi4g1v0352400.1;Parent=LotjaGi4g1v0352400
LjG1.1_chr4	PGSB	three_prime_UTR	73098750	73099535	.	-	.	ID=LotjaGi4g1v0352400.1.three_prime_UTR.1;Parent=LotjaGi4g1v0352400.1
LjG1.1_chr4	PGSB	exon	73098750	73099546	.	-	.	ID=LotjaGi4g1v0352400.1.exon.1;Parent=LotjaGi4g1v0352400.1
LjG1.1_chr4	PGSB	CDS	73099536	73099546	.	-	2	ID=LotjaGi4g1v0352400.1.CDS.1;Parent=LotjaGi4g1v0352400.1
LjG1.1_chr4	PGSB	exon	73099942	73100087	.	-	.	ID=LotjaGi4g1v0352400.1.exon.2;Parent=LotjaGi4g1v0352400.1
LjG1.1_chr4	PGSB	CDS	73099942	73100087	.	-	1	ID=LotjaGi4g1v0352400.1.CDS.2;Parent=LotjaGi4g1v0352400.1
LjG1.1_chr4	PGSB	exon	73100947	73101067	.	-	.	ID=LotjaGi4g1v0352400.1.exon.3;Parent=LotjaGi4g1v0352400.1
LjG1.1_chr4	PGSB	CDS	73100947	73101067	.	-	2	ID=LotjaGi4g1v0352400.1.CDS.3;Parent=LotjaGi4g1v0352400.1
LjG1.1_chr4	PGSB	exon	73102117	73102252	.	-	.	ID=LotjaGi4g1v0352400.1.exon.4;Parent=LotjaGi4g1v0352400.1
LjG1.1_chr4	PGSB	CDS	73102117	73102252	.	-	0	ID=LotjaGi4g1v0352400.1.CDS.4;Parent=LotjaGi4g1v0352400.1
LjG1.1_chr4	PGSB	CDS	73102327	73102443	.	-	0	ID=LotjaGi4g1v0352400.1.CDS.5;Parent=LotjaGi4g1v0352400.1
LjG1.1_chr4	PGSB	exon	73102327	73102583	.	-	.	ID=LotjaGi4g1v0352400.1.exon.5;Parent=LotjaGi4g1v0352400.1
LjG1.1_chr4	PGSB	five_prime_UTR	73102444	73102583	.	-	.	ID=LotjaGi4g1v0352400.1.five_prime_UTR.2;Parent=LotjaGi4g1v0352400.1
###
LjG1.1_chr4	PGSB	gene	73103566	73107000	.	+	.	ID=LotjaGi4g1v0352500_LC
LjG1.1_chr4	PGSB	mRNA	73103566	73107000	.	+	.	ID=LotjaGi4g1v0352500_LC.1;Parent=LotjaGi4g1v0352500_LC
LjG1.1_chr4	PGSB	exon	73103566	73104007	.	+	.	ID=LotjaGi4g1v0352500_LC.1.exon.1;Parent=LotjaGi4g1v0352500_LC.1
LjG1.1_chr4	PGSB	five_prime_UTR	73103566	73104007	.	+	.	ID=LotjaGi4g1v0352500_LC.1.five_prime_UTR.1;Parent=LotjaGi4g1v0352500_LC.1
LjG1.1_chr4	PGSB	exon	73104107	73104254	.	+	.	ID=LotjaGi4g1v0352500_LC.1.exon.2;Parent=LotjaGi4g1v0352500_LC.1
LjG1.1_chr4	PGSB	five_prime_UTR	73104107	73104254	.	+	.	ID=LotjaGi4g1v0352500_LC.1.five_prime_UTR.2;Parent=LotjaGi4g1v0352500_LC.1
LjG1.1_chr4	PGSB	five_prime_UTR	73104462	73104472	.	+	.	ID=LotjaGi4g1v0352500_LC.1.five_prime_UTR.3;Parent=LotjaGi4g1v0352500_LC.1
LjG1.1_chr4	PGSB	exon	73104462	73104555	.	+	.	ID=LotjaGi4g1v0352500_LC.1.exon.3;Parent=LotjaGi4g1v0352500_LC.1
LjG1.1_chr4	PGSB	CDS	73104473	73104555	.	+	0	ID=LotjaGi4g1v0352500_LC.1.CDS.1;Parent=LotjaGi4g1v0352500_LC.1
LjG1.1_chr4	PGSB	exon	73105444	73105510	.	+	.	ID=LotjaGi4g1v0352500_LC.1.exon.4;Parent=LotjaGi4g1v0352500_LC.1
LjG1.1_chr4	PGSB	CDS	73105444	73105510	.	+	1	ID=LotjaGi4g1v0352500_LC.1.CDS.2;Parent=LotjaGi4g1v0352500_LC.1
LjG1.1_chr4	PGSB	exon	73105709	73105849	.	+	.	ID=LotjaGi4g1v0352500_LC.1.exon.5;Parent=LotjaGi4g1v0352500_LC.1
LjG1.1_chr4	PGSB	CDS	73105709	73105849	.	+	0	ID=LotjaGi4g1v0352500_LC.1.CDS.3;Parent=LotjaGi4g1v0352500_LC.1
LjG1.1_chr4	PGSB	exon	73105947	73106010	.	+	.	ID=LotjaGi4g1v0352500_LC.1.exon.6;Parent=LotjaGi4g1v0352500_LC.1
LjG1.1_chr4	PGSB	CDS	73105947	73106010	.	+	0	ID=LotjaGi4g1v0352500_LC.1.CDS.4;Parent=LotjaGi4g1v0352500_LC.1
LjG1.1_chr4	PGSB	CDS	73106396	73106487	.	+	2	ID=LotjaGi4g1v0352500_LC.1.CDS.5;Parent=LotjaGi4g1v0352500_LC.1
LjG1.1_chr4	PGSB	exon	73106396	73106488	.	+	.	ID=LotjaGi4g1v0352500_LC.1.exon.7;Parent=LotjaGi4g1v0352500_LC.1
LjG1.1_chr4	PGSB	three_prime_UTR	73106488	73106488	.	+	.	ID=LotjaGi4g1v0352500_LC.1.three_prime_UTR.4;Parent=LotjaGi4g1v0352500_LC.1
LjG1.1_chr4	PGSB	exon	73106582	73107000	.	+	.	ID=LotjaGi4g1v0352500_LC.1.exon.8;Parent=LotjaGi4g1v0352500_LC.1
LjG1.1_chr4	PGSB	three_prime_UTR	73106582	73107000	.	+	.	ID=LotjaGi4g1v0352500_LC.1.three_prime_UTR.5;Parent=LotjaGi4g1v0352500_LC.1
LjG1.1_chr4	PGSB	mRNA	73103566	73107000	.	+	.	ID=LotjaGi4g1v0352500_LC.2;Parent=LotjaGi4g1v0352500_LC
LjG1.1_chr4	PGSB	exon	73103566	73104007	.	+	.	ID=LotjaGi4g1v0352500_LC.2.exon.1;Parent=LotjaGi4g1v0352500_LC.2
LjG1.1_chr4	PGSB	five_prime_UTR	73103566	73104007	.	+	.	ID=LotjaGi4g1v0352500_LC.2.five_prime_UTR.1;Parent=LotjaGi4g1v0352500_LC.2
LjG1.1_chr4	PGSB	exon	73104107	73104249	.	+	.	ID=LotjaGi4g1v0352500_LC.2.exon.2;Parent=LotjaGi4g1v0352500_LC.2
LjG1.1_chr4	PGSB	five_prime_UTR	73104107	73104249	.	+	.	ID=LotjaGi4g1v0352500_LC.2.five_prime_UTR.2;Parent=LotjaGi4g1v0352500_LC.2
LjG1.1_chr4	PGSB	exon	73104462	73104555	.	+	.	ID=LotjaGi4g1v0352500_LC.2.exon.3;Parent=LotjaGi4g1v0352500_LC.2
LjG1.1_chr4	PGSB	five_prime_UTR	73104462	73104555	.	+	.	ID=LotjaGi4g1v0352500_LC.2.five_prime_UTR.3;Parent=LotjaGi4g1v0352500_LC.2
LjG1.1_chr4	PGSB	five_prime_UTR	73105444	73105554	.	+	.	ID=LotjaGi4g1v0352500_LC.2.five_prime_UTR.4;Parent=LotjaGi4g1v0352500_LC.2
LjG1.1_chr4	PGSB	exon	73105444	73105620	.	+	.	ID=LotjaGi4g1v0352500_LC.2.exon.4;Parent=LotjaGi4g1v0352500_LC.2
LjG1.1_chr4	PGSB	CDS	73105555	73105620	.	+	0	ID=LotjaGi4g1v0352500_LC.2.CDS.1;Parent=LotjaGi4g1v0352500_LC.2
LjG1.1_chr4	PGSB	exon	73105709	73105849	.	+	.	ID=LotjaGi4g1v0352500_LC.2.exon.5;Parent=LotjaGi4g1v0352500_LC.2
LjG1.1_chr4	PGSB	CDS	73105709	73105849	.	+	0	ID=LotjaGi4g1v0352500_LC.2.CDS.2;Parent=LotjaGi4g1v0352500_LC.2
LjG1.1_chr4	PGSB	exon	73105947	73106010	.	+	.	ID=LotjaGi4g1v0352500_LC.2.exon.6;Parent=LotjaGi4g1v0352500_LC.2
LjG1.1_chr4	PGSB	CDS	73105947	73106010	.	+	0	ID=LotjaGi4g1v0352500_LC.2.CDS.3;Parent=LotjaGi4g1v0352500_LC.2
LjG1.1_chr4	PGSB	CDS	73106396	73106487	.	+	2	ID=LotjaGi4g1v0352500_LC.2.CDS.4;Parent=LotjaGi4g1v0352500_LC.2
LjG1.1_chr4	PGSB	exon	73106396	73106488	.	+	.	ID=LotjaGi4g1v0352500_LC.2.exon.7;Parent=LotjaGi4g1v0352500_LC.2
LjG1.1_chr4	PGSB	three_prime_UTR	73106488	73106488	.	+	.	ID=LotjaGi4g1v0352500_LC.2.three_prime_UTR.5;Parent=LotjaGi4g1v0352500_LC.2
LjG1.1_chr4	PGSB	exon	73106582	73107000	.	+	.	ID=LotjaGi4g1v0352500_LC.2.exon.8;Parent=LotjaGi4g1v0352500_LC.2
LjG1.1_chr4	PGSB	three_prime_UTR	73106582	73107000	.	+	.	ID=LotjaGi4g1v0352500_LC.2.three_prime_UTR.6;Parent=LotjaGi4g1v0352500_LC.2
###
LjG1.1_chr4	PGSB	gene	73125395	73129691	.	+	.	ID=LotjaGi4g1v0352600
LjG1.1_chr4	PGSB	mRNA	73125395	73129691	.	+	.	ID=LotjaGi4g1v0352600.1;Parent=LotjaGi4g1v0352600
LjG1.1_chr4	PGSB	five_prime_UTR	73125395	73125587	.	+	.	ID=LotjaGi4g1v0352600.1.five_prime_UTR.1;Parent=LotjaGi4g1v0352600.1
LjG1.1_chr4	PGSB	exon	73125395	73125790	.	+	.	ID=LotjaGi4g1v0352600.1.exon.1;Parent=LotjaGi4g1v0352600.1
LjG1.1_chr4	PGSB	CDS	73125588	73125790	.	+	0	ID=LotjaGi4g1v0352600.1.CDS.1;Parent=LotjaGi4g1v0352600.1
LjG1.1_chr4	PGSB	exon	73127835	73128075	.	+	.	ID=LotjaGi4g1v0352600.1.exon.2;Parent=LotjaGi4g1v0352600.1
LjG1.1_chr4	PGSB	CDS	73127835	73128075	.	+	1	ID=LotjaGi4g1v0352600.1.CDS.2;Parent=LotjaGi4g1v0352600.1
LjG1.1_chr4	PGSB	exon	73128193	73128313	.	+	.	ID=LotjaGi4g1v0352600.1.exon.3;Parent=LotjaGi4g1v0352600.1
LjG1.1_chr4	PGSB	CDS	73128193	73128313	.	+	0	ID=LotjaGi4g1v0352600.1.CDS.3;Parent=LotjaGi4g1v0352600.1
LjG1.1_chr4	PGSB	exon	73128655	73128764	.	+	.	ID=LotjaGi4g1v0352600.1.exon.4;Parent=LotjaGi4g1v0352600.1
LjG1.1_chr4	PGSB	CDS	73128655	73128764	.	+	2	ID=LotjaGi4g1v0352600.1.CDS.4;Parent=LotjaGi4g1v0352600.1
LjG1.1_chr4	PGSB	CDS	73128892	73128927	.	+	0	ID=LotjaGi4g1v0352600.1.CDS.5;Parent=LotjaGi4g1v0352600.1
LjG1.1_chr4	PGSB	exon	73128892	73129691	.	+	.	ID=LotjaGi4g1v0352600.1.exon.5;Parent=LotjaGi4g1v0352600.1
LjG1.1_chr4	PGSB	three_prime_UTR	73128928	73129691	.	+	.	ID=LotjaGi4g1v0352600.1.three_prime_UTR.2;Parent=LotjaGi4g1v0352600.1
###
LjG1.1_chr4	PGSB	gene	73129971	73133733	.	+	.	ID=LotjaGi4g1v0352700
LjG1.1_chr4	PGSB	mRNA	73129971	73133733	.	+	.	ID=LotjaGi4g1v0352700.1;Parent=LotjaGi4g1v0352700
LjG1.1_chr4	PGSB	five_prime_UTR	73129971	73130438	.	+	.	ID=LotjaGi4g1v0352700.1.five_prime_UTR.1;Parent=LotjaGi4g1v0352700.1
LjG1.1_chr4	PGSB	exon	73129971	73130875	.	+	.	ID=LotjaGi4g1v0352700.1.exon.1;Parent=LotjaGi4g1v0352700.1
LjG1.1_chr4	PGSB	CDS	73130439	73130875	.	+	0	ID=LotjaGi4g1v0352700.1.CDS.1;Parent=LotjaGi4g1v0352700.1
LjG1.1_chr4	PGSB	exon	73131549	73131938	.	+	.	ID=LotjaGi4g1v0352700.1.exon.2;Parent=LotjaGi4g1v0352700.1
LjG1.1_chr4	PGSB	CDS	73131549	73131938	.	+	1	ID=LotjaGi4g1v0352700.1.CDS.2;Parent=LotjaGi4g1v0352700.1
LjG1.1_chr4	PGSB	exon	73132658	73132816	.	+	.	ID=LotjaGi4g1v0352700.1.exon.3;Parent=LotjaGi4g1v0352700.1
LjG1.1_chr4	PGSB	CDS	73132658	73132816	.	+	1	ID=LotjaGi4g1v0352700.1.CDS.3;Parent=LotjaGi4g1v0352700.1
LjG1.1_chr4	PGSB	CDS	73132904	73133267	.	+	1	ID=LotjaGi4g1v0352700.1.CDS.4;Parent=LotjaGi4g1v0352700.1
LjG1.1_chr4	PGSB	exon	73132904	73133733	.	+	.	ID=LotjaGi4g1v0352700.1.exon.4;Parent=LotjaGi4g1v0352700.1
LjG1.1_chr4	PGSB	three_prime_UTR	73133268	73133733	.	+	.	ID=LotjaGi4g1v0352700.1.three_prime_UTR.2;Parent=LotjaGi4g1v0352700.1
###
LjG1.1_chr4	PGSB	gene	73134456	73140271	.	-	.	ID=LotjaGi4g1v0352800
LjG1.1_chr4	PGSB	mRNA	73134456	73140271	.	-	.	ID=LotjaGi4g1v0352800.1;Parent=LotjaGi4g1v0352800
LjG1.1_chr4	PGSB	three_prime_UTR	73134456	73135032	.	-	.	ID=LotjaGi4g1v0352800.1.three_prime_UTR.1;Parent=LotjaGi4g1v0352800.1
LjG1.1_chr4	PGSB	exon	73134456	73135128	.	-	.	ID=LotjaGi4g1v0352800.1.exon.1;Parent=LotjaGi4g1v0352800.1
LjG1.1_chr4	PGSB	CDS	73135033	73135128	.	-	0	ID=LotjaGi4g1v0352800.1.CDS.1;Parent=LotjaGi4g1v0352800.1
LjG1.1_chr4	PGSB	exon	73135485	73135604	.	-	.	ID=LotjaGi4g1v0352800.1.exon.2;Parent=LotjaGi4g1v0352800.1
LjG1.1_chr4	PGSB	CDS	73135485	73135604	.	-	0	ID=LotjaGi4g1v0352800.1.CDS.2;Parent=LotjaGi4g1v0352800.1
LjG1.1_chr4	PGSB	exon	73135760	73135840	.	-	.	ID=LotjaGi4g1v0352800.1.exon.3;Parent=LotjaGi4g1v0352800.1
LjG1.1_chr4	PGSB	CDS	73135760	73135840	.	-	0	ID=LotjaGi4g1v0352800.1.CDS.3;Parent=LotjaGi4g1v0352800.1
LjG1.1_chr4	PGSB	exon	73136905	73137018	.	-	.	ID=LotjaGi4g1v0352800.1.exon.4;Parent=LotjaGi4g1v0352800.1
LjG1.1_chr4	PGSB	CDS	73136905	73137018	.	-	0	ID=LotjaGi4g1v0352800.1.CDS.4;Parent=LotjaGi4g1v0352800.1
LjG1.1_chr4	PGSB	exon	73137161	73137262	.	-	.	ID=LotjaGi4g1v0352800.1.exon.5;Parent=LotjaGi4g1v0352800.1
LjG1.1_chr4	PGSB	CDS	73137161	73137262	.	-	0	ID=LotjaGi4g1v0352800.1.CDS.5;Parent=LotjaGi4g1v0352800.1
LjG1.1_chr4	PGSB	exon	73138685	73138768	.	-	.	ID=LotjaGi4g1v0352800.1.exon.6;Parent=LotjaGi4g1v0352800.1
LjG1.1_chr4	PGSB	CDS	73138685	73138768	.	-	0	ID=LotjaGi4g1v0352800.1.CDS.6;Parent=LotjaGi4g1v0352800.1
LjG1.1_chr4	PGSB	exon	73138865	73138972	.	-	.	ID=LotjaGi4g1v0352800.1.exon.7;Parent=LotjaGi4g1v0352800.1
LjG1.1_chr4	PGSB	CDS	73138865	73138972	.	-	0	ID=LotjaGi4g1v0352800.1.CDS.7;Parent=LotjaGi4g1v0352800.1
LjG1.1_chr4	PGSB	exon	73139066	73139131	.	-	.	ID=LotjaGi4g1v0352800.1.exon.8;Parent=LotjaGi4g1v0352800.1
LjG1.1_chr4	PGSB	CDS	73139066	73139131	.	-	0	ID=LotjaGi4g1v0352800.1.CDS.8;Parent=LotjaGi4g1v0352800.1
LjG1.1_chr4	PGSB	exon	73139507	73139620	.	-	.	ID=LotjaGi4g1v0352800.1.exon.9;Parent=LotjaGi4g1v0352800.1
LjG1.1_chr4	PGSB	CDS	73139507	73139620	.	-	0	ID=LotjaGi4g1v0352800.1.CDS.9;Parent=LotjaGi4g1v0352800.1
LjG1.1_chr4	PGSB	exon	73139714	73139773	.	-	.	ID=LotjaGi4g1v0352800.1.exon.10;Parent=LotjaGi4g1v0352800.1
LjG1.1_chr4	PGSB	CDS	73139714	73139773	.	-	0	ID=LotjaGi4g1v0352800.1.CDS.10;Parent=LotjaGi4g1v0352800.1
LjG1.1_chr4	PGSB	CDS	73139860	73140045	.	-	0	ID=LotjaGi4g1v0352800.1.CDS.11;Parent=LotjaGi4g1v0352800.1
LjG1.1_chr4	PGSB	exon	73139860	73140271	.	-	.	ID=LotjaGi4g1v0352800.1.exon.11;Parent=LotjaGi4g1v0352800.1
LjG1.1_chr4	PGSB	five_prime_UTR	73140046	73140271	.	-	.	ID=LotjaGi4g1v0352800.1.five_prime_UTR.2;Parent=LotjaGi4g1v0352800.1
LjG1.1_chr4	PGSB	mRNA	73135473	73137262	.	-	.	ID=LotjaGi4g1v0352800.2;Parent=LotjaGi4g1v0352800
LjG1.1_chr4	PGSB	exon	73135473	73135604	.	-	.	ID=LotjaGi4g1v0352800.2.exon.1;Parent=LotjaGi4g1v0352800.2
LjG1.1_chr4	PGSB	CDS	73135473	73135604	.	-	0	ID=LotjaGi4g1v0352800.2.CDS.1;Parent=LotjaGi4g1v0352800.2
LjG1.1_chr4	PGSB	exon	73135760	73135840	.	-	.	ID=LotjaGi4g1v0352800.2.exon.2;Parent=LotjaGi4g1v0352800.2
LjG1.1_chr4	PGSB	CDS	73135760	73135840	.	-	0	ID=LotjaGi4g1v0352800.2.CDS.2;Parent=LotjaGi4g1v0352800.2
LjG1.1_chr4	PGSB	exon	73137161	73137262	.	-	.	ID=LotjaGi4g1v0352800.2.exon.3;Parent=LotjaGi4g1v0352800.2
LjG1.1_chr4	PGSB	CDS	73137161	73137262	.	-	0	ID=LotjaGi4g1v0352800.2.CDS.3;Parent=LotjaGi4g1v0352800.2
###
LjG1.1_chr4	PGSB	gene	73143401	73147855	.	+	.	ID=LotjaGi4g1v0352900
LjG1.1_chr4	PGSB	mRNA	73143401	73147855	.	+	.	ID=LotjaGi4g1v0352900.1;Parent=LotjaGi4g1v0352900
LjG1.1_chr4	PGSB	five_prime_UTR	73143401	73143709	.	+	.	ID=LotjaGi4g1v0352900.1.five_prime_UTR.1;Parent=LotjaGi4g1v0352900.1
LjG1.1_chr4	PGSB	exon	73143401	73143811	.	+	.	ID=LotjaGi4g1v0352900.1.exon.1;Parent=LotjaGi4g1v0352900.1
LjG1.1_chr4	PGSB	CDS	73143710	73143811	.	+	0	ID=LotjaGi4g1v0352900.1.CDS.1;Parent=LotjaGi4g1v0352900.1
LjG1.1_chr4	PGSB	exon	73143903	73144066	.	+	.	ID=LotjaGi4g1v0352900.1.exon.2;Parent=LotjaGi4g1v0352900.1
LjG1.1_chr4	PGSB	CDS	73143903	73144066	.	+	0	ID=LotjaGi4g1v0352900.1.CDS.2;Parent=LotjaGi4g1v0352900.1
LjG1.1_chr4	PGSB	exon	73144183	73144385	.	+	.	ID=LotjaGi4g1v0352900.1.exon.3;Parent=LotjaGi4g1v0352900.1
LjG1.1_chr4	PGSB	CDS	73144183	73144385	.	+	1	ID=LotjaGi4g1v0352900.1.CDS.3;Parent=LotjaGi4g1v0352900.1
LjG1.1_chr4	PGSB	exon	73144686	73144918	.	+	.	ID=LotjaGi4g1v0352900.1.exon.4;Parent=LotjaGi4g1v0352900.1
LjG1.1_chr4	PGSB	CDS	73144686	73144918	.	+	2	ID=LotjaGi4g1v0352900.1.CDS.4;Parent=LotjaGi4g1v0352900.1
LjG1.1_chr4	PGSB	exon	73145210	73145272	.	+	.	ID=LotjaGi4g1v0352900.1.exon.5;Parent=LotjaGi4g1v0352900.1
LjG1.1_chr4	PGSB	CDS	73145210	73145272	.	+	0	ID=LotjaGi4g1v0352900.1.CDS.5;Parent=LotjaGi4g1v0352900.1
LjG1.1_chr4	PGSB	exon	73145365	73145421	.	+	.	ID=LotjaGi4g1v0352900.1.exon.6;Parent=LotjaGi4g1v0352900.1
LjG1.1_chr4	PGSB	CDS	73145365	73145421	.	+	0	ID=LotjaGi4g1v0352900.1.CDS.6;Parent=LotjaGi4g1v0352900.1
LjG1.1_chr4	PGSB	exon	73145594	73145715	.	+	.	ID=LotjaGi4g1v0352900.1.exon.7;Parent=LotjaGi4g1v0352900.1
LjG1.1_chr4	PGSB	CDS	73145594	73145715	.	+	0	ID=LotjaGi4g1v0352900.1.CDS.7;Parent=LotjaGi4g1v0352900.1
LjG1.1_chr4	PGSB	exon	73145788	73145905	.	+	.	ID=LotjaGi4g1v0352900.1.exon.8;Parent=LotjaGi4g1v0352900.1
LjG1.1_chr4	PGSB	CDS	73145788	73145905	.	+	1	ID=LotjaGi4g1v0352900.1.CDS.8;Parent=LotjaGi4g1v0352900.1
LjG1.1_chr4	PGSB	CDS	73146968	73147255	.	+	0	ID=LotjaGi4g1v0352900.1.CDS.9;Parent=LotjaGi4g1v0352900.1
LjG1.1_chr4	PGSB	exon	73146968	73147855	.	+	.	ID=LotjaGi4g1v0352900.1.exon.9;Parent=LotjaGi4g1v0352900.1
LjG1.1_chr4	PGSB	three_prime_UTR	73147256	73147855	.	+	.	ID=LotjaGi4g1v0352900.1.three_prime_UTR.2;Parent=LotjaGi4g1v0352900.1
###
LjG1.1_chr4	PGSB	gene	73148883	73158471	.	+	.	ID=LotjaGi4g1v0353000
LjG1.1_chr4	PGSB	mRNA	73155598	73158471	.	+	.	ID=LotjaGi4g1v0353000.1;Parent=LotjaGi4g1v0353000
LjG1.1_chr4	PGSB	five_prime_UTR	73155598	73155810	.	+	.	ID=LotjaGi4g1v0353000.1.five_prime_UTR.1;Parent=LotjaGi4g1v0353000.1
LjG1.1_chr4	PGSB	exon	73155598	73155933	.	+	.	ID=LotjaGi4g1v0353000.1.exon.1;Parent=LotjaGi4g1v0353000.1
LjG1.1_chr4	PGSB	CDS	73155811	73155933	.	+	0	ID=LotjaGi4g1v0353000.1.CDS.1;Parent=LotjaGi4g1v0353000.1
LjG1.1_chr4	PGSB	exon	73156478	73156854	.	+	.	ID=LotjaGi4g1v0353000.1.exon.2;Parent=LotjaGi4g1v0353000.1
LjG1.1_chr4	PGSB	CDS	73156478	73156854	.	+	0	ID=LotjaGi4g1v0353000.1.CDS.2;Parent=LotjaGi4g1v0353000.1
LjG1.1_chr4	PGSB	exon	73157585	73157943	.	+	.	ID=LotjaGi4g1v0353000.1.exon.3;Parent=LotjaGi4g1v0353000.1
LjG1.1_chr4	PGSB	CDS	73157585	73157943	.	+	1	ID=LotjaGi4g1v0353000.1.CDS.3;Parent=LotjaGi4g1v0353000.1
LjG1.1_chr4	PGSB	CDS	73158033	73158055	.	+	2	ID=LotjaGi4g1v0353000.1.CDS.4;Parent=LotjaGi4g1v0353000.1
LjG1.1_chr4	PGSB	exon	73158033	73158471	.	+	.	ID=LotjaGi4g1v0353000.1.exon.4;Parent=LotjaGi4g1v0353000.1
LjG1.1_chr4	PGSB	three_prime_UTR	73158056	73158471	.	+	.	ID=LotjaGi4g1v0353000.1.three_prime_UTR.2;Parent=LotjaGi4g1v0353000.1
LjG1.1_chr4	PGSB	mRNA	73156197	73158055	.	+	.	ID=LotjaGi4g1v0353000.2;Parent=LotjaGi4g1v0353000
LjG1.1_chr4	PGSB	exon	73156197	73156320	.	+	.	ID=LotjaGi4g1v0353000.2.exon.1;Parent=LotjaGi4g1v0353000.2
LjG1.1_chr4	PGSB	five_prime_UTR	73156197	73156320	.	+	.	ID=LotjaGi4g1v0353000.2.five_prime_UTR.1;Parent=LotjaGi4g1v0353000.2
LjG1.1_chr4	PGSB	five_prime_UTR	73156478	73156615	.	+	.	ID=LotjaGi4g1v0353000.2.five_prime_UTR.2;Parent=LotjaGi4g1v0353000.2
LjG1.1_chr4	PGSB	exon	73156478	73156854	.	+	.	ID=LotjaGi4g1v0353000.2.exon.2;Parent=LotjaGi4g1v0353000.2
LjG1.1_chr4	PGSB	CDS	73156616	73156854	.	+	0	ID=LotjaGi4g1v0353000.2.CDS.1;Parent=LotjaGi4g1v0353000.2
LjG1.1_chr4	PGSB	exon	73157585	73157943	.	+	.	ID=LotjaGi4g1v0353000.2.exon.3;Parent=LotjaGi4g1v0353000.2
LjG1.1_chr4	PGSB	CDS	73157585	73157943	.	+	1	ID=LotjaGi4g1v0353000.2.CDS.2;Parent=LotjaGi4g1v0353000.2
LjG1.1_chr4	PGSB	exon	73158033	73158055	.	+	.	ID=LotjaGi4g1v0353000.2.exon.4;Parent=LotjaGi4g1v0353000.2
LjG1.1_chr4	PGSB	CDS	73158033	73158055	.	+	2	ID=LotjaGi4g1v0353000.2.CDS.3;Parent=LotjaGi4g1v0353000.2
###
LjG1.1_chr4	PGSB	gene	73159089	73161719	.	-	.	ID=LotjaGi4g1v0353100
LjG1.1_chr4	PGSB	mRNA	73159089	73161719	.	-	.	ID=LotjaGi4g1v0353100.1;Parent=LotjaGi4g1v0353100
LjG1.1_chr4	PGSB	three_prime_UTR	73159089	73159242	.	-	.	ID=LotjaGi4g1v0353100.1.three_prime_UTR.1;Parent=LotjaGi4g1v0353100.1
LjG1.1_chr4	PGSB	exon	73159089	73159281	.	-	.	ID=LotjaGi4g1v0353100.1.exon.1;Parent=LotjaGi4g1v0353100.1
LjG1.1_chr4	PGSB	CDS	73159243	73159281	.	-	0	ID=LotjaGi4g1v0353100.1.CDS.1;Parent=LotjaGi4g1v0353100.1
LjG1.1_chr4	PGSB	CDS	73159383	73161218	.	-	0	ID=LotjaGi4g1v0353100.1.CDS.2;Parent=LotjaGi4g1v0353100.1
LjG1.1_chr4	PGSB	exon	73159383	73161227	.	-	.	ID=LotjaGi4g1v0353100.1.exon.2;Parent=LotjaGi4g1v0353100.1
LjG1.1_chr4	PGSB	five_prime_UTR	73161219	73161227	.	-	.	ID=LotjaGi4g1v0353100.1.five_prime_UTR.2;Parent=LotjaGi4g1v0353100.1
LjG1.1_chr4	PGSB	exon	73161522	73161719	.	-	.	ID=LotjaGi4g1v0353100.1.exon.3;Parent=LotjaGi4g1v0353100.1
LjG1.1_chr4	PGSB	five_prime_UTR	73161522	73161719	.	-	.	ID=LotjaGi4g1v0353100.1.five_prime_UTR.3;Parent=LotjaGi4g1v0353100.1
###
LjG1.1_chr4	PGSB	gene	73179044	73191079	.	+	.	ID=LotjaGi4g1v0353200
LjG1.1_chr4	PGSB	mRNA	73179044	73191079	.	+	.	ID=LotjaGi4g1v0353200.1;Parent=LotjaGi4g1v0353200
LjG1.1_chr4	PGSB	five_prime_UTR	73179044	73179361	.	+	.	ID=LotjaGi4g1v0353200.1.five_prime_UTR.1;Parent=LotjaGi4g1v0353200.1
LjG1.1_chr4	PGSB	exon	73179044	73179621	.	+	.	ID=LotjaGi4g1v0353200.1.exon.1;Parent=LotjaGi4g1v0353200.1
LjG1.1_chr4	PGSB	CDS	73179362	73179621	.	+	0	ID=LotjaGi4g1v0353200.1.CDS.1;Parent=LotjaGi4g1v0353200.1
LjG1.1_chr4	PGSB	exon	73179874	73179967	.	+	.	ID=LotjaGi4g1v0353200.1.exon.2;Parent=LotjaGi4g1v0353200.1
LjG1.1_chr4	PGSB	CDS	73179874	73179967	.	+	1	ID=LotjaGi4g1v0353200.1.CDS.2;Parent=LotjaGi4g1v0353200.1
LjG1.1_chr4	PGSB	exon	73180781	73180894	.	+	.	ID=LotjaGi4g1v0353200.1.exon.3;Parent=LotjaGi4g1v0353200.1
LjG1.1_chr4	PGSB	CDS	73180781	73180894	.	+	0	ID=LotjaGi4g1v0353200.1.CDS.3;Parent=LotjaGi4g1v0353200.1
LjG1.1_chr4	PGSB	exon	73181001	73181123	.	+	.	ID=LotjaGi4g1v0353200.1.exon.4;Parent=LotjaGi4g1v0353200.1
LjG1.1_chr4	PGSB	CDS	73181001	73181123	.	+	0	ID=LotjaGi4g1v0353200.1.CDS.4;Parent=LotjaGi4g1v0353200.1
LjG1.1_chr4	PGSB	exon	73181544	73181648	.	+	.	ID=LotjaGi4g1v0353200.1.exon.5;Parent=LotjaGi4g1v0353200.1
LjG1.1_chr4	PGSB	CDS	73181544	73181648	.	+	0	ID=LotjaGi4g1v0353200.1.CDS.5;Parent=LotjaGi4g1v0353200.1
LjG1.1_chr4	PGSB	exon	73182047	73182199	.	+	.	ID=LotjaGi4g1v0353200.1.exon.6;Parent=LotjaGi4g1v0353200.1
LjG1.1_chr4	PGSB	CDS	73182047	73182199	.	+	0	ID=LotjaGi4g1v0353200.1.CDS.6;Parent=LotjaGi4g1v0353200.1
LjG1.1_chr4	PGSB	exon	73182274	73182342	.	+	.	ID=LotjaGi4g1v0353200.1.exon.7;Parent=LotjaGi4g1v0353200.1
LjG1.1_chr4	PGSB	CDS	73182274	73182342	.	+	0	ID=LotjaGi4g1v0353200.1.CDS.7;Parent=LotjaGi4g1v0353200.1
LjG1.1_chr4	PGSB	exon	73182598	73182687	.	+	.	ID=LotjaGi4g1v0353200.1.exon.8;Parent=LotjaGi4g1v0353200.1
LjG1.1_chr4	PGSB	CDS	73182598	73182687	.	+	0	ID=LotjaGi4g1v0353200.1.CDS.8;Parent=LotjaGi4g1v0353200.1
LjG1.1_chr4	PGSB	exon	73182941	73183081	.	+	.	ID=LotjaGi4g1v0353200.1.exon.9;Parent=LotjaGi4g1v0353200.1
LjG1.1_chr4	PGSB	CDS	73182941	73183081	.	+	0	ID=LotjaGi4g1v0353200.1.CDS.9;Parent=LotjaGi4g1v0353200.1
LjG1.1_chr4	PGSB	CDS	73183729	73183992	.	+	0	ID=LotjaGi4g1v0353200.1.CDS.10;Parent=LotjaGi4g1v0353200.1
LjG1.1_chr4	PGSB	exon	73183729	73185126	.	+	.	ID=LotjaGi4g1v0353200.1.exon.10;Parent=LotjaGi4g1v0353200.1
LjG1.1_chr4	PGSB	three_prime_UTR	73183993	73185126	.	+	.	ID=LotjaGi4g1v0353200.1.three_prime_UTR.2;Parent=LotjaGi4g1v0353200.1
LjG1.1_chr4	PGSB	exon	73187157	73187279	.	+	.	ID=LotjaGi4g1v0353200.1.exon.11;Parent=LotjaGi4g1v0353200.1
LjG1.1_chr4	PGSB	three_prime_UTR	73187157	73187279	.	+	.	ID=LotjaGi4g1v0353200.1.three_prime_UTR.3;Parent=LotjaGi4g1v0353200.1
LjG1.1_chr4	PGSB	exon	73187719	73191079	.	+	.	ID=LotjaGi4g1v0353200.1.exon.12;Parent=LotjaGi4g1v0353200.1
LjG1.1_chr4	PGSB	three_prime_UTR	73187719	73191079	.	+	.	ID=LotjaGi4g1v0353200.1.three_prime_UTR.4;Parent=LotjaGi4g1v0353200.1
LjG1.1_chr4	PGSB	mRNA	73179308	73191030	.	+	.	ID=LotjaGi4g1v0353200.2;Parent=LotjaGi4g1v0353200
LjG1.1_chr4	PGSB	five_prime_UTR	73179308	73179361	.	+	.	ID=LotjaGi4g1v0353200.2.five_prime_UTR.1;Parent=LotjaGi4g1v0353200.2
LjG1.1_chr4	PGSB	exon	73179308	73179621	.	+	.	ID=LotjaGi4g1v0353200.2.exon.1;Parent=LotjaGi4g1v0353200.2
LjG1.1_chr4	PGSB	CDS	73179362	73179621	.	+	0	ID=LotjaGi4g1v0353200.2.CDS.1;Parent=LotjaGi4g1v0353200.2
LjG1.1_chr4	PGSB	exon	73179874	73179967	.	+	.	ID=LotjaGi4g1v0353200.2.exon.2;Parent=LotjaGi4g1v0353200.2
LjG1.1_chr4	PGSB	CDS	73179874	73179967	.	+	1	ID=LotjaGi4g1v0353200.2.CDS.2;Parent=LotjaGi4g1v0353200.2
LjG1.1_chr4	PGSB	exon	73180781	73180894	.	+	.	ID=LotjaGi4g1v0353200.2.exon.3;Parent=LotjaGi4g1v0353200.2
LjG1.1_chr4	PGSB	CDS	73180781	73180894	.	+	0	ID=LotjaGi4g1v0353200.2.CDS.3;Parent=LotjaGi4g1v0353200.2
LjG1.1_chr4	PGSB	exon	73181001	73181123	.	+	.	ID=LotjaGi4g1v0353200.2.exon.4;Parent=LotjaGi4g1v0353200.2
LjG1.1_chr4	PGSB	CDS	73181001	73181123	.	+	0	ID=LotjaGi4g1v0353200.2.CDS.4;Parent=LotjaGi4g1v0353200.2
LjG1.1_chr4	PGSB	exon	73181544	73181648	.	+	.	ID=LotjaGi4g1v0353200.2.exon.5;Parent=LotjaGi4g1v0353200.2
LjG1.1_chr4	PGSB	CDS	73181544	73181648	.	+	0	ID=LotjaGi4g1v0353200.2.CDS.5;Parent=LotjaGi4g1v0353200.2
LjG1.1_chr4	PGSB	exon	73182047	73182199	.	+	.	ID=LotjaGi4g1v0353200.2.exon.6;Parent=LotjaGi4g1v0353200.2
LjG1.1_chr4	PGSB	CDS	73182047	73182199	.	+	0	ID=LotjaGi4g1v0353200.2.CDS.6;Parent=LotjaGi4g1v0353200.2
LjG1.1_chr4	PGSB	exon	73182274	73182342	.	+	.	ID=LotjaGi4g1v0353200.2.exon.7;Parent=LotjaGi4g1v0353200.2
LjG1.1_chr4	PGSB	CDS	73182274	73182342	.	+	0	ID=LotjaGi4g1v0353200.2.CDS.7;Parent=LotjaGi4g1v0353200.2
LjG1.1_chr4	PGSB	exon	73182598	73182687	.	+	.	ID=LotjaGi4g1v0353200.2.exon.8;Parent=LotjaGi4g1v0353200.2
LjG1.1_chr4	PGSB	CDS	73182598	73182687	.	+	0	ID=LotjaGi4g1v0353200.2.CDS.8;Parent=LotjaGi4g1v0353200.2
LjG1.1_chr4	PGSB	exon	73182941	73183081	.	+	.	ID=LotjaGi4g1v0353200.2.exon.9;Parent=LotjaGi4g1v0353200.2
LjG1.1_chr4	PGSB	CDS	73182941	73183081	.	+	0	ID=LotjaGi4g1v0353200.2.CDS.9;Parent=LotjaGi4g1v0353200.2
LjG1.1_chr4	PGSB	CDS	73183729	73183992	.	+	0	ID=LotjaGi4g1v0353200.2.CDS.10;Parent=LotjaGi4g1v0353200.2
LjG1.1_chr4	PGSB	exon	73183729	73184209	.	+	.	ID=LotjaGi4g1v0353200.2.exon.10;Parent=LotjaGi4g1v0353200.2
LjG1.1_chr4	PGSB	three_prime_UTR	73183993	73184209	.	+	.	ID=LotjaGi4g1v0353200.2.three_prime_UTR.2;Parent=LotjaGi4g1v0353200.2
LjG1.1_chr4	PGSB	exon	73184898	73184957	.	+	.	ID=LotjaGi4g1v0353200.2.exon.11;Parent=LotjaGi4g1v0353200.2
LjG1.1_chr4	PGSB	three_prime_UTR	73184898	73184957	.	+	.	ID=LotjaGi4g1v0353200.2.three_prime_UTR.3;Parent=LotjaGi4g1v0353200.2
LjG1.1_chr4	PGSB	exon	73185039	73185126	.	+	.	ID=LotjaGi4g1v0353200.2.exon.12;Parent=LotjaGi4g1v0353200.2
LjG1.1_chr4	PGSB	three_prime_UTR	73185039	73185126	.	+	.	ID=LotjaGi4g1v0353200.2.three_prime_UTR.4;Parent=LotjaGi4g1v0353200.2
LjG1.1_chr4	PGSB	exon	73187157	73187279	.	+	.	ID=LotjaGi4g1v0353200.2.exon.13;Parent=LotjaGi4g1v0353200.2
LjG1.1_chr4	PGSB	three_prime_UTR	73187157	73187279	.	+	.	ID=LotjaGi4g1v0353200.2.three_prime_UTR.5;Parent=LotjaGi4g1v0353200.2
LjG1.1_chr4	PGSB	exon	73189741	73191030	.	+	.	ID=LotjaGi4g1v0353200.2.exon.14;Parent=LotjaGi4g1v0353200.2
LjG1.1_chr4	PGSB	three_prime_UTR	73189741	73191030	.	+	.	ID=LotjaGi4g1v0353200.2.three_prime_UTR.6;Parent=LotjaGi4g1v0353200.2
LjG1.1_chr4	PGSB	mRNA	73179775	73191079	.	+	.	ID=LotjaGi4g1v0353200.3;Parent=LotjaGi4g1v0353200
LjG1.1_chr4	PGSB	five_prime_UTR	73179775	73179862	.	+	.	ID=LotjaGi4g1v0353200.3.five_prime_UTR.1;Parent=LotjaGi4g1v0353200.3
LjG1.1_chr4	PGSB	exon	73179775	73179967	.	+	.	ID=LotjaGi4g1v0353200.3.exon.1;Parent=LotjaGi4g1v0353200.3
LjG1.1_chr4	PGSB	CDS	73179863	73179967	.	+	0	ID=LotjaGi4g1v0353200.3.CDS.1;Parent=LotjaGi4g1v0353200.3
LjG1.1_chr4	PGSB	exon	73180781	73180894	.	+	.	ID=LotjaGi4g1v0353200.3.exon.2;Parent=LotjaGi4g1v0353200.3
LjG1.1_chr4	PGSB	CDS	73180781	73180894	.	+	0	ID=LotjaGi4g1v0353200.3.CDS.2;Parent=LotjaGi4g1v0353200.3
LjG1.1_chr4	PGSB	exon	73181001	73181123	.	+	.	ID=LotjaGi4g1v0353200.3.exon.3;Parent=LotjaGi4g1v0353200.3
LjG1.1_chr4	PGSB	CDS	73181001	73181123	.	+	0	ID=LotjaGi4g1v0353200.3.CDS.3;Parent=LotjaGi4g1v0353200.3
LjG1.1_chr4	PGSB	exon	73181544	73181648	.	+	.	ID=LotjaGi4g1v0353200.3.exon.4;Parent=LotjaGi4g1v0353200.3
LjG1.1_chr4	PGSB	CDS	73181544	73181648	.	+	0	ID=LotjaGi4g1v0353200.3.CDS.4;Parent=LotjaGi4g1v0353200.3
LjG1.1_chr4	PGSB	exon	73182047	73182199	.	+	.	ID=LotjaGi4g1v0353200.3.exon.5;Parent=LotjaGi4g1v0353200.3
LjG1.1_chr4	PGSB	CDS	73182047	73182199	.	+	0	ID=LotjaGi4g1v0353200.3.CDS.5;Parent=LotjaGi4g1v0353200.3
LjG1.1_chr4	PGSB	exon	73182274	73182342	.	+	.	ID=LotjaGi4g1v0353200.3.exon.6;Parent=LotjaGi4g1v0353200.3
LjG1.1_chr4	PGSB	CDS	73182274	73182342	.	+	0	ID=LotjaGi4g1v0353200.3.CDS.6;Parent=LotjaGi4g1v0353200.3
LjG1.1_chr4	PGSB	exon	73182598	73182687	.	+	.	ID=LotjaGi4g1v0353200.3.exon.7;Parent=LotjaGi4g1v0353200.3
LjG1.1_chr4	PGSB	CDS	73182598	73182687	.	+	0	ID=LotjaGi4g1v0353200.3.CDS.7;Parent=LotjaGi4g1v0353200.3
LjG1.1_chr4	PGSB	exon	73182941	73183081	.	+	.	ID=LotjaGi4g1v0353200.3.exon.8;Parent=LotjaGi4g1v0353200.3
LjG1.1_chr4	PGSB	CDS	73182941	73183081	.	+	0	ID=LotjaGi4g1v0353200.3.CDS.8;Parent=LotjaGi4g1v0353200.3
LjG1.1_chr4	PGSB	CDS	73183729	73183992	.	+	0	ID=LotjaGi4g1v0353200.3.CDS.9;Parent=LotjaGi4g1v0353200.3
LjG1.1_chr4	PGSB	exon	73183729	73184209	.	+	.	ID=LotjaGi4g1v0353200.3.exon.9;Parent=LotjaGi4g1v0353200.3
LjG1.1_chr4	PGSB	three_prime_UTR	73183993	73184209	.	+	.	ID=LotjaGi4g1v0353200.3.three_prime_UTR.2;Parent=LotjaGi4g1v0353200.3
LjG1.1_chr4	PGSB	exon	73184898	73184957	.	+	.	ID=LotjaGi4g1v0353200.3.exon.10;Parent=LotjaGi4g1v0353200.3
LjG1.1_chr4	PGSB	three_prime_UTR	73184898	73184957	.	+	.	ID=LotjaGi4g1v0353200.3.three_prime_UTR.3;Parent=LotjaGi4g1v0353200.3
LjG1.1_chr4	PGSB	exon	73185039	73185126	.	+	.	ID=LotjaGi4g1v0353200.3.exon.11;Parent=LotjaGi4g1v0353200.3
LjG1.1_chr4	PGSB	three_prime_UTR	73185039	73185126	.	+	.	ID=LotjaGi4g1v0353200.3.three_prime_UTR.4;Parent=LotjaGi4g1v0353200.3
LjG1.1_chr4	PGSB	exon	73187157	73187279	.	+	.	ID=LotjaGi4g1v0353200.3.exon.12;Parent=LotjaGi4g1v0353200.3
LjG1.1_chr4	PGSB	three_prime_UTR	73187157	73187279	.	+	.	ID=LotjaGi4g1v0353200.3.three_prime_UTR.5;Parent=LotjaGi4g1v0353200.3
LjG1.1_chr4	PGSB	exon	73187719	73187799	.	+	.	ID=LotjaGi4g1v0353200.3.exon.13;Parent=LotjaGi4g1v0353200.3
LjG1.1_chr4	PGSB	three_prime_UTR	73187719	73187799	.	+	.	ID=LotjaGi4g1v0353200.3.three_prime_UTR.6;Parent=LotjaGi4g1v0353200.3
LjG1.1_chr4	PGSB	exon	73189741	73191079	.	+	.	ID=LotjaGi4g1v0353200.3.exon.14;Parent=LotjaGi4g1v0353200.3
LjG1.1_chr4	PGSB	three_prime_UTR	73189741	73191079	.	+	.	ID=LotjaGi4g1v0353200.3.three_prime_UTR.7;Parent=LotjaGi4g1v0353200.3
LjG1.1_chr4	PGSB	mRNA	73179872	73190931	.	+	.	ID=LotjaGi4g1v0353200.4;Parent=LotjaGi4g1v0353200
LjG1.1_chr4	PGSB	five_prime_UTR	73179872	73179874	.	+	.	ID=LotjaGi4g1v0353200.4.five_prime_UTR.1;Parent=LotjaGi4g1v0353200.4
LjG1.1_chr4	PGSB	exon	73179872	73179967	.	+	.	ID=LotjaGi4g1v0353200.4.exon.1;Parent=LotjaGi4g1v0353200.4
LjG1.1_chr4	PGSB	CDS	73179875	73179967	.	+	0	ID=LotjaGi4g1v0353200.4.CDS.1;Parent=LotjaGi4g1v0353200.4
LjG1.1_chr4	PGSB	exon	73180781	73180894	.	+	.	ID=LotjaGi4g1v0353200.4.exon.2;Parent=LotjaGi4g1v0353200.4
LjG1.1_chr4	PGSB	CDS	73180781	73180894	.	+	0	ID=LotjaGi4g1v0353200.4.CDS.2;Parent=LotjaGi4g1v0353200.4
LjG1.1_chr4	PGSB	exon	73181001	73181123	.	+	.	ID=LotjaGi4g1v0353200.4.exon.3;Parent=LotjaGi4g1v0353200.4
LjG1.1_chr4	PGSB	CDS	73181001	73181123	.	+	0	ID=LotjaGi4g1v0353200.4.CDS.3;Parent=LotjaGi4g1v0353200.4
LjG1.1_chr4	PGSB	CDS	73181544	73181675	.	+	0	ID=LotjaGi4g1v0353200.4.CDS.4;Parent=LotjaGi4g1v0353200.4
LjG1.1_chr4	PGSB	exon	73181544	73182199	.	+	.	ID=LotjaGi4g1v0353200.4.exon.4;Parent=LotjaGi4g1v0353200.4
LjG1.1_chr4	PGSB	three_prime_UTR	73181676	73182199	.	+	.	ID=LotjaGi4g1v0353200.4.three_prime_UTR.2;Parent=LotjaGi4g1v0353200.4
LjG1.1_chr4	PGSB	exon	73182274	73182342	.	+	.	ID=LotjaGi4g1v0353200.4.exon.5;Parent=LotjaGi4g1v0353200.4
LjG1.1_chr4	PGSB	three_prime_UTR	73182274	73182342	.	+	.	ID=LotjaGi4g1v0353200.4.three_prime_UTR.3;Parent=LotjaGi4g1v0353200.4
LjG1.1_chr4	PGSB	exon	73182598	73182687	.	+	.	ID=LotjaGi4g1v0353200.4.exon.6;Parent=LotjaGi4g1v0353200.4
LjG1.1_chr4	PGSB	three_prime_UTR	73182598	73182687	.	+	.	ID=LotjaGi4g1v0353200.4.three_prime_UTR.4;Parent=LotjaGi4g1v0353200.4
LjG1.1_chr4	PGSB	exon	73182941	73183081	.	+	.	ID=LotjaGi4g1v0353200.4.exon.7;Parent=LotjaGi4g1v0353200.4
LjG1.1_chr4	PGSB	three_prime_UTR	73182941	73183081	.	+	.	ID=LotjaGi4g1v0353200.4.three_prime_UTR.5;Parent=LotjaGi4g1v0353200.4
LjG1.1_chr4	PGSB	exon	73183729	73184209	.	+	.	ID=LotjaGi4g1v0353200.4.exon.8;Parent=LotjaGi4g1v0353200.4
LjG1.1_chr4	PGSB	three_prime_UTR	73183729	73184209	.	+	.	ID=LotjaGi4g1v0353200.4.three_prime_UTR.6;Parent=LotjaGi4g1v0353200.4
LjG1.1_chr4	PGSB	exon	73184898	73184957	.	+	.	ID=LotjaGi4g1v0353200.4.exon.9;Parent=LotjaGi4g1v0353200.4
LjG1.1_chr4	PGSB	three_prime_UTR	73184898	73184957	.	+	.	ID=LotjaGi4g1v0353200.4.three_prime_UTR.7;Parent=LotjaGi4g1v0353200.4
LjG1.1_chr4	PGSB	exon	73185039	73185126	.	+	.	ID=LotjaGi4g1v0353200.4.exon.10;Parent=LotjaGi4g1v0353200.4
LjG1.1_chr4	PGSB	three_prime_UTR	73185039	73185126	.	+	.	ID=LotjaGi4g1v0353200.4.three_prime_UTR.8;Parent=LotjaGi4g1v0353200.4
LjG1.1_chr4	PGSB	exon	73187157	73187279	.	+	.	ID=LotjaGi4g1v0353200.4.exon.11;Parent=LotjaGi4g1v0353200.4
LjG1.1_chr4	PGSB	three_prime_UTR	73187157	73187279	.	+	.	ID=LotjaGi4g1v0353200.4.three_prime_UTR.9;Parent=LotjaGi4g1v0353200.4
LjG1.1_chr4	PGSB	exon	73187719	73187799	.	+	.	ID=LotjaGi4g1v0353200.4.exon.12;Parent=LotjaGi4g1v0353200.4
LjG1.1_chr4	PGSB	three_prime_UTR	73187719	73187799	.	+	.	ID=LotjaGi4g1v0353200.4.three_prime_UTR.10;Parent=LotjaGi4g1v0353200.4
LjG1.1_chr4	PGSB	exon	73189741	73190931	.	+	.	ID=LotjaGi4g1v0353200.4.exon.13;Parent=LotjaGi4g1v0353200.4
LjG1.1_chr4	PGSB	three_prime_UTR	73189741	73190931	.	+	.	ID=LotjaGi4g1v0353200.4.three_prime_UTR.11;Parent=LotjaGi4g1v0353200.4
LjG1.1_chr4	PGSB	mRNA	73180995	73183992	.	+	.	ID=LotjaGi4g1v0353200.5;Parent=LotjaGi4g1v0353200
LjG1.1_chr4	PGSB	exon	73180995	73181123	.	+	.	ID=LotjaGi4g1v0353200.5.exon.1;Parent=LotjaGi4g1v0353200.5
LjG1.1_chr4	PGSB	CDS	73181019	73181123	.	+	0	ID=LotjaGi4g1v0353200.5.CDS.1;Parent=LotjaGi4g1v0353200.5
LjG1.1_chr4	PGSB	exon	73181544	73181648	.	+	.	ID=LotjaGi4g1v0353200.5.exon.2;Parent=LotjaGi4g1v0353200.5
LjG1.1_chr4	PGSB	CDS	73181544	73181648	.	+	0	ID=LotjaGi4g1v0353200.5.CDS.2;Parent=LotjaGi4g1v0353200.5
LjG1.1_chr4	PGSB	exon	73182047	73182199	.	+	.	ID=LotjaGi4g1v0353200.5.exon.3;Parent=LotjaGi4g1v0353200.5
LjG1.1_chr4	PGSB	CDS	73182047	73182199	.	+	0	ID=LotjaGi4g1v0353200.5.CDS.3;Parent=LotjaGi4g1v0353200.5
LjG1.1_chr4	PGSB	exon	73182274	73182342	.	+	.	ID=LotjaGi4g1v0353200.5.exon.4;Parent=LotjaGi4g1v0353200.5
LjG1.1_chr4	PGSB	CDS	73182274	73182342	.	+	0	ID=LotjaGi4g1v0353200.5.CDS.4;Parent=LotjaGi4g1v0353200.5
LjG1.1_chr4	PGSB	exon	73182598	73182687	.	+	.	ID=LotjaGi4g1v0353200.5.exon.5;Parent=LotjaGi4g1v0353200.5
LjG1.1_chr4	PGSB	CDS	73182598	73182687	.	+	0	ID=LotjaGi4g1v0353200.5.CDS.5;Parent=LotjaGi4g1v0353200.5
LjG1.1_chr4	PGSB	exon	73182941	73183081	.	+	.	ID=LotjaGi4g1v0353200.5.exon.6;Parent=LotjaGi4g1v0353200.5
LjG1.1_chr4	PGSB	CDS	73182941	73183081	.	+	0	ID=LotjaGi4g1v0353200.5.CDS.6;Parent=LotjaGi4g1v0353200.5
LjG1.1_chr4	PGSB	exon	73183729	73183992	.	+	.	ID=LotjaGi4g1v0353200.5.exon.7;Parent=LotjaGi4g1v0353200.5
LjG1.1_chr4	PGSB	CDS	73183729	73183992	.	+	0	ID=LotjaGi4g1v0353200.5.CDS.7;Parent=LotjaGi4g1v0353200.5
###
LjG1.1_chr4	PGSB	gene	73179775	73191079	.	-	.	ID=LotjaGi4g1v0353300
LjG1.1_chr4	PGSB	mRNA	73179775	73191079	.	-	.	ID=LotjaGi4g1v0353300.1;Parent=LotjaGi4g1v0353300
LjG1.1_chr4	PGSB	three_prime_UTR	73179775	73184360	.	-	.	ID=LotjaGi4g1v0353300.1.three_prime_UTR.1;Parent=LotjaGi4g1v0353300.1
LjG1.1_chr4	PGSB	exon	73179775	73184462	.	-	.	ID=LotjaGi4g1v0353300.1.exon.1;Parent=LotjaGi4g1v0353300.1
LjG1.1_chr4	PGSB	CDS	73184361	73184462	.	-	0	ID=LotjaGi4g1v0353300.1.CDS.1;Parent=LotjaGi4g1v0353300.1
LjG1.1_chr4	PGSB	exon	73184831	73184891	.	-	.	ID=LotjaGi4g1v0353300.1.exon.2;Parent=LotjaGi4g1v0353300.1
LjG1.1_chr4	PGSB	CDS	73184831	73184891	.	-	1	ID=LotjaGi4g1v0353300.1.CDS.2;Parent=LotjaGi4g1v0353300.1
LjG1.1_chr4	PGSB	exon	73184966	73185072	.	-	.	ID=LotjaGi4g1v0353300.1.exon.3;Parent=LotjaGi4g1v0353300.1
LjG1.1_chr4	PGSB	CDS	73184966	73185072	.	-	0	ID=LotjaGi4g1v0353300.1.CDS.3;Parent=LotjaGi4g1v0353300.1
LjG1.1_chr4	PGSB	exon	73185482	73185586	.	-	.	ID=LotjaGi4g1v0353300.1.exon.4;Parent=LotjaGi4g1v0353300.1
LjG1.1_chr4	PGSB	CDS	73185482	73185586	.	-	0	ID=LotjaGi4g1v0353300.1.CDS.4;Parent=LotjaGi4g1v0353300.1
LjG1.1_chr4	PGSB	exon	73185832	73185918	.	-	.	ID=LotjaGi4g1v0353300.1.exon.5;Parent=LotjaGi4g1v0353300.1
LjG1.1_chr4	PGSB	CDS	73185832	73185918	.	-	0	ID=LotjaGi4g1v0353300.1.CDS.5;Parent=LotjaGi4g1v0353300.1
LjG1.1_chr4	PGSB	exon	73186156	73186236	.	-	.	ID=LotjaGi4g1v0353300.1.exon.6;Parent=LotjaGi4g1v0353300.1
LjG1.1_chr4	PGSB	CDS	73186156	73186236	.	-	0	ID=LotjaGi4g1v0353300.1.CDS.6;Parent=LotjaGi4g1v0353300.1
LjG1.1_chr4	PGSB	exon	73186755	73186827	.	-	.	ID=LotjaGi4g1v0353300.1.exon.7;Parent=LotjaGi4g1v0353300.1
LjG1.1_chr4	PGSB	CDS	73186755	73186827	.	-	1	ID=LotjaGi4g1v0353300.1.CDS.7;Parent=LotjaGi4g1v0353300.1
LjG1.1_chr4	PGSB	exon	73186950	73187062	.	-	.	ID=LotjaGi4g1v0353300.1.exon.8;Parent=LotjaGi4g1v0353300.1
LjG1.1_chr4	PGSB	CDS	73186950	73187062	.	-	0	ID=LotjaGi4g1v0353300.1.CDS.8;Parent=LotjaGi4g1v0353300.1
LjG1.1_chr4	PGSB	exon	73187145	73187238	.	-	.	ID=LotjaGi4g1v0353300.1.exon.9;Parent=LotjaGi4g1v0353300.1
LjG1.1_chr4	PGSB	CDS	73187145	73187238	.	-	1	ID=LotjaGi4g1v0353300.1.CDS.9;Parent=LotjaGi4g1v0353300.1
LjG1.1_chr4	PGSB	exon	73187732	73187787	.	-	.	ID=LotjaGi4g1v0353300.1.exon.10;Parent=LotjaGi4g1v0353300.1
LjG1.1_chr4	PGSB	CDS	73187732	73187787	.	-	0	ID=LotjaGi4g1v0353300.1.CDS.10;Parent=LotjaGi4g1v0353300.1
LjG1.1_chr4	PGSB	exon	73187903	73187986	.	-	.	ID=LotjaGi4g1v0353300.1.exon.11;Parent=LotjaGi4g1v0353300.1
LjG1.1_chr4	PGSB	CDS	73187903	73187986	.	-	0	ID=LotjaGi4g1v0353300.1.CDS.11;Parent=LotjaGi4g1v0353300.1
LjG1.1_chr4	PGSB	exon	73188075	73188167	.	-	.	ID=LotjaGi4g1v0353300.1.exon.12;Parent=LotjaGi4g1v0353300.1
LjG1.1_chr4	PGSB	CDS	73188075	73188167	.	-	0	ID=LotjaGi4g1v0353300.1.CDS.12;Parent=LotjaGi4g1v0353300.1
LjG1.1_chr4	PGSB	CDS	73188409	73188543	.	-	0	ID=LotjaGi4g1v0353300.1.CDS.13;Parent=LotjaGi4g1v0353300.1
LjG1.1_chr4	PGSB	exon	73188409	73188582	.	-	.	ID=LotjaGi4g1v0353300.1.exon.13;Parent=LotjaGi4g1v0353300.1
LjG1.1_chr4	PGSB	five_prime_UTR	73188544	73188582	.	-	.	ID=LotjaGi4g1v0353300.1.five_prime_UTR.2;Parent=LotjaGi4g1v0353300.1
LjG1.1_chr4	PGSB	exon	73188972	73191079	.	-	.	ID=LotjaGi4g1v0353300.1.exon.14;Parent=LotjaGi4g1v0353300.1
LjG1.1_chr4	PGSB	five_prime_UTR	73188972	73191079	.	-	.	ID=LotjaGi4g1v0353300.1.five_prime_UTR.3;Parent=LotjaGi4g1v0353300.1
LjG1.1_chr4	PGSB	mRNA	73179775	73191079	.	-	.	ID=LotjaGi4g1v0353300.2;Parent=LotjaGi4g1v0353300
LjG1.1_chr4	PGSB	three_prime_UTR	73179775	73184360	.	-	.	ID=LotjaGi4g1v0353300.2.three_prime_UTR.1;Parent=LotjaGi4g1v0353300.2
LjG1.1_chr4	PGSB	exon	73179775	73184462	.	-	.	ID=LotjaGi4g1v0353300.2.exon.1;Parent=LotjaGi4g1v0353300.2
LjG1.1_chr4	PGSB	CDS	73184361	73184462	.	-	0	ID=LotjaGi4g1v0353300.2.CDS.1;Parent=LotjaGi4g1v0353300.2
LjG1.1_chr4	PGSB	exon	73184831	73184891	.	-	.	ID=LotjaGi4g1v0353300.2.exon.2;Parent=LotjaGi4g1v0353300.2
LjG1.1_chr4	PGSB	CDS	73184831	73184891	.	-	1	ID=LotjaGi4g1v0353300.2.CDS.2;Parent=LotjaGi4g1v0353300.2
LjG1.1_chr4	PGSB	exon	73184966	73185072	.	-	.	ID=LotjaGi4g1v0353300.2.exon.3;Parent=LotjaGi4g1v0353300.2
LjG1.1_chr4	PGSB	CDS	73184966	73185072	.	-	0	ID=LotjaGi4g1v0353300.2.CDS.3;Parent=LotjaGi4g1v0353300.2
LjG1.1_chr4	PGSB	exon	73185482	73185586	.	-	.	ID=LotjaGi4g1v0353300.2.exon.4;Parent=LotjaGi4g1v0353300.2
LjG1.1_chr4	PGSB	CDS	73185482	73185586	.	-	0	ID=LotjaGi4g1v0353300.2.CDS.4;Parent=LotjaGi4g1v0353300.2
LjG1.1_chr4	PGSB	exon	73185832	73185918	.	-	.	ID=LotjaGi4g1v0353300.2.exon.5;Parent=LotjaGi4g1v0353300.2
LjG1.1_chr4	PGSB	CDS	73185832	73185918	.	-	0	ID=LotjaGi4g1v0353300.2.CDS.5;Parent=LotjaGi4g1v0353300.2
LjG1.1_chr4	PGSB	exon	73186156	73186236	.	-	.	ID=LotjaGi4g1v0353300.2.exon.6;Parent=LotjaGi4g1v0353300.2
LjG1.1_chr4	PGSB	CDS	73186156	73186236	.	-	0	ID=LotjaGi4g1v0353300.2.CDS.6;Parent=LotjaGi4g1v0353300.2
LjG1.1_chr4	PGSB	exon	73186755	73186827	.	-	.	ID=LotjaGi4g1v0353300.2.exon.7;Parent=LotjaGi4g1v0353300.2
LjG1.1_chr4	PGSB	CDS	73186755	73186827	.	-	1	ID=LotjaGi4g1v0353300.2.CDS.7;Parent=LotjaGi4g1v0353300.2
LjG1.1_chr4	PGSB	exon	73186950	73187062	.	-	.	ID=LotjaGi4g1v0353300.2.exon.8;Parent=LotjaGi4g1v0353300.2
LjG1.1_chr4	PGSB	CDS	73186950	73187062	.	-	0	ID=LotjaGi4g1v0353300.2.CDS.8;Parent=LotjaGi4g1v0353300.2
LjG1.1_chr4	PGSB	exon	73187145	73187238	.	-	.	ID=LotjaGi4g1v0353300.2.exon.9;Parent=LotjaGi4g1v0353300.2
LjG1.1_chr4	PGSB	CDS	73187145	73187238	.	-	1	ID=LotjaGi4g1v0353300.2.CDS.9;Parent=LotjaGi4g1v0353300.2
LjG1.1_chr4	PGSB	exon	73187732	73187787	.	-	.	ID=LotjaGi4g1v0353300.2.exon.10;Parent=LotjaGi4g1v0353300.2
LjG1.1_chr4	PGSB	CDS	73187732	73187787	.	-	0	ID=LotjaGi4g1v0353300.2.CDS.10;Parent=LotjaGi4g1v0353300.2
LjG1.1_chr4	PGSB	exon	73187903	73187986	.	-	.	ID=LotjaGi4g1v0353300.2.exon.11;Parent=LotjaGi4g1v0353300.2
LjG1.1_chr4	PGSB	CDS	73187903	73187986	.	-	0	ID=LotjaGi4g1v0353300.2.CDS.11;Parent=LotjaGi4g1v0353300.2
LjG1.1_chr4	PGSB	exon	73188075	73188167	.	-	.	ID=LotjaGi4g1v0353300.2.exon.12;Parent=LotjaGi4g1v0353300.2
LjG1.1_chr4	PGSB	CDS	73188075	73188167	.	-	0	ID=LotjaGi4g1v0353300.2.CDS.12;Parent=LotjaGi4g1v0353300.2
LjG1.1_chr4	PGSB	exon	73188409	73188582	.	-	.	ID=LotjaGi4g1v0353300.2.exon.13;Parent=LotjaGi4g1v0353300.2
LjG1.1_chr4	PGSB	CDS	73188409	73188582	.	-	0	ID=LotjaGi4g1v0353300.2.CDS.13;Parent=LotjaGi4g1v0353300.2
LjG1.1_chr4	PGSB	exon	73188972	73189085	.	-	.	ID=LotjaGi4g1v0353300.2.exon.14;Parent=LotjaGi4g1v0353300.2
LjG1.1_chr4	PGSB	CDS	73188972	73189085	.	-	0	ID=LotjaGi4g1v0353300.2.CDS.14;Parent=LotjaGi4g1v0353300.2
LjG1.1_chr4	PGSB	CDS	73189765	73189983	.	-	0	ID=LotjaGi4g1v0353300.2.CDS.15;Parent=LotjaGi4g1v0353300.2
LjG1.1_chr4	PGSB	exon	73189765	73191079	.	-	.	ID=LotjaGi4g1v0353300.2.exon.15;Parent=LotjaGi4g1v0353300.2
LjG1.1_chr4	PGSB	five_prime_UTR	73189984	73191079	.	-	.	ID=LotjaGi4g1v0353300.2.five_prime_UTR.2;Parent=LotjaGi4g1v0353300.2
###
LjG1.1_chr4	PGSB	gene	73191482	73198833	.	+	.	ID=LotjaGi4g1v0353400
LjG1.1_chr4	PGSB	mRNA	73191482	73198833	.	+	.	ID=LotjaGi4g1v0353400.1;Parent=LotjaGi4g1v0353400
LjG1.1_chr4	PGSB	exon	73191482	73191805	.	+	.	ID=LotjaGi4g1v0353400.1.exon.1;Parent=LotjaGi4g1v0353400.1
LjG1.1_chr4	PGSB	five_prime_UTR	73191482	73191805	.	+	.	ID=LotjaGi4g1v0353400.1.five_prime_UTR.1;Parent=LotjaGi4g1v0353400.1
LjG1.1_chr4	PGSB	exon	73191888	73191954	.	+	.	ID=LotjaGi4g1v0353400.1.exon.2;Parent=LotjaGi4g1v0353400.1
LjG1.1_chr4	PGSB	five_prime_UTR	73191888	73191954	.	+	.	ID=LotjaGi4g1v0353400.1.five_prime_UTR.2;Parent=LotjaGi4g1v0353400.1
LjG1.1_chr4	PGSB	exon	73192169	73192898	.	+	.	ID=LotjaGi4g1v0353400.1.exon.3;Parent=LotjaGi4g1v0353400.1
LjG1.1_chr4	PGSB	five_prime_UTR	73192169	73192898	.	+	.	ID=LotjaGi4g1v0353400.1.five_prime_UTR.3;Parent=LotjaGi4g1v0353400.1
LjG1.1_chr4	PGSB	exon	73193000	73193074	.	+	.	ID=LotjaGi4g1v0353400.1.exon.4;Parent=LotjaGi4g1v0353400.1
LjG1.1_chr4	PGSB	five_prime_UTR	73193000	73193074	.	+	.	ID=LotjaGi4g1v0353400.1.five_prime_UTR.4;Parent=LotjaGi4g1v0353400.1
LjG1.1_chr4	PGSB	exon	73193384	73193471	.	+	.	ID=LotjaGi4g1v0353400.1.exon.5;Parent=LotjaGi4g1v0353400.1
LjG1.1_chr4	PGSB	five_prime_UTR	73193384	73193471	.	+	.	ID=LotjaGi4g1v0353400.1.five_prime_UTR.5;Parent=LotjaGi4g1v0353400.1
LjG1.1_chr4	PGSB	five_prime_UTR	73193576	73193672	.	+	.	ID=LotjaGi4g1v0353400.1.five_prime_UTR.6;Parent=LotjaGi4g1v0353400.1
LjG1.1_chr4	PGSB	exon	73193576	73193834	.	+	.	ID=LotjaGi4g1v0353400.1.exon.6;Parent=LotjaGi4g1v0353400.1
LjG1.1_chr4	PGSB	CDS	73193673	73193834	.	+	0	ID=LotjaGi4g1v0353400.1.CDS.1;Parent=LotjaGi4g1v0353400.1
LjG1.1_chr4	PGSB	exon	73194397	73194512	.	+	.	ID=LotjaGi4g1v0353400.1.exon.7;Parent=LotjaGi4g1v0353400.1
LjG1.1_chr4	PGSB	CDS	73194397	73194512	.	+	0	ID=LotjaGi4g1v0353400.1.CDS.2;Parent=LotjaGi4g1v0353400.1
LjG1.1_chr4	PGSB	exon	73194606	73194861	.	+	.	ID=LotjaGi4g1v0353400.1.exon.8;Parent=LotjaGi4g1v0353400.1
LjG1.1_chr4	PGSB	CDS	73194606	73194861	.	+	1	ID=LotjaGi4g1v0353400.1.CDS.3;Parent=LotjaGi4g1v0353400.1
LjG1.1_chr4	PGSB	exon	73195070	73195172	.	+	.	ID=LotjaGi4g1v0353400.1.exon.9;Parent=LotjaGi4g1v0353400.1
LjG1.1_chr4	PGSB	CDS	73195070	73195172	.	+	0	ID=LotjaGi4g1v0353400.1.CDS.4;Parent=LotjaGi4g1v0353400.1
LjG1.1_chr4	PGSB	exon	73197067	73197175	.	+	.	ID=LotjaGi4g1v0353400.1.exon.10;Parent=LotjaGi4g1v0353400.1
LjG1.1_chr4	PGSB	CDS	73197067	73197175	.	+	2	ID=LotjaGi4g1v0353400.1.CDS.5;Parent=LotjaGi4g1v0353400.1
LjG1.1_chr4	PGSB	CDS	73197426	73197633	.	+	1	ID=LotjaGi4g1v0353400.1.CDS.6;Parent=LotjaGi4g1v0353400.1
LjG1.1_chr4	PGSB	exon	73197426	73198833	.	+	.	ID=LotjaGi4g1v0353400.1.exon.11;Parent=LotjaGi4g1v0353400.1
LjG1.1_chr4	PGSB	three_prime_UTR	73197634	73198833	.	+	.	ID=LotjaGi4g1v0353400.1.three_prime_UTR.7;Parent=LotjaGi4g1v0353400.1
LjG1.1_chr4	PGSB	mRNA	73191482	73198833	.	+	.	ID=LotjaGi4g1v0353400.2;Parent=LotjaGi4g1v0353400
LjG1.1_chr4	PGSB	five_prime_UTR	73191482	73191652	.	+	.	ID=LotjaGi4g1v0353400.2.five_prime_UTR.1;Parent=LotjaGi4g1v0353400.2
LjG1.1_chr4	PGSB	exon	73191482	73191805	.	+	.	ID=LotjaGi4g1v0353400.2.exon.1;Parent=LotjaGi4g1v0353400.2
LjG1.1_chr4	PGSB	CDS	73191653	73191805	.	+	0	ID=LotjaGi4g1v0353400.2.CDS.1;Parent=LotjaGi4g1v0353400.2
LjG1.1_chr4	PGSB	exon	73191888	73191954	.	+	.	ID=LotjaGi4g1v0353400.2.exon.2;Parent=LotjaGi4g1v0353400.2
LjG1.1_chr4	PGSB	CDS	73191888	73191954	.	+	0	ID=LotjaGi4g1v0353400.2.CDS.2;Parent=LotjaGi4g1v0353400.2
LjG1.1_chr4	PGSB	exon	73192169	73192233	.	+	.	ID=LotjaGi4g1v0353400.2.exon.3;Parent=LotjaGi4g1v0353400.2
LjG1.1_chr4	PGSB	CDS	73192169	73192233	.	+	2	ID=LotjaGi4g1v0353400.2.CDS.3;Parent=LotjaGi4g1v0353400.2
LjG1.1_chr4	PGSB	exon	73192823	73192898	.	+	.	ID=LotjaGi4g1v0353400.2.exon.4;Parent=LotjaGi4g1v0353400.2
LjG1.1_chr4	PGSB	CDS	73192823	73192898	.	+	0	ID=LotjaGi4g1v0353400.2.CDS.4;Parent=LotjaGi4g1v0353400.2
LjG1.1_chr4	PGSB	exon	73193000	73193074	.	+	.	ID=LotjaGi4g1v0353400.2.exon.5;Parent=LotjaGi4g1v0353400.2
LjG1.1_chr4	PGSB	CDS	73193000	73193074	.	+	2	ID=LotjaGi4g1v0353400.2.CDS.5;Parent=LotjaGi4g1v0353400.2
LjG1.1_chr4	PGSB	exon	73193384	73193471	.	+	.	ID=LotjaGi4g1v0353400.2.exon.6;Parent=LotjaGi4g1v0353400.2
LjG1.1_chr4	PGSB	CDS	73193384	73193471	.	+	2	ID=LotjaGi4g1v0353400.2.CDS.6;Parent=LotjaGi4g1v0353400.2
LjG1.1_chr4	PGSB	exon	73193576	73193834	.	+	.	ID=LotjaGi4g1v0353400.2.exon.7;Parent=LotjaGi4g1v0353400.2
LjG1.1_chr4	PGSB	CDS	73193576	73193834	.	+	1	ID=LotjaGi4g1v0353400.2.CDS.7;Parent=LotjaGi4g1v0353400.2
LjG1.1_chr4	PGSB	exon	73194397	73194512	.	+	.	ID=LotjaGi4g1v0353400.2.exon.8;Parent=LotjaGi4g1v0353400.2
LjG1.1_chr4	PGSB	CDS	73194397	73194512	.	+	0	ID=LotjaGi4g1v0353400.2.CDS.8;Parent=LotjaGi4g1v0353400.2
LjG1.1_chr4	PGSB	exon	73194606	73194861	.	+	.	ID=LotjaGi4g1v0353400.2.exon.9;Parent=LotjaGi4g1v0353400.2
LjG1.1_chr4	PGSB	CDS	73194606	73194861	.	+	1	ID=LotjaGi4g1v0353400.2.CDS.9;Parent=LotjaGi4g1v0353400.2
LjG1.1_chr4	PGSB	exon	73195070	73195172	.	+	.	ID=LotjaGi4g1v0353400.2.exon.10;Parent=LotjaGi4g1v0353400.2
LjG1.1_chr4	PGSB	CDS	73195070	73195172	.	+	0	ID=LotjaGi4g1v0353400.2.CDS.10;Parent=LotjaGi4g1v0353400.2
LjG1.1_chr4	PGSB	exon	73197067	73197175	.	+	.	ID=LotjaGi4g1v0353400.2.exon.11;Parent=LotjaGi4g1v0353400.2
LjG1.1_chr4	PGSB	CDS	73197067	73197175	.	+	2	ID=LotjaGi4g1v0353400.2.CDS.11;Parent=LotjaGi4g1v0353400.2
LjG1.1_chr4	PGSB	CDS	73197426	73197633	.	+	1	ID=LotjaGi4g1v0353400.2.CDS.12;Parent=LotjaGi4g1v0353400.2
LjG1.1_chr4	PGSB	exon	73197426	73198833	.	+	.	ID=LotjaGi4g1v0353400.2.exon.12;Parent=LotjaGi4g1v0353400.2
LjG1.1_chr4	PGSB	three_prime_UTR	73197634	73198833	.	+	.	ID=LotjaGi4g1v0353400.2.three_prime_UTR.2;Parent=LotjaGi4g1v0353400.2
###
LjG1.1_chr4	PGSB	gene	73200661	73202723	.	+	.	ID=LotjaGi4g1v0353500
LjG1.1_chr4	PGSB	mRNA	73200661	73202723	.	+	.	ID=LotjaGi4g1v0353500.1;Parent=LotjaGi4g1v0353500
LjG1.1_chr4	PGSB	five_prime_UTR	73200661	73200822	.	+	.	ID=LotjaGi4g1v0353500.1.five_prime_UTR.1;Parent=LotjaGi4g1v0353500.1
LjG1.1_chr4	PGSB	exon	73200661	73201524	.	+	.	ID=LotjaGi4g1v0353500.1.exon.1;Parent=LotjaGi4g1v0353500.1
LjG1.1_chr4	PGSB	CDS	73200823	73201524	.	+	0	ID=LotjaGi4g1v0353500.1.CDS.1;Parent=LotjaGi4g1v0353500.1
LjG1.1_chr4	PGSB	CDS	73201664	73202488	.	+	0	ID=LotjaGi4g1v0353500.1.CDS.2;Parent=LotjaGi4g1v0353500.1
LjG1.1_chr4	PGSB	exon	73201664	73202723	.	+	.	ID=LotjaGi4g1v0353500.1.exon.2;Parent=LotjaGi4g1v0353500.1
LjG1.1_chr4	PGSB	three_prime_UTR	73202489	73202723	.	+	.	ID=LotjaGi4g1v0353500.1.three_prime_UTR.2;Parent=LotjaGi4g1v0353500.1
###
LjG1.1_chr4	PGSB	gene	73204540	73205401	.	+	.	ID=LotjaGi4g1v0353600_LC
LjG1.1_chr4	PGSB	mRNA	73204540	73205401	.	+	.	ID=LotjaGi4g1v0353600_LC.1;Parent=LotjaGi4g1v0353600_LC
LjG1.1_chr4	PGSB	five_prime_UTR	73204540	73204625	.	+	.	ID=LotjaGi4g1v0353600_LC.1.five_prime_UTR.1;Parent=LotjaGi4g1v0353600_LC.1
LjG1.1_chr4	PGSB	exon	73204540	73205401	.	+	.	ID=LotjaGi4g1v0353600_LC.1.exon.1;Parent=LotjaGi4g1v0353600_LC.1
LjG1.1_chr4	PGSB	CDS	73204626	73205144	.	+	0	ID=LotjaGi4g1v0353600_LC.1.CDS.1;Parent=LotjaGi4g1v0353600_LC.1
LjG1.1_chr4	PGSB	three_prime_UTR	73205145	73205401	.	+	.	ID=LotjaGi4g1v0353600_LC.1.three_prime_UTR.2;Parent=LotjaGi4g1v0353600_LC.1
###
LjG1.1_chr4	PGSB	gene	73207233	73211502	.	+	.	ID=LotjaGi4g1v0353700
LjG1.1_chr4	PGSB	mRNA	73207233	73211502	.	+	.	ID=LotjaGi4g1v0353700.1;Parent=LotjaGi4g1v0353700
LjG1.1_chr4	PGSB	five_prime_UTR	73207233	73207391	.	+	.	ID=LotjaGi4g1v0353700.1.five_prime_UTR.1;Parent=LotjaGi4g1v0353700.1
LjG1.1_chr4	PGSB	exon	73207233	73207468	.	+	.	ID=LotjaGi4g1v0353700.1.exon.1;Parent=LotjaGi4g1v0353700.1
LjG1.1_chr4	PGSB	CDS	73207392	73207468	.	+	0	ID=LotjaGi4g1v0353700.1.CDS.1;Parent=LotjaGi4g1v0353700.1
LjG1.1_chr4	PGSB	exon	73207551	73207621	.	+	.	ID=LotjaGi4g1v0353700.1.exon.2;Parent=LotjaGi4g1v0353700.1
LjG1.1_chr4	PGSB	CDS	73207551	73207621	.	+	1	ID=LotjaGi4g1v0353700.1.CDS.2;Parent=LotjaGi4g1v0353700.1
LjG1.1_chr4	PGSB	exon	73208051	73208142	.	+	.	ID=LotjaGi4g1v0353700.1.exon.3;Parent=LotjaGi4g1v0353700.1
LjG1.1_chr4	PGSB	CDS	73208051	73208142	.	+	2	ID=LotjaGi4g1v0353700.1.CDS.3;Parent=LotjaGi4g1v0353700.1
LjG1.1_chr4	PGSB	exon	73208229	73208288	.	+	.	ID=LotjaGi4g1v0353700.1.exon.4;Parent=LotjaGi4g1v0353700.1
LjG1.1_chr4	PGSB	CDS	73208229	73208288	.	+	0	ID=LotjaGi4g1v0353700.1.CDS.4;Parent=LotjaGi4g1v0353700.1
LjG1.1_chr4	PGSB	exon	73208396	73208635	.	+	.	ID=LotjaGi4g1v0353700.1.exon.5;Parent=LotjaGi4g1v0353700.1
LjG1.1_chr4	PGSB	CDS	73208396	73208635	.	+	0	ID=LotjaGi4g1v0353700.1.CDS.5;Parent=LotjaGi4g1v0353700.1
LjG1.1_chr4	PGSB	exon	73208712	73208788	.	+	.	ID=LotjaGi4g1v0353700.1.exon.6;Parent=LotjaGi4g1v0353700.1
LjG1.1_chr4	PGSB	CDS	73208712	73208788	.	+	0	ID=LotjaGi4g1v0353700.1.CDS.6;Parent=LotjaGi4g1v0353700.1
LjG1.1_chr4	PGSB	exon	73208887	73208956	.	+	.	ID=LotjaGi4g1v0353700.1.exon.7;Parent=LotjaGi4g1v0353700.1
LjG1.1_chr4	PGSB	CDS	73208887	73208956	.	+	1	ID=LotjaGi4g1v0353700.1.CDS.7;Parent=LotjaGi4g1v0353700.1
LjG1.1_chr4	PGSB	exon	73209037	73209150	.	+	.	ID=LotjaGi4g1v0353700.1.exon.8;Parent=LotjaGi4g1v0353700.1
LjG1.1_chr4	PGSB	CDS	73209037	73209150	.	+	0	ID=LotjaGi4g1v0353700.1.CDS.8;Parent=LotjaGi4g1v0353700.1
LjG1.1_chr4	PGSB	exon	73209483	73209549	.	+	.	ID=LotjaGi4g1v0353700.1.exon.9;Parent=LotjaGi4g1v0353700.1
LjG1.1_chr4	PGSB	CDS	73209483	73209549	.	+	0	ID=LotjaGi4g1v0353700.1.CDS.9;Parent=LotjaGi4g1v0353700.1
LjG1.1_chr4	PGSB	exon	73209867	73209971	.	+	.	ID=LotjaGi4g1v0353700.1.exon.10;Parent=LotjaGi4g1v0353700.1
LjG1.1_chr4	PGSB	CDS	73209867	73209971	.	+	2	ID=LotjaGi4g1v0353700.1.CDS.10;Parent=LotjaGi4g1v0353700.1
LjG1.1_chr4	PGSB	CDS	73210065	73210189	.	+	2	ID=LotjaGi4g1v0353700.1.CDS.11;Parent=LotjaGi4g1v0353700.1
LjG1.1_chr4	PGSB	exon	73210065	73211502	.	+	.	ID=LotjaGi4g1v0353700.1.exon.11;Parent=LotjaGi4g1v0353700.1
LjG1.1_chr4	PGSB	three_prime_UTR	73210190	73211502	.	+	.	ID=LotjaGi4g1v0353700.1.three_prime_UTR.2;Parent=LotjaGi4g1v0353700.1
###
LjG1.1_chr4	PGSB	gene	73223243	73223600	.	+	.	ID=LotjaGi4g1v0353800_LC
LjG1.1_chr4	PGSB	mRNA	73223243	73223600	.	+	.	ID=LotjaGi4g1v0353800_LC.1;Parent=LotjaGi4g1v0353800_LC
LjG1.1_chr4	PGSB	five_prime_UTR	73223243	73223273	.	+	.	ID=LotjaGi4g1v0353800_LC.1.five_prime_UTR.1;Parent=LotjaGi4g1v0353800_LC.1
LjG1.1_chr4	PGSB	exon	73223243	73223600	.	+	.	ID=LotjaGi4g1v0353800_LC.1.exon.1;Parent=LotjaGi4g1v0353800_LC.1
LjG1.1_chr4	PGSB	CDS	73223274	73223600	.	+	0	ID=LotjaGi4g1v0353800_LC.1.CDS.1;Parent=LotjaGi4g1v0353800_LC.1
###
LjG1.1_chr4	PGSB	gene	73237138	73244288	.	+	.	ID=LotjaGi4g1v0353900
LjG1.1_chr4	PGSB	mRNA	73237138	73244288	.	+	.	ID=LotjaGi4g1v0353900.1;Parent=LotjaGi4g1v0353900
LjG1.1_chr4	PGSB	exon	73237138	73237151	.	+	.	ID=LotjaGi4g1v0353900.1.exon.1;Parent=LotjaGi4g1v0353900.1
LjG1.1_chr4	PGSB	five_prime_UTR	73237138	73237151	.	+	.	ID=LotjaGi4g1v0353900.1.five_prime_UTR.1;Parent=LotjaGi4g1v0353900.1
LjG1.1_chr4	PGSB	five_prime_UTR	73237302	73237325	.	+	.	ID=LotjaGi4g1v0353900.1.five_prime_UTR.2;Parent=LotjaGi4g1v0353900.1
LjG1.1_chr4	PGSB	exon	73237302	73237477	.	+	.	ID=LotjaGi4g1v0353900.1.exon.2;Parent=LotjaGi4g1v0353900.1
LjG1.1_chr4	PGSB	CDS	73237326	73237477	.	+	0	ID=LotjaGi4g1v0353900.1.CDS.1;Parent=LotjaGi4g1v0353900.1
LjG1.1_chr4	PGSB	exon	73237772	73237812	.	+	.	ID=LotjaGi4g1v0353900.1.exon.3;Parent=LotjaGi4g1v0353900.1
LjG1.1_chr4	PGSB	CDS	73237772	73237812	.	+	1	ID=LotjaGi4g1v0353900.1.CDS.2;Parent=LotjaGi4g1v0353900.1
LjG1.1_chr4	PGSB	exon	73238129	73238714	.	+	.	ID=LotjaGi4g1v0353900.1.exon.4;Parent=LotjaGi4g1v0353900.1
LjG1.1_chr4	PGSB	CDS	73238129	73238714	.	+	2	ID=LotjaGi4g1v0353900.1.CDS.3;Parent=LotjaGi4g1v0353900.1
LjG1.1_chr4	PGSB	exon	73238818	73238955	.	+	.	ID=LotjaGi4g1v0353900.1.exon.5;Parent=LotjaGi4g1v0353900.1
LjG1.1_chr4	PGSB	CDS	73238818	73238955	.	+	1	ID=LotjaGi4g1v0353900.1.CDS.4;Parent=LotjaGi4g1v0353900.1
LjG1.1_chr4	PGSB	exon	73239064	73239220	.	+	.	ID=LotjaGi4g1v0353900.1.exon.6;Parent=LotjaGi4g1v0353900.1
LjG1.1_chr4	PGSB	CDS	73239064	73239220	.	+	1	ID=LotjaGi4g1v0353900.1.CDS.5;Parent=LotjaGi4g1v0353900.1
LjG1.1_chr4	PGSB	exon	73239330	73239814	.	+	.	ID=LotjaGi4g1v0353900.1.exon.7;Parent=LotjaGi4g1v0353900.1
LjG1.1_chr4	PGSB	CDS	73239330	73239814	.	+	0	ID=LotjaGi4g1v0353900.1.CDS.6;Parent=LotjaGi4g1v0353900.1
LjG1.1_chr4	PGSB	CDS	73242746	73242965	.	+	1	ID=LotjaGi4g1v0353900.1.CDS.7;Parent=LotjaGi4g1v0353900.1
LjG1.1_chr4	PGSB	exon	73242746	73244288	.	+	.	ID=LotjaGi4g1v0353900.1.exon.8;Parent=LotjaGi4g1v0353900.1
LjG1.1_chr4	PGSB	three_prime_UTR	73242966	73244288	.	+	.	ID=LotjaGi4g1v0353900.1.three_prime_UTR.3;Parent=LotjaGi4g1v0353900.1
LjG1.1_chr4	PGSB	mRNA	73237296	73242965	.	+	.	ID=LotjaGi4g1v0353900.2;Parent=LotjaGi4g1v0353900
LjG1.1_chr4	PGSB	exon	73237296	73237477	.	+	.	ID=LotjaGi4g1v0353900.2.exon.1;Parent=LotjaGi4g1v0353900.2
LjG1.1_chr4	PGSB	CDS	73237326	73237477	.	+	0	ID=LotjaGi4g1v0353900.2.CDS.1;Parent=LotjaGi4g1v0353900.2
LjG1.1_chr4	PGSB	exon	73237772	73237812	.	+	.	ID=LotjaGi4g1v0353900.2.exon.2;Parent=LotjaGi4g1v0353900.2
LjG1.1_chr4	PGSB	CDS	73237772	73237812	.	+	1	ID=LotjaGi4g1v0353900.2.CDS.2;Parent=LotjaGi4g1v0353900.2
LjG1.1_chr4	PGSB	exon	73238129	73238714	.	+	.	ID=LotjaGi4g1v0353900.2.exon.3;Parent=LotjaGi4g1v0353900.2
LjG1.1_chr4	PGSB	CDS	73238129	73238714	.	+	2	ID=LotjaGi4g1v0353900.2.CDS.3;Parent=LotjaGi4g1v0353900.2
LjG1.1_chr4	PGSB	exon	73238818	73238955	.	+	.	ID=LotjaGi4g1v0353900.2.exon.4;Parent=LotjaGi4g1v0353900.2
LjG1.1_chr4	PGSB	CDS	73238818	73238955	.	+	1	ID=LotjaGi4g1v0353900.2.CDS.4;Parent=LotjaGi4g1v0353900.2
LjG1.1_chr4	PGSB	exon	73239064	73239220	.	+	.	ID=LotjaGi4g1v0353900.2.exon.5;Parent=LotjaGi4g1v0353900.2
LjG1.1_chr4	PGSB	CDS	73239064	73239220	.	+	1	ID=LotjaGi4g1v0353900.2.CDS.5;Parent=LotjaGi4g1v0353900.2
LjG1.1_chr4	PGSB	exon	73239330	73239814	.	+	.	ID=LotjaGi4g1v0353900.2.exon.6;Parent=LotjaGi4g1v0353900.2
LjG1.1_chr4	PGSB	CDS	73239330	73239814	.	+	0	ID=LotjaGi4g1v0353900.2.CDS.6;Parent=LotjaGi4g1v0353900.2
LjG1.1_chr4	PGSB	exon	73242746	73242965	.	+	.	ID=LotjaGi4g1v0353900.2.exon.7;Parent=LotjaGi4g1v0353900.2
LjG1.1_chr4	PGSB	CDS	73242746	73242965	.	+	1	ID=LotjaGi4g1v0353900.2.CDS.7;Parent=LotjaGi4g1v0353900.2
LjG1.1_chr4	PGSB	mRNA	73237326	73242965	.	+	.	ID=LotjaGi4g1v0353900.3;Parent=LotjaGi4g1v0353900
LjG1.1_chr4	PGSB	five_prime_UTR	73237326	73237655	.	+	.	ID=LotjaGi4g1v0353900.3.five_prime_UTR.1;Parent=LotjaGi4g1v0353900.3
LjG1.1_chr4	PGSB	exon	73237326	73237663	.	+	.	ID=LotjaGi4g1v0353900.3.exon.1;Parent=LotjaGi4g1v0353900.3
LjG1.1_chr4	PGSB	CDS	73237656	73237663	.	+	0	ID=LotjaGi4g1v0353900.3.CDS.1;Parent=LotjaGi4g1v0353900.3
LjG1.1_chr4	PGSB	exon	73237772	73237812	.	+	.	ID=LotjaGi4g1v0353900.3.exon.2;Parent=LotjaGi4g1v0353900.3
LjG1.1_chr4	PGSB	CDS	73237772	73237812	.	+	1	ID=LotjaGi4g1v0353900.3.CDS.2;Parent=LotjaGi4g1v0353900.3
LjG1.1_chr4	PGSB	exon	73238129	73238714	.	+	.	ID=LotjaGi4g1v0353900.3.exon.3;Parent=LotjaGi4g1v0353900.3
LjG1.1_chr4	PGSB	CDS	73238129	73238714	.	+	2	ID=LotjaGi4g1v0353900.3.CDS.3;Parent=LotjaGi4g1v0353900.3
LjG1.1_chr4	PGSB	exon	73238818	73238955	.	+	.	ID=LotjaGi4g1v0353900.3.exon.4;Parent=LotjaGi4g1v0353900.3
LjG1.1_chr4	PGSB	CDS	73238818	73238955	.	+	1	ID=LotjaGi4g1v0353900.3.CDS.4;Parent=LotjaGi4g1v0353900.3
LjG1.1_chr4	PGSB	exon	73239064	73239220	.	+	.	ID=LotjaGi4g1v0353900.3.exon.5;Parent=LotjaGi4g1v0353900.3
LjG1.1_chr4	PGSB	CDS	73239064	73239220	.	+	1	ID=LotjaGi4g1v0353900.3.CDS.5;Parent=LotjaGi4g1v0353900.3
LjG1.1_chr4	PGSB	exon	73239330	73239814	.	+	.	ID=LotjaGi4g1v0353900.3.exon.6;Parent=LotjaGi4g1v0353900.3
LjG1.1_chr4	PGSB	CDS	73239330	73239814	.	+	0	ID=LotjaGi4g1v0353900.3.CDS.6;Parent=LotjaGi4g1v0353900.3
LjG1.1_chr4	PGSB	exon	73242746	73242965	.	+	.	ID=LotjaGi4g1v0353900.3.exon.7;Parent=LotjaGi4g1v0353900.3
LjG1.1_chr4	PGSB	CDS	73242746	73242965	.	+	1	ID=LotjaGi4g1v0353900.3.CDS.7;Parent=LotjaGi4g1v0353900.3
###
LjG1.1_chr4	PGSB	gene	73249927	73254147	.	+	.	ID=LotjaGi4g1v0354000
LjG1.1_chr4	PGSB	mRNA	73249927	73254147	.	+	.	ID=LotjaGi4g1v0354000.1;Parent=LotjaGi4g1v0354000
LjG1.1_chr4	PGSB	five_prime_UTR	73249927	73250124	.	+	.	ID=LotjaGi4g1v0354000.1.five_prime_UTR.1;Parent=LotjaGi4g1v0354000.1
LjG1.1_chr4	PGSB	exon	73249927	73254147	.	+	.	ID=LotjaGi4g1v0354000.1.exon.1;Parent=LotjaGi4g1v0354000.1
LjG1.1_chr4	PGSB	CDS	73250125	73253523	.	+	0	ID=LotjaGi4g1v0354000.1.CDS.1;Parent=LotjaGi4g1v0354000.1
LjG1.1_chr4	PGSB	three_prime_UTR	73253524	73254147	.	+	.	ID=LotjaGi4g1v0354000.1.three_prime_UTR.2;Parent=LotjaGi4g1v0354000.1
LjG1.1_chr4	PGSB	mRNA	73249958	73253523	.	+	.	ID=LotjaGi4g1v0354000.2;Parent=LotjaGi4g1v0354000
LjG1.1_chr4	PGSB	exon	73249958	73250013	.	+	.	ID=LotjaGi4g1v0354000.2.exon.1;Parent=LotjaGi4g1v0354000.2
LjG1.1_chr4	PGSB	five_prime_UTR	73249958	73250013	.	+	.	ID=LotjaGi4g1v0354000.2.five_prime_UTR.1;Parent=LotjaGi4g1v0354000.2
LjG1.1_chr4	PGSB	five_prime_UTR	73250069	73250124	.	+	.	ID=LotjaGi4g1v0354000.2.five_prime_UTR.2;Parent=LotjaGi4g1v0354000.2
LjG1.1_chr4	PGSB	exon	73250069	73253523	.	+	.	ID=LotjaGi4g1v0354000.2.exon.2;Parent=LotjaGi4g1v0354000.2
LjG1.1_chr4	PGSB	CDS	73250125	73253523	.	+	0	ID=LotjaGi4g1v0354000.2.CDS.1;Parent=LotjaGi4g1v0354000.2
###
LjG1.1_chr4	PGSB	gene	73261239	73264605	.	-	.	ID=LotjaGi4g1v0354100
LjG1.1_chr4	PGSB	mRNA	73261239	73264605	.	-	.	ID=LotjaGi4g1v0354100.1;Parent=LotjaGi4g1v0354100
LjG1.1_chr4	PGSB	three_prime_UTR	73261239	73261822	.	-	.	ID=LotjaGi4g1v0354100.1.three_prime_UTR.1;Parent=LotjaGi4g1v0354100.1
LjG1.1_chr4	PGSB	exon	73261239	73262564	.	-	.	ID=LotjaGi4g1v0354100.1.exon.1;Parent=LotjaGi4g1v0354100.1
LjG1.1_chr4	PGSB	CDS	73261823	73262564	.	-	1	ID=LotjaGi4g1v0354100.1.CDS.1;Parent=LotjaGi4g1v0354100.1
LjG1.1_chr4	PGSB	exon	73263376	73263778	.	-	.	ID=LotjaGi4g1v0354100.1.exon.2;Parent=LotjaGi4g1v0354100.1
LjG1.1_chr4	PGSB	CDS	73263376	73263778	.	-	2	ID=LotjaGi4g1v0354100.1.CDS.2;Parent=LotjaGi4g1v0354100.1
LjG1.1_chr4	PGSB	CDS	73264153	73264273	.	-	0	ID=LotjaGi4g1v0354100.1.CDS.3;Parent=LotjaGi4g1v0354100.1
LjG1.1_chr4	PGSB	exon	73264153	73264605	.	-	.	ID=LotjaGi4g1v0354100.1.exon.3;Parent=LotjaGi4g1v0354100.1
LjG1.1_chr4	PGSB	five_prime_UTR	73264274	73264605	.	-	.	ID=LotjaGi4g1v0354100.1.five_prime_UTR.2;Parent=LotjaGi4g1v0354100.1
###
LjG1.1_chr4	PGSB	gene	73272644	73275975	.	+	.	ID=LotjaGi4g1v0354200
LjG1.1_chr4	PGSB	mRNA	73272644	73275975	.	+	.	ID=LotjaGi4g1v0354200.1;Parent=LotjaGi4g1v0354200
LjG1.1_chr4	PGSB	exon	73272644	73272880	.	+	.	ID=LotjaGi4g1v0354200.1.exon.1;Parent=LotjaGi4g1v0354200.1
LjG1.1_chr4	PGSB	five_prime_UTR	73272644	73272880	.	+	.	ID=LotjaGi4g1v0354200.1.five_prime_UTR.1;Parent=LotjaGi4g1v0354200.1
LjG1.1_chr4	PGSB	five_prime_UTR	73273549	73273553	.	+	.	ID=LotjaGi4g1v0354200.1.five_prime_UTR.2;Parent=LotjaGi4g1v0354200.1
LjG1.1_chr4	PGSB	exon	73273549	73275975	.	+	.	ID=LotjaGi4g1v0354200.1.exon.2;Parent=LotjaGi4g1v0354200.1
LjG1.1_chr4	PGSB	CDS	73273554	73274390	.	+	0	ID=LotjaGi4g1v0354200.1.CDS.1;Parent=LotjaGi4g1v0354200.1
LjG1.1_chr4	PGSB	three_prime_UTR	73274391	73275975	.	+	.	ID=LotjaGi4g1v0354200.1.three_prime_UTR.3;Parent=LotjaGi4g1v0354200.1
LjG1.1_chr4	PGSB	mRNA	73273554	73274390	.	+	.	ID=LotjaGi4g1v0354200.2;Parent=LotjaGi4g1v0354200
LjG1.1_chr4	PGSB	exon	73273554	73274390	.	+	.	ID=LotjaGi4g1v0354200.2.exon.1;Parent=LotjaGi4g1v0354200.2
LjG1.1_chr4	PGSB	CDS	73273554	73274390	.	+	0	ID=LotjaGi4g1v0354200.2.CDS.1;Parent=LotjaGi4g1v0354200.2
###
LjG1.1_chr4	PGSB	gene	73276505	73278781	.	-	.	ID=LotjaGi4g1v0354300
LjG1.1_chr4	PGSB	mRNA	73276505	73278781	.	-	.	ID=LotjaGi4g1v0354300.1;Parent=LotjaGi4g1v0354300
LjG1.1_chr4	PGSB	three_prime_UTR	73276505	73277181	.	-	.	ID=LotjaGi4g1v0354300.1.three_prime_UTR.1;Parent=LotjaGi4g1v0354300.1
LjG1.1_chr4	PGSB	exon	73276505	73278781	.	-	.	ID=LotjaGi4g1v0354300.1.exon.1;Parent=LotjaGi4g1v0354300.1
LjG1.1_chr4	PGSB	CDS	73277182	73278360	.	-	0	ID=LotjaGi4g1v0354300.1.CDS.1;Parent=LotjaGi4g1v0354300.1
LjG1.1_chr4	PGSB	five_prime_UTR	73278361	73278781	.	-	.	ID=LotjaGi4g1v0354300.1.five_prime_UTR.2;Parent=LotjaGi4g1v0354300.1
###
LjG1.1_chr4	PGSB	gene	73281274	73287073	.	+	.	ID=LotjaGi4g1v0354400
LjG1.1_chr4	PGSB	mRNA	73281274	73287073	.	+	.	ID=LotjaGi4g1v0354400.1;Parent=LotjaGi4g1v0354400
LjG1.1_chr4	PGSB	five_prime_UTR	73281274	73281514	.	+	.	ID=LotjaGi4g1v0354400.1.five_prime_UTR.1;Parent=LotjaGi4g1v0354400.1
LjG1.1_chr4	PGSB	exon	73281274	73281541	.	+	.	ID=LotjaGi4g1v0354400.1.exon.1;Parent=LotjaGi4g1v0354400.1
LjG1.1_chr4	PGSB	CDS	73281515	73281541	.	+	0	ID=LotjaGi4g1v0354400.1.CDS.1;Parent=LotjaGi4g1v0354400.1
LjG1.1_chr4	PGSB	exon	73281841	73282038	.	+	.	ID=LotjaGi4g1v0354400.1.exon.2;Parent=LotjaGi4g1v0354400.1
LjG1.1_chr4	PGSB	CDS	73281841	73282038	.	+	0	ID=LotjaGi4g1v0354400.1.CDS.2;Parent=LotjaGi4g1v0354400.1
LjG1.1_chr4	PGSB	CDS	73282910	73283173	.	+	0	ID=LotjaGi4g1v0354400.1.CDS.3;Parent=LotjaGi4g1v0354400.1
LjG1.1_chr4	PGSB	exon	73282910	73287073	.	+	.	ID=LotjaGi4g1v0354400.1.exon.3;Parent=LotjaGi4g1v0354400.1
LjG1.1_chr4	PGSB	three_prime_UTR	73283174	73287073	.	+	.	ID=LotjaGi4g1v0354400.1.three_prime_UTR.2;Parent=LotjaGi4g1v0354400.1
LjG1.1_chr4	PGSB	mRNA	73281474	73283500	.	+	.	ID=LotjaGi4g1v0354400.2;Parent=LotjaGi4g1v0354400
LjG1.1_chr4	PGSB	five_prime_UTR	73281474	73281514	.	+	.	ID=LotjaGi4g1v0354400.2.five_prime_UTR.1;Parent=LotjaGi4g1v0354400.2
LjG1.1_chr4	PGSB	exon	73281474	73281541	.	+	.	ID=LotjaGi4g1v0354400.2.exon.1;Parent=LotjaGi4g1v0354400.2
LjG1.1_chr4	PGSB	CDS	73281515	73281541	.	+	0	ID=LotjaGi4g1v0354400.2.CDS.1;Parent=LotjaGi4g1v0354400.2
LjG1.1_chr4	PGSB	exon	73281850	73282038	.	+	.	ID=LotjaGi4g1v0354400.2.exon.2;Parent=LotjaGi4g1v0354400.2
LjG1.1_chr4	PGSB	CDS	73281850	73282038	.	+	0	ID=LotjaGi4g1v0354400.2.CDS.2;Parent=LotjaGi4g1v0354400.2
LjG1.1_chr4	PGSB	CDS	73282910	73283173	.	+	0	ID=LotjaGi4g1v0354400.2.CDS.3;Parent=LotjaGi4g1v0354400.2
LjG1.1_chr4	PGSB	exon	73282910	73283500	.	+	.	ID=LotjaGi4g1v0354400.2.exon.3;Parent=LotjaGi4g1v0354400.2
LjG1.1_chr4	PGSB	three_prime_UTR	73283174	73283500	.	+	.	ID=LotjaGi4g1v0354400.2.three_prime_UTR.2;Parent=LotjaGi4g1v0354400.2
###
LjG1.1_chr4	PGSB	gene	73281274	73293996	.	-	.	ID=LotjaGi4g1v0354500
LjG1.1_chr4	PGSB	mRNA	73281274	73293996	.	-	.	ID=LotjaGi4g1v0354500.1;Parent=LotjaGi4g1v0354500
LjG1.1_chr4	PGSB	three_prime_UTR	73281274	73284196	.	-	.	ID=LotjaGi4g1v0354500.1.three_prime_UTR.1;Parent=LotjaGi4g1v0354500.1
LjG1.1_chr4	PGSB	exon	73281274	73284352	.	-	.	ID=LotjaGi4g1v0354500.1.exon.1;Parent=LotjaGi4g1v0354500.1
LjG1.1_chr4	PGSB	CDS	73284197	73284352	.	-	0	ID=LotjaGi4g1v0354500.1.CDS.1;Parent=LotjaGi4g1v0354500.1
LjG1.1_chr4	PGSB	exon	73284435	73284479	.	-	.	ID=LotjaGi4g1v0354500.1.exon.2;Parent=LotjaGi4g1v0354500.1
LjG1.1_chr4	PGSB	CDS	73284435	73284479	.	-	0	ID=LotjaGi4g1v0354500.1.CDS.2;Parent=LotjaGi4g1v0354500.1
LjG1.1_chr4	PGSB	exon	73286553	73286654	.	-	.	ID=LotjaGi4g1v0354500.1.exon.3;Parent=LotjaGi4g1v0354500.1
LjG1.1_chr4	PGSB	CDS	73286553	73286654	.	-	0	ID=LotjaGi4g1v0354500.1.CDS.3;Parent=LotjaGi4g1v0354500.1
LjG1.1_chr4	PGSB	exon	73287248	73287355	.	-	.	ID=LotjaGi4g1v0354500.1.exon.4;Parent=LotjaGi4g1v0354500.1
LjG1.1_chr4	PGSB	CDS	73287248	73287355	.	-	0	ID=LotjaGi4g1v0354500.1.CDS.4;Parent=LotjaGi4g1v0354500.1
LjG1.1_chr4	PGSB	exon	73287437	73287571	.	-	.	ID=LotjaGi4g1v0354500.1.exon.5;Parent=LotjaGi4g1v0354500.1
LjG1.1_chr4	PGSB	CDS	73287437	73287571	.	-	0	ID=LotjaGi4g1v0354500.1.CDS.5;Parent=LotjaGi4g1v0354500.1
LjG1.1_chr4	PGSB	exon	73287931	73288208	.	-	.	ID=LotjaGi4g1v0354500.1.exon.6;Parent=LotjaGi4g1v0354500.1
LjG1.1_chr4	PGSB	CDS	73287931	73288208	.	-	2	ID=LotjaGi4g1v0354500.1.CDS.6;Parent=LotjaGi4g1v0354500.1
LjG1.1_chr4	PGSB	exon	73289347	73289460	.	-	.	ID=LotjaGi4g1v0354500.1.exon.7;Parent=LotjaGi4g1v0354500.1
LjG1.1_chr4	PGSB	CDS	73289347	73289460	.	-	2	ID=LotjaGi4g1v0354500.1.CDS.7;Parent=LotjaGi4g1v0354500.1
LjG1.1_chr4	PGSB	exon	73290660	73290711	.	-	.	ID=LotjaGi4g1v0354500.1.exon.8;Parent=LotjaGi4g1v0354500.1
LjG1.1_chr4	PGSB	CDS	73290660	73290711	.	-	0	ID=LotjaGi4g1v0354500.1.CDS.8;Parent=LotjaGi4g1v0354500.1
LjG1.1_chr4	PGSB	exon	73291969	73292018	.	-	.	ID=LotjaGi4g1v0354500.1.exon.9;Parent=LotjaGi4g1v0354500.1
LjG1.1_chr4	PGSB	CDS	73291969	73292018	.	-	2	ID=LotjaGi4g1v0354500.1.CDS.9;Parent=LotjaGi4g1v0354500.1
LjG1.1_chr4	PGSB	exon	73292126	73292209	.	-	.	ID=LotjaGi4g1v0354500.1.exon.10;Parent=LotjaGi4g1v0354500.1
LjG1.1_chr4	PGSB	CDS	73292126	73292209	.	-	2	ID=LotjaGi4g1v0354500.1.CDS.10;Parent=LotjaGi4g1v0354500.1
LjG1.1_chr4	PGSB	CDS	73293274	73293586	.	-	0	ID=LotjaGi4g1v0354500.1.CDS.11;Parent=LotjaGi4g1v0354500.1
LjG1.1_chr4	PGSB	exon	73293274	73293996	.	-	.	ID=LotjaGi4g1v0354500.1.exon.11;Parent=LotjaGi4g1v0354500.1
LjG1.1_chr4	PGSB	five_prime_UTR	73293587	73293996	.	-	.	ID=LotjaGi4g1v0354500.1.five_prime_UTR.2;Parent=LotjaGi4g1v0354500.1
###
LjG1.1_chr4	PGSB	gene	73294664	73297149	.	-	.	ID=LotjaGi4g1v0354600
LjG1.1_chr4	PGSB	mRNA	73294664	73297149	.	-	.	ID=LotjaGi4g1v0354600.1;Parent=LotjaGi4g1v0354600
LjG1.1_chr4	PGSB	three_prime_UTR	73294664	73294990	.	-	.	ID=LotjaGi4g1v0354600.1.three_prime_UTR.1;Parent=LotjaGi4g1v0354600.1
LjG1.1_chr4	PGSB	exon	73294664	73295245	.	-	.	ID=LotjaGi4g1v0354600.1.exon.1;Parent=LotjaGi4g1v0354600.1
LjG1.1_chr4	PGSB	CDS	73294991	73295245	.	-	0	ID=LotjaGi4g1v0354600.1.CDS.1;Parent=LotjaGi4g1v0354600.1
LjG1.1_chr4	PGSB	exon	73295448	73295772	.	-	.	ID=LotjaGi4g1v0354600.1.exon.2;Parent=LotjaGi4g1v0354600.1
LjG1.1_chr4	PGSB	CDS	73295448	73295772	.	-	1	ID=LotjaGi4g1v0354600.1.CDS.2;Parent=LotjaGi4g1v0354600.1
LjG1.1_chr4	PGSB	exon	73296092	73296339	.	-	.	ID=LotjaGi4g1v0354600.1.exon.3;Parent=LotjaGi4g1v0354600.1
LjG1.1_chr4	PGSB	CDS	73296092	73296339	.	-	0	ID=LotjaGi4g1v0354600.1.CDS.3;Parent=LotjaGi4g1v0354600.1
LjG1.1_chr4	PGSB	CDS	73296707	73296940	.	-	0	ID=LotjaGi4g1v0354600.1.CDS.4;Parent=LotjaGi4g1v0354600.1
LjG1.1_chr4	PGSB	exon	73296707	73297149	.	-	.	ID=LotjaGi4g1v0354600.1.exon.4;Parent=LotjaGi4g1v0354600.1
LjG1.1_chr4	PGSB	five_prime_UTR	73296941	73297149	.	-	.	ID=LotjaGi4g1v0354600.1.five_prime_UTR.2;Parent=LotjaGi4g1v0354600.1
LjG1.1_chr4	PGSB	mRNA	73294777	73297066	.	-	.	ID=LotjaGi4g1v0354600.2;Parent=LotjaGi4g1v0354600
LjG1.1_chr4	PGSB	three_prime_UTR	73294777	73294990	.	-	.	ID=LotjaGi4g1v0354600.2.three_prime_UTR.1;Parent=LotjaGi4g1v0354600.2
LjG1.1_chr4	PGSB	exon	73294777	73295245	.	-	.	ID=LotjaGi4g1v0354600.2.exon.1;Parent=LotjaGi4g1v0354600.2
LjG1.1_chr4	PGSB	CDS	73294991	73295245	.	-	0	ID=LotjaGi4g1v0354600.2.CDS.1;Parent=LotjaGi4g1v0354600.2
LjG1.1_chr4	PGSB	CDS	73295448	73295720	.	-	0	ID=LotjaGi4g1v0354600.2.CDS.2;Parent=LotjaGi4g1v0354600.2
LjG1.1_chr4	PGSB	exon	73295448	73297066	.	-	.	ID=LotjaGi4g1v0354600.2.exon.2;Parent=LotjaGi4g1v0354600.2
LjG1.1_chr4	PGSB	five_prime_UTR	73295721	73297066	.	-	.	ID=LotjaGi4g1v0354600.2.five_prime_UTR.2;Parent=LotjaGi4g1v0354600.2
LjG1.1_chr4	PGSB	mRNA	73294777	73297066	.	-	.	ID=LotjaGi4g1v0354600.3;Parent=LotjaGi4g1v0354600
LjG1.1_chr4	PGSB	three_prime_UTR	73294777	73294990	.	-	.	ID=LotjaGi4g1v0354600.3.three_prime_UTR.1;Parent=LotjaGi4g1v0354600.3
LjG1.1_chr4	PGSB	exon	73294777	73295245	.	-	.	ID=LotjaGi4g1v0354600.3.exon.1;Parent=LotjaGi4g1v0354600.3
LjG1.1_chr4	PGSB	CDS	73294991	73295245	.	-	0	ID=LotjaGi4g1v0354600.3.CDS.1;Parent=LotjaGi4g1v0354600.3
LjG1.1_chr4	PGSB	exon	73295448	73295772	.	-	.	ID=LotjaGi4g1v0354600.3.exon.2;Parent=LotjaGi4g1v0354600.3
LjG1.1_chr4	PGSB	CDS	73295448	73295772	.	-	1	ID=LotjaGi4g1v0354600.3.CDS.2;Parent=LotjaGi4g1v0354600.3
LjG1.1_chr4	PGSB	CDS	73296092	73296300	.	-	0	ID=LotjaGi4g1v0354600.3.CDS.3;Parent=LotjaGi4g1v0354600.3
LjG1.1_chr4	PGSB	exon	73296092	73297066	.	-	.	ID=LotjaGi4g1v0354600.3.exon.3;Parent=LotjaGi4g1v0354600.3
LjG1.1_chr4	PGSB	five_prime_UTR	73296301	73297066	.	-	.	ID=LotjaGi4g1v0354600.3.five_prime_UTR.2;Parent=LotjaGi4g1v0354600.3
###
LjG1.1_chr4	PGSB	gene	73304452	73307460	.	-	.	ID=LotjaGi4g1v0354700
LjG1.1_chr4	PGSB	mRNA	73304452	73307460	.	-	.	ID=LotjaGi4g1v0354700.1;Parent=LotjaGi4g1v0354700
LjG1.1_chr4	PGSB	three_prime_UTR	73304452	73304785	.	-	.	ID=LotjaGi4g1v0354700.1.three_prime_UTR.1;Parent=LotjaGi4g1v0354700.1
LjG1.1_chr4	PGSB	exon	73304452	73305052	.	-	.	ID=LotjaGi4g1v0354700.1.exon.1;Parent=LotjaGi4g1v0354700.1
LjG1.1_chr4	PGSB	CDS	73304786	73305052	.	-	0	ID=LotjaGi4g1v0354700.1.CDS.1;Parent=LotjaGi4g1v0354700.1
LjG1.1_chr4	PGSB	exon	73305326	73305650	.	-	.	ID=LotjaGi4g1v0354700.1.exon.2;Parent=LotjaGi4g1v0354700.1
LjG1.1_chr4	PGSB	CDS	73305326	73305650	.	-	1	ID=LotjaGi4g1v0354700.1.CDS.2;Parent=LotjaGi4g1v0354700.1
LjG1.1_chr4	PGSB	CDS	73306470	73306735	.	-	0	ID=LotjaGi4g1v0354700.1.CDS.3;Parent=LotjaGi4g1v0354700.1
LjG1.1_chr4	PGSB	exon	73306470	73307460	.	-	.	ID=LotjaGi4g1v0354700.1.exon.3;Parent=LotjaGi4g1v0354700.1
LjG1.1_chr4	PGSB	five_prime_UTR	73306736	73307460	.	-	.	ID=LotjaGi4g1v0354700.1.five_prime_UTR.2;Parent=LotjaGi4g1v0354700.1
LjG1.1_chr4	PGSB	mRNA	73304461	73307316	.	-	.	ID=LotjaGi4g1v0354700.2;Parent=LotjaGi4g1v0354700
LjG1.1_chr4	PGSB	three_prime_UTR	73304461	73305298	.	-	.	ID=LotjaGi4g1v0354700.2.three_prime_UTR.1;Parent=LotjaGi4g1v0354700.2
LjG1.1_chr4	PGSB	exon	73304461	73306746	.	-	.	ID=LotjaGi4g1v0354700.2.exon.1;Parent=LotjaGi4g1v0354700.2
LjG1.1_chr4	PGSB	CDS	73305299	73305601	.	-	0	ID=LotjaGi4g1v0354700.2.CDS.1;Parent=LotjaGi4g1v0354700.2
LjG1.1_chr4	PGSB	five_prime_UTR	73305602	73306746	.	-	.	ID=LotjaGi4g1v0354700.2.five_prime_UTR.2;Parent=LotjaGi4g1v0354700.2
LjG1.1_chr4	PGSB	exon	73307084	73307316	.	-	.	ID=LotjaGi4g1v0354700.2.exon.2;Parent=LotjaGi4g1v0354700.2
LjG1.1_chr4	PGSB	five_prime_UTR	73307084	73307316	.	-	.	ID=LotjaGi4g1v0354700.2.five_prime_UTR.3;Parent=LotjaGi4g1v0354700.2
###
LjG1.1_chr4	PGSB	gene	73308204	73311459	.	-	.	ID=LotjaGi4g1v0354800
LjG1.1_chr4	PGSB	mRNA	73308204	73311459	.	-	.	ID=LotjaGi4g1v0354800.1;Parent=LotjaGi4g1v0354800
LjG1.1_chr4	PGSB	three_prime_UTR	73308204	73309266	.	-	.	ID=LotjaGi4g1v0354800.1.three_prime_UTR.1;Parent=LotjaGi4g1v0354800.1
LjG1.1_chr4	PGSB	exon	73308204	73309524	.	-	.	ID=LotjaGi4g1v0354800.1.exon.1;Parent=LotjaGi4g1v0354800.1
LjG1.1_chr4	PGSB	CDS	73309267	73309524	.	-	0	ID=LotjaGi4g1v0354800.1.CDS.1;Parent=LotjaGi4g1v0354800.1
LjG1.1_chr4	PGSB	exon	73310025	73310349	.	-	.	ID=LotjaGi4g1v0354800.1.exon.2;Parent=LotjaGi4g1v0354800.1
LjG1.1_chr4	PGSB	CDS	73310025	73310349	.	-	1	ID=LotjaGi4g1v0354800.1.CDS.2;Parent=LotjaGi4g1v0354800.1
LjG1.1_chr4	PGSB	CDS	73310589	73310761	.	-	0	ID=LotjaGi4g1v0354800.1.CDS.3;Parent=LotjaGi4g1v0354800.1
LjG1.1_chr4	PGSB	exon	73310589	73311459	.	-	.	ID=LotjaGi4g1v0354800.1.exon.3;Parent=LotjaGi4g1v0354800.1
LjG1.1_chr4	PGSB	five_prime_UTR	73310762	73311459	.	-	.	ID=LotjaGi4g1v0354800.1.five_prime_UTR.2;Parent=LotjaGi4g1v0354800.1
LjG1.1_chr4	PGSB	mRNA	73308204	73311459	.	-	.	ID=LotjaGi4g1v0354800.2;Parent=LotjaGi4g1v0354800
LjG1.1_chr4	PGSB	three_prime_UTR	73308204	73309266	.	-	.	ID=LotjaGi4g1v0354800.2.three_prime_UTR.1;Parent=LotjaGi4g1v0354800.2
LjG1.1_chr4	PGSB	exon	73308204	73309524	.	-	.	ID=LotjaGi4g1v0354800.2.exon.1;Parent=LotjaGi4g1v0354800.2
LjG1.1_chr4	PGSB	CDS	73309267	73309524	.	-	0	ID=LotjaGi4g1v0354800.2.CDS.1;Parent=LotjaGi4g1v0354800.2
LjG1.1_chr4	PGSB	exon	73310025	73310349	.	-	.	ID=LotjaGi4g1v0354800.2.exon.2;Parent=LotjaGi4g1v0354800.2
LjG1.1_chr4	PGSB	CDS	73310025	73310349	.	-	1	ID=LotjaGi4g1v0354800.2.CDS.2;Parent=LotjaGi4g1v0354800.2
LjG1.1_chr4	PGSB	exon	73310589	73310836	.	-	.	ID=LotjaGi4g1v0354800.2.exon.3;Parent=LotjaGi4g1v0354800.2
LjG1.1_chr4	PGSB	CDS	73310589	73310836	.	-	0	ID=LotjaGi4g1v0354800.2.CDS.3;Parent=LotjaGi4g1v0354800.2
LjG1.1_chr4	PGSB	CDS	73311111	73311347	.	-	0	ID=LotjaGi4g1v0354800.2.CDS.4;Parent=LotjaGi4g1v0354800.2
LjG1.1_chr4	PGSB	exon	73311111	73311459	.	-	.	ID=LotjaGi4g1v0354800.2.exon.4;Parent=LotjaGi4g1v0354800.2
LjG1.1_chr4	PGSB	five_prime_UTR	73311348	73311459	.	-	.	ID=LotjaGi4g1v0354800.2.five_prime_UTR.2;Parent=LotjaGi4g1v0354800.2
###
LjG1.1_chr4	PGSB	gene	73346487	73350387	.	-	.	ID=LotjaGi4g1v0354900
LjG1.1_chr4	PGSB	mRNA	73346487	73350387	.	-	.	ID=LotjaGi4g1v0354900.1;Parent=LotjaGi4g1v0354900
LjG1.1_chr4	PGSB	three_prime_UTR	73346487	73347071	.	-	.	ID=LotjaGi4g1v0354900.1.three_prime_UTR.1;Parent=LotjaGi4g1v0354900.1
LjG1.1_chr4	PGSB	exon	73346487	73347338	.	-	.	ID=LotjaGi4g1v0354900.1.exon.1;Parent=LotjaGi4g1v0354900.1
LjG1.1_chr4	PGSB	CDS	73347072	73347338	.	-	0	ID=LotjaGi4g1v0354900.1.CDS.1;Parent=LotjaGi4g1v0354900.1
LjG1.1_chr4	PGSB	exon	73347750	73348074	.	-	.	ID=LotjaGi4g1v0354900.1.exon.2;Parent=LotjaGi4g1v0354900.1
LjG1.1_chr4	PGSB	CDS	73347750	73348074	.	-	1	ID=LotjaGi4g1v0354900.1.CDS.2;Parent=LotjaGi4g1v0354900.1
LjG1.1_chr4	PGSB	exon	73349495	73349742	.	-	.	ID=LotjaGi4g1v0354900.1.exon.3;Parent=LotjaGi4g1v0354900.1
LjG1.1_chr4	PGSB	CDS	73349495	73349742	.	-	0	ID=LotjaGi4g1v0354900.1.CDS.3;Parent=LotjaGi4g1v0354900.1
LjG1.1_chr4	PGSB	CDS	73349973	73350203	.	-	0	ID=LotjaGi4g1v0354900.1.CDS.4;Parent=LotjaGi4g1v0354900.1
LjG1.1_chr4	PGSB	exon	73349973	73350387	.	-	.	ID=LotjaGi4g1v0354900.1.exon.4;Parent=LotjaGi4g1v0354900.1
LjG1.1_chr4	PGSB	five_prime_UTR	73350204	73350387	.	-	.	ID=LotjaGi4g1v0354900.1.five_prime_UTR.2;Parent=LotjaGi4g1v0354900.1
###
LjG1.1_chr4	PGSB	gene	73354571	73355781	.	-	.	ID=LotjaGi4g1v0355000
LjG1.1_chr4	PGSB	mRNA	73354571	73355781	.	-	.	ID=LotjaGi4g1v0355000.1;Parent=LotjaGi4g1v0355000
LjG1.1_chr4	PGSB	three_prime_UTR	73354571	73354689	.	-	.	ID=LotjaGi4g1v0355000.1.three_prime_UTR.1;Parent=LotjaGi4g1v0355000.1
LjG1.1_chr4	PGSB	exon	73354571	73354941	.	-	.	ID=LotjaGi4g1v0355000.1.exon.1;Parent=LotjaGi4g1v0355000.1
LjG1.1_chr4	PGSB	CDS	73354690	73354941	.	-	0	ID=LotjaGi4g1v0355000.1.CDS.1;Parent=LotjaGi4g1v0355000.1
LjG1.1_chr4	PGSB	CDS	73355147	73355380	.	-	0	ID=LotjaGi4g1v0355000.1.CDS.2;Parent=LotjaGi4g1v0355000.1
LjG1.1_chr4	PGSB	exon	73355147	73355781	.	-	.	ID=LotjaGi4g1v0355000.1.exon.2;Parent=LotjaGi4g1v0355000.1
LjG1.1_chr4	PGSB	five_prime_UTR	73355381	73355781	.	-	.	ID=LotjaGi4g1v0355000.1.five_prime_UTR.2;Parent=LotjaGi4g1v0355000.1
###
LjG1.1_chr4	PGSB	gene	73361581	73362187	.	-	.	ID=LotjaGi4g1v0355100_LC
LjG1.1_chr4	PGSB	mRNA	73361581	73362187	.	-	.	ID=LotjaGi4g1v0355100_LC.1;Parent=LotjaGi4g1v0355100_LC
LjG1.1_chr4	PGSB	three_prime_UTR	73361581	73361581	.	-	.	ID=LotjaGi4g1v0355100_LC.1.three_prime_UTR.1;Parent=LotjaGi4g1v0355100_LC.1
LjG1.1_chr4	PGSB	exon	73361581	73361755	.	-	.	ID=LotjaGi4g1v0355100_LC.1.exon.1;Parent=LotjaGi4g1v0355100_LC.1
LjG1.1_chr4	PGSB	CDS	73361582	73361755	.	-	0	ID=LotjaGi4g1v0355100_LC.1.CDS.1;Parent=LotjaGi4g1v0355100_LC.1
LjG1.1_chr4	PGSB	exon	73361963	73362187	.	-	.	ID=LotjaGi4g1v0355100_LC.1.exon.2;Parent=LotjaGi4g1v0355100_LC.1
LjG1.1_chr4	PGSB	CDS	73361963	73362187	.	-	0	ID=LotjaGi4g1v0355100_LC.1.CDS.2;Parent=LotjaGi4g1v0355100_LC.1
###
LjG1.1_chr4	PGSB	gene	73362303	73363467	.	-	.	ID=LotjaGi4g1v0355200
LjG1.1_chr4	PGSB	mRNA	73362303	73363467	.	-	.	ID=LotjaGi4g1v0355200.1;Parent=LotjaGi4g1v0355200
LjG1.1_chr4	PGSB	three_prime_UTR	73362303	73362335	.	-	.	ID=LotjaGi4g1v0355200.1.three_prime_UTR.1;Parent=LotjaGi4g1v0355200.1
LjG1.1_chr4	PGSB	exon	73362303	73362647	.	-	.	ID=LotjaGi4g1v0355200.1.exon.1;Parent=LotjaGi4g1v0355200.1
LjG1.1_chr4	PGSB	CDS	73362336	73362647	.	-	0	ID=LotjaGi4g1v0355200.1.CDS.1;Parent=LotjaGi4g1v0355200.1
LjG1.1_chr4	PGSB	CDS	73363223	73363453	.	-	0	ID=LotjaGi4g1v0355200.1.CDS.2;Parent=LotjaGi4g1v0355200.1
LjG1.1_chr4	PGSB	exon	73363223	73363467	.	-	.	ID=LotjaGi4g1v0355200.1.exon.2;Parent=LotjaGi4g1v0355200.1
LjG1.1_chr4	PGSB	five_prime_UTR	73363454	73363467	.	-	.	ID=LotjaGi4g1v0355200.1.five_prime_UTR.2;Parent=LotjaGi4g1v0355200.1
###
LjG1.1_chr4	PGSB	gene	73374958	73377743	.	-	.	ID=LotjaGi4g1v0355300
LjG1.1_chr4	PGSB	mRNA	73374958	73377586	.	-	.	ID=LotjaGi4g1v0355300.1;Parent=LotjaGi4g1v0355300
LjG1.1_chr4	PGSB	three_prime_UTR	73374958	73375838	.	-	.	ID=LotjaGi4g1v0355300.1.three_prime_UTR.1;Parent=LotjaGi4g1v0355300.1
LjG1.1_chr4	PGSB	exon	73374958	73376250	.	-	.	ID=LotjaGi4g1v0355300.1.exon.1;Parent=LotjaGi4g1v0355300.1
LjG1.1_chr4	PGSB	CDS	73375839	73376250	.	-	1	ID=LotjaGi4g1v0355300.1.CDS.1;Parent=LotjaGi4g1v0355300.1
LjG1.1_chr4	PGSB	exon	73376370	73376611	.	-	.	ID=LotjaGi4g1v0355300.1.exon.2;Parent=LotjaGi4g1v0355300.1
LjG1.1_chr4	PGSB	CDS	73376370	73376611	.	-	0	ID=LotjaGi4g1v0355300.1.CDS.2;Parent=LotjaGi4g1v0355300.1
LjG1.1_chr4	PGSB	CDS	73377143	73377376	.	-	0	ID=LotjaGi4g1v0355300.1.CDS.3;Parent=LotjaGi4g1v0355300.1
LjG1.1_chr4	PGSB	exon	73377143	73377586	.	-	.	ID=LotjaGi4g1v0355300.1.exon.3;Parent=LotjaGi4g1v0355300.1
LjG1.1_chr4	PGSB	five_prime_UTR	73377377	73377586	.	-	.	ID=LotjaGi4g1v0355300.1.five_prime_UTR.2;Parent=LotjaGi4g1v0355300.1
LjG1.1_chr4	PGSB	mRNA	73374958	73377743	.	-	.	ID=LotjaGi4g1v0355300.2;Parent=LotjaGi4g1v0355300
LjG1.1_chr4	PGSB	three_prime_UTR	73374958	73375458	.	-	.	ID=LotjaGi4g1v0355300.2.three_prime_UTR.1;Parent=LotjaGi4g1v0355300.2
LjG1.1_chr4	PGSB	exon	73374958	73375725	.	-	.	ID=LotjaGi4g1v0355300.2.exon.1;Parent=LotjaGi4g1v0355300.2
LjG1.1_chr4	PGSB	CDS	73375459	73375725	.	-	0	ID=LotjaGi4g1v0355300.2.CDS.1;Parent=LotjaGi4g1v0355300.2
LjG1.1_chr4	PGSB	exon	73375926	73376250	.	-	.	ID=LotjaGi4g1v0355300.2.exon.2;Parent=LotjaGi4g1v0355300.2
LjG1.1_chr4	PGSB	CDS	73375926	73376250	.	-	1	ID=LotjaGi4g1v0355300.2.CDS.2;Parent=LotjaGi4g1v0355300.2
LjG1.1_chr4	PGSB	exon	73376370	73376611	.	-	.	ID=LotjaGi4g1v0355300.2.exon.3;Parent=LotjaGi4g1v0355300.2
LjG1.1_chr4	PGSB	CDS	73376370	73376611	.	-	0	ID=LotjaGi4g1v0355300.2.CDS.3;Parent=LotjaGi4g1v0355300.2
LjG1.1_chr4	PGSB	CDS	73377143	73377376	.	-	0	ID=LotjaGi4g1v0355300.2.CDS.4;Parent=LotjaGi4g1v0355300.2
LjG1.1_chr4	PGSB	exon	73377143	73377743	.	-	.	ID=LotjaGi4g1v0355300.2.exon.4;Parent=LotjaGi4g1v0355300.2
LjG1.1_chr4	PGSB	five_prime_UTR	73377377	73377743	.	-	.	ID=LotjaGi4g1v0355300.2.five_prime_UTR.2;Parent=LotjaGi4g1v0355300.2
###
LjG1.1_chr4	PGSB	gene	73378304	73381840	.	-	.	ID=LotjaGi4g1v0355400
LjG1.1_chr4	PGSB	mRNA	73378304	73381840	.	-	.	ID=LotjaGi4g1v0355400.1;Parent=LotjaGi4g1v0355400
LjG1.1_chr4	PGSB	three_prime_UTR	73378304	73378546	.	-	.	ID=LotjaGi4g1v0355400.1.three_prime_UTR.1;Parent=LotjaGi4g1v0355400.1
LjG1.1_chr4	PGSB	exon	73378304	73378801	.	-	.	ID=LotjaGi4g1v0355400.1.exon.1;Parent=LotjaGi4g1v0355400.1
LjG1.1_chr4	PGSB	CDS	73378547	73378801	.	-	0	ID=LotjaGi4g1v0355400.1.CDS.1;Parent=LotjaGi4g1v0355400.1
LjG1.1_chr4	PGSB	exon	73378889	73379213	.	-	.	ID=LotjaGi4g1v0355400.1.exon.2;Parent=LotjaGi4g1v0355400.1
LjG1.1_chr4	PGSB	CDS	73378889	73379213	.	-	1	ID=LotjaGi4g1v0355400.1.CDS.2;Parent=LotjaGi4g1v0355400.1
LjG1.1_chr4	PGSB	exon	73380402	73380646	.	-	.	ID=LotjaGi4g1v0355400.1.exon.3;Parent=LotjaGi4g1v0355400.1
LjG1.1_chr4	PGSB	CDS	73380402	73380646	.	-	0	ID=LotjaGi4g1v0355400.1.CDS.3;Parent=LotjaGi4g1v0355400.1
LjG1.1_chr4	PGSB	CDS	73381451	73381684	.	-	0	ID=LotjaGi4g1v0355400.1.CDS.4;Parent=LotjaGi4g1v0355400.1
LjG1.1_chr4	PGSB	exon	73381451	73381705	.	-	.	ID=LotjaGi4g1v0355400.1.exon.4;Parent=LotjaGi4g1v0355400.1
LjG1.1_chr4	PGSB	five_prime_UTR	73381685	73381705	.	-	.	ID=LotjaGi4g1v0355400.1.five_prime_UTR.2;Parent=LotjaGi4g1v0355400.1
LjG1.1_chr4	PGSB	exon	73381798	73381840	.	-	.	ID=LotjaGi4g1v0355400.1.exon.5;Parent=LotjaGi4g1v0355400.1
LjG1.1_chr4	PGSB	five_prime_UTR	73381798	73381840	.	-	.	ID=LotjaGi4g1v0355400.1.five_prime_UTR.3;Parent=LotjaGi4g1v0355400.1
###
LjG1.1_chr4	PGSB	gene	73387427	73388584	.	+	.	ID=LotjaGi4g1v0355500_LC
LjG1.1_chr4	PGSB	mRNA	73387427	73388584	.	+	.	ID=LotjaGi4g1v0355500_LC.1;Parent=LotjaGi4g1v0355500_LC
LjG1.1_chr4	PGSB	exon	73387427	73388584	.	+	.	ID=LotjaGi4g1v0355500_LC.1.exon.1;Parent=LotjaGi4g1v0355500_LC.1
LjG1.1_chr4	PGSB	CDS	73387427	73388584	.	+	0	ID=LotjaGi4g1v0355500_LC.1.CDS.1;Parent=LotjaGi4g1v0355500_LC.1
###
LjG1.1_chr4	PGSB	gene	73410029	73411858	.	-	.	ID=LotjaGi4g1v0355600
LjG1.1_chr4	PGSB	mRNA	73410029	73411858	.	-	.	ID=LotjaGi4g1v0355600.1;Parent=LotjaGi4g1v0355600
LjG1.1_chr4	PGSB	three_prime_UTR	73410029	73410846	.	-	.	ID=LotjaGi4g1v0355600.1.three_prime_UTR.1;Parent=LotjaGi4g1v0355600.1
LjG1.1_chr4	PGSB	exon	73410029	73411858	.	-	.	ID=LotjaGi4g1v0355600.1.exon.1;Parent=LotjaGi4g1v0355600.1
LjG1.1_chr4	PGSB	CDS	73410847	73411812	.	-	0	ID=LotjaGi4g1v0355600.1.CDS.1;Parent=LotjaGi4g1v0355600.1
LjG1.1_chr4	PGSB	five_prime_UTR	73411813	73411858	.	-	.	ID=LotjaGi4g1v0355600.1.five_prime_UTR.2;Parent=LotjaGi4g1v0355600.1
###
LjG1.1_chr4	PGSB	gene	73413191	73416227	.	-	.	ID=LotjaGi4g1v0355700
LjG1.1_chr4	PGSB	mRNA	73413191	73416227	.	-	.	ID=LotjaGi4g1v0355700.1;Parent=LotjaGi4g1v0355700
LjG1.1_chr4	PGSB	three_prime_UTR	73413191	73413731	.	-	.	ID=LotjaGi4g1v0355700.1.three_prime_UTR.1;Parent=LotjaGi4g1v0355700.1
LjG1.1_chr4	PGSB	exon	73413191	73413995	.	-	.	ID=LotjaGi4g1v0355700.1.exon.1;Parent=LotjaGi4g1v0355700.1
LjG1.1_chr4	PGSB	CDS	73413732	73413995	.	-	0	ID=LotjaGi4g1v0355700.1.CDS.1;Parent=LotjaGi4g1v0355700.1
LjG1.1_chr4	PGSB	exon	73414111	73414435	.	-	.	ID=LotjaGi4g1v0355700.1.exon.2;Parent=LotjaGi4g1v0355700.1
LjG1.1_chr4	PGSB	CDS	73414111	73414435	.	-	1	ID=LotjaGi4g1v0355700.1.CDS.2;Parent=LotjaGi4g1v0355700.1
LjG1.1_chr4	PGSB	exon	73414558	73414805	.	-	.	ID=LotjaGi4g1v0355700.1.exon.3;Parent=LotjaGi4g1v0355700.1
LjG1.1_chr4	PGSB	CDS	73414558	73414805	.	-	0	ID=LotjaGi4g1v0355700.1.CDS.3;Parent=LotjaGi4g1v0355700.1
LjG1.1_chr4	PGSB	CDS	73414962	73415201	.	-	0	ID=LotjaGi4g1v0355700.1.CDS.4;Parent=LotjaGi4g1v0355700.1
LjG1.1_chr4	PGSB	exon	73414962	73416227	.	-	.	ID=LotjaGi4g1v0355700.1.exon.4;Parent=LotjaGi4g1v0355700.1
LjG1.1_chr4	PGSB	five_prime_UTR	73415202	73416227	.	-	.	ID=LotjaGi4g1v0355700.1.five_prime_UTR.2;Parent=LotjaGi4g1v0355700.1
###
LjG1.1_chr4	PGSB	gene	73420790	73443560	.	-	.	ID=LotjaGi4g1v0355800
LjG1.1_chr4	PGSB	mRNA	73420790	73443560	.	-	.	ID=LotjaGi4g1v0355800.1;Parent=LotjaGi4g1v0355800
LjG1.1_chr4	PGSB	exon	73420790	73420917	.	-	.	ID=LotjaGi4g1v0355800.1.exon.1;Parent=LotjaGi4g1v0355800.1
LjG1.1_chr4	PGSB	three_prime_UTR	73420790	73420917	.	-	.	ID=LotjaGi4g1v0355800.1.three_prime_UTR.1;Parent=LotjaGi4g1v0355800.1
LjG1.1_chr4	PGSB	exon	73421091	73421172	.	-	.	ID=LotjaGi4g1v0355800.1.exon.2;Parent=LotjaGi4g1v0355800.1
LjG1.1_chr4	PGSB	three_prime_UTR	73421091	73421172	.	-	.	ID=LotjaGi4g1v0355800.1.three_prime_UTR.2;Parent=LotjaGi4g1v0355800.1
LjG1.1_chr4	PGSB	exon	73421294	73421352	.	-	.	ID=LotjaGi4g1v0355800.1.exon.3;Parent=LotjaGi4g1v0355800.1
LjG1.1_chr4	PGSB	three_prime_UTR	73421294	73421352	.	-	.	ID=LotjaGi4g1v0355800.1.three_prime_UTR.3;Parent=LotjaGi4g1v0355800.1
LjG1.1_chr4	PGSB	exon	73421706	73421880	.	-	.	ID=LotjaGi4g1v0355800.1.exon.4;Parent=LotjaGi4g1v0355800.1
LjG1.1_chr4	PGSB	three_prime_UTR	73421706	73421880	.	-	.	ID=LotjaGi4g1v0355800.1.three_prime_UTR.4;Parent=LotjaGi4g1v0355800.1
LjG1.1_chr4	PGSB	three_prime_UTR	73422936	73425373	.	-	.	ID=LotjaGi4g1v0355800.1.three_prime_UTR.5;Parent=LotjaGi4g1v0355800.1
LjG1.1_chr4	PGSB	exon	73422936	73425965	.	-	.	ID=LotjaGi4g1v0355800.1.exon.5;Parent=LotjaGi4g1v0355800.1
LjG1.1_chr4	PGSB	CDS	73425374	73425965	.	-	1	ID=LotjaGi4g1v0355800.1.CDS.1;Parent=LotjaGi4g1v0355800.1
LjG1.1_chr4	PGSB	exon	73437072	73437319	.	-	.	ID=LotjaGi4g1v0355800.1.exon.6;Parent=LotjaGi4g1v0355800.1
LjG1.1_chr4	PGSB	CDS	73437072	73437319	.	-	0	ID=LotjaGi4g1v0355800.1.CDS.2;Parent=LotjaGi4g1v0355800.1
LjG1.1_chr4	PGSB	CDS	73443159	73443392	.	-	0	ID=LotjaGi4g1v0355800.1.CDS.3;Parent=LotjaGi4g1v0355800.1
LjG1.1_chr4	PGSB	exon	73443159	73443560	.	-	.	ID=LotjaGi4g1v0355800.1.exon.7;Parent=LotjaGi4g1v0355800.1
LjG1.1_chr4	PGSB	five_prime_UTR	73443393	73443560	.	-	.	ID=LotjaGi4g1v0355800.1.five_prime_UTR.6;Parent=LotjaGi4g1v0355800.1
###
LjG1.1_chr4	PGSB	gene	73443866	73450469	.	-	.	ID=LotjaGi4g1v0355900
LjG1.1_chr4	PGSB	mRNA	73443866	73450469	.	-	.	ID=LotjaGi4g1v0355900.1;Parent=LotjaGi4g1v0355900
LjG1.1_chr4	PGSB	three_prime_UTR	73443866	73448644	.	-	.	ID=LotjaGi4g1v0355900.1.three_prime_UTR.1;Parent=LotjaGi4g1v0355900.1
LjG1.1_chr4	PGSB	exon	73443866	73448908	.	-	.	ID=LotjaGi4g1v0355900.1.exon.1;Parent=LotjaGi4g1v0355900.1
LjG1.1_chr4	PGSB	CDS	73448645	73448908	.	-	0	ID=LotjaGi4g1v0355900.1.CDS.1;Parent=LotjaGi4g1v0355900.1
LjG1.1_chr4	PGSB	exon	73449024	73449348	.	-	.	ID=LotjaGi4g1v0355900.1.exon.2;Parent=LotjaGi4g1v0355900.1
LjG1.1_chr4	PGSB	CDS	73449024	73449348	.	-	1	ID=LotjaGi4g1v0355900.1.CDS.2;Parent=LotjaGi4g1v0355900.1
LjG1.1_chr4	PGSB	CDS	73449471	73449535	.	-	0	ID=LotjaGi4g1v0355900.1.CDS.3;Parent=LotjaGi4g1v0355900.1
LjG1.1_chr4	PGSB	exon	73449471	73450469	.	-	.	ID=LotjaGi4g1v0355900.1.exon.3;Parent=LotjaGi4g1v0355900.1
LjG1.1_chr4	PGSB	five_prime_UTR	73449536	73450469	.	-	.	ID=LotjaGi4g1v0355900.1.five_prime_UTR.2;Parent=LotjaGi4g1v0355900.1
LjG1.1_chr4	PGSB	mRNA	73448104	73450219	.	-	.	ID=LotjaGi4g1v0355900.2;Parent=LotjaGi4g1v0355900
LjG1.1_chr4	PGSB	three_prime_UTR	73448104	73448644	.	-	.	ID=LotjaGi4g1v0355900.2.three_prime_UTR.1;Parent=LotjaGi4g1v0355900.2
LjG1.1_chr4	PGSB	exon	73448104	73448908	.	-	.	ID=LotjaGi4g1v0355900.2.exon.1;Parent=LotjaGi4g1v0355900.2
LjG1.1_chr4	PGSB	CDS	73448645	73448908	.	-	0	ID=LotjaGi4g1v0355900.2.CDS.1;Parent=LotjaGi4g1v0355900.2
LjG1.1_chr4	PGSB	exon	73449024	73449348	.	-	.	ID=LotjaGi4g1v0355900.2.exon.2;Parent=LotjaGi4g1v0355900.2
LjG1.1_chr4	PGSB	CDS	73449024	73449348	.	-	1	ID=LotjaGi4g1v0355900.2.CDS.2;Parent=LotjaGi4g1v0355900.2
LjG1.1_chr4	PGSB	exon	73449471	73449718	.	-	.	ID=LotjaGi4g1v0355900.2.exon.3;Parent=LotjaGi4g1v0355900.2
LjG1.1_chr4	PGSB	CDS	73449471	73449718	.	-	0	ID=LotjaGi4g1v0355900.2.CDS.3;Parent=LotjaGi4g1v0355900.2
LjG1.1_chr4	PGSB	CDS	73449873	73450112	.	-	0	ID=LotjaGi4g1v0355900.2.CDS.4;Parent=LotjaGi4g1v0355900.2
LjG1.1_chr4	PGSB	exon	73449873	73450219	.	-	.	ID=LotjaGi4g1v0355900.2.exon.4;Parent=LotjaGi4g1v0355900.2
LjG1.1_chr4	PGSB	five_prime_UTR	73450113	73450219	.	-	.	ID=LotjaGi4g1v0355900.2.five_prime_UTR.2;Parent=LotjaGi4g1v0355900.2
###
LjG1.1_chr4	PGSB	gene	73452018	73456493	.	-	.	ID=LotjaGi4g1v0356000
LjG1.1_chr4	PGSB	mRNA	73452018	73456493	.	-	.	ID=LotjaGi4g1v0356000.1;Parent=LotjaGi4g1v0356000
LjG1.1_chr4	PGSB	three_prime_UTR	73452018	73452438	.	-	.	ID=LotjaGi4g1v0356000.1.three_prime_UTR.1;Parent=LotjaGi4g1v0356000.1
LjG1.1_chr4	PGSB	exon	73452018	73453021	.	-	.	ID=LotjaGi4g1v0356000.1.exon.1;Parent=LotjaGi4g1v0356000.1
LjG1.1_chr4	PGSB	CDS	73452439	73453021	.	-	1	ID=LotjaGi4g1v0356000.1.CDS.1;Parent=LotjaGi4g1v0356000.1
LjG1.1_chr4	PGSB	exon	73453792	73454039	.	-	.	ID=LotjaGi4g1v0356000.1.exon.2;Parent=LotjaGi4g1v0356000.1
LjG1.1_chr4	PGSB	CDS	73453792	73454039	.	-	0	ID=LotjaGi4g1v0356000.1.CDS.2;Parent=LotjaGi4g1v0356000.1
LjG1.1_chr4	PGSB	CDS	73455332	73455565	.	-	0	ID=LotjaGi4g1v0356000.1.CDS.3;Parent=LotjaGi4g1v0356000.1
LjG1.1_chr4	PGSB	exon	73455332	73456493	.	-	.	ID=LotjaGi4g1v0356000.1.exon.3;Parent=LotjaGi4g1v0356000.1
LjG1.1_chr4	PGSB	five_prime_UTR	73455566	73456493	.	-	.	ID=LotjaGi4g1v0356000.1.five_prime_UTR.2;Parent=LotjaGi4g1v0356000.1
###
LjG1.1_chr4	PGSB	gene	73461397	73462031	.	+	.	ID=LotjaGi4g1v0356100_LC
LjG1.1_chr4	PGSB	mRNA	73461397	73462031	.	+	.	ID=LotjaGi4g1v0356100_LC.1;Parent=LotjaGi4g1v0356100_LC
LjG1.1_chr4	PGSB	five_prime_UTR	73461397	73461657	.	+	.	ID=LotjaGi4g1v0356100_LC.1.five_prime_UTR.1;Parent=LotjaGi4g1v0356100_LC.1
LjG1.1_chr4	PGSB	exon	73461397	73462031	.	+	.	ID=LotjaGi4g1v0356100_LC.1.exon.1;Parent=LotjaGi4g1v0356100_LC.1
LjG1.1_chr4	PGSB	CDS	73461658	73461963	.	+	0	ID=LotjaGi4g1v0356100_LC.1.CDS.1;Parent=LotjaGi4g1v0356100_LC.1
LjG1.1_chr4	PGSB	three_prime_UTR	73461964	73462031	.	+	.	ID=LotjaGi4g1v0356100_LC.1.three_prime_UTR.2;Parent=LotjaGi4g1v0356100_LC.1
###
LjG1.1_chr4	PGSB	gene	73473197	73478166	.	+	.	ID=LotjaGi4g1v0356200
LjG1.1_chr4	PGSB	mRNA	73473197	73478166	.	+	.	ID=LotjaGi4g1v0356200.1;Parent=LotjaGi4g1v0356200
LjG1.1_chr4	PGSB	five_prime_UTR	73473197	73474591	.	+	.	ID=LotjaGi4g1v0356200.1.five_prime_UTR.1;Parent=LotjaGi4g1v0356200.1
LjG1.1_chr4	PGSB	exon	73473197	73474873	.	+	.	ID=LotjaGi4g1v0356200.1.exon.1;Parent=LotjaGi4g1v0356200.1
LjG1.1_chr4	PGSB	CDS	73474592	73474873	.	+	0	ID=LotjaGi4g1v0356200.1.CDS.1;Parent=LotjaGi4g1v0356200.1
LjG1.1_chr4	PGSB	CDS	73475817	73476080	.	+	0	ID=LotjaGi4g1v0356200.1.CDS.2;Parent=LotjaGi4g1v0356200.1
LjG1.1_chr4	PGSB	exon	73475817	73478166	.	+	.	ID=LotjaGi4g1v0356200.1.exon.2;Parent=LotjaGi4g1v0356200.1
LjG1.1_chr4	PGSB	three_prime_UTR	73476081	73478166	.	+	.	ID=LotjaGi4g1v0356200.1.three_prime_UTR.2;Parent=LotjaGi4g1v0356200.1
LjG1.1_chr4	PGSB	mRNA	73473197	73478166	.	+	.	ID=LotjaGi4g1v0356200.2;Parent=LotjaGi4g1v0356200
LjG1.1_chr4	PGSB	five_prime_UTR	73473197	73473222	.	+	.	ID=LotjaGi4g1v0356200.2.five_prime_UTR.1;Parent=LotjaGi4g1v0356200.2
LjG1.1_chr4	PGSB	exon	73473197	73473486	.	+	.	ID=LotjaGi4g1v0356200.2.exon.1;Parent=LotjaGi4g1v0356200.2
LjG1.1_chr4	PGSB	CDS	73473223	73473486	.	+	0	ID=LotjaGi4g1v0356200.2.CDS.1;Parent=LotjaGi4g1v0356200.2
LjG1.1_chr4	PGSB	exon	73473869	73474113	.	+	.	ID=LotjaGi4g1v0356200.2.exon.2;Parent=LotjaGi4g1v0356200.2
LjG1.1_chr4	PGSB	CDS	73473869	73474113	.	+	0	ID=LotjaGi4g1v0356200.2.CDS.2;Parent=LotjaGi4g1v0356200.2
LjG1.1_chr4	PGSB	exon	73474549	73474873	.	+	.	ID=LotjaGi4g1v0356200.2.exon.3;Parent=LotjaGi4g1v0356200.2
LjG1.1_chr4	PGSB	CDS	73474549	73474873	.	+	1	ID=LotjaGi4g1v0356200.2.CDS.3;Parent=LotjaGi4g1v0356200.2
LjG1.1_chr4	PGSB	CDS	73475817	73476080	.	+	0	ID=LotjaGi4g1v0356200.2.CDS.4;Parent=LotjaGi4g1v0356200.2
LjG1.1_chr4	PGSB	exon	73475817	73478166	.	+	.	ID=LotjaGi4g1v0356200.2.exon.4;Parent=LotjaGi4g1v0356200.2
LjG1.1_chr4	PGSB	three_prime_UTR	73476081	73478166	.	+	.	ID=LotjaGi4g1v0356200.2.three_prime_UTR.2;Parent=LotjaGi4g1v0356200.2
###
LjG1.1_chr4	PGSB	gene	73480521	73480763	.	+	.	ID=LotjaGi4g1v0356300
LjG1.1_chr4	PGSB	mRNA	73480521	73480763	.	+	.	ID=LotjaGi4g1v0356300.1;Parent=LotjaGi4g1v0356300
LjG1.1_chr4	PGSB	exon	73480521	73480763	.	+	.	ID=LotjaGi4g1v0356300.1.exon.1;Parent=LotjaGi4g1v0356300.1
LjG1.1_chr4	PGSB	CDS	73480521	73480763	.	+	0	ID=LotjaGi4g1v0356300.1.CDS.1;Parent=LotjaGi4g1v0356300.1
###
LjG1.1_chr4	PGSB	gene	73483711	73483956	.	+	.	ID=LotjaGi4g1v0356400
LjG1.1_chr4	PGSB	mRNA	73483711	73483956	.	+	.	ID=LotjaGi4g1v0356400.1;Parent=LotjaGi4g1v0356400
LjG1.1_chr4	PGSB	exon	73483711	73483956	.	+	.	ID=LotjaGi4g1v0356400.1.exon.1;Parent=LotjaGi4g1v0356400.1
LjG1.1_chr4	PGSB	CDS	73483711	73483956	.	+	0	ID=LotjaGi4g1v0356400.1.CDS.1;Parent=LotjaGi4g1v0356400.1
###
LjG1.1_chr4	PGSB	gene	73498914	73507313	.	-	.	ID=LotjaGi4g1v0356500
LjG1.1_chr4	PGSB	mRNA	73498914	73507313	.	-	.	ID=LotjaGi4g1v0356500.1;Parent=LotjaGi4g1v0356500
LjG1.1_chr4	PGSB	three_prime_UTR	73498914	73505007	.	-	.	ID=LotjaGi4g1v0356500.1.three_prime_UTR.1;Parent=LotjaGi4g1v0356500.1
LjG1.1_chr4	PGSB	exon	73498914	73505254	.	-	.	ID=LotjaGi4g1v0356500.1.exon.1;Parent=LotjaGi4g1v0356500.1
LjG1.1_chr4	PGSB	CDS	73505008	73505254	.	-	1	ID=LotjaGi4g1v0356500.1.CDS.1;Parent=LotjaGi4g1v0356500.1
LjG1.1_chr4	PGSB	CDS	73505350	73505501	.	-	0	ID=LotjaGi4g1v0356500.1.CDS.2;Parent=LotjaGi4g1v0356500.1
LjG1.1_chr4	PGSB	exon	73505350	73505504	.	-	.	ID=LotjaGi4g1v0356500.1.exon.2;Parent=LotjaGi4g1v0356500.1
LjG1.1_chr4	PGSB	five_prime_UTR	73505502	73505504	.	-	.	ID=LotjaGi4g1v0356500.1.five_prime_UTR.2;Parent=LotjaGi4g1v0356500.1
LjG1.1_chr4	PGSB	exon	73505603	73505711	.	-	.	ID=LotjaGi4g1v0356500.1.exon.3;Parent=LotjaGi4g1v0356500.1
LjG1.1_chr4	PGSB	five_prime_UTR	73505603	73505711	.	-	.	ID=LotjaGi4g1v0356500.1.five_prime_UTR.3;Parent=LotjaGi4g1v0356500.1
LjG1.1_chr4	PGSB	exon	73506212	73506395	.	-	.	ID=LotjaGi4g1v0356500.1.exon.4;Parent=LotjaGi4g1v0356500.1
LjG1.1_chr4	PGSB	five_prime_UTR	73506212	73506395	.	-	.	ID=LotjaGi4g1v0356500.1.five_prime_UTR.4;Parent=LotjaGi4g1v0356500.1
LjG1.1_chr4	PGSB	exon	73506949	73507313	.	-	.	ID=LotjaGi4g1v0356500.1.exon.5;Parent=LotjaGi4g1v0356500.1
LjG1.1_chr4	PGSB	five_prime_UTR	73506949	73507313	.	-	.	ID=LotjaGi4g1v0356500.1.five_prime_UTR.5;Parent=LotjaGi4g1v0356500.1
LjG1.1_chr4	PGSB	mRNA	73504177	73507313	.	-	.	ID=LotjaGi4g1v0356500.2;Parent=LotjaGi4g1v0356500
LjG1.1_chr4	PGSB	three_prime_UTR	73504177	73505007	.	-	.	ID=LotjaGi4g1v0356500.2.three_prime_UTR.1;Parent=LotjaGi4g1v0356500.2
LjG1.1_chr4	PGSB	exon	73504177	73505254	.	-	.	ID=LotjaGi4g1v0356500.2.exon.1;Parent=LotjaGi4g1v0356500.2
LjG1.1_chr4	PGSB	CDS	73505008	73505254	.	-	1	ID=LotjaGi4g1v0356500.2.CDS.1;Parent=LotjaGi4g1v0356500.2
LjG1.1_chr4	PGSB	CDS	73505350	73505501	.	-	0	ID=LotjaGi4g1v0356500.2.CDS.2;Parent=LotjaGi4g1v0356500.2
LjG1.1_chr4	PGSB	exon	73505350	73505504	.	-	.	ID=LotjaGi4g1v0356500.2.exon.2;Parent=LotjaGi4g1v0356500.2
LjG1.1_chr4	PGSB	five_prime_UTR	73505502	73505504	.	-	.	ID=LotjaGi4g1v0356500.2.five_prime_UTR.2;Parent=LotjaGi4g1v0356500.2
LjG1.1_chr4	PGSB	exon	73505603	73505711	.	-	.	ID=LotjaGi4g1v0356500.2.exon.3;Parent=LotjaGi4g1v0356500.2
LjG1.1_chr4	PGSB	five_prime_UTR	73505603	73505711	.	-	.	ID=LotjaGi4g1v0356500.2.five_prime_UTR.3;Parent=LotjaGi4g1v0356500.2
LjG1.1_chr4	PGSB	exon	73506212	73506339	.	-	.	ID=LotjaGi4g1v0356500.2.exon.4;Parent=LotjaGi4g1v0356500.2
LjG1.1_chr4	PGSB	five_prime_UTR	73506212	73506339	.	-	.	ID=LotjaGi4g1v0356500.2.five_prime_UTR.4;Parent=LotjaGi4g1v0356500.2
LjG1.1_chr4	PGSB	exon	73506949	73507313	.	-	.	ID=LotjaGi4g1v0356500.2.exon.5;Parent=LotjaGi4g1v0356500.2
LjG1.1_chr4	PGSB	five_prime_UTR	73506949	73507313	.	-	.	ID=LotjaGi4g1v0356500.2.five_prime_UTR.5;Parent=LotjaGi4g1v0356500.2
###
LjG1.1_chr4	PGSB	gene	73514148	73523817	.	-	.	ID=LotjaGi4g1v0356600
LjG1.1_chr4	PGSB	mRNA	73514148	73523817	.	-	.	ID=LotjaGi4g1v0356600.1;Parent=LotjaGi4g1v0356600
LjG1.1_chr4	PGSB	exon	73514148	73514889	.	-	.	ID=LotjaGi4g1v0356600.1.exon.1;Parent=LotjaGi4g1v0356600.1
LjG1.1_chr4	PGSB	three_prime_UTR	73514148	73514889	.	-	.	ID=LotjaGi4g1v0356600.1.three_prime_UTR.1;Parent=LotjaGi4g1v0356600.1
LjG1.1_chr4	PGSB	three_prime_UTR	73519938	73520240	.	-	.	ID=LotjaGi4g1v0356600.1.three_prime_UTR.2;Parent=LotjaGi4g1v0356600.1
LjG1.1_chr4	PGSB	exon	73519938	73520487	.	-	.	ID=LotjaGi4g1v0356600.1.exon.2;Parent=LotjaGi4g1v0356600.1
LjG1.1_chr4	PGSB	CDS	73520241	73520487	.	-	1	ID=LotjaGi4g1v0356600.1.CDS.1;Parent=LotjaGi4g1v0356600.1
LjG1.1_chr4	PGSB	exon	73520583	73520737	.	-	.	ID=LotjaGi4g1v0356600.1.exon.3;Parent=LotjaGi4g1v0356600.1
LjG1.1_chr4	PGSB	CDS	73520583	73520737	.	-	0	ID=LotjaGi4g1v0356600.1.CDS.2;Parent=LotjaGi4g1v0356600.1
LjG1.1_chr4	PGSB	exon	73520836	73520944	.	-	.	ID=LotjaGi4g1v0356600.1.exon.4;Parent=LotjaGi4g1v0356600.1
LjG1.1_chr4	PGSB	CDS	73520836	73520944	.	-	1	ID=LotjaGi4g1v0356600.1.CDS.3;Parent=LotjaGi4g1v0356600.1
LjG1.1_chr4	PGSB	exon	73521447	73521631	.	-	.	ID=LotjaGi4g1v0356600.1.exon.5;Parent=LotjaGi4g1v0356600.1
LjG1.1_chr4	PGSB	CDS	73521447	73521631	.	-	0	ID=LotjaGi4g1v0356600.1.CDS.4;Parent=LotjaGi4g1v0356600.1
LjG1.1_chr4	PGSB	exon	73522187	73522514	.	-	.	ID=LotjaGi4g1v0356600.1.exon.6;Parent=LotjaGi4g1v0356600.1
LjG1.1_chr4	PGSB	CDS	73522187	73522514	.	-	1	ID=LotjaGi4g1v0356600.1.CDS.5;Parent=LotjaGi4g1v0356600.1
LjG1.1_chr4	PGSB	exon	73522628	73522735	.	-	.	ID=LotjaGi4g1v0356600.1.exon.7;Parent=LotjaGi4g1v0356600.1
LjG1.1_chr4	PGSB	CDS	73522628	73522735	.	-	1	ID=LotjaGi4g1v0356600.1.CDS.6;Parent=LotjaGi4g1v0356600.1
LjG1.1_chr4	PGSB	CDS	73523043	73523206	.	-	0	ID=LotjaGi4g1v0356600.1.CDS.7;Parent=LotjaGi4g1v0356600.1
LjG1.1_chr4	PGSB	exon	73523043	73523817	.	-	.	ID=LotjaGi4g1v0356600.1.exon.8;Parent=LotjaGi4g1v0356600.1
LjG1.1_chr4	PGSB	five_prime_UTR	73523207	73523817	.	-	.	ID=LotjaGi4g1v0356600.1.five_prime_UTR.3;Parent=LotjaGi4g1v0356600.1
###
LjG1.1_chr4	PGSB	gene	73535080	73542588	.	+	.	ID=LotjaGi4g1v0356700_LC
LjG1.1_chr4	PGSB	mRNA	73535080	73542588	.	+	.	ID=LotjaGi4g1v0356700_LC.1;Parent=LotjaGi4g1v0356700_LC
LjG1.1_chr4	PGSB	five_prime_UTR	73535080	73535155	.	+	.	ID=LotjaGi4g1v0356700_LC.1.five_prime_UTR.1;Parent=LotjaGi4g1v0356700_LC.1
LjG1.1_chr4	PGSB	exon	73535080	73535176	.	+	.	ID=LotjaGi4g1v0356700_LC.1.exon.1;Parent=LotjaGi4g1v0356700_LC.1
LjG1.1_chr4	PGSB	CDS	73535156	73535176	.	+	0	ID=LotjaGi4g1v0356700_LC.1.CDS.1;Parent=LotjaGi4g1v0356700_LC.1
LjG1.1_chr4	PGSB	exon	73535732	73535916	.	+	.	ID=LotjaGi4g1v0356700_LC.1.exon.2;Parent=LotjaGi4g1v0356700_LC.1
LjG1.1_chr4	PGSB	CDS	73535732	73535916	.	+	0	ID=LotjaGi4g1v0356700_LC.1.CDS.2;Parent=LotjaGi4g1v0356700_LC.1
LjG1.1_chr4	PGSB	exon	73536418	73536526	.	+	.	ID=LotjaGi4g1v0356700_LC.1.exon.3;Parent=LotjaGi4g1v0356700_LC.1
LjG1.1_chr4	PGSB	CDS	73536418	73536526	.	+	1	ID=LotjaGi4g1v0356700_LC.1.CDS.3;Parent=LotjaGi4g1v0356700_LC.1
LjG1.1_chr4	PGSB	exon	73536625	73536779	.	+	.	ID=LotjaGi4g1v0356700_LC.1.exon.4;Parent=LotjaGi4g1v0356700_LC.1
LjG1.1_chr4	PGSB	CDS	73536625	73536779	.	+	0	ID=LotjaGi4g1v0356700_LC.1.CDS.4;Parent=LotjaGi4g1v0356700_LC.1
LjG1.1_chr4	PGSB	CDS	73536875	73537121	.	+	1	ID=LotjaGi4g1v0356700_LC.1.CDS.5;Parent=LotjaGi4g1v0356700_LC.1
LjG1.1_chr4	PGSB	exon	73536875	73537424	.	+	.	ID=LotjaGi4g1v0356700_LC.1.exon.5;Parent=LotjaGi4g1v0356700_LC.1
LjG1.1_chr4	PGSB	three_prime_UTR	73537122	73537424	.	+	.	ID=LotjaGi4g1v0356700_LC.1.three_prime_UTR.2;Parent=LotjaGi4g1v0356700_LC.1
LjG1.1_chr4	PGSB	exon	73542475	73542588	.	+	.	ID=LotjaGi4g1v0356700_LC.1.exon.6;Parent=LotjaGi4g1v0356700_LC.1
LjG1.1_chr4	PGSB	three_prime_UTR	73542475	73542588	.	+	.	ID=LotjaGi4g1v0356700_LC.1.three_prime_UTR.3;Parent=LotjaGi4g1v0356700_LC.1
###
LjG1.1_chr4	PGSB	gene	73554123	73561261	.	+	.	ID=LotjaGi4g1v0356800_LC
LjG1.1_chr4	PGSB	mRNA	73554123	73561261	.	+	.	ID=LotjaGi4g1v0356800_LC.1;Parent=LotjaGi4g1v0356800_LC
LjG1.1_chr4	PGSB	five_prime_UTR	73554123	73560349	.	+	.	ID=LotjaGi4g1v0356800_LC.1.five_prime_UTR.1;Parent=LotjaGi4g1v0356800_LC.1
LjG1.1_chr4	PGSB	exon	73554123	73561261	.	+	.	ID=LotjaGi4g1v0356800_LC.1.exon.1;Parent=LotjaGi4g1v0356800_LC.1
LjG1.1_chr4	PGSB	CDS	73560350	73560811	.	+	0	ID=LotjaGi4g1v0356800_LC.1.CDS.1;Parent=LotjaGi4g1v0356800_LC.1
LjG1.1_chr4	PGSB	three_prime_UTR	73560812	73561261	.	+	.	ID=LotjaGi4g1v0356800_LC.1.three_prime_UTR.2;Parent=LotjaGi4g1v0356800_LC.1
###
LjG1.1_chr4	PGSB	gene	73562368	73566187	.	+	.	ID=LotjaGi4g1v0356900
LjG1.1_chr4	PGSB	mRNA	73562368	73566187	.	+	.	ID=LotjaGi4g1v0356900.1;Parent=LotjaGi4g1v0356900
LjG1.1_chr4	PGSB	five_prime_UTR	73562368	73562978	.	+	.	ID=LotjaGi4g1v0356900.1.five_prime_UTR.1;Parent=LotjaGi4g1v0356900.1
LjG1.1_chr4	PGSB	exon	73562368	73563142	.	+	.	ID=LotjaGi4g1v0356900.1.exon.1;Parent=LotjaGi4g1v0356900.1
LjG1.1_chr4	PGSB	CDS	73562979	73563142	.	+	0	ID=LotjaGi4g1v0356900.1.CDS.1;Parent=LotjaGi4g1v0356900.1
LjG1.1_chr4	PGSB	exon	73563450	73563557	.	+	.	ID=LotjaGi4g1v0356900.1.exon.2;Parent=LotjaGi4g1v0356900.1
LjG1.1_chr4	PGSB	CDS	73563450	73563557	.	+	1	ID=LotjaGi4g1v0356900.1.CDS.2;Parent=LotjaGi4g1v0356900.1
LjG1.1_chr4	PGSB	exon	73563671	73563998	.	+	.	ID=LotjaGi4g1v0356900.1.exon.3;Parent=LotjaGi4g1v0356900.1
LjG1.1_chr4	PGSB	CDS	73563671	73563998	.	+	1	ID=LotjaGi4g1v0356900.1.CDS.3;Parent=LotjaGi4g1v0356900.1
LjG1.1_chr4	PGSB	exon	73564554	73564738	.	+	.	ID=LotjaGi4g1v0356900.1.exon.4;Parent=LotjaGi4g1v0356900.1
LjG1.1_chr4	PGSB	CDS	73564554	73564738	.	+	0	ID=LotjaGi4g1v0356900.1.CDS.4;Parent=LotjaGi4g1v0356900.1
LjG1.1_chr4	PGSB	exon	73565240	73565348	.	+	.	ID=LotjaGi4g1v0356900.1.exon.5;Parent=LotjaGi4g1v0356900.1
LjG1.1_chr4	PGSB	CDS	73565240	73565348	.	+	1	ID=LotjaGi4g1v0356900.1.CDS.5;Parent=LotjaGi4g1v0356900.1
LjG1.1_chr4	PGSB	exon	73565447	73565600	.	+	.	ID=LotjaGi4g1v0356900.1.exon.6;Parent=LotjaGi4g1v0356900.1
LjG1.1_chr4	PGSB	CDS	73565447	73565600	.	+	0	ID=LotjaGi4g1v0356900.1.CDS.6;Parent=LotjaGi4g1v0356900.1
LjG1.1_chr4	PGSB	CDS	73565695	73565708	.	+	2	ID=LotjaGi4g1v0356900.1.CDS.7;Parent=LotjaGi4g1v0356900.1
LjG1.1_chr4	PGSB	exon	73565695	73566187	.	+	.	ID=LotjaGi4g1v0356900.1.exon.7;Parent=LotjaGi4g1v0356900.1
LjG1.1_chr4	PGSB	three_prime_UTR	73565709	73566187	.	+	.	ID=LotjaGi4g1v0356900.1.three_prime_UTR.2;Parent=LotjaGi4g1v0356900.1
LjG1.1_chr4	PGSB	mRNA	73562496	73566147	.	+	.	ID=LotjaGi4g1v0356900.2;Parent=LotjaGi4g1v0356900
LjG1.1_chr4	PGSB	five_prime_UTR	73562496	73562978	.	+	.	ID=LotjaGi4g1v0356900.2.five_prime_UTR.1;Parent=LotjaGi4g1v0356900.2
LjG1.1_chr4	PGSB	exon	73562496	73563142	.	+	.	ID=LotjaGi4g1v0356900.2.exon.1;Parent=LotjaGi4g1v0356900.2
LjG1.1_chr4	PGSB	CDS	73562979	73563142	.	+	0	ID=LotjaGi4g1v0356900.2.CDS.1;Parent=LotjaGi4g1v0356900.2
LjG1.1_chr4	PGSB	exon	73563450	73563557	.	+	.	ID=LotjaGi4g1v0356900.2.exon.2;Parent=LotjaGi4g1v0356900.2
LjG1.1_chr4	PGSB	CDS	73563450	73563557	.	+	1	ID=LotjaGi4g1v0356900.2.CDS.2;Parent=LotjaGi4g1v0356900.2
LjG1.1_chr4	PGSB	exon	73563671	73563998	.	+	.	ID=LotjaGi4g1v0356900.2.exon.3;Parent=LotjaGi4g1v0356900.2
LjG1.1_chr4	PGSB	CDS	73563671	73563998	.	+	1	ID=LotjaGi4g1v0356900.2.CDS.3;Parent=LotjaGi4g1v0356900.2
LjG1.1_chr4	PGSB	exon	73564551	73564738	.	+	.	ID=LotjaGi4g1v0356900.2.exon.4;Parent=LotjaGi4g1v0356900.2
LjG1.1_chr4	PGSB	CDS	73564551	73564738	.	+	0	ID=LotjaGi4g1v0356900.2.CDS.4;Parent=LotjaGi4g1v0356900.2
LjG1.1_chr4	PGSB	exon	73565240	73565348	.	+	.	ID=LotjaGi4g1v0356900.2.exon.5;Parent=LotjaGi4g1v0356900.2
LjG1.1_chr4	PGSB	CDS	73565240	73565348	.	+	1	ID=LotjaGi4g1v0356900.2.CDS.5;Parent=LotjaGi4g1v0356900.2
LjG1.1_chr4	PGSB	exon	73565447	73565600	.	+	.	ID=LotjaGi4g1v0356900.2.exon.6;Parent=LotjaGi4g1v0356900.2
LjG1.1_chr4	PGSB	CDS	73565447	73565600	.	+	0	ID=LotjaGi4g1v0356900.2.CDS.6;Parent=LotjaGi4g1v0356900.2
LjG1.1_chr4	PGSB	CDS	73565695	73565708	.	+	2	ID=LotjaGi4g1v0356900.2.CDS.7;Parent=LotjaGi4g1v0356900.2
LjG1.1_chr4	PGSB	exon	73565695	73566147	.	+	.	ID=LotjaGi4g1v0356900.2.exon.7;Parent=LotjaGi4g1v0356900.2
LjG1.1_chr4	PGSB	three_prime_UTR	73565709	73566147	.	+	.	ID=LotjaGi4g1v0356900.2.three_prime_UTR.2;Parent=LotjaGi4g1v0356900.2
###
LjG1.1_chr4	PGSB	gene	73582672	73585679	.	+	.	ID=LotjaGi4g1v0357000_LC
LjG1.1_chr4	PGSB	mRNA	73582672	73585679	.	+	.	ID=LotjaGi4g1v0357000_LC.1;Parent=LotjaGi4g1v0357000_LC
LjG1.1_chr4	PGSB	exon	73582672	73582921	.	+	.	ID=LotjaGi4g1v0357000_LC.1.exon.1;Parent=LotjaGi4g1v0357000_LC.1
LjG1.1_chr4	PGSB	five_prime_UTR	73582672	73582921	.	+	.	ID=LotjaGi4g1v0357000_LC.1.five_prime_UTR.1;Parent=LotjaGi4g1v0357000_LC.1
LjG1.1_chr4	PGSB	five_prime_UTR	73583148	73583181	.	+	.	ID=LotjaGi4g1v0357000_LC.1.five_prime_UTR.2;Parent=LotjaGi4g1v0357000_LC.1
LjG1.1_chr4	PGSB	exon	73583148	73583334	.	+	.	ID=LotjaGi4g1v0357000_LC.1.exon.2;Parent=LotjaGi4g1v0357000_LC.1
LjG1.1_chr4	PGSB	CDS	73583182	73583334	.	+	0	ID=LotjaGi4g1v0357000_LC.1.CDS.1;Parent=LotjaGi4g1v0357000_LC.1
LjG1.1_chr4	PGSB	exon	73583707	73583776	.	+	.	ID=LotjaGi4g1v0357000_LC.1.exon.3;Parent=LotjaGi4g1v0357000_LC.1
LjG1.1_chr4	PGSB	CDS	73583707	73583776	.	+	0	ID=LotjaGi4g1v0357000_LC.1.CDS.2;Parent=LotjaGi4g1v0357000_LC.1
LjG1.1_chr4	PGSB	exon	73584206	73584309	.	+	.	ID=LotjaGi4g1v0357000_LC.1.exon.4;Parent=LotjaGi4g1v0357000_LC.1
LjG1.1_chr4	PGSB	CDS	73584206	73584309	.	+	2	ID=LotjaGi4g1v0357000_LC.1.CDS.3;Parent=LotjaGi4g1v0357000_LC.1
LjG1.1_chr4	PGSB	exon	73584422	73584488	.	+	.	ID=LotjaGi4g1v0357000_LC.1.exon.5;Parent=LotjaGi4g1v0357000_LC.1
LjG1.1_chr4	PGSB	CDS	73584422	73584488	.	+	0	ID=LotjaGi4g1v0357000_LC.1.CDS.4;Parent=LotjaGi4g1v0357000_LC.1
LjG1.1_chr4	PGSB	CDS	73584625	73584626	.	+	2	ID=LotjaGi4g1v0357000_LC.1.CDS.5;Parent=LotjaGi4g1v0357000_LC.1
LjG1.1_chr4	PGSB	exon	73584625	73584741	.	+	.	ID=LotjaGi4g1v0357000_LC.1.exon.6;Parent=LotjaGi4g1v0357000_LC.1
LjG1.1_chr4	PGSB	three_prime_UTR	73584627	73584741	.	+	.	ID=LotjaGi4g1v0357000_LC.1.three_prime_UTR.3;Parent=LotjaGi4g1v0357000_LC.1
LjG1.1_chr4	PGSB	exon	73585460	73585679	.	+	.	ID=LotjaGi4g1v0357000_LC.1.exon.7;Parent=LotjaGi4g1v0357000_LC.1
LjG1.1_chr4	PGSB	three_prime_UTR	73585460	73585679	.	+	.	ID=LotjaGi4g1v0357000_LC.1.three_prime_UTR.4;Parent=LotjaGi4g1v0357000_LC.1
###
LjG1.1_chr4	PGSB	gene	73586653	73590420	.	+	.	ID=LotjaGi4g1v0357100_LC
LjG1.1_chr4	PGSB	mRNA	73586653	73590420	.	+	.	ID=LotjaGi4g1v0357100_LC.1;Parent=LotjaGi4g1v0357100_LC
LjG1.1_chr4	PGSB	five_prime_UTR	73586653	73587196	.	+	.	ID=LotjaGi4g1v0357100_LC.1.five_prime_UTR.1;Parent=LotjaGi4g1v0357100_LC.1
LjG1.1_chr4	PGSB	exon	73586653	73587227	.	+	.	ID=LotjaGi4g1v0357100_LC.1.exon.1;Parent=LotjaGi4g1v0357100_LC.1
LjG1.1_chr4	PGSB	CDS	73587197	73587227	.	+	0	ID=LotjaGi4g1v0357100_LC.1.CDS.1;Parent=LotjaGi4g1v0357100_LC.1
LjG1.1_chr4	PGSB	exon	73587305	73587371	.	+	.	ID=LotjaGi4g1v0357100_LC.1.exon.2;Parent=LotjaGi4g1v0357100_LC.1
LjG1.1_chr4	PGSB	CDS	73587305	73587371	.	+	2	ID=LotjaGi4g1v0357100_LC.1.CDS.2;Parent=LotjaGi4g1v0357100_LC.1
LjG1.1_chr4	PGSB	exon	73588704	73588755	.	+	.	ID=LotjaGi4g1v0357100_LC.1.exon.3;Parent=LotjaGi4g1v0357100_LC.1
LjG1.1_chr4	PGSB	CDS	73588704	73588755	.	+	1	ID=LotjaGi4g1v0357100_LC.1.CDS.3;Parent=LotjaGi4g1v0357100_LC.1
LjG1.1_chr4	PGSB	exon	73588875	73588955	.	+	.	ID=LotjaGi4g1v0357100_LC.1.exon.4;Parent=LotjaGi4g1v0357100_LC.1
LjG1.1_chr4	PGSB	CDS	73588875	73588955	.	+	0	ID=LotjaGi4g1v0357100_LC.1.CDS.4;Parent=LotjaGi4g1v0357100_LC.1
LjG1.1_chr4	PGSB	CDS	73589412	73589504	.	+	0	ID=LotjaGi4g1v0357100_LC.1.CDS.5;Parent=LotjaGi4g1v0357100_LC.1
LjG1.1_chr4	PGSB	exon	73589412	73590420	.	+	.	ID=LotjaGi4g1v0357100_LC.1.exon.5;Parent=LotjaGi4g1v0357100_LC.1
LjG1.1_chr4	PGSB	three_prime_UTR	73589505	73590420	.	+	.	ID=LotjaGi4g1v0357100_LC.1.three_prime_UTR.2;Parent=LotjaGi4g1v0357100_LC.1
LjG1.1_chr4	PGSB	mRNA	73586653	73590420	.	+	.	ID=LotjaGi4g1v0357100_LC.2;Parent=LotjaGi4g1v0357100_LC
LjG1.1_chr4	PGSB	five_prime_UTR	73586653	73587196	.	+	.	ID=LotjaGi4g1v0357100_LC.2.five_prime_UTR.1;Parent=LotjaGi4g1v0357100_LC.2
LjG1.1_chr4	PGSB	exon	73586653	73587227	.	+	.	ID=LotjaGi4g1v0357100_LC.2.exon.1;Parent=LotjaGi4g1v0357100_LC.2
LjG1.1_chr4	PGSB	CDS	73587197	73587227	.	+	0	ID=LotjaGi4g1v0357100_LC.2.CDS.1;Parent=LotjaGi4g1v0357100_LC.2
LjG1.1_chr4	PGSB	exon	73587305	73587371	.	+	.	ID=LotjaGi4g1v0357100_LC.2.exon.2;Parent=LotjaGi4g1v0357100_LC.2
LjG1.1_chr4	PGSB	CDS	73587305	73587371	.	+	2	ID=LotjaGi4g1v0357100_LC.2.CDS.2;Parent=LotjaGi4g1v0357100_LC.2
LjG1.1_chr4	PGSB	exon	73588704	73588755	.	+	.	ID=LotjaGi4g1v0357100_LC.2.exon.3;Parent=LotjaGi4g1v0357100_LC.2
LjG1.1_chr4	PGSB	CDS	73588704	73588755	.	+	1	ID=LotjaGi4g1v0357100_LC.2.CDS.3;Parent=LotjaGi4g1v0357100_LC.2
LjG1.1_chr4	PGSB	exon	73588875	73588955	.	+	.	ID=LotjaGi4g1v0357100_LC.2.exon.4;Parent=LotjaGi4g1v0357100_LC.2
LjG1.1_chr4	PGSB	CDS	73588875	73588955	.	+	0	ID=LotjaGi4g1v0357100_LC.2.CDS.4;Parent=LotjaGi4g1v0357100_LC.2
LjG1.1_chr4	PGSB	exon	73589412	73589496	.	+	.	ID=LotjaGi4g1v0357100_LC.2.exon.5;Parent=LotjaGi4g1v0357100_LC.2
LjG1.1_chr4	PGSB	CDS	73589412	73589496	.	+	0	ID=LotjaGi4g1v0357100_LC.2.CDS.5;Parent=LotjaGi4g1v0357100_LC.2
LjG1.1_chr4	PGSB	CDS	73590004	73590047	.	+	2	ID=LotjaGi4g1v0357100_LC.2.CDS.6;Parent=LotjaGi4g1v0357100_LC.2
LjG1.1_chr4	PGSB	exon	73590004	73590420	.	+	.	ID=LotjaGi4g1v0357100_LC.2.exon.6;Parent=LotjaGi4g1v0357100_LC.2
LjG1.1_chr4	PGSB	three_prime_UTR	73590048	73590420	.	+	.	ID=LotjaGi4g1v0357100_LC.2.three_prime_UTR.2;Parent=LotjaGi4g1v0357100_LC.2
###
LjG1.1_chr4	PGSB	gene	73596508	73602532	.	-	.	ID=LotjaGi4g1v0357200
LjG1.1_chr4	PGSB	mRNA	73596508	73602532	.	-	.	ID=LotjaGi4g1v0357200.1;Parent=LotjaGi4g1v0357200
LjG1.1_chr4	PGSB	three_prime_UTR	73596508	73596857	.	-	.	ID=LotjaGi4g1v0357200.1.three_prime_UTR.1;Parent=LotjaGi4g1v0357200.1
LjG1.1_chr4	PGSB	exon	73596508	73597071	.	-	.	ID=LotjaGi4g1v0357200.1.exon.1;Parent=LotjaGi4g1v0357200.1
LjG1.1_chr4	PGSB	CDS	73596858	73597071	.	-	1	ID=LotjaGi4g1v0357200.1.CDS.1;Parent=LotjaGi4g1v0357200.1
LjG1.1_chr4	PGSB	exon	73597217	73597284	.	-	.	ID=LotjaGi4g1v0357200.1.exon.2;Parent=LotjaGi4g1v0357200.1
LjG1.1_chr4	PGSB	CDS	73597217	73597284	.	-	0	ID=LotjaGi4g1v0357200.1.CDS.2;Parent=LotjaGi4g1v0357200.1
LjG1.1_chr4	PGSB	exon	73599494	73599622	.	-	.	ID=LotjaGi4g1v0357200.1.exon.3;Parent=LotjaGi4g1v0357200.1
LjG1.1_chr4	PGSB	CDS	73599494	73599622	.	-	0	ID=LotjaGi4g1v0357200.1.CDS.3;Parent=LotjaGi4g1v0357200.1
LjG1.1_chr4	PGSB	exon	73599787	73599914	.	-	.	ID=LotjaGi4g1v0357200.1.exon.4;Parent=LotjaGi4g1v0357200.1
LjG1.1_chr4	PGSB	CDS	73599787	73599914	.	-	2	ID=LotjaGi4g1v0357200.1.CDS.4;Parent=LotjaGi4g1v0357200.1
LjG1.1_chr4	PGSB	exon	73601230	73601337	.	-	.	ID=LotjaGi4g1v0357200.1.exon.5;Parent=LotjaGi4g1v0357200.1
LjG1.1_chr4	PGSB	CDS	73601230	73601337	.	-	2	ID=LotjaGi4g1v0357200.1.CDS.5;Parent=LotjaGi4g1v0357200.1
LjG1.1_chr4	PGSB	exon	73601466	73601622	.	-	.	ID=LotjaGi4g1v0357200.1.exon.6;Parent=LotjaGi4g1v0357200.1
LjG1.1_chr4	PGSB	CDS	73601466	73601622	.	-	0	ID=LotjaGi4g1v0357200.1.CDS.6;Parent=LotjaGi4g1v0357200.1
LjG1.1_chr4	PGSB	CDS	73602086	73602256	.	-	0	ID=LotjaGi4g1v0357200.1.CDS.7;Parent=LotjaGi4g1v0357200.1
LjG1.1_chr4	PGSB	exon	73602086	73602532	.	-	.	ID=LotjaGi4g1v0357200.1.exon.7;Parent=LotjaGi4g1v0357200.1
LjG1.1_chr4	PGSB	five_prime_UTR	73602257	73602532	.	-	.	ID=LotjaGi4g1v0357200.1.five_prime_UTR.2;Parent=LotjaGi4g1v0357200.1
###
LjG1.1_chr4	PGSB	gene	73604625	73607153	.	+	.	ID=LotjaGi4g1v0357300
LjG1.1_chr4	PGSB	mRNA	73604625	73607153	.	+	.	ID=LotjaGi4g1v0357300.1;Parent=LotjaGi4g1v0357300
LjG1.1_chr4	PGSB	exon	73604625	73604829	.	+	.	ID=LotjaGi4g1v0357300.1.exon.1;Parent=LotjaGi4g1v0357300.1
LjG1.1_chr4	PGSB	five_prime_UTR	73604625	73604829	.	+	.	ID=LotjaGi4g1v0357300.1.five_prime_UTR.1;Parent=LotjaGi4g1v0357300.1
LjG1.1_chr4	PGSB	exon	73605250	73605612	.	+	.	ID=LotjaGi4g1v0357300.1.exon.2;Parent=LotjaGi4g1v0357300.1
LjG1.1_chr4	PGSB	CDS	73605250	73605612	.	+	0	ID=LotjaGi4g1v0357300.1.CDS.1;Parent=LotjaGi4g1v0357300.1
LjG1.1_chr4	PGSB	CDS	73606227	73606892	.	+	0	ID=LotjaGi4g1v0357300.1.CDS.2;Parent=LotjaGi4g1v0357300.1
LjG1.1_chr4	PGSB	exon	73606227	73607153	.	+	.	ID=LotjaGi4g1v0357300.1.exon.3;Parent=LotjaGi4g1v0357300.1
LjG1.1_chr4	PGSB	three_prime_UTR	73606893	73607153	.	+	.	ID=LotjaGi4g1v0357300.1.three_prime_UTR.2;Parent=LotjaGi4g1v0357300.1
###
LjG1.1_chr4	PGSB	gene	73609244	73620367	.	+	.	ID=LotjaGi4g1v0357400
LjG1.1_chr4	PGSB	mRNA	73609244	73620367	.	+	.	ID=LotjaGi4g1v0357400.1;Parent=LotjaGi4g1v0357400
LjG1.1_chr4	PGSB	five_prime_UTR	73609244	73609385	.	+	.	ID=LotjaGi4g1v0357400.1.five_prime_UTR.1;Parent=LotjaGi4g1v0357400.1
LjG1.1_chr4	PGSB	exon	73609244	73609598	.	+	.	ID=LotjaGi4g1v0357400.1.exon.1;Parent=LotjaGi4g1v0357400.1
LjG1.1_chr4	PGSB	CDS	73609386	73609598	.	+	0	ID=LotjaGi4g1v0357400.1.CDS.1;Parent=LotjaGi4g1v0357400.1
LjG1.1_chr4	PGSB	exon	73612296	73612452	.	+	.	ID=LotjaGi4g1v0357400.1.exon.2;Parent=LotjaGi4g1v0357400.1
LjG1.1_chr4	PGSB	CDS	73612296	73612452	.	+	0	ID=LotjaGi4g1v0357400.1.CDS.2;Parent=LotjaGi4g1v0357400.1
LjG1.1_chr4	PGSB	exon	73612565	73612672	.	+	.	ID=LotjaGi4g1v0357400.1.exon.3;Parent=LotjaGi4g1v0357400.1
LjG1.1_chr4	PGSB	CDS	73612565	73612672	.	+	2	ID=LotjaGi4g1v0357400.1.CDS.3;Parent=LotjaGi4g1v0357400.1
LjG1.1_chr4	PGSB	exon	73612840	73612967	.	+	.	ID=LotjaGi4g1v0357400.1.exon.4;Parent=LotjaGi4g1v0357400.1
LjG1.1_chr4	PGSB	CDS	73612840	73612967	.	+	2	ID=LotjaGi4g1v0357400.1.CDS.4;Parent=LotjaGi4g1v0357400.1
LjG1.1_chr4	PGSB	exon	73613092	73613220	.	+	.	ID=LotjaGi4g1v0357400.1.exon.5;Parent=LotjaGi4g1v0357400.1
LjG1.1_chr4	PGSB	CDS	73613092	73613220	.	+	0	ID=LotjaGi4g1v0357400.1.CDS.5;Parent=LotjaGi4g1v0357400.1
LjG1.1_chr4	PGSB	exon	73613708	73613775	.	+	.	ID=LotjaGi4g1v0357400.1.exon.6;Parent=LotjaGi4g1v0357400.1
LjG1.1_chr4	PGSB	CDS	73613708	73613775	.	+	0	ID=LotjaGi4g1v0357400.1.CDS.6;Parent=LotjaGi4g1v0357400.1
LjG1.1_chr4	PGSB	CDS	73613873	73614113	.	+	1	ID=LotjaGi4g1v0357400.1.CDS.7;Parent=LotjaGi4g1v0357400.1
LjG1.1_chr4	PGSB	exon	73613873	73619523	.	+	.	ID=LotjaGi4g1v0357400.1.exon.7;Parent=LotjaGi4g1v0357400.1
LjG1.1_chr4	PGSB	three_prime_UTR	73614114	73619523	.	+	.	ID=LotjaGi4g1v0357400.1.three_prime_UTR.2;Parent=LotjaGi4g1v0357400.1
LjG1.1_chr4	PGSB	exon	73619706	73620367	.	+	.	ID=LotjaGi4g1v0357400.1.exon.8;Parent=LotjaGi4g1v0357400.1
LjG1.1_chr4	PGSB	three_prime_UTR	73619706	73620367	.	+	.	ID=LotjaGi4g1v0357400.1.three_prime_UTR.3;Parent=LotjaGi4g1v0357400.1
###
LjG1.1_chr4	PGSB	gene	73611462	73620367	.	-	.	ID=LotjaGi4g1v0357500
LjG1.1_chr4	PGSB	mRNA	73611462	73620367	.	-	.	ID=LotjaGi4g1v0357500.1;Parent=LotjaGi4g1v0357500
LjG1.1_chr4	PGSB	three_prime_UTR	73611462	73616047	.	-	.	ID=LotjaGi4g1v0357500.1.three_prime_UTR.1;Parent=LotjaGi4g1v0357500.1
LjG1.1_chr4	PGSB	exon	73611462	73616377	.	-	.	ID=LotjaGi4g1v0357500.1.exon.1;Parent=LotjaGi4g1v0357500.1
LjG1.1_chr4	PGSB	CDS	73616048	73616377	.	-	0	ID=LotjaGi4g1v0357500.1.CDS.1;Parent=LotjaGi4g1v0357500.1
LjG1.1_chr4	PGSB	exon	73616759	73617121	.	-	.	ID=LotjaGi4g1v0357500.1.exon.2;Parent=LotjaGi4g1v0357500.1
LjG1.1_chr4	PGSB	CDS	73616759	73617121	.	-	0	ID=LotjaGi4g1v0357500.1.CDS.2;Parent=LotjaGi4g1v0357500.1
LjG1.1_chr4	PGSB	exon	73617827	73617877	.	-	.	ID=LotjaGi4g1v0357500.1.exon.3;Parent=LotjaGi4g1v0357500.1
LjG1.1_chr4	PGSB	CDS	73617827	73617877	.	-	0	ID=LotjaGi4g1v0357500.1.CDS.3;Parent=LotjaGi4g1v0357500.1
LjG1.1_chr4	PGSB	exon	73618003	73618098	.	-	.	ID=LotjaGi4g1v0357500.1.exon.4;Parent=LotjaGi4g1v0357500.1
LjG1.1_chr4	PGSB	CDS	73618003	73618098	.	-	0	ID=LotjaGi4g1v0357500.1.CDS.4;Parent=LotjaGi4g1v0357500.1
LjG1.1_chr4	PGSB	exon	73618204	73618276	.	-	.	ID=LotjaGi4g1v0357500.1.exon.5;Parent=LotjaGi4g1v0357500.1
LjG1.1_chr4	PGSB	CDS	73618204	73618276	.	-	1	ID=LotjaGi4g1v0357500.1.CDS.5;Parent=LotjaGi4g1v0357500.1
LjG1.1_chr4	PGSB	exon	73618383	73618458	.	-	.	ID=LotjaGi4g1v0357500.1.exon.6;Parent=LotjaGi4g1v0357500.1
LjG1.1_chr4	PGSB	CDS	73618383	73618458	.	-	2	ID=LotjaGi4g1v0357500.1.CDS.6;Parent=LotjaGi4g1v0357500.1
LjG1.1_chr4	PGSB	CDS	73618597	73618855	.	-	0	ID=LotjaGi4g1v0357500.1.CDS.7;Parent=LotjaGi4g1v0357500.1
LjG1.1_chr4	PGSB	exon	73618597	73620367	.	-	.	ID=LotjaGi4g1v0357500.1.exon.7;Parent=LotjaGi4g1v0357500.1
LjG1.1_chr4	PGSB	five_prime_UTR	73618856	73620367	.	-	.	ID=LotjaGi4g1v0357500.1.five_prime_UTR.2;Parent=LotjaGi4g1v0357500.1
LjG1.1_chr4	PGSB	mRNA	73612822	73618977	.	-	.	ID=LotjaGi4g1v0357500.2;Parent=LotjaGi4g1v0357500
LjG1.1_chr4	PGSB	exon	73612822	73613164	.	-	.	ID=LotjaGi4g1v0357500.2.exon.1;Parent=LotjaGi4g1v0357500.2
LjG1.1_chr4	PGSB	three_prime_UTR	73612822	73613164	.	-	.	ID=LotjaGi4g1v0357500.2.three_prime_UTR.1;Parent=LotjaGi4g1v0357500.2
LjG1.1_chr4	PGSB	three_prime_UTR	73613793	73616047	.	-	.	ID=LotjaGi4g1v0357500.2.three_prime_UTR.2;Parent=LotjaGi4g1v0357500.2
LjG1.1_chr4	PGSB	exon	73613793	73616377	.	-	.	ID=LotjaGi4g1v0357500.2.exon.2;Parent=LotjaGi4g1v0357500.2
LjG1.1_chr4	PGSB	CDS	73616048	73616377	.	-	0	ID=LotjaGi4g1v0357500.2.CDS.1;Parent=LotjaGi4g1v0357500.2
LjG1.1_chr4	PGSB	exon	73616759	73617121	.	-	.	ID=LotjaGi4g1v0357500.2.exon.3;Parent=LotjaGi4g1v0357500.2
LjG1.1_chr4	PGSB	CDS	73616759	73617121	.	-	0	ID=LotjaGi4g1v0357500.2.CDS.2;Parent=LotjaGi4g1v0357500.2
LjG1.1_chr4	PGSB	exon	73617827	73617877	.	-	.	ID=LotjaGi4g1v0357500.2.exon.4;Parent=LotjaGi4g1v0357500.2
LjG1.1_chr4	PGSB	CDS	73617827	73617877	.	-	0	ID=LotjaGi4g1v0357500.2.CDS.3;Parent=LotjaGi4g1v0357500.2
LjG1.1_chr4	PGSB	CDS	73618003	73618017	.	-	0	ID=LotjaGi4g1v0357500.2.CDS.4;Parent=LotjaGi4g1v0357500.2
LjG1.1_chr4	PGSB	exon	73618003	73618098	.	-	.	ID=LotjaGi4g1v0357500.2.exon.5;Parent=LotjaGi4g1v0357500.2
LjG1.1_chr4	PGSB	five_prime_UTR	73618018	73618098	.	-	.	ID=LotjaGi4g1v0357500.2.five_prime_UTR.3;Parent=LotjaGi4g1v0357500.2
LjG1.1_chr4	PGSB	exon	73618204	73618458	.	-	.	ID=LotjaGi4g1v0357500.2.exon.6;Parent=LotjaGi4g1v0357500.2
LjG1.1_chr4	PGSB	five_prime_UTR	73618204	73618458	.	-	.	ID=LotjaGi4g1v0357500.2.five_prime_UTR.4;Parent=LotjaGi4g1v0357500.2
LjG1.1_chr4	PGSB	exon	73618597	73618977	.	-	.	ID=LotjaGi4g1v0357500.2.exon.7;Parent=LotjaGi4g1v0357500.2
LjG1.1_chr4	PGSB	five_prime_UTR	73618597	73618977	.	-	.	ID=LotjaGi4g1v0357500.2.five_prime_UTR.5;Parent=LotjaGi4g1v0357500.2
LjG1.1_chr4	PGSB	mRNA	73612822	73618977	.	-	.	ID=LotjaGi4g1v0357500.3;Parent=LotjaGi4g1v0357500
LjG1.1_chr4	PGSB	exon	73612822	73613164	.	-	.	ID=LotjaGi4g1v0357500.3.exon.1;Parent=LotjaGi4g1v0357500.3
LjG1.1_chr4	PGSB	three_prime_UTR	73612822	73613164	.	-	.	ID=LotjaGi4g1v0357500.3.three_prime_UTR.1;Parent=LotjaGi4g1v0357500.3
LjG1.1_chr4	PGSB	three_prime_UTR	73613793	73616047	.	-	.	ID=LotjaGi4g1v0357500.3.three_prime_UTR.2;Parent=LotjaGi4g1v0357500.3
LjG1.1_chr4	PGSB	exon	73613793	73616377	.	-	.	ID=LotjaGi4g1v0357500.3.exon.2;Parent=LotjaGi4g1v0357500.3
LjG1.1_chr4	PGSB	CDS	73616048	73616377	.	-	0	ID=LotjaGi4g1v0357500.3.CDS.1;Parent=LotjaGi4g1v0357500.3
LjG1.1_chr4	PGSB	exon	73616759	73617121	.	-	.	ID=LotjaGi4g1v0357500.3.exon.3;Parent=LotjaGi4g1v0357500.3
LjG1.1_chr4	PGSB	CDS	73616759	73617121	.	-	0	ID=LotjaGi4g1v0357500.3.CDS.2;Parent=LotjaGi4g1v0357500.3
LjG1.1_chr4	PGSB	exon	73617827	73617877	.	-	.	ID=LotjaGi4g1v0357500.3.exon.4;Parent=LotjaGi4g1v0357500.3
LjG1.1_chr4	PGSB	CDS	73617827	73617877	.	-	0	ID=LotjaGi4g1v0357500.3.CDS.3;Parent=LotjaGi4g1v0357500.3
LjG1.1_chr4	PGSB	exon	73618003	73618098	.	-	.	ID=LotjaGi4g1v0357500.3.exon.5;Parent=LotjaGi4g1v0357500.3
LjG1.1_chr4	PGSB	CDS	73618003	73618098	.	-	0	ID=LotjaGi4g1v0357500.3.CDS.4;Parent=LotjaGi4g1v0357500.3
LjG1.1_chr4	PGSB	exon	73618204	73618276	.	-	.	ID=LotjaGi4g1v0357500.3.exon.6;Parent=LotjaGi4g1v0357500.3
LjG1.1_chr4	PGSB	CDS	73618204	73618276	.	-	1	ID=LotjaGi4g1v0357500.3.CDS.5;Parent=LotjaGi4g1v0357500.3
LjG1.1_chr4	PGSB	exon	73618383	73618458	.	-	.	ID=LotjaGi4g1v0357500.3.exon.7;Parent=LotjaGi4g1v0357500.3
LjG1.1_chr4	PGSB	CDS	73618383	73618458	.	-	2	ID=LotjaGi4g1v0357500.3.CDS.6;Parent=LotjaGi4g1v0357500.3
LjG1.1_chr4	PGSB	CDS	73618597	73618855	.	-	0	ID=LotjaGi4g1v0357500.3.CDS.7;Parent=LotjaGi4g1v0357500.3
LjG1.1_chr4	PGSB	exon	73618597	73618977	.	-	.	ID=LotjaGi4g1v0357500.3.exon.8;Parent=LotjaGi4g1v0357500.3
LjG1.1_chr4	PGSB	five_prime_UTR	73618856	73618977	.	-	.	ID=LotjaGi4g1v0357500.3.five_prime_UTR.3;Parent=LotjaGi4g1v0357500.3
###
LjG1.1_chr4	PGSB	gene	73621448	73627887	.	-	.	ID=LotjaGi4g1v0357600
LjG1.1_chr4	PGSB	mRNA	73621448	73627866	.	-	.	ID=LotjaGi4g1v0357600.1;Parent=LotjaGi4g1v0357600
LjG1.1_chr4	PGSB	exon	73621448	73622611	.	-	.	ID=LotjaGi4g1v0357600.1.exon.1;Parent=LotjaGi4g1v0357600.1
LjG1.1_chr4	PGSB	three_prime_UTR	73621448	73622611	.	-	.	ID=LotjaGi4g1v0357600.1.three_prime_UTR.1;Parent=LotjaGi4g1v0357600.1
LjG1.1_chr4	PGSB	exon	73623566	73623720	.	-	.	ID=LotjaGi4g1v0357600.1.exon.2;Parent=LotjaGi4g1v0357600.1
LjG1.1_chr4	PGSB	three_prime_UTR	73623566	73623720	.	-	.	ID=LotjaGi4g1v0357600.1.three_prime_UTR.2;Parent=LotjaGi4g1v0357600.1
LjG1.1_chr4	PGSB	three_prime_UTR	73623808	73623929	.	-	.	ID=LotjaGi4g1v0357600.1.three_prime_UTR.3;Parent=LotjaGi4g1v0357600.1
LjG1.1_chr4	PGSB	exon	73623808	73624177	.	-	.	ID=LotjaGi4g1v0357600.1.exon.3;Parent=LotjaGi4g1v0357600.1
LjG1.1_chr4	PGSB	CDS	73623930	73624177	.	-	2	ID=LotjaGi4g1v0357600.1.CDS.1;Parent=LotjaGi4g1v0357600.1
LjG1.1_chr4	PGSB	exon	73624990	73625107	.	-	.	ID=LotjaGi4g1v0357600.1.exon.4;Parent=LotjaGi4g1v0357600.1
LjG1.1_chr4	PGSB	CDS	73624990	73625107	.	-	0	ID=LotjaGi4g1v0357600.1.CDS.2;Parent=LotjaGi4g1v0357600.1
LjG1.1_chr4	PGSB	exon	73625246	73625343	.	-	.	ID=LotjaGi4g1v0357600.1.exon.5;Parent=LotjaGi4g1v0357600.1
LjG1.1_chr4	PGSB	CDS	73625246	73625343	.	-	2	ID=LotjaGi4g1v0357600.1.CDS.3;Parent=LotjaGi4g1v0357600.1
LjG1.1_chr4	PGSB	exon	73625684	73625815	.	-	.	ID=LotjaGi4g1v0357600.1.exon.6;Parent=LotjaGi4g1v0357600.1
LjG1.1_chr4	PGSB	CDS	73625684	73625815	.	-	2	ID=LotjaGi4g1v0357600.1.CDS.4;Parent=LotjaGi4g1v0357600.1
LjG1.1_chr4	PGSB	CDS	73626589	73627210	.	-	0	ID=LotjaGi4g1v0357600.1.CDS.5;Parent=LotjaGi4g1v0357600.1
LjG1.1_chr4	PGSB	exon	73626589	73627866	.	-	.	ID=LotjaGi4g1v0357600.1.exon.7;Parent=LotjaGi4g1v0357600.1
LjG1.1_chr4	PGSB	five_prime_UTR	73627211	73627866	.	-	.	ID=LotjaGi4g1v0357600.1.five_prime_UTR.4;Parent=LotjaGi4g1v0357600.1
LjG1.1_chr4	PGSB	mRNA	73621498	73627887	.	-	.	ID=LotjaGi4g1v0357600.2;Parent=LotjaGi4g1v0357600
LjG1.1_chr4	PGSB	three_prime_UTR	73621498	73621932	.	-	.	ID=LotjaGi4g1v0357600.2.three_prime_UTR.1;Parent=LotjaGi4g1v0357600.2
LjG1.1_chr4	PGSB	exon	73621498	73622611	.	-	.	ID=LotjaGi4g1v0357600.2.exon.1;Parent=LotjaGi4g1v0357600.2
LjG1.1_chr4	PGSB	CDS	73621933	73622611	.	-	1	ID=LotjaGi4g1v0357600.2.CDS.1;Parent=LotjaGi4g1v0357600.2
LjG1.1_chr4	PGSB	exon	73623566	73623720	.	-	.	ID=LotjaGi4g1v0357600.2.exon.2;Parent=LotjaGi4g1v0357600.2
LjG1.1_chr4	PGSB	CDS	73623566	73623720	.	-	0	ID=LotjaGi4g1v0357600.2.CDS.2;Parent=LotjaGi4g1v0357600.2
LjG1.1_chr4	PGSB	exon	73623808	73623920	.	-	.	ID=LotjaGi4g1v0357600.2.exon.3;Parent=LotjaGi4g1v0357600.2
LjG1.1_chr4	PGSB	CDS	73623808	73623920	.	-	2	ID=LotjaGi4g1v0357600.2.CDS.3;Parent=LotjaGi4g1v0357600.2
LjG1.1_chr4	PGSB	exon	73624055	73624177	.	-	.	ID=LotjaGi4g1v0357600.2.exon.4;Parent=LotjaGi4g1v0357600.2
LjG1.1_chr4	PGSB	CDS	73624055	73624177	.	-	2	ID=LotjaGi4g1v0357600.2.CDS.4;Parent=LotjaGi4g1v0357600.2
LjG1.1_chr4	PGSB	exon	73624990	73625107	.	-	.	ID=LotjaGi4g1v0357600.2.exon.5;Parent=LotjaGi4g1v0357600.2
LjG1.1_chr4	PGSB	CDS	73624990	73625107	.	-	0	ID=LotjaGi4g1v0357600.2.CDS.5;Parent=LotjaGi4g1v0357600.2
LjG1.1_chr4	PGSB	exon	73625246	73625343	.	-	.	ID=LotjaGi4g1v0357600.2.exon.6;Parent=LotjaGi4g1v0357600.2
LjG1.1_chr4	PGSB	CDS	73625246	73625343	.	-	2	ID=LotjaGi4g1v0357600.2.CDS.6;Parent=LotjaGi4g1v0357600.2
LjG1.1_chr4	PGSB	exon	73625684	73625815	.	-	.	ID=LotjaGi4g1v0357600.2.exon.7;Parent=LotjaGi4g1v0357600.2
LjG1.1_chr4	PGSB	CDS	73625684	73625815	.	-	2	ID=LotjaGi4g1v0357600.2.CDS.7;Parent=LotjaGi4g1v0357600.2
LjG1.1_chr4	PGSB	CDS	73626589	73627210	.	-	0	ID=LotjaGi4g1v0357600.2.CDS.8;Parent=LotjaGi4g1v0357600.2
LjG1.1_chr4	PGSB	exon	73626589	73627887	.	-	.	ID=LotjaGi4g1v0357600.2.exon.8;Parent=LotjaGi4g1v0357600.2
LjG1.1_chr4	PGSB	five_prime_UTR	73627211	73627887	.	-	.	ID=LotjaGi4g1v0357600.2.five_prime_UTR.2;Parent=LotjaGi4g1v0357600.2
###
LjG1.1_chr4	PGSB	gene	73639233	73643040	.	-	.	ID=LotjaGi4g1v0357700
LjG1.1_chr4	PGSB	mRNA	73639233	73643040	.	-	.	ID=LotjaGi4g1v0357700.1;Parent=LotjaGi4g1v0357700
LjG1.1_chr4	PGSB	three_prime_UTR	73639233	73639866	.	-	.	ID=LotjaGi4g1v0357700.1.three_prime_UTR.1;Parent=LotjaGi4g1v0357700.1
LjG1.1_chr4	PGSB	exon	73639233	73640368	.	-	.	ID=LotjaGi4g1v0357700.1.exon.1;Parent=LotjaGi4g1v0357700.1
LjG1.1_chr4	PGSB	CDS	73639867	73640368	.	-	1	ID=LotjaGi4g1v0357700.1.CDS.1;Parent=LotjaGi4g1v0357700.1
LjG1.1_chr4	PGSB	exon	73641113	73641321	.	-	.	ID=LotjaGi4g1v0357700.1.exon.2;Parent=LotjaGi4g1v0357700.1
LjG1.1_chr4	PGSB	CDS	73641113	73641321	.	-	0	ID=LotjaGi4g1v0357700.1.CDS.2;Parent=LotjaGi4g1v0357700.1
LjG1.1_chr4	PGSB	exon	73641981	73642081	.	-	.	ID=LotjaGi4g1v0357700.1.exon.3;Parent=LotjaGi4g1v0357700.1
LjG1.1_chr4	PGSB	CDS	73641981	73642081	.	-	2	ID=LotjaGi4g1v0357700.1.CDS.3;Parent=LotjaGi4g1v0357700.1
LjG1.1_chr4	PGSB	CDS	73642208	73642397	.	-	0	ID=LotjaGi4g1v0357700.1.CDS.4;Parent=LotjaGi4g1v0357700.1
LjG1.1_chr4	PGSB	exon	73642208	73643040	.	-	.	ID=LotjaGi4g1v0357700.1.exon.4;Parent=LotjaGi4g1v0357700.1
LjG1.1_chr4	PGSB	five_prime_UTR	73642398	73643040	.	-	.	ID=LotjaGi4g1v0357700.1.five_prime_UTR.2;Parent=LotjaGi4g1v0357700.1
###
LjG1.1_chr4	PGSB	gene	73653509	73655492	.	+	.	ID=LotjaGi4g1v0357800
LjG1.1_chr4	PGSB	mRNA	73653509	73655492	.	+	.	ID=LotjaGi4g1v0357800.1;Parent=LotjaGi4g1v0357800
LjG1.1_chr4	PGSB	five_prime_UTR	73653509	73653808	.	+	.	ID=LotjaGi4g1v0357800.1.five_prime_UTR.1;Parent=LotjaGi4g1v0357800.1
LjG1.1_chr4	PGSB	exon	73653509	73653940	.	+	.	ID=LotjaGi4g1v0357800.1.exon.1;Parent=LotjaGi4g1v0357800.1
LjG1.1_chr4	PGSB	CDS	73653809	73653940	.	+	0	ID=LotjaGi4g1v0357800.1.CDS.1;Parent=LotjaGi4g1v0357800.1
LjG1.1_chr4	PGSB	exon	73654051	73654099	.	+	.	ID=LotjaGi4g1v0357800.1.exon.2;Parent=LotjaGi4g1v0357800.1
LjG1.1_chr4	PGSB	CDS	73654051	73654099	.	+	0	ID=LotjaGi4g1v0357800.1.CDS.2;Parent=LotjaGi4g1v0357800.1
LjG1.1_chr4	PGSB	exon	73654320	73654519	.	+	.	ID=LotjaGi4g1v0357800.1.exon.3;Parent=LotjaGi4g1v0357800.1
LjG1.1_chr4	PGSB	CDS	73654320	73654519	.	+	2	ID=LotjaGi4g1v0357800.1.CDS.3;Parent=LotjaGi4g1v0357800.1
LjG1.1_chr4	PGSB	CDS	73654914	73655162	.	+	0	ID=LotjaGi4g1v0357800.1.CDS.4;Parent=LotjaGi4g1v0357800.1
LjG1.1_chr4	PGSB	exon	73654914	73655492	.	+	.	ID=LotjaGi4g1v0357800.1.exon.4;Parent=LotjaGi4g1v0357800.1
LjG1.1_chr4	PGSB	three_prime_UTR	73655163	73655492	.	+	.	ID=LotjaGi4g1v0357800.1.three_prime_UTR.2;Parent=LotjaGi4g1v0357800.1
###
LjG1.1_chr4	PGSB	gene	73657435	73661405	.	-	.	ID=LotjaGi4g1v0357900
LjG1.1_chr4	PGSB	mRNA	73657435	73661405	.	-	.	ID=LotjaGi4g1v0357900.1;Parent=LotjaGi4g1v0357900
LjG1.1_chr4	PGSB	three_prime_UTR	73657435	73657682	.	-	.	ID=LotjaGi4g1v0357900.1.three_prime_UTR.1;Parent=LotjaGi4g1v0357900.1
LjG1.1_chr4	PGSB	exon	73657435	73658269	.	-	.	ID=LotjaGi4g1v0357900.1.exon.1;Parent=LotjaGi4g1v0357900.1
LjG1.1_chr4	PGSB	CDS	73657683	73658269	.	-	2	ID=LotjaGi4g1v0357900.1.CDS.1;Parent=LotjaGi4g1v0357900.1
LjG1.1_chr4	PGSB	CDS	73659207	73661034	.	-	0	ID=LotjaGi4g1v0357900.1.CDS.2;Parent=LotjaGi4g1v0357900.1
LjG1.1_chr4	PGSB	exon	73659207	73661405	.	-	.	ID=LotjaGi4g1v0357900.1.exon.2;Parent=LotjaGi4g1v0357900.1
LjG1.1_chr4	PGSB	five_prime_UTR	73661035	73661405	.	-	.	ID=LotjaGi4g1v0357900.1.five_prime_UTR.2;Parent=LotjaGi4g1v0357900.1
###
LjG1.1_chr4	PGSB	gene	73666006	73669642	.	-	.	ID=LotjaGi4g1v0358000
LjG1.1_chr4	PGSB	mRNA	73666006	73669642	.	-	.	ID=LotjaGi4g1v0358000.1;Parent=LotjaGi4g1v0358000
LjG1.1_chr4	PGSB	three_prime_UTR	73666006	73666562	.	-	.	ID=LotjaGi4g1v0358000.1.three_prime_UTR.1;Parent=LotjaGi4g1v0358000.1
LjG1.1_chr4	PGSB	exon	73666006	73667366	.	-	.	ID=LotjaGi4g1v0358000.1.exon.1;Parent=LotjaGi4g1v0358000.1
LjG1.1_chr4	PGSB	CDS	73666563	73667294	.	-	0	ID=LotjaGi4g1v0358000.1.CDS.1;Parent=LotjaGi4g1v0358000.1
LjG1.1_chr4	PGSB	five_prime_UTR	73667295	73667366	.	-	.	ID=LotjaGi4g1v0358000.1.five_prime_UTR.2;Parent=LotjaGi4g1v0358000.1
LjG1.1_chr4	PGSB	exon	73669357	73669642	.	-	.	ID=LotjaGi4g1v0358000.1.exon.2;Parent=LotjaGi4g1v0358000.1
LjG1.1_chr4	PGSB	five_prime_UTR	73669357	73669642	.	-	.	ID=LotjaGi4g1v0358000.1.five_prime_UTR.3;Parent=LotjaGi4g1v0358000.1
###
LjG1.1_chr4	PGSB	gene	73686772	73690432	.	-	.	ID=LotjaGi4g1v0358100
LjG1.1_chr4	PGSB	mRNA	73686772	73690417	.	-	.	ID=LotjaGi4g1v0358100.1;Parent=LotjaGi4g1v0358100
LjG1.1_chr4	PGSB	three_prime_UTR	73686772	73687194	.	-	.	ID=LotjaGi4g1v0358100.1.three_prime_UTR.1;Parent=LotjaGi4g1v0358100.1
LjG1.1_chr4	PGSB	exon	73686772	73688111	.	-	.	ID=LotjaGi4g1v0358100.1.exon.1;Parent=LotjaGi4g1v0358100.1
LjG1.1_chr4	PGSB	CDS	73687195	73688111	.	-	2	ID=LotjaGi4g1v0358100.1.CDS.1;Parent=LotjaGi4g1v0358100.1
LjG1.1_chr4	PGSB	exon	73688509	73688778	.	-	.	ID=LotjaGi4g1v0358100.1.exon.2;Parent=LotjaGi4g1v0358100.1
LjG1.1_chr4	PGSB	CDS	73688509	73688778	.	-	2	ID=LotjaGi4g1v0358100.1.CDS.2;Parent=LotjaGi4g1v0358100.1
LjG1.1_chr4	PGSB	exon	73688889	73688924	.	-	.	ID=LotjaGi4g1v0358100.1.exon.3;Parent=LotjaGi4g1v0358100.1
LjG1.1_chr4	PGSB	CDS	73688889	73688924	.	-	2	ID=LotjaGi4g1v0358100.1.CDS.3;Parent=LotjaGi4g1v0358100.1
LjG1.1_chr4	PGSB	CDS	73689399	73690341	.	-	0	ID=LotjaGi4g1v0358100.1.CDS.4;Parent=LotjaGi4g1v0358100.1
LjG1.1_chr4	PGSB	exon	73689399	73690417	.	-	.	ID=LotjaGi4g1v0358100.1.exon.4;Parent=LotjaGi4g1v0358100.1
LjG1.1_chr4	PGSB	five_prime_UTR	73690342	73690417	.	-	.	ID=LotjaGi4g1v0358100.1.five_prime_UTR.2;Parent=LotjaGi4g1v0358100.1
LjG1.1_chr4	PGSB	mRNA	73686799	73690432	.	-	.	ID=LotjaGi4g1v0358100.2;Parent=LotjaGi4g1v0358100
LjG1.1_chr4	PGSB	three_prime_UTR	73686799	73687194	.	-	.	ID=LotjaGi4g1v0358100.2.three_prime_UTR.1;Parent=LotjaGi4g1v0358100.2
LjG1.1_chr4	PGSB	exon	73686799	73688111	.	-	.	ID=LotjaGi4g1v0358100.2.exon.1;Parent=LotjaGi4g1v0358100.2
LjG1.1_chr4	PGSB	CDS	73687195	73688073	.	-	0	ID=LotjaGi4g1v0358100.2.CDS.1;Parent=LotjaGi4g1v0358100.2
LjG1.1_chr4	PGSB	five_prime_UTR	73688074	73688111	.	-	.	ID=LotjaGi4g1v0358100.2.five_prime_UTR.2;Parent=LotjaGi4g1v0358100.2
LjG1.1_chr4	PGSB	exon	73688509	73688924	.	-	.	ID=LotjaGi4g1v0358100.2.exon.2;Parent=LotjaGi4g1v0358100.2
LjG1.1_chr4	PGSB	five_prime_UTR	73688509	73688924	.	-	.	ID=LotjaGi4g1v0358100.2.five_prime_UTR.3;Parent=LotjaGi4g1v0358100.2
LjG1.1_chr4	PGSB	exon	73689399	73690432	.	-	.	ID=LotjaGi4g1v0358100.2.exon.3;Parent=LotjaGi4g1v0358100.2
LjG1.1_chr4	PGSB	five_prime_UTR	73689399	73690432	.	-	.	ID=LotjaGi4g1v0358100.2.five_prime_UTR.4;Parent=LotjaGi4g1v0358100.2
###
LjG1.1_chr4	PGSB	gene	73693783	73701666	.	+	.	ID=LotjaGi4g1v0358200
LjG1.1_chr4	PGSB	mRNA	73693878	73700035	.	+	.	ID=LotjaGi4g1v0358200.1;Parent=LotjaGi4g1v0358200
LjG1.1_chr4	PGSB	five_prime_UTR	73693878	73694274	.	+	.	ID=LotjaGi4g1v0358200.1.five_prime_UTR.1;Parent=LotjaGi4g1v0358200.1
LjG1.1_chr4	PGSB	exon	73693878	73694538	.	+	.	ID=LotjaGi4g1v0358200.1.exon.1;Parent=LotjaGi4g1v0358200.1
LjG1.1_chr4	PGSB	CDS	73694275	73694538	.	+	0	ID=LotjaGi4g1v0358200.1.CDS.1;Parent=LotjaGi4g1v0358200.1
LjG1.1_chr4	PGSB	exon	73694789	73695003	.	+	.	ID=LotjaGi4g1v0358200.1.exon.2;Parent=LotjaGi4g1v0358200.1
LjG1.1_chr4	PGSB	CDS	73694789	73695003	.	+	0	ID=LotjaGi4g1v0358200.1.CDS.2;Parent=LotjaGi4g1v0358200.1
LjG1.1_chr4	PGSB	exon	73696669	73696957	.	+	.	ID=LotjaGi4g1v0358200.1.exon.3;Parent=LotjaGi4g1v0358200.1
LjG1.1_chr4	PGSB	CDS	73696669	73696957	.	+	1	ID=LotjaGi4g1v0358200.1.CDS.3;Parent=LotjaGi4g1v0358200.1
LjG1.1_chr4	PGSB	exon	73697040	73697125	.	+	.	ID=LotjaGi4g1v0358200.1.exon.4;Parent=LotjaGi4g1v0358200.1
LjG1.1_chr4	PGSB	CDS	73697040	73697125	.	+	0	ID=LotjaGi4g1v0358200.1.CDS.4;Parent=LotjaGi4g1v0358200.1
LjG1.1_chr4	PGSB	exon	73697233	73697324	.	+	.	ID=LotjaGi4g1v0358200.1.exon.5;Parent=LotjaGi4g1v0358200.1
LjG1.1_chr4	PGSB	CDS	73697233	73697324	.	+	1	ID=LotjaGi4g1v0358200.1.CDS.5;Parent=LotjaGi4g1v0358200.1
LjG1.1_chr4	PGSB	CDS	73699051	73699298	.	+	2	ID=LotjaGi4g1v0358200.1.CDS.6;Parent=LotjaGi4g1v0358200.1
LjG1.1_chr4	PGSB	exon	73699051	73700035	.	+	.	ID=LotjaGi4g1v0358200.1.exon.6;Parent=LotjaGi4g1v0358200.1
LjG1.1_chr4	PGSB	three_prime_UTR	73699299	73700035	.	+	.	ID=LotjaGi4g1v0358200.1.three_prime_UTR.2;Parent=LotjaGi4g1v0358200.1
LjG1.1_chr4	PGSB	mRNA	73694275	73699298	.	+	.	ID=LotjaGi4g1v0358200.2;Parent=LotjaGi4g1v0358200
LjG1.1_chr4	PGSB	five_prime_UTR	73694275	73694434	.	+	.	ID=LotjaGi4g1v0358200.2.five_prime_UTR.1;Parent=LotjaGi4g1v0358200.2
LjG1.1_chr4	PGSB	exon	73694275	73694560	.	+	.	ID=LotjaGi4g1v0358200.2.exon.1;Parent=LotjaGi4g1v0358200.2
LjG1.1_chr4	PGSB	CDS	73694435	73694560	.	+	0	ID=LotjaGi4g1v0358200.2.CDS.1;Parent=LotjaGi4g1v0358200.2
LjG1.1_chr4	PGSB	exon	73694647	73694673	.	+	.	ID=LotjaGi4g1v0358200.2.exon.2;Parent=LotjaGi4g1v0358200.2
LjG1.1_chr4	PGSB	CDS	73694647	73694673	.	+	0	ID=LotjaGi4g1v0358200.2.CDS.2;Parent=LotjaGi4g1v0358200.2
LjG1.1_chr4	PGSB	exon	73694789	73695003	.	+	.	ID=LotjaGi4g1v0358200.2.exon.3;Parent=LotjaGi4g1v0358200.2
LjG1.1_chr4	PGSB	CDS	73694789	73695003	.	+	0	ID=LotjaGi4g1v0358200.2.CDS.3;Parent=LotjaGi4g1v0358200.2
LjG1.1_chr4	PGSB	exon	73696669	73696957	.	+	.	ID=LotjaGi4g1v0358200.2.exon.4;Parent=LotjaGi4g1v0358200.2
LjG1.1_chr4	PGSB	CDS	73696669	73696957	.	+	1	ID=LotjaGi4g1v0358200.2.CDS.4;Parent=LotjaGi4g1v0358200.2
LjG1.1_chr4	PGSB	exon	73697040	73697125	.	+	.	ID=LotjaGi4g1v0358200.2.exon.5;Parent=LotjaGi4g1v0358200.2
LjG1.1_chr4	PGSB	CDS	73697040	73697125	.	+	0	ID=LotjaGi4g1v0358200.2.CDS.5;Parent=LotjaGi4g1v0358200.2
LjG1.1_chr4	PGSB	exon	73697233	73697324	.	+	.	ID=LotjaGi4g1v0358200.2.exon.6;Parent=LotjaGi4g1v0358200.2
LjG1.1_chr4	PGSB	CDS	73697233	73697324	.	+	1	ID=LotjaGi4g1v0358200.2.CDS.6;Parent=LotjaGi4g1v0358200.2
LjG1.1_chr4	PGSB	exon	73699051	73699298	.	+	.	ID=LotjaGi4g1v0358200.2.exon.7;Parent=LotjaGi4g1v0358200.2
LjG1.1_chr4	PGSB	CDS	73699051	73699298	.	+	2	ID=LotjaGi4g1v0358200.2.CDS.7;Parent=LotjaGi4g1v0358200.2
###
LjG1.1_chr4	PGSB	gene	73707710	73712608	.	-	.	ID=LotjaGi4g1v0358300
LjG1.1_chr4	PGSB	mRNA	73707710	73712608	.	-	.	ID=LotjaGi4g1v0358300.1;Parent=LotjaGi4g1v0358300
LjG1.1_chr4	PGSB	three_prime_UTR	73707710	73708205	.	-	.	ID=LotjaGi4g1v0358300.1.three_prime_UTR.1;Parent=LotjaGi4g1v0358300.1
LjG1.1_chr4	PGSB	exon	73707710	73708206	.	-	.	ID=LotjaGi4g1v0358300.1.exon.1;Parent=LotjaGi4g1v0358300.1
LjG1.1_chr4	PGSB	CDS	73708206	73708206	.	-	1	ID=LotjaGi4g1v0358300.1.CDS.1;Parent=LotjaGi4g1v0358300.1
LjG1.1_chr4	PGSB	exon	73708911	73708983	.	-	.	ID=LotjaGi4g1v0358300.1.exon.2;Parent=LotjaGi4g1v0358300.1
LjG1.1_chr4	PGSB	CDS	73708911	73708983	.	-	2	ID=LotjaGi4g1v0358300.1.CDS.2;Parent=LotjaGi4g1v0358300.1
LjG1.1_chr4	PGSB	exon	73709096	73709157	.	-	.	ID=LotjaGi4g1v0358300.1.exon.3;Parent=LotjaGi4g1v0358300.1
LjG1.1_chr4	PGSB	CDS	73709096	73709157	.	-	1	ID=LotjaGi4g1v0358300.1.CDS.3;Parent=LotjaGi4g1v0358300.1
LjG1.1_chr4	PGSB	exon	73709274	73709607	.	-	.	ID=LotjaGi4g1v0358300.1.exon.4;Parent=LotjaGi4g1v0358300.1
LjG1.1_chr4	PGSB	CDS	73709274	73709607	.	-	2	ID=LotjaGi4g1v0358300.1.CDS.4;Parent=LotjaGi4g1v0358300.1
LjG1.1_chr4	PGSB	exon	73709775	73709991	.	-	.	ID=LotjaGi4g1v0358300.1.exon.5;Parent=LotjaGi4g1v0358300.1
LjG1.1_chr4	PGSB	CDS	73709775	73709991	.	-	0	ID=LotjaGi4g1v0358300.1.CDS.5;Parent=LotjaGi4g1v0358300.1
LjG1.1_chr4	PGSB	exon	73710074	73710184	.	-	.	ID=LotjaGi4g1v0358300.1.exon.6;Parent=LotjaGi4g1v0358300.1
LjG1.1_chr4	PGSB	CDS	73710074	73710184	.	-	0	ID=LotjaGi4g1v0358300.1.CDS.6;Parent=LotjaGi4g1v0358300.1
LjG1.1_chr4	PGSB	CDS	73711151	73711690	.	-	0	ID=LotjaGi4g1v0358300.1.CDS.7;Parent=LotjaGi4g1v0358300.1
LjG1.1_chr4	PGSB	exon	73711151	73712608	.	-	.	ID=LotjaGi4g1v0358300.1.exon.7;Parent=LotjaGi4g1v0358300.1
LjG1.1_chr4	PGSB	five_prime_UTR	73711691	73712608	.	-	.	ID=LotjaGi4g1v0358300.1.five_prime_UTR.2;Parent=LotjaGi4g1v0358300.1
LjG1.1_chr4	PGSB	mRNA	73708910	73711681	.	-	.	ID=LotjaGi4g1v0358300.2;Parent=LotjaGi4g1v0358300
LjG1.1_chr4	PGSB	exon	73708910	73708983	.	-	.	ID=LotjaGi4g1v0358300.2.exon.1;Parent=LotjaGi4g1v0358300.2
LjG1.1_chr4	PGSB	CDS	73708910	73708983	.	-	2	ID=LotjaGi4g1v0358300.2.CDS.1;Parent=LotjaGi4g1v0358300.2
LjG1.1_chr4	PGSB	exon	73709096	73709157	.	-	.	ID=LotjaGi4g1v0358300.2.exon.2;Parent=LotjaGi4g1v0358300.2
LjG1.1_chr4	PGSB	CDS	73709096	73709157	.	-	1	ID=LotjaGi4g1v0358300.2.CDS.2;Parent=LotjaGi4g1v0358300.2
LjG1.1_chr4	PGSB	exon	73709274	73709607	.	-	.	ID=LotjaGi4g1v0358300.2.exon.3;Parent=LotjaGi4g1v0358300.2
LjG1.1_chr4	PGSB	CDS	73709274	73709607	.	-	2	ID=LotjaGi4g1v0358300.2.CDS.3;Parent=LotjaGi4g1v0358300.2
LjG1.1_chr4	PGSB	exon	73709775	73709991	.	-	.	ID=LotjaGi4g1v0358300.2.exon.4;Parent=LotjaGi4g1v0358300.2
LjG1.1_chr4	PGSB	CDS	73709775	73709991	.	-	0	ID=LotjaGi4g1v0358300.2.CDS.4;Parent=LotjaGi4g1v0358300.2
LjG1.1_chr4	PGSB	exon	73710074	73710184	.	-	.	ID=LotjaGi4g1v0358300.2.exon.5;Parent=LotjaGi4g1v0358300.2
LjG1.1_chr4	PGSB	CDS	73710074	73710184	.	-	0	ID=LotjaGi4g1v0358300.2.CDS.5;Parent=LotjaGi4g1v0358300.2
LjG1.1_chr4	PGSB	CDS	73711151	73711645	.	-	0	ID=LotjaGi4g1v0358300.2.CDS.6;Parent=LotjaGi4g1v0358300.2
LjG1.1_chr4	PGSB	exon	73711151	73711681	.	-	.	ID=LotjaGi4g1v0358300.2.exon.6;Parent=LotjaGi4g1v0358300.2
###
LjG1.1_chr4	PGSB	gene	73715600	73717551	.	+	.	ID=LotjaGi4g1v0358400
LjG1.1_chr4	PGSB	mRNA	73715600	73717551	.	+	.	ID=LotjaGi4g1v0358400.1;Parent=LotjaGi4g1v0358400
LjG1.1_chr4	PGSB	five_prime_UTR	73715600	73715674	.	+	.	ID=LotjaGi4g1v0358400.1.five_prime_UTR.1;Parent=LotjaGi4g1v0358400.1
LjG1.1_chr4	PGSB	exon	73715600	73715792	.	+	.	ID=LotjaGi4g1v0358400.1.exon.1;Parent=LotjaGi4g1v0358400.1
LjG1.1_chr4	PGSB	CDS	73715675	73715792	.	+	0	ID=LotjaGi4g1v0358400.1.CDS.1;Parent=LotjaGi4g1v0358400.1
LjG1.1_chr4	PGSB	exon	73716221	73716401	.	+	.	ID=LotjaGi4g1v0358400.1.exon.2;Parent=LotjaGi4g1v0358400.1
LjG1.1_chr4	PGSB	CDS	73716221	73716401	.	+	2	ID=LotjaGi4g1v0358400.1.CDS.2;Parent=LotjaGi4g1v0358400.1
LjG1.1_chr4	PGSB	exon	73716603	73716744	.	+	.	ID=LotjaGi4g1v0358400.1.exon.3;Parent=LotjaGi4g1v0358400.1
LjG1.1_chr4	PGSB	CDS	73716603	73716744	.	+	1	ID=LotjaGi4g1v0358400.1.CDS.3;Parent=LotjaGi4g1v0358400.1
LjG1.1_chr4	PGSB	exon	73716834	73716903	.	+	.	ID=LotjaGi4g1v0358400.1.exon.4;Parent=LotjaGi4g1v0358400.1
LjG1.1_chr4	PGSB	CDS	73716834	73716903	.	+	0	ID=LotjaGi4g1v0358400.1.CDS.4;Parent=LotjaGi4g1v0358400.1
LjG1.1_chr4	PGSB	CDS	73717008	73717177	.	+	2	ID=LotjaGi4g1v0358400.1.CDS.5;Parent=LotjaGi4g1v0358400.1
LjG1.1_chr4	PGSB	exon	73717008	73717551	.	+	.	ID=LotjaGi4g1v0358400.1.exon.5;Parent=LotjaGi4g1v0358400.1
LjG1.1_chr4	PGSB	three_prime_UTR	73717178	73717551	.	+	.	ID=LotjaGi4g1v0358400.1.three_prime_UTR.2;Parent=LotjaGi4g1v0358400.1
###
LjG1.1_chr4	PGSB	gene	73718478	73722916	.	-	.	ID=LotjaGi4g1v0358500
LjG1.1_chr4	PGSB	mRNA	73718478	73722916	.	-	.	ID=LotjaGi4g1v0358500.1;Parent=LotjaGi4g1v0358500
LjG1.1_chr4	PGSB	three_prime_UTR	73718478	73720108	.	-	.	ID=LotjaGi4g1v0358500.1.three_prime_UTR.1;Parent=LotjaGi4g1v0358500.1
LjG1.1_chr4	PGSB	exon	73718478	73720310	.	-	.	ID=LotjaGi4g1v0358500.1.exon.1;Parent=LotjaGi4g1v0358500.1
LjG1.1_chr4	PGSB	CDS	73720109	73720310	.	-	1	ID=LotjaGi4g1v0358500.1.CDS.1;Parent=LotjaGi4g1v0358500.1
LjG1.1_chr4	PGSB	exon	73720442	73720856	.	-	.	ID=LotjaGi4g1v0358500.1.exon.2;Parent=LotjaGi4g1v0358500.1
LjG1.1_chr4	PGSB	CDS	73720442	73720856	.	-	2	ID=LotjaGi4g1v0358500.1.CDS.2;Parent=LotjaGi4g1v0358500.1
LjG1.1_chr4	PGSB	exon	73722121	73722516	.	-	.	ID=LotjaGi4g1v0358500.1.exon.3;Parent=LotjaGi4g1v0358500.1
LjG1.1_chr4	PGSB	CDS	73722121	73722516	.	-	2	ID=LotjaGi4g1v0358500.1.CDS.3;Parent=LotjaGi4g1v0358500.1
LjG1.1_chr4	PGSB	CDS	73722615	73722834	.	-	0	ID=LotjaGi4g1v0358500.1.CDS.4;Parent=LotjaGi4g1v0358500.1
LjG1.1_chr4	PGSB	exon	73722615	73722916	.	-	.	ID=LotjaGi4g1v0358500.1.exon.4;Parent=LotjaGi4g1v0358500.1
LjG1.1_chr4	PGSB	five_prime_UTR	73722835	73722916	.	-	.	ID=LotjaGi4g1v0358500.1.five_prime_UTR.2;Parent=LotjaGi4g1v0358500.1
###
LjG1.1_chr4	PGSB	gene	73723647	73728134	.	-	.	ID=LotjaGi4g1v0358600
LjG1.1_chr4	PGSB	mRNA	73723647	73728134	.	-	.	ID=LotjaGi4g1v0358600.1;Parent=LotjaGi4g1v0358600
LjG1.1_chr4	PGSB	three_prime_UTR	73723647	73724630	.	-	.	ID=LotjaGi4g1v0358600.1.three_prime_UTR.1;Parent=LotjaGi4g1v0358600.1
LjG1.1_chr4	PGSB	exon	73723647	73725029	.	-	.	ID=LotjaGi4g1v0358600.1.exon.1;Parent=LotjaGi4g1v0358600.1
LjG1.1_chr4	PGSB	CDS	73724631	73725029	.	-	0	ID=LotjaGi4g1v0358600.1.CDS.1;Parent=LotjaGi4g1v0358600.1
LjG1.1_chr4	PGSB	exon	73725135	73725285	.	-	.	ID=LotjaGi4g1v0358600.1.exon.2;Parent=LotjaGi4g1v0358600.1
LjG1.1_chr4	PGSB	CDS	73725135	73725285	.	-	1	ID=LotjaGi4g1v0358600.1.CDS.2;Parent=LotjaGi4g1v0358600.1
LjG1.1_chr4	PGSB	exon	73725383	73725617	.	-	.	ID=LotjaGi4g1v0358600.1.exon.3;Parent=LotjaGi4g1v0358600.1
LjG1.1_chr4	PGSB	CDS	73725383	73725617	.	-	2	ID=LotjaGi4g1v0358600.1.CDS.3;Parent=LotjaGi4g1v0358600.1
LjG1.1_chr4	PGSB	exon	73726868	73727078	.	-	.	ID=LotjaGi4g1v0358600.1.exon.4;Parent=LotjaGi4g1v0358600.1
LjG1.1_chr4	PGSB	CDS	73726868	73727078	.	-	0	ID=LotjaGi4g1v0358600.1.CDS.4;Parent=LotjaGi4g1v0358600.1
LjG1.1_chr4	PGSB	exon	73727349	73727488	.	-	.	ID=LotjaGi4g1v0358600.1.exon.5;Parent=LotjaGi4g1v0358600.1
LjG1.1_chr4	PGSB	CDS	73727349	73727488	.	-	2	ID=LotjaGi4g1v0358600.1.CDS.5;Parent=LotjaGi4g1v0358600.1
LjG1.1_chr4	PGSB	CDS	73727612	73727675	.	-	0	ID=LotjaGi4g1v0358600.1.CDS.6;Parent=LotjaGi4g1v0358600.1
LjG1.1_chr4	PGSB	exon	73727612	73728134	.	-	.	ID=LotjaGi4g1v0358600.1.exon.6;Parent=LotjaGi4g1v0358600.1
LjG1.1_chr4	PGSB	five_prime_UTR	73727676	73728134	.	-	.	ID=LotjaGi4g1v0358600.1.five_prime_UTR.2;Parent=LotjaGi4g1v0358600.1
###
LjG1.1_chr4	PGSB	gene	73731983	73737701	.	-	.	ID=LotjaGi4g1v0358700
LjG1.1_chr4	PGSB	mRNA	73731983	73737701	.	-	.	ID=LotjaGi4g1v0358700.1;Parent=LotjaGi4g1v0358700
LjG1.1_chr4	PGSB	exon	73731983	73733444	.	-	.	ID=LotjaGi4g1v0358700.1.exon.1;Parent=LotjaGi4g1v0358700.1
LjG1.1_chr4	PGSB	three_prime_UTR	73731983	73733444	.	-	.	ID=LotjaGi4g1v0358700.1.three_prime_UTR.1;Parent=LotjaGi4g1v0358700.1
LjG1.1_chr4	PGSB	three_prime_UTR	73734055	73734090	.	-	.	ID=LotjaGi4g1v0358700.1.three_prime_UTR.2;Parent=LotjaGi4g1v0358700.1
LjG1.1_chr4	PGSB	exon	73734055	73735472	.	-	.	ID=LotjaGi4g1v0358700.1.exon.2;Parent=LotjaGi4g1v0358700.1
LjG1.1_chr4	PGSB	CDS	73734091	73735472	.	-	2	ID=LotjaGi4g1v0358700.1.CDS.1;Parent=LotjaGi4g1v0358700.1
LjG1.1_chr4	PGSB	exon	73735569	73735748	.	-	.	ID=LotjaGi4g1v0358700.1.exon.3;Parent=LotjaGi4g1v0358700.1
LjG1.1_chr4	PGSB	CDS	73735569	73735748	.	-	2	ID=LotjaGi4g1v0358700.1.CDS.2;Parent=LotjaGi4g1v0358700.1
LjG1.1_chr4	PGSB	CDS	73735862	73737245	.	-	0	ID=LotjaGi4g1v0358700.1.CDS.3;Parent=LotjaGi4g1v0358700.1
LjG1.1_chr4	PGSB	exon	73735862	73737701	.	-	.	ID=LotjaGi4g1v0358700.1.exon.4;Parent=LotjaGi4g1v0358700.1
LjG1.1_chr4	PGSB	five_prime_UTR	73737246	73737701	.	-	.	ID=LotjaGi4g1v0358700.1.five_prime_UTR.3;Parent=LotjaGi4g1v0358700.1
###
LjG1.1_chr4	PGSB	gene	73755873	73764095	.	-	.	ID=LotjaGi4g1v0358800
LjG1.1_chr4	PGSB	mRNA	73755873	73764095	.	-	.	ID=LotjaGi4g1v0358800.1;Parent=LotjaGi4g1v0358800
LjG1.1_chr4	PGSB	three_prime_UTR	73755873	73756544	.	-	.	ID=LotjaGi4g1v0358800.1.three_prime_UTR.1;Parent=LotjaGi4g1v0358800.1
LjG1.1_chr4	PGSB	exon	73755873	73756907	.	-	.	ID=LotjaGi4g1v0358800.1.exon.1;Parent=LotjaGi4g1v0358800.1
LjG1.1_chr4	PGSB	CDS	73756545	73756907	.	-	0	ID=LotjaGi4g1v0358800.1.CDS.1;Parent=LotjaGi4g1v0358800.1
LjG1.1_chr4	PGSB	exon	73757611	73757732	.	-	.	ID=LotjaGi4g1v0358800.1.exon.2;Parent=LotjaGi4g1v0358800.1
LjG1.1_chr4	PGSB	CDS	73757611	73757732	.	-	2	ID=LotjaGi4g1v0358800.1.CDS.2;Parent=LotjaGi4g1v0358800.1
LjG1.1_chr4	PGSB	exon	73757830	73757911	.	-	.	ID=LotjaGi4g1v0358800.1.exon.3;Parent=LotjaGi4g1v0358800.1
LjG1.1_chr4	PGSB	CDS	73757830	73757911	.	-	0	ID=LotjaGi4g1v0358800.1.CDS.3;Parent=LotjaGi4g1v0358800.1
LjG1.1_chr4	PGSB	exon	73757985	73758158	.	-	.	ID=LotjaGi4g1v0358800.1.exon.4;Parent=LotjaGi4g1v0358800.1
LjG1.1_chr4	PGSB	CDS	73757985	73758158	.	-	0	ID=LotjaGi4g1v0358800.1.CDS.4;Parent=LotjaGi4g1v0358800.1
LjG1.1_chr4	PGSB	exon	73758346	73758426	.	-	.	ID=LotjaGi4g1v0358800.1.exon.5;Parent=LotjaGi4g1v0358800.1
LjG1.1_chr4	PGSB	CDS	73758346	73758426	.	-	0	ID=LotjaGi4g1v0358800.1.CDS.5;Parent=LotjaGi4g1v0358800.1
LjG1.1_chr4	PGSB	exon	73758529	73758609	.	-	.	ID=LotjaGi4g1v0358800.1.exon.6;Parent=LotjaGi4g1v0358800.1
LjG1.1_chr4	PGSB	CDS	73758529	73758609	.	-	0	ID=LotjaGi4g1v0358800.1.CDS.6;Parent=LotjaGi4g1v0358800.1
LjG1.1_chr4	PGSB	exon	73758705	73758770	.	-	.	ID=LotjaGi4g1v0358800.1.exon.7;Parent=LotjaGi4g1v0358800.1
LjG1.1_chr4	PGSB	CDS	73758705	73758770	.	-	0	ID=LotjaGi4g1v0358800.1.CDS.7;Parent=LotjaGi4g1v0358800.1
LjG1.1_chr4	PGSB	exon	73758857	73758922	.	-	.	ID=LotjaGi4g1v0358800.1.exon.8;Parent=LotjaGi4g1v0358800.1
LjG1.1_chr4	PGSB	CDS	73758857	73758922	.	-	0	ID=LotjaGi4g1v0358800.1.CDS.8;Parent=LotjaGi4g1v0358800.1
LjG1.1_chr4	PGSB	exon	73759490	73759540	.	-	.	ID=LotjaGi4g1v0358800.1.exon.9;Parent=LotjaGi4g1v0358800.1
LjG1.1_chr4	PGSB	CDS	73759490	73759540	.	-	0	ID=LotjaGi4g1v0358800.1.CDS.9;Parent=LotjaGi4g1v0358800.1
LjG1.1_chr4	PGSB	exon	73759723	73759815	.	-	.	ID=LotjaGi4g1v0358800.1.exon.10;Parent=LotjaGi4g1v0358800.1
LjG1.1_chr4	PGSB	CDS	73759723	73759815	.	-	0	ID=LotjaGi4g1v0358800.1.CDS.10;Parent=LotjaGi4g1v0358800.1
LjG1.1_chr4	PGSB	exon	73760082	73760209	.	-	.	ID=LotjaGi4g1v0358800.1.exon.11;Parent=LotjaGi4g1v0358800.1
LjG1.1_chr4	PGSB	CDS	73760082	73760209	.	-	2	ID=LotjaGi4g1v0358800.1.CDS.11;Parent=LotjaGi4g1v0358800.1
LjG1.1_chr4	PGSB	exon	73760376	73760514	.	-	.	ID=LotjaGi4g1v0358800.1.exon.12;Parent=LotjaGi4g1v0358800.1
LjG1.1_chr4	PGSB	CDS	73760376	73760514	.	-	0	ID=LotjaGi4g1v0358800.1.CDS.12;Parent=LotjaGi4g1v0358800.1
LjG1.1_chr4	PGSB	exon	73763452	73763549	.	-	.	ID=LotjaGi4g1v0358800.1.exon.13;Parent=LotjaGi4g1v0358800.1
LjG1.1_chr4	PGSB	CDS	73763452	73763549	.	-	2	ID=LotjaGi4g1v0358800.1.CDS.13;Parent=LotjaGi4g1v0358800.1
LjG1.1_chr4	PGSB	exon	73763650	73763719	.	-	.	ID=LotjaGi4g1v0358800.1.exon.14;Parent=LotjaGi4g1v0358800.1
LjG1.1_chr4	PGSB	CDS	73763650	73763719	.	-	0	ID=LotjaGi4g1v0358800.1.CDS.14;Parent=LotjaGi4g1v0358800.1
LjG1.1_chr4	PGSB	CDS	73763824	73763913	.	-	0	ID=LotjaGi4g1v0358800.1.CDS.15;Parent=LotjaGi4g1v0358800.1
LjG1.1_chr4	PGSB	exon	73763824	73764095	.	-	.	ID=LotjaGi4g1v0358800.1.exon.15;Parent=LotjaGi4g1v0358800.1
LjG1.1_chr4	PGSB	five_prime_UTR	73763914	73764095	.	-	.	ID=LotjaGi4g1v0358800.1.five_prime_UTR.2;Parent=LotjaGi4g1v0358800.1
###
LjG1.1_chr4	PGSB	gene	73764674	73771554	.	-	.	ID=LotjaGi4g1v0358900
LjG1.1_chr4	PGSB	mRNA	73764674	73771554	.	-	.	ID=LotjaGi4g1v0358900.1;Parent=LotjaGi4g1v0358900
LjG1.1_chr4	PGSB	three_prime_UTR	73764674	73766659	.	-	.	ID=LotjaGi4g1v0358900.1.three_prime_UTR.1;Parent=LotjaGi4g1v0358900.1
LjG1.1_chr4	PGSB	exon	73764674	73766887	.	-	.	ID=LotjaGi4g1v0358900.1.exon.1;Parent=LotjaGi4g1v0358900.1
LjG1.1_chr4	PGSB	CDS	73766660	73766887	.	-	0	ID=LotjaGi4g1v0358900.1.CDS.1;Parent=LotjaGi4g1v0358900.1
LjG1.1_chr4	PGSB	exon	73767144	73767278	.	-	.	ID=LotjaGi4g1v0358900.1.exon.2;Parent=LotjaGi4g1v0358900.1
LjG1.1_chr4	PGSB	CDS	73767144	73767278	.	-	0	ID=LotjaGi4g1v0358900.1.CDS.2;Parent=LotjaGi4g1v0358900.1
LjG1.1_chr4	PGSB	exon	73767465	73767544	.	-	.	ID=LotjaGi4g1v0358900.1.exon.3;Parent=LotjaGi4g1v0358900.1
LjG1.1_chr4	PGSB	CDS	73767465	73767544	.	-	2	ID=LotjaGi4g1v0358900.1.CDS.3;Parent=LotjaGi4g1v0358900.1
LjG1.1_chr4	PGSB	exon	73767646	73767775	.	-	.	ID=LotjaGi4g1v0358900.1.exon.4;Parent=LotjaGi4g1v0358900.1
LjG1.1_chr4	PGSB	CDS	73767646	73767775	.	-	0	ID=LotjaGi4g1v0358900.1.CDS.4;Parent=LotjaGi4g1v0358900.1
LjG1.1_chr4	PGSB	exon	73767871	73768003	.	-	.	ID=LotjaGi4g1v0358900.1.exon.5;Parent=LotjaGi4g1v0358900.1
LjG1.1_chr4	PGSB	CDS	73767871	73768003	.	-	1	ID=LotjaGi4g1v0358900.1.CDS.5;Parent=LotjaGi4g1v0358900.1
LjG1.1_chr4	PGSB	exon	73768095	73768213	.	-	.	ID=LotjaGi4g1v0358900.1.exon.6;Parent=LotjaGi4g1v0358900.1
LjG1.1_chr4	PGSB	CDS	73768095	73768213	.	-	0	ID=LotjaGi4g1v0358900.1.CDS.6;Parent=LotjaGi4g1v0358900.1
LjG1.1_chr4	PGSB	exon	73768348	73768485	.	-	.	ID=LotjaGi4g1v0358900.1.exon.7;Parent=LotjaGi4g1v0358900.1
LjG1.1_chr4	PGSB	CDS	73768348	73768485	.	-	0	ID=LotjaGi4g1v0358900.1.CDS.7;Parent=LotjaGi4g1v0358900.1
LjG1.1_chr4	PGSB	exon	73769601	73769789	.	-	.	ID=LotjaGi4g1v0358900.1.exon.8;Parent=LotjaGi4g1v0358900.1
LjG1.1_chr4	PGSB	CDS	73769601	73769789	.	-	0	ID=LotjaGi4g1v0358900.1.CDS.8;Parent=LotjaGi4g1v0358900.1
LjG1.1_chr4	PGSB	exon	73770466	73770603	.	-	.	ID=LotjaGi4g1v0358900.1.exon.9;Parent=LotjaGi4g1v0358900.1
LjG1.1_chr4	PGSB	CDS	73770466	73770603	.	-	0	ID=LotjaGi4g1v0358900.1.CDS.9;Parent=LotjaGi4g1v0358900.1
LjG1.1_chr4	PGSB	CDS	73770717	73771169	.	-	0	ID=LotjaGi4g1v0358900.1.CDS.10;Parent=LotjaGi4g1v0358900.1
LjG1.1_chr4	PGSB	exon	73770717	73771554	.	-	.	ID=LotjaGi4g1v0358900.1.exon.10;Parent=LotjaGi4g1v0358900.1
LjG1.1_chr4	PGSB	five_prime_UTR	73771170	73771554	.	-	.	ID=LotjaGi4g1v0358900.1.five_prime_UTR.2;Parent=LotjaGi4g1v0358900.1
###
LjG1.1_chr4	PGSB	gene	73764674	73771554	.	+	.	ID=LotjaGi4g1v0359000
LjG1.1_chr4	PGSB	mRNA	73764674	73771554	.	+	.	ID=LotjaGi4g1v0359000.1;Parent=LotjaGi4g1v0359000
LjG1.1_chr4	PGSB	five_prime_UTR	73764674	73764926	.	+	.	ID=LotjaGi4g1v0359000.1.five_prime_UTR.1;Parent=LotjaGi4g1v0359000.1
LjG1.1_chr4	PGSB	exon	73764674	73765064	.	+	.	ID=LotjaGi4g1v0359000.1.exon.1;Parent=LotjaGi4g1v0359000.1
LjG1.1_chr4	PGSB	CDS	73764927	73765064	.	+	0	ID=LotjaGi4g1v0359000.1.CDS.1;Parent=LotjaGi4g1v0359000.1
LjG1.1_chr4	PGSB	exon	73765157	73765246	.	+	.	ID=LotjaGi4g1v0359000.1.exon.2;Parent=LotjaGi4g1v0359000.1
LjG1.1_chr4	PGSB	CDS	73765157	73765246	.	+	0	ID=LotjaGi4g1v0359000.1.CDS.2;Parent=LotjaGi4g1v0359000.1
LjG1.1_chr4	PGSB	exon	73765333	73765440	.	+	.	ID=LotjaGi4g1v0359000.1.exon.3;Parent=LotjaGi4g1v0359000.1
LjG1.1_chr4	PGSB	CDS	73765333	73765440	.	+	0	ID=LotjaGi4g1v0359000.1.CDS.3;Parent=LotjaGi4g1v0359000.1
LjG1.1_chr4	PGSB	exon	73765554	73765648	.	+	.	ID=LotjaGi4g1v0359000.1.exon.4;Parent=LotjaGi4g1v0359000.1
LjG1.1_chr4	PGSB	CDS	73765554	73765648	.	+	0	ID=LotjaGi4g1v0359000.1.CDS.4;Parent=LotjaGi4g1v0359000.1
LjG1.1_chr4	PGSB	CDS	73765846	73765996	.	+	1	ID=LotjaGi4g1v0359000.1.CDS.5;Parent=LotjaGi4g1v0359000.1
LjG1.1_chr4	PGSB	exon	73765846	73771554	.	+	.	ID=LotjaGi4g1v0359000.1.exon.5;Parent=LotjaGi4g1v0359000.1
LjG1.1_chr4	PGSB	three_prime_UTR	73765997	73771554	.	+	.	ID=LotjaGi4g1v0359000.1.three_prime_UTR.2;Parent=LotjaGi4g1v0359000.1
###
LjG1.1_chr4	PGSB	gene	73779274	73783778	.	+	.	ID=LotjaGi4g1v0359100
LjG1.1_chr4	PGSB	mRNA	73779274	73783778	.	+	.	ID=LotjaGi4g1v0359100.1;Parent=LotjaGi4g1v0359100
LjG1.1_chr4	PGSB	exon	73779274	73779558	.	+	.	ID=LotjaGi4g1v0359100.1.exon.1;Parent=LotjaGi4g1v0359100.1
LjG1.1_chr4	PGSB	five_prime_UTR	73779274	73779558	.	+	.	ID=LotjaGi4g1v0359100.1.five_prime_UTR.1;Parent=LotjaGi4g1v0359100.1
LjG1.1_chr4	PGSB	five_prime_UTR	73779788	73779812	.	+	.	ID=LotjaGi4g1v0359100.1.five_prime_UTR.2;Parent=LotjaGi4g1v0359100.1
LjG1.1_chr4	PGSB	exon	73779788	73780049	.	+	.	ID=LotjaGi4g1v0359100.1.exon.2;Parent=LotjaGi4g1v0359100.1
LjG1.1_chr4	PGSB	CDS	73779813	73780049	.	+	0	ID=LotjaGi4g1v0359100.1.CDS.1;Parent=LotjaGi4g1v0359100.1
LjG1.1_chr4	PGSB	exon	73780179	73780403	.	+	.	ID=LotjaGi4g1v0359100.1.exon.3;Parent=LotjaGi4g1v0359100.1
LjG1.1_chr4	PGSB	CDS	73780179	73780403	.	+	0	ID=LotjaGi4g1v0359100.1.CDS.2;Parent=LotjaGi4g1v0359100.1
LjG1.1_chr4	PGSB	exon	73780886	73781098	.	+	.	ID=LotjaGi4g1v0359100.1.exon.4;Parent=LotjaGi4g1v0359100.1
LjG1.1_chr4	PGSB	CDS	73780886	73781098	.	+	0	ID=LotjaGi4g1v0359100.1.CDS.3;Parent=LotjaGi4g1v0359100.1
LjG1.1_chr4	PGSB	exon	73781193	73781258	.	+	.	ID=LotjaGi4g1v0359100.1.exon.5;Parent=LotjaGi4g1v0359100.1
LjG1.1_chr4	PGSB	CDS	73781193	73781258	.	+	0	ID=LotjaGi4g1v0359100.1.CDS.4;Parent=LotjaGi4g1v0359100.1
LjG1.1_chr4	PGSB	exon	73781401	73781490	.	+	.	ID=LotjaGi4g1v0359100.1.exon.6;Parent=LotjaGi4g1v0359100.1
LjG1.1_chr4	PGSB	CDS	73781401	73781490	.	+	0	ID=LotjaGi4g1v0359100.1.CDS.5;Parent=LotjaGi4g1v0359100.1
LjG1.1_chr4	PGSB	CDS	73781566	73781649	.	+	0	ID=LotjaGi4g1v0359100.1.CDS.6;Parent=LotjaGi4g1v0359100.1
LjG1.1_chr4	PGSB	exon	73781566	73782553	.	+	.	ID=LotjaGi4g1v0359100.1.exon.7;Parent=LotjaGi4g1v0359100.1
LjG1.1_chr4	PGSB	three_prime_UTR	73781650	73782553	.	+	.	ID=LotjaGi4g1v0359100.1.three_prime_UTR.3;Parent=LotjaGi4g1v0359100.1
LjG1.1_chr4	PGSB	exon	73782641	73783778	.	+	.	ID=LotjaGi4g1v0359100.1.exon.8;Parent=LotjaGi4g1v0359100.1
LjG1.1_chr4	PGSB	three_prime_UTR	73782641	73783778	.	+	.	ID=LotjaGi4g1v0359100.1.three_prime_UTR.4;Parent=LotjaGi4g1v0359100.1
LjG1.1_chr4	PGSB	mRNA	73779330	73783140	.	+	.	ID=LotjaGi4g1v0359100.2;Parent=LotjaGi4g1v0359100
LjG1.1_chr4	PGSB	exon	73779330	73779558	.	+	.	ID=LotjaGi4g1v0359100.2.exon.1;Parent=LotjaGi4g1v0359100.2
LjG1.1_chr4	PGSB	five_prime_UTR	73779330	73779558	.	+	.	ID=LotjaGi4g1v0359100.2.five_prime_UTR.1;Parent=LotjaGi4g1v0359100.2
LjG1.1_chr4	PGSB	five_prime_UTR	73779788	73779812	.	+	.	ID=LotjaGi4g1v0359100.2.five_prime_UTR.2;Parent=LotjaGi4g1v0359100.2
LjG1.1_chr4	PGSB	exon	73779788	73780049	.	+	.	ID=LotjaGi4g1v0359100.2.exon.2;Parent=LotjaGi4g1v0359100.2
LjG1.1_chr4	PGSB	CDS	73779813	73780049	.	+	0	ID=LotjaGi4g1v0359100.2.CDS.1;Parent=LotjaGi4g1v0359100.2
LjG1.1_chr4	PGSB	exon	73780179	73780403	.	+	.	ID=LotjaGi4g1v0359100.2.exon.3;Parent=LotjaGi4g1v0359100.2
LjG1.1_chr4	PGSB	CDS	73780179	73780403	.	+	0	ID=LotjaGi4g1v0359100.2.CDS.2;Parent=LotjaGi4g1v0359100.2
LjG1.1_chr4	PGSB	exon	73780886	73781098	.	+	.	ID=LotjaGi4g1v0359100.2.exon.4;Parent=LotjaGi4g1v0359100.2
LjG1.1_chr4	PGSB	CDS	73780886	73781098	.	+	0	ID=LotjaGi4g1v0359100.2.CDS.3;Parent=LotjaGi4g1v0359100.2
LjG1.1_chr4	PGSB	exon	73781193	73781258	.	+	.	ID=LotjaGi4g1v0359100.2.exon.5;Parent=LotjaGi4g1v0359100.2
LjG1.1_chr4	PGSB	CDS	73781193	73781258	.	+	0	ID=LotjaGi4g1v0359100.2.CDS.4;Parent=LotjaGi4g1v0359100.2
LjG1.1_chr4	PGSB	exon	73781401	73781490	.	+	.	ID=LotjaGi4g1v0359100.2.exon.6;Parent=LotjaGi4g1v0359100.2
LjG1.1_chr4	PGSB	CDS	73781401	73781490	.	+	0	ID=LotjaGi4g1v0359100.2.CDS.5;Parent=LotjaGi4g1v0359100.2
LjG1.1_chr4	PGSB	exon	73781566	73781622	.	+	.	ID=LotjaGi4g1v0359100.2.exon.7;Parent=LotjaGi4g1v0359100.2
LjG1.1_chr4	PGSB	CDS	73781566	73781622	.	+	0	ID=LotjaGi4g1v0359100.2.CDS.6;Parent=LotjaGi4g1v0359100.2
LjG1.1_chr4	PGSB	CDS	73782442	73782540	.	+	0	ID=LotjaGi4g1v0359100.2.CDS.7;Parent=LotjaGi4g1v0359100.2
LjG1.1_chr4	PGSB	exon	73782442	73782553	.	+	.	ID=LotjaGi4g1v0359100.2.exon.8;Parent=LotjaGi4g1v0359100.2
LjG1.1_chr4	PGSB	three_prime_UTR	73782541	73782553	.	+	.	ID=LotjaGi4g1v0359100.2.three_prime_UTR.3;Parent=LotjaGi4g1v0359100.2
LjG1.1_chr4	PGSB	exon	73782641	73783140	.	+	.	ID=LotjaGi4g1v0359100.2.exon.9;Parent=LotjaGi4g1v0359100.2
LjG1.1_chr4	PGSB	three_prime_UTR	73782641	73783140	.	+	.	ID=LotjaGi4g1v0359100.2.three_prime_UTR.4;Parent=LotjaGi4g1v0359100.2
###
LjG1.1_chr4	PGSB	gene	73785550	73794866	.	+	.	ID=LotjaGi4g1v0359200
LjG1.1_chr4	PGSB	mRNA	73785550	73794866	.	+	.	ID=LotjaGi4g1v0359200.1;Parent=LotjaGi4g1v0359200
LjG1.1_chr4	PGSB	five_prime_UTR	73785550	73785690	.	+	.	ID=LotjaGi4g1v0359200.1.five_prime_UTR.1;Parent=LotjaGi4g1v0359200.1
LjG1.1_chr4	PGSB	exon	73785550	73785756	.	+	.	ID=LotjaGi4g1v0359200.1.exon.1;Parent=LotjaGi4g1v0359200.1
LjG1.1_chr4	PGSB	CDS	73785691	73785756	.	+	0	ID=LotjaGi4g1v0359200.1.CDS.1;Parent=LotjaGi4g1v0359200.1
LjG1.1_chr4	PGSB	exon	73787319	73787840	.	+	.	ID=LotjaGi4g1v0359200.1.exon.2;Parent=LotjaGi4g1v0359200.1
LjG1.1_chr4	PGSB	CDS	73787319	73787840	.	+	0	ID=LotjaGi4g1v0359200.1.CDS.2;Parent=LotjaGi4g1v0359200.1
LjG1.1_chr4	PGSB	exon	73787935	73787998	.	+	.	ID=LotjaGi4g1v0359200.1.exon.3;Parent=LotjaGi4g1v0359200.1
LjG1.1_chr4	PGSB	CDS	73787935	73787998	.	+	0	ID=LotjaGi4g1v0359200.1.CDS.3;Parent=LotjaGi4g1v0359200.1
LjG1.1_chr4	PGSB	exon	73788332	73788471	.	+	.	ID=LotjaGi4g1v0359200.1.exon.4;Parent=LotjaGi4g1v0359200.1
LjG1.1_chr4	PGSB	CDS	73788332	73788471	.	+	2	ID=LotjaGi4g1v0359200.1.CDS.4;Parent=LotjaGi4g1v0359200.1
LjG1.1_chr4	PGSB	exon	73788551	73788862	.	+	.	ID=LotjaGi4g1v0359200.1.exon.5;Parent=LotjaGi4g1v0359200.1
LjG1.1_chr4	PGSB	CDS	73788551	73788862	.	+	0	ID=LotjaGi4g1v0359200.1.CDS.5;Parent=LotjaGi4g1v0359200.1
LjG1.1_chr4	PGSB	CDS	73790304	73790621	.	+	0	ID=LotjaGi4g1v0359200.1.CDS.6;Parent=LotjaGi4g1v0359200.1
LjG1.1_chr4	PGSB	exon	73790304	73794866	.	+	.	ID=LotjaGi4g1v0359200.1.exon.6;Parent=LotjaGi4g1v0359200.1
LjG1.1_chr4	PGSB	three_prime_UTR	73790622	73794866	.	+	.	ID=LotjaGi4g1v0359200.1.three_prime_UTR.2;Parent=LotjaGi4g1v0359200.1
###
LjG1.1_chr4	PGSB	gene	73802466	73805395	.	+	.	ID=LotjaGi4g1v0359300
LjG1.1_chr4	PGSB	mRNA	73802466	73805395	.	+	.	ID=LotjaGi4g1v0359300.1;Parent=LotjaGi4g1v0359300
LjG1.1_chr4	PGSB	five_prime_UTR	73802466	73802746	.	+	.	ID=LotjaGi4g1v0359300.1.five_prime_UTR.1;Parent=LotjaGi4g1v0359300.1
LjG1.1_chr4	PGSB	exon	73802466	73805395	.	+	.	ID=LotjaGi4g1v0359300.1.exon.1;Parent=LotjaGi4g1v0359300.1
LjG1.1_chr4	PGSB	CDS	73802747	73804318	.	+	0	ID=LotjaGi4g1v0359300.1.CDS.1;Parent=LotjaGi4g1v0359300.1
LjG1.1_chr4	PGSB	three_prime_UTR	73804319	73805395	.	+	.	ID=LotjaGi4g1v0359300.1.three_prime_UTR.2;Parent=LotjaGi4g1v0359300.1
###
LjG1.1_chr4	PGSB	gene	73815952	73817841	.	-	.	ID=LotjaGi4g1v0359400
LjG1.1_chr4	PGSB	mRNA	73815952	73817841	.	-	.	ID=LotjaGi4g1v0359400.1;Parent=LotjaGi4g1v0359400
LjG1.1_chr4	PGSB	three_prime_UTR	73815952	73816535	.	-	.	ID=LotjaGi4g1v0359400.1.three_prime_UTR.1;Parent=LotjaGi4g1v0359400.1
LjG1.1_chr4	PGSB	exon	73815952	73816720	.	-	.	ID=LotjaGi4g1v0359400.1.exon.1;Parent=LotjaGi4g1v0359400.1
LjG1.1_chr4	PGSB	CDS	73816536	73816720	.	-	2	ID=LotjaGi4g1v0359400.1.CDS.1;Parent=LotjaGi4g1v0359400.1
LjG1.1_chr4	PGSB	CDS	73817025	73817256	.	-	0	ID=LotjaGi4g1v0359400.1.CDS.2;Parent=LotjaGi4g1v0359400.1
LjG1.1_chr4	PGSB	exon	73817025	73817841	.	-	.	ID=LotjaGi4g1v0359400.1.exon.2;Parent=LotjaGi4g1v0359400.1
LjG1.1_chr4	PGSB	five_prime_UTR	73817257	73817841	.	-	.	ID=LotjaGi4g1v0359400.1.five_prime_UTR.2;Parent=LotjaGi4g1v0359400.1
###
LjG1.1_chr4	PGSB	gene	73829984	73830660	.	-	.	ID=LotjaGi4g1v0359500
LjG1.1_chr4	PGSB	mRNA	73829984	73830660	.	-	.	ID=LotjaGi4g1v0359500.1;Parent=LotjaGi4g1v0359500
LjG1.1_chr4	PGSB	three_prime_UTR	73829984	73830189	.	-	.	ID=LotjaGi4g1v0359500.1.three_prime_UTR.1;Parent=LotjaGi4g1v0359500.1
LjG1.1_chr4	PGSB	exon	73829984	73830660	.	-	.	ID=LotjaGi4g1v0359500.1.exon.1;Parent=LotjaGi4g1v0359500.1
LjG1.1_chr4	PGSB	CDS	73830190	73830537	.	-	0	ID=LotjaGi4g1v0359500.1.CDS.1;Parent=LotjaGi4g1v0359500.1
LjG1.1_chr4	PGSB	five_prime_UTR	73830538	73830660	.	-	.	ID=LotjaGi4g1v0359500.1.five_prime_UTR.2;Parent=LotjaGi4g1v0359500.1
###
LjG1.1_chr4	PGSB	gene	73839730	73840240	.	+	.	ID=LotjaGi4g1v0359600_LC
LjG1.1_chr4	PGSB	mRNA	73839730	73840240	.	+	.	ID=LotjaGi4g1v0359600_LC.1;Parent=LotjaGi4g1v0359600_LC
LjG1.1_chr4	PGSB	five_prime_UTR	73839730	73839734	.	+	.	ID=LotjaGi4g1v0359600_LC.1.five_prime_UTR.1;Parent=LotjaGi4g1v0359600_LC.1
LjG1.1_chr4	PGSB	exon	73839730	73840240	.	+	.	ID=LotjaGi4g1v0359600_LC.1.exon.1;Parent=LotjaGi4g1v0359600_LC.1
LjG1.1_chr4	PGSB	CDS	73839735	73840109	.	+	0	ID=LotjaGi4g1v0359600_LC.1.CDS.1;Parent=LotjaGi4g1v0359600_LC.1
LjG1.1_chr4	PGSB	three_prime_UTR	73840110	73840240	.	+	.	ID=LotjaGi4g1v0359600_LC.1.three_prime_UTR.2;Parent=LotjaGi4g1v0359600_LC.1
###
LjG1.1_chr4	PGSB	gene	73848199	73848793	.	+	.	ID=LotjaGi4g1v0359700_LC
LjG1.1_chr4	PGSB	mRNA	73848199	73848793	.	+	.	ID=LotjaGi4g1v0359700_LC.1;Parent=LotjaGi4g1v0359700_LC
LjG1.1_chr4	PGSB	five_prime_UTR	73848199	73848241	.	+	.	ID=LotjaGi4g1v0359700_LC.1.five_prime_UTR.1;Parent=LotjaGi4g1v0359700_LC.1
LjG1.1_chr4	PGSB	exon	73848199	73848793	.	+	.	ID=LotjaGi4g1v0359700_LC.1.exon.1;Parent=LotjaGi4g1v0359700_LC.1
LjG1.1_chr4	PGSB	CDS	73848242	73848793	.	+	0	ID=LotjaGi4g1v0359700_LC.1.CDS.1;Parent=LotjaGi4g1v0359700_LC.1
###
LjG1.1_chr4	PGSB	gene	73855944	73856271	.	+	.	ID=LotjaGi4g1v0359800_LC
LjG1.1_chr4	PGSB	mRNA	73855944	73856271	.	+	.	ID=LotjaGi4g1v0359800_LC.1;Parent=LotjaGi4g1v0359800_LC
LjG1.1_chr4	PGSB	five_prime_UTR	73855944	73855945	.	+	.	ID=LotjaGi4g1v0359800_LC.1.five_prime_UTR.1;Parent=LotjaGi4g1v0359800_LC.1
LjG1.1_chr4	PGSB	exon	73855944	73856271	.	+	.	ID=LotjaGi4g1v0359800_LC.1.exon.1;Parent=LotjaGi4g1v0359800_LC.1
LjG1.1_chr4	PGSB	CDS	73855946	73856266	.	+	0	ID=LotjaGi4g1v0359800_LC.1.CDS.1;Parent=LotjaGi4g1v0359800_LC.1
LjG1.1_chr4	PGSB	three_prime_UTR	73856267	73856271	.	+	.	ID=LotjaGi4g1v0359800_LC.1.three_prime_UTR.2;Parent=LotjaGi4g1v0359800_LC.1
###
LjG1.1_chr4	PGSB	gene	73861319	73864012	.	+	.	ID=LotjaGi4g1v0359900
LjG1.1_chr4	PGSB	mRNA	73861319	73864012	.	+	.	ID=LotjaGi4g1v0359900.1;Parent=LotjaGi4g1v0359900
LjG1.1_chr4	PGSB	five_prime_UTR	73861319	73861635	.	+	.	ID=LotjaGi4g1v0359900.1.five_prime_UTR.1;Parent=LotjaGi4g1v0359900.1
LjG1.1_chr4	PGSB	exon	73861319	73864012	.	+	.	ID=LotjaGi4g1v0359900.1.exon.1;Parent=LotjaGi4g1v0359900.1
LjG1.1_chr4	PGSB	CDS	73861636	73863435	.	+	0	ID=LotjaGi4g1v0359900.1.CDS.1;Parent=LotjaGi4g1v0359900.1
LjG1.1_chr4	PGSB	three_prime_UTR	73863436	73864012	.	+	.	ID=LotjaGi4g1v0359900.1.three_prime_UTR.2;Parent=LotjaGi4g1v0359900.1
###
LjG1.1_chr4	PGSB	gene	73899892	73906467	.	-	.	ID=LotjaGi4g1v0360000
LjG1.1_chr4	PGSB	mRNA	73899892	73906467	.	-	.	ID=LotjaGi4g1v0360000.1;Parent=LotjaGi4g1v0360000
LjG1.1_chr4	PGSB	three_prime_UTR	73899892	73901705	.	-	.	ID=LotjaGi4g1v0360000.1.three_prime_UTR.1;Parent=LotjaGi4g1v0360000.1
LjG1.1_chr4	PGSB	exon	73899892	73902678	.	-	.	ID=LotjaGi4g1v0360000.1.exon.1;Parent=LotjaGi4g1v0360000.1
LjG1.1_chr4	PGSB	CDS	73901706	73902678	.	-	1	ID=LotjaGi4g1v0360000.1.CDS.1;Parent=LotjaGi4g1v0360000.1
LjG1.1_chr4	PGSB	exon	73905613	73905653	.	-	.	ID=LotjaGi4g1v0360000.1.exon.2;Parent=LotjaGi4g1v0360000.1
LjG1.1_chr4	PGSB	CDS	73905613	73905653	.	-	0	ID=LotjaGi4g1v0360000.1.CDS.2;Parent=LotjaGi4g1v0360000.1
LjG1.1_chr4	PGSB	exon	73905773	73905867	.	-	.	ID=LotjaGi4g1v0360000.1.exon.3;Parent=LotjaGi4g1v0360000.1
LjG1.1_chr4	PGSB	CDS	73905773	73905867	.	-	2	ID=LotjaGi4g1v0360000.1.CDS.3;Parent=LotjaGi4g1v0360000.1
LjG1.1_chr4	PGSB	CDS	73906032	73906125	.	-	0	ID=LotjaGi4g1v0360000.1.CDS.4;Parent=LotjaGi4g1v0360000.1
LjG1.1_chr4	PGSB	exon	73906032	73906467	.	-	.	ID=LotjaGi4g1v0360000.1.exon.4;Parent=LotjaGi4g1v0360000.1
LjG1.1_chr4	PGSB	five_prime_UTR	73906126	73906467	.	-	.	ID=LotjaGi4g1v0360000.1.five_prime_UTR.2;Parent=LotjaGi4g1v0360000.1
LjG1.1_chr4	PGSB	mRNA	73901706	73902977	.	-	.	ID=LotjaGi4g1v0360000.2;Parent=LotjaGi4g1v0360000
LjG1.1_chr4	PGSB	CDS	73901706	73902629	.	-	0	ID=LotjaGi4g1v0360000.2.CDS.1;Parent=LotjaGi4g1v0360000.2
LjG1.1_chr4	PGSB	exon	73901706	73902678	.	-	.	ID=LotjaGi4g1v0360000.2.exon.1;Parent=LotjaGi4g1v0360000.2
LjG1.1_chr4	PGSB	five_prime_UTR	73902630	73902678	.	-	.	ID=LotjaGi4g1v0360000.2.five_prime_UTR.1;Parent=LotjaGi4g1v0360000.2
LjG1.1_chr4	PGSB	exon	73902941	73902977	.	-	.	ID=LotjaGi4g1v0360000.2.exon.2;Parent=LotjaGi4g1v0360000.2
LjG1.1_chr4	PGSB	five_prime_UTR	73902941	73902977	.	-	.	ID=LotjaGi4g1v0360000.2.five_prime_UTR.2;Parent=LotjaGi4g1v0360000.2
LjG1.1_chr4	PGSB	mRNA	73901706	73902977	.	-	.	ID=LotjaGi4g1v0360000.3;Parent=LotjaGi4g1v0360000
LjG1.1_chr4	PGSB	exon	73901706	73902678	.	-	.	ID=LotjaGi4g1v0360000.3.exon.1;Parent=LotjaGi4g1v0360000.3
LjG1.1_chr4	PGSB	CDS	73901706	73902678	.	-	1	ID=LotjaGi4g1v0360000.3.CDS.1;Parent=LotjaGi4g1v0360000.3
LjG1.1_chr4	PGSB	exon	73902844	73902862	.	-	.	ID=LotjaGi4g1v0360000.3.exon.2;Parent=LotjaGi4g1v0360000.3
LjG1.1_chr4	PGSB	CDS	73902844	73902862	.	-	2	ID=LotjaGi4g1v0360000.3.CDS.2;Parent=LotjaGi4g1v0360000.3
LjG1.1_chr4	PGSB	CDS	73902941	73902944	.	-	0	ID=LotjaGi4g1v0360000.3.CDS.3;Parent=LotjaGi4g1v0360000.3
LjG1.1_chr4	PGSB	exon	73902941	73902977	.	-	.	ID=LotjaGi4g1v0360000.3.exon.3;Parent=LotjaGi4g1v0360000.3
LjG1.1_chr4	PGSB	five_prime_UTR	73902945	73902977	.	-	.	ID=LotjaGi4g1v0360000.3.five_prime_UTR.1;Parent=LotjaGi4g1v0360000.3
###
LjG1.1_chr4	PGSB	gene	73910539	73914470	.	+	.	ID=LotjaGi4g1v0360100_LC
LjG1.1_chr4	PGSB	mRNA	73910539	73914470	.	+	.	ID=LotjaGi4g1v0360100_LC.1;Parent=LotjaGi4g1v0360100_LC
LjG1.1_chr4	PGSB	five_prime_UTR	73910539	73910568	.	+	.	ID=LotjaGi4g1v0360100_LC.1.five_prime_UTR.1;Parent=LotjaGi4g1v0360100_LC.1
LjG1.1_chr4	PGSB	exon	73910539	73910795	.	+	.	ID=LotjaGi4g1v0360100_LC.1.exon.1;Parent=LotjaGi4g1v0360100_LC.1
LjG1.1_chr4	PGSB	CDS	73910569	73910795	.	+	0	ID=LotjaGi4g1v0360100_LC.1.CDS.1;Parent=LotjaGi4g1v0360100_LC.1
LjG1.1_chr4	PGSB	exon	73910883	73911009	.	+	.	ID=LotjaGi4g1v0360100_LC.1.exon.2;Parent=LotjaGi4g1v0360100_LC.1
LjG1.1_chr4	PGSB	CDS	73910883	73911009	.	+	1	ID=LotjaGi4g1v0360100_LC.1.CDS.2;Parent=LotjaGi4g1v0360100_LC.1
LjG1.1_chr4	PGSB	CDS	73914026	73914283	.	+	0	ID=LotjaGi4g1v0360100_LC.1.CDS.3;Parent=LotjaGi4g1v0360100_LC.1
LjG1.1_chr4	PGSB	exon	73914026	73914470	.	+	.	ID=LotjaGi4g1v0360100_LC.1.exon.3;Parent=LotjaGi4g1v0360100_LC.1
LjG1.1_chr4	PGSB	three_prime_UTR	73914284	73914470	.	+	.	ID=LotjaGi4g1v0360100_LC.1.three_prime_UTR.2;Parent=LotjaGi4g1v0360100_LC.1
###
LjG1.1_chr4	PGSB	gene	73915660	73915961	.	+	.	ID=LotjaGi4g1v0360200
LjG1.1_chr4	PGSB	mRNA	73915660	73915961	.	+	.	ID=LotjaGi4g1v0360200.1;Parent=LotjaGi4g1v0360200
LjG1.1_chr4	PGSB	exon	73915660	73915753	.	+	.	ID=LotjaGi4g1v0360200.1.exon.1;Parent=LotjaGi4g1v0360200.1
LjG1.1_chr4	PGSB	CDS	73915660	73915753	.	+	0	ID=LotjaGi4g1v0360200.1.CDS.1;Parent=LotjaGi4g1v0360200.1
LjG1.1_chr4	PGSB	exon	73915846	73915961	.	+	.	ID=LotjaGi4g1v0360200.1.exon.2;Parent=LotjaGi4g1v0360200.1
LjG1.1_chr4	PGSB	CDS	73915846	73915961	.	+	2	ID=LotjaGi4g1v0360200.1.CDS.2;Parent=LotjaGi4g1v0360200.1
###
LjG1.1_chr4	PGSB	gene	73918567	73925171	.	-	.	ID=LotjaGi4g1v0360300
LjG1.1_chr4	PGSB	mRNA	73918567	73925171	.	-	.	ID=LotjaGi4g1v0360300.1;Parent=LotjaGi4g1v0360300
LjG1.1_chr4	PGSB	three_prime_UTR	73918567	73919288	.	-	.	ID=LotjaGi4g1v0360300.1.three_prime_UTR.1;Parent=LotjaGi4g1v0360300.1
LjG1.1_chr4	PGSB	exon	73918567	73919474	.	-	.	ID=LotjaGi4g1v0360300.1.exon.1;Parent=LotjaGi4g1v0360300.1
LjG1.1_chr4	PGSB	CDS	73919289	73919474	.	-	0	ID=LotjaGi4g1v0360300.1.CDS.1;Parent=LotjaGi4g1v0360300.1
LjG1.1_chr4	PGSB	exon	73919894	73919998	.	-	.	ID=LotjaGi4g1v0360300.1.exon.2;Parent=LotjaGi4g1v0360300.1
LjG1.1_chr4	PGSB	CDS	73919894	73919998	.	-	0	ID=LotjaGi4g1v0360300.1.CDS.2;Parent=LotjaGi4g1v0360300.1
LjG1.1_chr4	PGSB	exon	73920825	73920925	.	-	.	ID=LotjaGi4g1v0360300.1.exon.3;Parent=LotjaGi4g1v0360300.1
LjG1.1_chr4	PGSB	CDS	73920825	73920925	.	-	2	ID=LotjaGi4g1v0360300.1.CDS.3;Parent=LotjaGi4g1v0360300.1
LjG1.1_chr4	PGSB	exon	73921032	73921101	.	-	.	ID=LotjaGi4g1v0360300.1.exon.4;Parent=LotjaGi4g1v0360300.1
LjG1.1_chr4	PGSB	CDS	73921032	73921101	.	-	0	ID=LotjaGi4g1v0360300.1.CDS.4;Parent=LotjaGi4g1v0360300.1
LjG1.1_chr4	PGSB	exon	73921185	73921247	.	-	.	ID=LotjaGi4g1v0360300.1.exon.5;Parent=LotjaGi4g1v0360300.1
LjG1.1_chr4	PGSB	CDS	73921185	73921247	.	-	0	ID=LotjaGi4g1v0360300.1.CDS.5;Parent=LotjaGi4g1v0360300.1
LjG1.1_chr4	PGSB	exon	73921346	73921415	.	-	.	ID=LotjaGi4g1v0360300.1.exon.6;Parent=LotjaGi4g1v0360300.1
LjG1.1_chr4	PGSB	CDS	73921346	73921415	.	-	1	ID=LotjaGi4g1v0360300.1.CDS.6;Parent=LotjaGi4g1v0360300.1
LjG1.1_chr4	PGSB	exon	73921563	73921687	.	-	.	ID=LotjaGi4g1v0360300.1.exon.7;Parent=LotjaGi4g1v0360300.1
LjG1.1_chr4	PGSB	CDS	73921563	73921687	.	-	0	ID=LotjaGi4g1v0360300.1.CDS.7;Parent=LotjaGi4g1v0360300.1
LjG1.1_chr4	PGSB	exon	73922161	73922238	.	-	.	ID=LotjaGi4g1v0360300.1.exon.8;Parent=LotjaGi4g1v0360300.1
LjG1.1_chr4	PGSB	CDS	73922161	73922238	.	-	0	ID=LotjaGi4g1v0360300.1.CDS.8;Parent=LotjaGi4g1v0360300.1
LjG1.1_chr4	PGSB	exon	73922417	73922463	.	-	.	ID=LotjaGi4g1v0360300.1.exon.9;Parent=LotjaGi4g1v0360300.1
LjG1.1_chr4	PGSB	CDS	73922417	73922463	.	-	2	ID=LotjaGi4g1v0360300.1.CDS.9;Parent=LotjaGi4g1v0360300.1
LjG1.1_chr4	PGSB	exon	73923566	73923690	.	-	.	ID=LotjaGi4g1v0360300.1.exon.10;Parent=LotjaGi4g1v0360300.1
LjG1.1_chr4	PGSB	CDS	73923566	73923690	.	-	1	ID=LotjaGi4g1v0360300.1.CDS.10;Parent=LotjaGi4g1v0360300.1
LjG1.1_chr4	PGSB	CDS	73923928	73924067	.	-	0	ID=LotjaGi4g1v0360300.1.CDS.11;Parent=LotjaGi4g1v0360300.1
LjG1.1_chr4	PGSB	exon	73923928	73924103	.	-	.	ID=LotjaGi4g1v0360300.1.exon.11;Parent=LotjaGi4g1v0360300.1
LjG1.1_chr4	PGSB	five_prime_UTR	73924068	73924103	.	-	.	ID=LotjaGi4g1v0360300.1.five_prime_UTR.2;Parent=LotjaGi4g1v0360300.1
LjG1.1_chr4	PGSB	exon	73924884	73925171	.	-	.	ID=LotjaGi4g1v0360300.1.exon.12;Parent=LotjaGi4g1v0360300.1
LjG1.1_chr4	PGSB	five_prime_UTR	73924884	73925171	.	-	.	ID=LotjaGi4g1v0360300.1.five_prime_UTR.3;Parent=LotjaGi4g1v0360300.1
LjG1.1_chr4	PGSB	mRNA	73919289	73924073	.	-	.	ID=LotjaGi4g1v0360300.2;Parent=LotjaGi4g1v0360300
LjG1.1_chr4	PGSB	exon	73919289	73919474	.	-	.	ID=LotjaGi4g1v0360300.2.exon.1;Parent=LotjaGi4g1v0360300.2
LjG1.1_chr4	PGSB	CDS	73919289	73919474	.	-	0	ID=LotjaGi4g1v0360300.2.CDS.1;Parent=LotjaGi4g1v0360300.2
LjG1.1_chr4	PGSB	exon	73919894	73919998	.	-	.	ID=LotjaGi4g1v0360300.2.exon.2;Parent=LotjaGi4g1v0360300.2
LjG1.1_chr4	PGSB	CDS	73919894	73919998	.	-	0	ID=LotjaGi4g1v0360300.2.CDS.2;Parent=LotjaGi4g1v0360300.2
LjG1.1_chr4	PGSB	exon	73920825	73920920	.	-	.	ID=LotjaGi4g1v0360300.2.exon.3;Parent=LotjaGi4g1v0360300.2
LjG1.1_chr4	PGSB	CDS	73920825	73920920	.	-	0	ID=LotjaGi4g1v0360300.2.CDS.3;Parent=LotjaGi4g1v0360300.2
LjG1.1_chr4	PGSB	exon	73921027	73921101	.	-	.	ID=LotjaGi4g1v0360300.2.exon.4;Parent=LotjaGi4g1v0360300.2
LjG1.1_chr4	PGSB	CDS	73921027	73921101	.	-	0	ID=LotjaGi4g1v0360300.2.CDS.4;Parent=LotjaGi4g1v0360300.2
LjG1.1_chr4	PGSB	exon	73921346	73921415	.	-	.	ID=LotjaGi4g1v0360300.2.exon.5;Parent=LotjaGi4g1v0360300.2
LjG1.1_chr4	PGSB	CDS	73921346	73921415	.	-	1	ID=LotjaGi4g1v0360300.2.CDS.5;Parent=LotjaGi4g1v0360300.2
LjG1.1_chr4	PGSB	exon	73921563	73921687	.	-	.	ID=LotjaGi4g1v0360300.2.exon.6;Parent=LotjaGi4g1v0360300.2
LjG1.1_chr4	PGSB	CDS	73921563	73921687	.	-	0	ID=LotjaGi4g1v0360300.2.CDS.6;Parent=LotjaGi4g1v0360300.2
LjG1.1_chr4	PGSB	exon	73922161	73922238	.	-	.	ID=LotjaGi4g1v0360300.2.exon.7;Parent=LotjaGi4g1v0360300.2
LjG1.1_chr4	PGSB	CDS	73922161	73922238	.	-	0	ID=LotjaGi4g1v0360300.2.CDS.7;Parent=LotjaGi4g1v0360300.2
LjG1.1_chr4	PGSB	exon	73922417	73922463	.	-	.	ID=LotjaGi4g1v0360300.2.exon.8;Parent=LotjaGi4g1v0360300.2
LjG1.1_chr4	PGSB	CDS	73922417	73922463	.	-	2	ID=LotjaGi4g1v0360300.2.CDS.8;Parent=LotjaGi4g1v0360300.2
LjG1.1_chr4	PGSB	exon	73923566	73923690	.	-	.	ID=LotjaGi4g1v0360300.2.exon.9;Parent=LotjaGi4g1v0360300.2
LjG1.1_chr4	PGSB	CDS	73923566	73923690	.	-	1	ID=LotjaGi4g1v0360300.2.CDS.9;Parent=LotjaGi4g1v0360300.2
LjG1.1_chr4	PGSB	CDS	73923928	73924067	.	-	0	ID=LotjaGi4g1v0360300.2.CDS.10;Parent=LotjaGi4g1v0360300.2
LjG1.1_chr4	PGSB	exon	73923928	73924073	.	-	.	ID=LotjaGi4g1v0360300.2.exon.10;Parent=LotjaGi4g1v0360300.2
LjG1.1_chr4	PGSB	five_prime_UTR	73924068	73924073	.	-	.	ID=LotjaGi4g1v0360300.2.five_prime_UTR.1;Parent=LotjaGi4g1v0360300.2
LjG1.1_chr4	PGSB	mRNA	73919289	73924073	.	-	.	ID=LotjaGi4g1v0360300.3;Parent=LotjaGi4g1v0360300
LjG1.1_chr4	PGSB	exon	73919289	73919474	.	-	.	ID=LotjaGi4g1v0360300.3.exon.1;Parent=LotjaGi4g1v0360300.3
LjG1.1_chr4	PGSB	CDS	73919289	73919474	.	-	0	ID=LotjaGi4g1v0360300.3.CDS.1;Parent=LotjaGi4g1v0360300.3
LjG1.1_chr4	PGSB	exon	73919894	73919998	.	-	.	ID=LotjaGi4g1v0360300.3.exon.2;Parent=LotjaGi4g1v0360300.3
LjG1.1_chr4	PGSB	CDS	73919894	73919998	.	-	0	ID=LotjaGi4g1v0360300.3.CDS.2;Parent=LotjaGi4g1v0360300.3
LjG1.1_chr4	PGSB	exon	73920825	73920920	.	-	.	ID=LotjaGi4g1v0360300.3.exon.3;Parent=LotjaGi4g1v0360300.3
LjG1.1_chr4	PGSB	CDS	73920825	73920920	.	-	0	ID=LotjaGi4g1v0360300.3.CDS.3;Parent=LotjaGi4g1v0360300.3
LjG1.1_chr4	PGSB	exon	73921027	73921101	.	-	.	ID=LotjaGi4g1v0360300.3.exon.4;Parent=LotjaGi4g1v0360300.3
LjG1.1_chr4	PGSB	CDS	73921027	73921101	.	-	0	ID=LotjaGi4g1v0360300.3.CDS.4;Parent=LotjaGi4g1v0360300.3
LjG1.1_chr4	PGSB	exon	73921230	73921247	.	-	.	ID=LotjaGi4g1v0360300.3.exon.5;Parent=LotjaGi4g1v0360300.3
LjG1.1_chr4	PGSB	CDS	73921230	73921247	.	-	0	ID=LotjaGi4g1v0360300.3.CDS.5;Parent=LotjaGi4g1v0360300.3
LjG1.1_chr4	PGSB	exon	73921346	73921415	.	-	.	ID=LotjaGi4g1v0360300.3.exon.6;Parent=LotjaGi4g1v0360300.3
LjG1.1_chr4	PGSB	CDS	73921346	73921415	.	-	1	ID=LotjaGi4g1v0360300.3.CDS.6;Parent=LotjaGi4g1v0360300.3
LjG1.1_chr4	PGSB	exon	73921563	73921687	.	-	.	ID=LotjaGi4g1v0360300.3.exon.7;Parent=LotjaGi4g1v0360300.3
LjG1.1_chr4	PGSB	CDS	73921563	73921687	.	-	0	ID=LotjaGi4g1v0360300.3.CDS.7;Parent=LotjaGi4g1v0360300.3
LjG1.1_chr4	PGSB	exon	73922161	73922238	.	-	.	ID=LotjaGi4g1v0360300.3.exon.8;Parent=LotjaGi4g1v0360300.3
LjG1.1_chr4	PGSB	CDS	73922161	73922238	.	-	0	ID=LotjaGi4g1v0360300.3.CDS.8;Parent=LotjaGi4g1v0360300.3
LjG1.1_chr4	PGSB	exon	73922417	73922463	.	-	.	ID=LotjaGi4g1v0360300.3.exon.9;Parent=LotjaGi4g1v0360300.3
LjG1.1_chr4	PGSB	CDS	73922417	73922463	.	-	2	ID=LotjaGi4g1v0360300.3.CDS.9;Parent=LotjaGi4g1v0360300.3
LjG1.1_chr4	PGSB	exon	73923566	73923690	.	-	.	ID=LotjaGi4g1v0360300.3.exon.10;Parent=LotjaGi4g1v0360300.3
LjG1.1_chr4	PGSB	CDS	73923566	73923690	.	-	1	ID=LotjaGi4g1v0360300.3.CDS.10;Parent=LotjaGi4g1v0360300.3
LjG1.1_chr4	PGSB	CDS	73923928	73924067	.	-	0	ID=LotjaGi4g1v0360300.3.CDS.11;Parent=LotjaGi4g1v0360300.3
LjG1.1_chr4	PGSB	exon	73923928	73924073	.	-	.	ID=LotjaGi4g1v0360300.3.exon.11;Parent=LotjaGi4g1v0360300.3
LjG1.1_chr4	PGSB	five_prime_UTR	73924068	73924073	.	-	.	ID=LotjaGi4g1v0360300.3.five_prime_UTR.1;Parent=LotjaGi4g1v0360300.3
LjG1.1_chr4	PGSB	mRNA	73919289	73924077	.	-	.	ID=LotjaGi4g1v0360300.4;Parent=LotjaGi4g1v0360300
LjG1.1_chr4	PGSB	exon	73919289	73919474	.	-	.	ID=LotjaGi4g1v0360300.4.exon.1;Parent=LotjaGi4g1v0360300.4
LjG1.1_chr4	PGSB	CDS	73919289	73919474	.	-	0	ID=LotjaGi4g1v0360300.4.CDS.1;Parent=LotjaGi4g1v0360300.4
LjG1.1_chr4	PGSB	exon	73919894	73919998	.	-	.	ID=LotjaGi4g1v0360300.4.exon.2;Parent=LotjaGi4g1v0360300.4
LjG1.1_chr4	PGSB	CDS	73919894	73919998	.	-	0	ID=LotjaGi4g1v0360300.4.CDS.2;Parent=LotjaGi4g1v0360300.4
LjG1.1_chr4	PGSB	exon	73920825	73920920	.	-	.	ID=LotjaGi4g1v0360300.4.exon.3;Parent=LotjaGi4g1v0360300.4
LjG1.1_chr4	PGSB	CDS	73920825	73920920	.	-	0	ID=LotjaGi4g1v0360300.4.CDS.3;Parent=LotjaGi4g1v0360300.4
LjG1.1_chr4	PGSB	exon	73921027	73921101	.	-	.	ID=LotjaGi4g1v0360300.4.exon.4;Parent=LotjaGi4g1v0360300.4
LjG1.1_chr4	PGSB	CDS	73921027	73921101	.	-	0	ID=LotjaGi4g1v0360300.4.CDS.4;Parent=LotjaGi4g1v0360300.4
LjG1.1_chr4	PGSB	exon	73921185	73921247	.	-	.	ID=LotjaGi4g1v0360300.4.exon.5;Parent=LotjaGi4g1v0360300.4
LjG1.1_chr4	PGSB	CDS	73921185	73921247	.	-	0	ID=LotjaGi4g1v0360300.4.CDS.5;Parent=LotjaGi4g1v0360300.4
LjG1.1_chr4	PGSB	exon	73921346	73921415	.	-	.	ID=LotjaGi4g1v0360300.4.exon.6;Parent=LotjaGi4g1v0360300.4
LjG1.1_chr4	PGSB	CDS	73921346	73921415	.	-	1	ID=LotjaGi4g1v0360300.4.CDS.6;Parent=LotjaGi4g1v0360300.4
LjG1.1_chr4	PGSB	exon	73921563	73921687	.	-	.	ID=LotjaGi4g1v0360300.4.exon.7;Parent=LotjaGi4g1v0360300.4
LjG1.1_chr4	PGSB	CDS	73921563	73921687	.	-	0	ID=LotjaGi4g1v0360300.4.CDS.7;Parent=LotjaGi4g1v0360300.4
LjG1.1_chr4	PGSB	exon	73922161	73922238	.	-	.	ID=LotjaGi4g1v0360300.4.exon.8;Parent=LotjaGi4g1v0360300.4
LjG1.1_chr4	PGSB	CDS	73922161	73922238	.	-	0	ID=LotjaGi4g1v0360300.4.CDS.8;Parent=LotjaGi4g1v0360300.4
LjG1.1_chr4	PGSB	exon	73922417	73922463	.	-	.	ID=LotjaGi4g1v0360300.4.exon.9;Parent=LotjaGi4g1v0360300.4
LjG1.1_chr4	PGSB	CDS	73922417	73922463	.	-	2	ID=LotjaGi4g1v0360300.4.CDS.9;Parent=LotjaGi4g1v0360300.4
LjG1.1_chr4	PGSB	exon	73923566	73923690	.	-	.	ID=LotjaGi4g1v0360300.4.exon.10;Parent=LotjaGi4g1v0360300.4
LjG1.1_chr4	PGSB	CDS	73923566	73923690	.	-	1	ID=LotjaGi4g1v0360300.4.CDS.10;Parent=LotjaGi4g1v0360300.4
LjG1.1_chr4	PGSB	CDS	73923928	73924067	.	-	0	ID=LotjaGi4g1v0360300.4.CDS.11;Parent=LotjaGi4g1v0360300.4
LjG1.1_chr4	PGSB	exon	73923928	73924077	.	-	.	ID=LotjaGi4g1v0360300.4.exon.11;Parent=LotjaGi4g1v0360300.4
LjG1.1_chr4	PGSB	five_prime_UTR	73924068	73924077	.	-	.	ID=LotjaGi4g1v0360300.4.five_prime_UTR.1;Parent=LotjaGi4g1v0360300.4
LjG1.1_chr4	PGSB	mRNA	73919882	73924073	.	-	.	ID=LotjaGi4g1v0360300.5;Parent=LotjaGi4g1v0360300
LjG1.1_chr4	PGSB	exon	73919882	73919998	.	-	.	ID=LotjaGi4g1v0360300.5.exon.1;Parent=LotjaGi4g1v0360300.5
LjG1.1_chr4	PGSB	CDS	73919882	73919998	.	-	0	ID=LotjaGi4g1v0360300.5.CDS.1;Parent=LotjaGi4g1v0360300.5
LjG1.1_chr4	PGSB	exon	73920825	73920920	.	-	.	ID=LotjaGi4g1v0360300.5.exon.2;Parent=LotjaGi4g1v0360300.5
LjG1.1_chr4	PGSB	CDS	73920825	73920920	.	-	0	ID=LotjaGi4g1v0360300.5.CDS.2;Parent=LotjaGi4g1v0360300.5
LjG1.1_chr4	PGSB	exon	73921027	73921101	.	-	.	ID=LotjaGi4g1v0360300.5.exon.3;Parent=LotjaGi4g1v0360300.5
LjG1.1_chr4	PGSB	CDS	73921027	73921101	.	-	0	ID=LotjaGi4g1v0360300.5.CDS.3;Parent=LotjaGi4g1v0360300.5
LjG1.1_chr4	PGSB	exon	73921185	73921247	.	-	.	ID=LotjaGi4g1v0360300.5.exon.4;Parent=LotjaGi4g1v0360300.5
LjG1.1_chr4	PGSB	CDS	73921185	73921247	.	-	0	ID=LotjaGi4g1v0360300.5.CDS.4;Parent=LotjaGi4g1v0360300.5
LjG1.1_chr4	PGSB	exon	73921346	73921415	.	-	.	ID=LotjaGi4g1v0360300.5.exon.5;Parent=LotjaGi4g1v0360300.5
LjG1.1_chr4	PGSB	CDS	73921346	73921415	.	-	1	ID=LotjaGi4g1v0360300.5.CDS.5;Parent=LotjaGi4g1v0360300.5
LjG1.1_chr4	PGSB	exon	73921563	73921687	.	-	.	ID=LotjaGi4g1v0360300.5.exon.6;Parent=LotjaGi4g1v0360300.5
LjG1.1_chr4	PGSB	CDS	73921563	73921687	.	-	0	ID=LotjaGi4g1v0360300.5.CDS.6;Parent=LotjaGi4g1v0360300.5
LjG1.1_chr4	PGSB	exon	73922161	73922238	.	-	.	ID=LotjaGi4g1v0360300.5.exon.7;Parent=LotjaGi4g1v0360300.5
LjG1.1_chr4	PGSB	CDS	73922161	73922238	.	-	0	ID=LotjaGi4g1v0360300.5.CDS.7;Parent=LotjaGi4g1v0360300.5
LjG1.1_chr4	PGSB	exon	73922417	73922463	.	-	.	ID=LotjaGi4g1v0360300.5.exon.8;Parent=LotjaGi4g1v0360300.5
LjG1.1_chr4	PGSB	CDS	73922417	73922463	.	-	2	ID=LotjaGi4g1v0360300.5.CDS.8;Parent=LotjaGi4g1v0360300.5
LjG1.1_chr4	PGSB	exon	73923566	73923690	.	-	.	ID=LotjaGi4g1v0360300.5.exon.9;Parent=LotjaGi4g1v0360300.5
LjG1.1_chr4	PGSB	CDS	73923566	73923690	.	-	1	ID=LotjaGi4g1v0360300.5.CDS.9;Parent=LotjaGi4g1v0360300.5
LjG1.1_chr4	PGSB	CDS	73923928	73924067	.	-	0	ID=LotjaGi4g1v0360300.5.CDS.10;Parent=LotjaGi4g1v0360300.5
LjG1.1_chr4	PGSB	exon	73923928	73924073	.	-	.	ID=LotjaGi4g1v0360300.5.exon.10;Parent=LotjaGi4g1v0360300.5
###
LjG1.1_chr4	PGSB	gene	73926111	73927862	.	+	.	ID=LotjaGi4g1v0360400
LjG1.1_chr4	PGSB	mRNA	73926111	73927862	.	+	.	ID=LotjaGi4g1v0360400.1;Parent=LotjaGi4g1v0360400
LjG1.1_chr4	PGSB	five_prime_UTR	73926111	73926244	.	+	.	ID=LotjaGi4g1v0360400.1.five_prime_UTR.1;Parent=LotjaGi4g1v0360400.1
LjG1.1_chr4	PGSB	exon	73926111	73927862	.	+	.	ID=LotjaGi4g1v0360400.1.exon.1;Parent=LotjaGi4g1v0360400.1
LjG1.1_chr4	PGSB	CDS	73926245	73927579	.	+	0	ID=LotjaGi4g1v0360400.1.CDS.1;Parent=LotjaGi4g1v0360400.1
LjG1.1_chr4	PGSB	three_prime_UTR	73927580	73927862	.	+	.	ID=LotjaGi4g1v0360400.1.three_prime_UTR.2;Parent=LotjaGi4g1v0360400.1
###
LjG1.1_chr4	PGSB	gene	73928702	73929649	.	+	.	ID=LotjaGi4g1v0360500
LjG1.1_chr4	PGSB	mRNA	73928702	73929649	.	+	.	ID=LotjaGi4g1v0360500.1;Parent=LotjaGi4g1v0360500
LjG1.1_chr4	PGSB	five_prime_UTR	73928702	73928835	.	+	.	ID=LotjaGi4g1v0360500.1.five_prime_UTR.1;Parent=LotjaGi4g1v0360500.1
LjG1.1_chr4	PGSB	exon	73928702	73929649	.	+	.	ID=LotjaGi4g1v0360500.1.exon.1;Parent=LotjaGi4g1v0360500.1
LjG1.1_chr4	PGSB	CDS	73928836	73929180	.	+	0	ID=LotjaGi4g1v0360500.1.CDS.1;Parent=LotjaGi4g1v0360500.1
LjG1.1_chr4	PGSB	three_prime_UTR	73929181	73929649	.	+	.	ID=LotjaGi4g1v0360500.1.three_prime_UTR.2;Parent=LotjaGi4g1v0360500.1
###
LjG1.1_chr4	PGSB	gene	73931561	73933018	.	+	.	ID=LotjaGi4g1v0360600
LjG1.1_chr4	PGSB	mRNA	73931561	73933018	.	+	.	ID=LotjaGi4g1v0360600.1;Parent=LotjaGi4g1v0360600
LjG1.1_chr4	PGSB	five_prime_UTR	73931561	73931582	.	+	.	ID=LotjaGi4g1v0360600.1.five_prime_UTR.1;Parent=LotjaGi4g1v0360600.1
LjG1.1_chr4	PGSB	exon	73931561	73933018	.	+	.	ID=LotjaGi4g1v0360600.1.exon.1;Parent=LotjaGi4g1v0360600.1
LjG1.1_chr4	PGSB	CDS	73931583	73932890	.	+	0	ID=LotjaGi4g1v0360600.1.CDS.1;Parent=LotjaGi4g1v0360600.1
LjG1.1_chr4	PGSB	three_prime_UTR	73932891	73933018	.	+	.	ID=LotjaGi4g1v0360600.1.three_prime_UTR.2;Parent=LotjaGi4g1v0360600.1
###
LjG1.1_chr4	PGSB	gene	73934559	73944082	.	+	.	ID=LotjaGi4g1v0360700
LjG1.1_chr4	PGSB	mRNA	73934559	73943518	.	+	.	ID=LotjaGi4g1v0360700.1;Parent=LotjaGi4g1v0360700
LjG1.1_chr4	PGSB	exon	73934559	73934776	.	+	.	ID=LotjaGi4g1v0360700.1.exon.1;Parent=LotjaGi4g1v0360700.1
LjG1.1_chr4	PGSB	five_prime_UTR	73934559	73934776	.	+	.	ID=LotjaGi4g1v0360700.1.five_prime_UTR.1;Parent=LotjaGi4g1v0360700.1
LjG1.1_chr4	PGSB	five_prime_UTR	73934871	73934896	.	+	.	ID=LotjaGi4g1v0360700.1.five_prime_UTR.2;Parent=LotjaGi4g1v0360700.1
LjG1.1_chr4	PGSB	exon	73934871	73935499	.	+	.	ID=LotjaGi4g1v0360700.1.exon.2;Parent=LotjaGi4g1v0360700.1
LjG1.1_chr4	PGSB	CDS	73934897	73935499	.	+	0	ID=LotjaGi4g1v0360700.1.CDS.1;Parent=LotjaGi4g1v0360700.1
LjG1.1_chr4	PGSB	exon	73935968	73936462	.	+	.	ID=LotjaGi4g1v0360700.1.exon.3;Parent=LotjaGi4g1v0360700.1
LjG1.1_chr4	PGSB	CDS	73935968	73936462	.	+	0	ID=LotjaGi4g1v0360700.1.CDS.2;Parent=LotjaGi4g1v0360700.1
LjG1.1_chr4	PGSB	exon	73937615	73937854	.	+	.	ID=LotjaGi4g1v0360700.1.exon.4;Parent=LotjaGi4g1v0360700.1
LjG1.1_chr4	PGSB	CDS	73937615	73937854	.	+	0	ID=LotjaGi4g1v0360700.1.CDS.3;Parent=LotjaGi4g1v0360700.1
LjG1.1_chr4	PGSB	exon	73938125	73938394	.	+	.	ID=LotjaGi4g1v0360700.1.exon.5;Parent=LotjaGi4g1v0360700.1
LjG1.1_chr4	PGSB	CDS	73938125	73938394	.	+	0	ID=LotjaGi4g1v0360700.1.CDS.4;Parent=LotjaGi4g1v0360700.1
LjG1.1_chr4	PGSB	exon	73939567	73939625	.	+	.	ID=LotjaGi4g1v0360700.1.exon.6;Parent=LotjaGi4g1v0360700.1
LjG1.1_chr4	PGSB	CDS	73939567	73939625	.	+	0	ID=LotjaGi4g1v0360700.1.CDS.5;Parent=LotjaGi4g1v0360700.1
LjG1.1_chr4	PGSB	exon	73940024	73940120	.	+	.	ID=LotjaGi4g1v0360700.1.exon.7;Parent=LotjaGi4g1v0360700.1
LjG1.1_chr4	PGSB	CDS	73940024	73940120	.	+	1	ID=LotjaGi4g1v0360700.1.CDS.6;Parent=LotjaGi4g1v0360700.1
LjG1.1_chr4	PGSB	CDS	73941029	73941157	.	+	0	ID=LotjaGi4g1v0360700.1.CDS.7;Parent=LotjaGi4g1v0360700.1
LjG1.1_chr4	PGSB	exon	73941029	73943518	.	+	.	ID=LotjaGi4g1v0360700.1.exon.8;Parent=LotjaGi4g1v0360700.1
LjG1.1_chr4	PGSB	three_prime_UTR	73941158	73943518	.	+	.	ID=LotjaGi4g1v0360700.1.three_prime_UTR.3;Parent=LotjaGi4g1v0360700.1
LjG1.1_chr4	PGSB	mRNA	73934562	73944082	.	+	.	ID=LotjaGi4g1v0360700.2;Parent=LotjaGi4g1v0360700
LjG1.1_chr4	PGSB	exon	73934562	73934776	.	+	.	ID=LotjaGi4g1v0360700.2.exon.1;Parent=LotjaGi4g1v0360700.2
LjG1.1_chr4	PGSB	five_prime_UTR	73934562	73934776	.	+	.	ID=LotjaGi4g1v0360700.2.five_prime_UTR.1;Parent=LotjaGi4g1v0360700.2
LjG1.1_chr4	PGSB	five_prime_UTR	73934871	73934896	.	+	.	ID=LotjaGi4g1v0360700.2.five_prime_UTR.2;Parent=LotjaGi4g1v0360700.2
LjG1.1_chr4	PGSB	exon	73934871	73935499	.	+	.	ID=LotjaGi4g1v0360700.2.exon.2;Parent=LotjaGi4g1v0360700.2
LjG1.1_chr4	PGSB	CDS	73934897	73935499	.	+	0	ID=LotjaGi4g1v0360700.2.CDS.1;Parent=LotjaGi4g1v0360700.2
LjG1.1_chr4	PGSB	exon	73935968	73936462	.	+	.	ID=LotjaGi4g1v0360700.2.exon.3;Parent=LotjaGi4g1v0360700.2
LjG1.1_chr4	PGSB	CDS	73935968	73936462	.	+	0	ID=LotjaGi4g1v0360700.2.CDS.2;Parent=LotjaGi4g1v0360700.2
LjG1.1_chr4	PGSB	exon	73937615	73937854	.	+	.	ID=LotjaGi4g1v0360700.2.exon.4;Parent=LotjaGi4g1v0360700.2
LjG1.1_chr4	PGSB	CDS	73937615	73937854	.	+	0	ID=LotjaGi4g1v0360700.2.CDS.3;Parent=LotjaGi4g1v0360700.2
LjG1.1_chr4	PGSB	exon	73938125	73938394	.	+	.	ID=LotjaGi4g1v0360700.2.exon.5;Parent=LotjaGi4g1v0360700.2
LjG1.1_chr4	PGSB	CDS	73938125	73938394	.	+	0	ID=LotjaGi4g1v0360700.2.CDS.4;Parent=LotjaGi4g1v0360700.2
LjG1.1_chr4	PGSB	exon	73939570	73939625	.	+	.	ID=LotjaGi4g1v0360700.2.exon.6;Parent=LotjaGi4g1v0360700.2
LjG1.1_chr4	PGSB	CDS	73939570	73939625	.	+	0	ID=LotjaGi4g1v0360700.2.CDS.5;Parent=LotjaGi4g1v0360700.2
LjG1.1_chr4	PGSB	exon	73940024	73940120	.	+	.	ID=LotjaGi4g1v0360700.2.exon.7;Parent=LotjaGi4g1v0360700.2
LjG1.1_chr4	PGSB	CDS	73940024	73940120	.	+	1	ID=LotjaGi4g1v0360700.2.CDS.6;Parent=LotjaGi4g1v0360700.2
LjG1.1_chr4	PGSB	CDS	73941029	73941157	.	+	0	ID=LotjaGi4g1v0360700.2.CDS.7;Parent=LotjaGi4g1v0360700.2
LjG1.1_chr4	PGSB	exon	73941029	73944082	.	+	.	ID=LotjaGi4g1v0360700.2.exon.8;Parent=LotjaGi4g1v0360700.2
LjG1.1_chr4	PGSB	three_prime_UTR	73941158	73944082	.	+	.	ID=LotjaGi4g1v0360700.2.three_prime_UTR.3;Parent=LotjaGi4g1v0360700.2
LjG1.1_chr4	PGSB	mRNA	73934897	73941157	.	+	.	ID=LotjaGi4g1v0360700.3;Parent=LotjaGi4g1v0360700
LjG1.1_chr4	PGSB	exon	73934897	73935499	.	+	.	ID=LotjaGi4g1v0360700.3.exon.1;Parent=LotjaGi4g1v0360700.3
LjG1.1_chr4	PGSB	CDS	73934897	73935499	.	+	0	ID=LotjaGi4g1v0360700.3.CDS.1;Parent=LotjaGi4g1v0360700.3
LjG1.1_chr4	PGSB	exon	73935968	73936462	.	+	.	ID=LotjaGi4g1v0360700.3.exon.2;Parent=LotjaGi4g1v0360700.3
LjG1.1_chr4	PGSB	CDS	73935968	73936462	.	+	0	ID=LotjaGi4g1v0360700.3.CDS.2;Parent=LotjaGi4g1v0360700.3
LjG1.1_chr4	PGSB	exon	73937615	73937854	.	+	.	ID=LotjaGi4g1v0360700.3.exon.3;Parent=LotjaGi4g1v0360700.3
LjG1.1_chr4	PGSB	CDS	73937615	73937854	.	+	0	ID=LotjaGi4g1v0360700.3.CDS.3;Parent=LotjaGi4g1v0360700.3
LjG1.1_chr4	PGSB	exon	73938125	73938394	.	+	.	ID=LotjaGi4g1v0360700.3.exon.4;Parent=LotjaGi4g1v0360700.3
LjG1.1_chr4	PGSB	CDS	73938125	73938394	.	+	0	ID=LotjaGi4g1v0360700.3.CDS.4;Parent=LotjaGi4g1v0360700.3
LjG1.1_chr4	PGSB	exon	73939570	73939625	.	+	.	ID=LotjaGi4g1v0360700.3.exon.5;Parent=LotjaGi4g1v0360700.3
LjG1.1_chr4	PGSB	CDS	73939570	73939625	.	+	0	ID=LotjaGi4g1v0360700.3.CDS.5;Parent=LotjaGi4g1v0360700.3
LjG1.1_chr4	PGSB	exon	73940024	73940120	.	+	.	ID=LotjaGi4g1v0360700.3.exon.6;Parent=LotjaGi4g1v0360700.3
LjG1.1_chr4	PGSB	CDS	73940024	73940120	.	+	1	ID=LotjaGi4g1v0360700.3.CDS.6;Parent=LotjaGi4g1v0360700.3
LjG1.1_chr4	PGSB	exon	73941029	73941157	.	+	.	ID=LotjaGi4g1v0360700.3.exon.7;Parent=LotjaGi4g1v0360700.3
LjG1.1_chr4	PGSB	CDS	73941029	73941157	.	+	0	ID=LotjaGi4g1v0360700.3.CDS.7;Parent=LotjaGi4g1v0360700.3
###
LjG1.1_chr4	PGSB	gene	73947790	73963488	.	+	.	ID=LotjaGi4g1v0360800
LjG1.1_chr4	PGSB	mRNA	73947790	73963488	.	+	.	ID=LotjaGi4g1v0360800.1;Parent=LotjaGi4g1v0360800
LjG1.1_chr4	PGSB	five_prime_UTR	73947790	73947890	.	+	.	ID=LotjaGi4g1v0360800.1.five_prime_UTR.1;Parent=LotjaGi4g1v0360800.1
LjG1.1_chr4	PGSB	exon	73947790	73948030	.	+	.	ID=LotjaGi4g1v0360800.1.exon.1;Parent=LotjaGi4g1v0360800.1
LjG1.1_chr4	PGSB	CDS	73947891	73948030	.	+	0	ID=LotjaGi4g1v0360800.1.CDS.1;Parent=LotjaGi4g1v0360800.1
LjG1.1_chr4	PGSB	exon	73948739	73948847	.	+	.	ID=LotjaGi4g1v0360800.1.exon.2;Parent=LotjaGi4g1v0360800.1
LjG1.1_chr4	PGSB	CDS	73948739	73948847	.	+	1	ID=LotjaGi4g1v0360800.1.CDS.2;Parent=LotjaGi4g1v0360800.1
LjG1.1_chr4	PGSB	exon	73949094	73949324	.	+	.	ID=LotjaGi4g1v0360800.1.exon.3;Parent=LotjaGi4g1v0360800.1
LjG1.1_chr4	PGSB	CDS	73949094	73949324	.	+	0	ID=LotjaGi4g1v0360800.1.CDS.3;Parent=LotjaGi4g1v0360800.1
LjG1.1_chr4	PGSB	exon	73950154	73950313	.	+	.	ID=LotjaGi4g1v0360800.1.exon.4;Parent=LotjaGi4g1v0360800.1
LjG1.1_chr4	PGSB	CDS	73950154	73950313	.	+	0	ID=LotjaGi4g1v0360800.1.CDS.4;Parent=LotjaGi4g1v0360800.1
LjG1.1_chr4	PGSB	exon	73950423	73950478	.	+	.	ID=LotjaGi4g1v0360800.1.exon.5;Parent=LotjaGi4g1v0360800.1
LjG1.1_chr4	PGSB	CDS	73950423	73950478	.	+	2	ID=LotjaGi4g1v0360800.1.CDS.5;Parent=LotjaGi4g1v0360800.1
LjG1.1_chr4	PGSB	exon	73951296	73951448	.	+	.	ID=LotjaGi4g1v0360800.1.exon.6;Parent=LotjaGi4g1v0360800.1
LjG1.1_chr4	PGSB	CDS	73951296	73951448	.	+	0	ID=LotjaGi4g1v0360800.1.CDS.6;Parent=LotjaGi4g1v0360800.1
LjG1.1_chr4	PGSB	exon	73952187	73952284	.	+	.	ID=LotjaGi4g1v0360800.1.exon.7;Parent=LotjaGi4g1v0360800.1
LjG1.1_chr4	PGSB	CDS	73952187	73952284	.	+	0	ID=LotjaGi4g1v0360800.1.CDS.7;Parent=LotjaGi4g1v0360800.1
LjG1.1_chr4	PGSB	exon	73952702	73952782	.	+	.	ID=LotjaGi4g1v0360800.1.exon.8;Parent=LotjaGi4g1v0360800.1
LjG1.1_chr4	PGSB	CDS	73952702	73952782	.	+	1	ID=LotjaGi4g1v0360800.1.CDS.8;Parent=LotjaGi4g1v0360800.1
LjG1.1_chr4	PGSB	exon	73953821	73954054	.	+	.	ID=LotjaGi4g1v0360800.1.exon.9;Parent=LotjaGi4g1v0360800.1
LjG1.1_chr4	PGSB	CDS	73953821	73954054	.	+	1	ID=LotjaGi4g1v0360800.1.CDS.9;Parent=LotjaGi4g1v0360800.1
LjG1.1_chr4	PGSB	CDS	73954649	73954796	.	+	1	ID=LotjaGi4g1v0360800.1.CDS.10;Parent=LotjaGi4g1v0360800.1
LjG1.1_chr4	PGSB	exon	73954649	73963488	.	+	.	ID=LotjaGi4g1v0360800.1.exon.10;Parent=LotjaGi4g1v0360800.1
LjG1.1_chr4	PGSB	three_prime_UTR	73954797	73963488	.	+	.	ID=LotjaGi4g1v0360800.1.three_prime_UTR.2;Parent=LotjaGi4g1v0360800.1
###
LjG1.1_chr4	PGSB	gene	73947790	73963488	.	-	.	ID=LotjaGi4g1v0360900
LjG1.1_chr4	PGSB	mRNA	73947790	73963488	.	-	.	ID=LotjaGi4g1v0360900.1;Parent=LotjaGi4g1v0360900
LjG1.1_chr4	PGSB	exon	73947790	73956345	.	-	.	ID=LotjaGi4g1v0360900.1.exon.1;Parent=LotjaGi4g1v0360900.1
LjG1.1_chr4	PGSB	three_prime_UTR	73947790	73956345	.	-	.	ID=LotjaGi4g1v0360900.1.three_prime_UTR.1;Parent=LotjaGi4g1v0360900.1
LjG1.1_chr4	PGSB	three_prime_UTR	73960110	73960146	.	-	.	ID=LotjaGi4g1v0360900.1.three_prime_UTR.2;Parent=LotjaGi4g1v0360900.1
LjG1.1_chr4	PGSB	exon	73960110	73961977	.	-	.	ID=LotjaGi4g1v0360900.1.exon.2;Parent=LotjaGi4g1v0360900.1
LjG1.1_chr4	PGSB	CDS	73960147	73961592	.	-	0	ID=LotjaGi4g1v0360900.1.CDS.1;Parent=LotjaGi4g1v0360900.1
LjG1.1_chr4	PGSB	five_prime_UTR	73961593	73961977	.	-	.	ID=LotjaGi4g1v0360900.1.five_prime_UTR.3;Parent=LotjaGi4g1v0360900.1
LjG1.1_chr4	PGSB	exon	73962237	73962354	.	-	.	ID=LotjaGi4g1v0360900.1.exon.3;Parent=LotjaGi4g1v0360900.1
LjG1.1_chr4	PGSB	five_prime_UTR	73962237	73962354	.	-	.	ID=LotjaGi4g1v0360900.1.five_prime_UTR.4;Parent=LotjaGi4g1v0360900.1
LjG1.1_chr4	PGSB	exon	73962828	73963488	.	-	.	ID=LotjaGi4g1v0360900.1.exon.4;Parent=LotjaGi4g1v0360900.1
LjG1.1_chr4	PGSB	five_prime_UTR	73962828	73963488	.	-	.	ID=LotjaGi4g1v0360900.1.five_prime_UTR.5;Parent=LotjaGi4g1v0360900.1
###
LjG1.1_chr4	PGSB	gene	73983981	73986957	.	-	.	ID=LotjaGi4g1v0361000
LjG1.1_chr4	PGSB	mRNA	73983981	73986957	.	-	.	ID=LotjaGi4g1v0361000.1;Parent=LotjaGi4g1v0361000
LjG1.1_chr4	PGSB	three_prime_UTR	73983981	73984629	.	-	.	ID=LotjaGi4g1v0361000.1.three_prime_UTR.1;Parent=LotjaGi4g1v0361000.1
LjG1.1_chr4	PGSB	exon	73983981	73986957	.	-	.	ID=LotjaGi4g1v0361000.1.exon.1;Parent=LotjaGi4g1v0361000.1
LjG1.1_chr4	PGSB	CDS	73984630	73986834	.	-	0	ID=LotjaGi4g1v0361000.1.CDS.1;Parent=LotjaGi4g1v0361000.1
LjG1.1_chr4	PGSB	five_prime_UTR	73986835	73986957	.	-	.	ID=LotjaGi4g1v0361000.1.five_prime_UTR.2;Parent=LotjaGi4g1v0361000.1
###
LjG1.1_chr4	PGSB	gene	73988004	73992065	.	-	.	ID=LotjaGi4g1v0361100
LjG1.1_chr4	PGSB	mRNA	73988004	73992065	.	-	.	ID=LotjaGi4g1v0361100.1;Parent=LotjaGi4g1v0361100
LjG1.1_chr4	PGSB	three_prime_UTR	73988004	73988227	.	-	.	ID=LotjaGi4g1v0361100.1.three_prime_UTR.1;Parent=LotjaGi4g1v0361100.1
LjG1.1_chr4	PGSB	exon	73988004	73988674	.	-	.	ID=LotjaGi4g1v0361100.1.exon.1;Parent=LotjaGi4g1v0361100.1
LjG1.1_chr4	PGSB	CDS	73988228	73988674	.	-	0	ID=LotjaGi4g1v0361100.1.CDS.1;Parent=LotjaGi4g1v0361100.1
LjG1.1_chr4	PGSB	exon	73989328	73989918	.	-	.	ID=LotjaGi4g1v0361100.1.exon.2;Parent=LotjaGi4g1v0361100.1
LjG1.1_chr4	PGSB	CDS	73989328	73989918	.	-	0	ID=LotjaGi4g1v0361100.1.CDS.2;Parent=LotjaGi4g1v0361100.1
LjG1.1_chr4	PGSB	exon	73990137	73990244	.	-	.	ID=LotjaGi4g1v0361100.1.exon.3;Parent=LotjaGi4g1v0361100.1
LjG1.1_chr4	PGSB	CDS	73990137	73990244	.	-	0	ID=LotjaGi4g1v0361100.1.CDS.3;Parent=LotjaGi4g1v0361100.1
LjG1.1_chr4	PGSB	exon	73990457	73990792	.	-	.	ID=LotjaGi4g1v0361100.1.exon.4;Parent=LotjaGi4g1v0361100.1
LjG1.1_chr4	PGSB	CDS	73990457	73990792	.	-	0	ID=LotjaGi4g1v0361100.1.CDS.4;Parent=LotjaGi4g1v0361100.1
LjG1.1_chr4	PGSB	exon	73991317	73991387	.	-	.	ID=LotjaGi4g1v0361100.1.exon.5;Parent=LotjaGi4g1v0361100.1
LjG1.1_chr4	PGSB	CDS	73991317	73991387	.	-	2	ID=LotjaGi4g1v0361100.1.CDS.5;Parent=LotjaGi4g1v0361100.1
LjG1.1_chr4	PGSB	CDS	73991761	73991893	.	-	0	ID=LotjaGi4g1v0361100.1.CDS.6;Parent=LotjaGi4g1v0361100.1
LjG1.1_chr4	PGSB	exon	73991761	73992065	.	-	.	ID=LotjaGi4g1v0361100.1.exon.6;Parent=LotjaGi4g1v0361100.1
LjG1.1_chr4	PGSB	five_prime_UTR	73991894	73992065	.	-	.	ID=LotjaGi4g1v0361100.1.five_prime_UTR.2;Parent=LotjaGi4g1v0361100.1
###
LjG1.1_chr4	PGSB	gene	73994986	74000324	.	-	.	ID=LotjaGi4g1v0361200
LjG1.1_chr4	PGSB	mRNA	73994986	74000324	.	-	.	ID=LotjaGi4g1v0361200.1;Parent=LotjaGi4g1v0361200
LjG1.1_chr4	PGSB	three_prime_UTR	73994986	73995402	.	-	.	ID=LotjaGi4g1v0361200.1.three_prime_UTR.1;Parent=LotjaGi4g1v0361200.1
LjG1.1_chr4	PGSB	exon	73994986	73995876	.	-	.	ID=LotjaGi4g1v0361200.1.exon.1;Parent=LotjaGi4g1v0361200.1
LjG1.1_chr4	PGSB	CDS	73995403	73995876	.	-	0	ID=LotjaGi4g1v0361200.1.CDS.1;Parent=LotjaGi4g1v0361200.1
LjG1.1_chr4	PGSB	exon	73996274	73996867	.	-	.	ID=LotjaGi4g1v0361200.1.exon.2;Parent=LotjaGi4g1v0361200.1
LjG1.1_chr4	PGSB	CDS	73996274	73996867	.	-	0	ID=LotjaGi4g1v0361200.1.CDS.2;Parent=LotjaGi4g1v0361200.1
LjG1.1_chr4	PGSB	exon	73996972	73997079	.	-	.	ID=LotjaGi4g1v0361200.1.exon.3;Parent=LotjaGi4g1v0361200.1
LjG1.1_chr4	PGSB	CDS	73996972	73997079	.	-	0	ID=LotjaGi4g1v0361200.1.CDS.3;Parent=LotjaGi4g1v0361200.1
LjG1.1_chr4	PGSB	exon	73997729	73998064	.	-	.	ID=LotjaGi4g1v0361200.1.exon.4;Parent=LotjaGi4g1v0361200.1
LjG1.1_chr4	PGSB	CDS	73997729	73998064	.	-	0	ID=LotjaGi4g1v0361200.1.CDS.4;Parent=LotjaGi4g1v0361200.1
LjG1.1_chr4	PGSB	exon	73999528	73999598	.	-	.	ID=LotjaGi4g1v0361200.1.exon.5;Parent=LotjaGi4g1v0361200.1
LjG1.1_chr4	PGSB	CDS	73999528	73999598	.	-	2	ID=LotjaGi4g1v0361200.1.CDS.5;Parent=LotjaGi4g1v0361200.1
LjG1.1_chr4	PGSB	CDS	73999970	74000102	.	-	0	ID=LotjaGi4g1v0361200.1.CDS.6;Parent=LotjaGi4g1v0361200.1
LjG1.1_chr4	PGSB	exon	73999970	74000324	.	-	.	ID=LotjaGi4g1v0361200.1.exon.6;Parent=LotjaGi4g1v0361200.1
LjG1.1_chr4	PGSB	five_prime_UTR	74000103	74000324	.	-	.	ID=LotjaGi4g1v0361200.1.five_prime_UTR.2;Parent=LotjaGi4g1v0361200.1
LjG1.1_chr4	PGSB	mRNA	73995116	73998190	.	-	.	ID=LotjaGi4g1v0361200.2;Parent=LotjaGi4g1v0361200
LjG1.1_chr4	PGSB	three_prime_UTR	73995116	73995402	.	-	.	ID=LotjaGi4g1v0361200.2.three_prime_UTR.1;Parent=LotjaGi4g1v0361200.2
LjG1.1_chr4	PGSB	exon	73995116	73995876	.	-	.	ID=LotjaGi4g1v0361200.2.exon.1;Parent=LotjaGi4g1v0361200.2
LjG1.1_chr4	PGSB	CDS	73995403	73995876	.	-	0	ID=LotjaGi4g1v0361200.2.CDS.1;Parent=LotjaGi4g1v0361200.2
LjG1.1_chr4	PGSB	CDS	73996274	73996816	.	-	0	ID=LotjaGi4g1v0361200.2.CDS.2;Parent=LotjaGi4g1v0361200.2
LjG1.1_chr4	PGSB	exon	73996274	73997079	.	-	.	ID=LotjaGi4g1v0361200.2.exon.2;Parent=LotjaGi4g1v0361200.2
LjG1.1_chr4	PGSB	five_prime_UTR	73996817	73997079	.	-	.	ID=LotjaGi4g1v0361200.2.five_prime_UTR.2;Parent=LotjaGi4g1v0361200.2
LjG1.1_chr4	PGSB	exon	73997729	73998190	.	-	.	ID=LotjaGi4g1v0361200.2.exon.3;Parent=LotjaGi4g1v0361200.2
LjG1.1_chr4	PGSB	five_prime_UTR	73997729	73998190	.	-	.	ID=LotjaGi4g1v0361200.2.five_prime_UTR.3;Parent=LotjaGi4g1v0361200.2
LjG1.1_chr4	PGSB	mRNA	73998886	74000102	.	-	.	ID=LotjaGi4g1v0361200.3;Parent=LotjaGi4g1v0361200
LjG1.1_chr4	PGSB	exon	73998886	73998916	.	-	.	ID=LotjaGi4g1v0361200.3.exon.1;Parent=LotjaGi4g1v0361200.3
LjG1.1_chr4	PGSB	CDS	73998893	73998916	.	-	0	ID=LotjaGi4g1v0361200.3.CDS.1;Parent=LotjaGi4g1v0361200.3
LjG1.1_chr4	PGSB	exon	73999528	73999598	.	-	.	ID=LotjaGi4g1v0361200.3.exon.2;Parent=LotjaGi4g1v0361200.3
LjG1.1_chr4	PGSB	CDS	73999528	73999598	.	-	2	ID=LotjaGi4g1v0361200.3.CDS.2;Parent=LotjaGi4g1v0361200.3
LjG1.1_chr4	PGSB	exon	73999970	74000102	.	-	.	ID=LotjaGi4g1v0361200.3.exon.3;Parent=LotjaGi4g1v0361200.3
LjG1.1_chr4	PGSB	CDS	73999970	74000102	.	-	0	ID=LotjaGi4g1v0361200.3.CDS.3;Parent=LotjaGi4g1v0361200.3
LjG1.1_chr4	PGSB	mRNA	73999276	74000102	.	-	.	ID=LotjaGi4g1v0361200.4;Parent=LotjaGi4g1v0361200
LjG1.1_chr4	PGSB	exon	73999276	73999299	.	-	.	ID=LotjaGi4g1v0361200.4.exon.1;Parent=LotjaGi4g1v0361200.4
LjG1.1_chr4	PGSB	CDS	73999276	73999299	.	-	0	ID=LotjaGi4g1v0361200.4.CDS.1;Parent=LotjaGi4g1v0361200.4
LjG1.1_chr4	PGSB	exon	73999528	73999598	.	-	.	ID=LotjaGi4g1v0361200.4.exon.2;Parent=LotjaGi4g1v0361200.4
LjG1.1_chr4	PGSB	CDS	73999528	73999598	.	-	2	ID=LotjaGi4g1v0361200.4.CDS.2;Parent=LotjaGi4g1v0361200.4
LjG1.1_chr4	PGSB	exon	73999970	74000102	.	-	.	ID=LotjaGi4g1v0361200.4.exon.3;Parent=LotjaGi4g1v0361200.4
LjG1.1_chr4	PGSB	CDS	73999970	74000102	.	-	0	ID=LotjaGi4g1v0361200.4.CDS.3;Parent=LotjaGi4g1v0361200.4
###
LjG1.1_chr4	PGSB	gene	74010182	74015472	.	-	.	ID=LotjaGi4g1v0361300
LjG1.1_chr4	PGSB	mRNA	74010182	74015472	.	-	.	ID=LotjaGi4g1v0361300.1;Parent=LotjaGi4g1v0361300
LjG1.1_chr4	PGSB	three_prime_UTR	74010182	74010692	.	-	.	ID=LotjaGi4g1v0361300.1.three_prime_UTR.1;Parent=LotjaGi4g1v0361300.1
LjG1.1_chr4	PGSB	exon	74010182	74011190	.	-	.	ID=LotjaGi4g1v0361300.1.exon.1;Parent=LotjaGi4g1v0361300.1
LjG1.1_chr4	PGSB	CDS	74010693	74011190	.	-	0	ID=LotjaGi4g1v0361300.1.CDS.1;Parent=LotjaGi4g1v0361300.1
LjG1.1_chr4	PGSB	exon	74011601	74012203	.	-	.	ID=LotjaGi4g1v0361300.1.exon.2;Parent=LotjaGi4g1v0361300.1
LjG1.1_chr4	PGSB	CDS	74011601	74012203	.	-	0	ID=LotjaGi4g1v0361300.1.CDS.2;Parent=LotjaGi4g1v0361300.1
LjG1.1_chr4	PGSB	exon	74012313	74012420	.	-	.	ID=LotjaGi4g1v0361300.1.exon.3;Parent=LotjaGi4g1v0361300.1
LjG1.1_chr4	PGSB	CDS	74012313	74012420	.	-	0	ID=LotjaGi4g1v0361300.1.CDS.3;Parent=LotjaGi4g1v0361300.1
LjG1.1_chr4	PGSB	exon	74013096	74013431	.	-	.	ID=LotjaGi4g1v0361300.1.exon.4;Parent=LotjaGi4g1v0361300.1
LjG1.1_chr4	PGSB	CDS	74013096	74013431	.	-	0	ID=LotjaGi4g1v0361300.1.CDS.4;Parent=LotjaGi4g1v0361300.1
LjG1.1_chr4	PGSB	exon	74014885	74014955	.	-	.	ID=LotjaGi4g1v0361300.1.exon.5;Parent=LotjaGi4g1v0361300.1
LjG1.1_chr4	PGSB	CDS	74014885	74014955	.	-	2	ID=LotjaGi4g1v0361300.1.CDS.5;Parent=LotjaGi4g1v0361300.1
LjG1.1_chr4	PGSB	CDS	74015052	74015184	.	-	0	ID=LotjaGi4g1v0361300.1.CDS.6;Parent=LotjaGi4g1v0361300.1
LjG1.1_chr4	PGSB	exon	74015052	74015472	.	-	.	ID=LotjaGi4g1v0361300.1.exon.6;Parent=LotjaGi4g1v0361300.1
LjG1.1_chr4	PGSB	five_prime_UTR	74015185	74015472	.	-	.	ID=LotjaGi4g1v0361300.1.five_prime_UTR.2;Parent=LotjaGi4g1v0361300.1
###
LjG1.1_chr4	PGSB	gene	74019534	74025235	.	-	.	ID=LotjaGi4g1v0361400
LjG1.1_chr4	PGSB	mRNA	74019534	74025235	.	-	.	ID=LotjaGi4g1v0361400.1;Parent=LotjaGi4g1v0361400
LjG1.1_chr4	PGSB	three_prime_UTR	74019534	74020715	.	-	.	ID=LotjaGi4g1v0361400.1.three_prime_UTR.1;Parent=LotjaGi4g1v0361400.1
LjG1.1_chr4	PGSB	exon	74019534	74021125	.	-	.	ID=LotjaGi4g1v0361400.1.exon.1;Parent=LotjaGi4g1v0361400.1
LjG1.1_chr4	PGSB	CDS	74020716	74021125	.	-	2	ID=LotjaGi4g1v0361400.1.CDS.1;Parent=LotjaGi4g1v0361400.1
LjG1.1_chr4	PGSB	exon	74021856	74022093	.	-	.	ID=LotjaGi4g1v0361400.1.exon.2;Parent=LotjaGi4g1v0361400.1
LjG1.1_chr4	PGSB	CDS	74021856	74022093	.	-	0	ID=LotjaGi4g1v0361400.1.CDS.2;Parent=LotjaGi4g1v0361400.1
LjG1.1_chr4	PGSB	exon	74023237	74023443	.	-	.	ID=LotjaGi4g1v0361400.1.exon.3;Parent=LotjaGi4g1v0361400.1
LjG1.1_chr4	PGSB	CDS	74023237	74023443	.	-	0	ID=LotjaGi4g1v0361400.1.CDS.3;Parent=LotjaGi4g1v0361400.1
LjG1.1_chr4	PGSB	CDS	74023901	74024653	.	-	0	ID=LotjaGi4g1v0361400.1.CDS.4;Parent=LotjaGi4g1v0361400.1
LjG1.1_chr4	PGSB	exon	74023901	74025235	.	-	.	ID=LotjaGi4g1v0361400.1.exon.4;Parent=LotjaGi4g1v0361400.1
LjG1.1_chr4	PGSB	five_prime_UTR	74024654	74025235	.	-	.	ID=LotjaGi4g1v0361400.1.five_prime_UTR.2;Parent=LotjaGi4g1v0361400.1
LjG1.1_chr4	PGSB	mRNA	74020604	74025192	.	-	.	ID=LotjaGi4g1v0361400.2;Parent=LotjaGi4g1v0361400
LjG1.1_chr4	PGSB	three_prime_UTR	74020604	74020715	.	-	.	ID=LotjaGi4g1v0361400.2.three_prime_UTR.1;Parent=LotjaGi4g1v0361400.2
LjG1.1_chr4	PGSB	exon	74020604	74021125	.	-	.	ID=LotjaGi4g1v0361400.2.exon.1;Parent=LotjaGi4g1v0361400.2
LjG1.1_chr4	PGSB	CDS	74020716	74021125	.	-	2	ID=LotjaGi4g1v0361400.2.CDS.1;Parent=LotjaGi4g1v0361400.2
LjG1.1_chr4	PGSB	exon	74021856	74022093	.	-	.	ID=LotjaGi4g1v0361400.2.exon.2;Parent=LotjaGi4g1v0361400.2
LjG1.1_chr4	PGSB	CDS	74021856	74022093	.	-	0	ID=LotjaGi4g1v0361400.2.CDS.2;Parent=LotjaGi4g1v0361400.2
LjG1.1_chr4	PGSB	exon	74023237	74023443	.	-	.	ID=LotjaGi4g1v0361400.2.exon.3;Parent=LotjaGi4g1v0361400.2
LjG1.1_chr4	PGSB	CDS	74023237	74023443	.	-	0	ID=LotjaGi4g1v0361400.2.CDS.3;Parent=LotjaGi4g1v0361400.2
LjG1.1_chr4	PGSB	CDS	74023901	74024653	.	-	0	ID=LotjaGi4g1v0361400.2.CDS.4;Parent=LotjaGi4g1v0361400.2
LjG1.1_chr4	PGSB	exon	74023901	74024723	.	-	.	ID=LotjaGi4g1v0361400.2.exon.4;Parent=LotjaGi4g1v0361400.2
LjG1.1_chr4	PGSB	five_prime_UTR	74024654	74024723	.	-	.	ID=LotjaGi4g1v0361400.2.five_prime_UTR.2;Parent=LotjaGi4g1v0361400.2
LjG1.1_chr4	PGSB	exon	74025117	74025192	.	-	.	ID=LotjaGi4g1v0361400.2.exon.5;Parent=LotjaGi4g1v0361400.2
LjG1.1_chr4	PGSB	five_prime_UTR	74025117	74025192	.	-	.	ID=LotjaGi4g1v0361400.2.five_prime_UTR.3;Parent=LotjaGi4g1v0361400.2
LjG1.1_chr4	PGSB	mRNA	74020716	74023356	.	-	.	ID=LotjaGi4g1v0361400.3;Parent=LotjaGi4g1v0361400
LjG1.1_chr4	PGSB	exon	74020716	74021125	.	-	.	ID=LotjaGi4g1v0361400.3.exon.1;Parent=LotjaGi4g1v0361400.3
LjG1.1_chr4	PGSB	CDS	74020716	74021125	.	-	2	ID=LotjaGi4g1v0361400.3.CDS.1;Parent=LotjaGi4g1v0361400.3
LjG1.1_chr4	PGSB	exon	74021856	74022093	.	-	.	ID=LotjaGi4g1v0361400.3.exon.2;Parent=LotjaGi4g1v0361400.3
LjG1.1_chr4	PGSB	CDS	74021856	74022093	.	-	0	ID=LotjaGi4g1v0361400.3.CDS.2;Parent=LotjaGi4g1v0361400.3
LjG1.1_chr4	PGSB	exon	74023237	74023356	.	-	.	ID=LotjaGi4g1v0361400.3.exon.3;Parent=LotjaGi4g1v0361400.3
LjG1.1_chr4	PGSB	CDS	74023237	74023356	.	-	0	ID=LotjaGi4g1v0361400.3.CDS.3;Parent=LotjaGi4g1v0361400.3
###
LjG1.1_chr4	PGSB	gene	74051390	74052094	.	+	.	ID=LotjaGi4g1v0361500_LC
LjG1.1_chr4	PGSB	mRNA	74051390	74052094	.	+	.	ID=LotjaGi4g1v0361500_LC.1;Parent=LotjaGi4g1v0361500_LC
LjG1.1_chr4	PGSB	five_prime_UTR	74051390	74051442	.	+	.	ID=LotjaGi4g1v0361500_LC.1.five_prime_UTR.1;Parent=LotjaGi4g1v0361500_LC.1
LjG1.1_chr4	PGSB	exon	74051390	74052094	.	+	.	ID=LotjaGi4g1v0361500_LC.1.exon.1;Parent=LotjaGi4g1v0361500_LC.1
LjG1.1_chr4	PGSB	CDS	74051443	74051832	.	+	0	ID=LotjaGi4g1v0361500_LC.1.CDS.1;Parent=LotjaGi4g1v0361500_LC.1
LjG1.1_chr4	PGSB	three_prime_UTR	74051833	74052094	.	+	.	ID=LotjaGi4g1v0361500_LC.1.three_prime_UTR.2;Parent=LotjaGi4g1v0361500_LC.1
###
LjG1.1_chr4	PGSB	gene	74054209	74055306	.	-	.	ID=LotjaGi4g1v0361600_LC
LjG1.1_chr4	PGSB	mRNA	74054209	74055306	.	-	.	ID=LotjaGi4g1v0361600_LC.1;Parent=LotjaGi4g1v0361600_LC
LjG1.1_chr4	PGSB	CDS	74054209	74054550	.	-	0	ID=LotjaGi4g1v0361600_LC.1.CDS.1;Parent=LotjaGi4g1v0361600_LC.1
LjG1.1_chr4	PGSB	exon	74054209	74055306	.	-	.	ID=LotjaGi4g1v0361600_LC.1.exon.1;Parent=LotjaGi4g1v0361600_LC.1
LjG1.1_chr4	PGSB	five_prime_UTR	74054551	74055306	.	-	.	ID=LotjaGi4g1v0361600_LC.1.five_prime_UTR.1;Parent=LotjaGi4g1v0361600_LC.1
###
LjG1.1_chr4	PGSB	gene	74056862	74063351	.	-	.	ID=LotjaGi4g1v0361700
LjG1.1_chr4	PGSB	mRNA	74056862	74063351	.	-	.	ID=LotjaGi4g1v0361700.1;Parent=LotjaGi4g1v0361700
LjG1.1_chr4	PGSB	three_prime_UTR	74056862	74057310	.	-	.	ID=LotjaGi4g1v0361700.1.three_prime_UTR.1;Parent=LotjaGi4g1v0361700.1
LjG1.1_chr4	PGSB	exon	74056862	74057411	.	-	.	ID=LotjaGi4g1v0361700.1.exon.1;Parent=LotjaGi4g1v0361700.1
LjG1.1_chr4	PGSB	CDS	74057311	74057411	.	-	2	ID=LotjaGi4g1v0361700.1.CDS.1;Parent=LotjaGi4g1v0361700.1
LjG1.1_chr4	PGSB	exon	74058054	74058159	.	-	.	ID=LotjaGi4g1v0361700.1.exon.2;Parent=LotjaGi4g1v0361700.1
LjG1.1_chr4	PGSB	CDS	74058054	74058159	.	-	0	ID=LotjaGi4g1v0361700.1.CDS.2;Parent=LotjaGi4g1v0361700.1
LjG1.1_chr4	PGSB	exon	74058846	74059050	.	-	.	ID=LotjaGi4g1v0361700.1.exon.3;Parent=LotjaGi4g1v0361700.1
LjG1.1_chr4	PGSB	CDS	74058846	74059050	.	-	1	ID=LotjaGi4g1v0361700.1.CDS.3;Parent=LotjaGi4g1v0361700.1
LjG1.1_chr4	PGSB	exon	74059320	74059507	.	-	.	ID=LotjaGi4g1v0361700.1.exon.4;Parent=LotjaGi4g1v0361700.1
LjG1.1_chr4	PGSB	CDS	74059320	74059507	.	-	0	ID=LotjaGi4g1v0361700.1.CDS.4;Parent=LotjaGi4g1v0361700.1
LjG1.1_chr4	PGSB	exon	74060823	74061000	.	-	.	ID=LotjaGi4g1v0361700.1.exon.5;Parent=LotjaGi4g1v0361700.1
LjG1.1_chr4	PGSB	CDS	74060823	74061000	.	-	1	ID=LotjaGi4g1v0361700.1.CDS.5;Parent=LotjaGi4g1v0361700.1
LjG1.1_chr4	PGSB	exon	74061929	74062083	.	-	.	ID=LotjaGi4g1v0361700.1.exon.6;Parent=LotjaGi4g1v0361700.1
LjG1.1_chr4	PGSB	CDS	74061929	74062083	.	-	0	ID=LotjaGi4g1v0361700.1.CDS.6;Parent=LotjaGi4g1v0361700.1
LjG1.1_chr4	PGSB	exon	74062521	74063013	.	-	.	ID=LotjaGi4g1v0361700.1.exon.7;Parent=LotjaGi4g1v0361700.1
LjG1.1_chr4	PGSB	CDS	74062521	74063013	.	-	1	ID=LotjaGi4g1v0361700.1.CDS.7;Parent=LotjaGi4g1v0361700.1
LjG1.1_chr4	PGSB	CDS	74063119	74063231	.	-	0	ID=LotjaGi4g1v0361700.1.CDS.8;Parent=LotjaGi4g1v0361700.1
LjG1.1_chr4	PGSB	exon	74063119	74063351	.	-	.	ID=LotjaGi4g1v0361700.1.exon.8;Parent=LotjaGi4g1v0361700.1
LjG1.1_chr4	PGSB	five_prime_UTR	74063232	74063351	.	-	.	ID=LotjaGi4g1v0361700.1.five_prime_UTR.2;Parent=LotjaGi4g1v0361700.1
###
LjG1.1_chr4	PGSB	gene	74066326	74080852	.	+	.	ID=LotjaGi4g1v0361800
LjG1.1_chr4	PGSB	mRNA	74066326	74080852	.	+	.	ID=LotjaGi4g1v0361800.1;Parent=LotjaGi4g1v0361800
LjG1.1_chr4	PGSB	five_prime_UTR	74066326	74066489	.	+	.	ID=LotjaGi4g1v0361800.1.five_prime_UTR.1;Parent=LotjaGi4g1v0361800.1
LjG1.1_chr4	PGSB	exon	74066326	74066545	.	+	.	ID=LotjaGi4g1v0361800.1.exon.1;Parent=LotjaGi4g1v0361800.1
LjG1.1_chr4	PGSB	CDS	74066490	74066545	.	+	0	ID=LotjaGi4g1v0361800.1.CDS.1;Parent=LotjaGi4g1v0361800.1
LjG1.1_chr4	PGSB	exon	74067767	74068007	.	+	.	ID=LotjaGi4g1v0361800.1.exon.2;Parent=LotjaGi4g1v0361800.1
LjG1.1_chr4	PGSB	CDS	74067767	74068007	.	+	1	ID=LotjaGi4g1v0361800.1.CDS.2;Parent=LotjaGi4g1v0361800.1
LjG1.1_chr4	PGSB	exon	74070356	74070479	.	+	.	ID=LotjaGi4g1v0361800.1.exon.3;Parent=LotjaGi4g1v0361800.1
LjG1.1_chr4	PGSB	CDS	74070356	74070479	.	+	0	ID=LotjaGi4g1v0361800.1.CDS.3;Parent=LotjaGi4g1v0361800.1
LjG1.1_chr4	PGSB	exon	74071556	74071848	.	+	.	ID=LotjaGi4g1v0361800.1.exon.4;Parent=LotjaGi4g1v0361800.1
LjG1.1_chr4	PGSB	CDS	74071556	74071848	.	+	2	ID=LotjaGi4g1v0361800.1.CDS.4;Parent=LotjaGi4g1v0361800.1
LjG1.1_chr4	PGSB	exon	74071955	74073725	.	+	.	ID=LotjaGi4g1v0361800.1.exon.5;Parent=LotjaGi4g1v0361800.1
LjG1.1_chr4	PGSB	CDS	74071955	74073725	.	+	0	ID=LotjaGi4g1v0361800.1.CDS.5;Parent=LotjaGi4g1v0361800.1
LjG1.1_chr4	PGSB	exon	74074130	74074383	.	+	.	ID=LotjaGi4g1v0361800.1.exon.6;Parent=LotjaGi4g1v0361800.1
LjG1.1_chr4	PGSB	CDS	74074130	74074383	.	+	2	ID=LotjaGi4g1v0361800.1.CDS.6;Parent=LotjaGi4g1v0361800.1
LjG1.1_chr4	PGSB	CDS	74076018	74076089	.	+	0	ID=LotjaGi4g1v0361800.1.CDS.7;Parent=LotjaGi4g1v0361800.1
LjG1.1_chr4	PGSB	exon	74076018	74076122	.	+	.	ID=LotjaGi4g1v0361800.1.exon.7;Parent=LotjaGi4g1v0361800.1
LjG1.1_chr4	PGSB	three_prime_UTR	74076090	74076122	.	+	.	ID=LotjaGi4g1v0361800.1.three_prime_UTR.2;Parent=LotjaGi4g1v0361800.1
LjG1.1_chr4	PGSB	exon	74076241	74080852	.	+	.	ID=LotjaGi4g1v0361800.1.exon.8;Parent=LotjaGi4g1v0361800.1
LjG1.1_chr4	PGSB	three_prime_UTR	74076241	74080852	.	+	.	ID=LotjaGi4g1v0361800.1.three_prime_UTR.3;Parent=LotjaGi4g1v0361800.1
###
LjG1.1_chr4	PGSB	gene	74067479	74080852	.	-	.	ID=LotjaGi4g1v0361900
LjG1.1_chr4	PGSB	mRNA	74067479	74080852	.	-	.	ID=LotjaGi4g1v0361900.1;Parent=LotjaGi4g1v0361900
LjG1.1_chr4	PGSB	three_prime_UTR	74067479	74077727	.	-	.	ID=LotjaGi4g1v0361900.1.three_prime_UTR.1;Parent=LotjaGi4g1v0361900.1
LjG1.1_chr4	PGSB	exon	74067479	74077769	.	-	.	ID=LotjaGi4g1v0361900.1.exon.1;Parent=LotjaGi4g1v0361900.1
LjG1.1_chr4	PGSB	CDS	74077728	74077769	.	-	0	ID=LotjaGi4g1v0361900.1.CDS.1;Parent=LotjaGi4g1v0361900.1
LjG1.1_chr4	PGSB	exon	74077983	74078159	.	-	.	ID=LotjaGi4g1v0361900.1.exon.2;Parent=LotjaGi4g1v0361900.1
LjG1.1_chr4	PGSB	CDS	74077983	74078159	.	-	0	ID=LotjaGi4g1v0361900.1.CDS.2;Parent=LotjaGi4g1v0361900.1
LjG1.1_chr4	PGSB	exon	74078284	74078382	.	-	.	ID=LotjaGi4g1v0361900.1.exon.3;Parent=LotjaGi4g1v0361900.1
LjG1.1_chr4	PGSB	CDS	74078284	74078382	.	-	0	ID=LotjaGi4g1v0361900.1.CDS.3;Parent=LotjaGi4g1v0361900.1
LjG1.1_chr4	PGSB	exon	74078665	74078723	.	-	.	ID=LotjaGi4g1v0361900.1.exon.4;Parent=LotjaGi4g1v0361900.1
LjG1.1_chr4	PGSB	CDS	74078665	74078723	.	-	2	ID=LotjaGi4g1v0361900.1.CDS.4;Parent=LotjaGi4g1v0361900.1
LjG1.1_chr4	PGSB	exon	74078836	74079368	.	-	.	ID=LotjaGi4g1v0361900.1.exon.5;Parent=LotjaGi4g1v0361900.1
LjG1.1_chr4	PGSB	CDS	74078836	74079368	.	-	1	ID=LotjaGi4g1v0361900.1.CDS.5;Parent=LotjaGi4g1v0361900.1
LjG1.1_chr4	PGSB	CDS	74080133	74080611	.	-	0	ID=LotjaGi4g1v0361900.1.CDS.6;Parent=LotjaGi4g1v0361900.1
LjG1.1_chr4	PGSB	exon	74080133	74080852	.	-	.	ID=LotjaGi4g1v0361900.1.exon.6;Parent=LotjaGi4g1v0361900.1
LjG1.1_chr4	PGSB	five_prime_UTR	74080612	74080852	.	-	.	ID=LotjaGi4g1v0361900.1.five_prime_UTR.2;Parent=LotjaGi4g1v0361900.1
###
LjG1.1_chr4	PGSB	gene	74083001	74089099	.	+	.	ID=LotjaGi4g1v0362000
LjG1.1_chr4	PGSB	mRNA	74083001	74089099	.	+	.	ID=LotjaGi4g1v0362000.1;Parent=LotjaGi4g1v0362000
LjG1.1_chr4	PGSB	five_prime_UTR	74083001	74083173	.	+	.	ID=LotjaGi4g1v0362000.1.five_prime_UTR.1;Parent=LotjaGi4g1v0362000.1
LjG1.1_chr4	PGSB	exon	74083001	74083322	.	+	.	ID=LotjaGi4g1v0362000.1.exon.1;Parent=LotjaGi4g1v0362000.1
LjG1.1_chr4	PGSB	CDS	74083174	74083322	.	+	0	ID=LotjaGi4g1v0362000.1.CDS.1;Parent=LotjaGi4g1v0362000.1
LjG1.1_chr4	PGSB	exon	74083407	74083542	.	+	.	ID=LotjaGi4g1v0362000.1.exon.2;Parent=LotjaGi4g1v0362000.1
LjG1.1_chr4	PGSB	CDS	74083407	74083542	.	+	1	ID=LotjaGi4g1v0362000.1.CDS.2;Parent=LotjaGi4g1v0362000.1
LjG1.1_chr4	PGSB	exon	74083917	74084044	.	+	.	ID=LotjaGi4g1v0362000.1.exon.3;Parent=LotjaGi4g1v0362000.1
LjG1.1_chr4	PGSB	CDS	74083917	74084044	.	+	0	ID=LotjaGi4g1v0362000.1.CDS.3;Parent=LotjaGi4g1v0362000.1
LjG1.1_chr4	PGSB	exon	74084331	74084478	.	+	.	ID=LotjaGi4g1v0362000.1.exon.4;Parent=LotjaGi4g1v0362000.1
LjG1.1_chr4	PGSB	CDS	74084331	74084478	.	+	1	ID=LotjaGi4g1v0362000.1.CDS.4;Parent=LotjaGi4g1v0362000.1
LjG1.1_chr4	PGSB	exon	74084571	74084676	.	+	.	ID=LotjaGi4g1v0362000.1.exon.5;Parent=LotjaGi4g1v0362000.1
LjG1.1_chr4	PGSB	CDS	74084571	74084676	.	+	0	ID=LotjaGi4g1v0362000.1.CDS.5;Parent=LotjaGi4g1v0362000.1
LjG1.1_chr4	PGSB	exon	74085507	74085565	.	+	.	ID=LotjaGi4g1v0362000.1.exon.6;Parent=LotjaGi4g1v0362000.1
LjG1.1_chr4	PGSB	CDS	74085507	74085565	.	+	2	ID=LotjaGi4g1v0362000.1.CDS.6;Parent=LotjaGi4g1v0362000.1
LjG1.1_chr4	PGSB	exon	74086791	74086826	.	+	.	ID=LotjaGi4g1v0362000.1.exon.7;Parent=LotjaGi4g1v0362000.1
LjG1.1_chr4	PGSB	CDS	74086791	74086826	.	+	0	ID=LotjaGi4g1v0362000.1.CDS.7;Parent=LotjaGi4g1v0362000.1
LjG1.1_chr4	PGSB	exon	74086907	74087016	.	+	.	ID=LotjaGi4g1v0362000.1.exon.8;Parent=LotjaGi4g1v0362000.1
LjG1.1_chr4	PGSB	CDS	74086907	74087016	.	+	0	ID=LotjaGi4g1v0362000.1.CDS.8;Parent=LotjaGi4g1v0362000.1
LjG1.1_chr4	PGSB	CDS	74087200	74087257	.	+	1	ID=LotjaGi4g1v0362000.1.CDS.9;Parent=LotjaGi4g1v0362000.1
LjG1.1_chr4	PGSB	exon	74087200	74089099	.	+	.	ID=LotjaGi4g1v0362000.1.exon.9;Parent=LotjaGi4g1v0362000.1
LjG1.1_chr4	PGSB	three_prime_UTR	74087258	74089099	.	+	.	ID=LotjaGi4g1v0362000.1.three_prime_UTR.2;Parent=LotjaGi4g1v0362000.1
LjG1.1_chr4	PGSB	mRNA	74083089	74087615	.	+	.	ID=LotjaGi4g1v0362000.2;Parent=LotjaGi4g1v0362000
LjG1.1_chr4	PGSB	five_prime_UTR	74083089	74083173	.	+	.	ID=LotjaGi4g1v0362000.2.five_prime_UTR.1;Parent=LotjaGi4g1v0362000.2
LjG1.1_chr4	PGSB	exon	74083089	74083322	.	+	.	ID=LotjaGi4g1v0362000.2.exon.1;Parent=LotjaGi4g1v0362000.2
LjG1.1_chr4	PGSB	CDS	74083174	74083322	.	+	0	ID=LotjaGi4g1v0362000.2.CDS.1;Parent=LotjaGi4g1v0362000.2
LjG1.1_chr4	PGSB	exon	74083407	74083542	.	+	.	ID=LotjaGi4g1v0362000.2.exon.2;Parent=LotjaGi4g1v0362000.2
LjG1.1_chr4	PGSB	CDS	74083407	74083542	.	+	1	ID=LotjaGi4g1v0362000.2.CDS.2;Parent=LotjaGi4g1v0362000.2
LjG1.1_chr4	PGSB	exon	74083917	74084044	.	+	.	ID=LotjaGi4g1v0362000.2.exon.3;Parent=LotjaGi4g1v0362000.2
LjG1.1_chr4	PGSB	CDS	74083917	74084044	.	+	0	ID=LotjaGi4g1v0362000.2.CDS.3;Parent=LotjaGi4g1v0362000.2
LjG1.1_chr4	PGSB	exon	74084331	74084478	.	+	.	ID=LotjaGi4g1v0362000.2.exon.4;Parent=LotjaGi4g1v0362000.2
LjG1.1_chr4	PGSB	CDS	74084331	74084478	.	+	1	ID=LotjaGi4g1v0362000.2.CDS.4;Parent=LotjaGi4g1v0362000.2
LjG1.1_chr4	PGSB	exon	74084571	74084676	.	+	.	ID=LotjaGi4g1v0362000.2.exon.5;Parent=LotjaGi4g1v0362000.2
LjG1.1_chr4	PGSB	CDS	74084571	74084676	.	+	0	ID=LotjaGi4g1v0362000.2.CDS.5;Parent=LotjaGi4g1v0362000.2
LjG1.1_chr4	PGSB	exon	74085507	74085565	.	+	.	ID=LotjaGi4g1v0362000.2.exon.6;Parent=LotjaGi4g1v0362000.2
LjG1.1_chr4	PGSB	CDS	74085507	74085565	.	+	2	ID=LotjaGi4g1v0362000.2.CDS.6;Parent=LotjaGi4g1v0362000.2
LjG1.1_chr4	PGSB	exon	74086791	74086826	.	+	.	ID=LotjaGi4g1v0362000.2.exon.7;Parent=LotjaGi4g1v0362000.2
LjG1.1_chr4	PGSB	CDS	74086791	74086826	.	+	0	ID=LotjaGi4g1v0362000.2.CDS.7;Parent=LotjaGi4g1v0362000.2
LjG1.1_chr4	PGSB	exon	74086907	74087016	.	+	.	ID=LotjaGi4g1v0362000.2.exon.8;Parent=LotjaGi4g1v0362000.2
LjG1.1_chr4	PGSB	CDS	74086907	74087016	.	+	0	ID=LotjaGi4g1v0362000.2.CDS.8;Parent=LotjaGi4g1v0362000.2
LjG1.1_chr4	PGSB	CDS	74087200	74087257	.	+	1	ID=LotjaGi4g1v0362000.2.CDS.9;Parent=LotjaGi4g1v0362000.2
LjG1.1_chr4	PGSB	exon	74087200	74087261	.	+	.	ID=LotjaGi4g1v0362000.2.exon.9;Parent=LotjaGi4g1v0362000.2
LjG1.1_chr4	PGSB	three_prime_UTR	74087258	74087261	.	+	.	ID=LotjaGi4g1v0362000.2.three_prime_UTR.2;Parent=LotjaGi4g1v0362000.2
LjG1.1_chr4	PGSB	exon	74087435	74087615	.	+	.	ID=LotjaGi4g1v0362000.2.exon.10;Parent=LotjaGi4g1v0362000.2
LjG1.1_chr4	PGSB	three_prime_UTR	74087435	74087615	.	+	.	ID=LotjaGi4g1v0362000.2.three_prime_UTR.3;Parent=LotjaGi4g1v0362000.2
###
LjG1.1_chr4	PGSB	gene	74102223	74107422	.	+	.	ID=LotjaGi4g1v0362100
LjG1.1_chr4	PGSB	mRNA	74102223	74107422	.	+	.	ID=LotjaGi4g1v0362100.1;Parent=LotjaGi4g1v0362100
LjG1.1_chr4	PGSB	five_prime_UTR	74102223	74102648	.	+	.	ID=LotjaGi4g1v0362100.1.five_prime_UTR.1;Parent=LotjaGi4g1v0362100.1
LjG1.1_chr4	PGSB	exon	74102223	74102678	.	+	.	ID=LotjaGi4g1v0362100.1.exon.1;Parent=LotjaGi4g1v0362100.1
LjG1.1_chr4	PGSB	CDS	74102649	74102678	.	+	0	ID=LotjaGi4g1v0362100.1.CDS.1;Parent=LotjaGi4g1v0362100.1
LjG1.1_chr4	PGSB	exon	74103297	74103459	.	+	.	ID=LotjaGi4g1v0362100.1.exon.2;Parent=LotjaGi4g1v0362100.1
LjG1.1_chr4	PGSB	CDS	74103297	74103459	.	+	0	ID=LotjaGi4g1v0362100.1.CDS.2;Parent=LotjaGi4g1v0362100.1
LjG1.1_chr4	PGSB	exon	74103890	74104579	.	+	.	ID=LotjaGi4g1v0362100.1.exon.3;Parent=LotjaGi4g1v0362100.1
LjG1.1_chr4	PGSB	CDS	74103890	74104579	.	+	2	ID=LotjaGi4g1v0362100.1.CDS.3;Parent=LotjaGi4g1v0362100.1
LjG1.1_chr4	PGSB	exon	74105361	74105808	.	+	.	ID=LotjaGi4g1v0362100.1.exon.4;Parent=LotjaGi4g1v0362100.1
LjG1.1_chr4	PGSB	CDS	74105361	74105808	.	+	2	ID=LotjaGi4g1v0362100.1.CDS.4;Parent=LotjaGi4g1v0362100.1
LjG1.1_chr4	PGSB	exon	74106049	74106130	.	+	.	ID=LotjaGi4g1v0362100.1.exon.5;Parent=LotjaGi4g1v0362100.1
LjG1.1_chr4	PGSB	CDS	74106049	74106130	.	+	1	ID=LotjaGi4g1v0362100.1.CDS.5;Parent=LotjaGi4g1v0362100.1
LjG1.1_chr4	PGSB	CDS	74106666	74106869	.	+	0	ID=LotjaGi4g1v0362100.1.CDS.6;Parent=LotjaGi4g1v0362100.1
LjG1.1_chr4	PGSB	exon	74106666	74107422	.	+	.	ID=LotjaGi4g1v0362100.1.exon.6;Parent=LotjaGi4g1v0362100.1
LjG1.1_chr4	PGSB	three_prime_UTR	74106870	74107422	.	+	.	ID=LotjaGi4g1v0362100.1.three_prime_UTR.2;Parent=LotjaGi4g1v0362100.1
LjG1.1_chr4	PGSB	mRNA	74103266	74106869	.	+	.	ID=LotjaGi4g1v0362100.2;Parent=LotjaGi4g1v0362100
LjG1.1_chr4	PGSB	exon	74103266	74103459	.	+	.	ID=LotjaGi4g1v0362100.2.exon.1;Parent=LotjaGi4g1v0362100.2
LjG1.1_chr4	PGSB	CDS	74103327	74103459	.	+	0	ID=LotjaGi4g1v0362100.2.CDS.1;Parent=LotjaGi4g1v0362100.2
LjG1.1_chr4	PGSB	exon	74103890	74104579	.	+	.	ID=LotjaGi4g1v0362100.2.exon.2;Parent=LotjaGi4g1v0362100.2
LjG1.1_chr4	PGSB	CDS	74103890	74104579	.	+	2	ID=LotjaGi4g1v0362100.2.CDS.2;Parent=LotjaGi4g1v0362100.2
LjG1.1_chr4	PGSB	exon	74105361	74105808	.	+	.	ID=LotjaGi4g1v0362100.2.exon.3;Parent=LotjaGi4g1v0362100.2
LjG1.1_chr4	PGSB	CDS	74105361	74105808	.	+	2	ID=LotjaGi4g1v0362100.2.CDS.3;Parent=LotjaGi4g1v0362100.2
LjG1.1_chr4	PGSB	exon	74106049	74106130	.	+	.	ID=LotjaGi4g1v0362100.2.exon.4;Parent=LotjaGi4g1v0362100.2
LjG1.1_chr4	PGSB	CDS	74106049	74106130	.	+	1	ID=LotjaGi4g1v0362100.2.CDS.4;Parent=LotjaGi4g1v0362100.2
LjG1.1_chr4	PGSB	exon	74106666	74106869	.	+	.	ID=LotjaGi4g1v0362100.2.exon.5;Parent=LotjaGi4g1v0362100.2
LjG1.1_chr4	PGSB	CDS	74106666	74106869	.	+	0	ID=LotjaGi4g1v0362100.2.CDS.5;Parent=LotjaGi4g1v0362100.2
###
LjG1.1_chr4	PGSB	gene	74113130	74123358	.	-	.	ID=LotjaGi4g1v0362200
LjG1.1_chr4	PGSB	mRNA	74113130	74123358	.	-	.	ID=LotjaGi4g1v0362200.1;Parent=LotjaGi4g1v0362200
LjG1.1_chr4	PGSB	three_prime_UTR	74113130	74113514	.	-	.	ID=LotjaGi4g1v0362200.1.three_prime_UTR.1;Parent=LotjaGi4g1v0362200.1
LjG1.1_chr4	PGSB	exon	74113130	74113713	.	-	.	ID=LotjaGi4g1v0362200.1.exon.1;Parent=LotjaGi4g1v0362200.1
LjG1.1_chr4	PGSB	CDS	74113515	74113713	.	-	1	ID=LotjaGi4g1v0362200.1.CDS.1;Parent=LotjaGi4g1v0362200.1
LjG1.1_chr4	PGSB	exon	74113905	74114095	.	-	.	ID=LotjaGi4g1v0362200.1.exon.2;Parent=LotjaGi4g1v0362200.1
LjG1.1_chr4	PGSB	CDS	74113905	74114095	.	-	0	ID=LotjaGi4g1v0362200.1.CDS.2;Parent=LotjaGi4g1v0362200.1
LjG1.1_chr4	PGSB	exon	74114226	74115289	.	-	.	ID=LotjaGi4g1v0362200.1.exon.3;Parent=LotjaGi4g1v0362200.1
LjG1.1_chr4	PGSB	CDS	74114226	74115289	.	-	2	ID=LotjaGi4g1v0362200.1.CDS.3;Parent=LotjaGi4g1v0362200.1
LjG1.1_chr4	PGSB	exon	74115428	74115575	.	-	.	ID=LotjaGi4g1v0362200.1.exon.4;Parent=LotjaGi4g1v0362200.1
LjG1.1_chr4	PGSB	CDS	74115428	74115575	.	-	0	ID=LotjaGi4g1v0362200.1.CDS.4;Parent=LotjaGi4g1v0362200.1
LjG1.1_chr4	PGSB	exon	74118257	74118332	.	-	.	ID=LotjaGi4g1v0362200.1.exon.5;Parent=LotjaGi4g1v0362200.1
LjG1.1_chr4	PGSB	CDS	74118257	74118332	.	-	1	ID=LotjaGi4g1v0362200.1.CDS.5;Parent=LotjaGi4g1v0362200.1
LjG1.1_chr4	PGSB	exon	74119156	74119278	.	-	.	ID=LotjaGi4g1v0362200.1.exon.6;Parent=LotjaGi4g1v0362200.1
LjG1.1_chr4	PGSB	CDS	74119156	74119278	.	-	1	ID=LotjaGi4g1v0362200.1.CDS.6;Parent=LotjaGi4g1v0362200.1
LjG1.1_chr4	PGSB	exon	74119355	74119519	.	-	.	ID=LotjaGi4g1v0362200.1.exon.7;Parent=LotjaGi4g1v0362200.1
LjG1.1_chr4	PGSB	CDS	74119355	74119519	.	-	1	ID=LotjaGi4g1v0362200.1.CDS.7;Parent=LotjaGi4g1v0362200.1
LjG1.1_chr4	PGSB	exon	74120252	74120342	.	-	.	ID=LotjaGi4g1v0362200.1.exon.8;Parent=LotjaGi4g1v0362200.1
LjG1.1_chr4	PGSB	CDS	74120252	74120342	.	-	2	ID=LotjaGi4g1v0362200.1.CDS.8;Parent=LotjaGi4g1v0362200.1
LjG1.1_chr4	PGSB	exon	74120535	74120619	.	-	.	ID=LotjaGi4g1v0362200.1.exon.9;Parent=LotjaGi4g1v0362200.1
LjG1.1_chr4	PGSB	CDS	74120535	74120619	.	-	0	ID=LotjaGi4g1v0362200.1.CDS.9;Parent=LotjaGi4g1v0362200.1
LjG1.1_chr4	PGSB	exon	74120991	74121146	.	-	.	ID=LotjaGi4g1v0362200.1.exon.10;Parent=LotjaGi4g1v0362200.1
LjG1.1_chr4	PGSB	CDS	74120991	74121146	.	-	0	ID=LotjaGi4g1v0362200.1.CDS.10;Parent=LotjaGi4g1v0362200.1
LjG1.1_chr4	PGSB	exon	74121234	74121290	.	-	.	ID=LotjaGi4g1v0362200.1.exon.11;Parent=LotjaGi4g1v0362200.1
LjG1.1_chr4	PGSB	CDS	74121234	74121290	.	-	0	ID=LotjaGi4g1v0362200.1.CDS.11;Parent=LotjaGi4g1v0362200.1
LjG1.1_chr4	PGSB	exon	74121443	74121541	.	-	.	ID=LotjaGi4g1v0362200.1.exon.12;Parent=LotjaGi4g1v0362200.1
LjG1.1_chr4	PGSB	CDS	74121443	74121541	.	-	0	ID=LotjaGi4g1v0362200.1.CDS.12;Parent=LotjaGi4g1v0362200.1
LjG1.1_chr4	PGSB	exon	74122091	74122203	.	-	.	ID=LotjaGi4g1v0362200.1.exon.13;Parent=LotjaGi4g1v0362200.1
LjG1.1_chr4	PGSB	CDS	74122091	74122203	.	-	2	ID=LotjaGi4g1v0362200.1.CDS.13;Parent=LotjaGi4g1v0362200.1
LjG1.1_chr4	PGSB	CDS	74122604	74122646	.	-	0	ID=LotjaGi4g1v0362200.1.CDS.14;Parent=LotjaGi4g1v0362200.1
LjG1.1_chr4	PGSB	exon	74122604	74123358	.	-	.	ID=LotjaGi4g1v0362200.1.exon.14;Parent=LotjaGi4g1v0362200.1
LjG1.1_chr4	PGSB	five_prime_UTR	74122647	74123358	.	-	.	ID=LotjaGi4g1v0362200.1.five_prime_UTR.2;Parent=LotjaGi4g1v0362200.1
LjG1.1_chr4	PGSB	mRNA	74113515	74122502	.	-	.	ID=LotjaGi4g1v0362200.2;Parent=LotjaGi4g1v0362200
LjG1.1_chr4	PGSB	exon	74113515	74113713	.	-	.	ID=LotjaGi4g1v0362200.2.exon.1;Parent=LotjaGi4g1v0362200.2
LjG1.1_chr4	PGSB	CDS	74113515	74113713	.	-	1	ID=LotjaGi4g1v0362200.2.CDS.1;Parent=LotjaGi4g1v0362200.2
LjG1.1_chr4	PGSB	exon	74113905	74114095	.	-	.	ID=LotjaGi4g1v0362200.2.exon.2;Parent=LotjaGi4g1v0362200.2
LjG1.1_chr4	PGSB	CDS	74113905	74114095	.	-	0	ID=LotjaGi4g1v0362200.2.CDS.2;Parent=LotjaGi4g1v0362200.2
LjG1.1_chr4	PGSB	exon	74114226	74115289	.	-	.	ID=LotjaGi4g1v0362200.2.exon.3;Parent=LotjaGi4g1v0362200.2
LjG1.1_chr4	PGSB	CDS	74114226	74115289	.	-	2	ID=LotjaGi4g1v0362200.2.CDS.3;Parent=LotjaGi4g1v0362200.2
LjG1.1_chr4	PGSB	exon	74115428	74115575	.	-	.	ID=LotjaGi4g1v0362200.2.exon.4;Parent=LotjaGi4g1v0362200.2
LjG1.1_chr4	PGSB	CDS	74115428	74115575	.	-	0	ID=LotjaGi4g1v0362200.2.CDS.4;Parent=LotjaGi4g1v0362200.2
LjG1.1_chr4	PGSB	exon	74118257	74118332	.	-	.	ID=LotjaGi4g1v0362200.2.exon.5;Parent=LotjaGi4g1v0362200.2
LjG1.1_chr4	PGSB	CDS	74118257	74118332	.	-	1	ID=LotjaGi4g1v0362200.2.CDS.5;Parent=LotjaGi4g1v0362200.2
LjG1.1_chr4	PGSB	exon	74119156	74119278	.	-	.	ID=LotjaGi4g1v0362200.2.exon.6;Parent=LotjaGi4g1v0362200.2
LjG1.1_chr4	PGSB	CDS	74119156	74119278	.	-	1	ID=LotjaGi4g1v0362200.2.CDS.6;Parent=LotjaGi4g1v0362200.2
LjG1.1_chr4	PGSB	exon	74119355	74119519	.	-	.	ID=LotjaGi4g1v0362200.2.exon.7;Parent=LotjaGi4g1v0362200.2
LjG1.1_chr4	PGSB	CDS	74119355	74119519	.	-	1	ID=LotjaGi4g1v0362200.2.CDS.7;Parent=LotjaGi4g1v0362200.2
LjG1.1_chr4	PGSB	exon	74120252	74120342	.	-	.	ID=LotjaGi4g1v0362200.2.exon.8;Parent=LotjaGi4g1v0362200.2
LjG1.1_chr4	PGSB	CDS	74120252	74120342	.	-	2	ID=LotjaGi4g1v0362200.2.CDS.8;Parent=LotjaGi4g1v0362200.2
LjG1.1_chr4	PGSB	exon	74120535	74120619	.	-	.	ID=LotjaGi4g1v0362200.2.exon.9;Parent=LotjaGi4g1v0362200.2
LjG1.1_chr4	PGSB	CDS	74120535	74120619	.	-	0	ID=LotjaGi4g1v0362200.2.CDS.9;Parent=LotjaGi4g1v0362200.2
LjG1.1_chr4	PGSB	exon	74120991	74121146	.	-	.	ID=LotjaGi4g1v0362200.2.exon.10;Parent=LotjaGi4g1v0362200.2
LjG1.1_chr4	PGSB	CDS	74120991	74121146	.	-	0	ID=LotjaGi4g1v0362200.2.CDS.10;Parent=LotjaGi4g1v0362200.2
LjG1.1_chr4	PGSB	exon	74121234	74121290	.	-	.	ID=LotjaGi4g1v0362200.2.exon.11;Parent=LotjaGi4g1v0362200.2
LjG1.1_chr4	PGSB	CDS	74121234	74121290	.	-	0	ID=LotjaGi4g1v0362200.2.CDS.11;Parent=LotjaGi4g1v0362200.2
LjG1.1_chr4	PGSB	CDS	74121443	74121448	.	-	0	ID=LotjaGi4g1v0362200.2.CDS.12;Parent=LotjaGi4g1v0362200.2
LjG1.1_chr4	PGSB	exon	74121443	74121541	.	-	.	ID=LotjaGi4g1v0362200.2.exon.12;Parent=LotjaGi4g1v0362200.2
LjG1.1_chr4	PGSB	five_prime_UTR	74121449	74121541	.	-	.	ID=LotjaGi4g1v0362200.2.five_prime_UTR.1;Parent=LotjaGi4g1v0362200.2
LjG1.1_chr4	PGSB	exon	74122091	74122203	.	-	.	ID=LotjaGi4g1v0362200.2.exon.13;Parent=LotjaGi4g1v0362200.2
LjG1.1_chr4	PGSB	five_prime_UTR	74122091	74122203	.	-	.	ID=LotjaGi4g1v0362200.2.five_prime_UTR.2;Parent=LotjaGi4g1v0362200.2
LjG1.1_chr4	PGSB	exon	74122494	74122502	.	-	.	ID=LotjaGi4g1v0362200.2.exon.14;Parent=LotjaGi4g1v0362200.2
LjG1.1_chr4	PGSB	five_prime_UTR	74122494	74122502	.	-	.	ID=LotjaGi4g1v0362200.2.five_prime_UTR.3;Parent=LotjaGi4g1v0362200.2
LjG1.1_chr4	PGSB	mRNA	74120141	74122502	.	-	.	ID=LotjaGi4g1v0362200.3;Parent=LotjaGi4g1v0362200
LjG1.1_chr4	PGSB	three_prime_UTR	74120141	74120171	.	-	.	ID=LotjaGi4g1v0362200.3.three_prime_UTR.1;Parent=LotjaGi4g1v0362200.3
LjG1.1_chr4	PGSB	exon	74120141	74120175	.	-	.	ID=LotjaGi4g1v0362200.3.exon.1;Parent=LotjaGi4g1v0362200.3
LjG1.1_chr4	PGSB	CDS	74120172	74120175	.	-	1	ID=LotjaGi4g1v0362200.3.CDS.1;Parent=LotjaGi4g1v0362200.3
LjG1.1_chr4	PGSB	exon	74120252	74120342	.	-	.	ID=LotjaGi4g1v0362200.3.exon.2;Parent=LotjaGi4g1v0362200.3
LjG1.1_chr4	PGSB	CDS	74120252	74120342	.	-	2	ID=LotjaGi4g1v0362200.3.CDS.2;Parent=LotjaGi4g1v0362200.3
LjG1.1_chr4	PGSB	exon	74120535	74120619	.	-	.	ID=LotjaGi4g1v0362200.3.exon.3;Parent=LotjaGi4g1v0362200.3
LjG1.1_chr4	PGSB	CDS	74120535	74120619	.	-	0	ID=LotjaGi4g1v0362200.3.CDS.3;Parent=LotjaGi4g1v0362200.3
LjG1.1_chr4	PGSB	exon	74120991	74121146	.	-	.	ID=LotjaGi4g1v0362200.3.exon.4;Parent=LotjaGi4g1v0362200.3
LjG1.1_chr4	PGSB	CDS	74120991	74121146	.	-	0	ID=LotjaGi4g1v0362200.3.CDS.4;Parent=LotjaGi4g1v0362200.3
LjG1.1_chr4	PGSB	exon	74121234	74121290	.	-	.	ID=LotjaGi4g1v0362200.3.exon.5;Parent=LotjaGi4g1v0362200.3
LjG1.1_chr4	PGSB	CDS	74121234	74121290	.	-	0	ID=LotjaGi4g1v0362200.3.CDS.5;Parent=LotjaGi4g1v0362200.3
LjG1.1_chr4	PGSB	CDS	74121443	74121448	.	-	0	ID=LotjaGi4g1v0362200.3.CDS.6;Parent=LotjaGi4g1v0362200.3
LjG1.1_chr4	PGSB	exon	74121443	74121541	.	-	.	ID=LotjaGi4g1v0362200.3.exon.6;Parent=LotjaGi4g1v0362200.3
LjG1.1_chr4	PGSB	five_prime_UTR	74121449	74121541	.	-	.	ID=LotjaGi4g1v0362200.3.five_prime_UTR.2;Parent=LotjaGi4g1v0362200.3
LjG1.1_chr4	PGSB	exon	74122091	74122203	.	-	.	ID=LotjaGi4g1v0362200.3.exon.7;Parent=LotjaGi4g1v0362200.3
LjG1.1_chr4	PGSB	five_prime_UTR	74122091	74122203	.	-	.	ID=LotjaGi4g1v0362200.3.five_prime_UTR.3;Parent=LotjaGi4g1v0362200.3
LjG1.1_chr4	PGSB	exon	74122494	74122502	.	-	.	ID=LotjaGi4g1v0362200.3.exon.8;Parent=LotjaGi4g1v0362200.3
LjG1.1_chr4	PGSB	five_prime_UTR	74122494	74122502	.	-	.	ID=LotjaGi4g1v0362200.3.five_prime_UTR.4;Parent=LotjaGi4g1v0362200.3
###
LjG1.1_chr4	PGSB	gene	74129218	74129809	.	+	.	ID=LotjaGi4g1v0362300_LC
LjG1.1_chr4	PGSB	mRNA	74129218	74129809	.	+	.	ID=LotjaGi4g1v0362300_LC.1;Parent=LotjaGi4g1v0362300_LC
LjG1.1_chr4	PGSB	five_prime_UTR	74129218	74129387	.	+	.	ID=LotjaGi4g1v0362300_LC.1.five_prime_UTR.1;Parent=LotjaGi4g1v0362300_LC.1
LjG1.1_chr4	PGSB	exon	74129218	74129809	.	+	.	ID=LotjaGi4g1v0362300_LC.1.exon.1;Parent=LotjaGi4g1v0362300_LC.1
LjG1.1_chr4	PGSB	CDS	74129388	74129807	.	+	0	ID=LotjaGi4g1v0362300_LC.1.CDS.1;Parent=LotjaGi4g1v0362300_LC.1
LjG1.1_chr4	PGSB	three_prime_UTR	74129808	74129809	.	+	.	ID=LotjaGi4g1v0362300_LC.1.three_prime_UTR.2;Parent=LotjaGi4g1v0362300_LC.1
###
LjG1.1_chr4	PGSB	gene	74131296	74132708	.	+	.	ID=LotjaGi4g1v0362400
LjG1.1_chr4	PGSB	mRNA	74131296	74132708	.	+	.	ID=LotjaGi4g1v0362400.1;Parent=LotjaGi4g1v0362400
LjG1.1_chr4	PGSB	exon	74131296	74131472	.	+	.	ID=LotjaGi4g1v0362400.1.exon.1;Parent=LotjaGi4g1v0362400.1
LjG1.1_chr4	PGSB	five_prime_UTR	74131296	74131472	.	+	.	ID=LotjaGi4g1v0362400.1.five_prime_UTR.1;Parent=LotjaGi4g1v0362400.1
LjG1.1_chr4	PGSB	five_prime_UTR	74131790	74131804	.	+	.	ID=LotjaGi4g1v0362400.1.five_prime_UTR.2;Parent=LotjaGi4g1v0362400.1
LjG1.1_chr4	PGSB	exon	74131790	74132708	.	+	.	ID=LotjaGi4g1v0362400.1.exon.2;Parent=LotjaGi4g1v0362400.1
LjG1.1_chr4	PGSB	CDS	74131805	74132197	.	+	0	ID=LotjaGi4g1v0362400.1.CDS.1;Parent=LotjaGi4g1v0362400.1
LjG1.1_chr4	PGSB	three_prime_UTR	74132198	74132708	.	+	.	ID=LotjaGi4g1v0362400.1.three_prime_UTR.3;Parent=LotjaGi4g1v0362400.1
LjG1.1_chr4	PGSB	mRNA	74131312	74132613	.	+	.	ID=LotjaGi4g1v0362400.2;Parent=LotjaGi4g1v0362400
LjG1.1_chr4	PGSB	exon	74131312	74131338	.	+	.	ID=LotjaGi4g1v0362400.2.exon.1;Parent=LotjaGi4g1v0362400.2
LjG1.1_chr4	PGSB	five_prime_UTR	74131312	74131338	.	+	.	ID=LotjaGi4g1v0362400.2.five_prime_UTR.1;Parent=LotjaGi4g1v0362400.2
LjG1.1_chr4	PGSB	exon	74131440	74131472	.	+	.	ID=LotjaGi4g1v0362400.2.exon.2;Parent=LotjaGi4g1v0362400.2
LjG1.1_chr4	PGSB	five_prime_UTR	74131440	74131472	.	+	.	ID=LotjaGi4g1v0362400.2.five_prime_UTR.2;Parent=LotjaGi4g1v0362400.2
LjG1.1_chr4	PGSB	five_prime_UTR	74131790	74131804	.	+	.	ID=LotjaGi4g1v0362400.2.five_prime_UTR.3;Parent=LotjaGi4g1v0362400.2
LjG1.1_chr4	PGSB	exon	74131790	74132613	.	+	.	ID=LotjaGi4g1v0362400.2.exon.3;Parent=LotjaGi4g1v0362400.2
LjG1.1_chr4	PGSB	CDS	74131805	74132197	.	+	0	ID=LotjaGi4g1v0362400.2.CDS.1;Parent=LotjaGi4g1v0362400.2
LjG1.1_chr4	PGSB	three_prime_UTR	74132198	74132613	.	+	.	ID=LotjaGi4g1v0362400.2.three_prime_UTR.4;Parent=LotjaGi4g1v0362400.2
LjG1.1_chr4	PGSB	mRNA	74131805	74132197	.	+	.	ID=LotjaGi4g1v0362400.3;Parent=LotjaGi4g1v0362400
LjG1.1_chr4	PGSB	exon	74131805	74132197	.	+	.	ID=LotjaGi4g1v0362400.3.exon.1;Parent=LotjaGi4g1v0362400.3
LjG1.1_chr4	PGSB	CDS	74131805	74132197	.	+	0	ID=LotjaGi4g1v0362400.3.CDS.1;Parent=LotjaGi4g1v0362400.3
###
LjG1.1_chr4	PGSB	gene	74134678	74142102	.	+	.	ID=LotjaGi4g1v0362500
LjG1.1_chr4	PGSB	mRNA	74134678	74142102	.	+	.	ID=LotjaGi4g1v0362500.1;Parent=LotjaGi4g1v0362500
LjG1.1_chr4	PGSB	five_prime_UTR	74134678	74135285	.	+	.	ID=LotjaGi4g1v0362500.1.five_prime_UTR.1;Parent=LotjaGi4g1v0362500.1
LjG1.1_chr4	PGSB	exon	74134678	74136207	.	+	.	ID=LotjaGi4g1v0362500.1.exon.1;Parent=LotjaGi4g1v0362500.1
LjG1.1_chr4	PGSB	CDS	74135286	74136207	.	+	0	ID=LotjaGi4g1v0362500.1.CDS.1;Parent=LotjaGi4g1v0362500.1
LjG1.1_chr4	PGSB	exon	74136655	74136887	.	+	.	ID=LotjaGi4g1v0362500.1.exon.2;Parent=LotjaGi4g1v0362500.1
LjG1.1_chr4	PGSB	CDS	74136655	74136887	.	+	2	ID=LotjaGi4g1v0362500.1.CDS.2;Parent=LotjaGi4g1v0362500.1
LjG1.1_chr4	PGSB	exon	74137197	74137487	.	+	.	ID=LotjaGi4g1v0362500.1.exon.3;Parent=LotjaGi4g1v0362500.1
LjG1.1_chr4	PGSB	CDS	74137197	74137487	.	+	0	ID=LotjaGi4g1v0362500.1.CDS.3;Parent=LotjaGi4g1v0362500.1
LjG1.1_chr4	PGSB	exon	74140027	74140155	.	+	.	ID=LotjaGi4g1v0362500.1.exon.4;Parent=LotjaGi4g1v0362500.1
LjG1.1_chr4	PGSB	CDS	74140027	74140155	.	+	0	ID=LotjaGi4g1v0362500.1.CDS.4;Parent=LotjaGi4g1v0362500.1
LjG1.1_chr4	PGSB	exon	74140267	74140440	.	+	.	ID=LotjaGi4g1v0362500.1.exon.5;Parent=LotjaGi4g1v0362500.1
LjG1.1_chr4	PGSB	CDS	74140267	74140440	.	+	0	ID=LotjaGi4g1v0362500.1.CDS.5;Parent=LotjaGi4g1v0362500.1
LjG1.1_chr4	PGSB	exon	74141029	74141136	.	+	.	ID=LotjaGi4g1v0362500.1.exon.6;Parent=LotjaGi4g1v0362500.1
LjG1.1_chr4	PGSB	CDS	74141029	74141136	.	+	0	ID=LotjaGi4g1v0362500.1.CDS.6;Parent=LotjaGi4g1v0362500.1
LjG1.1_chr4	PGSB	CDS	74141282	74141491	.	+	0	ID=LotjaGi4g1v0362500.1.CDS.7;Parent=LotjaGi4g1v0362500.1
LjG1.1_chr4	PGSB	exon	74141282	74142102	.	+	.	ID=LotjaGi4g1v0362500.1.exon.7;Parent=LotjaGi4g1v0362500.1
LjG1.1_chr4	PGSB	three_prime_UTR	74141492	74142102	.	+	.	ID=LotjaGi4g1v0362500.1.three_prime_UTR.2;Parent=LotjaGi4g1v0362500.1
###
LjG1.1_chr4	PGSB	gene	74148648	74151324	.	-	.	ID=LotjaGi4g1v0362600
LjG1.1_chr4	PGSB	mRNA	74148648	74151324	.	-	.	ID=LotjaGi4g1v0362600.1;Parent=LotjaGi4g1v0362600
LjG1.1_chr4	PGSB	three_prime_UTR	74148648	74149038	.	-	.	ID=LotjaGi4g1v0362600.1.three_prime_UTR.1;Parent=LotjaGi4g1v0362600.1
LjG1.1_chr4	PGSB	exon	74148648	74149249	.	-	.	ID=LotjaGi4g1v0362600.1.exon.1;Parent=LotjaGi4g1v0362600.1
LjG1.1_chr4	PGSB	CDS	74149039	74149249	.	-	1	ID=LotjaGi4g1v0362600.1.CDS.1;Parent=LotjaGi4g1v0362600.1
LjG1.1_chr4	PGSB	exon	74149460	74149700	.	-	.	ID=LotjaGi4g1v0362600.1.exon.2;Parent=LotjaGi4g1v0362600.1
LjG1.1_chr4	PGSB	CDS	74149460	74149700	.	-	2	ID=LotjaGi4g1v0362600.1.CDS.2;Parent=LotjaGi4g1v0362600.1
LjG1.1_chr4	PGSB	exon	74149833	74149899	.	-	.	ID=LotjaGi4g1v0362600.1.exon.3;Parent=LotjaGi4g1v0362600.1
LjG1.1_chr4	PGSB	CDS	74149833	74149899	.	-	0	ID=LotjaGi4g1v0362600.1.CDS.3;Parent=LotjaGi4g1v0362600.1
LjG1.1_chr4	PGSB	exon	74150269	74150431	.	-	.	ID=LotjaGi4g1v0362600.1.exon.4;Parent=LotjaGi4g1v0362600.1
LjG1.1_chr4	PGSB	CDS	74150269	74150431	.	-	1	ID=LotjaGi4g1v0362600.1.CDS.4;Parent=LotjaGi4g1v0362600.1
LjG1.1_chr4	PGSB	CDS	74150841	74150929	.	-	0	ID=LotjaGi4g1v0362600.1.CDS.5;Parent=LotjaGi4g1v0362600.1
LjG1.1_chr4	PGSB	exon	74150841	74151324	.	-	.	ID=LotjaGi4g1v0362600.1.exon.5;Parent=LotjaGi4g1v0362600.1
LjG1.1_chr4	PGSB	five_prime_UTR	74150930	74151324	.	-	.	ID=LotjaGi4g1v0362600.1.five_prime_UTR.2;Parent=LotjaGi4g1v0362600.1
LjG1.1_chr4	PGSB	mRNA	74149456	74150929	.	-	.	ID=LotjaGi4g1v0362600.2;Parent=LotjaGi4g1v0362600
LjG1.1_chr4	PGSB	exon	74149456	74149700	.	-	.	ID=LotjaGi4g1v0362600.2.exon.1;Parent=LotjaGi4g1v0362600.2
LjG1.1_chr4	PGSB	CDS	74149456	74149700	.	-	2	ID=LotjaGi4g1v0362600.2.CDS.1;Parent=LotjaGi4g1v0362600.2
LjG1.1_chr4	PGSB	exon	74149833	74149899	.	-	.	ID=LotjaGi4g1v0362600.2.exon.2;Parent=LotjaGi4g1v0362600.2
LjG1.1_chr4	PGSB	CDS	74149833	74149899	.	-	0	ID=LotjaGi4g1v0362600.2.CDS.2;Parent=LotjaGi4g1v0362600.2
LjG1.1_chr4	PGSB	exon	74150269	74150431	.	-	.	ID=LotjaGi4g1v0362600.2.exon.3;Parent=LotjaGi4g1v0362600.2
LjG1.1_chr4	PGSB	CDS	74150269	74150431	.	-	1	ID=LotjaGi4g1v0362600.2.CDS.3;Parent=LotjaGi4g1v0362600.2
LjG1.1_chr4	PGSB	exon	74150841	74150929	.	-	.	ID=LotjaGi4g1v0362600.2.exon.4;Parent=LotjaGi4g1v0362600.2
LjG1.1_chr4	PGSB	CDS	74150841	74150929	.	-	0	ID=LotjaGi4g1v0362600.2.CDS.4;Parent=LotjaGi4g1v0362600.2
###
LjG1.1_chr4	PGSB	gene	74157371	74165480	.	+	.	ID=LotjaGi4g1v0362700
LjG1.1_chr4	PGSB	mRNA	74157371	74165463	.	+	.	ID=LotjaGi4g1v0362700.1;Parent=LotjaGi4g1v0362700
LjG1.1_chr4	PGSB	five_prime_UTR	74157371	74161830	.	+	.	ID=LotjaGi4g1v0362700.1.five_prime_UTR.1;Parent=LotjaGi4g1v0362700.1
LjG1.1_chr4	PGSB	exon	74157371	74161880	.	+	.	ID=LotjaGi4g1v0362700.1.exon.1;Parent=LotjaGi4g1v0362700.1
LjG1.1_chr4	PGSB	CDS	74161831	74161880	.	+	0	ID=LotjaGi4g1v0362700.1.CDS.1;Parent=LotjaGi4g1v0362700.1
LjG1.1_chr4	PGSB	exon	74162639	74162891	.	+	.	ID=LotjaGi4g1v0362700.1.exon.2;Parent=LotjaGi4g1v0362700.1
LjG1.1_chr4	PGSB	CDS	74162639	74162891	.	+	1	ID=LotjaGi4g1v0362700.1.CDS.2;Parent=LotjaGi4g1v0362700.1
LjG1.1_chr4	PGSB	exon	74163029	74163276	.	+	.	ID=LotjaGi4g1v0362700.1.exon.3;Parent=LotjaGi4g1v0362700.1
LjG1.1_chr4	PGSB	CDS	74163029	74163276	.	+	0	ID=LotjaGi4g1v0362700.1.CDS.3;Parent=LotjaGi4g1v0362700.1
LjG1.1_chr4	PGSB	exon	74163553	74163880	.	+	.	ID=LotjaGi4g1v0362700.1.exon.4;Parent=LotjaGi4g1v0362700.1
LjG1.1_chr4	PGSB	CDS	74163553	74163880	.	+	1	ID=LotjaGi4g1v0362700.1.CDS.4;Parent=LotjaGi4g1v0362700.1
LjG1.1_chr4	PGSB	CDS	74164892	74165143	.	+	0	ID=LotjaGi4g1v0362700.1.CDS.5;Parent=LotjaGi4g1v0362700.1
LjG1.1_chr4	PGSB	exon	74164892	74165463	.	+	.	ID=LotjaGi4g1v0362700.1.exon.5;Parent=LotjaGi4g1v0362700.1
LjG1.1_chr4	PGSB	three_prime_UTR	74165144	74165463	.	+	.	ID=LotjaGi4g1v0362700.1.three_prime_UTR.2;Parent=LotjaGi4g1v0362700.1
LjG1.1_chr4	PGSB	mRNA	74157385	74165480	.	+	.	ID=LotjaGi4g1v0362700.2;Parent=LotjaGi4g1v0362700
LjG1.1_chr4	PGSB	exon	74157385	74160286	.	+	.	ID=LotjaGi4g1v0362700.2.exon.1;Parent=LotjaGi4g1v0362700.2
LjG1.1_chr4	PGSB	five_prime_UTR	74157385	74160286	.	+	.	ID=LotjaGi4g1v0362700.2.five_prime_UTR.1;Parent=LotjaGi4g1v0362700.2
LjG1.1_chr4	PGSB	five_prime_UTR	74161757	74162648	.	+	.	ID=LotjaGi4g1v0362700.2.five_prime_UTR.2;Parent=LotjaGi4g1v0362700.2
LjG1.1_chr4	PGSB	exon	74161757	74162891	.	+	.	ID=LotjaGi4g1v0362700.2.exon.2;Parent=LotjaGi4g1v0362700.2
LjG1.1_chr4	PGSB	CDS	74162649	74162891	.	+	0	ID=LotjaGi4g1v0362700.2.CDS.1;Parent=LotjaGi4g1v0362700.2
LjG1.1_chr4	PGSB	exon	74163029	74163276	.	+	.	ID=LotjaGi4g1v0362700.2.exon.3;Parent=LotjaGi4g1v0362700.2
LjG1.1_chr4	PGSB	CDS	74163029	74163276	.	+	0	ID=LotjaGi4g1v0362700.2.CDS.2;Parent=LotjaGi4g1v0362700.2
LjG1.1_chr4	PGSB	exon	74163553	74163880	.	+	.	ID=LotjaGi4g1v0362700.2.exon.4;Parent=LotjaGi4g1v0362700.2
LjG1.1_chr4	PGSB	CDS	74163553	74163880	.	+	1	ID=LotjaGi4g1v0362700.2.CDS.3;Parent=LotjaGi4g1v0362700.2
LjG1.1_chr4	PGSB	CDS	74164892	74165143	.	+	0	ID=LotjaGi4g1v0362700.2.CDS.4;Parent=LotjaGi4g1v0362700.2
LjG1.1_chr4	PGSB	exon	74164892	74165480	.	+	.	ID=LotjaGi4g1v0362700.2.exon.5;Parent=LotjaGi4g1v0362700.2
LjG1.1_chr4	PGSB	three_prime_UTR	74165144	74165480	.	+	.	ID=LotjaGi4g1v0362700.2.three_prime_UTR.3;Parent=LotjaGi4g1v0362700.2
###
LjG1.1_chr4	PGSB	gene	74166865	74168902	.	-	.	ID=LotjaGi4g1v0362800
LjG1.1_chr4	PGSB	mRNA	74166865	74168902	.	-	.	ID=LotjaGi4g1v0362800.1;Parent=LotjaGi4g1v0362800
LjG1.1_chr4	PGSB	three_prime_UTR	74166865	74167318	.	-	.	ID=LotjaGi4g1v0362800.1.three_prime_UTR.1;Parent=LotjaGi4g1v0362800.1
LjG1.1_chr4	PGSB	exon	74166865	74168902	.	-	.	ID=LotjaGi4g1v0362800.1.exon.1;Parent=LotjaGi4g1v0362800.1
LjG1.1_chr4	PGSB	CDS	74167319	74168686	.	-	0	ID=LotjaGi4g1v0362800.1.CDS.1;Parent=LotjaGi4g1v0362800.1
LjG1.1_chr4	PGSB	five_prime_UTR	74168687	74168902	.	-	.	ID=LotjaGi4g1v0362800.1.five_prime_UTR.2;Parent=LotjaGi4g1v0362800.1
###
LjG1.1_chr4	PGSB	gene	74173486	74175709	.	-	.	ID=LotjaGi4g1v0362900
LjG1.1_chr4	PGSB	mRNA	74173486	74175709	.	-	.	ID=LotjaGi4g1v0362900.1;Parent=LotjaGi4g1v0362900
LjG1.1_chr4	PGSB	three_prime_UTR	74173486	74174056	.	-	.	ID=LotjaGi4g1v0362900.1.three_prime_UTR.1;Parent=LotjaGi4g1v0362900.1
LjG1.1_chr4	PGSB	exon	74173486	74175709	.	-	.	ID=LotjaGi4g1v0362900.1.exon.1;Parent=LotjaGi4g1v0362900.1
LjG1.1_chr4	PGSB	CDS	74174057	74175562	.	-	0	ID=LotjaGi4g1v0362900.1.CDS.1;Parent=LotjaGi4g1v0362900.1
LjG1.1_chr4	PGSB	five_prime_UTR	74175563	74175709	.	-	.	ID=LotjaGi4g1v0362900.1.five_prime_UTR.2;Parent=LotjaGi4g1v0362900.1
###
LjG1.1_chr4	PGSB	gene	74194735	74199019	.	-	.	ID=LotjaGi4g1v0363000
LjG1.1_chr4	PGSB	mRNA	74194735	74199019	.	-	.	ID=LotjaGi4g1v0363000.1;Parent=LotjaGi4g1v0363000
LjG1.1_chr4	PGSB	three_prime_UTR	74194735	74195945	.	-	.	ID=LotjaGi4g1v0363000.1.three_prime_UTR.1;Parent=LotjaGi4g1v0363000.1
LjG1.1_chr4	PGSB	exon	74194735	74196165	.	-	.	ID=LotjaGi4g1v0363000.1.exon.1;Parent=LotjaGi4g1v0363000.1
LjG1.1_chr4	PGSB	CDS	74195946	74196165	.	-	1	ID=LotjaGi4g1v0363000.1.CDS.1;Parent=LotjaGi4g1v0363000.1
LjG1.1_chr4	PGSB	exon	74196251	74196402	.	-	.	ID=LotjaGi4g1v0363000.1.exon.2;Parent=LotjaGi4g1v0363000.1
LjG1.1_chr4	PGSB	CDS	74196251	74196402	.	-	0	ID=LotjaGi4g1v0363000.1.CDS.2;Parent=LotjaGi4g1v0363000.1
LjG1.1_chr4	PGSB	exon	74196744	74196902	.	-	.	ID=LotjaGi4g1v0363000.1.exon.3;Parent=LotjaGi4g1v0363000.1
LjG1.1_chr4	PGSB	CDS	74196744	74196902	.	-	0	ID=LotjaGi4g1v0363000.1.CDS.3;Parent=LotjaGi4g1v0363000.1
LjG1.1_chr4	PGSB	exon	74197010	74197271	.	-	.	ID=LotjaGi4g1v0363000.1.exon.4;Parent=LotjaGi4g1v0363000.1
LjG1.1_chr4	PGSB	CDS	74197010	74197271	.	-	1	ID=LotjaGi4g1v0363000.1.CDS.4;Parent=LotjaGi4g1v0363000.1
LjG1.1_chr4	PGSB	CDS	74197640	74197698	.	-	0	ID=LotjaGi4g1v0363000.1.CDS.5;Parent=LotjaGi4g1v0363000.1
LjG1.1_chr4	PGSB	exon	74197640	74199019	.	-	.	ID=LotjaGi4g1v0363000.1.exon.5;Parent=LotjaGi4g1v0363000.1
LjG1.1_chr4	PGSB	five_prime_UTR	74197699	74199019	.	-	.	ID=LotjaGi4g1v0363000.1.five_prime_UTR.2;Parent=LotjaGi4g1v0363000.1
LjG1.1_chr4	PGSB	mRNA	74194735	74199019	.	-	.	ID=LotjaGi4g1v0363000.2;Parent=LotjaGi4g1v0363000
LjG1.1_chr4	PGSB	three_prime_UTR	74194735	74195945	.	-	.	ID=LotjaGi4g1v0363000.2.three_prime_UTR.1;Parent=LotjaGi4g1v0363000.2
LjG1.1_chr4	PGSB	exon	74194735	74196165	.	-	.	ID=LotjaGi4g1v0363000.2.exon.1;Parent=LotjaGi4g1v0363000.2
LjG1.1_chr4	PGSB	CDS	74195946	74196165	.	-	1	ID=LotjaGi4g1v0363000.2.CDS.1;Parent=LotjaGi4g1v0363000.2
LjG1.1_chr4	PGSB	exon	74196251	74196402	.	-	.	ID=LotjaGi4g1v0363000.2.exon.2;Parent=LotjaGi4g1v0363000.2
LjG1.1_chr4	PGSB	CDS	74196251	74196402	.	-	0	ID=LotjaGi4g1v0363000.2.CDS.2;Parent=LotjaGi4g1v0363000.2
LjG1.1_chr4	PGSB	exon	74196744	74196902	.	-	.	ID=LotjaGi4g1v0363000.2.exon.3;Parent=LotjaGi4g1v0363000.2
LjG1.1_chr4	PGSB	CDS	74196744	74196902	.	-	0	ID=LotjaGi4g1v0363000.2.CDS.3;Parent=LotjaGi4g1v0363000.2
LjG1.1_chr4	PGSB	exon	74197010	74197271	.	-	.	ID=LotjaGi4g1v0363000.2.exon.4;Parent=LotjaGi4g1v0363000.2
LjG1.1_chr4	PGSB	CDS	74197010	74197271	.	-	1	ID=LotjaGi4g1v0363000.2.CDS.4;Parent=LotjaGi4g1v0363000.2
LjG1.1_chr4	PGSB	exon	74197640	74197756	.	-	.	ID=LotjaGi4g1v0363000.2.exon.5;Parent=LotjaGi4g1v0363000.2
LjG1.1_chr4	PGSB	CDS	74197640	74197756	.	-	1	ID=LotjaGi4g1v0363000.2.CDS.5;Parent=LotjaGi4g1v0363000.2
LjG1.1_chr4	PGSB	CDS	74198613	74198809	.	-	0	ID=LotjaGi4g1v0363000.2.CDS.6;Parent=LotjaGi4g1v0363000.2
LjG1.1_chr4	PGSB	exon	74198613	74199019	.	-	.	ID=LotjaGi4g1v0363000.2.exon.6;Parent=LotjaGi4g1v0363000.2
LjG1.1_chr4	PGSB	five_prime_UTR	74198810	74199019	.	-	.	ID=LotjaGi4g1v0363000.2.five_prime_UTR.2;Parent=LotjaGi4g1v0363000.2
LjG1.1_chr4	PGSB	mRNA	74195776	74198876	.	-	.	ID=LotjaGi4g1v0363000.3;Parent=LotjaGi4g1v0363000
LjG1.1_chr4	PGSB	three_prime_UTR	74195776	74195945	.	-	.	ID=LotjaGi4g1v0363000.3.three_prime_UTR.1;Parent=LotjaGi4g1v0363000.3
LjG1.1_chr4	PGSB	exon	74195776	74196165	.	-	.	ID=LotjaGi4g1v0363000.3.exon.1;Parent=LotjaGi4g1v0363000.3
LjG1.1_chr4	PGSB	CDS	74195946	74196165	.	-	1	ID=LotjaGi4g1v0363000.3.CDS.1;Parent=LotjaGi4g1v0363000.3
LjG1.1_chr4	PGSB	exon	74196251	74196402	.	-	.	ID=LotjaGi4g1v0363000.3.exon.2;Parent=LotjaGi4g1v0363000.3
LjG1.1_chr4	PGSB	CDS	74196251	74196402	.	-	0	ID=LotjaGi4g1v0363000.3.CDS.2;Parent=LotjaGi4g1v0363000.3
LjG1.1_chr4	PGSB	exon	74196744	74196902	.	-	.	ID=LotjaGi4g1v0363000.3.exon.3;Parent=LotjaGi4g1v0363000.3
LjG1.1_chr4	PGSB	CDS	74196744	74196902	.	-	0	ID=LotjaGi4g1v0363000.3.CDS.3;Parent=LotjaGi4g1v0363000.3
LjG1.1_chr4	PGSB	exon	74197010	74197271	.	-	.	ID=LotjaGi4g1v0363000.3.exon.4;Parent=LotjaGi4g1v0363000.3
LjG1.1_chr4	PGSB	CDS	74197010	74197271	.	-	1	ID=LotjaGi4g1v0363000.3.CDS.4;Parent=LotjaGi4g1v0363000.3
LjG1.1_chr4	PGSB	exon	74197640	74197756	.	-	.	ID=LotjaGi4g1v0363000.3.exon.5;Parent=LotjaGi4g1v0363000.3
LjG1.1_chr4	PGSB	CDS	74197640	74197756	.	-	1	ID=LotjaGi4g1v0363000.3.CDS.5;Parent=LotjaGi4g1v0363000.3
LjG1.1_chr4	PGSB	exon	74197970	74198032	.	-	.	ID=LotjaGi4g1v0363000.3.exon.6;Parent=LotjaGi4g1v0363000.3
LjG1.1_chr4	PGSB	CDS	74197970	74198032	.	-	1	ID=LotjaGi4g1v0363000.3.CDS.6;Parent=LotjaGi4g1v0363000.3
LjG1.1_chr4	PGSB	CDS	74198613	74198809	.	-	0	ID=LotjaGi4g1v0363000.3.CDS.7;Parent=LotjaGi4g1v0363000.3
LjG1.1_chr4	PGSB	exon	74198613	74198876	.	-	.	ID=LotjaGi4g1v0363000.3.exon.7;Parent=LotjaGi4g1v0363000.3
LjG1.1_chr4	PGSB	five_prime_UTR	74198810	74198876	.	-	.	ID=LotjaGi4g1v0363000.3.five_prime_UTR.2;Parent=LotjaGi4g1v0363000.3
###
LjG1.1_chr4	PGSB	gene	74224055	74226482	.	+	.	ID=LotjaGi4g1v0363100
LjG1.1_chr4	PGSB	mRNA	74224055	74226482	.	+	.	ID=LotjaGi4g1v0363100.1;Parent=LotjaGi4g1v0363100
LjG1.1_chr4	PGSB	five_prime_UTR	74224055	74224101	.	+	.	ID=LotjaGi4g1v0363100.1.five_prime_UTR.1;Parent=LotjaGi4g1v0363100.1
LjG1.1_chr4	PGSB	exon	74224055	74224127	.	+	.	ID=LotjaGi4g1v0363100.1.exon.1;Parent=LotjaGi4g1v0363100.1
LjG1.1_chr4	PGSB	CDS	74224102	74224127	.	+	0	ID=LotjaGi4g1v0363100.1.CDS.1;Parent=LotjaGi4g1v0363100.1
LjG1.1_chr4	PGSB	CDS	74225231	74226143	.	+	1	ID=LotjaGi4g1v0363100.1.CDS.2;Parent=LotjaGi4g1v0363100.1
LjG1.1_chr4	PGSB	exon	74225231	74226482	.	+	.	ID=LotjaGi4g1v0363100.1.exon.2;Parent=LotjaGi4g1v0363100.1
LjG1.1_chr4	PGSB	three_prime_UTR	74226144	74226482	.	+	.	ID=LotjaGi4g1v0363100.1.three_prime_UTR.2;Parent=LotjaGi4g1v0363100.1
###
LjG1.1_chr4	PGSB	gene	74229566	74236654	.	-	.	ID=LotjaGi4g1v0363200
LjG1.1_chr4	PGSB	mRNA	74229566	74236654	.	-	.	ID=LotjaGi4g1v0363200.1;Parent=LotjaGi4g1v0363200
LjG1.1_chr4	PGSB	exon	74229566	74230088	.	-	.	ID=LotjaGi4g1v0363200.1.exon.1;Parent=LotjaGi4g1v0363200.1
LjG1.1_chr4	PGSB	three_prime_UTR	74229566	74230088	.	-	.	ID=LotjaGi4g1v0363200.1.three_prime_UTR.1;Parent=LotjaGi4g1v0363200.1
LjG1.1_chr4	PGSB	three_prime_UTR	74230536	74230558	.	-	.	ID=LotjaGi4g1v0363200.1.three_prime_UTR.2;Parent=LotjaGi4g1v0363200.1
LjG1.1_chr4	PGSB	exon	74230536	74230888	.	-	.	ID=LotjaGi4g1v0363200.1.exon.2;Parent=LotjaGi4g1v0363200.1
LjG1.1_chr4	PGSB	CDS	74230559	74230888	.	-	0	ID=LotjaGi4g1v0363200.1.CDS.1;Parent=LotjaGi4g1v0363200.1
LjG1.1_chr4	PGSB	CDS	74234875	74236044	.	-	0	ID=LotjaGi4g1v0363200.1.CDS.2;Parent=LotjaGi4g1v0363200.1
LjG1.1_chr4	PGSB	exon	74234875	74236654	.	-	.	ID=LotjaGi4g1v0363200.1.exon.3;Parent=LotjaGi4g1v0363200.1
LjG1.1_chr4	PGSB	five_prime_UTR	74236045	74236654	.	-	.	ID=LotjaGi4g1v0363200.1.five_prime_UTR.3;Parent=LotjaGi4g1v0363200.1
###
LjG1.1_chr4	PGSB	gene	74238063	74242405	.	+	.	ID=LotjaGi4g1v0363300
LjG1.1_chr4	PGSB	mRNA	74238063	74242405	.	+	.	ID=LotjaGi4g1v0363300.1;Parent=LotjaGi4g1v0363300
LjG1.1_chr4	PGSB	five_prime_UTR	74238063	74238356	.	+	.	ID=LotjaGi4g1v0363300.1.five_prime_UTR.1;Parent=LotjaGi4g1v0363300.1
LjG1.1_chr4	PGSB	exon	74238063	74238486	.	+	.	ID=LotjaGi4g1v0363300.1.exon.1;Parent=LotjaGi4g1v0363300.1
LjG1.1_chr4	PGSB	CDS	74238357	74238486	.	+	0	ID=LotjaGi4g1v0363300.1.CDS.1;Parent=LotjaGi4g1v0363300.1
LjG1.1_chr4	PGSB	exon	74238572	74238708	.	+	.	ID=LotjaGi4g1v0363300.1.exon.2;Parent=LotjaGi4g1v0363300.1
LjG1.1_chr4	PGSB	CDS	74238572	74238708	.	+	2	ID=LotjaGi4g1v0363300.1.CDS.2;Parent=LotjaGi4g1v0363300.1
LjG1.1_chr4	PGSB	exon	74239507	74239859	.	+	.	ID=LotjaGi4g1v0363300.1.exon.3;Parent=LotjaGi4g1v0363300.1
LjG1.1_chr4	PGSB	CDS	74239507	74239859	.	+	0	ID=LotjaGi4g1v0363300.1.CDS.3;Parent=LotjaGi4g1v0363300.1
LjG1.1_chr4	PGSB	exon	74240313	74240409	.	+	.	ID=LotjaGi4g1v0363300.1.exon.4;Parent=LotjaGi4g1v0363300.1
LjG1.1_chr4	PGSB	CDS	74240313	74240409	.	+	1	ID=LotjaGi4g1v0363300.1.CDS.4;Parent=LotjaGi4g1v0363300.1
LjG1.1_chr4	PGSB	exon	74240501	74240782	.	+	.	ID=LotjaGi4g1v0363300.1.exon.5;Parent=LotjaGi4g1v0363300.1
LjG1.1_chr4	PGSB	CDS	74240501	74240782	.	+	0	ID=LotjaGi4g1v0363300.1.CDS.5;Parent=LotjaGi4g1v0363300.1
LjG1.1_chr4	PGSB	CDS	74240907	74241896	.	+	0	ID=LotjaGi4g1v0363300.1.CDS.6;Parent=LotjaGi4g1v0363300.1
LjG1.1_chr4	PGSB	exon	74240907	74242405	.	+	.	ID=LotjaGi4g1v0363300.1.exon.6;Parent=LotjaGi4g1v0363300.1
LjG1.1_chr4	PGSB	three_prime_UTR	74241897	74242405	.	+	.	ID=LotjaGi4g1v0363300.1.three_prime_UTR.2;Parent=LotjaGi4g1v0363300.1
###
LjG1.1_chr4	PGSB	gene	74249383	74254417	.	+	.	ID=LotjaGi4g1v0363400
LjG1.1_chr4	PGSB	mRNA	74249383	74254417	.	+	.	ID=LotjaGi4g1v0363400.1;Parent=LotjaGi4g1v0363400
LjG1.1_chr4	PGSB	five_prime_UTR	74249383	74250298	.	+	.	ID=LotjaGi4g1v0363400.1.five_prime_UTR.1;Parent=LotjaGi4g1v0363400.1
LjG1.1_chr4	PGSB	exon	74249383	74251273	.	+	.	ID=LotjaGi4g1v0363400.1.exon.1;Parent=LotjaGi4g1v0363400.1
LjG1.1_chr4	PGSB	CDS	74250299	74251273	.	+	0	ID=LotjaGi4g1v0363400.1.CDS.1;Parent=LotjaGi4g1v0363400.1
LjG1.1_chr4	PGSB	CDS	74252712	74253245	.	+	0	ID=LotjaGi4g1v0363400.1.CDS.2;Parent=LotjaGi4g1v0363400.1
LjG1.1_chr4	PGSB	exon	74252712	74254417	.	+	.	ID=LotjaGi4g1v0363400.1.exon.2;Parent=LotjaGi4g1v0363400.1
LjG1.1_chr4	PGSB	three_prime_UTR	74253246	74254417	.	+	.	ID=LotjaGi4g1v0363400.1.three_prime_UTR.2;Parent=LotjaGi4g1v0363400.1
###
LjG1.1_chr4	PGSB	gene	74256161	74259531	.	-	.	ID=LotjaGi4g1v0363500
LjG1.1_chr4	PGSB	mRNA	74256161	74259531	.	-	.	ID=LotjaGi4g1v0363500.1;Parent=LotjaGi4g1v0363500
LjG1.1_chr4	PGSB	three_prime_UTR	74256161	74256435	.	-	.	ID=LotjaGi4g1v0363500.1.three_prime_UTR.1;Parent=LotjaGi4g1v0363500.1
LjG1.1_chr4	PGSB	exon	74256161	74257428	.	-	.	ID=LotjaGi4g1v0363500.1.exon.1;Parent=LotjaGi4g1v0363500.1
LjG1.1_chr4	PGSB	CDS	74256436	74257404	.	-	0	ID=LotjaGi4g1v0363500.1.CDS.1;Parent=LotjaGi4g1v0363500.1
LjG1.1_chr4	PGSB	five_prime_UTR	74257405	74257428	.	-	.	ID=LotjaGi4g1v0363500.1.five_prime_UTR.2;Parent=LotjaGi4g1v0363500.1
LjG1.1_chr4	PGSB	exon	74259036	74259531	.	-	.	ID=LotjaGi4g1v0363500.1.exon.2;Parent=LotjaGi4g1v0363500.1
LjG1.1_chr4	PGSB	five_prime_UTR	74259036	74259531	.	-	.	ID=LotjaGi4g1v0363500.1.five_prime_UTR.3;Parent=LotjaGi4g1v0363500.1
###
LjG1.1_chr4	PGSB	gene	74270296	74278743	.	+	.	ID=LotjaGi4g1v0363600
LjG1.1_chr4	PGSB	mRNA	74270296	74278743	.	+	.	ID=LotjaGi4g1v0363600.1;Parent=LotjaGi4g1v0363600
LjG1.1_chr4	PGSB	exon	74270296	74270375	.	+	.	ID=LotjaGi4g1v0363600.1.exon.1;Parent=LotjaGi4g1v0363600.1
LjG1.1_chr4	PGSB	five_prime_UTR	74270296	74270375	.	+	.	ID=LotjaGi4g1v0363600.1.five_prime_UTR.1;Parent=LotjaGi4g1v0363600.1
LjG1.1_chr4	PGSB	five_prime_UTR	74270468	74270521	.	+	.	ID=LotjaGi4g1v0363600.1.five_prime_UTR.2;Parent=LotjaGi4g1v0363600.1
LjG1.1_chr4	PGSB	exon	74270468	74271350	.	+	.	ID=LotjaGi4g1v0363600.1.exon.2;Parent=LotjaGi4g1v0363600.1
LjG1.1_chr4	PGSB	CDS	74270522	74271350	.	+	0	ID=LotjaGi4g1v0363600.1.CDS.1;Parent=LotjaGi4g1v0363600.1
LjG1.1_chr4	PGSB	exon	74271743	74273172	.	+	.	ID=LotjaGi4g1v0363600.1.exon.3;Parent=LotjaGi4g1v0363600.1
LjG1.1_chr4	PGSB	CDS	74271743	74273172	.	+	2	ID=LotjaGi4g1v0363600.1.CDS.2;Parent=LotjaGi4g1v0363600.1
LjG1.1_chr4	PGSB	exon	74273291	74273377	.	+	.	ID=LotjaGi4g1v0363600.1.exon.4;Parent=LotjaGi4g1v0363600.1
LjG1.1_chr4	PGSB	CDS	74273291	74273377	.	+	0	ID=LotjaGi4g1v0363600.1.CDS.3;Parent=LotjaGi4g1v0363600.1
LjG1.1_chr4	PGSB	exon	74273458	74274051	.	+	.	ID=LotjaGi4g1v0363600.1.exon.5;Parent=LotjaGi4g1v0363600.1
LjG1.1_chr4	PGSB	CDS	74273458	74274051	.	+	0	ID=LotjaGi4g1v0363600.1.CDS.4;Parent=LotjaGi4g1v0363600.1
LjG1.1_chr4	PGSB	exon	74274138	74274302	.	+	.	ID=LotjaGi4g1v0363600.1.exon.6;Parent=LotjaGi4g1v0363600.1
LjG1.1_chr4	PGSB	CDS	74274138	74274302	.	+	0	ID=LotjaGi4g1v0363600.1.CDS.5;Parent=LotjaGi4g1v0363600.1
LjG1.1_chr4	PGSB	exon	74274508	74274802	.	+	.	ID=LotjaGi4g1v0363600.1.exon.7;Parent=LotjaGi4g1v0363600.1
LjG1.1_chr4	PGSB	CDS	74274508	74274802	.	+	0	ID=LotjaGi4g1v0363600.1.CDS.6;Parent=LotjaGi4g1v0363600.1
LjG1.1_chr4	PGSB	exon	74275647	74276167	.	+	.	ID=LotjaGi4g1v0363600.1.exon.8;Parent=LotjaGi4g1v0363600.1
LjG1.1_chr4	PGSB	CDS	74275647	74276167	.	+	2	ID=LotjaGi4g1v0363600.1.CDS.7;Parent=LotjaGi4g1v0363600.1
LjG1.1_chr4	PGSB	exon	74276239	74276302	.	+	.	ID=LotjaGi4g1v0363600.1.exon.9;Parent=LotjaGi4g1v0363600.1
LjG1.1_chr4	PGSB	CDS	74276239	74276302	.	+	0	ID=LotjaGi4g1v0363600.1.CDS.8;Parent=LotjaGi4g1v0363600.1
LjG1.1_chr4	PGSB	exon	74276428	74276667	.	+	.	ID=LotjaGi4g1v0363600.1.exon.10;Parent=LotjaGi4g1v0363600.1
LjG1.1_chr4	PGSB	CDS	74276428	74276667	.	+	2	ID=LotjaGi4g1v0363600.1.CDS.9;Parent=LotjaGi4g1v0363600.1
LjG1.1_chr4	PGSB	CDS	74276932	74277050	.	+	2	ID=LotjaGi4g1v0363600.1.CDS.10;Parent=LotjaGi4g1v0363600.1
LjG1.1_chr4	PGSB	exon	74276932	74277177	.	+	.	ID=LotjaGi4g1v0363600.1.exon.11;Parent=LotjaGi4g1v0363600.1
LjG1.1_chr4	PGSB	three_prime_UTR	74277051	74277177	.	+	.	ID=LotjaGi4g1v0363600.1.three_prime_UTR.3;Parent=LotjaGi4g1v0363600.1
LjG1.1_chr4	PGSB	exon	74277416	74277665	.	+	.	ID=LotjaGi4g1v0363600.1.exon.12;Parent=LotjaGi4g1v0363600.1
LjG1.1_chr4	PGSB	three_prime_UTR	74277416	74277665	.	+	.	ID=LotjaGi4g1v0363600.1.three_prime_UTR.4;Parent=LotjaGi4g1v0363600.1
LjG1.1_chr4	PGSB	exon	74278186	74278743	.	+	.	ID=LotjaGi4g1v0363600.1.exon.13;Parent=LotjaGi4g1v0363600.1
LjG1.1_chr4	PGSB	three_prime_UTR	74278186	74278743	.	+	.	ID=LotjaGi4g1v0363600.1.three_prime_UTR.5;Parent=LotjaGi4g1v0363600.1
LjG1.1_chr4	PGSB	mRNA	74272833	74278480	.	+	.	ID=LotjaGi4g1v0363600.2;Parent=LotjaGi4g1v0363600
LjG1.1_chr4	PGSB	five_prime_UTR	74272833	74272941	.	+	.	ID=LotjaGi4g1v0363600.2.five_prime_UTR.1;Parent=LotjaGi4g1v0363600.2
LjG1.1_chr4	PGSB	exon	74272833	74273172	.	+	.	ID=LotjaGi4g1v0363600.2.exon.1;Parent=LotjaGi4g1v0363600.2
LjG1.1_chr4	PGSB	CDS	74272942	74273172	.	+	0	ID=LotjaGi4g1v0363600.2.CDS.1;Parent=LotjaGi4g1v0363600.2
LjG1.1_chr4	PGSB	exon	74273291	74273377	.	+	.	ID=LotjaGi4g1v0363600.2.exon.2;Parent=LotjaGi4g1v0363600.2
LjG1.1_chr4	PGSB	CDS	74273291	74273377	.	+	0	ID=LotjaGi4g1v0363600.2.CDS.2;Parent=LotjaGi4g1v0363600.2
LjG1.1_chr4	PGSB	exon	74273458	74274051	.	+	.	ID=LotjaGi4g1v0363600.2.exon.3;Parent=LotjaGi4g1v0363600.2
LjG1.1_chr4	PGSB	CDS	74273458	74274051	.	+	0	ID=LotjaGi4g1v0363600.2.CDS.3;Parent=LotjaGi4g1v0363600.2
LjG1.1_chr4	PGSB	exon	74274138	74274302	.	+	.	ID=LotjaGi4g1v0363600.2.exon.4;Parent=LotjaGi4g1v0363600.2
LjG1.1_chr4	PGSB	CDS	74274138	74274302	.	+	0	ID=LotjaGi4g1v0363600.2.CDS.4;Parent=LotjaGi4g1v0363600.2
LjG1.1_chr4	PGSB	exon	74274508	74274802	.	+	.	ID=LotjaGi4g1v0363600.2.exon.5;Parent=LotjaGi4g1v0363600.2
LjG1.1_chr4	PGSB	CDS	74274508	74274802	.	+	0	ID=LotjaGi4g1v0363600.2.CDS.5;Parent=LotjaGi4g1v0363600.2
LjG1.1_chr4	PGSB	exon	74275647	74276167	.	+	.	ID=LotjaGi4g1v0363600.2.exon.6;Parent=LotjaGi4g1v0363600.2
LjG1.1_chr4	PGSB	CDS	74275647	74276167	.	+	2	ID=LotjaGi4g1v0363600.2.CDS.6;Parent=LotjaGi4g1v0363600.2
LjG1.1_chr4	PGSB	exon	74276239	74276302	.	+	.	ID=LotjaGi4g1v0363600.2.exon.7;Parent=LotjaGi4g1v0363600.2
LjG1.1_chr4	PGSB	CDS	74276239	74276302	.	+	0	ID=LotjaGi4g1v0363600.2.CDS.7;Parent=LotjaGi4g1v0363600.2
LjG1.1_chr4	PGSB	exon	74276428	74276667	.	+	.	ID=LotjaGi4g1v0363600.2.exon.8;Parent=LotjaGi4g1v0363600.2
LjG1.1_chr4	PGSB	CDS	74276428	74276667	.	+	2	ID=LotjaGi4g1v0363600.2.CDS.8;Parent=LotjaGi4g1v0363600.2
LjG1.1_chr4	PGSB	CDS	74276932	74277050	.	+	2	ID=LotjaGi4g1v0363600.2.CDS.9;Parent=LotjaGi4g1v0363600.2
LjG1.1_chr4	PGSB	exon	74276932	74277177	.	+	.	ID=LotjaGi4g1v0363600.2.exon.9;Parent=LotjaGi4g1v0363600.2
LjG1.1_chr4	PGSB	three_prime_UTR	74277051	74277177	.	+	.	ID=LotjaGi4g1v0363600.2.three_prime_UTR.2;Parent=LotjaGi4g1v0363600.2
LjG1.1_chr4	PGSB	exon	74277427	74277665	.	+	.	ID=LotjaGi4g1v0363600.2.exon.10;Parent=LotjaGi4g1v0363600.2
LjG1.1_chr4	PGSB	three_prime_UTR	74277427	74277665	.	+	.	ID=LotjaGi4g1v0363600.2.three_prime_UTR.3;Parent=LotjaGi4g1v0363600.2
LjG1.1_chr4	PGSB	exon	74278186	74278480	.	+	.	ID=LotjaGi4g1v0363600.2.exon.11;Parent=LotjaGi4g1v0363600.2
LjG1.1_chr4	PGSB	three_prime_UTR	74278186	74278480	.	+	.	ID=LotjaGi4g1v0363600.2.three_prime_UTR.4;Parent=LotjaGi4g1v0363600.2
LjG1.1_chr4	PGSB	mRNA	74274703	74277088	.	+	.	ID=LotjaGi4g1v0363600.3;Parent=LotjaGi4g1v0363600
LjG1.1_chr4	PGSB	exon	74274703	74274802	.	+	.	ID=LotjaGi4g1v0363600.3.exon.1;Parent=LotjaGi4g1v0363600.3
LjG1.1_chr4	PGSB	CDS	74274703	74274802	.	+	0	ID=LotjaGi4g1v0363600.3.CDS.1;Parent=LotjaGi4g1v0363600.3
LjG1.1_chr4	PGSB	exon	74275647	74276167	.	+	.	ID=LotjaGi4g1v0363600.3.exon.2;Parent=LotjaGi4g1v0363600.3
LjG1.1_chr4	PGSB	CDS	74275647	74276167	.	+	2	ID=LotjaGi4g1v0363600.3.CDS.2;Parent=LotjaGi4g1v0363600.3
LjG1.1_chr4	PGSB	exon	74276239	74276302	.	+	.	ID=LotjaGi4g1v0363600.3.exon.3;Parent=LotjaGi4g1v0363600.3
LjG1.1_chr4	PGSB	CDS	74276239	74276302	.	+	0	ID=LotjaGi4g1v0363600.3.CDS.3;Parent=LotjaGi4g1v0363600.3
LjG1.1_chr4	PGSB	exon	74276428	74276667	.	+	.	ID=LotjaGi4g1v0363600.3.exon.4;Parent=LotjaGi4g1v0363600.3
LjG1.1_chr4	PGSB	CDS	74276428	74276667	.	+	2	ID=LotjaGi4g1v0363600.3.CDS.4;Parent=LotjaGi4g1v0363600.3
LjG1.1_chr4	PGSB	CDS	74276932	74277050	.	+	2	ID=LotjaGi4g1v0363600.3.CDS.5;Parent=LotjaGi4g1v0363600.3
LjG1.1_chr4	PGSB	exon	74276932	74277088	.	+	.	ID=LotjaGi4g1v0363600.3.exon.5;Parent=LotjaGi4g1v0363600.3
###
LjG1.1_chr4	PGSB	gene	74279844	74282015	.	+	.	ID=LotjaGi4g1v0363700_LC
LjG1.1_chr4	PGSB	mRNA	74279844	74282015	.	+	.	ID=LotjaGi4g1v0363700_LC.1;Parent=LotjaGi4g1v0363700_LC
LjG1.1_chr4	PGSB	five_prime_UTR	74279844	74280039	.	+	.	ID=LotjaGi4g1v0363700_LC.1.five_prime_UTR.1;Parent=LotjaGi4g1v0363700_LC.1
LjG1.1_chr4	PGSB	exon	74279844	74280106	.	+	.	ID=LotjaGi4g1v0363700_LC.1.exon.1;Parent=LotjaGi4g1v0363700_LC.1
LjG1.1_chr4	PGSB	CDS	74280040	74280106	.	+	0	ID=LotjaGi4g1v0363700_LC.1.CDS.1;Parent=LotjaGi4g1v0363700_LC.1
LjG1.1_chr4	PGSB	exon	74280416	74280538	.	+	.	ID=LotjaGi4g1v0363700_LC.1.exon.2;Parent=LotjaGi4g1v0363700_LC.1
LjG1.1_chr4	PGSB	CDS	74280416	74280538	.	+	2	ID=LotjaGi4g1v0363700_LC.1.CDS.2;Parent=LotjaGi4g1v0363700_LC.1
LjG1.1_chr4	PGSB	exon	74280633	74280697	.	+	.	ID=LotjaGi4g1v0363700_LC.1.exon.3;Parent=LotjaGi4g1v0363700_LC.1
LjG1.1_chr4	PGSB	CDS	74280633	74280697	.	+	2	ID=LotjaGi4g1v0363700_LC.1.CDS.3;Parent=LotjaGi4g1v0363700_LC.1
LjG1.1_chr4	PGSB	exon	74280814	74280906	.	+	.	ID=LotjaGi4g1v0363700_LC.1.exon.4;Parent=LotjaGi4g1v0363700_LC.1
LjG1.1_chr4	PGSB	CDS	74280814	74280906	.	+	0	ID=LotjaGi4g1v0363700_LC.1.CDS.4;Parent=LotjaGi4g1v0363700_LC.1
LjG1.1_chr4	PGSB	CDS	74280977	74281051	.	+	0	ID=LotjaGi4g1v0363700_LC.1.CDS.5;Parent=LotjaGi4g1v0363700_LC.1
LjG1.1_chr4	PGSB	exon	74280977	74282015	.	+	.	ID=LotjaGi4g1v0363700_LC.1.exon.5;Parent=LotjaGi4g1v0363700_LC.1
LjG1.1_chr4	PGSB	three_prime_UTR	74281052	74282015	.	+	.	ID=LotjaGi4g1v0363700_LC.1.three_prime_UTR.2;Parent=LotjaGi4g1v0363700_LC.1
###
LjG1.1_chr4	PGSB	gene	74302621	74306116	.	+	.	ID=LotjaGi4g1v0363800_LC
LjG1.1_chr4	PGSB	mRNA	74302621	74306116	.	+	.	ID=LotjaGi4g1v0363800_LC.1;Parent=LotjaGi4g1v0363800_LC
LjG1.1_chr4	PGSB	five_prime_UTR	74302621	74302622	.	+	.	ID=LotjaGi4g1v0363800_LC.1.five_prime_UTR.1;Parent=LotjaGi4g1v0363800_LC.1
LjG1.1_chr4	PGSB	exon	74302621	74302733	.	+	.	ID=LotjaGi4g1v0363800_LC.1.exon.1;Parent=LotjaGi4g1v0363800_LC.1
LjG1.1_chr4	PGSB	CDS	74302623	74302733	.	+	0	ID=LotjaGi4g1v0363800_LC.1.CDS.1;Parent=LotjaGi4g1v0363800_LC.1
LjG1.1_chr4	PGSB	exon	74302962	74302992	.	+	.	ID=LotjaGi4g1v0363800_LC.1.exon.2;Parent=LotjaGi4g1v0363800_LC.1
LjG1.1_chr4	PGSB	CDS	74302962	74302992	.	+	0	ID=LotjaGi4g1v0363800_LC.1.CDS.2;Parent=LotjaGi4g1v0363800_LC.1
LjG1.1_chr4	PGSB	exon	74303138	74303295	.	+	.	ID=LotjaGi4g1v0363800_LC.1.exon.3;Parent=LotjaGi4g1v0363800_LC.1
LjG1.1_chr4	PGSB	CDS	74303138	74303295	.	+	2	ID=LotjaGi4g1v0363800_LC.1.CDS.3;Parent=LotjaGi4g1v0363800_LC.1
LjG1.1_chr4	PGSB	CDS	74303924	74303962	.	+	0	ID=LotjaGi4g1v0363800_LC.1.CDS.4;Parent=LotjaGi4g1v0363800_LC.1
LjG1.1_chr4	PGSB	exon	74303924	74305448	.	+	.	ID=LotjaGi4g1v0363800_LC.1.exon.4;Parent=LotjaGi4g1v0363800_LC.1
LjG1.1_chr4	PGSB	three_prime_UTR	74303963	74305448	.	+	.	ID=LotjaGi4g1v0363800_LC.1.three_prime_UTR.2;Parent=LotjaGi4g1v0363800_LC.1
LjG1.1_chr4	PGSB	exon	74305529	74306116	.	+	.	ID=LotjaGi4g1v0363800_LC.1.exon.5;Parent=LotjaGi4g1v0363800_LC.1
LjG1.1_chr4	PGSB	three_prime_UTR	74305529	74306116	.	+	.	ID=LotjaGi4g1v0363800_LC.1.three_prime_UTR.3;Parent=LotjaGi4g1v0363800_LC.1
###
LjG1.1_chr4	PGSB	gene	74376076	74406277	.	-	.	ID=LotjaGi4g1v0363900
LjG1.1_chr4	PGSB	mRNA	74387712	74406277	.	-	.	ID=LotjaGi4g1v0363900.1;Parent=LotjaGi4g1v0363900
LjG1.1_chr4	PGSB	exon	74387712	74388305	.	-	.	ID=LotjaGi4g1v0363900.1.exon.1;Parent=LotjaGi4g1v0363900.1
LjG1.1_chr4	PGSB	three_prime_UTR	74387712	74388305	.	-	.	ID=LotjaGi4g1v0363900.1.three_prime_UTR.1;Parent=LotjaGi4g1v0363900.1
LjG1.1_chr4	PGSB	exon	74388875	74388971	.	-	.	ID=LotjaGi4g1v0363900.1.exon.2;Parent=LotjaGi4g1v0363900.1
LjG1.1_chr4	PGSB	three_prime_UTR	74388875	74388971	.	-	.	ID=LotjaGi4g1v0363900.1.three_prime_UTR.2;Parent=LotjaGi4g1v0363900.1
LjG1.1_chr4	PGSB	three_prime_UTR	74389287	74389355	.	-	.	ID=LotjaGi4g1v0363900.1.three_prime_UTR.3;Parent=LotjaGi4g1v0363900.1
LjG1.1_chr4	PGSB	exon	74389287	74389506	.	-	.	ID=LotjaGi4g1v0363900.1.exon.3;Parent=LotjaGi4g1v0363900.1
LjG1.1_chr4	PGSB	CDS	74389356	74389506	.	-	1	ID=LotjaGi4g1v0363900.1.CDS.1;Parent=LotjaGi4g1v0363900.1
LjG1.1_chr4	PGSB	exon	74389596	74389771	.	-	.	ID=LotjaGi4g1v0363900.1.exon.4;Parent=LotjaGi4g1v0363900.1
LjG1.1_chr4	PGSB	CDS	74389596	74389771	.	-	0	ID=LotjaGi4g1v0363900.1.CDS.2;Parent=LotjaGi4g1v0363900.1
LjG1.1_chr4	PGSB	exon	74389902	74390062	.	-	.	ID=LotjaGi4g1v0363900.1.exon.5;Parent=LotjaGi4g1v0363900.1
LjG1.1_chr4	PGSB	CDS	74389902	74390062	.	-	2	ID=LotjaGi4g1v0363900.1.CDS.3;Parent=LotjaGi4g1v0363900.1
LjG1.1_chr4	PGSB	exon	74391036	74391105	.	-	.	ID=LotjaGi4g1v0363900.1.exon.6;Parent=LotjaGi4g1v0363900.1
LjG1.1_chr4	PGSB	CDS	74391036	74391105	.	-	0	ID=LotjaGi4g1v0363900.1.CDS.4;Parent=LotjaGi4g1v0363900.1
LjG1.1_chr4	PGSB	exon	74391502	74391646	.	-	.	ID=LotjaGi4g1v0363900.1.exon.7;Parent=LotjaGi4g1v0363900.1
LjG1.1_chr4	PGSB	CDS	74391502	74391646	.	-	1	ID=LotjaGi4g1v0363900.1.CDS.5;Parent=LotjaGi4g1v0363900.1
LjG1.1_chr4	PGSB	exon	74392433	74392562	.	-	.	ID=LotjaGi4g1v0363900.1.exon.8;Parent=LotjaGi4g1v0363900.1
LjG1.1_chr4	PGSB	CDS	74392433	74392562	.	-	2	ID=LotjaGi4g1v0363900.1.CDS.6;Parent=LotjaGi4g1v0363900.1
LjG1.1_chr4	PGSB	exon	74392777	74392869	.	-	.	ID=LotjaGi4g1v0363900.1.exon.9;Parent=LotjaGi4g1v0363900.1
LjG1.1_chr4	PGSB	CDS	74392777	74392869	.	-	2	ID=LotjaGi4g1v0363900.1.CDS.7;Parent=LotjaGi4g1v0363900.1
LjG1.1_chr4	PGSB	exon	74393421	74393635	.	-	.	ID=LotjaGi4g1v0363900.1.exon.10;Parent=LotjaGi4g1v0363900.1
LjG1.1_chr4	PGSB	CDS	74393421	74393635	.	-	1	ID=LotjaGi4g1v0363900.1.CDS.8;Parent=LotjaGi4g1v0363900.1
LjG1.1_chr4	PGSB	exon	74394052	74394138	.	-	.	ID=LotjaGi4g1v0363900.1.exon.11;Parent=LotjaGi4g1v0363900.1
LjG1.1_chr4	PGSB	CDS	74394052	74394138	.	-	1	ID=LotjaGi4g1v0363900.1.CDS.9;Parent=LotjaGi4g1v0363900.1
LjG1.1_chr4	PGSB	exon	74394996	74395087	.	-	.	ID=LotjaGi4g1v0363900.1.exon.12;Parent=LotjaGi4g1v0363900.1
LjG1.1_chr4	PGSB	CDS	74394996	74395087	.	-	0	ID=LotjaGi4g1v0363900.1.CDS.10;Parent=LotjaGi4g1v0363900.1
LjG1.1_chr4	PGSB	exon	74395486	74395602	.	-	.	ID=LotjaGi4g1v0363900.1.exon.13;Parent=LotjaGi4g1v0363900.1
LjG1.1_chr4	PGSB	CDS	74395486	74395602	.	-	0	ID=LotjaGi4g1v0363900.1.CDS.11;Parent=LotjaGi4g1v0363900.1
LjG1.1_chr4	PGSB	exon	74395731	74395783	.	-	.	ID=LotjaGi4g1v0363900.1.exon.14;Parent=LotjaGi4g1v0363900.1
LjG1.1_chr4	PGSB	CDS	74395731	74395783	.	-	2	ID=LotjaGi4g1v0363900.1.CDS.12;Parent=LotjaGi4g1v0363900.1
LjG1.1_chr4	PGSB	exon	74396183	74396400	.	-	.	ID=LotjaGi4g1v0363900.1.exon.15;Parent=LotjaGi4g1v0363900.1
LjG1.1_chr4	PGSB	CDS	74396183	74396400	.	-	1	ID=LotjaGi4g1v0363900.1.CDS.13;Parent=LotjaGi4g1v0363900.1
LjG1.1_chr4	PGSB	exon	74396513	74396617	.	-	.	ID=LotjaGi4g1v0363900.1.exon.16;Parent=LotjaGi4g1v0363900.1
LjG1.1_chr4	PGSB	CDS	74396513	74396617	.	-	1	ID=LotjaGi4g1v0363900.1.CDS.14;Parent=LotjaGi4g1v0363900.1
LjG1.1_chr4	PGSB	exon	74396709	74396801	.	-	.	ID=LotjaGi4g1v0363900.1.exon.17;Parent=LotjaGi4g1v0363900.1
LjG1.1_chr4	PGSB	CDS	74396709	74396801	.	-	1	ID=LotjaGi4g1v0363900.1.CDS.15;Parent=LotjaGi4g1v0363900.1
LjG1.1_chr4	PGSB	CDS	74396888	74397078	.	-	0	ID=LotjaGi4g1v0363900.1.CDS.16;Parent=LotjaGi4g1v0363900.1
LjG1.1_chr4	PGSB	exon	74396888	74403293	.	-	.	ID=LotjaGi4g1v0363900.1.exon.18;Parent=LotjaGi4g1v0363900.1
LjG1.1_chr4	PGSB	five_prime_UTR	74397079	74403293	.	-	.	ID=LotjaGi4g1v0363900.1.five_prime_UTR.4;Parent=LotjaGi4g1v0363900.1
LjG1.1_chr4	PGSB	exon	74406021	74406277	.	-	.	ID=LotjaGi4g1v0363900.1.exon.19;Parent=LotjaGi4g1v0363900.1
LjG1.1_chr4	PGSB	five_prime_UTR	74406021	74406277	.	-	.	ID=LotjaGi4g1v0363900.1.five_prime_UTR.5;Parent=LotjaGi4g1v0363900.1
LjG1.1_chr4	PGSB	mRNA	74389356	74397078	.	-	.	ID=LotjaGi4g1v0363900.2;Parent=LotjaGi4g1v0363900
LjG1.1_chr4	PGSB	exon	74389356	74389506	.	-	.	ID=LotjaGi4g1v0363900.2.exon.1;Parent=LotjaGi4g1v0363900.2
LjG1.1_chr4	PGSB	CDS	74389356	74389506	.	-	1	ID=LotjaGi4g1v0363900.2.CDS.1;Parent=LotjaGi4g1v0363900.2
LjG1.1_chr4	PGSB	exon	74389596	74389771	.	-	.	ID=LotjaGi4g1v0363900.2.exon.2;Parent=LotjaGi4g1v0363900.2
LjG1.1_chr4	PGSB	CDS	74389596	74389771	.	-	0	ID=LotjaGi4g1v0363900.2.CDS.2;Parent=LotjaGi4g1v0363900.2
LjG1.1_chr4	PGSB	exon	74389902	74390062	.	-	.	ID=LotjaGi4g1v0363900.2.exon.3;Parent=LotjaGi4g1v0363900.2
LjG1.1_chr4	PGSB	CDS	74389902	74390062	.	-	2	ID=LotjaGi4g1v0363900.2.CDS.3;Parent=LotjaGi4g1v0363900.2
LjG1.1_chr4	PGSB	exon	74391036	74391105	.	-	.	ID=LotjaGi4g1v0363900.2.exon.4;Parent=LotjaGi4g1v0363900.2
LjG1.1_chr4	PGSB	CDS	74391036	74391105	.	-	0	ID=LotjaGi4g1v0363900.2.CDS.4;Parent=LotjaGi4g1v0363900.2
LjG1.1_chr4	PGSB	exon	74391502	74391646	.	-	.	ID=LotjaGi4g1v0363900.2.exon.5;Parent=LotjaGi4g1v0363900.2
LjG1.1_chr4	PGSB	CDS	74391502	74391646	.	-	1	ID=LotjaGi4g1v0363900.2.CDS.5;Parent=LotjaGi4g1v0363900.2
LjG1.1_chr4	PGSB	exon	74392439	74392562	.	-	.	ID=LotjaGi4g1v0363900.2.exon.6;Parent=LotjaGi4g1v0363900.2
LjG1.1_chr4	PGSB	CDS	74392439	74392562	.	-	2	ID=LotjaGi4g1v0363900.2.CDS.6;Parent=LotjaGi4g1v0363900.2
LjG1.1_chr4	PGSB	exon	74392777	74392869	.	-	.	ID=LotjaGi4g1v0363900.2.exon.7;Parent=LotjaGi4g1v0363900.2
LjG1.1_chr4	PGSB	CDS	74392777	74392869	.	-	2	ID=LotjaGi4g1v0363900.2.CDS.7;Parent=LotjaGi4g1v0363900.2
LjG1.1_chr4	PGSB	exon	74393421	74393635	.	-	.	ID=LotjaGi4g1v0363900.2.exon.8;Parent=LotjaGi4g1v0363900.2
LjG1.1_chr4	PGSB	CDS	74393421	74393635	.	-	1	ID=LotjaGi4g1v0363900.2.CDS.8;Parent=LotjaGi4g1v0363900.2
LjG1.1_chr4	PGSB	exon	74394052	74394138	.	-	.	ID=LotjaGi4g1v0363900.2.exon.9;Parent=LotjaGi4g1v0363900.2
LjG1.1_chr4	PGSB	CDS	74394052	74394138	.	-	1	ID=LotjaGi4g1v0363900.2.CDS.9;Parent=LotjaGi4g1v0363900.2
LjG1.1_chr4	PGSB	exon	74394996	74395087	.	-	.	ID=LotjaGi4g1v0363900.2.exon.10;Parent=LotjaGi4g1v0363900.2
LjG1.1_chr4	PGSB	CDS	74394996	74395087	.	-	0	ID=LotjaGi4g1v0363900.2.CDS.10;Parent=LotjaGi4g1v0363900.2
LjG1.1_chr4	PGSB	exon	74395486	74395602	.	-	.	ID=LotjaGi4g1v0363900.2.exon.11;Parent=LotjaGi4g1v0363900.2
LjG1.1_chr4	PGSB	CDS	74395486	74395602	.	-	0	ID=LotjaGi4g1v0363900.2.CDS.11;Parent=LotjaGi4g1v0363900.2
LjG1.1_chr4	PGSB	exon	74395731	74395783	.	-	.	ID=LotjaGi4g1v0363900.2.exon.12;Parent=LotjaGi4g1v0363900.2
LjG1.1_chr4	PGSB	CDS	74395731	74395783	.	-	2	ID=LotjaGi4g1v0363900.2.CDS.12;Parent=LotjaGi4g1v0363900.2
LjG1.1_chr4	PGSB	exon	74396183	74396400	.	-	.	ID=LotjaGi4g1v0363900.2.exon.13;Parent=LotjaGi4g1v0363900.2
LjG1.1_chr4	PGSB	CDS	74396183	74396400	.	-	1	ID=LotjaGi4g1v0363900.2.CDS.13;Parent=LotjaGi4g1v0363900.2
LjG1.1_chr4	PGSB	exon	74396513	74396617	.	-	.	ID=LotjaGi4g1v0363900.2.exon.14;Parent=LotjaGi4g1v0363900.2
LjG1.1_chr4	PGSB	CDS	74396513	74396617	.	-	1	ID=LotjaGi4g1v0363900.2.CDS.14;Parent=LotjaGi4g1v0363900.2
LjG1.1_chr4	PGSB	exon	74396709	74396801	.	-	.	ID=LotjaGi4g1v0363900.2.exon.15;Parent=LotjaGi4g1v0363900.2
LjG1.1_chr4	PGSB	CDS	74396709	74396801	.	-	1	ID=LotjaGi4g1v0363900.2.CDS.15;Parent=LotjaGi4g1v0363900.2
LjG1.1_chr4	PGSB	exon	74396888	74397078	.	-	.	ID=LotjaGi4g1v0363900.2.exon.16;Parent=LotjaGi4g1v0363900.2
LjG1.1_chr4	PGSB	CDS	74396888	74397078	.	-	0	ID=LotjaGi4g1v0363900.2.CDS.16;Parent=LotjaGi4g1v0363900.2
LjG1.1_chr4	PGSB	mRNA	74389360	74397087	.	-	.	ID=LotjaGi4g1v0363900.3;Parent=LotjaGi4g1v0363900
LjG1.1_chr4	PGSB	exon	74389360	74389539	.	-	.	ID=LotjaGi4g1v0363900.3.exon.1;Parent=LotjaGi4g1v0363900.3
LjG1.1_chr4	PGSB	three_prime_UTR	74389360	74389539	.	-	.	ID=LotjaGi4g1v0363900.3.three_prime_UTR.1;Parent=LotjaGi4g1v0363900.3
LjG1.1_chr4	PGSB	exon	74389596	74389771	.	-	.	ID=LotjaGi4g1v0363900.3.exon.2;Parent=LotjaGi4g1v0363900.3
LjG1.1_chr4	PGSB	three_prime_UTR	74389596	74389771	.	-	.	ID=LotjaGi4g1v0363900.3.three_prime_UTR.2;Parent=LotjaGi4g1v0363900.3
LjG1.1_chr4	PGSB	exon	74389902	74390062	.	-	.	ID=LotjaGi4g1v0363900.3.exon.3;Parent=LotjaGi4g1v0363900.3
LjG1.1_chr4	PGSB	three_prime_UTR	74389902	74390062	.	-	.	ID=LotjaGi4g1v0363900.3.three_prime_UTR.3;Parent=LotjaGi4g1v0363900.3
LjG1.1_chr4	PGSB	three_prime_UTR	74391036	74391053	.	-	.	ID=LotjaGi4g1v0363900.3.three_prime_UTR.4;Parent=LotjaGi4g1v0363900.3
LjG1.1_chr4	PGSB	exon	74391036	74391105	.	-	.	ID=LotjaGi4g1v0363900.3.exon.4;Parent=LotjaGi4g1v0363900.3
LjG1.1_chr4	PGSB	CDS	74391054	74391105	.	-	1	ID=LotjaGi4g1v0363900.3.CDS.1;Parent=LotjaGi4g1v0363900.3
LjG1.1_chr4	PGSB	exon	74391502	74391636	.	-	.	ID=LotjaGi4g1v0363900.3.exon.5;Parent=LotjaGi4g1v0363900.3
LjG1.1_chr4	PGSB	CDS	74391502	74391636	.	-	1	ID=LotjaGi4g1v0363900.3.CDS.2;Parent=LotjaGi4g1v0363900.3
LjG1.1_chr4	PGSB	exon	74392439	74392562	.	-	.	ID=LotjaGi4g1v0363900.3.exon.6;Parent=LotjaGi4g1v0363900.3
LjG1.1_chr4	PGSB	CDS	74392439	74392562	.	-	2	ID=LotjaGi4g1v0363900.3.CDS.3;Parent=LotjaGi4g1v0363900.3
LjG1.1_chr4	PGSB	exon	74392777	74392869	.	-	.	ID=LotjaGi4g1v0363900.3.exon.7;Parent=LotjaGi4g1v0363900.3
LjG1.1_chr4	PGSB	CDS	74392777	74392869	.	-	2	ID=LotjaGi4g1v0363900.3.CDS.4;Parent=LotjaGi4g1v0363900.3
LjG1.1_chr4	PGSB	exon	74393421	74393635	.	-	.	ID=LotjaGi4g1v0363900.3.exon.8;Parent=LotjaGi4g1v0363900.3
LjG1.1_chr4	PGSB	CDS	74393421	74393635	.	-	1	ID=LotjaGi4g1v0363900.3.CDS.5;Parent=LotjaGi4g1v0363900.3
LjG1.1_chr4	PGSB	exon	74394052	74394138	.	-	.	ID=LotjaGi4g1v0363900.3.exon.9;Parent=LotjaGi4g1v0363900.3
LjG1.1_chr4	PGSB	CDS	74394052	74394138	.	-	1	ID=LotjaGi4g1v0363900.3.CDS.6;Parent=LotjaGi4g1v0363900.3
LjG1.1_chr4	PGSB	exon	74394996	74395087	.	-	.	ID=LotjaGi4g1v0363900.3.exon.10;Parent=LotjaGi4g1v0363900.3
LjG1.1_chr4	PGSB	CDS	74394996	74395087	.	-	0	ID=LotjaGi4g1v0363900.3.CDS.7;Parent=LotjaGi4g1v0363900.3
LjG1.1_chr4	PGSB	exon	74395731	74395783	.	-	.	ID=LotjaGi4g1v0363900.3.exon.11;Parent=LotjaGi4g1v0363900.3
LjG1.1_chr4	PGSB	CDS	74395731	74395783	.	-	2	ID=LotjaGi4g1v0363900.3.CDS.8;Parent=LotjaGi4g1v0363900.3
LjG1.1_chr4	PGSB	exon	74396183	74396400	.	-	.	ID=LotjaGi4g1v0363900.3.exon.12;Parent=LotjaGi4g1v0363900.3
LjG1.1_chr4	PGSB	CDS	74396183	74396400	.	-	1	ID=LotjaGi4g1v0363900.3.CDS.9;Parent=LotjaGi4g1v0363900.3
LjG1.1_chr4	PGSB	exon	74396513	74396617	.	-	.	ID=LotjaGi4g1v0363900.3.exon.13;Parent=LotjaGi4g1v0363900.3
LjG1.1_chr4	PGSB	CDS	74396513	74396617	.	-	1	ID=LotjaGi4g1v0363900.3.CDS.10;Parent=LotjaGi4g1v0363900.3
LjG1.1_chr4	PGSB	exon	74396709	74396801	.	-	.	ID=LotjaGi4g1v0363900.3.exon.14;Parent=LotjaGi4g1v0363900.3
LjG1.1_chr4	PGSB	CDS	74396709	74396801	.	-	1	ID=LotjaGi4g1v0363900.3.CDS.11;Parent=LotjaGi4g1v0363900.3
LjG1.1_chr4	PGSB	CDS	74396888	74397078	.	-	0	ID=LotjaGi4g1v0363900.3.CDS.12;Parent=LotjaGi4g1v0363900.3
LjG1.1_chr4	PGSB	exon	74396888	74397087	.	-	.	ID=LotjaGi4g1v0363900.3.exon.15;Parent=LotjaGi4g1v0363900.3
LjG1.1_chr4	PGSB	five_prime_UTR	74397079	74397087	.	-	.	ID=LotjaGi4g1v0363900.3.five_prime_UTR.5;Parent=LotjaGi4g1v0363900.3
###
LjG1.1_chr4	PGSB	gene	74402905	74405013	.	+	.	ID=LotjaGi4g1v0364000
LjG1.1_chr4	PGSB	mRNA	74402905	74405013	.	+	.	ID=LotjaGi4g1v0364000.1;Parent=LotjaGi4g1v0364000
LjG1.1_chr4	PGSB	five_prime_UTR	74402905	74403063	.	+	.	ID=LotjaGi4g1v0364000.1.five_prime_UTR.1;Parent=LotjaGi4g1v0364000.1
LjG1.1_chr4	PGSB	exon	74402905	74403090	.	+	.	ID=LotjaGi4g1v0364000.1.exon.1;Parent=LotjaGi4g1v0364000.1
LjG1.1_chr4	PGSB	CDS	74403064	74403090	.	+	0	ID=LotjaGi4g1v0364000.1.CDS.1;Parent=LotjaGi4g1v0364000.1
LjG1.1_chr4	PGSB	CDS	74403613	74404548	.	+	0	ID=LotjaGi4g1v0364000.1.CDS.2;Parent=LotjaGi4g1v0364000.1
LjG1.1_chr4	PGSB	exon	74403613	74405013	.	+	.	ID=LotjaGi4g1v0364000.1.exon.2;Parent=LotjaGi4g1v0364000.1
LjG1.1_chr4	PGSB	three_prime_UTR	74404549	74405013	.	+	.	ID=LotjaGi4g1v0364000.1.three_prime_UTR.2;Parent=LotjaGi4g1v0364000.1
###
LjG1.1_chr4	PGSB	gene	74408283	74413193	.	-	.	ID=LotjaGi4g1v0364100
LjG1.1_chr4	PGSB	mRNA	74408283	74413193	.	-	.	ID=LotjaGi4g1v0364100.1;Parent=LotjaGi4g1v0364100
LjG1.1_chr4	PGSB	three_prime_UTR	74408283	74409057	.	-	.	ID=LotjaGi4g1v0364100.1.three_prime_UTR.1;Parent=LotjaGi4g1v0364100.1
LjG1.1_chr4	PGSB	exon	74408283	74409847	.	-	.	ID=LotjaGi4g1v0364100.1.exon.1;Parent=LotjaGi4g1v0364100.1
LjG1.1_chr4	PGSB	CDS	74409058	74409847	.	-	1	ID=LotjaGi4g1v0364100.1.CDS.1;Parent=LotjaGi4g1v0364100.1
LjG1.1_chr4	PGSB	exon	74410526	74411691	.	-	.	ID=LotjaGi4g1v0364100.1.exon.2;Parent=LotjaGi4g1v0364100.1
LjG1.1_chr4	PGSB	CDS	74410526	74411691	.	-	0	ID=LotjaGi4g1v0364100.1.CDS.2;Parent=LotjaGi4g1v0364100.1
LjG1.1_chr4	PGSB	exon	74411773	74411880	.	-	.	ID=LotjaGi4g1v0364100.1.exon.3;Parent=LotjaGi4g1v0364100.1
LjG1.1_chr4	PGSB	CDS	74411773	74411880	.	-	0	ID=LotjaGi4g1v0364100.1.CDS.3;Parent=LotjaGi4g1v0364100.1
LjG1.1_chr4	PGSB	exon	74412065	74412250	.	-	.	ID=LotjaGi4g1v0364100.1.exon.4;Parent=LotjaGi4g1v0364100.1
LjG1.1_chr4	PGSB	CDS	74412065	74412250	.	-	0	ID=LotjaGi4g1v0364100.1.CDS.4;Parent=LotjaGi4g1v0364100.1
LjG1.1_chr4	PGSB	CDS	74412340	74412399	.	-	0	ID=LotjaGi4g1v0364100.1.CDS.5;Parent=LotjaGi4g1v0364100.1
LjG1.1_chr4	PGSB	exon	74412340	74412439	.	-	.	ID=LotjaGi4g1v0364100.1.exon.5;Parent=LotjaGi4g1v0364100.1
LjG1.1_chr4	PGSB	five_prime_UTR	74412400	74412439	.	-	.	ID=LotjaGi4g1v0364100.1.five_prime_UTR.2;Parent=LotjaGi4g1v0364100.1
LjG1.1_chr4	PGSB	exon	74412835	74413193	.	-	.	ID=LotjaGi4g1v0364100.1.exon.6;Parent=LotjaGi4g1v0364100.1
LjG1.1_chr4	PGSB	five_prime_UTR	74412835	74413193	.	-	.	ID=LotjaGi4g1v0364100.1.five_prime_UTR.3;Parent=LotjaGi4g1v0364100.1
LjG1.1_chr4	PGSB	mRNA	74409058	74412393	.	-	.	ID=LotjaGi4g1v0364100.2;Parent=LotjaGi4g1v0364100
LjG1.1_chr4	PGSB	exon	74409058	74409847	.	-	.	ID=LotjaGi4g1v0364100.2.exon.1;Parent=LotjaGi4g1v0364100.2
LjG1.1_chr4	PGSB	CDS	74409058	74409847	.	-	1	ID=LotjaGi4g1v0364100.2.CDS.1;Parent=LotjaGi4g1v0364100.2
LjG1.1_chr4	PGSB	exon	74410526	74411691	.	-	.	ID=LotjaGi4g1v0364100.2.exon.2;Parent=LotjaGi4g1v0364100.2
LjG1.1_chr4	PGSB	CDS	74410526	74411691	.	-	0	ID=LotjaGi4g1v0364100.2.CDS.2;Parent=LotjaGi4g1v0364100.2
LjG1.1_chr4	PGSB	exon	74411773	74411880	.	-	.	ID=LotjaGi4g1v0364100.2.exon.3;Parent=LotjaGi4g1v0364100.2
LjG1.1_chr4	PGSB	CDS	74411773	74411880	.	-	0	ID=LotjaGi4g1v0364100.2.CDS.3;Parent=LotjaGi4g1v0364100.2
LjG1.1_chr4	PGSB	exon	74412065	74412250	.	-	.	ID=LotjaGi4g1v0364100.2.exon.4;Parent=LotjaGi4g1v0364100.2
LjG1.1_chr4	PGSB	CDS	74412065	74412250	.	-	0	ID=LotjaGi4g1v0364100.2.CDS.4;Parent=LotjaGi4g1v0364100.2
LjG1.1_chr4	PGSB	exon	74412340	74412393	.	-	.	ID=LotjaGi4g1v0364100.2.exon.5;Parent=LotjaGi4g1v0364100.2
LjG1.1_chr4	PGSB	CDS	74412340	74412393	.	-	0	ID=LotjaGi4g1v0364100.2.CDS.5;Parent=LotjaGi4g1v0364100.2
###
LjG1.1_chr4	PGSB	gene	74418549	74427712	.	+	.	ID=LotjaGi4g1v0364200
LjG1.1_chr4	PGSB	mRNA	74418549	74427712	.	+	.	ID=LotjaGi4g1v0364200.1;Parent=LotjaGi4g1v0364200
LjG1.1_chr4	PGSB	five_prime_UTR	74418549	74418770	.	+	.	ID=LotjaGi4g1v0364200.1.five_prime_UTR.1;Parent=LotjaGi4g1v0364200.1
LjG1.1_chr4	PGSB	exon	74418549	74419067	.	+	.	ID=LotjaGi4g1v0364200.1.exon.1;Parent=LotjaGi4g1v0364200.1
LjG1.1_chr4	PGSB	CDS	74418771	74419067	.	+	0	ID=LotjaGi4g1v0364200.1.CDS.1;Parent=LotjaGi4g1v0364200.1
LjG1.1_chr4	PGSB	exon	74419155	74419228	.	+	.	ID=LotjaGi4g1v0364200.1.exon.2;Parent=LotjaGi4g1v0364200.1
LjG1.1_chr4	PGSB	CDS	74419155	74419228	.	+	0	ID=LotjaGi4g1v0364200.1.CDS.2;Parent=LotjaGi4g1v0364200.1
LjG1.1_chr4	PGSB	exon	74419786	74420037	.	+	.	ID=LotjaGi4g1v0364200.1.exon.3;Parent=LotjaGi4g1v0364200.1
LjG1.1_chr4	PGSB	CDS	74419786	74420037	.	+	1	ID=LotjaGi4g1v0364200.1.CDS.3;Parent=LotjaGi4g1v0364200.1
LjG1.1_chr4	PGSB	exon	74420212	74420386	.	+	.	ID=LotjaGi4g1v0364200.1.exon.4;Parent=LotjaGi4g1v0364200.1
LjG1.1_chr4	PGSB	CDS	74420212	74420386	.	+	1	ID=LotjaGi4g1v0364200.1.CDS.4;Parent=LotjaGi4g1v0364200.1
LjG1.1_chr4	PGSB	exon	74420678	74420764	.	+	.	ID=LotjaGi4g1v0364200.1.exon.5;Parent=LotjaGi4g1v0364200.1
LjG1.1_chr4	PGSB	CDS	74420678	74420764	.	+	0	ID=LotjaGi4g1v0364200.1.CDS.5;Parent=LotjaGi4g1v0364200.1
LjG1.1_chr4	PGSB	exon	74420891	74420959	.	+	.	ID=LotjaGi4g1v0364200.1.exon.6;Parent=LotjaGi4g1v0364200.1
LjG1.1_chr4	PGSB	CDS	74420891	74420959	.	+	0	ID=LotjaGi4g1v0364200.1.CDS.6;Parent=LotjaGi4g1v0364200.1
LjG1.1_chr4	PGSB	exon	74421138	74421234	.	+	.	ID=LotjaGi4g1v0364200.1.exon.7;Parent=LotjaGi4g1v0364200.1
LjG1.1_chr4	PGSB	CDS	74421138	74421234	.	+	0	ID=LotjaGi4g1v0364200.1.CDS.7;Parent=LotjaGi4g1v0364200.1
LjG1.1_chr4	PGSB	exon	74421837	74421919	.	+	.	ID=LotjaGi4g1v0364200.1.exon.8;Parent=LotjaGi4g1v0364200.1
LjG1.1_chr4	PGSB	CDS	74421837	74421919	.	+	2	ID=LotjaGi4g1v0364200.1.CDS.8;Parent=LotjaGi4g1v0364200.1
LjG1.1_chr4	PGSB	exon	74422107	74422214	.	+	.	ID=LotjaGi4g1v0364200.1.exon.9;Parent=LotjaGi4g1v0364200.1
LjG1.1_chr4	PGSB	CDS	74422107	74422214	.	+	0	ID=LotjaGi4g1v0364200.1.CDS.9;Parent=LotjaGi4g1v0364200.1
LjG1.1_chr4	PGSB	exon	74422812	74422933	.	+	.	ID=LotjaGi4g1v0364200.1.exon.10;Parent=LotjaGi4g1v0364200.1
LjG1.1_chr4	PGSB	CDS	74422812	74422933	.	+	0	ID=LotjaGi4g1v0364200.1.CDS.10;Parent=LotjaGi4g1v0364200.1
LjG1.1_chr4	PGSB	exon	74423128	74423235	.	+	.	ID=LotjaGi4g1v0364200.1.exon.11;Parent=LotjaGi4g1v0364200.1
LjG1.1_chr4	PGSB	CDS	74423128	74423235	.	+	1	ID=LotjaGi4g1v0364200.1.CDS.11;Parent=LotjaGi4g1v0364200.1
LjG1.1_chr4	PGSB	exon	74423328	74423401	.	+	.	ID=LotjaGi4g1v0364200.1.exon.12;Parent=LotjaGi4g1v0364200.1
LjG1.1_chr4	PGSB	CDS	74423328	74423401	.	+	1	ID=LotjaGi4g1v0364200.1.CDS.12;Parent=LotjaGi4g1v0364200.1
LjG1.1_chr4	PGSB	exon	74423803	74423928	.	+	.	ID=LotjaGi4g1v0364200.1.exon.13;Parent=LotjaGi4g1v0364200.1
LjG1.1_chr4	PGSB	CDS	74423803	74423928	.	+	2	ID=LotjaGi4g1v0364200.1.CDS.13;Parent=LotjaGi4g1v0364200.1
LjG1.1_chr4	PGSB	exon	74424027	74424094	.	+	.	ID=LotjaGi4g1v0364200.1.exon.14;Parent=LotjaGi4g1v0364200.1
LjG1.1_chr4	PGSB	CDS	74424027	74424094	.	+	2	ID=LotjaGi4g1v0364200.1.CDS.14;Parent=LotjaGi4g1v0364200.1
LjG1.1_chr4	PGSB	exon	74424632	74424781	.	+	.	ID=LotjaGi4g1v0364200.1.exon.15;Parent=LotjaGi4g1v0364200.1
LjG1.1_chr4	PGSB	CDS	74424632	74424781	.	+	0	ID=LotjaGi4g1v0364200.1.CDS.15;Parent=LotjaGi4g1v0364200.1
LjG1.1_chr4	PGSB	exon	74424862	74424912	.	+	.	ID=LotjaGi4g1v0364200.1.exon.16;Parent=LotjaGi4g1v0364200.1
LjG1.1_chr4	PGSB	CDS	74424862	74424912	.	+	0	ID=LotjaGi4g1v0364200.1.CDS.16;Parent=LotjaGi4g1v0364200.1
LjG1.1_chr4	PGSB	exon	74425642	74425698	.	+	.	ID=LotjaGi4g1v0364200.1.exon.17;Parent=LotjaGi4g1v0364200.1
LjG1.1_chr4	PGSB	CDS	74425642	74425698	.	+	0	ID=LotjaGi4g1v0364200.1.CDS.17;Parent=LotjaGi4g1v0364200.1
LjG1.1_chr4	PGSB	exon	74425822	74425971	.	+	.	ID=LotjaGi4g1v0364200.1.exon.18;Parent=LotjaGi4g1v0364200.1
LjG1.1_chr4	PGSB	CDS	74425822	74425971	.	+	0	ID=LotjaGi4g1v0364200.1.CDS.18;Parent=LotjaGi4g1v0364200.1
LjG1.1_chr4	PGSB	exon	74426059	74426150	.	+	.	ID=LotjaGi4g1v0364200.1.exon.19;Parent=LotjaGi4g1v0364200.1
LjG1.1_chr4	PGSB	CDS	74426059	74426150	.	+	0	ID=LotjaGi4g1v0364200.1.CDS.19;Parent=LotjaGi4g1v0364200.1
LjG1.1_chr4	PGSB	exon	74426254	74426363	.	+	.	ID=LotjaGi4g1v0364200.1.exon.20;Parent=LotjaGi4g1v0364200.1
LjG1.1_chr4	PGSB	CDS	74426254	74426363	.	+	1	ID=LotjaGi4g1v0364200.1.CDS.20;Parent=LotjaGi4g1v0364200.1
LjG1.1_chr4	PGSB	exon	74426452	74426515	.	+	.	ID=LotjaGi4g1v0364200.1.exon.21;Parent=LotjaGi4g1v0364200.1
LjG1.1_chr4	PGSB	CDS	74426452	74426515	.	+	2	ID=LotjaGi4g1v0364200.1.CDS.21;Parent=LotjaGi4g1v0364200.1
LjG1.1_chr4	PGSB	CDS	74426600	74426744	.	+	1	ID=LotjaGi4g1v0364200.1.CDS.22;Parent=LotjaGi4g1v0364200.1
LjG1.1_chr4	PGSB	exon	74426600	74427712	.	+	.	ID=LotjaGi4g1v0364200.1.exon.22;Parent=LotjaGi4g1v0364200.1
LjG1.1_chr4	PGSB	three_prime_UTR	74426745	74427712	.	+	.	ID=LotjaGi4g1v0364200.1.three_prime_UTR.2;Parent=LotjaGi4g1v0364200.1
###
LjG1.1_chr4	PGSB	gene	74429415	74433075	.	-	.	ID=LotjaGi4g1v0364300
LjG1.1_chr4	PGSB	mRNA	74429415	74433075	.	-	.	ID=LotjaGi4g1v0364300.1;Parent=LotjaGi4g1v0364300
LjG1.1_chr4	PGSB	three_prime_UTR	74429415	74429868	.	-	.	ID=LotjaGi4g1v0364300.1.three_prime_UTR.1;Parent=LotjaGi4g1v0364300.1
LjG1.1_chr4	PGSB	exon	74429415	74430496	.	-	.	ID=LotjaGi4g1v0364300.1.exon.1;Parent=LotjaGi4g1v0364300.1
LjG1.1_chr4	PGSB	CDS	74429869	74430496	.	-	1	ID=LotjaGi4g1v0364300.1.CDS.1;Parent=LotjaGi4g1v0364300.1
LjG1.1_chr4	PGSB	CDS	74430986	74431521	.	-	0	ID=LotjaGi4g1v0364300.1.CDS.2;Parent=LotjaGi4g1v0364300.1
LjG1.1_chr4	PGSB	exon	74430986	74431850	.	-	.	ID=LotjaGi4g1v0364300.1.exon.2;Parent=LotjaGi4g1v0364300.1
LjG1.1_chr4	PGSB	five_prime_UTR	74431522	74431850	.	-	.	ID=LotjaGi4g1v0364300.1.five_prime_UTR.2;Parent=LotjaGi4g1v0364300.1
LjG1.1_chr4	PGSB	exon	74431940	74432026	.	-	.	ID=LotjaGi4g1v0364300.1.exon.3;Parent=LotjaGi4g1v0364300.1
LjG1.1_chr4	PGSB	five_prime_UTR	74431940	74432026	.	-	.	ID=LotjaGi4g1v0364300.1.five_prime_UTR.3;Parent=LotjaGi4g1v0364300.1
LjG1.1_chr4	PGSB	exon	74432864	74433075	.	-	.	ID=LotjaGi4g1v0364300.1.exon.4;Parent=LotjaGi4g1v0364300.1
LjG1.1_chr4	PGSB	five_prime_UTR	74432864	74433075	.	-	.	ID=LotjaGi4g1v0364300.1.five_prime_UTR.4;Parent=LotjaGi4g1v0364300.1
LjG1.1_chr4	PGSB	mRNA	74429869	74431521	.	-	.	ID=LotjaGi4g1v0364300.2;Parent=LotjaGi4g1v0364300
LjG1.1_chr4	PGSB	exon	74429869	74430496	.	-	.	ID=LotjaGi4g1v0364300.2.exon.1;Parent=LotjaGi4g1v0364300.2
LjG1.1_chr4	PGSB	CDS	74429869	74430496	.	-	1	ID=LotjaGi4g1v0364300.2.CDS.1;Parent=LotjaGi4g1v0364300.2
LjG1.1_chr4	PGSB	exon	74430986	74431521	.	-	.	ID=LotjaGi4g1v0364300.2.exon.2;Parent=LotjaGi4g1v0364300.2
LjG1.1_chr4	PGSB	CDS	74430986	74431521	.	-	0	ID=LotjaGi4g1v0364300.2.CDS.2;Parent=LotjaGi4g1v0364300.2
###
LjG1.1_chr4	PGSB	gene	74434313	74438479	.	-	.	ID=LotjaGi4g1v0364400_LC
LjG1.1_chr4	PGSB	mRNA	74434313	74438479	.	-	.	ID=LotjaGi4g1v0364400_LC.1;Parent=LotjaGi4g1v0364400_LC
LjG1.1_chr4	PGSB	three_prime_UTR	74434313	74437496	.	-	.	ID=LotjaGi4g1v0364400_LC.1.three_prime_UTR.1;Parent=LotjaGi4g1v0364400_LC.1
LjG1.1_chr4	PGSB	exon	74434313	74438479	.	-	.	ID=LotjaGi4g1v0364400_LC.1.exon.1;Parent=LotjaGi4g1v0364400_LC.1
LjG1.1_chr4	PGSB	CDS	74437497	74437847	.	-	0	ID=LotjaGi4g1v0364400_LC.1.CDS.1;Parent=LotjaGi4g1v0364400_LC.1
LjG1.1_chr4	PGSB	five_prime_UTR	74437848	74438479	.	-	.	ID=LotjaGi4g1v0364400_LC.1.five_prime_UTR.2;Parent=LotjaGi4g1v0364400_LC.1
###
LjG1.1_chr4	PGSB	gene	74446943	74447224	.	-	.	ID=LotjaGi4g1v0364500
LjG1.1_chr4	PGSB	mRNA	74446943	74447224	.	-	.	ID=LotjaGi4g1v0364500.1;Parent=LotjaGi4g1v0364500
LjG1.1_chr4	PGSB	exon	74446943	74447224	.	-	.	ID=LotjaGi4g1v0364500.1.exon.1;Parent=LotjaGi4g1v0364500.1
LjG1.1_chr4	PGSB	CDS	74446943	74447224	.	-	0	ID=LotjaGi4g1v0364500.1.CDS.1;Parent=LotjaGi4g1v0364500.1
###
LjG1.1_chr4	PGSB	gene	74449204	74453049	.	+	.	ID=LotjaGi4g1v0364600_LC
LjG1.1_chr4	PGSB	mRNA	74449204	74453049	.	+	.	ID=LotjaGi4g1v0364600_LC.1;Parent=LotjaGi4g1v0364600_LC
LjG1.1_chr4	PGSB	exon	74449204	74449544	.	+	.	ID=LotjaGi4g1v0364600_LC.1.exon.1;Parent=LotjaGi4g1v0364600_LC.1
LjG1.1_chr4	PGSB	CDS	74449204	74449544	.	+	0	ID=LotjaGi4g1v0364600_LC.1.CDS.1;Parent=LotjaGi4g1v0364600_LC.1
LjG1.1_chr4	PGSB	CDS	74449709	74449865	.	+	1	ID=LotjaGi4g1v0364600_LC.1.CDS.2;Parent=LotjaGi4g1v0364600_LC.1
LjG1.1_chr4	PGSB	exon	74449709	74450889	.	+	.	ID=LotjaGi4g1v0364600_LC.1.exon.2;Parent=LotjaGi4g1v0364600_LC.1
LjG1.1_chr4	PGSB	three_prime_UTR	74449866	74450889	.	+	.	ID=LotjaGi4g1v0364600_LC.1.three_prime_UTR.1;Parent=LotjaGi4g1v0364600_LC.1
LjG1.1_chr4	PGSB	exon	74451570	74451645	.	+	.	ID=LotjaGi4g1v0364600_LC.1.exon.3;Parent=LotjaGi4g1v0364600_LC.1
LjG1.1_chr4	PGSB	three_prime_UTR	74451570	74451645	.	+	.	ID=LotjaGi4g1v0364600_LC.1.three_prime_UTR.2;Parent=LotjaGi4g1v0364600_LC.1
LjG1.1_chr4	PGSB	exon	74451724	74451844	.	+	.	ID=LotjaGi4g1v0364600_LC.1.exon.4;Parent=LotjaGi4g1v0364600_LC.1
LjG1.1_chr4	PGSB	three_prime_UTR	74451724	74451844	.	+	.	ID=LotjaGi4g1v0364600_LC.1.three_prime_UTR.3;Parent=LotjaGi4g1v0364600_LC.1
LjG1.1_chr4	PGSB	exon	74452017	74452133	.	+	.	ID=LotjaGi4g1v0364600_LC.1.exon.5;Parent=LotjaGi4g1v0364600_LC.1
LjG1.1_chr4	PGSB	three_prime_UTR	74452017	74452133	.	+	.	ID=LotjaGi4g1v0364600_LC.1.three_prime_UTR.4;Parent=LotjaGi4g1v0364600_LC.1
LjG1.1_chr4	PGSB	exon	74452231	74452298	.	+	.	ID=LotjaGi4g1v0364600_LC.1.exon.6;Parent=LotjaGi4g1v0364600_LC.1
LjG1.1_chr4	PGSB	three_prime_UTR	74452231	74452298	.	+	.	ID=LotjaGi4g1v0364600_LC.1.three_prime_UTR.5;Parent=LotjaGi4g1v0364600_LC.1
LjG1.1_chr4	PGSB	exon	74452660	74453049	.	+	.	ID=LotjaGi4g1v0364600_LC.1.exon.7;Parent=LotjaGi4g1v0364600_LC.1
LjG1.1_chr4	PGSB	three_prime_UTR	74452660	74453049	.	+	.	ID=LotjaGi4g1v0364600_LC.1.three_prime_UTR.6;Parent=LotjaGi4g1v0364600_LC.1
LjG1.1_chr4	PGSB	mRNA	74449204	74453049	.	+	.	ID=LotjaGi4g1v0364600_LC.2;Parent=LotjaGi4g1v0364600_LC
LjG1.1_chr4	PGSB	exon	74449204	74449544	.	+	.	ID=LotjaGi4g1v0364600_LC.2.exon.1;Parent=LotjaGi4g1v0364600_LC.2
LjG1.1_chr4	PGSB	CDS	74449204	74449544	.	+	0	ID=LotjaGi4g1v0364600_LC.2.CDS.1;Parent=LotjaGi4g1v0364600_LC.2
LjG1.1_chr4	PGSB	exon	74449709	74449859	.	+	.	ID=LotjaGi4g1v0364600_LC.2.exon.2;Parent=LotjaGi4g1v0364600_LC.2
LjG1.1_chr4	PGSB	CDS	74449709	74449859	.	+	1	ID=LotjaGi4g1v0364600_LC.2.CDS.2;Parent=LotjaGi4g1v0364600_LC.2
LjG1.1_chr4	PGSB	CDS	74450538	74450555	.	+	0	ID=LotjaGi4g1v0364600_LC.2.CDS.3;Parent=LotjaGi4g1v0364600_LC.2
LjG1.1_chr4	PGSB	exon	74450538	74450889	.	+	.	ID=LotjaGi4g1v0364600_LC.2.exon.3;Parent=LotjaGi4g1v0364600_LC.2
LjG1.1_chr4	PGSB	three_prime_UTR	74450556	74450889	.	+	.	ID=LotjaGi4g1v0364600_LC.2.three_prime_UTR.1;Parent=LotjaGi4g1v0364600_LC.2
LjG1.1_chr4	PGSB	exon	74451570	74451645	.	+	.	ID=LotjaGi4g1v0364600_LC.2.exon.4;Parent=LotjaGi4g1v0364600_LC.2
LjG1.1_chr4	PGSB	three_prime_UTR	74451570	74451645	.	+	.	ID=LotjaGi4g1v0364600_LC.2.three_prime_UTR.2;Parent=LotjaGi4g1v0364600_LC.2
LjG1.1_chr4	PGSB	exon	74451724	74451844	.	+	.	ID=LotjaGi4g1v0364600_LC.2.exon.5;Parent=LotjaGi4g1v0364600_LC.2
LjG1.1_chr4	PGSB	three_prime_UTR	74451724	74451844	.	+	.	ID=LotjaGi4g1v0364600_LC.2.three_prime_UTR.3;Parent=LotjaGi4g1v0364600_LC.2
LjG1.1_chr4	PGSB	exon	74452017	74452133	.	+	.	ID=LotjaGi4g1v0364600_LC.2.exon.6;Parent=LotjaGi4g1v0364600_LC.2
LjG1.1_chr4	PGSB	three_prime_UTR	74452017	74452133	.	+	.	ID=LotjaGi4g1v0364600_LC.2.three_prime_UTR.4;Parent=LotjaGi4g1v0364600_LC.2
LjG1.1_chr4	PGSB	exon	74452231	74452298	.	+	.	ID=LotjaGi4g1v0364600_LC.2.exon.7;Parent=LotjaGi4g1v0364600_LC.2
LjG1.1_chr4	PGSB	three_prime_UTR	74452231	74452298	.	+	.	ID=LotjaGi4g1v0364600_LC.2.three_prime_UTR.5;Parent=LotjaGi4g1v0364600_LC.2
LjG1.1_chr4	PGSB	exon	74452660	74453049	.	+	.	ID=LotjaGi4g1v0364600_LC.2.exon.8;Parent=LotjaGi4g1v0364600_LC.2
LjG1.1_chr4	PGSB	three_prime_UTR	74452660	74453049	.	+	.	ID=LotjaGi4g1v0364600_LC.2.three_prime_UTR.6;Parent=LotjaGi4g1v0364600_LC.2
LjG1.1_chr4	PGSB	mRNA	74449228	74452867	.	+	.	ID=LotjaGi4g1v0364600_LC.3;Parent=LotjaGi4g1v0364600_LC
LjG1.1_chr4	PGSB	exon	74449228	74449544	.	+	.	ID=LotjaGi4g1v0364600_LC.3.exon.1;Parent=LotjaGi4g1v0364600_LC.3
LjG1.1_chr4	PGSB	CDS	74449228	74449544	.	+	0	ID=LotjaGi4g1v0364600_LC.3.CDS.1;Parent=LotjaGi4g1v0364600_LC.3
LjG1.1_chr4	PGSB	exon	74449709	74449859	.	+	.	ID=LotjaGi4g1v0364600_LC.3.exon.2;Parent=LotjaGi4g1v0364600_LC.3
LjG1.1_chr4	PGSB	CDS	74449709	74449859	.	+	1	ID=LotjaGi4g1v0364600_LC.3.CDS.2;Parent=LotjaGi4g1v0364600_LC.3
LjG1.1_chr4	PGSB	CDS	74450543	74450716	.	+	0	ID=LotjaGi4g1v0364600_LC.3.CDS.3;Parent=LotjaGi4g1v0364600_LC.3
LjG1.1_chr4	PGSB	exon	74450543	74450889	.	+	.	ID=LotjaGi4g1v0364600_LC.3.exon.3;Parent=LotjaGi4g1v0364600_LC.3
LjG1.1_chr4	PGSB	three_prime_UTR	74450717	74450889	.	+	.	ID=LotjaGi4g1v0364600_LC.3.three_prime_UTR.1;Parent=LotjaGi4g1v0364600_LC.3
LjG1.1_chr4	PGSB	exon	74451570	74451645	.	+	.	ID=LotjaGi4g1v0364600_LC.3.exon.4;Parent=LotjaGi4g1v0364600_LC.3
LjG1.1_chr4	PGSB	three_prime_UTR	74451570	74451645	.	+	.	ID=LotjaGi4g1v0364600_LC.3.three_prime_UTR.2;Parent=LotjaGi4g1v0364600_LC.3
LjG1.1_chr4	PGSB	exon	74451724	74451844	.	+	.	ID=LotjaGi4g1v0364600_LC.3.exon.5;Parent=LotjaGi4g1v0364600_LC.3
LjG1.1_chr4	PGSB	three_prime_UTR	74451724	74451844	.	+	.	ID=LotjaGi4g1v0364600_LC.3.three_prime_UTR.3;Parent=LotjaGi4g1v0364600_LC.3
LjG1.1_chr4	PGSB	exon	74452017	74452133	.	+	.	ID=LotjaGi4g1v0364600_LC.3.exon.6;Parent=LotjaGi4g1v0364600_LC.3
LjG1.1_chr4	PGSB	three_prime_UTR	74452017	74452133	.	+	.	ID=LotjaGi4g1v0364600_LC.3.three_prime_UTR.4;Parent=LotjaGi4g1v0364600_LC.3
LjG1.1_chr4	PGSB	exon	74452231	74452298	.	+	.	ID=LotjaGi4g1v0364600_LC.3.exon.7;Parent=LotjaGi4g1v0364600_LC.3
LjG1.1_chr4	PGSB	three_prime_UTR	74452231	74452298	.	+	.	ID=LotjaGi4g1v0364600_LC.3.three_prime_UTR.5;Parent=LotjaGi4g1v0364600_LC.3
LjG1.1_chr4	PGSB	exon	74452660	74452867	.	+	.	ID=LotjaGi4g1v0364600_LC.3.exon.8;Parent=LotjaGi4g1v0364600_LC.3
LjG1.1_chr4	PGSB	three_prime_UTR	74452660	74452867	.	+	.	ID=LotjaGi4g1v0364600_LC.3.three_prime_UTR.6;Parent=LotjaGi4g1v0364600_LC.3
###
LjG1.1_chr4	PGSB	gene	74455296	74455447	.	+	.	ID=LotjaGi4g1v0364700_LC
LjG1.1_chr4	PGSB	mRNA	74455296	74455447	.	+	.	ID=LotjaGi4g1v0364700_LC.1;Parent=LotjaGi4g1v0364700_LC
LjG1.1_chr4	PGSB	exon	74455296	74455447	.	+	.	ID=LotjaGi4g1v0364700_LC.1.exon.1;Parent=LotjaGi4g1v0364700_LC.1
###
LjG1.1_chr4	PGSB	gene	74457697	74461290	.	-	.	ID=LotjaGi4g1v0364800
LjG1.1_chr4	PGSB	mRNA	74457697	74461290	.	-	.	ID=LotjaGi4g1v0364800.1;Parent=LotjaGi4g1v0364800
LjG1.1_chr4	PGSB	three_prime_UTR	74457697	74458293	.	-	.	ID=LotjaGi4g1v0364800.1.three_prime_UTR.1;Parent=LotjaGi4g1v0364800.1
LjG1.1_chr4	PGSB	exon	74457697	74458329	.	-	.	ID=LotjaGi4g1v0364800.1.exon.1;Parent=LotjaGi4g1v0364800.1
LjG1.1_chr4	PGSB	CDS	74458294	74458329	.	-	0	ID=LotjaGi4g1v0364800.1.CDS.1;Parent=LotjaGi4g1v0364800.1
LjG1.1_chr4	PGSB	exon	74458416	74458483	.	-	.	ID=LotjaGi4g1v0364800.1.exon.2;Parent=LotjaGi4g1v0364800.1
LjG1.1_chr4	PGSB	CDS	74458416	74458483	.	-	2	ID=LotjaGi4g1v0364800.1.CDS.2;Parent=LotjaGi4g1v0364800.1
LjG1.1_chr4	PGSB	exon	74458568	74458670	.	-	.	ID=LotjaGi4g1v0364800.1.exon.3;Parent=LotjaGi4g1v0364800.1
LjG1.1_chr4	PGSB	CDS	74458568	74458670	.	-	0	ID=LotjaGi4g1v0364800.1.CDS.3;Parent=LotjaGi4g1v0364800.1
LjG1.1_chr4	PGSB	exon	74458753	74458983	.	-	.	ID=LotjaGi4g1v0364800.1.exon.4;Parent=LotjaGi4g1v0364800.1
LjG1.1_chr4	PGSB	CDS	74458753	74458983	.	-	0	ID=LotjaGi4g1v0364800.1.CDS.4;Parent=LotjaGi4g1v0364800.1
LjG1.1_chr4	PGSB	exon	74460931	74460971	.	-	.	ID=LotjaGi4g1v0364800.1.exon.5;Parent=LotjaGi4g1v0364800.1
LjG1.1_chr4	PGSB	CDS	74460931	74460971	.	-	2	ID=LotjaGi4g1v0364800.1.CDS.5;Parent=LotjaGi4g1v0364800.1
LjG1.1_chr4	PGSB	exon	74461068	74461104	.	-	.	ID=LotjaGi4g1v0364800.1.exon.6;Parent=LotjaGi4g1v0364800.1
LjG1.1_chr4	PGSB	CDS	74461068	74461104	.	-	0	ID=LotjaGi4g1v0364800.1.CDS.6;Parent=LotjaGi4g1v0364800.1
LjG1.1_chr4	PGSB	CDS	74461217	74461219	.	-	0	ID=LotjaGi4g1v0364800.1.CDS.7;Parent=LotjaGi4g1v0364800.1
LjG1.1_chr4	PGSB	exon	74461217	74461290	.	-	.	ID=LotjaGi4g1v0364800.1.exon.7;Parent=LotjaGi4g1v0364800.1
LjG1.1_chr4	PGSB	five_prime_UTR	74461220	74461290	.	-	.	ID=LotjaGi4g1v0364800.1.five_prime_UTR.2;Parent=LotjaGi4g1v0364800.1
###
LjG1.1_chr4	PGSB	gene	74465902	74475696	.	-	.	ID=LotjaGi4g1v0364900
LjG1.1_chr4	PGSB	mRNA	74465902	74475696	.	-	.	ID=LotjaGi4g1v0364900.1;Parent=LotjaGi4g1v0364900
LjG1.1_chr4	PGSB	three_prime_UTR	74465902	74466170	.	-	.	ID=LotjaGi4g1v0364900.1.three_prime_UTR.1;Parent=LotjaGi4g1v0364900.1
LjG1.1_chr4	PGSB	exon	74465902	74466314	.	-	.	ID=LotjaGi4g1v0364900.1.exon.1;Parent=LotjaGi4g1v0364900.1
LjG1.1_chr4	PGSB	CDS	74466171	74466314	.	-	0	ID=LotjaGi4g1v0364900.1.CDS.1;Parent=LotjaGi4g1v0364900.1
LjG1.1_chr4	PGSB	exon	74466394	74466479	.	-	.	ID=LotjaGi4g1v0364900.1.exon.2;Parent=LotjaGi4g1v0364900.1
LjG1.1_chr4	PGSB	CDS	74466394	74466479	.	-	2	ID=LotjaGi4g1v0364900.1.CDS.2;Parent=LotjaGi4g1v0364900.1
LjG1.1_chr4	PGSB	exon	74466595	74466677	.	-	.	ID=LotjaGi4g1v0364900.1.exon.3;Parent=LotjaGi4g1v0364900.1
LjG1.1_chr4	PGSB	CDS	74466595	74466677	.	-	1	ID=LotjaGi4g1v0364900.1.CDS.3;Parent=LotjaGi4g1v0364900.1
LjG1.1_chr4	PGSB	exon	74467219	74467382	.	-	.	ID=LotjaGi4g1v0364900.1.exon.4;Parent=LotjaGi4g1v0364900.1
LjG1.1_chr4	PGSB	CDS	74467219	74467382	.	-	0	ID=LotjaGi4g1v0364900.1.CDS.4;Parent=LotjaGi4g1v0364900.1
LjG1.1_chr4	PGSB	exon	74468503	74468663	.	-	.	ID=LotjaGi4g1v0364900.1.exon.5;Parent=LotjaGi4g1v0364900.1
LjG1.1_chr4	PGSB	CDS	74468503	74468663	.	-	2	ID=LotjaGi4g1v0364900.1.CDS.5;Parent=LotjaGi4g1v0364900.1
LjG1.1_chr4	PGSB	exon	74469014	74469238	.	-	.	ID=LotjaGi4g1v0364900.1.exon.6;Parent=LotjaGi4g1v0364900.1
LjG1.1_chr4	PGSB	CDS	74469014	74469238	.	-	2	ID=LotjaGi4g1v0364900.1.CDS.6;Parent=LotjaGi4g1v0364900.1
LjG1.1_chr4	PGSB	exon	74470182	74470306	.	-	.	ID=LotjaGi4g1v0364900.1.exon.7;Parent=LotjaGi4g1v0364900.1
LjG1.1_chr4	PGSB	CDS	74470182	74470306	.	-	1	ID=LotjaGi4g1v0364900.1.CDS.7;Parent=LotjaGi4g1v0364900.1
LjG1.1_chr4	PGSB	exon	74470533	74470651	.	-	.	ID=LotjaGi4g1v0364900.1.exon.8;Parent=LotjaGi4g1v0364900.1
LjG1.1_chr4	PGSB	CDS	74470533	74470651	.	-	0	ID=LotjaGi4g1v0364900.1.CDS.8;Parent=LotjaGi4g1v0364900.1
LjG1.1_chr4	PGSB	exon	74470754	74470813	.	-	.	ID=LotjaGi4g1v0364900.1.exon.9;Parent=LotjaGi4g1v0364900.1
LjG1.1_chr4	PGSB	CDS	74470754	74470813	.	-	0	ID=LotjaGi4g1v0364900.1.CDS.9;Parent=LotjaGi4g1v0364900.1
LjG1.1_chr4	PGSB	exon	74470998	74471127	.	-	.	ID=LotjaGi4g1v0364900.1.exon.10;Parent=LotjaGi4g1v0364900.1
LjG1.1_chr4	PGSB	CDS	74470998	74471127	.	-	1	ID=LotjaGi4g1v0364900.1.CDS.10;Parent=LotjaGi4g1v0364900.1
LjG1.1_chr4	PGSB	exon	74471459	74471555	.	-	.	ID=LotjaGi4g1v0364900.1.exon.11;Parent=LotjaGi4g1v0364900.1
LjG1.1_chr4	PGSB	CDS	74471459	74471555	.	-	2	ID=LotjaGi4g1v0364900.1.CDS.11;Parent=LotjaGi4g1v0364900.1
LjG1.1_chr4	PGSB	exon	74471710	74471833	.	-	.	ID=LotjaGi4g1v0364900.1.exon.12;Parent=LotjaGi4g1v0364900.1
LjG1.1_chr4	PGSB	CDS	74471710	74471833	.	-	0	ID=LotjaGi4g1v0364900.1.CDS.12;Parent=LotjaGi4g1v0364900.1
LjG1.1_chr4	PGSB	exon	74471962	74472127	.	-	.	ID=LotjaGi4g1v0364900.1.exon.13;Parent=LotjaGi4g1v0364900.1
LjG1.1_chr4	PGSB	CDS	74471962	74472127	.	-	1	ID=LotjaGi4g1v0364900.1.CDS.13;Parent=LotjaGi4g1v0364900.1
LjG1.1_chr4	PGSB	exon	74472210	74472349	.	-	.	ID=LotjaGi4g1v0364900.1.exon.14;Parent=LotjaGi4g1v0364900.1
LjG1.1_chr4	PGSB	CDS	74472210	74472349	.	-	0	ID=LotjaGi4g1v0364900.1.CDS.14;Parent=LotjaGi4g1v0364900.1
LjG1.1_chr4	PGSB	exon	74472557	74472645	.	-	.	ID=LotjaGi4g1v0364900.1.exon.15;Parent=LotjaGi4g1v0364900.1
LjG1.1_chr4	PGSB	CDS	74472557	74472645	.	-	2	ID=LotjaGi4g1v0364900.1.CDS.15;Parent=LotjaGi4g1v0364900.1
LjG1.1_chr4	PGSB	exon	74472771	74472858	.	-	.	ID=LotjaGi4g1v0364900.1.exon.16;Parent=LotjaGi4g1v0364900.1
LjG1.1_chr4	PGSB	CDS	74472771	74472858	.	-	0	ID=LotjaGi4g1v0364900.1.CDS.16;Parent=LotjaGi4g1v0364900.1
LjG1.1_chr4	PGSB	exon	74473400	74473500	.	-	.	ID=LotjaGi4g1v0364900.1.exon.17;Parent=LotjaGi4g1v0364900.1
LjG1.1_chr4	PGSB	CDS	74473400	74473500	.	-	2	ID=LotjaGi4g1v0364900.1.CDS.17;Parent=LotjaGi4g1v0364900.1
LjG1.1_chr4	PGSB	exon	74473583	74473689	.	-	.	ID=LotjaGi4g1v0364900.1.exon.18;Parent=LotjaGi4g1v0364900.1
LjG1.1_chr4	PGSB	CDS	74473583	74473689	.	-	1	ID=LotjaGi4g1v0364900.1.CDS.18;Parent=LotjaGi4g1v0364900.1
LjG1.1_chr4	PGSB	exon	74474064	74474165	.	-	.	ID=LotjaGi4g1v0364900.1.exon.19;Parent=LotjaGi4g1v0364900.1
LjG1.1_chr4	PGSB	CDS	74474064	74474165	.	-	1	ID=LotjaGi4g1v0364900.1.CDS.19;Parent=LotjaGi4g1v0364900.1
LjG1.1_chr4	PGSB	exon	74474380	74474465	.	-	.	ID=LotjaGi4g1v0364900.1.exon.20;Parent=LotjaGi4g1v0364900.1
LjG1.1_chr4	PGSB	CDS	74474380	74474465	.	-	0	ID=LotjaGi4g1v0364900.1.CDS.20;Parent=LotjaGi4g1v0364900.1
LjG1.1_chr4	PGSB	CDS	74474580	74474807	.	-	0	ID=LotjaGi4g1v0364900.1.CDS.21;Parent=LotjaGi4g1v0364900.1
LjG1.1_chr4	PGSB	exon	74474580	74475696	.	-	.	ID=LotjaGi4g1v0364900.1.exon.21;Parent=LotjaGi4g1v0364900.1
LjG1.1_chr4	PGSB	five_prime_UTR	74474808	74475696	.	-	.	ID=LotjaGi4g1v0364900.1.five_prime_UTR.2;Parent=LotjaGi4g1v0364900.1
###
LjG1.1_chr4	PGSB	gene	74477209	74481010	.	+	.	ID=LotjaGi4g1v0365000
LjG1.1_chr4	PGSB	mRNA	74477209	74481010	.	+	.	ID=LotjaGi4g1v0365000.1;Parent=LotjaGi4g1v0365000
LjG1.1_chr4	PGSB	five_prime_UTR	74477209	74477481	.	+	.	ID=LotjaGi4g1v0365000.1.five_prime_UTR.1;Parent=LotjaGi4g1v0365000.1
LjG1.1_chr4	PGSB	exon	74477209	74477970	.	+	.	ID=LotjaGi4g1v0365000.1.exon.1;Parent=LotjaGi4g1v0365000.1
LjG1.1_chr4	PGSB	CDS	74477482	74477970	.	+	0	ID=LotjaGi4g1v0365000.1.CDS.1;Parent=LotjaGi4g1v0365000.1
LjG1.1_chr4	PGSB	exon	74478823	74479119	.	+	.	ID=LotjaGi4g1v0365000.1.exon.2;Parent=LotjaGi4g1v0365000.1
LjG1.1_chr4	PGSB	CDS	74478823	74479119	.	+	0	ID=LotjaGi4g1v0365000.1.CDS.2;Parent=LotjaGi4g1v0365000.1
LjG1.1_chr4	PGSB	exon	74479381	74479476	.	+	.	ID=LotjaGi4g1v0365000.1.exon.3;Parent=LotjaGi4g1v0365000.1
LjG1.1_chr4	PGSB	CDS	74479381	74479476	.	+	0	ID=LotjaGi4g1v0365000.1.CDS.3;Parent=LotjaGi4g1v0365000.1
LjG1.1_chr4	PGSB	CDS	74480083	74480505	.	+	0	ID=LotjaGi4g1v0365000.1.CDS.4;Parent=LotjaGi4g1v0365000.1
LjG1.1_chr4	PGSB	exon	74480083	74481010	.	+	.	ID=LotjaGi4g1v0365000.1.exon.4;Parent=LotjaGi4g1v0365000.1
LjG1.1_chr4	PGSB	three_prime_UTR	74480506	74481010	.	+	.	ID=LotjaGi4g1v0365000.1.three_prime_UTR.2;Parent=LotjaGi4g1v0365000.1
LjG1.1_chr4	PGSB	mRNA	74477355	74480505	.	+	.	ID=LotjaGi4g1v0365000.2;Parent=LotjaGi4g1v0365000
LjG1.1_chr4	PGSB	five_prime_UTR	74477355	74477481	.	+	.	ID=LotjaGi4g1v0365000.2.five_prime_UTR.1;Parent=LotjaGi4g1v0365000.2
LjG1.1_chr4	PGSB	exon	74477355	74477970	.	+	.	ID=LotjaGi4g1v0365000.2.exon.1;Parent=LotjaGi4g1v0365000.2
LjG1.1_chr4	PGSB	CDS	74477482	74477970	.	+	0	ID=LotjaGi4g1v0365000.2.CDS.1;Parent=LotjaGi4g1v0365000.2
LjG1.1_chr4	PGSB	exon	74478823	74478926	.	+	.	ID=LotjaGi4g1v0365000.2.exon.2;Parent=LotjaGi4g1v0365000.2
LjG1.1_chr4	PGSB	CDS	74478823	74478926	.	+	0	ID=LotjaGi4g1v0365000.2.CDS.2;Parent=LotjaGi4g1v0365000.2
LjG1.1_chr4	PGSB	exon	74479044	74479119	.	+	.	ID=LotjaGi4g1v0365000.2.exon.3;Parent=LotjaGi4g1v0365000.2
LjG1.1_chr4	PGSB	CDS	74479044	74479119	.	+	1	ID=LotjaGi4g1v0365000.2.CDS.3;Parent=LotjaGi4g1v0365000.2
LjG1.1_chr4	PGSB	exon	74479381	74479476	.	+	.	ID=LotjaGi4g1v0365000.2.exon.4;Parent=LotjaGi4g1v0365000.2
LjG1.1_chr4	PGSB	CDS	74479381	74479476	.	+	0	ID=LotjaGi4g1v0365000.2.CDS.4;Parent=LotjaGi4g1v0365000.2
LjG1.1_chr4	PGSB	exon	74480083	74480505	.	+	.	ID=LotjaGi4g1v0365000.2.exon.5;Parent=LotjaGi4g1v0365000.2
LjG1.1_chr4	PGSB	CDS	74480083	74480505	.	+	0	ID=LotjaGi4g1v0365000.2.CDS.5;Parent=LotjaGi4g1v0365000.2
###
LjG1.1_chr4	PGSB	gene	74481921	74488946	.	+	.	ID=LotjaGi4g1v0365100_LC
LjG1.1_chr4	PGSB	mRNA	74481921	74488946	.	+	.	ID=LotjaGi4g1v0365100_LC.1;Parent=LotjaGi4g1v0365100_LC
LjG1.1_chr4	PGSB	five_prime_UTR	74481921	74482054	.	+	.	ID=LotjaGi4g1v0365100_LC.1.five_prime_UTR.1;Parent=LotjaGi4g1v0365100_LC.1
LjG1.1_chr4	PGSB	exon	74481921	74482282	.	+	.	ID=LotjaGi4g1v0365100_LC.1.exon.1;Parent=LotjaGi4g1v0365100_LC.1
LjG1.1_chr4	PGSB	CDS	74482055	74482282	.	+	0	ID=LotjaGi4g1v0365100_LC.1.CDS.1;Parent=LotjaGi4g1v0365100_LC.1
LjG1.1_chr4	PGSB	CDS	74482430	74482591	.	+	0	ID=LotjaGi4g1v0365100_LC.1.CDS.2;Parent=LotjaGi4g1v0365100_LC.1
LjG1.1_chr4	PGSB	exon	74482430	74487614	.	+	.	ID=LotjaGi4g1v0365100_LC.1.exon.2;Parent=LotjaGi4g1v0365100_LC.1
LjG1.1_chr4	PGSB	three_prime_UTR	74482592	74487614	.	+	.	ID=LotjaGi4g1v0365100_LC.1.three_prime_UTR.2;Parent=LotjaGi4g1v0365100_LC.1
LjG1.1_chr4	PGSB	exon	74488021	74488946	.	+	.	ID=LotjaGi4g1v0365100_LC.1.exon.3;Parent=LotjaGi4g1v0365100_LC.1
LjG1.1_chr4	PGSB	three_prime_UTR	74488021	74488946	.	+	.	ID=LotjaGi4g1v0365100_LC.1.three_prime_UTR.3;Parent=LotjaGi4g1v0365100_LC.1
LjG1.1_chr4	PGSB	mRNA	74481939	74488684	.	+	.	ID=LotjaGi4g1v0365100_LC.2;Parent=LotjaGi4g1v0365100_LC
LjG1.1_chr4	PGSB	five_prime_UTR	74481939	74481940	.	+	.	ID=LotjaGi4g1v0365100_LC.2.five_prime_UTR.1;Parent=LotjaGi4g1v0365100_LC.2
LjG1.1_chr4	PGSB	exon	74481939	74482100	.	+	.	ID=LotjaGi4g1v0365100_LC.2.exon.1;Parent=LotjaGi4g1v0365100_LC.2
LjG1.1_chr4	PGSB	CDS	74481941	74482100	.	+	0	ID=LotjaGi4g1v0365100_LC.2.CDS.1;Parent=LotjaGi4g1v0365100_LC.2
LjG1.1_chr4	PGSB	exon	74482200	74482282	.	+	.	ID=LotjaGi4g1v0365100_LC.2.exon.2;Parent=LotjaGi4g1v0365100_LC.2
LjG1.1_chr4	PGSB	CDS	74482200	74482282	.	+	2	ID=LotjaGi4g1v0365100_LC.2.CDS.2;Parent=LotjaGi4g1v0365100_LC.2
LjG1.1_chr4	PGSB	exon	74482430	74482516	.	+	.	ID=LotjaGi4g1v0365100_LC.2.exon.3;Parent=LotjaGi4g1v0365100_LC.2
LjG1.1_chr4	PGSB	CDS	74482430	74482516	.	+	0	ID=LotjaGi4g1v0365100_LC.2.CDS.3;Parent=LotjaGi4g1v0365100_LC.2
LjG1.1_chr4	PGSB	CDS	74487508	74487555	.	+	0	ID=LotjaGi4g1v0365100_LC.2.CDS.4;Parent=LotjaGi4g1v0365100_LC.2
LjG1.1_chr4	PGSB	exon	74487508	74487614	.	+	.	ID=LotjaGi4g1v0365100_LC.2.exon.4;Parent=LotjaGi4g1v0365100_LC.2
LjG1.1_chr4	PGSB	three_prime_UTR	74487556	74487614	.	+	.	ID=LotjaGi4g1v0365100_LC.2.three_prime_UTR.2;Parent=LotjaGi4g1v0365100_LC.2
LjG1.1_chr4	PGSB	exon	74488021	74488684	.	+	.	ID=LotjaGi4g1v0365100_LC.2.exon.5;Parent=LotjaGi4g1v0365100_LC.2
LjG1.1_chr4	PGSB	three_prime_UTR	74488021	74488684	.	+	.	ID=LotjaGi4g1v0365100_LC.2.three_prime_UTR.3;Parent=LotjaGi4g1v0365100_LC.2
LjG1.1_chr4	PGSB	mRNA	74481939	74488684	.	+	.	ID=LotjaGi4g1v0365100_LC.3;Parent=LotjaGi4g1v0365100_LC
LjG1.1_chr4	PGSB	five_prime_UTR	74481939	74482054	.	+	.	ID=LotjaGi4g1v0365100_LC.3.five_prime_UTR.1;Parent=LotjaGi4g1v0365100_LC.3
LjG1.1_chr4	PGSB	exon	74481939	74482282	.	+	.	ID=LotjaGi4g1v0365100_LC.3.exon.1;Parent=LotjaGi4g1v0365100_LC.3
LjG1.1_chr4	PGSB	CDS	74482055	74482282	.	+	0	ID=LotjaGi4g1v0365100_LC.3.CDS.1;Parent=LotjaGi4g1v0365100_LC.3
LjG1.1_chr4	PGSB	exon	74482430	74482516	.	+	.	ID=LotjaGi4g1v0365100_LC.3.exon.2;Parent=LotjaGi4g1v0365100_LC.3
LjG1.1_chr4	PGSB	CDS	74482430	74482516	.	+	0	ID=LotjaGi4g1v0365100_LC.3.CDS.2;Parent=LotjaGi4g1v0365100_LC.3
LjG1.1_chr4	PGSB	CDS	74487508	74487555	.	+	0	ID=LotjaGi4g1v0365100_LC.3.CDS.3;Parent=LotjaGi4g1v0365100_LC.3
LjG1.1_chr4	PGSB	exon	74487508	74487614	.	+	.	ID=LotjaGi4g1v0365100_LC.3.exon.3;Parent=LotjaGi4g1v0365100_LC.3
LjG1.1_chr4	PGSB	three_prime_UTR	74487556	74487614	.	+	.	ID=LotjaGi4g1v0365100_LC.3.three_prime_UTR.2;Parent=LotjaGi4g1v0365100_LC.3
LjG1.1_chr4	PGSB	exon	74488021	74488684	.	+	.	ID=LotjaGi4g1v0365100_LC.3.exon.4;Parent=LotjaGi4g1v0365100_LC.3
LjG1.1_chr4	PGSB	three_prime_UTR	74488021	74488684	.	+	.	ID=LotjaGi4g1v0365100_LC.3.three_prime_UTR.3;Parent=LotjaGi4g1v0365100_LC.3
###
LjG1.1_chr4	PGSB	gene	74490758	74491132	.	-	.	ID=LotjaGi4g1v0365200_LC
LjG1.1_chr4	PGSB	mRNA	74490758	74491132	.	-	.	ID=LotjaGi4g1v0365200_LC.1;Parent=LotjaGi4g1v0365200_LC
LjG1.1_chr4	PGSB	three_prime_UTR	74490758	74490759	.	-	.	ID=LotjaGi4g1v0365200_LC.1.three_prime_UTR.1;Parent=LotjaGi4g1v0365200_LC.1
LjG1.1_chr4	PGSB	exon	74490758	74491132	.	-	.	ID=LotjaGi4g1v0365200_LC.1.exon.1;Parent=LotjaGi4g1v0365200_LC.1
LjG1.1_chr4	PGSB	CDS	74490760	74491131	.	-	0	ID=LotjaGi4g1v0365200_LC.1.CDS.1;Parent=LotjaGi4g1v0365200_LC.1
LjG1.1_chr4	PGSB	five_prime_UTR	74491132	74491132	.	-	.	ID=LotjaGi4g1v0365200_LC.1.five_prime_UTR.2;Parent=LotjaGi4g1v0365200_LC.1
###
LjG1.1_chr4	PGSB	gene	74493598	74493941	.	-	.	ID=LotjaGi4g1v0365300_LC
LjG1.1_chr4	PGSB	mRNA	74493598	74493941	.	-	.	ID=LotjaGi4g1v0365300_LC.1;Parent=LotjaGi4g1v0365300_LC
LjG1.1_chr4	PGSB	exon	74493598	74493941	.	-	.	ID=LotjaGi4g1v0365300_LC.1.exon.1;Parent=LotjaGi4g1v0365300_LC.1
###
LjG1.1_chr4	PGSB	gene	74507619	74513373	.	+	.	ID=LotjaGi4g1v0365400
LjG1.1_chr4	PGSB	mRNA	74507619	74513237	.	+	.	ID=LotjaGi4g1v0365400.1;Parent=LotjaGi4g1v0365400
LjG1.1_chr4	PGSB	exon	74507619	74507816	.	+	.	ID=LotjaGi4g1v0365400.1.exon.1;Parent=LotjaGi4g1v0365400.1
LjG1.1_chr4	PGSB	five_prime_UTR	74507619	74507816	.	+	.	ID=LotjaGi4g1v0365400.1.five_prime_UTR.1;Parent=LotjaGi4g1v0365400.1
LjG1.1_chr4	PGSB	five_prime_UTR	74507939	74508109	.	+	.	ID=LotjaGi4g1v0365400.1.five_prime_UTR.2;Parent=LotjaGi4g1v0365400.1
LjG1.1_chr4	PGSB	exon	74507939	74508169	.	+	.	ID=LotjaGi4g1v0365400.1.exon.2;Parent=LotjaGi4g1v0365400.1
LjG1.1_chr4	PGSB	CDS	74508110	74508169	.	+	0	ID=LotjaGi4g1v0365400.1.CDS.1;Parent=LotjaGi4g1v0365400.1
LjG1.1_chr4	PGSB	exon	74508277	74508362	.	+	.	ID=LotjaGi4g1v0365400.1.exon.3;Parent=LotjaGi4g1v0365400.1
LjG1.1_chr4	PGSB	CDS	74508277	74508362	.	+	0	ID=LotjaGi4g1v0365400.1.CDS.2;Parent=LotjaGi4g1v0365400.1
LjG1.1_chr4	PGSB	exon	74509676	74509820	.	+	.	ID=LotjaGi4g1v0365400.1.exon.4;Parent=LotjaGi4g1v0365400.1
LjG1.1_chr4	PGSB	CDS	74509676	74509820	.	+	1	ID=LotjaGi4g1v0365400.1.CDS.3;Parent=LotjaGi4g1v0365400.1
LjG1.1_chr4	PGSB	exon	74509925	74510053	.	+	.	ID=LotjaGi4g1v0365400.1.exon.5;Parent=LotjaGi4g1v0365400.1
LjG1.1_chr4	PGSB	CDS	74509925	74510053	.	+	0	ID=LotjaGi4g1v0365400.1.CDS.4;Parent=LotjaGi4g1v0365400.1
LjG1.1_chr4	PGSB	CDS	74511929	74512219	.	+	0	ID=LotjaGi4g1v0365400.1.CDS.5;Parent=LotjaGi4g1v0365400.1
LjG1.1_chr4	PGSB	exon	74511929	74513237	.	+	.	ID=LotjaGi4g1v0365400.1.exon.6;Parent=LotjaGi4g1v0365400.1
LjG1.1_chr4	PGSB	three_prime_UTR	74512220	74513237	.	+	.	ID=LotjaGi4g1v0365400.1.three_prime_UTR.3;Parent=LotjaGi4g1v0365400.1
LjG1.1_chr4	PGSB	mRNA	74507619	74513373	.	+	.	ID=LotjaGi4g1v0365400.2;Parent=LotjaGi4g1v0365400
LjG1.1_chr4	PGSB	five_prime_UTR	74507619	74508109	.	+	.	ID=LotjaGi4g1v0365400.2.five_prime_UTR.1;Parent=LotjaGi4g1v0365400.2
LjG1.1_chr4	PGSB	exon	74507619	74508169	.	+	.	ID=LotjaGi4g1v0365400.2.exon.1;Parent=LotjaGi4g1v0365400.2
LjG1.1_chr4	PGSB	CDS	74508110	74508169	.	+	0	ID=LotjaGi4g1v0365400.2.CDS.1;Parent=LotjaGi4g1v0365400.2
LjG1.1_chr4	PGSB	exon	74508277	74508362	.	+	.	ID=LotjaGi4g1v0365400.2.exon.2;Parent=LotjaGi4g1v0365400.2
LjG1.1_chr4	PGSB	CDS	74508277	74508362	.	+	0	ID=LotjaGi4g1v0365400.2.CDS.2;Parent=LotjaGi4g1v0365400.2
LjG1.1_chr4	PGSB	exon	74509676	74509820	.	+	.	ID=LotjaGi4g1v0365400.2.exon.3;Parent=LotjaGi4g1v0365400.2
LjG1.1_chr4	PGSB	CDS	74509676	74509820	.	+	1	ID=LotjaGi4g1v0365400.2.CDS.3;Parent=LotjaGi4g1v0365400.2
LjG1.1_chr4	PGSB	exon	74509925	74510053	.	+	.	ID=LotjaGi4g1v0365400.2.exon.4;Parent=LotjaGi4g1v0365400.2
LjG1.1_chr4	PGSB	CDS	74509925	74510053	.	+	0	ID=LotjaGi4g1v0365400.2.CDS.4;Parent=LotjaGi4g1v0365400.2
LjG1.1_chr4	PGSB	CDS	74511929	74512219	.	+	0	ID=LotjaGi4g1v0365400.2.CDS.5;Parent=LotjaGi4g1v0365400.2
LjG1.1_chr4	PGSB	exon	74511929	74513373	.	+	.	ID=LotjaGi4g1v0365400.2.exon.5;Parent=LotjaGi4g1v0365400.2
LjG1.1_chr4	PGSB	three_prime_UTR	74512220	74513373	.	+	.	ID=LotjaGi4g1v0365400.2.three_prime_UTR.2;Parent=LotjaGi4g1v0365400.2
###
LjG1.1_chr4	PGSB	gene	74525175	74529513	.	+	.	ID=LotjaGi4g1v0365500
LjG1.1_chr4	PGSB	mRNA	74525175	74529513	.	+	.	ID=LotjaGi4g1v0365500.1;Parent=LotjaGi4g1v0365500
LjG1.1_chr4	PGSB	five_prime_UTR	74525175	74525528	.	+	.	ID=LotjaGi4g1v0365500.1.five_prime_UTR.1;Parent=LotjaGi4g1v0365500.1
LjG1.1_chr4	PGSB	exon	74525175	74526515	.	+	.	ID=LotjaGi4g1v0365500.1.exon.1;Parent=LotjaGi4g1v0365500.1
LjG1.1_chr4	PGSB	CDS	74525529	74526515	.	+	0	ID=LotjaGi4g1v0365500.1.CDS.1;Parent=LotjaGi4g1v0365500.1
LjG1.1_chr4	PGSB	CDS	74527296	74527889	.	+	0	ID=LotjaGi4g1v0365500.1.CDS.2;Parent=LotjaGi4g1v0365500.1
LjG1.1_chr4	PGSB	exon	74527296	74529513	.	+	.	ID=LotjaGi4g1v0365500.1.exon.2;Parent=LotjaGi4g1v0365500.1
LjG1.1_chr4	PGSB	three_prime_UTR	74527890	74529513	.	+	.	ID=LotjaGi4g1v0365500.1.three_prime_UTR.2;Parent=LotjaGi4g1v0365500.1
###
LjG1.1_chr4	PGSB	gene	74534914	74537843	.	+	.	ID=LotjaGi4g1v0365600
LjG1.1_chr4	PGSB	mRNA	74534914	74537843	.	+	.	ID=LotjaGi4g1v0365600.1;Parent=LotjaGi4g1v0365600
LjG1.1_chr4	PGSB	five_prime_UTR	74534914	74535017	.	+	.	ID=LotjaGi4g1v0365600.1.five_prime_UTR.1;Parent=LotjaGi4g1v0365600.1
LjG1.1_chr4	PGSB	exon	74534914	74535032	.	+	.	ID=LotjaGi4g1v0365600.1.exon.1;Parent=LotjaGi4g1v0365600.1
LjG1.1_chr4	PGSB	CDS	74535018	74535032	.	+	0	ID=LotjaGi4g1v0365600.1.CDS.1;Parent=LotjaGi4g1v0365600.1
LjG1.1_chr4	PGSB	exon	74535130	74535363	.	+	.	ID=LotjaGi4g1v0365600.1.exon.2;Parent=LotjaGi4g1v0365600.1
LjG1.1_chr4	PGSB	CDS	74535130	74535363	.	+	0	ID=LotjaGi4g1v0365600.1.CDS.2;Parent=LotjaGi4g1v0365600.1
LjG1.1_chr4	PGSB	CDS	74535928	74536371	.	+	0	ID=LotjaGi4g1v0365600.1.CDS.3;Parent=LotjaGi4g1v0365600.1
LjG1.1_chr4	PGSB	exon	74535928	74537843	.	+	.	ID=LotjaGi4g1v0365600.1.exon.3;Parent=LotjaGi4g1v0365600.1
LjG1.1_chr4	PGSB	three_prime_UTR	74536372	74537843	.	+	.	ID=LotjaGi4g1v0365600.1.three_prime_UTR.2;Parent=LotjaGi4g1v0365600.1
LjG1.1_chr4	PGSB	mRNA	74534963	74536933	.	+	.	ID=LotjaGi4g1v0365600.2;Parent=LotjaGi4g1v0365600
LjG1.1_chr4	PGSB	five_prime_UTR	74534963	74535117	.	+	.	ID=LotjaGi4g1v0365600.2.five_prime_UTR.1;Parent=LotjaGi4g1v0365600.2
LjG1.1_chr4	PGSB	exon	74534963	74535363	.	+	.	ID=LotjaGi4g1v0365600.2.exon.1;Parent=LotjaGi4g1v0365600.2
LjG1.1_chr4	PGSB	CDS	74535118	74535363	.	+	0	ID=LotjaGi4g1v0365600.2.CDS.1;Parent=LotjaGi4g1v0365600.2
LjG1.1_chr4	PGSB	CDS	74535928	74536371	.	+	0	ID=LotjaGi4g1v0365600.2.CDS.2;Parent=LotjaGi4g1v0365600.2
LjG1.1_chr4	PGSB	exon	74535928	74536933	.	+	.	ID=LotjaGi4g1v0365600.2.exon.2;Parent=LotjaGi4g1v0365600.2
LjG1.1_chr4	PGSB	three_prime_UTR	74536372	74536933	.	+	.	ID=LotjaGi4g1v0365600.2.three_prime_UTR.2;Parent=LotjaGi4g1v0365600.2
###
LjG1.1_chr4	PGSB	gene	74540175	74540450	.	-	.	ID=LotjaGi4g1v0365700
LjG1.1_chr4	PGSB	mRNA	74540175	74540450	.	-	.	ID=LotjaGi4g1v0365700.1;Parent=LotjaGi4g1v0365700
LjG1.1_chr4	PGSB	exon	74540175	74540450	.	-	.	ID=LotjaGi4g1v0365700.1.exon.1;Parent=LotjaGi4g1v0365700.1
LjG1.1_chr4	PGSB	CDS	74540175	74540450	.	-	0	ID=LotjaGi4g1v0365700.1.CDS.1;Parent=LotjaGi4g1v0365700.1
###
LjG1.1_chr4	PGSB	gene	74543314	74545942	.	-	.	ID=LotjaGi4g1v0365800
LjG1.1_chr4	PGSB	mRNA	74543314	74545942	.	-	.	ID=LotjaGi4g1v0365800.1;Parent=LotjaGi4g1v0365800
LjG1.1_chr4	PGSB	three_prime_UTR	74543314	74544490	.	-	.	ID=LotjaGi4g1v0365800.1.three_prime_UTR.1;Parent=LotjaGi4g1v0365800.1
LjG1.1_chr4	PGSB	exon	74543314	74545243	.	-	.	ID=LotjaGi4g1v0365800.1.exon.1;Parent=LotjaGi4g1v0365800.1
LjG1.1_chr4	PGSB	CDS	74544491	74545243	.	-	0	ID=LotjaGi4g1v0365800.1.CDS.1;Parent=LotjaGi4g1v0365800.1
LjG1.1_chr4	PGSB	exon	74545348	74545510	.	-	.	ID=LotjaGi4g1v0365800.1.exon.2;Parent=LotjaGi4g1v0365800.1
LjG1.1_chr4	PGSB	CDS	74545348	74545510	.	-	1	ID=LotjaGi4g1v0365800.1.CDS.2;Parent=LotjaGi4g1v0365800.1
LjG1.1_chr4	PGSB	CDS	74545592	74545845	.	-	0	ID=LotjaGi4g1v0365800.1.CDS.3;Parent=LotjaGi4g1v0365800.1
LjG1.1_chr4	PGSB	exon	74545592	74545942	.	-	.	ID=LotjaGi4g1v0365800.1.exon.3;Parent=LotjaGi4g1v0365800.1
LjG1.1_chr4	PGSB	five_prime_UTR	74545846	74545942	.	-	.	ID=LotjaGi4g1v0365800.1.five_prime_UTR.2;Parent=LotjaGi4g1v0365800.1
###
LjG1.1_chr4	PGSB	gene	74551482	74552550	.	-	.	ID=LotjaGi4g1v0365900
LjG1.1_chr4	PGSB	mRNA	74551482	74552550	.	-	.	ID=LotjaGi4g1v0365900.1;Parent=LotjaGi4g1v0365900
LjG1.1_chr4	PGSB	three_prime_UTR	74551482	74551599	.	-	.	ID=LotjaGi4g1v0365900.1.three_prime_UTR.1;Parent=LotjaGi4g1v0365900.1
LjG1.1_chr4	PGSB	exon	74551482	74552550	.	-	.	ID=LotjaGi4g1v0365900.1.exon.1;Parent=LotjaGi4g1v0365900.1
LjG1.1_chr4	PGSB	CDS	74551600	74552178	.	-	0	ID=LotjaGi4g1v0365900.1.CDS.1;Parent=LotjaGi4g1v0365900.1
LjG1.1_chr4	PGSB	five_prime_UTR	74552179	74552550	.	-	.	ID=LotjaGi4g1v0365900.1.five_prime_UTR.2;Parent=LotjaGi4g1v0365900.1
###
LjG1.1_chr4	PGSB	gene	74582004	74582432	.	-	.	ID=LotjaGi4g1v0366000_LC
LjG1.1_chr4	PGSB	mRNA	74582004	74582432	.	-	.	ID=LotjaGi4g1v0366000_LC.1;Parent=LotjaGi4g1v0366000_LC
LjG1.1_chr4	PGSB	three_prime_UTR	74582004	74582005	.	-	.	ID=LotjaGi4g1v0366000_LC.1.three_prime_UTR.1;Parent=LotjaGi4g1v0366000_LC.1
LjG1.1_chr4	PGSB	exon	74582004	74582432	.	-	.	ID=LotjaGi4g1v0366000_LC.1.exon.1;Parent=LotjaGi4g1v0366000_LC.1
LjG1.1_chr4	PGSB	CDS	74582006	74582431	.	-	0	ID=LotjaGi4g1v0366000_LC.1.CDS.1;Parent=LotjaGi4g1v0366000_LC.1
LjG1.1_chr4	PGSB	five_prime_UTR	74582432	74582432	.	-	.	ID=LotjaGi4g1v0366000_LC.1.five_prime_UTR.2;Parent=LotjaGi4g1v0366000_LC.1
###
LjG1.1_chr4	PGSB	gene	74586415	74588284	.	+	.	ID=LotjaGi4g1v0366100_LC
LjG1.1_chr4	PGSB	mRNA	74586415	74588284	.	+	.	ID=LotjaGi4g1v0366100_LC.1;Parent=LotjaGi4g1v0366100_LC
LjG1.1_chr4	PGSB	five_prime_UTR	74586415	74587592	.	+	.	ID=LotjaGi4g1v0366100_LC.1.five_prime_UTR.1;Parent=LotjaGi4g1v0366100_LC.1
LjG1.1_chr4	PGSB	exon	74586415	74588284	.	+	.	ID=LotjaGi4g1v0366100_LC.1.exon.1;Parent=LotjaGi4g1v0366100_LC.1
LjG1.1_chr4	PGSB	CDS	74587593	74588066	.	+	0	ID=LotjaGi4g1v0366100_LC.1.CDS.1;Parent=LotjaGi4g1v0366100_LC.1
LjG1.1_chr4	PGSB	three_prime_UTR	74588067	74588284	.	+	.	ID=LotjaGi4g1v0366100_LC.1.three_prime_UTR.2;Parent=LotjaGi4g1v0366100_LC.1
###
LjG1.1_chr4	PGSB	gene	74595324	74598984	.	+	.	ID=LotjaGi4g1v0366200
LjG1.1_chr4	PGSB	mRNA	74595324	74598984	.	+	.	ID=LotjaGi4g1v0366200.1;Parent=LotjaGi4g1v0366200
LjG1.1_chr4	PGSB	five_prime_UTR	74595324	74595368	.	+	.	ID=LotjaGi4g1v0366200.1.five_prime_UTR.1;Parent=LotjaGi4g1v0366200.1
LjG1.1_chr4	PGSB	exon	74595324	74595630	.	+	.	ID=LotjaGi4g1v0366200.1.exon.1;Parent=LotjaGi4g1v0366200.1
LjG1.1_chr4	PGSB	CDS	74595369	74595630	.	+	0	ID=LotjaGi4g1v0366200.1.CDS.1;Parent=LotjaGi4g1v0366200.1
LjG1.1_chr4	PGSB	exon	74595750	74595832	.	+	.	ID=LotjaGi4g1v0366200.1.exon.2;Parent=LotjaGi4g1v0366200.1
LjG1.1_chr4	PGSB	CDS	74595750	74595832	.	+	2	ID=LotjaGi4g1v0366200.1.CDS.2;Parent=LotjaGi4g1v0366200.1
LjG1.1_chr4	PGSB	exon	74595910	74596023	.	+	.	ID=LotjaGi4g1v0366200.1.exon.3;Parent=LotjaGi4g1v0366200.1
LjG1.1_chr4	PGSB	CDS	74595910	74596023	.	+	0	ID=LotjaGi4g1v0366200.1.CDS.3;Parent=LotjaGi4g1v0366200.1
LjG1.1_chr4	PGSB	exon	74598033	74598116	.	+	.	ID=LotjaGi4g1v0366200.1.exon.4;Parent=LotjaGi4g1v0366200.1
LjG1.1_chr4	PGSB	CDS	74598033	74598116	.	+	0	ID=LotjaGi4g1v0366200.1.CDS.4;Parent=LotjaGi4g1v0366200.1
LjG1.1_chr4	PGSB	CDS	74598584	74598640	.	+	0	ID=LotjaGi4g1v0366200.1.CDS.5;Parent=LotjaGi4g1v0366200.1
LjG1.1_chr4	PGSB	exon	74598584	74598984	.	+	.	ID=LotjaGi4g1v0366200.1.exon.5;Parent=LotjaGi4g1v0366200.1
LjG1.1_chr4	PGSB	three_prime_UTR	74598641	74598984	.	+	.	ID=LotjaGi4g1v0366200.1.three_prime_UTR.2;Parent=LotjaGi4g1v0366200.1
###
LjG1.1_chr4	PGSB	gene	74602359	74604874	.	+	.	ID=LotjaGi4g1v0366300_LC
LjG1.1_chr4	PGSB	mRNA	74602359	74604874	.	+	.	ID=LotjaGi4g1v0366300_LC.1;Parent=LotjaGi4g1v0366300_LC
LjG1.1_chr4	PGSB	five_prime_UTR	74602359	74603542	.	+	.	ID=LotjaGi4g1v0366300_LC.1.five_prime_UTR.1;Parent=LotjaGi4g1v0366300_LC.1
LjG1.1_chr4	PGSB	exon	74602359	74604874	.	+	.	ID=LotjaGi4g1v0366300_LC.1.exon.1;Parent=LotjaGi4g1v0366300_LC.1
LjG1.1_chr4	PGSB	CDS	74603543	74603890	.	+	0	ID=LotjaGi4g1v0366300_LC.1.CDS.1;Parent=LotjaGi4g1v0366300_LC.1
LjG1.1_chr4	PGSB	three_prime_UTR	74603891	74604874	.	+	.	ID=LotjaGi4g1v0366300_LC.1.three_prime_UTR.2;Parent=LotjaGi4g1v0366300_LC.1
LjG1.1_chr4	PGSB	mRNA	74602359	74604874	.	+	.	ID=LotjaGi4g1v0366300_LC.2;Parent=LotjaGi4g1v0366300_LC
LjG1.1_chr4	PGSB	three_prime_UTR	74602359	74603624	.	+	.	ID=LotjaGi4g1v0366300_LC.2.three_prime_UTR.1;Parent=LotjaGi4g1v0366300_LC.2
LjG1.1_chr4	PGSB	exon	74602359	74604874	.	+	.	ID=LotjaGi4g1v0366300_LC.2.exon.1;Parent=LotjaGi4g1v0366300_LC.2
LjG1.1_chr4	PGSB	CDS	74603625	74604518	.	+	0	ID=LotjaGi4g1v0366300_LC.2.CDS.1;Parent=LotjaGi4g1v0366300_LC.2
LjG1.1_chr4	PGSB	five_prime_UTR	74604519	74604874	.	+	.	ID=LotjaGi4g1v0366300_LC.2.five_prime_UTR.2;Parent=LotjaGi4g1v0366300_LC.2
###
LjG1.1_chr4	PGSB	gene	74610340	74615912	.	-	.	ID=LotjaGi4g1v0366400
LjG1.1_chr4	PGSB	mRNA	74610340	74615912	.	-	.	ID=LotjaGi4g1v0366400.1;Parent=LotjaGi4g1v0366400
LjG1.1_chr4	PGSB	exon	74610340	74610783	.	-	.	ID=LotjaGi4g1v0366400.1.exon.1;Parent=LotjaGi4g1v0366400.1
LjG1.1_chr4	PGSB	three_prime_UTR	74610340	74610783	.	-	.	ID=LotjaGi4g1v0366400.1.three_prime_UTR.1;Parent=LotjaGi4g1v0366400.1
LjG1.1_chr4	PGSB	three_prime_UTR	74611028	74611077	.	-	.	ID=LotjaGi4g1v0366400.1.three_prime_UTR.2;Parent=LotjaGi4g1v0366400.1
LjG1.1_chr4	PGSB	exon	74611028	74611409	.	-	.	ID=LotjaGi4g1v0366400.1.exon.2;Parent=LotjaGi4g1v0366400.1
LjG1.1_chr4	PGSB	CDS	74611078	74611409	.	-	2	ID=LotjaGi4g1v0366400.1.CDS.1;Parent=LotjaGi4g1v0366400.1
LjG1.1_chr4	PGSB	exon	74611627	74611842	.	-	.	ID=LotjaGi4g1v0366400.1.exon.3;Parent=LotjaGi4g1v0366400.1
LjG1.1_chr4	PGSB	CDS	74611627	74611842	.	-	2	ID=LotjaGi4g1v0366400.1.CDS.2;Parent=LotjaGi4g1v0366400.1
LjG1.1_chr4	PGSB	exon	74612921	74613057	.	-	.	ID=LotjaGi4g1v0366400.1.exon.4;Parent=LotjaGi4g1v0366400.1
LjG1.1_chr4	PGSB	CDS	74612921	74613057	.	-	1	ID=LotjaGi4g1v0366400.1.CDS.3;Parent=LotjaGi4g1v0366400.1
LjG1.1_chr4	PGSB	CDS	74613238	74613887	.	-	0	ID=LotjaGi4g1v0366400.1.CDS.4;Parent=LotjaGi4g1v0366400.1
LjG1.1_chr4	PGSB	exon	74613238	74615912	.	-	.	ID=LotjaGi4g1v0366400.1.exon.5;Parent=LotjaGi4g1v0366400.1
LjG1.1_chr4	PGSB	five_prime_UTR	74613888	74615912	.	-	.	ID=LotjaGi4g1v0366400.1.five_prime_UTR.3;Parent=LotjaGi4g1v0366400.1
LjG1.1_chr4	PGSB	mRNA	74610386	74615679	.	-	.	ID=LotjaGi4g1v0366400.2;Parent=LotjaGi4g1v0366400
LjG1.1_chr4	PGSB	exon	74610386	74610783	.	-	.	ID=LotjaGi4g1v0366400.2.exon.1;Parent=LotjaGi4g1v0366400.2
LjG1.1_chr4	PGSB	three_prime_UTR	74610386	74610783	.	-	.	ID=LotjaGi4g1v0366400.2.three_prime_UTR.1;Parent=LotjaGi4g1v0366400.2
LjG1.1_chr4	PGSB	three_prime_UTR	74611028	74611077	.	-	.	ID=LotjaGi4g1v0366400.2.three_prime_UTR.2;Parent=LotjaGi4g1v0366400.2
LjG1.1_chr4	PGSB	exon	74611028	74611409	.	-	.	ID=LotjaGi4g1v0366400.2.exon.2;Parent=LotjaGi4g1v0366400.2
LjG1.1_chr4	PGSB	CDS	74611078	74611409	.	-	2	ID=LotjaGi4g1v0366400.2.CDS.1;Parent=LotjaGi4g1v0366400.2
LjG1.1_chr4	PGSB	exon	74611627	74611842	.	-	.	ID=LotjaGi4g1v0366400.2.exon.3;Parent=LotjaGi4g1v0366400.2
LjG1.1_chr4	PGSB	CDS	74611627	74611842	.	-	2	ID=LotjaGi4g1v0366400.2.CDS.2;Parent=LotjaGi4g1v0366400.2
LjG1.1_chr4	PGSB	exon	74612921	74613057	.	-	.	ID=LotjaGi4g1v0366400.2.exon.4;Parent=LotjaGi4g1v0366400.2
LjG1.1_chr4	PGSB	CDS	74612921	74613057	.	-	1	ID=LotjaGi4g1v0366400.2.CDS.3;Parent=LotjaGi4g1v0366400.2
LjG1.1_chr4	PGSB	CDS	74613238	74613887	.	-	0	ID=LotjaGi4g1v0366400.2.CDS.4;Parent=LotjaGi4g1v0366400.2
LjG1.1_chr4	PGSB	exon	74613238	74613919	.	-	.	ID=LotjaGi4g1v0366400.2.exon.5;Parent=LotjaGi4g1v0366400.2
LjG1.1_chr4	PGSB	five_prime_UTR	74613888	74613919	.	-	.	ID=LotjaGi4g1v0366400.2.five_prime_UTR.3;Parent=LotjaGi4g1v0366400.2
LjG1.1_chr4	PGSB	exon	74614463	74615679	.	-	.	ID=LotjaGi4g1v0366400.2.exon.6;Parent=LotjaGi4g1v0366400.2
LjG1.1_chr4	PGSB	five_prime_UTR	74614463	74615679	.	-	.	ID=LotjaGi4g1v0366400.2.five_prime_UTR.4;Parent=LotjaGi4g1v0366400.2
###
LjG1.1_chr4	PGSB	gene	74619996	74627141	.	-	.	ID=LotjaGi4g1v0366500
LjG1.1_chr4	PGSB	mRNA	74619996	74627141	.	-	.	ID=LotjaGi4g1v0366500.1;Parent=LotjaGi4g1v0366500
LjG1.1_chr4	PGSB	three_prime_UTR	74619996	74621537	.	-	.	ID=LotjaGi4g1v0366500.1.three_prime_UTR.1;Parent=LotjaGi4g1v0366500.1
LjG1.1_chr4	PGSB	exon	74619996	74621669	.	-	.	ID=LotjaGi4g1v0366500.1.exon.1;Parent=LotjaGi4g1v0366500.1
LjG1.1_chr4	PGSB	CDS	74621538	74621669	.	-	0	ID=LotjaGi4g1v0366500.1.CDS.1;Parent=LotjaGi4g1v0366500.1
LjG1.1_chr4	PGSB	exon	74621888	74622005	.	-	.	ID=LotjaGi4g1v0366500.1.exon.2;Parent=LotjaGi4g1v0366500.1
LjG1.1_chr4	PGSB	CDS	74621888	74622005	.	-	1	ID=LotjaGi4g1v0366500.1.CDS.2;Parent=LotjaGi4g1v0366500.1
LjG1.1_chr4	PGSB	exon	74622226	74622341	.	-	.	ID=LotjaGi4g1v0366500.1.exon.3;Parent=LotjaGi4g1v0366500.1
LjG1.1_chr4	PGSB	CDS	74622226	74622341	.	-	0	ID=LotjaGi4g1v0366500.1.CDS.3;Parent=LotjaGi4g1v0366500.1
LjG1.1_chr4	PGSB	exon	74622791	74622863	.	-	.	ID=LotjaGi4g1v0366500.1.exon.4;Parent=LotjaGi4g1v0366500.1
LjG1.1_chr4	PGSB	CDS	74622791	74622863	.	-	1	ID=LotjaGi4g1v0366500.1.CDS.4;Parent=LotjaGi4g1v0366500.1
LjG1.1_chr4	PGSB	exon	74622952	74623091	.	-	.	ID=LotjaGi4g1v0366500.1.exon.5;Parent=LotjaGi4g1v0366500.1
LjG1.1_chr4	PGSB	CDS	74622952	74623091	.	-	0	ID=LotjaGi4g1v0366500.1.CDS.5;Parent=LotjaGi4g1v0366500.1
LjG1.1_chr4	PGSB	exon	74623230	74623336	.	-	.	ID=LotjaGi4g1v0366500.1.exon.6;Parent=LotjaGi4g1v0366500.1
LjG1.1_chr4	PGSB	CDS	74623230	74623336	.	-	2	ID=LotjaGi4g1v0366500.1.CDS.6;Parent=LotjaGi4g1v0366500.1
LjG1.1_chr4	PGSB	exon	74623451	74623613	.	-	.	ID=LotjaGi4g1v0366500.1.exon.7;Parent=LotjaGi4g1v0366500.1
LjG1.1_chr4	PGSB	CDS	74623451	74623613	.	-	0	ID=LotjaGi4g1v0366500.1.CDS.7;Parent=LotjaGi4g1v0366500.1
LjG1.1_chr4	PGSB	exon	74625005	74625103	.	-	.	ID=LotjaGi4g1v0366500.1.exon.8;Parent=LotjaGi4g1v0366500.1
LjG1.1_chr4	PGSB	CDS	74625005	74625103	.	-	0	ID=LotjaGi4g1v0366500.1.CDS.8;Parent=LotjaGi4g1v0366500.1
LjG1.1_chr4	PGSB	exon	74625194	74625373	.	-	.	ID=LotjaGi4g1v0366500.1.exon.9;Parent=LotjaGi4g1v0366500.1
LjG1.1_chr4	PGSB	CDS	74625194	74625373	.	-	0	ID=LotjaGi4g1v0366500.1.CDS.9;Parent=LotjaGi4g1v0366500.1
LjG1.1_chr4	PGSB	exon	74625827	74625905	.	-	.	ID=LotjaGi4g1v0366500.1.exon.10;Parent=LotjaGi4g1v0366500.1
LjG1.1_chr4	PGSB	CDS	74625827	74625905	.	-	1	ID=LotjaGi4g1v0366500.1.CDS.10;Parent=LotjaGi4g1v0366500.1
LjG1.1_chr4	PGSB	exon	74626196	74626362	.	-	.	ID=LotjaGi4g1v0366500.1.exon.11;Parent=LotjaGi4g1v0366500.1
LjG1.1_chr4	PGSB	CDS	74626196	74626362	.	-	0	ID=LotjaGi4g1v0366500.1.CDS.11;Parent=LotjaGi4g1v0366500.1
LjG1.1_chr4	PGSB	CDS	74626468	74626515	.	-	0	ID=LotjaGi4g1v0366500.1.CDS.12;Parent=LotjaGi4g1v0366500.1
LjG1.1_chr4	PGSB	exon	74626468	74626533	.	-	.	ID=LotjaGi4g1v0366500.1.exon.12;Parent=LotjaGi4g1v0366500.1
LjG1.1_chr4	PGSB	five_prime_UTR	74626516	74626533	.	-	.	ID=LotjaGi4g1v0366500.1.five_prime_UTR.2;Parent=LotjaGi4g1v0366500.1
LjG1.1_chr4	PGSB	exon	74626970	74627141	.	-	.	ID=LotjaGi4g1v0366500.1.exon.13;Parent=LotjaGi4g1v0366500.1
LjG1.1_chr4	PGSB	five_prime_UTR	74626970	74627141	.	-	.	ID=LotjaGi4g1v0366500.1.five_prime_UTR.3;Parent=LotjaGi4g1v0366500.1
LjG1.1_chr4	PGSB	mRNA	74621538	74626515	.	-	.	ID=LotjaGi4g1v0366500.2;Parent=LotjaGi4g1v0366500
LjG1.1_chr4	PGSB	exon	74621538	74621669	.	-	.	ID=LotjaGi4g1v0366500.2.exon.1;Parent=LotjaGi4g1v0366500.2
LjG1.1_chr4	PGSB	CDS	74621538	74621669	.	-	0	ID=LotjaGi4g1v0366500.2.CDS.1;Parent=LotjaGi4g1v0366500.2
LjG1.1_chr4	PGSB	exon	74621888	74622005	.	-	.	ID=LotjaGi4g1v0366500.2.exon.2;Parent=LotjaGi4g1v0366500.2
LjG1.1_chr4	PGSB	CDS	74621888	74622005	.	-	1	ID=LotjaGi4g1v0366500.2.CDS.2;Parent=LotjaGi4g1v0366500.2
LjG1.1_chr4	PGSB	exon	74622226	74622341	.	-	.	ID=LotjaGi4g1v0366500.2.exon.3;Parent=LotjaGi4g1v0366500.2
LjG1.1_chr4	PGSB	CDS	74622226	74622341	.	-	0	ID=LotjaGi4g1v0366500.2.CDS.3;Parent=LotjaGi4g1v0366500.2
LjG1.1_chr4	PGSB	exon	74622791	74622863	.	-	.	ID=LotjaGi4g1v0366500.2.exon.4;Parent=LotjaGi4g1v0366500.2
LjG1.1_chr4	PGSB	CDS	74622791	74622863	.	-	1	ID=LotjaGi4g1v0366500.2.CDS.4;Parent=LotjaGi4g1v0366500.2
LjG1.1_chr4	PGSB	exon	74622952	74623091	.	-	.	ID=LotjaGi4g1v0366500.2.exon.5;Parent=LotjaGi4g1v0366500.2
LjG1.1_chr4	PGSB	CDS	74622952	74623091	.	-	0	ID=LotjaGi4g1v0366500.2.CDS.5;Parent=LotjaGi4g1v0366500.2
LjG1.1_chr4	PGSB	exon	74623230	74623336	.	-	.	ID=LotjaGi4g1v0366500.2.exon.6;Parent=LotjaGi4g1v0366500.2
LjG1.1_chr4	PGSB	CDS	74623230	74623336	.	-	2	ID=LotjaGi4g1v0366500.2.CDS.6;Parent=LotjaGi4g1v0366500.2
LjG1.1_chr4	PGSB	exon	74623451	74623613	.	-	.	ID=LotjaGi4g1v0366500.2.exon.7;Parent=LotjaGi4g1v0366500.2
LjG1.1_chr4	PGSB	CDS	74623451	74623613	.	-	0	ID=LotjaGi4g1v0366500.2.CDS.7;Parent=LotjaGi4g1v0366500.2
LjG1.1_chr4	PGSB	exon	74625005	74625103	.	-	.	ID=LotjaGi4g1v0366500.2.exon.8;Parent=LotjaGi4g1v0366500.2
LjG1.1_chr4	PGSB	CDS	74625005	74625103	.	-	0	ID=LotjaGi4g1v0366500.2.CDS.8;Parent=LotjaGi4g1v0366500.2
LjG1.1_chr4	PGSB	exon	74625194	74625373	.	-	.	ID=LotjaGi4g1v0366500.2.exon.9;Parent=LotjaGi4g1v0366500.2
LjG1.1_chr4	PGSB	CDS	74625194	74625373	.	-	0	ID=LotjaGi4g1v0366500.2.CDS.9;Parent=LotjaGi4g1v0366500.2
LjG1.1_chr4	PGSB	exon	74625827	74625905	.	-	.	ID=LotjaGi4g1v0366500.2.exon.10;Parent=LotjaGi4g1v0366500.2
LjG1.1_chr4	PGSB	CDS	74625827	74625905	.	-	1	ID=LotjaGi4g1v0366500.2.CDS.10;Parent=LotjaGi4g1v0366500.2
LjG1.1_chr4	PGSB	exon	74626196	74626362	.	-	.	ID=LotjaGi4g1v0366500.2.exon.11;Parent=LotjaGi4g1v0366500.2
LjG1.1_chr4	PGSB	CDS	74626196	74626362	.	-	0	ID=LotjaGi4g1v0366500.2.CDS.11;Parent=LotjaGi4g1v0366500.2
LjG1.1_chr4	PGSB	exon	74626468	74626515	.	-	.	ID=LotjaGi4g1v0366500.2.exon.12;Parent=LotjaGi4g1v0366500.2
LjG1.1_chr4	PGSB	CDS	74626468	74626515	.	-	0	ID=LotjaGi4g1v0366500.2.CDS.12;Parent=LotjaGi4g1v0366500.2
###
LjG1.1_chr4	PGSB	gene	74652932	74656939	.	+	.	ID=LotjaGi4g1v0366600
LjG1.1_chr4	PGSB	mRNA	74652932	74656939	.	+	.	ID=LotjaGi4g1v0366600.1;Parent=LotjaGi4g1v0366600
LjG1.1_chr4	PGSB	five_prime_UTR	74652932	74653717	.	+	.	ID=LotjaGi4g1v0366600.1.five_prime_UTR.1;Parent=LotjaGi4g1v0366600.1
LjG1.1_chr4	PGSB	exon	74652932	74653845	.	+	.	ID=LotjaGi4g1v0366600.1.exon.1;Parent=LotjaGi4g1v0366600.1
LjG1.1_chr4	PGSB	CDS	74653718	74653845	.	+	0	ID=LotjaGi4g1v0366600.1.CDS.1;Parent=LotjaGi4g1v0366600.1
LjG1.1_chr4	PGSB	CDS	74655369	74656602	.	+	1	ID=LotjaGi4g1v0366600.1.CDS.2;Parent=LotjaGi4g1v0366600.1
LjG1.1_chr4	PGSB	exon	74655369	74656939	.	+	.	ID=LotjaGi4g1v0366600.1.exon.2;Parent=LotjaGi4g1v0366600.1
LjG1.1_chr4	PGSB	three_prime_UTR	74656603	74656939	.	+	.	ID=LotjaGi4g1v0366600.1.three_prime_UTR.2;Parent=LotjaGi4g1v0366600.1
LjG1.1_chr4	PGSB	mRNA	74655424	74656602	.	+	.	ID=LotjaGi4g1v0366600.2;Parent=LotjaGi4g1v0366600
LjG1.1_chr4	PGSB	exon	74655424	74656602	.	+	.	ID=LotjaGi4g1v0366600.2.exon.1;Parent=LotjaGi4g1v0366600.2
LjG1.1_chr4	PGSB	CDS	74655424	74656602	.	+	0	ID=LotjaGi4g1v0366600.2.CDS.1;Parent=LotjaGi4g1v0366600.2
###
LjG1.1_chr4	PGSB	gene	74659810	74660457	.	-	.	ID=LotjaGi4g1v0366700_LC
LjG1.1_chr4	PGSB	mRNA	74659810	74660457	.	-	.	ID=LotjaGi4g1v0366700_LC.1;Parent=LotjaGi4g1v0366700_LC
LjG1.1_chr4	PGSB	exon	74659810	74659857	.	-	.	ID=LotjaGi4g1v0366700_LC.1.exon.1;Parent=LotjaGi4g1v0366700_LC.1
LjG1.1_chr4	PGSB	exon	74660025	74660181	.	-	.	ID=LotjaGi4g1v0366700_LC.1.exon.2;Parent=LotjaGi4g1v0366700_LC.1
LjG1.1_chr4	PGSB	exon	74660455	74660457	.	-	.	ID=LotjaGi4g1v0366700_LC.1.exon.3;Parent=LotjaGi4g1v0366700_LC.1
###
LjG1.1_chr4	PGSB	gene	74666662	74671209	.	+	.	ID=LotjaGi4g1v0366800_LC
LjG1.1_chr4	PGSB	mRNA	74666662	74671209	.	+	.	ID=LotjaGi4g1v0366800_LC.1;Parent=LotjaGi4g1v0366800_LC
LjG1.1_chr4	PGSB	five_prime_UTR	74666662	74666864	.	+	.	ID=LotjaGi4g1v0366800_LC.1.five_prime_UTR.1;Parent=LotjaGi4g1v0366800_LC.1
LjG1.1_chr4	PGSB	exon	74666662	74667149	.	+	.	ID=LotjaGi4g1v0366800_LC.1.exon.1;Parent=LotjaGi4g1v0366800_LC.1
LjG1.1_chr4	PGSB	CDS	74666865	74667149	.	+	0	ID=LotjaGi4g1v0366800_LC.1.CDS.1;Parent=LotjaGi4g1v0366800_LC.1
LjG1.1_chr4	PGSB	exon	74667759	74668040	.	+	.	ID=LotjaGi4g1v0366800_LC.1.exon.2;Parent=LotjaGi4g1v0366800_LC.1
LjG1.1_chr4	PGSB	CDS	74667759	74668040	.	+	0	ID=LotjaGi4g1v0366800_LC.1.CDS.2;Parent=LotjaGi4g1v0366800_LC.1
LjG1.1_chr4	PGSB	exon	74668360	74668526	.	+	.	ID=LotjaGi4g1v0366800_LC.1.exon.3;Parent=LotjaGi4g1v0366800_LC.1
LjG1.1_chr4	PGSB	CDS	74668360	74668526	.	+	0	ID=LotjaGi4g1v0366800_LC.1.CDS.3;Parent=LotjaGi4g1v0366800_LC.1
LjG1.1_chr4	PGSB	exon	74668847	74669059	.	+	.	ID=LotjaGi4g1v0366800_LC.1.exon.4;Parent=LotjaGi4g1v0366800_LC.1
LjG1.1_chr4	PGSB	CDS	74668847	74669059	.	+	1	ID=LotjaGi4g1v0366800_LC.1.CDS.4;Parent=LotjaGi4g1v0366800_LC.1
LjG1.1_chr4	PGSB	exon	74669303	74669489	.	+	.	ID=LotjaGi4g1v0366800_LC.1.exon.5;Parent=LotjaGi4g1v0366800_LC.1
LjG1.1_chr4	PGSB	CDS	74669303	74669489	.	+	1	ID=LotjaGi4g1v0366800_LC.1.CDS.5;Parent=LotjaGi4g1v0366800_LC.1
LjG1.1_chr4	PGSB	CDS	74669577	74669618	.	+	0	ID=LotjaGi4g1v0366800_LC.1.CDS.6;Parent=LotjaGi4g1v0366800_LC.1
LjG1.1_chr4	PGSB	exon	74669577	74669630	.	+	.	ID=LotjaGi4g1v0366800_LC.1.exon.6;Parent=LotjaGi4g1v0366800_LC.1
LjG1.1_chr4	PGSB	three_prime_UTR	74669619	74669630	.	+	.	ID=LotjaGi4g1v0366800_LC.1.three_prime_UTR.2;Parent=LotjaGi4g1v0366800_LC.1
LjG1.1_chr4	PGSB	exon	74670747	74671209	.	+	.	ID=LotjaGi4g1v0366800_LC.1.exon.7;Parent=LotjaGi4g1v0366800_LC.1
LjG1.1_chr4	PGSB	three_prime_UTR	74670747	74671209	.	+	.	ID=LotjaGi4g1v0366800_LC.1.three_prime_UTR.3;Parent=LotjaGi4g1v0366800_LC.1
###
LjG1.1_chr4	PGSB	gene	74675995	74684564	.	+	.	ID=LotjaGi4g1v0366900
LjG1.1_chr4	PGSB	mRNA	74675995	74684564	.	+	.	ID=LotjaGi4g1v0366900.1;Parent=LotjaGi4g1v0366900
LjG1.1_chr4	PGSB	five_prime_UTR	74675995	74676367	.	+	.	ID=LotjaGi4g1v0366900.1.five_prime_UTR.1;Parent=LotjaGi4g1v0366900.1
LjG1.1_chr4	PGSB	exon	74675995	74676373	.	+	.	ID=LotjaGi4g1v0366900.1.exon.1;Parent=LotjaGi4g1v0366900.1
LjG1.1_chr4	PGSB	CDS	74676368	74676373	.	+	0	ID=LotjaGi4g1v0366900.1.CDS.1;Parent=LotjaGi4g1v0366900.1
LjG1.1_chr4	PGSB	exon	74676832	74677179	.	+	.	ID=LotjaGi4g1v0366900.1.exon.2;Parent=LotjaGi4g1v0366900.1
LjG1.1_chr4	PGSB	CDS	74676832	74677179	.	+	0	ID=LotjaGi4g1v0366900.1.CDS.2;Parent=LotjaGi4g1v0366900.1
LjG1.1_chr4	PGSB	exon	74678477	74678758	.	+	.	ID=LotjaGi4g1v0366900.1.exon.3;Parent=LotjaGi4g1v0366900.1
LjG1.1_chr4	PGSB	CDS	74678477	74678758	.	+	0	ID=LotjaGi4g1v0366900.1.CDS.3;Parent=LotjaGi4g1v0366900.1
LjG1.1_chr4	PGSB	exon	74679077	74679246	.	+	.	ID=LotjaGi4g1v0366900.1.exon.4;Parent=LotjaGi4g1v0366900.1
LjG1.1_chr4	PGSB	CDS	74679077	74679246	.	+	0	ID=LotjaGi4g1v0366900.1.CDS.4;Parent=LotjaGi4g1v0366900.1
LjG1.1_chr4	PGSB	exon	74679557	74679769	.	+	.	ID=LotjaGi4g1v0366900.1.exon.5;Parent=LotjaGi4g1v0366900.1
LjG1.1_chr4	PGSB	CDS	74679557	74679769	.	+	1	ID=LotjaGi4g1v0366900.1.CDS.5;Parent=LotjaGi4g1v0366900.1
LjG1.1_chr4	PGSB	exon	74680098	74680284	.	+	.	ID=LotjaGi4g1v0366900.1.exon.6;Parent=LotjaGi4g1v0366900.1
LjG1.1_chr4	PGSB	CDS	74680098	74680284	.	+	1	ID=LotjaGi4g1v0366900.1.CDS.6;Parent=LotjaGi4g1v0366900.1
LjG1.1_chr4	PGSB	exon	74680363	74680414	.	+	.	ID=LotjaGi4g1v0366900.1.exon.7;Parent=LotjaGi4g1v0366900.1
LjG1.1_chr4	PGSB	CDS	74680363	74680414	.	+	0	ID=LotjaGi4g1v0366900.1.CDS.7;Parent=LotjaGi4g1v0366900.1
LjG1.1_chr4	PGSB	exon	74680526	74680755	.	+	.	ID=LotjaGi4g1v0366900.1.exon.8;Parent=LotjaGi4g1v0366900.1
LjG1.1_chr4	PGSB	CDS	74680526	74680755	.	+	2	ID=LotjaGi4g1v0366900.1.CDS.8;Parent=LotjaGi4g1v0366900.1
LjG1.1_chr4	PGSB	exon	74680864	74680962	.	+	.	ID=LotjaGi4g1v0366900.1.exon.9;Parent=LotjaGi4g1v0366900.1
LjG1.1_chr4	PGSB	CDS	74680864	74680962	.	+	0	ID=LotjaGi4g1v0366900.1.CDS.9;Parent=LotjaGi4g1v0366900.1
LjG1.1_chr4	PGSB	exon	74681520	74682658	.	+	.	ID=LotjaGi4g1v0366900.1.exon.10;Parent=LotjaGi4g1v0366900.1
LjG1.1_chr4	PGSB	CDS	74681520	74682658	.	+	0	ID=LotjaGi4g1v0366900.1.CDS.10;Parent=LotjaGi4g1v0366900.1
LjG1.1_chr4	PGSB	CDS	74683129	74683363	.	+	1	ID=LotjaGi4g1v0366900.1.CDS.11;Parent=LotjaGi4g1v0366900.1
LjG1.1_chr4	PGSB	exon	74683129	74684564	.	+	.	ID=LotjaGi4g1v0366900.1.exon.11;Parent=LotjaGi4g1v0366900.1
LjG1.1_chr4	PGSB	three_prime_UTR	74683364	74684564	.	+	.	ID=LotjaGi4g1v0366900.1.three_prime_UTR.2;Parent=LotjaGi4g1v0366900.1
LjG1.1_chr4	PGSB	mRNA	74676046	74684422	.	+	.	ID=LotjaGi4g1v0366900.2;Parent=LotjaGi4g1v0366900
LjG1.1_chr4	PGSB	five_prime_UTR	74676046	74676693	.	+	.	ID=LotjaGi4g1v0366900.2.five_prime_UTR.1;Parent=LotjaGi4g1v0366900.2
LjG1.1_chr4	PGSB	exon	74676046	74677179	.	+	.	ID=LotjaGi4g1v0366900.2.exon.1;Parent=LotjaGi4g1v0366900.2
LjG1.1_chr4	PGSB	CDS	74676694	74677179	.	+	0	ID=LotjaGi4g1v0366900.2.CDS.1;Parent=LotjaGi4g1v0366900.2
LjG1.1_chr4	PGSB	exon	74678477	74678758	.	+	.	ID=LotjaGi4g1v0366900.2.exon.2;Parent=LotjaGi4g1v0366900.2
LjG1.1_chr4	PGSB	CDS	74678477	74678758	.	+	0	ID=LotjaGi4g1v0366900.2.CDS.2;Parent=LotjaGi4g1v0366900.2
LjG1.1_chr4	PGSB	exon	74679077	74679246	.	+	.	ID=LotjaGi4g1v0366900.2.exon.3;Parent=LotjaGi4g1v0366900.2
LjG1.1_chr4	PGSB	CDS	74679077	74679246	.	+	0	ID=LotjaGi4g1v0366900.2.CDS.3;Parent=LotjaGi4g1v0366900.2
LjG1.1_chr4	PGSB	exon	74679557	74679769	.	+	.	ID=LotjaGi4g1v0366900.2.exon.4;Parent=LotjaGi4g1v0366900.2
LjG1.1_chr4	PGSB	CDS	74679557	74679769	.	+	1	ID=LotjaGi4g1v0366900.2.CDS.4;Parent=LotjaGi4g1v0366900.2
LjG1.1_chr4	PGSB	exon	74680098	74680284	.	+	.	ID=LotjaGi4g1v0366900.2.exon.5;Parent=LotjaGi4g1v0366900.2
LjG1.1_chr4	PGSB	CDS	74680098	74680284	.	+	1	ID=LotjaGi4g1v0366900.2.CDS.5;Parent=LotjaGi4g1v0366900.2
LjG1.1_chr4	PGSB	exon	74680363	74680414	.	+	.	ID=LotjaGi4g1v0366900.2.exon.6;Parent=LotjaGi4g1v0366900.2
LjG1.1_chr4	PGSB	CDS	74680363	74680414	.	+	0	ID=LotjaGi4g1v0366900.2.CDS.6;Parent=LotjaGi4g1v0366900.2
LjG1.1_chr4	PGSB	exon	74680526	74680755	.	+	.	ID=LotjaGi4g1v0366900.2.exon.7;Parent=LotjaGi4g1v0366900.2
LjG1.1_chr4	PGSB	CDS	74680526	74680755	.	+	2	ID=LotjaGi4g1v0366900.2.CDS.7;Parent=LotjaGi4g1v0366900.2
LjG1.1_chr4	PGSB	exon	74680864	74680962	.	+	.	ID=LotjaGi4g1v0366900.2.exon.8;Parent=LotjaGi4g1v0366900.2
LjG1.1_chr4	PGSB	CDS	74680864	74680962	.	+	0	ID=LotjaGi4g1v0366900.2.CDS.8;Parent=LotjaGi4g1v0366900.2
LjG1.1_chr4	PGSB	exon	74681520	74682658	.	+	.	ID=LotjaGi4g1v0366900.2.exon.9;Parent=LotjaGi4g1v0366900.2
LjG1.1_chr4	PGSB	CDS	74681520	74682658	.	+	0	ID=LotjaGi4g1v0366900.2.CDS.9;Parent=LotjaGi4g1v0366900.2
LjG1.1_chr4	PGSB	CDS	74683129	74683363	.	+	1	ID=LotjaGi4g1v0366900.2.CDS.10;Parent=LotjaGi4g1v0366900.2
LjG1.1_chr4	PGSB	exon	74683129	74684422	.	+	.	ID=LotjaGi4g1v0366900.2.exon.10;Parent=LotjaGi4g1v0366900.2
LjG1.1_chr4	PGSB	three_prime_UTR	74683364	74684422	.	+	.	ID=LotjaGi4g1v0366900.2.three_prime_UTR.2;Parent=LotjaGi4g1v0366900.2
LjG1.1_chr4	PGSB	mRNA	74676694	74683363	.	+	.	ID=LotjaGi4g1v0366900.3;Parent=LotjaGi4g1v0366900
LjG1.1_chr4	PGSB	exon	74676694	74677179	.	+	.	ID=LotjaGi4g1v0366900.3.exon.1;Parent=LotjaGi4g1v0366900.3
LjG1.1_chr4	PGSB	CDS	74676694	74677179	.	+	0	ID=LotjaGi4g1v0366900.3.CDS.1;Parent=LotjaGi4g1v0366900.3
LjG1.1_chr4	PGSB	exon	74678477	74678758	.	+	.	ID=LotjaGi4g1v0366900.3.exon.2;Parent=LotjaGi4g1v0366900.3
LjG1.1_chr4	PGSB	CDS	74678477	74678758	.	+	0	ID=LotjaGi4g1v0366900.3.CDS.2;Parent=LotjaGi4g1v0366900.3
LjG1.1_chr4	PGSB	exon	74679077	74679246	.	+	.	ID=LotjaGi4g1v0366900.3.exon.3;Parent=LotjaGi4g1v0366900.3
LjG1.1_chr4	PGSB	CDS	74679077	74679246	.	+	0	ID=LotjaGi4g1v0366900.3.CDS.3;Parent=LotjaGi4g1v0366900.3
LjG1.1_chr4	PGSB	exon	74679557	74679769	.	+	.	ID=LotjaGi4g1v0366900.3.exon.4;Parent=LotjaGi4g1v0366900.3
LjG1.1_chr4	PGSB	CDS	74679557	74679769	.	+	1	ID=LotjaGi4g1v0366900.3.CDS.4;Parent=LotjaGi4g1v0366900.3
LjG1.1_chr4	PGSB	exon	74680098	74680284	.	+	.	ID=LotjaGi4g1v0366900.3.exon.5;Parent=LotjaGi4g1v0366900.3
LjG1.1_chr4	PGSB	CDS	74680098	74680284	.	+	1	ID=LotjaGi4g1v0366900.3.CDS.5;Parent=LotjaGi4g1v0366900.3
LjG1.1_chr4	PGSB	exon	74680363	74680414	.	+	.	ID=LotjaGi4g1v0366900.3.exon.6;Parent=LotjaGi4g1v0366900.3
LjG1.1_chr4	PGSB	CDS	74680363	74680414	.	+	0	ID=LotjaGi4g1v0366900.3.CDS.6;Parent=LotjaGi4g1v0366900.3
LjG1.1_chr4	PGSB	exon	74680526	74680755	.	+	.	ID=LotjaGi4g1v0366900.3.exon.7;Parent=LotjaGi4g1v0366900.3
LjG1.1_chr4	PGSB	CDS	74680526	74680755	.	+	2	ID=LotjaGi4g1v0366900.3.CDS.7;Parent=LotjaGi4g1v0366900.3
LjG1.1_chr4	PGSB	exon	74681520	74682658	.	+	.	ID=LotjaGi4g1v0366900.3.exon.8;Parent=LotjaGi4g1v0366900.3
LjG1.1_chr4	PGSB	CDS	74681520	74682658	.	+	0	ID=LotjaGi4g1v0366900.3.CDS.8;Parent=LotjaGi4g1v0366900.3
LjG1.1_chr4	PGSB	exon	74683129	74683363	.	+	.	ID=LotjaGi4g1v0366900.3.exon.9;Parent=LotjaGi4g1v0366900.3
LjG1.1_chr4	PGSB	CDS	74683129	74683363	.	+	1	ID=LotjaGi4g1v0366900.3.CDS.9;Parent=LotjaGi4g1v0366900.3
###
LjG1.1_chr4	PGSB	gene	74684960	74696818	.	+	.	ID=LotjaGi4g1v0367000
LjG1.1_chr4	PGSB	mRNA	74684960	74696818	.	+	.	ID=LotjaGi4g1v0367000.1;Parent=LotjaGi4g1v0367000
LjG1.1_chr4	PGSB	five_prime_UTR	74684960	74685132	.	+	.	ID=LotjaGi4g1v0367000.1.five_prime_UTR.1;Parent=LotjaGi4g1v0367000.1
LjG1.1_chr4	PGSB	exon	74684960	74685429	.	+	.	ID=LotjaGi4g1v0367000.1.exon.1;Parent=LotjaGi4g1v0367000.1
LjG1.1_chr4	PGSB	CDS	74685133	74685429	.	+	0	ID=LotjaGi4g1v0367000.1.CDS.1;Parent=LotjaGi4g1v0367000.1
LjG1.1_chr4	PGSB	CDS	74687143	74687217	.	+	0	ID=LotjaGi4g1v0367000.1.CDS.2;Parent=LotjaGi4g1v0367000.1
LjG1.1_chr4	PGSB	exon	74687143	74696818	.	+	.	ID=LotjaGi4g1v0367000.1.exon.2;Parent=LotjaGi4g1v0367000.1
LjG1.1_chr4	PGSB	three_prime_UTR	74687218	74696818	.	+	.	ID=LotjaGi4g1v0367000.1.three_prime_UTR.2;Parent=LotjaGi4g1v0367000.1
LjG1.1_chr4	PGSB	mRNA	74685133	74687217	.	+	.	ID=LotjaGi4g1v0367000.2;Parent=LotjaGi4g1v0367000
LjG1.1_chr4	PGSB	exon	74685133	74685369	.	+	.	ID=LotjaGi4g1v0367000.2.exon.1;Parent=LotjaGi4g1v0367000.2
LjG1.1_chr4	PGSB	CDS	74685133	74685369	.	+	0	ID=LotjaGi4g1v0367000.2.CDS.1;Parent=LotjaGi4g1v0367000.2
LjG1.1_chr4	PGSB	exon	74687143	74687217	.	+	.	ID=LotjaGi4g1v0367000.2.exon.2;Parent=LotjaGi4g1v0367000.2
LjG1.1_chr4	PGSB	CDS	74687143	74687217	.	+	0	ID=LotjaGi4g1v0367000.2.CDS.2;Parent=LotjaGi4g1v0367000.2
LjG1.1_chr4	PGSB	mRNA	74685133	74687217	.	+	.	ID=LotjaGi4g1v0367000.3;Parent=LotjaGi4g1v0367000
LjG1.1_chr4	PGSB	exon	74685133	74685375	.	+	.	ID=LotjaGi4g1v0367000.3.exon.1;Parent=LotjaGi4g1v0367000.3
LjG1.1_chr4	PGSB	CDS	74685133	74685375	.	+	0	ID=LotjaGi4g1v0367000.3.CDS.1;Parent=LotjaGi4g1v0367000.3
LjG1.1_chr4	PGSB	exon	74687143	74687217	.	+	.	ID=LotjaGi4g1v0367000.3.exon.2;Parent=LotjaGi4g1v0367000.3
LjG1.1_chr4	PGSB	CDS	74687143	74687217	.	+	0	ID=LotjaGi4g1v0367000.3.CDS.2;Parent=LotjaGi4g1v0367000.3
###
LjG1.1_chr4	PGSB	gene	74684960	74696839	.	-	.	ID=LotjaGi4g1v0367100
LjG1.1_chr4	PGSB	mRNA	74684960	74696818	.	-	.	ID=LotjaGi4g1v0367100.1;Parent=LotjaGi4g1v0367100
LjG1.1_chr4	PGSB	three_prime_UTR	74684960	74688567	.	-	.	ID=LotjaGi4g1v0367100.1.three_prime_UTR.1;Parent=LotjaGi4g1v0367100.1
LjG1.1_chr4	PGSB	exon	74684960	74688660	.	-	.	ID=LotjaGi4g1v0367100.1.exon.1;Parent=LotjaGi4g1v0367100.1
LjG1.1_chr4	PGSB	CDS	74688568	74688660	.	-	0	ID=LotjaGi4g1v0367100.1.CDS.1;Parent=LotjaGi4g1v0367100.1
LjG1.1_chr4	PGSB	exon	74689135	74689434	.	-	.	ID=LotjaGi4g1v0367100.1.exon.2;Parent=LotjaGi4g1v0367100.1
LjG1.1_chr4	PGSB	CDS	74689135	74689434	.	-	0	ID=LotjaGi4g1v0367100.1.CDS.2;Parent=LotjaGi4g1v0367100.1
LjG1.1_chr4	PGSB	exon	74689616	74690198	.	-	.	ID=LotjaGi4g1v0367100.1.exon.3;Parent=LotjaGi4g1v0367100.1
LjG1.1_chr4	PGSB	CDS	74689616	74690198	.	-	1	ID=LotjaGi4g1v0367100.1.CDS.3;Parent=LotjaGi4g1v0367100.1
LjG1.1_chr4	PGSB	exon	74690750	74691426	.	-	.	ID=LotjaGi4g1v0367100.1.exon.4;Parent=LotjaGi4g1v0367100.1
LjG1.1_chr4	PGSB	CDS	74690750	74691426	.	-	0	ID=LotjaGi4g1v0367100.1.CDS.4;Parent=LotjaGi4g1v0367100.1
LjG1.1_chr4	PGSB	exon	74691715	74691938	.	-	.	ID=LotjaGi4g1v0367100.1.exon.5;Parent=LotjaGi4g1v0367100.1
LjG1.1_chr4	PGSB	CDS	74691715	74691938	.	-	2	ID=LotjaGi4g1v0367100.1.CDS.5;Parent=LotjaGi4g1v0367100.1
LjG1.1_chr4	PGSB	exon	74692038	74692128	.	-	.	ID=LotjaGi4g1v0367100.1.exon.6;Parent=LotjaGi4g1v0367100.1
LjG1.1_chr4	PGSB	CDS	74692038	74692128	.	-	0	ID=LotjaGi4g1v0367100.1.CDS.6;Parent=LotjaGi4g1v0367100.1
LjG1.1_chr4	PGSB	exon	74692241	74692392	.	-	.	ID=LotjaGi4g1v0367100.1.exon.7;Parent=LotjaGi4g1v0367100.1
LjG1.1_chr4	PGSB	CDS	74692241	74692392	.	-	2	ID=LotjaGi4g1v0367100.1.CDS.7;Parent=LotjaGi4g1v0367100.1
LjG1.1_chr4	PGSB	exon	74693421	74693856	.	-	.	ID=LotjaGi4g1v0367100.1.exon.8;Parent=LotjaGi4g1v0367100.1
LjG1.1_chr4	PGSB	CDS	74693421	74693856	.	-	0	ID=LotjaGi4g1v0367100.1.CDS.8;Parent=LotjaGi4g1v0367100.1
LjG1.1_chr4	PGSB	exon	74694705	74694750	.	-	.	ID=LotjaGi4g1v0367100.1.exon.9;Parent=LotjaGi4g1v0367100.1
LjG1.1_chr4	PGSB	CDS	74694705	74694750	.	-	1	ID=LotjaGi4g1v0367100.1.CDS.9;Parent=LotjaGi4g1v0367100.1
LjG1.1_chr4	PGSB	exon	74695019	74695107	.	-	.	ID=LotjaGi4g1v0367100.1.exon.10;Parent=LotjaGi4g1v0367100.1
LjG1.1_chr4	PGSB	CDS	74695019	74695107	.	-	0	ID=LotjaGi4g1v0367100.1.CDS.10;Parent=LotjaGi4g1v0367100.1
LjG1.1_chr4	PGSB	exon	74695561	74695676	.	-	.	ID=LotjaGi4g1v0367100.1.exon.11;Parent=LotjaGi4g1v0367100.1
LjG1.1_chr4	PGSB	CDS	74695561	74695676	.	-	2	ID=LotjaGi4g1v0367100.1.CDS.11;Parent=LotjaGi4g1v0367100.1
LjG1.1_chr4	PGSB	exon	74695809	74695946	.	-	.	ID=LotjaGi4g1v0367100.1.exon.12;Parent=LotjaGi4g1v0367100.1
LjG1.1_chr4	PGSB	CDS	74695809	74695946	.	-	2	ID=LotjaGi4g1v0367100.1.CDS.12;Parent=LotjaGi4g1v0367100.1
LjG1.1_chr4	PGSB	CDS	74696520	74696529	.	-	0	ID=LotjaGi4g1v0367100.1.CDS.13;Parent=LotjaGi4g1v0367100.1
LjG1.1_chr4	PGSB	exon	74696520	74696818	.	-	.	ID=LotjaGi4g1v0367100.1.exon.13;Parent=LotjaGi4g1v0367100.1
LjG1.1_chr4	PGSB	five_prime_UTR	74696530	74696818	.	-	.	ID=LotjaGi4g1v0367100.1.five_prime_UTR.2;Parent=LotjaGi4g1v0367100.1
LjG1.1_chr4	PGSB	mRNA	74688110	74696839	.	-	.	ID=LotjaGi4g1v0367100.2;Parent=LotjaGi4g1v0367100
LjG1.1_chr4	PGSB	three_prime_UTR	74688110	74688567	.	-	.	ID=LotjaGi4g1v0367100.2.three_prime_UTR.1;Parent=LotjaGi4g1v0367100.2
LjG1.1_chr4	PGSB	exon	74688110	74688660	.	-	.	ID=LotjaGi4g1v0367100.2.exon.1;Parent=LotjaGi4g1v0367100.2
LjG1.1_chr4	PGSB	CDS	74688568	74688660	.	-	0	ID=LotjaGi4g1v0367100.2.CDS.1;Parent=LotjaGi4g1v0367100.2
LjG1.1_chr4	PGSB	exon	74689135	74689434	.	-	.	ID=LotjaGi4g1v0367100.2.exon.2;Parent=LotjaGi4g1v0367100.2
LjG1.1_chr4	PGSB	CDS	74689135	74689434	.	-	0	ID=LotjaGi4g1v0367100.2.CDS.2;Parent=LotjaGi4g1v0367100.2
LjG1.1_chr4	PGSB	exon	74689616	74690198	.	-	.	ID=LotjaGi4g1v0367100.2.exon.3;Parent=LotjaGi4g1v0367100.2
LjG1.1_chr4	PGSB	CDS	74689616	74690198	.	-	1	ID=LotjaGi4g1v0367100.2.CDS.3;Parent=LotjaGi4g1v0367100.2
LjG1.1_chr4	PGSB	exon	74690750	74691426	.	-	.	ID=LotjaGi4g1v0367100.2.exon.4;Parent=LotjaGi4g1v0367100.2
LjG1.1_chr4	PGSB	CDS	74690750	74691426	.	-	0	ID=LotjaGi4g1v0367100.2.CDS.4;Parent=LotjaGi4g1v0367100.2
LjG1.1_chr4	PGSB	exon	74691715	74691938	.	-	.	ID=LotjaGi4g1v0367100.2.exon.5;Parent=LotjaGi4g1v0367100.2
LjG1.1_chr4	PGSB	CDS	74691715	74691938	.	-	2	ID=LotjaGi4g1v0367100.2.CDS.5;Parent=LotjaGi4g1v0367100.2
LjG1.1_chr4	PGSB	exon	74692038	74692128	.	-	.	ID=LotjaGi4g1v0367100.2.exon.6;Parent=LotjaGi4g1v0367100.2
LjG1.1_chr4	PGSB	CDS	74692038	74692128	.	-	0	ID=LotjaGi4g1v0367100.2.CDS.6;Parent=LotjaGi4g1v0367100.2
LjG1.1_chr4	PGSB	CDS	74692241	74692312	.	-	0	ID=LotjaGi4g1v0367100.2.CDS.7;Parent=LotjaGi4g1v0367100.2
LjG1.1_chr4	PGSB	exon	74692241	74692392	.	-	.	ID=LotjaGi4g1v0367100.2.exon.7;Parent=LotjaGi4g1v0367100.2
LjG1.1_chr4	PGSB	five_prime_UTR	74692313	74692392	.	-	.	ID=LotjaGi4g1v0367100.2.five_prime_UTR.2;Parent=LotjaGi4g1v0367100.2
LjG1.1_chr4	PGSB	exon	74693421	74694750	.	-	.	ID=LotjaGi4g1v0367100.2.exon.8;Parent=LotjaGi4g1v0367100.2
LjG1.1_chr4	PGSB	five_prime_UTR	74693421	74694750	.	-	.	ID=LotjaGi4g1v0367100.2.five_prime_UTR.3;Parent=LotjaGi4g1v0367100.2
LjG1.1_chr4	PGSB	exon	74695019	74695107	.	-	.	ID=LotjaGi4g1v0367100.2.exon.9;Parent=LotjaGi4g1v0367100.2
LjG1.1_chr4	PGSB	five_prime_UTR	74695019	74695107	.	-	.	ID=LotjaGi4g1v0367100.2.five_prime_UTR.4;Parent=LotjaGi4g1v0367100.2
LjG1.1_chr4	PGSB	exon	74695561	74695676	.	-	.	ID=LotjaGi4g1v0367100.2.exon.10;Parent=LotjaGi4g1v0367100.2
LjG1.1_chr4	PGSB	five_prime_UTR	74695561	74695676	.	-	.	ID=LotjaGi4g1v0367100.2.five_prime_UTR.5;Parent=LotjaGi4g1v0367100.2
LjG1.1_chr4	PGSB	exon	74695809	74695946	.	-	.	ID=LotjaGi4g1v0367100.2.exon.11;Parent=LotjaGi4g1v0367100.2
LjG1.1_chr4	PGSB	five_prime_UTR	74695809	74695946	.	-	.	ID=LotjaGi4g1v0367100.2.five_prime_UTR.6;Parent=LotjaGi4g1v0367100.2
LjG1.1_chr4	PGSB	exon	74696520	74696839	.	-	.	ID=LotjaGi4g1v0367100.2.exon.12;Parent=LotjaGi4g1v0367100.2
LjG1.1_chr4	PGSB	five_prime_UTR	74696520	74696839	.	-	.	ID=LotjaGi4g1v0367100.2.five_prime_UTR.7;Parent=LotjaGi4g1v0367100.2
###
LjG1.1_chr4	PGSB	gene	74699513	74700116	.	+	.	ID=LotjaGi4g1v0367200_LC
LjG1.1_chr4	PGSB	mRNA	74699513	74700116	.	+	.	ID=LotjaGi4g1v0367200_LC.1;Parent=LotjaGi4g1v0367200_LC
LjG1.1_chr4	PGSB	CDS	74699513	74699869	.	+	0	ID=LotjaGi4g1v0367200_LC.1.CDS.1;Parent=LotjaGi4g1v0367200_LC.1
LjG1.1_chr4	PGSB	exon	74699513	74700116	.	+	.	ID=LotjaGi4g1v0367200_LC.1.exon.1;Parent=LotjaGi4g1v0367200_LC.1
LjG1.1_chr4	PGSB	three_prime_UTR	74699870	74700116	.	+	.	ID=LotjaGi4g1v0367200_LC.1.three_prime_UTR.1;Parent=LotjaGi4g1v0367200_LC.1
###
LjG1.1_chr4	PGSB	gene	74701603	74706733	.	-	.	ID=LotjaGi4g1v0367300
LjG1.1_chr4	PGSB	mRNA	74701603	74706733	.	-	.	ID=LotjaGi4g1v0367300.1;Parent=LotjaGi4g1v0367300
LjG1.1_chr4	PGSB	three_prime_UTR	74701603	74703881	.	-	.	ID=LotjaGi4g1v0367300.1.three_prime_UTR.1;Parent=LotjaGi4g1v0367300.1
LjG1.1_chr4	PGSB	exon	74701603	74703898	.	-	.	ID=LotjaGi4g1v0367300.1.exon.1;Parent=LotjaGi4g1v0367300.1
LjG1.1_chr4	PGSB	CDS	74703882	74703898	.	-	2	ID=LotjaGi4g1v0367300.1.CDS.1;Parent=LotjaGi4g1v0367300.1
LjG1.1_chr4	PGSB	CDS	74705834	74706215	.	-	0	ID=LotjaGi4g1v0367300.1.CDS.2;Parent=LotjaGi4g1v0367300.1
LjG1.1_chr4	PGSB	exon	74705834	74706733	.	-	.	ID=LotjaGi4g1v0367300.1.exon.2;Parent=LotjaGi4g1v0367300.1
LjG1.1_chr4	PGSB	five_prime_UTR	74706216	74706733	.	-	.	ID=LotjaGi4g1v0367300.1.five_prime_UTR.2;Parent=LotjaGi4g1v0367300.1
###
LjG1.1_chr4	PGSB	gene	74701904	74702116	.	+	.	ID=LotjaGi4g1v0367400
LjG1.1_chr4	PGSB	mRNA	74701904	74702116	.	+	.	ID=LotjaGi4g1v0367400.1;Parent=LotjaGi4g1v0367400
LjG1.1_chr4	PGSB	exon	74701904	74702116	.	+	.	ID=LotjaGi4g1v0367400.1.exon.1;Parent=LotjaGi4g1v0367400.1
LjG1.1_chr4	PGSB	CDS	74701904	74702116	.	+	0	ID=LotjaGi4g1v0367400.1.CDS.1;Parent=LotjaGi4g1v0367400.1
###
LjG1.1_chr4	PGSB	gene	74708441	74714647	.	-	.	ID=LotjaGi4g1v0367500
LjG1.1_chr4	PGSB	mRNA	74708441	74714647	.	-	.	ID=LotjaGi4g1v0367500.1;Parent=LotjaGi4g1v0367500
LjG1.1_chr4	PGSB	three_prime_UTR	74708441	74708841	.	-	.	ID=LotjaGi4g1v0367500.1.three_prime_UTR.1;Parent=LotjaGi4g1v0367500.1
LjG1.1_chr4	PGSB	exon	74708441	74708920	.	-	.	ID=LotjaGi4g1v0367500.1.exon.1;Parent=LotjaGi4g1v0367500.1
LjG1.1_chr4	PGSB	CDS	74708842	74708920	.	-	1	ID=LotjaGi4g1v0367500.1.CDS.1;Parent=LotjaGi4g1v0367500.1
LjG1.1_chr4	PGSB	exon	74709583	74709719	.	-	.	ID=LotjaGi4g1v0367500.1.exon.2;Parent=LotjaGi4g1v0367500.1
LjG1.1_chr4	PGSB	CDS	74709583	74709719	.	-	0	ID=LotjaGi4g1v0367500.1.CDS.2;Parent=LotjaGi4g1v0367500.1
LjG1.1_chr4	PGSB	exon	74709892	74709933	.	-	.	ID=LotjaGi4g1v0367500.1.exon.3;Parent=LotjaGi4g1v0367500.1
LjG1.1_chr4	PGSB	CDS	74709892	74709933	.	-	0	ID=LotjaGi4g1v0367500.1.CDS.3;Parent=LotjaGi4g1v0367500.1
LjG1.1_chr4	PGSB	exon	74710162	74710203	.	-	.	ID=LotjaGi4g1v0367500.1.exon.4;Parent=LotjaGi4g1v0367500.1
LjG1.1_chr4	PGSB	CDS	74710162	74710203	.	-	0	ID=LotjaGi4g1v0367500.1.CDS.4;Parent=LotjaGi4g1v0367500.1
LjG1.1_chr4	PGSB	exon	74710425	74710524	.	-	.	ID=LotjaGi4g1v0367500.1.exon.5;Parent=LotjaGi4g1v0367500.1
LjG1.1_chr4	PGSB	CDS	74710425	74710524	.	-	1	ID=LotjaGi4g1v0367500.1.CDS.5;Parent=LotjaGi4g1v0367500.1
LjG1.1_chr4	PGSB	exon	74710821	74710888	.	-	.	ID=LotjaGi4g1v0367500.1.exon.6;Parent=LotjaGi4g1v0367500.1
LjG1.1_chr4	PGSB	CDS	74710821	74710888	.	-	0	ID=LotjaGi4g1v0367500.1.CDS.6;Parent=LotjaGi4g1v0367500.1
LjG1.1_chr4	PGSB	exon	74712233	74712311	.	-	.	ID=LotjaGi4g1v0367500.1.exon.7;Parent=LotjaGi4g1v0367500.1
LjG1.1_chr4	PGSB	CDS	74712233	74712311	.	-	1	ID=LotjaGi4g1v0367500.1.CDS.7;Parent=LotjaGi4g1v0367500.1
LjG1.1_chr4	PGSB	CDS	74714035	74714219	.	-	0	ID=LotjaGi4g1v0367500.1.CDS.8;Parent=LotjaGi4g1v0367500.1
LjG1.1_chr4	PGSB	exon	74714035	74714647	.	-	.	ID=LotjaGi4g1v0367500.1.exon.8;Parent=LotjaGi4g1v0367500.1
LjG1.1_chr4	PGSB	five_prime_UTR	74714220	74714647	.	-	.	ID=LotjaGi4g1v0367500.1.five_prime_UTR.2;Parent=LotjaGi4g1v0367500.1
LjG1.1_chr4	PGSB	mRNA	74708441	74714647	.	-	.	ID=LotjaGi4g1v0367500.2;Parent=LotjaGi4g1v0367500
LjG1.1_chr4	PGSB	three_prime_UTR	74708441	74708841	.	-	.	ID=LotjaGi4g1v0367500.2.three_prime_UTR.1;Parent=LotjaGi4g1v0367500.2
LjG1.1_chr4	PGSB	exon	74708441	74708920	.	-	.	ID=LotjaGi4g1v0367500.2.exon.1;Parent=LotjaGi4g1v0367500.2
LjG1.1_chr4	PGSB	CDS	74708842	74708920	.	-	1	ID=LotjaGi4g1v0367500.2.CDS.1;Parent=LotjaGi4g1v0367500.2
LjG1.1_chr4	PGSB	exon	74709583	74709716	.	-	.	ID=LotjaGi4g1v0367500.2.exon.2;Parent=LotjaGi4g1v0367500.2
LjG1.1_chr4	PGSB	CDS	74709583	74709716	.	-	0	ID=LotjaGi4g1v0367500.2.CDS.2;Parent=LotjaGi4g1v0367500.2
LjG1.1_chr4	PGSB	exon	74709892	74709933	.	-	.	ID=LotjaGi4g1v0367500.2.exon.3;Parent=LotjaGi4g1v0367500.2
LjG1.1_chr4	PGSB	CDS	74709892	74709933	.	-	0	ID=LotjaGi4g1v0367500.2.CDS.3;Parent=LotjaGi4g1v0367500.2
LjG1.1_chr4	PGSB	exon	74710162	74710203	.	-	.	ID=LotjaGi4g1v0367500.2.exon.4;Parent=LotjaGi4g1v0367500.2
LjG1.1_chr4	PGSB	CDS	74710162	74710203	.	-	0	ID=LotjaGi4g1v0367500.2.CDS.4;Parent=LotjaGi4g1v0367500.2
LjG1.1_chr4	PGSB	exon	74710425	74710524	.	-	.	ID=LotjaGi4g1v0367500.2.exon.5;Parent=LotjaGi4g1v0367500.2
LjG1.1_chr4	PGSB	CDS	74710425	74710524	.	-	1	ID=LotjaGi4g1v0367500.2.CDS.5;Parent=LotjaGi4g1v0367500.2
LjG1.1_chr4	PGSB	exon	74710821	74710888	.	-	.	ID=LotjaGi4g1v0367500.2.exon.6;Parent=LotjaGi4g1v0367500.2
LjG1.1_chr4	PGSB	CDS	74710821	74710888	.	-	0	ID=LotjaGi4g1v0367500.2.CDS.6;Parent=LotjaGi4g1v0367500.2
LjG1.1_chr4	PGSB	exon	74712233	74712311	.	-	.	ID=LotjaGi4g1v0367500.2.exon.7;Parent=LotjaGi4g1v0367500.2
LjG1.1_chr4	PGSB	CDS	74712233	74712311	.	-	1	ID=LotjaGi4g1v0367500.2.CDS.7;Parent=LotjaGi4g1v0367500.2
LjG1.1_chr4	PGSB	CDS	74714035	74714219	.	-	0	ID=LotjaGi4g1v0367500.2.CDS.8;Parent=LotjaGi4g1v0367500.2
LjG1.1_chr4	PGSB	exon	74714035	74714647	.	-	.	ID=LotjaGi4g1v0367500.2.exon.8;Parent=LotjaGi4g1v0367500.2
LjG1.1_chr4	PGSB	five_prime_UTR	74714220	74714647	.	-	.	ID=LotjaGi4g1v0367500.2.five_prime_UTR.2;Parent=LotjaGi4g1v0367500.2
LjG1.1_chr4	PGSB	mRNA	74709511	74714219	.	-	.	ID=LotjaGi4g1v0367500.3;Parent=LotjaGi4g1v0367500
LjG1.1_chr4	PGSB	three_prime_UTR	74709511	74709533	.	-	.	ID=LotjaGi4g1v0367500.3.three_prime_UTR.1;Parent=LotjaGi4g1v0367500.3
LjG1.1_chr4	PGSB	exon	74709511	74709716	.	-	.	ID=LotjaGi4g1v0367500.3.exon.1;Parent=LotjaGi4g1v0367500.3
LjG1.1_chr4	PGSB	CDS	74709534	74709716	.	-	0	ID=LotjaGi4g1v0367500.3.CDS.1;Parent=LotjaGi4g1v0367500.3
LjG1.1_chr4	PGSB	exon	74709892	74709933	.	-	.	ID=LotjaGi4g1v0367500.3.exon.2;Parent=LotjaGi4g1v0367500.3
LjG1.1_chr4	PGSB	CDS	74709892	74709933	.	-	0	ID=LotjaGi4g1v0367500.3.CDS.2;Parent=LotjaGi4g1v0367500.3
LjG1.1_chr4	PGSB	exon	74710162	74710203	.	-	.	ID=LotjaGi4g1v0367500.3.exon.3;Parent=LotjaGi4g1v0367500.3
LjG1.1_chr4	PGSB	CDS	74710162	74710203	.	-	0	ID=LotjaGi4g1v0367500.3.CDS.3;Parent=LotjaGi4g1v0367500.3
LjG1.1_chr4	PGSB	CDS	74710425	74710517	.	-	0	ID=LotjaGi4g1v0367500.3.CDS.4;Parent=LotjaGi4g1v0367500.3
LjG1.1_chr4	PGSB	exon	74710425	74710524	.	-	.	ID=LotjaGi4g1v0367500.3.exon.4;Parent=LotjaGi4g1v0367500.3
LjG1.1_chr4	PGSB	five_prime_UTR	74710518	74710524	.	-	.	ID=LotjaGi4g1v0367500.3.five_prime_UTR.2;Parent=LotjaGi4g1v0367500.3
LjG1.1_chr4	PGSB	exon	74710821	74710896	.	-	.	ID=LotjaGi4g1v0367500.3.exon.5;Parent=LotjaGi4g1v0367500.3
LjG1.1_chr4	PGSB	five_prime_UTR	74710821	74710896	.	-	.	ID=LotjaGi4g1v0367500.3.five_prime_UTR.3;Parent=LotjaGi4g1v0367500.3
LjG1.1_chr4	PGSB	exon	74712233	74712311	.	-	.	ID=LotjaGi4g1v0367500.3.exon.6;Parent=LotjaGi4g1v0367500.3
LjG1.1_chr4	PGSB	five_prime_UTR	74712233	74712311	.	-	.	ID=LotjaGi4g1v0367500.3.five_prime_UTR.4;Parent=LotjaGi4g1v0367500.3
LjG1.1_chr4	PGSB	exon	74714035	74714219	.	-	.	ID=LotjaGi4g1v0367500.3.exon.7;Parent=LotjaGi4g1v0367500.3
LjG1.1_chr4	PGSB	five_prime_UTR	74714035	74714219	.	-	.	ID=LotjaGi4g1v0367500.3.five_prime_UTR.5;Parent=LotjaGi4g1v0367500.3
LjG1.1_chr4	PGSB	mRNA	74709511	74714219	.	-	.	ID=LotjaGi4g1v0367500.4;Parent=LotjaGi4g1v0367500
LjG1.1_chr4	PGSB	three_prime_UTR	74709511	74709533	.	-	.	ID=LotjaGi4g1v0367500.4.three_prime_UTR.1;Parent=LotjaGi4g1v0367500.4
LjG1.1_chr4	PGSB	exon	74709511	74709719	.	-	.	ID=LotjaGi4g1v0367500.4.exon.1;Parent=LotjaGi4g1v0367500.4
LjG1.1_chr4	PGSB	CDS	74709534	74709719	.	-	0	ID=LotjaGi4g1v0367500.4.CDS.1;Parent=LotjaGi4g1v0367500.4
LjG1.1_chr4	PGSB	exon	74709892	74709933	.	-	.	ID=LotjaGi4g1v0367500.4.exon.2;Parent=LotjaGi4g1v0367500.4
LjG1.1_chr4	PGSB	CDS	74709892	74709933	.	-	0	ID=LotjaGi4g1v0367500.4.CDS.2;Parent=LotjaGi4g1v0367500.4
LjG1.1_chr4	PGSB	exon	74710162	74710203	.	-	.	ID=LotjaGi4g1v0367500.4.exon.3;Parent=LotjaGi4g1v0367500.4
LjG1.1_chr4	PGSB	CDS	74710162	74710203	.	-	0	ID=LotjaGi4g1v0367500.4.CDS.3;Parent=LotjaGi4g1v0367500.4
LjG1.1_chr4	PGSB	CDS	74710425	74710517	.	-	0	ID=LotjaGi4g1v0367500.4.CDS.4;Parent=LotjaGi4g1v0367500.4
LjG1.1_chr4	PGSB	exon	74710425	74710524	.	-	.	ID=LotjaGi4g1v0367500.4.exon.4;Parent=LotjaGi4g1v0367500.4
LjG1.1_chr4	PGSB	five_prime_UTR	74710518	74710524	.	-	.	ID=LotjaGi4g1v0367500.4.five_prime_UTR.2;Parent=LotjaGi4g1v0367500.4
LjG1.1_chr4	PGSB	exon	74710821	74710896	.	-	.	ID=LotjaGi4g1v0367500.4.exon.5;Parent=LotjaGi4g1v0367500.4
LjG1.1_chr4	PGSB	five_prime_UTR	74710821	74710896	.	-	.	ID=LotjaGi4g1v0367500.4.five_prime_UTR.3;Parent=LotjaGi4g1v0367500.4
LjG1.1_chr4	PGSB	exon	74712233	74712311	.	-	.	ID=LotjaGi4g1v0367500.4.exon.6;Parent=LotjaGi4g1v0367500.4
LjG1.1_chr4	PGSB	five_prime_UTR	74712233	74712311	.	-	.	ID=LotjaGi4g1v0367500.4.five_prime_UTR.4;Parent=LotjaGi4g1v0367500.4
LjG1.1_chr4	PGSB	exon	74714035	74714219	.	-	.	ID=LotjaGi4g1v0367500.4.exon.7;Parent=LotjaGi4g1v0367500.4
LjG1.1_chr4	PGSB	five_prime_UTR	74714035	74714219	.	-	.	ID=LotjaGi4g1v0367500.4.five_prime_UTR.5;Parent=LotjaGi4g1v0367500.4
LjG1.1_chr4	PGSB	mRNA	74709511	74714219	.	-	.	ID=LotjaGi4g1v0367500.5;Parent=LotjaGi4g1v0367500
LjG1.1_chr4	PGSB	exon	74709511	74709719	.	-	.	ID=LotjaGi4g1v0367500.5.exon.1;Parent=LotjaGi4g1v0367500.5
LjG1.1_chr4	PGSB	CDS	74709534	74709719	.	-	0	ID=LotjaGi4g1v0367500.5.CDS.1;Parent=LotjaGi4g1v0367500.5
LjG1.1_chr4	PGSB	exon	74709892	74709933	.	-	.	ID=LotjaGi4g1v0367500.5.exon.2;Parent=LotjaGi4g1v0367500.5
LjG1.1_chr4	PGSB	CDS	74709892	74709933	.	-	0	ID=LotjaGi4g1v0367500.5.CDS.2;Parent=LotjaGi4g1v0367500.5
LjG1.1_chr4	PGSB	exon	74710162	74710203	.	-	.	ID=LotjaGi4g1v0367500.5.exon.3;Parent=LotjaGi4g1v0367500.5
LjG1.1_chr4	PGSB	CDS	74710162	74710203	.	-	0	ID=LotjaGi4g1v0367500.5.CDS.3;Parent=LotjaGi4g1v0367500.5
LjG1.1_chr4	PGSB	exon	74710425	74710524	.	-	.	ID=LotjaGi4g1v0367500.5.exon.4;Parent=LotjaGi4g1v0367500.5
LjG1.1_chr4	PGSB	CDS	74710425	74710524	.	-	1	ID=LotjaGi4g1v0367500.5.CDS.4;Parent=LotjaGi4g1v0367500.5
LjG1.1_chr4	PGSB	exon	74710821	74710888	.	-	.	ID=LotjaGi4g1v0367500.5.exon.5;Parent=LotjaGi4g1v0367500.5
LjG1.1_chr4	PGSB	CDS	74710821	74710888	.	-	0	ID=LotjaGi4g1v0367500.5.CDS.5;Parent=LotjaGi4g1v0367500.5
LjG1.1_chr4	PGSB	exon	74712233	74712311	.	-	.	ID=LotjaGi4g1v0367500.5.exon.6;Parent=LotjaGi4g1v0367500.5
LjG1.1_chr4	PGSB	CDS	74712233	74712311	.	-	1	ID=LotjaGi4g1v0367500.5.CDS.6;Parent=LotjaGi4g1v0367500.5
LjG1.1_chr4	PGSB	exon	74714035	74714219	.	-	.	ID=LotjaGi4g1v0367500.5.exon.7;Parent=LotjaGi4g1v0367500.5
LjG1.1_chr4	PGSB	CDS	74714035	74714219	.	-	0	ID=LotjaGi4g1v0367500.5.CDS.7;Parent=LotjaGi4g1v0367500.5
LjG1.1_chr4	PGSB	mRNA	74709511	74714219	.	-	.	ID=LotjaGi4g1v0367500.6;Parent=LotjaGi4g1v0367500
LjG1.1_chr4	PGSB	exon	74709511	74709716	.	-	.	ID=LotjaGi4g1v0367500.6.exon.1;Parent=LotjaGi4g1v0367500.6
LjG1.1_chr4	PGSB	CDS	74709534	74709716	.	-	0	ID=LotjaGi4g1v0367500.6.CDS.1;Parent=LotjaGi4g1v0367500.6
LjG1.1_chr4	PGSB	exon	74709892	74709933	.	-	.	ID=LotjaGi4g1v0367500.6.exon.2;Parent=LotjaGi4g1v0367500.6
LjG1.1_chr4	PGSB	CDS	74709892	74709933	.	-	0	ID=LotjaGi4g1v0367500.6.CDS.2;Parent=LotjaGi4g1v0367500.6
LjG1.1_chr4	PGSB	exon	74710162	74710203	.	-	.	ID=LotjaGi4g1v0367500.6.exon.3;Parent=LotjaGi4g1v0367500.6
LjG1.1_chr4	PGSB	CDS	74710162	74710203	.	-	0	ID=LotjaGi4g1v0367500.6.CDS.3;Parent=LotjaGi4g1v0367500.6
LjG1.1_chr4	PGSB	exon	74710425	74710524	.	-	.	ID=LotjaGi4g1v0367500.6.exon.4;Parent=LotjaGi4g1v0367500.6
LjG1.1_chr4	PGSB	CDS	74710425	74710524	.	-	1	ID=LotjaGi4g1v0367500.6.CDS.4;Parent=LotjaGi4g1v0367500.6
LjG1.1_chr4	PGSB	exon	74710821	74710888	.	-	.	ID=LotjaGi4g1v0367500.6.exon.5;Parent=LotjaGi4g1v0367500.6
LjG1.1_chr4	PGSB	CDS	74710821	74710888	.	-	0	ID=LotjaGi4g1v0367500.6.CDS.5;Parent=LotjaGi4g1v0367500.6
LjG1.1_chr4	PGSB	exon	74712233	74712311	.	-	.	ID=LotjaGi4g1v0367500.6.exon.6;Parent=LotjaGi4g1v0367500.6
LjG1.1_chr4	PGSB	CDS	74712233	74712311	.	-	1	ID=LotjaGi4g1v0367500.6.CDS.6;Parent=LotjaGi4g1v0367500.6
LjG1.1_chr4	PGSB	exon	74714035	74714219	.	-	.	ID=LotjaGi4g1v0367500.6.exon.7;Parent=LotjaGi4g1v0367500.6
LjG1.1_chr4	PGSB	CDS	74714035	74714219	.	-	0	ID=LotjaGi4g1v0367500.6.CDS.7;Parent=LotjaGi4g1v0367500.6
LjG1.1_chr4	PGSB	mRNA	74713841	74714219	.	-	.	ID=LotjaGi4g1v0367500.7;Parent=LotjaGi4g1v0367500
LjG1.1_chr4	PGSB	exon	74713841	74713874	.	-	.	ID=LotjaGi4g1v0367500.7.exon.1;Parent=LotjaGi4g1v0367500.7
LjG1.1_chr4	PGSB	CDS	74713841	74713874	.	-	1	ID=LotjaGi4g1v0367500.7.CDS.1;Parent=LotjaGi4g1v0367500.7
LjG1.1_chr4	PGSB	exon	74714035	74714219	.	-	.	ID=LotjaGi4g1v0367500.7.exon.2;Parent=LotjaGi4g1v0367500.7
LjG1.1_chr4	PGSB	CDS	74714035	74714219	.	-	0	ID=LotjaGi4g1v0367500.7.CDS.2;Parent=LotjaGi4g1v0367500.7
LjG1.1_chr4	PGSB	mRNA	74713851	74714219	.	-	.	ID=LotjaGi4g1v0367500.8;Parent=LotjaGi4g1v0367500
LjG1.1_chr4	PGSB	exon	74713851	74713869	.	-	.	ID=LotjaGi4g1v0367500.8.exon.1;Parent=LotjaGi4g1v0367500.8
LjG1.1_chr4	PGSB	CDS	74713851	74713869	.	-	1	ID=LotjaGi4g1v0367500.8.CDS.1;Parent=LotjaGi4g1v0367500.8
LjG1.1_chr4	PGSB	exon	74714035	74714219	.	-	.	ID=LotjaGi4g1v0367500.8.exon.2;Parent=LotjaGi4g1v0367500.8
LjG1.1_chr4	PGSB	CDS	74714035	74714219	.	-	0	ID=LotjaGi4g1v0367500.8.CDS.2;Parent=LotjaGi4g1v0367500.8
LjG1.1_chr4	PGSB	mRNA	74713851	74714219	.	-	.	ID=LotjaGi4g1v0367500.9;Parent=LotjaGi4g1v0367500
LjG1.1_chr4	PGSB	exon	74713851	74713867	.	-	.	ID=LotjaGi4g1v0367500.9.exon.1;Parent=LotjaGi4g1v0367500.9
LjG1.1_chr4	PGSB	CDS	74713858	74713867	.	-	1	ID=LotjaGi4g1v0367500.9.CDS.1;Parent=LotjaGi4g1v0367500.9
LjG1.1_chr4	PGSB	exon	74714035	74714219	.	-	.	ID=LotjaGi4g1v0367500.9.exon.2;Parent=LotjaGi4g1v0367500.9
LjG1.1_chr4	PGSB	CDS	74714035	74714219	.	-	0	ID=LotjaGi4g1v0367500.9.CDS.2;Parent=LotjaGi4g1v0367500.9
###
LjG1.1_chr4	PGSB	gene	74735895	74745718	.	-	.	ID=LotjaGi4g1v0367600
LjG1.1_chr4	PGSB	mRNA	74735895	74745718	.	-	.	ID=LotjaGi4g1v0367600.1;Parent=LotjaGi4g1v0367600
LjG1.1_chr4	PGSB	three_prime_UTR	74735895	74737072	.	-	.	ID=LotjaGi4g1v0367600.1.three_prime_UTR.1;Parent=LotjaGi4g1v0367600.1
LjG1.1_chr4	PGSB	exon	74735895	74737090	.	-	.	ID=LotjaGi4g1v0367600.1.exon.1;Parent=LotjaGi4g1v0367600.1
LjG1.1_chr4	PGSB	CDS	74737073	74737090	.	-	0	ID=LotjaGi4g1v0367600.1.CDS.1;Parent=LotjaGi4g1v0367600.1
LjG1.1_chr4	PGSB	exon	74737846	74737953	.	-	.	ID=LotjaGi4g1v0367600.1.exon.2;Parent=LotjaGi4g1v0367600.1
LjG1.1_chr4	PGSB	CDS	74737846	74737953	.	-	0	ID=LotjaGi4g1v0367600.1.CDS.2;Parent=LotjaGi4g1v0367600.1
LjG1.1_chr4	PGSB	exon	74738039	74738132	.	-	.	ID=LotjaGi4g1v0367600.1.exon.3;Parent=LotjaGi4g1v0367600.1
LjG1.1_chr4	PGSB	CDS	74738039	74738132	.	-	1	ID=LotjaGi4g1v0367600.1.CDS.3;Parent=LotjaGi4g1v0367600.1
LjG1.1_chr4	PGSB	exon	74740268	74740353	.	-	.	ID=LotjaGi4g1v0367600.1.exon.4;Parent=LotjaGi4g1v0367600.1
LjG1.1_chr4	PGSB	CDS	74740268	74740353	.	-	0	ID=LotjaGi4g1v0367600.1.CDS.4;Parent=LotjaGi4g1v0367600.1
LjG1.1_chr4	PGSB	exon	74740530	74740604	.	-	.	ID=LotjaGi4g1v0367600.1.exon.5;Parent=LotjaGi4g1v0367600.1
LjG1.1_chr4	PGSB	CDS	74740530	74740604	.	-	0	ID=LotjaGi4g1v0367600.1.CDS.5;Parent=LotjaGi4g1v0367600.1
LjG1.1_chr4	PGSB	exon	74740929	74740988	.	-	.	ID=LotjaGi4g1v0367600.1.exon.6;Parent=LotjaGi4g1v0367600.1
LjG1.1_chr4	PGSB	CDS	74740929	74740988	.	-	0	ID=LotjaGi4g1v0367600.1.CDS.6;Parent=LotjaGi4g1v0367600.1
LjG1.1_chr4	PGSB	exon	74741741	74741800	.	-	.	ID=LotjaGi4g1v0367600.1.exon.7;Parent=LotjaGi4g1v0367600.1
LjG1.1_chr4	PGSB	CDS	74741741	74741800	.	-	0	ID=LotjaGi4g1v0367600.1.CDS.7;Parent=LotjaGi4g1v0367600.1
LjG1.1_chr4	PGSB	exon	74741957	74742046	.	-	.	ID=LotjaGi4g1v0367600.1.exon.8;Parent=LotjaGi4g1v0367600.1
LjG1.1_chr4	PGSB	CDS	74741957	74742046	.	-	0	ID=LotjaGi4g1v0367600.1.CDS.8;Parent=LotjaGi4g1v0367600.1
LjG1.1_chr4	PGSB	exon	74742143	74742190	.	-	.	ID=LotjaGi4g1v0367600.1.exon.9;Parent=LotjaGi4g1v0367600.1
LjG1.1_chr4	PGSB	CDS	74742143	74742190	.	-	0	ID=LotjaGi4g1v0367600.1.CDS.9;Parent=LotjaGi4g1v0367600.1
LjG1.1_chr4	PGSB	exon	74742268	74742316	.	-	.	ID=LotjaGi4g1v0367600.1.exon.10;Parent=LotjaGi4g1v0367600.1
LjG1.1_chr4	PGSB	CDS	74742268	74742316	.	-	1	ID=LotjaGi4g1v0367600.1.CDS.10;Parent=LotjaGi4g1v0367600.1
LjG1.1_chr4	PGSB	exon	74742434	74742498	.	-	.	ID=LotjaGi4g1v0367600.1.exon.11;Parent=LotjaGi4g1v0367600.1
LjG1.1_chr4	PGSB	CDS	74742434	74742498	.	-	0	ID=LotjaGi4g1v0367600.1.CDS.11;Parent=LotjaGi4g1v0367600.1
LjG1.1_chr4	PGSB	exon	74742600	74742683	.	-	.	ID=LotjaGi4g1v0367600.1.exon.12;Parent=LotjaGi4g1v0367600.1
LjG1.1_chr4	PGSB	CDS	74742600	74742683	.	-	0	ID=LotjaGi4g1v0367600.1.CDS.12;Parent=LotjaGi4g1v0367600.1
LjG1.1_chr4	PGSB	exon	74743352	74743371	.	-	.	ID=LotjaGi4g1v0367600.1.exon.13;Parent=LotjaGi4g1v0367600.1
LjG1.1_chr4	PGSB	CDS	74743352	74743371	.	-	2	ID=LotjaGi4g1v0367600.1.CDS.13;Parent=LotjaGi4g1v0367600.1
LjG1.1_chr4	PGSB	exon	74744011	74744068	.	-	.	ID=LotjaGi4g1v0367600.1.exon.14;Parent=LotjaGi4g1v0367600.1
LjG1.1_chr4	PGSB	CDS	74744011	74744068	.	-	0	ID=LotjaGi4g1v0367600.1.CDS.14;Parent=LotjaGi4g1v0367600.1
LjG1.1_chr4	PGSB	exon	74744206	74744265	.	-	.	ID=LotjaGi4g1v0367600.1.exon.15;Parent=LotjaGi4g1v0367600.1
LjG1.1_chr4	PGSB	CDS	74744206	74744265	.	-	0	ID=LotjaGi4g1v0367600.1.CDS.15;Parent=LotjaGi4g1v0367600.1
LjG1.1_chr4	PGSB	exon	74744347	74744431	.	-	.	ID=LotjaGi4g1v0367600.1.exon.16;Parent=LotjaGi4g1v0367600.1
LjG1.1_chr4	PGSB	CDS	74744347	74744431	.	-	1	ID=LotjaGi4g1v0367600.1.CDS.16;Parent=LotjaGi4g1v0367600.1
LjG1.1_chr4	PGSB	exon	74744832	74744935	.	-	.	ID=LotjaGi4g1v0367600.1.exon.17;Parent=LotjaGi4g1v0367600.1
LjG1.1_chr4	PGSB	CDS	74744832	74744935	.	-	0	ID=LotjaGi4g1v0367600.1.CDS.17;Parent=LotjaGi4g1v0367600.1
LjG1.1_chr4	PGSB	exon	74745082	74745143	.	-	.	ID=LotjaGi4g1v0367600.1.exon.18;Parent=LotjaGi4g1v0367600.1
LjG1.1_chr4	PGSB	CDS	74745082	74745143	.	-	2	ID=LotjaGi4g1v0367600.1.CDS.18;Parent=LotjaGi4g1v0367600.1
LjG1.1_chr4	PGSB	CDS	74745451	74745604	.	-	0	ID=LotjaGi4g1v0367600.1.CDS.19;Parent=LotjaGi4g1v0367600.1
LjG1.1_chr4	PGSB	exon	74745451	74745718	.	-	.	ID=LotjaGi4g1v0367600.1.exon.19;Parent=LotjaGi4g1v0367600.1
LjG1.1_chr4	PGSB	five_prime_UTR	74745605	74745718	.	-	.	ID=LotjaGi4g1v0367600.1.five_prime_UTR.2;Parent=LotjaGi4g1v0367600.1
###
LjG1.1_chr4	PGSB	gene	74748714	74754514	.	-	.	ID=LotjaGi4g1v0367700
LjG1.1_chr4	PGSB	mRNA	74748714	74754514	.	-	.	ID=LotjaGi4g1v0367700.1;Parent=LotjaGi4g1v0367700
LjG1.1_chr4	PGSB	three_prime_UTR	74748714	74750421	.	-	.	ID=LotjaGi4g1v0367700.1.three_prime_UTR.1;Parent=LotjaGi4g1v0367700.1
LjG1.1_chr4	PGSB	exon	74748714	74750757	.	-	.	ID=LotjaGi4g1v0367700.1.exon.1;Parent=LotjaGi4g1v0367700.1
LjG1.1_chr4	PGSB	CDS	74750422	74750757	.	-	0	ID=LotjaGi4g1v0367700.1.CDS.1;Parent=LotjaGi4g1v0367700.1
LjG1.1_chr4	PGSB	exon	74752289	74752498	.	-	.	ID=LotjaGi4g1v0367700.1.exon.2;Parent=LotjaGi4g1v0367700.1
LjG1.1_chr4	PGSB	CDS	74752289	74752498	.	-	0	ID=LotjaGi4g1v0367700.1.CDS.2;Parent=LotjaGi4g1v0367700.1
LjG1.1_chr4	PGSB	exon	74752697	74752843	.	-	.	ID=LotjaGi4g1v0367700.1.exon.3;Parent=LotjaGi4g1v0367700.1
LjG1.1_chr4	PGSB	CDS	74752697	74752843	.	-	0	ID=LotjaGi4g1v0367700.1.CDS.3;Parent=LotjaGi4g1v0367700.1
LjG1.1_chr4	PGSB	CDS	74753868	74754278	.	-	0	ID=LotjaGi4g1v0367700.1.CDS.4;Parent=LotjaGi4g1v0367700.1
LjG1.1_chr4	PGSB	exon	74753868	74754514	.	-	.	ID=LotjaGi4g1v0367700.1.exon.4;Parent=LotjaGi4g1v0367700.1
LjG1.1_chr4	PGSB	five_prime_UTR	74754279	74754514	.	-	.	ID=LotjaGi4g1v0367700.1.five_prime_UTR.2;Parent=LotjaGi4g1v0367700.1
###
LjG1.1_chr4	PGSB	gene	74760807	74763762	.	+	.	ID=LotjaGi4g1v0367800
LjG1.1_chr4	PGSB	mRNA	74760807	74763762	.	+	.	ID=LotjaGi4g1v0367800.1;Parent=LotjaGi4g1v0367800
LjG1.1_chr4	PGSB	five_prime_UTR	74760807	74761154	.	+	.	ID=LotjaGi4g1v0367800.1.five_prime_UTR.1;Parent=LotjaGi4g1v0367800.1
LjG1.1_chr4	PGSB	exon	74760807	74761379	.	+	.	ID=LotjaGi4g1v0367800.1.exon.1;Parent=LotjaGi4g1v0367800.1
LjG1.1_chr4	PGSB	CDS	74761155	74761379	.	+	0	ID=LotjaGi4g1v0367800.1.CDS.1;Parent=LotjaGi4g1v0367800.1
LjG1.1_chr4	PGSB	exon	74761458	74761524	.	+	.	ID=LotjaGi4g1v0367800.1.exon.2;Parent=LotjaGi4g1v0367800.1
LjG1.1_chr4	PGSB	CDS	74761458	74761524	.	+	0	ID=LotjaGi4g1v0367800.1.CDS.2;Parent=LotjaGi4g1v0367800.1
LjG1.1_chr4	PGSB	exon	74762181	74762402	.	+	.	ID=LotjaGi4g1v0367800.1.exon.3;Parent=LotjaGi4g1v0367800.1
LjG1.1_chr4	PGSB	CDS	74762181	74762402	.	+	2	ID=LotjaGi4g1v0367800.1.CDS.3;Parent=LotjaGi4g1v0367800.1
LjG1.1_chr4	PGSB	exon	74762877	74763001	.	+	.	ID=LotjaGi4g1v0367800.1.exon.4;Parent=LotjaGi4g1v0367800.1
LjG1.1_chr4	PGSB	CDS	74762877	74763001	.	+	2	ID=LotjaGi4g1v0367800.1.CDS.4;Parent=LotjaGi4g1v0367800.1
LjG1.1_chr4	PGSB	CDS	74763211	74763291	.	+	0	ID=LotjaGi4g1v0367800.1.CDS.5;Parent=LotjaGi4g1v0367800.1
LjG1.1_chr4	PGSB	exon	74763211	74763762	.	+	.	ID=LotjaGi4g1v0367800.1.exon.5;Parent=LotjaGi4g1v0367800.1
LjG1.1_chr4	PGSB	three_prime_UTR	74763292	74763762	.	+	.	ID=LotjaGi4g1v0367800.1.three_prime_UTR.2;Parent=LotjaGi4g1v0367800.1
###
LjG1.1_chr4	PGSB	gene	74766741	74772689	.	-	.	ID=LotjaGi4g1v0367900
LjG1.1_chr4	PGSB	mRNA	74766741	74772689	.	-	.	ID=LotjaGi4g1v0367900.1;Parent=LotjaGi4g1v0367900
LjG1.1_chr4	PGSB	three_prime_UTR	74766741	74767996	.	-	.	ID=LotjaGi4g1v0367900.1.three_prime_UTR.1;Parent=LotjaGi4g1v0367900.1
LjG1.1_chr4	PGSB	exon	74766741	74768695	.	-	.	ID=LotjaGi4g1v0367900.1.exon.1;Parent=LotjaGi4g1v0367900.1
LjG1.1_chr4	PGSB	CDS	74767997	74768695	.	-	0	ID=LotjaGi4g1v0367900.1.CDS.1;Parent=LotjaGi4g1v0367900.1
LjG1.1_chr4	PGSB	exon	74770015	74770184	.	-	.	ID=LotjaGi4g1v0367900.1.exon.2;Parent=LotjaGi4g1v0367900.1
LjG1.1_chr4	PGSB	CDS	74770015	74770184	.	-	2	ID=LotjaGi4g1v0367900.1.CDS.2;Parent=LotjaGi4g1v0367900.1
LjG1.1_chr4	PGSB	exon	74770388	74770571	.	-	.	ID=LotjaGi4g1v0367900.1.exon.3;Parent=LotjaGi4g1v0367900.1
LjG1.1_chr4	PGSB	CDS	74770388	74770571	.	-	0	ID=LotjaGi4g1v0367900.1.CDS.3;Parent=LotjaGi4g1v0367900.1
LjG1.1_chr4	PGSB	exon	74770659	74770736	.	-	.	ID=LotjaGi4g1v0367900.1.exon.4;Parent=LotjaGi4g1v0367900.1
LjG1.1_chr4	PGSB	CDS	74770659	74770736	.	-	0	ID=LotjaGi4g1v0367900.1.CDS.4;Parent=LotjaGi4g1v0367900.1
LjG1.1_chr4	PGSB	exon	74770811	74771012	.	-	.	ID=LotjaGi4g1v0367900.1.exon.5;Parent=LotjaGi4g1v0367900.1
LjG1.1_chr4	PGSB	CDS	74770811	74771012	.	-	1	ID=LotjaGi4g1v0367900.1.CDS.5;Parent=LotjaGi4g1v0367900.1
LjG1.1_chr4	PGSB	exon	74771620	74771858	.	-	.	ID=LotjaGi4g1v0367900.1.exon.6;Parent=LotjaGi4g1v0367900.1
LjG1.1_chr4	PGSB	CDS	74771620	74771858	.	-	0	ID=LotjaGi4g1v0367900.1.CDS.6;Parent=LotjaGi4g1v0367900.1
LjG1.1_chr4	PGSB	CDS	74771975	74772256	.	-	0	ID=LotjaGi4g1v0367900.1.CDS.7;Parent=LotjaGi4g1v0367900.1
LjG1.1_chr4	PGSB	exon	74771975	74772689	.	-	.	ID=LotjaGi4g1v0367900.1.exon.7;Parent=LotjaGi4g1v0367900.1
LjG1.1_chr4	PGSB	five_prime_UTR	74772257	74772689	.	-	.	ID=LotjaGi4g1v0367900.1.five_prime_UTR.2;Parent=LotjaGi4g1v0367900.1
LjG1.1_chr4	PGSB	mRNA	74767774	74772256	.	-	.	ID=LotjaGi4g1v0367900.2;Parent=LotjaGi4g1v0367900
LjG1.1_chr4	PGSB	exon	74767774	74767777	.	-	.	ID=LotjaGi4g1v0367900.2.exon.1;Parent=LotjaGi4g1v0367900.2
LjG1.1_chr4	PGSB	CDS	74767774	74767777	.	-	1	ID=LotjaGi4g1v0367900.2.CDS.1;Parent=LotjaGi4g1v0367900.2
LjG1.1_chr4	PGSB	exon	74768001	74768695	.	-	.	ID=LotjaGi4g1v0367900.2.exon.2;Parent=LotjaGi4g1v0367900.2
LjG1.1_chr4	PGSB	CDS	74768001	74768695	.	-	0	ID=LotjaGi4g1v0367900.2.CDS.2;Parent=LotjaGi4g1v0367900.2
LjG1.1_chr4	PGSB	exon	74770015	74770184	.	-	.	ID=LotjaGi4g1v0367900.2.exon.3;Parent=LotjaGi4g1v0367900.2
LjG1.1_chr4	PGSB	CDS	74770015	74770184	.	-	2	ID=LotjaGi4g1v0367900.2.CDS.3;Parent=LotjaGi4g1v0367900.2
LjG1.1_chr4	PGSB	exon	74770388	74770571	.	-	.	ID=LotjaGi4g1v0367900.2.exon.4;Parent=LotjaGi4g1v0367900.2
LjG1.1_chr4	PGSB	CDS	74770388	74770571	.	-	0	ID=LotjaGi4g1v0367900.2.CDS.4;Parent=LotjaGi4g1v0367900.2
LjG1.1_chr4	PGSB	exon	74770659	74770736	.	-	.	ID=LotjaGi4g1v0367900.2.exon.5;Parent=LotjaGi4g1v0367900.2
LjG1.1_chr4	PGSB	CDS	74770659	74770736	.	-	0	ID=LotjaGi4g1v0367900.2.CDS.5;Parent=LotjaGi4g1v0367900.2
LjG1.1_chr4	PGSB	exon	74770811	74771012	.	-	.	ID=LotjaGi4g1v0367900.2.exon.6;Parent=LotjaGi4g1v0367900.2
LjG1.1_chr4	PGSB	CDS	74770811	74771012	.	-	1	ID=LotjaGi4g1v0367900.2.CDS.6;Parent=LotjaGi4g1v0367900.2
LjG1.1_chr4	PGSB	exon	74771620	74771858	.	-	.	ID=LotjaGi4g1v0367900.2.exon.7;Parent=LotjaGi4g1v0367900.2
LjG1.1_chr4	PGSB	CDS	74771620	74771858	.	-	0	ID=LotjaGi4g1v0367900.2.CDS.7;Parent=LotjaGi4g1v0367900.2
LjG1.1_chr4	PGSB	exon	74771975	74772256	.	-	.	ID=LotjaGi4g1v0367900.2.exon.8;Parent=LotjaGi4g1v0367900.2
LjG1.1_chr4	PGSB	CDS	74771975	74772256	.	-	0	ID=LotjaGi4g1v0367900.2.CDS.8;Parent=LotjaGi4g1v0367900.2
LjG1.1_chr4	PGSB	mRNA	74767997	74771269	.	-	.	ID=LotjaGi4g1v0367900.3;Parent=LotjaGi4g1v0367900
LjG1.1_chr4	PGSB	exon	74767997	74768695	.	-	.	ID=LotjaGi4g1v0367900.3.exon.1;Parent=LotjaGi4g1v0367900.3
LjG1.1_chr4	PGSB	CDS	74767997	74768695	.	-	0	ID=LotjaGi4g1v0367900.3.CDS.1;Parent=LotjaGi4g1v0367900.3
LjG1.1_chr4	PGSB	exon	74770015	74770184	.	-	.	ID=LotjaGi4g1v0367900.3.exon.2;Parent=LotjaGi4g1v0367900.3
LjG1.1_chr4	PGSB	CDS	74770015	74770184	.	-	2	ID=LotjaGi4g1v0367900.3.CDS.2;Parent=LotjaGi4g1v0367900.3
LjG1.1_chr4	PGSB	exon	74770388	74770571	.	-	.	ID=LotjaGi4g1v0367900.3.exon.3;Parent=LotjaGi4g1v0367900.3
LjG1.1_chr4	PGSB	CDS	74770388	74770571	.	-	0	ID=LotjaGi4g1v0367900.3.CDS.3;Parent=LotjaGi4g1v0367900.3
LjG1.1_chr4	PGSB	exon	74770659	74770736	.	-	.	ID=LotjaGi4g1v0367900.3.exon.4;Parent=LotjaGi4g1v0367900.3
LjG1.1_chr4	PGSB	CDS	74770659	74770736	.	-	0	ID=LotjaGi4g1v0367900.3.CDS.4;Parent=LotjaGi4g1v0367900.3
LjG1.1_chr4	PGSB	CDS	74770811	74770975	.	-	0	ID=LotjaGi4g1v0367900.3.CDS.5;Parent=LotjaGi4g1v0367900.3
LjG1.1_chr4	PGSB	exon	74770811	74771067	.	-	.	ID=LotjaGi4g1v0367900.3.exon.5;Parent=LotjaGi4g1v0367900.3
LjG1.1_chr4	PGSB	five_prime_UTR	74770976	74771067	.	-	.	ID=LotjaGi4g1v0367900.3.five_prime_UTR.1;Parent=LotjaGi4g1v0367900.3
LjG1.1_chr4	PGSB	exon	74771184	74771269	.	-	.	ID=LotjaGi4g1v0367900.3.exon.6;Parent=LotjaGi4g1v0367900.3
LjG1.1_chr4	PGSB	five_prime_UTR	74771184	74771269	.	-	.	ID=LotjaGi4g1v0367900.3.five_prime_UTR.2;Parent=LotjaGi4g1v0367900.3
###
LjG1.1_chr4	PGSB	gene	74779428	74783554	.	-	.	ID=LotjaGi4g1v0368000
LjG1.1_chr4	PGSB	mRNA	74779428	74783554	.	-	.	ID=LotjaGi4g1v0368000.1;Parent=LotjaGi4g1v0368000
LjG1.1_chr4	PGSB	exon	74779428	74780143	.	-	.	ID=LotjaGi4g1v0368000.1.exon.1;Parent=LotjaGi4g1v0368000.1
LjG1.1_chr4	PGSB	three_prime_UTR	74779428	74780143	.	-	.	ID=LotjaGi4g1v0368000.1.three_prime_UTR.1;Parent=LotjaGi4g1v0368000.1
LjG1.1_chr4	PGSB	three_prime_UTR	74781450	74782237	.	-	.	ID=LotjaGi4g1v0368000.1.three_prime_UTR.2;Parent=LotjaGi4g1v0368000.1
LjG1.1_chr4	PGSB	exon	74781450	74783554	.	-	.	ID=LotjaGi4g1v0368000.1.exon.2;Parent=LotjaGi4g1v0368000.1
LjG1.1_chr4	PGSB	CDS	74782238	74783464	.	-	0	ID=LotjaGi4g1v0368000.1.CDS.1;Parent=LotjaGi4g1v0368000.1
LjG1.1_chr4	PGSB	five_prime_UTR	74783465	74783554	.	-	.	ID=LotjaGi4g1v0368000.1.five_prime_UTR.3;Parent=LotjaGi4g1v0368000.1
###
LjG1.1_chr4	PGSB	gene	74785767	74791925	.	+	.	ID=LotjaGi4g1v0368100_LC
LjG1.1_chr4	PGSB	mRNA	74785767	74791925	.	+	.	ID=LotjaGi4g1v0368100_LC.1;Parent=LotjaGi4g1v0368100_LC
LjG1.1_chr4	PGSB	five_prime_UTR	74785767	74786758	.	+	.	ID=LotjaGi4g1v0368100_LC.1.five_prime_UTR.1;Parent=LotjaGi4g1v0368100_LC.1
LjG1.1_chr4	PGSB	exon	74785767	74791925	.	+	.	ID=LotjaGi4g1v0368100_LC.1.exon.1;Parent=LotjaGi4g1v0368100_LC.1
LjG1.1_chr4	PGSB	CDS	74786759	74789284	.	+	0	ID=LotjaGi4g1v0368100_LC.1.CDS.1;Parent=LotjaGi4g1v0368100_LC.1
LjG1.1_chr4	PGSB	three_prime_UTR	74789285	74791925	.	+	.	ID=LotjaGi4g1v0368100_LC.1.three_prime_UTR.2;Parent=LotjaGi4g1v0368100_LC.1
###
LjG1.1_chr4	PGSB	gene	74798990	74799567	.	-	.	ID=LotjaGi4g1v0368200
LjG1.1_chr4	PGSB	mRNA	74798990	74799567	.	-	.	ID=LotjaGi4g1v0368200.1;Parent=LotjaGi4g1v0368200
LjG1.1_chr4	PGSB	three_prime_UTR	74798990	74799062	.	-	.	ID=LotjaGi4g1v0368200.1.three_prime_UTR.1;Parent=LotjaGi4g1v0368200.1
LjG1.1_chr4	PGSB	exon	74798990	74799373	.	-	.	ID=LotjaGi4g1v0368200.1.exon.1;Parent=LotjaGi4g1v0368200.1
LjG1.1_chr4	PGSB	CDS	74799063	74799373	.	-	2	ID=LotjaGi4g1v0368200.1.CDS.1;Parent=LotjaGi4g1v0368200.1
LjG1.1_chr4	PGSB	CDS	74799464	74799527	.	-	0	ID=LotjaGi4g1v0368200.1.CDS.2;Parent=LotjaGi4g1v0368200.1
LjG1.1_chr4	PGSB	exon	74799464	74799567	.	-	.	ID=LotjaGi4g1v0368200.1.exon.2;Parent=LotjaGi4g1v0368200.1
LjG1.1_chr4	PGSB	five_prime_UTR	74799528	74799567	.	-	.	ID=LotjaGi4g1v0368200.1.five_prime_UTR.2;Parent=LotjaGi4g1v0368200.1
###
LjG1.1_chr4	PGSB	gene	74807735	74808459	.	-	.	ID=LotjaGi4g1v0368300
LjG1.1_chr4	PGSB	mRNA	74807735	74808459	.	-	.	ID=LotjaGi4g1v0368300.1;Parent=LotjaGi4g1v0368300
LjG1.1_chr4	PGSB	three_prime_UTR	74807735	74807925	.	-	.	ID=LotjaGi4g1v0368300.1.three_prime_UTR.1;Parent=LotjaGi4g1v0368300.1
LjG1.1_chr4	PGSB	exon	74807735	74808233	.	-	.	ID=LotjaGi4g1v0368300.1.exon.1;Parent=LotjaGi4g1v0368300.1
LjG1.1_chr4	PGSB	CDS	74807926	74808233	.	-	2	ID=LotjaGi4g1v0368300.1.CDS.1;Parent=LotjaGi4g1v0368300.1
LjG1.1_chr4	PGSB	CDS	74808326	74808389	.	-	0	ID=LotjaGi4g1v0368300.1.CDS.2;Parent=LotjaGi4g1v0368300.1
LjG1.1_chr4	PGSB	exon	74808326	74808459	.	-	.	ID=LotjaGi4g1v0368300.1.exon.2;Parent=LotjaGi4g1v0368300.1
LjG1.1_chr4	PGSB	five_prime_UTR	74808390	74808459	.	-	.	ID=LotjaGi4g1v0368300.1.five_prime_UTR.2;Parent=LotjaGi4g1v0368300.1
###
LjG1.1_chr4	PGSB	gene	74810820	74820108	.	-	.	ID=LotjaGi4g1v0368400
LjG1.1_chr4	PGSB	mRNA	74811032	74812333	.	-	.	ID=LotjaGi4g1v0368400.1;Parent=LotjaGi4g1v0368400
LjG1.1_chr4	PGSB	exon	74811032	74812035	.	-	.	ID=LotjaGi4g1v0368400.1.exon.1;Parent=LotjaGi4g1v0368400.1
LjG1.1_chr4	PGSB	CDS	74811044	74812035	.	-	2	ID=LotjaGi4g1v0368400.1.CDS.1;Parent=LotjaGi4g1v0368400.1
LjG1.1_chr4	PGSB	exon	74812156	74812333	.	-	.	ID=LotjaGi4g1v0368400.1.exon.2;Parent=LotjaGi4g1v0368400.1
LjG1.1_chr4	PGSB	CDS	74812156	74812333	.	-	0	ID=LotjaGi4g1v0368400.1.CDS.2;Parent=LotjaGi4g1v0368400.1
LjG1.1_chr4	PGSB	mRNA	74811037	74811742	.	-	.	ID=LotjaGi4g1v0368400.2;Parent=LotjaGi4g1v0368400
LjG1.1_chr4	PGSB	exon	74811037	74811742	.	-	.	ID=LotjaGi4g1v0368400.2.exon.1;Parent=LotjaGi4g1v0368400.2
LjG1.1_chr4	PGSB	CDS	74811044	74811742	.	-	0	ID=LotjaGi4g1v0368400.2.CDS.1;Parent=LotjaGi4g1v0368400.2
LjG1.1_chr4	PGSB	mRNA	74811044	74811955	.	-	.	ID=LotjaGi4g1v0368400.3;Parent=LotjaGi4g1v0368400
LjG1.1_chr4	PGSB	exon	74811044	74811955	.	-	.	ID=LotjaGi4g1v0368400.3.exon.1;Parent=LotjaGi4g1v0368400.3
LjG1.1_chr4	PGSB	CDS	74811044	74811955	.	-	0	ID=LotjaGi4g1v0368400.3.CDS.1;Parent=LotjaGi4g1v0368400.3
LjG1.1_chr4	PGSB	mRNA	74811044	74812333	.	-	.	ID=LotjaGi4g1v0368400.4;Parent=LotjaGi4g1v0368400
LjG1.1_chr4	PGSB	exon	74811044	74811382	.	-	.	ID=LotjaGi4g1v0368400.4.exon.1;Parent=LotjaGi4g1v0368400.4
LjG1.1_chr4	PGSB	CDS	74811044	74811382	.	-	0	ID=LotjaGi4g1v0368400.4.CDS.1;Parent=LotjaGi4g1v0368400.4
LjG1.1_chr4	PGSB	exon	74811458	74812035	.	-	.	ID=LotjaGi4g1v0368400.4.exon.2;Parent=LotjaGi4g1v0368400.4
LjG1.1_chr4	PGSB	CDS	74811458	74812035	.	-	2	ID=LotjaGi4g1v0368400.4.CDS.2;Parent=LotjaGi4g1v0368400.4
LjG1.1_chr4	PGSB	exon	74812156	74812333	.	-	.	ID=LotjaGi4g1v0368400.4.exon.3;Parent=LotjaGi4g1v0368400.4
LjG1.1_chr4	PGSB	CDS	74812156	74812333	.	-	0	ID=LotjaGi4g1v0368400.4.CDS.3;Parent=LotjaGi4g1v0368400.4
LjG1.1_chr4	PGSB	mRNA	74811044	74812538	.	-	.	ID=LotjaGi4g1v0368400.5;Parent=LotjaGi4g1v0368400
LjG1.1_chr4	PGSB	exon	74811044	74812035	.	-	.	ID=LotjaGi4g1v0368400.5.exon.1;Parent=LotjaGi4g1v0368400.5
LjG1.1_chr4	PGSB	CDS	74811044	74812035	.	-	2	ID=LotjaGi4g1v0368400.5.CDS.1;Parent=LotjaGi4g1v0368400.5
LjG1.1_chr4	PGSB	CDS	74812156	74812333	.	-	0	ID=LotjaGi4g1v0368400.5.CDS.2;Parent=LotjaGi4g1v0368400.5
LjG1.1_chr4	PGSB	exon	74812156	74812538	.	-	.	ID=LotjaGi4g1v0368400.5.exon.2;Parent=LotjaGi4g1v0368400.5
LjG1.1_chr4	PGSB	mRNA	74813267	74816808	.	-	.	ID=LotjaGi4g1v0368400.6;Parent=LotjaGi4g1v0368400
LjG1.1_chr4	PGSB	three_prime_UTR	74813267	74813614	.	-	.	ID=LotjaGi4g1v0368400.6.three_prime_UTR.1;Parent=LotjaGi4g1v0368400.6
LjG1.1_chr4	PGSB	exon	74813267	74813911	.	-	.	ID=LotjaGi4g1v0368400.6.exon.1;Parent=LotjaGi4g1v0368400.6
LjG1.1_chr4	PGSB	CDS	74813615	74813911	.	-	0	ID=LotjaGi4g1v0368400.6.CDS.1;Parent=LotjaGi4g1v0368400.6
LjG1.1_chr4	PGSB	exon	74814630	74815457	.	-	.	ID=LotjaGi4g1v0368400.6.exon.2;Parent=LotjaGi4g1v0368400.6
LjG1.1_chr4	PGSB	CDS	74814630	74815457	.	-	0	ID=LotjaGi4g1v0368400.6.CDS.2;Parent=LotjaGi4g1v0368400.6
LjG1.1_chr4	PGSB	exon	74815530	74815673	.	-	.	ID=LotjaGi4g1v0368400.6.exon.3;Parent=LotjaGi4g1v0368400.6
LjG1.1_chr4	PGSB	CDS	74815530	74815673	.	-	0	ID=LotjaGi4g1v0368400.6.CDS.3;Parent=LotjaGi4g1v0368400.6
LjG1.1_chr4	PGSB	exon	74815763	74815861	.	-	.	ID=LotjaGi4g1v0368400.6.exon.4;Parent=LotjaGi4g1v0368400.6
LjG1.1_chr4	PGSB	CDS	74815763	74815861	.	-	0	ID=LotjaGi4g1v0368400.6.CDS.4;Parent=LotjaGi4g1v0368400.6
LjG1.1_chr4	PGSB	CDS	74815940	74816632	.	-	0	ID=LotjaGi4g1v0368400.6.CDS.5;Parent=LotjaGi4g1v0368400.6
LjG1.1_chr4	PGSB	exon	74815940	74816808	.	-	.	ID=LotjaGi4g1v0368400.6.exon.5;Parent=LotjaGi4g1v0368400.6
LjG1.1_chr4	PGSB	five_prime_UTR	74816633	74816808	.	-	.	ID=LotjaGi4g1v0368400.6.five_prime_UTR.2;Parent=LotjaGi4g1v0368400.6
###
LjG1.1_chr4	PGSB	gene	74837051	74837934	.	-	.	ID=LotjaGi4g1v0368500
LjG1.1_chr4	PGSB	mRNA	74837051	74837934	.	-	.	ID=LotjaGi4g1v0368500.1;Parent=LotjaGi4g1v0368500
LjG1.1_chr4	PGSB	three_prime_UTR	74837051	74837327	.	-	.	ID=LotjaGi4g1v0368500.1.three_prime_UTR.1;Parent=LotjaGi4g1v0368500.1
LjG1.1_chr4	PGSB	exon	74837051	74837934	.	-	.	ID=LotjaGi4g1v0368500.1.exon.1;Parent=LotjaGi4g1v0368500.1
LjG1.1_chr4	PGSB	CDS	74837328	74837708	.	-	0	ID=LotjaGi4g1v0368500.1.CDS.1;Parent=LotjaGi4g1v0368500.1
LjG1.1_chr4	PGSB	five_prime_UTR	74837709	74837934	.	-	.	ID=LotjaGi4g1v0368500.1.five_prime_UTR.2;Parent=LotjaGi4g1v0368500.1
###
LjG1.1_chr4	PGSB	gene	74839355	74840376	.	+	.	ID=LotjaGi4g1v0368600_LC
LjG1.1_chr4	PGSB	mRNA	74839355	74840376	.	+	.	ID=LotjaGi4g1v0368600_LC.1;Parent=LotjaGi4g1v0368600_LC
LjG1.1_chr4	PGSB	five_prime_UTR	74839355	74839839	.	+	.	ID=LotjaGi4g1v0368600_LC.1.five_prime_UTR.1;Parent=LotjaGi4g1v0368600_LC.1
LjG1.1_chr4	PGSB	exon	74839355	74840376	.	+	.	ID=LotjaGi4g1v0368600_LC.1.exon.1;Parent=LotjaGi4g1v0368600_LC.1
LjG1.1_chr4	PGSB	CDS	74839840	74840157	.	+	0	ID=LotjaGi4g1v0368600_LC.1.CDS.1;Parent=LotjaGi4g1v0368600_LC.1
LjG1.1_chr4	PGSB	three_prime_UTR	74840158	74840376	.	+	.	ID=LotjaGi4g1v0368600_LC.1.three_prime_UTR.2;Parent=LotjaGi4g1v0368600_LC.1
###
LjG1.1_chr4	PGSB	gene	74841762	74848671	.	+	.	ID=LotjaGi4g1v0368700
LjG1.1_chr4	PGSB	mRNA	74841762	74848660	.	+	.	ID=LotjaGi4g1v0368700.1;Parent=LotjaGi4g1v0368700
LjG1.1_chr4	PGSB	five_prime_UTR	74841762	74842088	.	+	.	ID=LotjaGi4g1v0368700.1.five_prime_UTR.1;Parent=LotjaGi4g1v0368700.1
LjG1.1_chr4	PGSB	exon	74841762	74842649	.	+	.	ID=LotjaGi4g1v0368700.1.exon.1;Parent=LotjaGi4g1v0368700.1
LjG1.1_chr4	PGSB	CDS	74842089	74842649	.	+	0	ID=LotjaGi4g1v0368700.1.CDS.1;Parent=LotjaGi4g1v0368700.1
LjG1.1_chr4	PGSB	exon	74843287	74844700	.	+	.	ID=LotjaGi4g1v0368700.1.exon.2;Parent=LotjaGi4g1v0368700.1
LjG1.1_chr4	PGSB	CDS	74843287	74844700	.	+	0	ID=LotjaGi4g1v0368700.1.CDS.2;Parent=LotjaGi4g1v0368700.1
LjG1.1_chr4	PGSB	exon	74844790	74845101	.	+	.	ID=LotjaGi4g1v0368700.1.exon.3;Parent=LotjaGi4g1v0368700.1
LjG1.1_chr4	PGSB	CDS	74844790	74845101	.	+	2	ID=LotjaGi4g1v0368700.1.CDS.3;Parent=LotjaGi4g1v0368700.1
LjG1.1_chr4	PGSB	exon	74845515	74845619	.	+	.	ID=LotjaGi4g1v0368700.1.exon.4;Parent=LotjaGi4g1v0368700.1
LjG1.1_chr4	PGSB	CDS	74845515	74845619	.	+	2	ID=LotjaGi4g1v0368700.1.CDS.4;Parent=LotjaGi4g1v0368700.1
LjG1.1_chr4	PGSB	exon	74845700	74845787	.	+	.	ID=LotjaGi4g1v0368700.1.exon.5;Parent=LotjaGi4g1v0368700.1
LjG1.1_chr4	PGSB	CDS	74845700	74845787	.	+	2	ID=LotjaGi4g1v0368700.1.CDS.5;Parent=LotjaGi4g1v0368700.1
LjG1.1_chr4	PGSB	exon	74845882	74846003	.	+	.	ID=LotjaGi4g1v0368700.1.exon.6;Parent=LotjaGi4g1v0368700.1
LjG1.1_chr4	PGSB	CDS	74845882	74846003	.	+	1	ID=LotjaGi4g1v0368700.1.CDS.6;Parent=LotjaGi4g1v0368700.1
LjG1.1_chr4	PGSB	exon	74846703	74846767	.	+	.	ID=LotjaGi4g1v0368700.1.exon.7;Parent=LotjaGi4g1v0368700.1
LjG1.1_chr4	PGSB	CDS	74846703	74846767	.	+	2	ID=LotjaGi4g1v0368700.1.CDS.7;Parent=LotjaGi4g1v0368700.1
LjG1.1_chr4	PGSB	CDS	74847434	74847997	.	+	0	ID=LotjaGi4g1v0368700.1.CDS.8;Parent=LotjaGi4g1v0368700.1
LjG1.1_chr4	PGSB	exon	74847434	74848660	.	+	.	ID=LotjaGi4g1v0368700.1.exon.8;Parent=LotjaGi4g1v0368700.1
LjG1.1_chr4	PGSB	three_prime_UTR	74847998	74848660	.	+	.	ID=LotjaGi4g1v0368700.1.three_prime_UTR.2;Parent=LotjaGi4g1v0368700.1
LjG1.1_chr4	PGSB	mRNA	74842027	74848671	.	+	.	ID=LotjaGi4g1v0368700.2;Parent=LotjaGi4g1v0368700
LjG1.1_chr4	PGSB	five_prime_UTR	74842027	74843382	.	+	.	ID=LotjaGi4g1v0368700.2.five_prime_UTR.1;Parent=LotjaGi4g1v0368700.2
LjG1.1_chr4	PGSB	exon	74842027	74844700	.	+	.	ID=LotjaGi4g1v0368700.2.exon.1;Parent=LotjaGi4g1v0368700.2
LjG1.1_chr4	PGSB	CDS	74843383	74844700	.	+	0	ID=LotjaGi4g1v0368700.2.CDS.1;Parent=LotjaGi4g1v0368700.2
LjG1.1_chr4	PGSB	exon	74844790	74845101	.	+	.	ID=LotjaGi4g1v0368700.2.exon.2;Parent=LotjaGi4g1v0368700.2
LjG1.1_chr4	PGSB	CDS	74844790	74845101	.	+	2	ID=LotjaGi4g1v0368700.2.CDS.2;Parent=LotjaGi4g1v0368700.2
LjG1.1_chr4	PGSB	exon	74845515	74845619	.	+	.	ID=LotjaGi4g1v0368700.2.exon.3;Parent=LotjaGi4g1v0368700.2
LjG1.1_chr4	PGSB	CDS	74845515	74845619	.	+	2	ID=LotjaGi4g1v0368700.2.CDS.3;Parent=LotjaGi4g1v0368700.2
LjG1.1_chr4	PGSB	exon	74845700	74845787	.	+	.	ID=LotjaGi4g1v0368700.2.exon.4;Parent=LotjaGi4g1v0368700.2
LjG1.1_chr4	PGSB	CDS	74845700	74845787	.	+	2	ID=LotjaGi4g1v0368700.2.CDS.4;Parent=LotjaGi4g1v0368700.2
LjG1.1_chr4	PGSB	exon	74845882	74846003	.	+	.	ID=LotjaGi4g1v0368700.2.exon.5;Parent=LotjaGi4g1v0368700.2
LjG1.1_chr4	PGSB	CDS	74845882	74846003	.	+	1	ID=LotjaGi4g1v0368700.2.CDS.5;Parent=LotjaGi4g1v0368700.2
LjG1.1_chr4	PGSB	exon	74846703	74846767	.	+	.	ID=LotjaGi4g1v0368700.2.exon.6;Parent=LotjaGi4g1v0368700.2
LjG1.1_chr4	PGSB	CDS	74846703	74846767	.	+	2	ID=LotjaGi4g1v0368700.2.CDS.6;Parent=LotjaGi4g1v0368700.2
LjG1.1_chr4	PGSB	CDS	74847434	74847997	.	+	0	ID=LotjaGi4g1v0368700.2.CDS.7;Parent=LotjaGi4g1v0368700.2
LjG1.1_chr4	PGSB	exon	74847434	74848671	.	+	.	ID=LotjaGi4g1v0368700.2.exon.7;Parent=LotjaGi4g1v0368700.2
LjG1.1_chr4	PGSB	three_prime_UTR	74847998	74848671	.	+	.	ID=LotjaGi4g1v0368700.2.three_prime_UTR.2;Parent=LotjaGi4g1v0368700.2
###
LjG1.1_chr4	PGSB	gene	74849166	74852749	.	-	.	ID=LotjaGi4g1v0368800
LjG1.1_chr4	PGSB	mRNA	74849166	74852749	.	-	.	ID=LotjaGi4g1v0368800.1;Parent=LotjaGi4g1v0368800
LjG1.1_chr4	PGSB	three_prime_UTR	74849166	74849498	.	-	.	ID=LotjaGi4g1v0368800.1.three_prime_UTR.1;Parent=LotjaGi4g1v0368800.1
LjG1.1_chr4	PGSB	exon	74849166	74849667	.	-	.	ID=LotjaGi4g1v0368800.1.exon.1;Parent=LotjaGi4g1v0368800.1
LjG1.1_chr4	PGSB	CDS	74849499	74849667	.	-	1	ID=LotjaGi4g1v0368800.1.CDS.1;Parent=LotjaGi4g1v0368800.1
LjG1.1_chr4	PGSB	exon	74849761	74849888	.	-	.	ID=LotjaGi4g1v0368800.1.exon.2;Parent=LotjaGi4g1v0368800.1
LjG1.1_chr4	PGSB	CDS	74849761	74849888	.	-	0	ID=LotjaGi4g1v0368800.1.CDS.2;Parent=LotjaGi4g1v0368800.1
LjG1.1_chr4	PGSB	exon	74850016	74850162	.	-	.	ID=LotjaGi4g1v0368800.1.exon.3;Parent=LotjaGi4g1v0368800.1
LjG1.1_chr4	PGSB	CDS	74850016	74850162	.	-	0	ID=LotjaGi4g1v0368800.1.CDS.3;Parent=LotjaGi4g1v0368800.1
LjG1.1_chr4	PGSB	exon	74850258	74850380	.	-	.	ID=LotjaGi4g1v0368800.1.exon.4;Parent=LotjaGi4g1v0368800.1
LjG1.1_chr4	PGSB	CDS	74850258	74850380	.	-	0	ID=LotjaGi4g1v0368800.1.CDS.4;Parent=LotjaGi4g1v0368800.1
LjG1.1_chr4	PGSB	exon	74850462	74850637	.	-	.	ID=LotjaGi4g1v0368800.1.exon.5;Parent=LotjaGi4g1v0368800.1
LjG1.1_chr4	PGSB	CDS	74850462	74850637	.	-	2	ID=LotjaGi4g1v0368800.1.CDS.5;Parent=LotjaGi4g1v0368800.1
LjG1.1_chr4	PGSB	exon	74850758	74850847	.	-	.	ID=LotjaGi4g1v0368800.1.exon.6;Parent=LotjaGi4g1v0368800.1
LjG1.1_chr4	PGSB	CDS	74850758	74850847	.	-	2	ID=LotjaGi4g1v0368800.1.CDS.6;Parent=LotjaGi4g1v0368800.1
LjG1.1_chr4	PGSB	exon	74850967	74851161	.	-	.	ID=LotjaGi4g1v0368800.1.exon.7;Parent=LotjaGi4g1v0368800.1
LjG1.1_chr4	PGSB	CDS	74850967	74851161	.	-	2	ID=LotjaGi4g1v0368800.1.CDS.7;Parent=LotjaGi4g1v0368800.1
LjG1.1_chr4	PGSB	exon	74851316	74851396	.	-	.	ID=LotjaGi4g1v0368800.1.exon.8;Parent=LotjaGi4g1v0368800.1
LjG1.1_chr4	PGSB	CDS	74851316	74851396	.	-	2	ID=LotjaGi4g1v0368800.1.CDS.8;Parent=LotjaGi4g1v0368800.1
LjG1.1_chr4	PGSB	exon	74851491	74851565	.	-	.	ID=LotjaGi4g1v0368800.1.exon.9;Parent=LotjaGi4g1v0368800.1
LjG1.1_chr4	PGSB	CDS	74851491	74851565	.	-	2	ID=LotjaGi4g1v0368800.1.CDS.9;Parent=LotjaGi4g1v0368800.1
LjG1.1_chr4	PGSB	exon	74851663	74851923	.	-	.	ID=LotjaGi4g1v0368800.1.exon.10;Parent=LotjaGi4g1v0368800.1
LjG1.1_chr4	PGSB	CDS	74851663	74851923	.	-	2	ID=LotjaGi4g1v0368800.1.CDS.10;Parent=LotjaGi4g1v0368800.1
LjG1.1_chr4	PGSB	exon	74852167	74852253	.	-	.	ID=LotjaGi4g1v0368800.1.exon.11;Parent=LotjaGi4g1v0368800.1
LjG1.1_chr4	PGSB	CDS	74852167	74852253	.	-	2	ID=LotjaGi4g1v0368800.1.CDS.11;Parent=LotjaGi4g1v0368800.1
LjG1.1_chr4	PGSB	CDS	74852358	74852541	.	-	0	ID=LotjaGi4g1v0368800.1.CDS.12;Parent=LotjaGi4g1v0368800.1
LjG1.1_chr4	PGSB	exon	74852358	74852749	.	-	.	ID=LotjaGi4g1v0368800.1.exon.12;Parent=LotjaGi4g1v0368800.1
LjG1.1_chr4	PGSB	five_prime_UTR	74852542	74852749	.	-	.	ID=LotjaGi4g1v0368800.1.five_prime_UTR.2;Parent=LotjaGi4g1v0368800.1
###
LjG1.1_chr4	PGSB	gene	74854238	74862156	.	+	.	ID=LotjaGi4g1v0368900
LjG1.1_chr4	PGSB	mRNA	74854238	74861997	.	+	.	ID=LotjaGi4g1v0368900.1;Parent=LotjaGi4g1v0368900
LjG1.1_chr4	PGSB	five_prime_UTR	74854238	74854429	.	+	.	ID=LotjaGi4g1v0368900.1.five_prime_UTR.1;Parent=LotjaGi4g1v0368900.1
LjG1.1_chr4	PGSB	exon	74854238	74855170	.	+	.	ID=LotjaGi4g1v0368900.1.exon.1;Parent=LotjaGi4g1v0368900.1
LjG1.1_chr4	PGSB	CDS	74854430	74855170	.	+	0	ID=LotjaGi4g1v0368900.1.CDS.1;Parent=LotjaGi4g1v0368900.1
LjG1.1_chr4	PGSB	exon	74855273	74855446	.	+	.	ID=LotjaGi4g1v0368900.1.exon.2;Parent=LotjaGi4g1v0368900.1
LjG1.1_chr4	PGSB	CDS	74855273	74855446	.	+	0	ID=LotjaGi4g1v0368900.1.CDS.2;Parent=LotjaGi4g1v0368900.1
LjG1.1_chr4	PGSB	exon	74856843	74857004	.	+	.	ID=LotjaGi4g1v0368900.1.exon.3;Parent=LotjaGi4g1v0368900.1
LjG1.1_chr4	PGSB	CDS	74856843	74857004	.	+	0	ID=LotjaGi4g1v0368900.1.CDS.3;Parent=LotjaGi4g1v0368900.1
LjG1.1_chr4	PGSB	exon	74857347	74857489	.	+	.	ID=LotjaGi4g1v0368900.1.exon.4;Parent=LotjaGi4g1v0368900.1
LjG1.1_chr4	PGSB	CDS	74857347	74857489	.	+	0	ID=LotjaGi4g1v0368900.1.CDS.4;Parent=LotjaGi4g1v0368900.1
LjG1.1_chr4	PGSB	exon	74858613	74858688	.	+	.	ID=LotjaGi4g1v0368900.1.exon.5;Parent=LotjaGi4g1v0368900.1
LjG1.1_chr4	PGSB	CDS	74858613	74858688	.	+	1	ID=LotjaGi4g1v0368900.1.CDS.5;Parent=LotjaGi4g1v0368900.1
LjG1.1_chr4	PGSB	exon	74858836	74859008	.	+	.	ID=LotjaGi4g1v0368900.1.exon.6;Parent=LotjaGi4g1v0368900.1
LjG1.1_chr4	PGSB	CDS	74858836	74859008	.	+	0	ID=LotjaGi4g1v0368900.1.CDS.6;Parent=LotjaGi4g1v0368900.1
LjG1.1_chr4	PGSB	exon	74859118	74859199	.	+	.	ID=LotjaGi4g1v0368900.1.exon.7;Parent=LotjaGi4g1v0368900.1
LjG1.1_chr4	PGSB	CDS	74859118	74859199	.	+	1	ID=LotjaGi4g1v0368900.1.CDS.7;Parent=LotjaGi4g1v0368900.1
LjG1.1_chr4	PGSB	exon	74860100	74860177	.	+	.	ID=LotjaGi4g1v0368900.1.exon.8;Parent=LotjaGi4g1v0368900.1
LjG1.1_chr4	PGSB	CDS	74860100	74860177	.	+	0	ID=LotjaGi4g1v0368900.1.CDS.8;Parent=LotjaGi4g1v0368900.1
LjG1.1_chr4	PGSB	exon	74860289	74860450	.	+	.	ID=LotjaGi4g1v0368900.1.exon.9;Parent=LotjaGi4g1v0368900.1
LjG1.1_chr4	PGSB	CDS	74860289	74860450	.	+	0	ID=LotjaGi4g1v0368900.1.CDS.9;Parent=LotjaGi4g1v0368900.1
LjG1.1_chr4	PGSB	exon	74860537	74860800	.	+	.	ID=LotjaGi4g1v0368900.1.exon.10;Parent=LotjaGi4g1v0368900.1
LjG1.1_chr4	PGSB	CDS	74860537	74860800	.	+	0	ID=LotjaGi4g1v0368900.1.CDS.10;Parent=LotjaGi4g1v0368900.1
LjG1.1_chr4	PGSB	exon	74861043	74861147	.	+	.	ID=LotjaGi4g1v0368900.1.exon.11;Parent=LotjaGi4g1v0368900.1
LjG1.1_chr4	PGSB	CDS	74861043	74861147	.	+	0	ID=LotjaGi4g1v0368900.1.CDS.11;Parent=LotjaGi4g1v0368900.1
LjG1.1_chr4	PGSB	CDS	74861262	74861408	.	+	0	ID=LotjaGi4g1v0368900.1.CDS.12;Parent=LotjaGi4g1v0368900.1
LjG1.1_chr4	PGSB	exon	74861262	74861997	.	+	.	ID=LotjaGi4g1v0368900.1.exon.12;Parent=LotjaGi4g1v0368900.1
LjG1.1_chr4	PGSB	three_prime_UTR	74861409	74861997	.	+	.	ID=LotjaGi4g1v0368900.1.three_prime_UTR.2;Parent=LotjaGi4g1v0368900.1
LjG1.1_chr4	PGSB	mRNA	74854252	74862156	.	+	.	ID=LotjaGi4g1v0368900.2;Parent=LotjaGi4g1v0368900
LjG1.1_chr4	PGSB	five_prime_UTR	74854252	74854429	.	+	.	ID=LotjaGi4g1v0368900.2.five_prime_UTR.1;Parent=LotjaGi4g1v0368900.2
LjG1.1_chr4	PGSB	exon	74854252	74855170	.	+	.	ID=LotjaGi4g1v0368900.2.exon.1;Parent=LotjaGi4g1v0368900.2
LjG1.1_chr4	PGSB	CDS	74854430	74855170	.	+	0	ID=LotjaGi4g1v0368900.2.CDS.1;Parent=LotjaGi4g1v0368900.2
LjG1.1_chr4	PGSB	exon	74855273	74855446	.	+	.	ID=LotjaGi4g1v0368900.2.exon.2;Parent=LotjaGi4g1v0368900.2
LjG1.1_chr4	PGSB	CDS	74855273	74855446	.	+	0	ID=LotjaGi4g1v0368900.2.CDS.2;Parent=LotjaGi4g1v0368900.2
LjG1.1_chr4	PGSB	exon	74856843	74857004	.	+	.	ID=LotjaGi4g1v0368900.2.exon.3;Parent=LotjaGi4g1v0368900.2
LjG1.1_chr4	PGSB	CDS	74856843	74857004	.	+	0	ID=LotjaGi4g1v0368900.2.CDS.3;Parent=LotjaGi4g1v0368900.2
LjG1.1_chr4	PGSB	exon	74857347	74857489	.	+	.	ID=LotjaGi4g1v0368900.2.exon.4;Parent=LotjaGi4g1v0368900.2
LjG1.1_chr4	PGSB	CDS	74857347	74857489	.	+	0	ID=LotjaGi4g1v0368900.2.CDS.4;Parent=LotjaGi4g1v0368900.2
LjG1.1_chr4	PGSB	exon	74858613	74858688	.	+	.	ID=LotjaGi4g1v0368900.2.exon.5;Parent=LotjaGi4g1v0368900.2
LjG1.1_chr4	PGSB	CDS	74858613	74858688	.	+	1	ID=LotjaGi4g1v0368900.2.CDS.5;Parent=LotjaGi4g1v0368900.2
LjG1.1_chr4	PGSB	exon	74858836	74859008	.	+	.	ID=LotjaGi4g1v0368900.2.exon.6;Parent=LotjaGi4g1v0368900.2
LjG1.1_chr4	PGSB	CDS	74858836	74859008	.	+	0	ID=LotjaGi4g1v0368900.2.CDS.6;Parent=LotjaGi4g1v0368900.2
LjG1.1_chr4	PGSB	exon	74859118	74859199	.	+	.	ID=LotjaGi4g1v0368900.2.exon.7;Parent=LotjaGi4g1v0368900.2
LjG1.1_chr4	PGSB	CDS	74859118	74859199	.	+	1	ID=LotjaGi4g1v0368900.2.CDS.7;Parent=LotjaGi4g1v0368900.2
LjG1.1_chr4	PGSB	exon	74860100	74860177	.	+	.	ID=LotjaGi4g1v0368900.2.exon.8;Parent=LotjaGi4g1v0368900.2
LjG1.1_chr4	PGSB	CDS	74860100	74860177	.	+	0	ID=LotjaGi4g1v0368900.2.CDS.8;Parent=LotjaGi4g1v0368900.2
LjG1.1_chr4	PGSB	exon	74860289	74860450	.	+	.	ID=LotjaGi4g1v0368900.2.exon.9;Parent=LotjaGi4g1v0368900.2
LjG1.1_chr4	PGSB	CDS	74860289	74860450	.	+	0	ID=LotjaGi4g1v0368900.2.CDS.9;Parent=LotjaGi4g1v0368900.2
LjG1.1_chr4	PGSB	CDS	74860537	74860866	.	+	0	ID=LotjaGi4g1v0368900.2.CDS.10;Parent=LotjaGi4g1v0368900.2
LjG1.1_chr4	PGSB	exon	74860537	74861147	.	+	.	ID=LotjaGi4g1v0368900.2.exon.10;Parent=LotjaGi4g1v0368900.2
LjG1.1_chr4	PGSB	three_prime_UTR	74860867	74861147	.	+	.	ID=LotjaGi4g1v0368900.2.three_prime_UTR.2;Parent=LotjaGi4g1v0368900.2
LjG1.1_chr4	PGSB	exon	74861262	74862156	.	+	.	ID=LotjaGi4g1v0368900.2.exon.11;Parent=LotjaGi4g1v0368900.2
LjG1.1_chr4	PGSB	three_prime_UTR	74861262	74862156	.	+	.	ID=LotjaGi4g1v0368900.2.three_prime_UTR.3;Parent=LotjaGi4g1v0368900.2
###
LjG1.1_chr4	PGSB	gene	74870551	74870902	.	-	.	ID=LotjaGi4g1v0369000_LC
LjG1.1_chr4	PGSB	mRNA	74870551	74870902	.	-	.	ID=LotjaGi4g1v0369000_LC.1;Parent=LotjaGi4g1v0369000_LC
LjG1.1_chr4	PGSB	three_prime_UTR	74870551	74870551	.	-	.	ID=LotjaGi4g1v0369000_LC.1.three_prime_UTR.1;Parent=LotjaGi4g1v0369000_LC.1
LjG1.1_chr4	PGSB	exon	74870551	74870902	.	-	.	ID=LotjaGi4g1v0369000_LC.1.exon.1;Parent=LotjaGi4g1v0369000_LC.1
LjG1.1_chr4	PGSB	CDS	74870552	74870902	.	-	0	ID=LotjaGi4g1v0369000_LC.1.CDS.1;Parent=LotjaGi4g1v0369000_LC.1
###
LjG1.1_chr4	PGSB	gene	74870551	74870902	.	+	.	ID=LotjaGi4g1v0369100_LC
LjG1.1_chr4	PGSB	mRNA	74870551	74870902	.	+	.	ID=LotjaGi4g1v0369100_LC.1;Parent=LotjaGi4g1v0369100_LC
LjG1.1_chr4	PGSB	exon	74870551	74870902	.	+	.	ID=LotjaGi4g1v0369100_LC.1.exon.1;Parent=LotjaGi4g1v0369100_LC.1
###
LjG1.1_chr4	PGSB	gene	74871940	74875167	.	+	.	ID=LotjaGi4g1v0369200
LjG1.1_chr4	PGSB	mRNA	74871940	74875167	.	+	.	ID=LotjaGi4g1v0369200.1;Parent=LotjaGi4g1v0369200
LjG1.1_chr4	PGSB	five_prime_UTR	74871940	74872031	.	+	.	ID=LotjaGi4g1v0369200.1.five_prime_UTR.1;Parent=LotjaGi4g1v0369200.1
LjG1.1_chr4	PGSB	exon	74871940	74872705	.	+	.	ID=LotjaGi4g1v0369200.1.exon.1;Parent=LotjaGi4g1v0369200.1
LjG1.1_chr4	PGSB	CDS	74872032	74872705	.	+	0	ID=LotjaGi4g1v0369200.1.CDS.1;Parent=LotjaGi4g1v0369200.1
LjG1.1_chr4	PGSB	exon	74873087	74873624	.	+	.	ID=LotjaGi4g1v0369200.1.exon.2;Parent=LotjaGi4g1v0369200.1
LjG1.1_chr4	PGSB	CDS	74873087	74873624	.	+	1	ID=LotjaGi4g1v0369200.1.CDS.2;Parent=LotjaGi4g1v0369200.1
LjG1.1_chr4	PGSB	exon	74873798	74874001	.	+	.	ID=LotjaGi4g1v0369200.1.exon.3;Parent=LotjaGi4g1v0369200.1
LjG1.1_chr4	PGSB	CDS	74873798	74874001	.	+	0	ID=LotjaGi4g1v0369200.1.CDS.3;Parent=LotjaGi4g1v0369200.1
LjG1.1_chr4	PGSB	exon	74874215	74874264	.	+	.	ID=LotjaGi4g1v0369200.1.exon.4;Parent=LotjaGi4g1v0369200.1
LjG1.1_chr4	PGSB	CDS	74874215	74874264	.	+	0	ID=LotjaGi4g1v0369200.1.CDS.4;Parent=LotjaGi4g1v0369200.1
LjG1.1_chr4	PGSB	CDS	74874598	74874613	.	+	1	ID=LotjaGi4g1v0369200.1.CDS.5;Parent=LotjaGi4g1v0369200.1
LjG1.1_chr4	PGSB	exon	74874598	74875167	.	+	.	ID=LotjaGi4g1v0369200.1.exon.5;Parent=LotjaGi4g1v0369200.1
LjG1.1_chr4	PGSB	three_prime_UTR	74874614	74875167	.	+	.	ID=LotjaGi4g1v0369200.1.three_prime_UTR.2;Parent=LotjaGi4g1v0369200.1
###
LjG1.1_chr4	PGSB	gene	74876347	74882524	.	-	.	ID=LotjaGi4g1v0369300
LjG1.1_chr4	PGSB	mRNA	74876347	74882514	.	-	.	ID=LotjaGi4g1v0369300.1;Parent=LotjaGi4g1v0369300
LjG1.1_chr4	PGSB	three_prime_UTR	74876347	74876753	.	-	.	ID=LotjaGi4g1v0369300.1.three_prime_UTR.1;Parent=LotjaGi4g1v0369300.1
LjG1.1_chr4	PGSB	exon	74876347	74877436	.	-	.	ID=LotjaGi4g1v0369300.1.exon.1;Parent=LotjaGi4g1v0369300.1
LjG1.1_chr4	PGSB	CDS	74876754	74877436	.	-	2	ID=LotjaGi4g1v0369300.1.CDS.1;Parent=LotjaGi4g1v0369300.1
LjG1.1_chr4	PGSB	exon	74878301	74880481	.	-	.	ID=LotjaGi4g1v0369300.1.exon.2;Parent=LotjaGi4g1v0369300.1
LjG1.1_chr4	PGSB	CDS	74878301	74880481	.	-	2	ID=LotjaGi4g1v0369300.1.CDS.2;Parent=LotjaGi4g1v0369300.1
LjG1.1_chr4	PGSB	exon	74881229	74881498	.	-	.	ID=LotjaGi4g1v0369300.1.exon.3;Parent=LotjaGi4g1v0369300.1
LjG1.1_chr4	PGSB	CDS	74881229	74881498	.	-	2	ID=LotjaGi4g1v0369300.1.CDS.3;Parent=LotjaGi4g1v0369300.1
LjG1.1_chr4	PGSB	exon	74881625	74881798	.	-	.	ID=LotjaGi4g1v0369300.1.exon.4;Parent=LotjaGi4g1v0369300.1
LjG1.1_chr4	PGSB	CDS	74881625	74881798	.	-	2	ID=LotjaGi4g1v0369300.1.CDS.4;Parent=LotjaGi4g1v0369300.1
LjG1.1_chr4	PGSB	CDS	74881995	74882031	.	-	0	ID=LotjaGi4g1v0369300.1.CDS.5;Parent=LotjaGi4g1v0369300.1
LjG1.1_chr4	PGSB	exon	74881995	74882514	.	-	.	ID=LotjaGi4g1v0369300.1.exon.5;Parent=LotjaGi4g1v0369300.1
LjG1.1_chr4	PGSB	five_prime_UTR	74882032	74882514	.	-	.	ID=LotjaGi4g1v0369300.1.five_prime_UTR.2;Parent=LotjaGi4g1v0369300.1
LjG1.1_chr4	PGSB	mRNA	74876347	74882524	.	-	.	ID=LotjaGi4g1v0369300.2;Parent=LotjaGi4g1v0369300
LjG1.1_chr4	PGSB	three_prime_UTR	74876347	74876753	.	-	.	ID=LotjaGi4g1v0369300.2.three_prime_UTR.1;Parent=LotjaGi4g1v0369300.2
LjG1.1_chr4	PGSB	exon	74876347	74877436	.	-	.	ID=LotjaGi4g1v0369300.2.exon.1;Parent=LotjaGi4g1v0369300.2
LjG1.1_chr4	PGSB	CDS	74876754	74877436	.	-	2	ID=LotjaGi4g1v0369300.2.CDS.1;Parent=LotjaGi4g1v0369300.2
LjG1.1_chr4	PGSB	exon	74878301	74879357	.	-	.	ID=LotjaGi4g1v0369300.2.exon.2;Parent=LotjaGi4g1v0369300.2
LjG1.1_chr4	PGSB	CDS	74878301	74879357	.	-	0	ID=LotjaGi4g1v0369300.2.CDS.2;Parent=LotjaGi4g1v0369300.2
LjG1.1_chr4	PGSB	exon	74879643	74880481	.	-	.	ID=LotjaGi4g1v0369300.2.exon.3;Parent=LotjaGi4g1v0369300.2
LjG1.1_chr4	PGSB	CDS	74879643	74880481	.	-	2	ID=LotjaGi4g1v0369300.2.CDS.3;Parent=LotjaGi4g1v0369300.2
LjG1.1_chr4	PGSB	exon	74881229	74881498	.	-	.	ID=LotjaGi4g1v0369300.2.exon.4;Parent=LotjaGi4g1v0369300.2
LjG1.1_chr4	PGSB	CDS	74881229	74881498	.	-	2	ID=LotjaGi4g1v0369300.2.CDS.4;Parent=LotjaGi4g1v0369300.2
LjG1.1_chr4	PGSB	exon	74881625	74881798	.	-	.	ID=LotjaGi4g1v0369300.2.exon.5;Parent=LotjaGi4g1v0369300.2
LjG1.1_chr4	PGSB	CDS	74881625	74881798	.	-	2	ID=LotjaGi4g1v0369300.2.CDS.5;Parent=LotjaGi4g1v0369300.2
LjG1.1_chr4	PGSB	CDS	74881995	74882031	.	-	0	ID=LotjaGi4g1v0369300.2.CDS.6;Parent=LotjaGi4g1v0369300.2
LjG1.1_chr4	PGSB	exon	74881995	74882524	.	-	.	ID=LotjaGi4g1v0369300.2.exon.6;Parent=LotjaGi4g1v0369300.2
LjG1.1_chr4	PGSB	five_prime_UTR	74882032	74882524	.	-	.	ID=LotjaGi4g1v0369300.2.five_prime_UTR.2;Parent=LotjaGi4g1v0369300.2
###
LjG1.1_chr4	PGSB	gene	74885293	74889217	.	-	.	ID=LotjaGi4g1v0369400
LjG1.1_chr4	PGSB	mRNA	74885293	74889217	.	-	.	ID=LotjaGi4g1v0369400.1;Parent=LotjaGi4g1v0369400
LjG1.1_chr4	PGSB	three_prime_UTR	74885293	74885742	.	-	.	ID=LotjaGi4g1v0369400.1.three_prime_UTR.1;Parent=LotjaGi4g1v0369400.1
LjG1.1_chr4	PGSB	exon	74885293	74885845	.	-	.	ID=LotjaGi4g1v0369400.1.exon.1;Parent=LotjaGi4g1v0369400.1
LjG1.1_chr4	PGSB	CDS	74885743	74885845	.	-	1	ID=LotjaGi4g1v0369400.1.CDS.1;Parent=LotjaGi4g1v0369400.1
LjG1.1_chr4	PGSB	exon	74886506	74886862	.	-	.	ID=LotjaGi4g1v0369400.1.exon.2;Parent=LotjaGi4g1v0369400.1
LjG1.1_chr4	PGSB	CDS	74886506	74886862	.	-	1	ID=LotjaGi4g1v0369400.1.CDS.2;Parent=LotjaGi4g1v0369400.1
LjG1.1_chr4	PGSB	exon	74886955	74887012	.	-	.	ID=LotjaGi4g1v0369400.1.exon.3;Parent=LotjaGi4g1v0369400.1
LjG1.1_chr4	PGSB	CDS	74886955	74887012	.	-	2	ID=LotjaGi4g1v0369400.1.CDS.3;Parent=LotjaGi4g1v0369400.1
LjG1.1_chr4	PGSB	exon	74887737	74887836	.	-	.	ID=LotjaGi4g1v0369400.1.exon.4;Parent=LotjaGi4g1v0369400.1
LjG1.1_chr4	PGSB	CDS	74887737	74887836	.	-	0	ID=LotjaGi4g1v0369400.1.CDS.4;Parent=LotjaGi4g1v0369400.1
LjG1.1_chr4	PGSB	CDS	74889028	74889063	.	-	0	ID=LotjaGi4g1v0369400.1.CDS.5;Parent=LotjaGi4g1v0369400.1
LjG1.1_chr4	PGSB	exon	74889028	74889217	.	-	.	ID=LotjaGi4g1v0369400.1.exon.5;Parent=LotjaGi4g1v0369400.1
LjG1.1_chr4	PGSB	five_prime_UTR	74889064	74889217	.	-	.	ID=LotjaGi4g1v0369400.1.five_prime_UTR.2;Parent=LotjaGi4g1v0369400.1
###
LjG1.1_chr4	PGSB	gene	74899529	74903745	.	+	.	ID=LotjaGi4g1v0369500
LjG1.1_chr4	PGSB	mRNA	74899529	74903745	.	+	.	ID=LotjaGi4g1v0369500.1;Parent=LotjaGi4g1v0369500
LjG1.1_chr4	PGSB	five_prime_UTR	74899529	74899724	.	+	.	ID=LotjaGi4g1v0369500.1.five_prime_UTR.1;Parent=LotjaGi4g1v0369500.1
LjG1.1_chr4	PGSB	exon	74899529	74900120	.	+	.	ID=LotjaGi4g1v0369500.1.exon.1;Parent=LotjaGi4g1v0369500.1
LjG1.1_chr4	PGSB	CDS	74899725	74900120	.	+	0	ID=LotjaGi4g1v0369500.1.CDS.1;Parent=LotjaGi4g1v0369500.1
LjG1.1_chr4	PGSB	exon	74900219	74900293	.	+	.	ID=LotjaGi4g1v0369500.1.exon.2;Parent=LotjaGi4g1v0369500.1
LjG1.1_chr4	PGSB	CDS	74900219	74900293	.	+	0	ID=LotjaGi4g1v0369500.1.CDS.2;Parent=LotjaGi4g1v0369500.1
LjG1.1_chr4	PGSB	exon	74901580	74901636	.	+	.	ID=LotjaGi4g1v0369500.1.exon.3;Parent=LotjaGi4g1v0369500.1
LjG1.1_chr4	PGSB	CDS	74901580	74901636	.	+	0	ID=LotjaGi4g1v0369500.1.CDS.3;Parent=LotjaGi4g1v0369500.1
LjG1.1_chr4	PGSB	exon	74902464	74902523	.	+	.	ID=LotjaGi4g1v0369500.1.exon.4;Parent=LotjaGi4g1v0369500.1
LjG1.1_chr4	PGSB	CDS	74902464	74902523	.	+	0	ID=LotjaGi4g1v0369500.1.CDS.4;Parent=LotjaGi4g1v0369500.1
LjG1.1_chr4	PGSB	exon	74902620	74902700	.	+	.	ID=LotjaGi4g1v0369500.1.exon.5;Parent=LotjaGi4g1v0369500.1
LjG1.1_chr4	PGSB	CDS	74902620	74902700	.	+	0	ID=LotjaGi4g1v0369500.1.CDS.5;Parent=LotjaGi4g1v0369500.1
LjG1.1_chr4	PGSB	exon	74902773	74902808	.	+	.	ID=LotjaGi4g1v0369500.1.exon.6;Parent=LotjaGi4g1v0369500.1
LjG1.1_chr4	PGSB	CDS	74902773	74902808	.	+	0	ID=LotjaGi4g1v0369500.1.CDS.6;Parent=LotjaGi4g1v0369500.1
LjG1.1_chr4	PGSB	CDS	74902966	74903046	.	+	0	ID=LotjaGi4g1v0369500.1.CDS.7;Parent=LotjaGi4g1v0369500.1
LjG1.1_chr4	PGSB	exon	74902966	74903745	.	+	.	ID=LotjaGi4g1v0369500.1.exon.7;Parent=LotjaGi4g1v0369500.1
LjG1.1_chr4	PGSB	three_prime_UTR	74903047	74903745	.	+	.	ID=LotjaGi4g1v0369500.1.three_prime_UTR.2;Parent=LotjaGi4g1v0369500.1
###
LjG1.1_chr4	PGSB	gene	74909935	74916121	.	+	.	ID=LotjaGi4g1v0369600
LjG1.1_chr4	PGSB	mRNA	74909935	74916121	.	+	.	ID=LotjaGi4g1v0369600.1;Parent=LotjaGi4g1v0369600
LjG1.1_chr4	PGSB	five_prime_UTR	74909935	74910212	.	+	.	ID=LotjaGi4g1v0369600.1.five_prime_UTR.1;Parent=LotjaGi4g1v0369600.1
LjG1.1_chr4	PGSB	exon	74909935	74910497	.	+	.	ID=LotjaGi4g1v0369600.1.exon.1;Parent=LotjaGi4g1v0369600.1
LjG1.1_chr4	PGSB	CDS	74910213	74910497	.	+	0	ID=LotjaGi4g1v0369600.1.CDS.1;Parent=LotjaGi4g1v0369600.1
LjG1.1_chr4	PGSB	exon	74911418	74911611	.	+	.	ID=LotjaGi4g1v0369600.1.exon.2;Parent=LotjaGi4g1v0369600.1
LjG1.1_chr4	PGSB	CDS	74911418	74911611	.	+	0	ID=LotjaGi4g1v0369600.1.CDS.2;Parent=LotjaGi4g1v0369600.1
LjG1.1_chr4	PGSB	CDS	74911804	74912173	.	+	1	ID=LotjaGi4g1v0369600.1.CDS.3;Parent=LotjaGi4g1v0369600.1
LjG1.1_chr4	PGSB	exon	74911804	74916121	.	+	.	ID=LotjaGi4g1v0369600.1.exon.3;Parent=LotjaGi4g1v0369600.1
LjG1.1_chr4	PGSB	three_prime_UTR	74912174	74916121	.	+	.	ID=LotjaGi4g1v0369600.1.three_prime_UTR.2;Parent=LotjaGi4g1v0369600.1
LjG1.1_chr4	PGSB	mRNA	74911207	74912173	.	+	.	ID=LotjaGi4g1v0369600.2;Parent=LotjaGi4g1v0369600
LjG1.1_chr4	PGSB	five_prime_UTR	74911207	74911323	.	+	.	ID=LotjaGi4g1v0369600.2.five_prime_UTR.1;Parent=LotjaGi4g1v0369600.2
LjG1.1_chr4	PGSB	exon	74911207	74911332	.	+	.	ID=LotjaGi4g1v0369600.2.exon.1;Parent=LotjaGi4g1v0369600.2
LjG1.1_chr4	PGSB	CDS	74911324	74911332	.	+	0	ID=LotjaGi4g1v0369600.2.CDS.1;Parent=LotjaGi4g1v0369600.2
LjG1.1_chr4	PGSB	exon	74911418	74911611	.	+	.	ID=LotjaGi4g1v0369600.2.exon.2;Parent=LotjaGi4g1v0369600.2
LjG1.1_chr4	PGSB	CDS	74911418	74911611	.	+	0	ID=LotjaGi4g1v0369600.2.CDS.2;Parent=LotjaGi4g1v0369600.2
LjG1.1_chr4	PGSB	exon	74911804	74912173	.	+	.	ID=LotjaGi4g1v0369600.2.exon.3;Parent=LotjaGi4g1v0369600.2
LjG1.1_chr4	PGSB	CDS	74911804	74912173	.	+	1	ID=LotjaGi4g1v0369600.2.CDS.3;Parent=LotjaGi4g1v0369600.2
###
LjG1.1_chr4	PGSB	gene	74909935	74918274	.	-	.	ID=LotjaGi4g1v0369700
LjG1.1_chr4	PGSB	mRNA	74909935	74918269	.	-	.	ID=LotjaGi4g1v0369700.1;Parent=LotjaGi4g1v0369700
LjG1.1_chr4	PGSB	three_prime_UTR	74909935	74912994	.	-	.	ID=LotjaGi4g1v0369700.1.three_prime_UTR.1;Parent=LotjaGi4g1v0369700.1
LjG1.1_chr4	PGSB	exon	74909935	74913063	.	-	.	ID=LotjaGi4g1v0369700.1.exon.1;Parent=LotjaGi4g1v0369700.1
LjG1.1_chr4	PGSB	CDS	74912995	74913063	.	-	0	ID=LotjaGi4g1v0369700.1.CDS.1;Parent=LotjaGi4g1v0369700.1
LjG1.1_chr4	PGSB	exon	74913139	74913237	.	-	.	ID=LotjaGi4g1v0369700.1.exon.2;Parent=LotjaGi4g1v0369700.1
LjG1.1_chr4	PGSB	CDS	74913139	74913237	.	-	0	ID=LotjaGi4g1v0369700.1.CDS.2;Parent=LotjaGi4g1v0369700.1
LjG1.1_chr4	PGSB	exon	74913712	74914508	.	-	.	ID=LotjaGi4g1v0369700.1.exon.3;Parent=LotjaGi4g1v0369700.1
LjG1.1_chr4	PGSB	CDS	74913712	74914508	.	-	2	ID=LotjaGi4g1v0369700.1.CDS.3;Parent=LotjaGi4g1v0369700.1
LjG1.1_chr4	PGSB	exon	74914625	74914727	.	-	.	ID=LotjaGi4g1v0369700.1.exon.4;Parent=LotjaGi4g1v0369700.1
LjG1.1_chr4	PGSB	CDS	74914625	74914727	.	-	0	ID=LotjaGi4g1v0369700.1.CDS.4;Parent=LotjaGi4g1v0369700.1
LjG1.1_chr4	PGSB	exon	74914895	74915838	.	-	.	ID=LotjaGi4g1v0369700.1.exon.5;Parent=LotjaGi4g1v0369700.1
LjG1.1_chr4	PGSB	CDS	74914895	74915838	.	-	2	ID=LotjaGi4g1v0369700.1.CDS.5;Parent=LotjaGi4g1v0369700.1
LjG1.1_chr4	PGSB	exon	74915931	74916030	.	-	.	ID=LotjaGi4g1v0369700.1.exon.6;Parent=LotjaGi4g1v0369700.1
LjG1.1_chr4	PGSB	CDS	74915931	74916030	.	-	0	ID=LotjaGi4g1v0369700.1.CDS.6;Parent=LotjaGi4g1v0369700.1
LjG1.1_chr4	PGSB	exon	74916314	74916933	.	-	.	ID=LotjaGi4g1v0369700.1.exon.7;Parent=LotjaGi4g1v0369700.1
LjG1.1_chr4	PGSB	CDS	74916314	74916933	.	-	2	ID=LotjaGi4g1v0369700.1.CDS.7;Parent=LotjaGi4g1v0369700.1
LjG1.1_chr4	PGSB	exon	74917015	74917123	.	-	.	ID=LotjaGi4g1v0369700.1.exon.8;Parent=LotjaGi4g1v0369700.1
LjG1.1_chr4	PGSB	CDS	74917015	74917123	.	-	0	ID=LotjaGi4g1v0369700.1.CDS.8;Parent=LotjaGi4g1v0369700.1
LjG1.1_chr4	PGSB	CDS	74917374	74918252	.	-	0	ID=LotjaGi4g1v0369700.1.CDS.9;Parent=LotjaGi4g1v0369700.1
LjG1.1_chr4	PGSB	exon	74917374	74918269	.	-	.	ID=LotjaGi4g1v0369700.1.exon.9;Parent=LotjaGi4g1v0369700.1
LjG1.1_chr4	PGSB	five_prime_UTR	74918253	74918269	.	-	.	ID=LotjaGi4g1v0369700.1.five_prime_UTR.2;Parent=LotjaGi4g1v0369700.1
LjG1.1_chr4	PGSB	mRNA	74909948	74918274	.	-	.	ID=LotjaGi4g1v0369700.2;Parent=LotjaGi4g1v0369700
LjG1.1_chr4	PGSB	three_prime_UTR	74909948	74912994	.	-	.	ID=LotjaGi4g1v0369700.2.three_prime_UTR.1;Parent=LotjaGi4g1v0369700.2
LjG1.1_chr4	PGSB	exon	74909948	74913063	.	-	.	ID=LotjaGi4g1v0369700.2.exon.1;Parent=LotjaGi4g1v0369700.2
LjG1.1_chr4	PGSB	CDS	74912995	74913063	.	-	0	ID=LotjaGi4g1v0369700.2.CDS.1;Parent=LotjaGi4g1v0369700.2
LjG1.1_chr4	PGSB	exon	74913139	74913237	.	-	.	ID=LotjaGi4g1v0369700.2.exon.2;Parent=LotjaGi4g1v0369700.2
LjG1.1_chr4	PGSB	CDS	74913139	74913237	.	-	0	ID=LotjaGi4g1v0369700.2.CDS.2;Parent=LotjaGi4g1v0369700.2
LjG1.1_chr4	PGSB	exon	74913712	74914508	.	-	.	ID=LotjaGi4g1v0369700.2.exon.3;Parent=LotjaGi4g1v0369700.2
LjG1.1_chr4	PGSB	CDS	74913712	74914508	.	-	2	ID=LotjaGi4g1v0369700.2.CDS.3;Parent=LotjaGi4g1v0369700.2
LjG1.1_chr4	PGSB	exon	74914625	74914727	.	-	.	ID=LotjaGi4g1v0369700.2.exon.4;Parent=LotjaGi4g1v0369700.2
LjG1.1_chr4	PGSB	CDS	74914625	74914727	.	-	0	ID=LotjaGi4g1v0369700.2.CDS.4;Parent=LotjaGi4g1v0369700.2
LjG1.1_chr4	PGSB	exon	74914895	74915838	.	-	.	ID=LotjaGi4g1v0369700.2.exon.5;Parent=LotjaGi4g1v0369700.2
LjG1.1_chr4	PGSB	CDS	74914895	74915838	.	-	2	ID=LotjaGi4g1v0369700.2.CDS.5;Parent=LotjaGi4g1v0369700.2
LjG1.1_chr4	PGSB	exon	74915931	74916030	.	-	.	ID=LotjaGi4g1v0369700.2.exon.6;Parent=LotjaGi4g1v0369700.2
LjG1.1_chr4	PGSB	CDS	74915931	74916030	.	-	0	ID=LotjaGi4g1v0369700.2.CDS.6;Parent=LotjaGi4g1v0369700.2
LjG1.1_chr4	PGSB	CDS	74916314	74916988	.	-	0	ID=LotjaGi4g1v0369700.2.CDS.7;Parent=LotjaGi4g1v0369700.2
LjG1.1_chr4	PGSB	exon	74916314	74917123	.	-	.	ID=LotjaGi4g1v0369700.2.exon.7;Parent=LotjaGi4g1v0369700.2
LjG1.1_chr4	PGSB	five_prime_UTR	74916989	74917123	.	-	.	ID=LotjaGi4g1v0369700.2.five_prime_UTR.2;Parent=LotjaGi4g1v0369700.2
LjG1.1_chr4	PGSB	exon	74917374	74918274	.	-	.	ID=LotjaGi4g1v0369700.2.exon.8;Parent=LotjaGi4g1v0369700.2
LjG1.1_chr4	PGSB	five_prime_UTR	74917374	74918274	.	-	.	ID=LotjaGi4g1v0369700.2.five_prime_UTR.3;Parent=LotjaGi4g1v0369700.2
###
LjG1.1_chr4	PGSB	gene	74934567	74936764	.	-	.	ID=LotjaGi4g1v0369800
LjG1.1_chr4	PGSB	mRNA	74934567	74936764	.	-	.	ID=LotjaGi4g1v0369800.1;Parent=LotjaGi4g1v0369800
LjG1.1_chr4	PGSB	three_prime_UTR	74934567	74935027	.	-	.	ID=LotjaGi4g1v0369800.1.three_prime_UTR.1;Parent=LotjaGi4g1v0369800.1
LjG1.1_chr4	PGSB	exon	74934567	74936764	.	-	.	ID=LotjaGi4g1v0369800.1.exon.1;Parent=LotjaGi4g1v0369800.1
LjG1.1_chr4	PGSB	CDS	74935028	74936401	.	-	0	ID=LotjaGi4g1v0369800.1.CDS.1;Parent=LotjaGi4g1v0369800.1
LjG1.1_chr4	PGSB	five_prime_UTR	74936402	74936764	.	-	.	ID=LotjaGi4g1v0369800.1.five_prime_UTR.2;Parent=LotjaGi4g1v0369800.1
###
LjG1.1_chr4	PGSB	gene	74940680	74942411	.	+	.	ID=LotjaGi4g1v0369900
LjG1.1_chr4	PGSB	mRNA	74940680	74942411	.	+	.	ID=LotjaGi4g1v0369900.1;Parent=LotjaGi4g1v0369900
LjG1.1_chr4	PGSB	five_prime_UTR	74940680	74941514	.	+	.	ID=LotjaGi4g1v0369900.1.five_prime_UTR.1;Parent=LotjaGi4g1v0369900.1
LjG1.1_chr4	PGSB	exon	74940680	74942411	.	+	.	ID=LotjaGi4g1v0369900.1.exon.1;Parent=LotjaGi4g1v0369900.1
LjG1.1_chr4	PGSB	CDS	74941515	74942201	.	+	0	ID=LotjaGi4g1v0369900.1.CDS.1;Parent=LotjaGi4g1v0369900.1
LjG1.1_chr4	PGSB	three_prime_UTR	74942202	74942411	.	+	.	ID=LotjaGi4g1v0369900.1.three_prime_UTR.2;Parent=LotjaGi4g1v0369900.1
###
LjG1.1_chr4	PGSB	gene	74943860	74948278	.	+	.	ID=LotjaGi4g1v0370000
LjG1.1_chr4	PGSB	mRNA	74943860	74948278	.	+	.	ID=LotjaGi4g1v0370000.1;Parent=LotjaGi4g1v0370000
LjG1.1_chr4	PGSB	five_prime_UTR	74943860	74944143	.	+	.	ID=LotjaGi4g1v0370000.1.five_prime_UTR.1;Parent=LotjaGi4g1v0370000.1
LjG1.1_chr4	PGSB	exon	74943860	74946436	.	+	.	ID=LotjaGi4g1v0370000.1.exon.1;Parent=LotjaGi4g1v0370000.1
LjG1.1_chr4	PGSB	CDS	74944144	74946436	.	+	0	ID=LotjaGi4g1v0370000.1.CDS.1;Parent=LotjaGi4g1v0370000.1
LjG1.1_chr4	PGSB	CDS	74947289	74947803	.	+	2	ID=LotjaGi4g1v0370000.1.CDS.2;Parent=LotjaGi4g1v0370000.1
LjG1.1_chr4	PGSB	exon	74947289	74948278	.	+	.	ID=LotjaGi4g1v0370000.1.exon.2;Parent=LotjaGi4g1v0370000.1
LjG1.1_chr4	PGSB	three_prime_UTR	74947804	74948278	.	+	.	ID=LotjaGi4g1v0370000.1.three_prime_UTR.2;Parent=LotjaGi4g1v0370000.1
###
LjG1.1_chr4	PGSB	gene	74949909	74950665	.	-	.	ID=LotjaGi4g1v0370100
LjG1.1_chr4	PGSB	mRNA	74949909	74950665	.	-	.	ID=LotjaGi4g1v0370100.1;Parent=LotjaGi4g1v0370100
LjG1.1_chr4	PGSB	three_prime_UTR	74949909	74950120	.	-	.	ID=LotjaGi4g1v0370100.1.three_prime_UTR.1;Parent=LotjaGi4g1v0370100.1
LjG1.1_chr4	PGSB	exon	74949909	74950434	.	-	.	ID=LotjaGi4g1v0370100.1.exon.1;Parent=LotjaGi4g1v0370100.1
LjG1.1_chr4	PGSB	CDS	74950121	74950434	.	-	2	ID=LotjaGi4g1v0370100.1.CDS.1;Parent=LotjaGi4g1v0370100.1
LjG1.1_chr4	PGSB	CDS	74950541	74950601	.	-	0	ID=LotjaGi4g1v0370100.1.CDS.2;Parent=LotjaGi4g1v0370100.1
LjG1.1_chr4	PGSB	exon	74950541	74950665	.	-	.	ID=LotjaGi4g1v0370100.1.exon.2;Parent=LotjaGi4g1v0370100.1
LjG1.1_chr4	PGSB	five_prime_UTR	74950602	74950665	.	-	.	ID=LotjaGi4g1v0370100.1.five_prime_UTR.2;Parent=LotjaGi4g1v0370100.1
###
LjG1.1_chr4	PGSB	gene	74957215	74957949	.	+	.	ID=LotjaGi4g1v0370200
LjG1.1_chr4	PGSB	mRNA	74957215	74957949	.	+	.	ID=LotjaGi4g1v0370200.1;Parent=LotjaGi4g1v0370200
LjG1.1_chr4	PGSB	five_prime_UTR	74957215	74957273	.	+	.	ID=LotjaGi4g1v0370200.1.five_prime_UTR.1;Parent=LotjaGi4g1v0370200.1
LjG1.1_chr4	PGSB	exon	74957215	74957334	.	+	.	ID=LotjaGi4g1v0370200.1.exon.1;Parent=LotjaGi4g1v0370200.1
LjG1.1_chr4	PGSB	CDS	74957274	74957334	.	+	0	ID=LotjaGi4g1v0370200.1.CDS.1;Parent=LotjaGi4g1v0370200.1
LjG1.1_chr4	PGSB	CDS	74957437	74957750	.	+	2	ID=LotjaGi4g1v0370200.1.CDS.2;Parent=LotjaGi4g1v0370200.1
LjG1.1_chr4	PGSB	exon	74957437	74957949	.	+	.	ID=LotjaGi4g1v0370200.1.exon.2;Parent=LotjaGi4g1v0370200.1
LjG1.1_chr4	PGSB	three_prime_UTR	74957751	74957949	.	+	.	ID=LotjaGi4g1v0370200.1.three_prime_UTR.2;Parent=LotjaGi4g1v0370200.1
###
LjG1.1_chr4	PGSB	gene	74966685	74967286	.	-	.	ID=LotjaGi4g1v0370300
LjG1.1_chr4	PGSB	mRNA	74966685	74967286	.	-	.	ID=LotjaGi4g1v0370300.1;Parent=LotjaGi4g1v0370300
LjG1.1_chr4	PGSB	three_prime_UTR	74966685	74966804	.	-	.	ID=LotjaGi4g1v0370300.1.three_prime_UTR.1;Parent=LotjaGi4g1v0370300.1
LjG1.1_chr4	PGSB	exon	74966685	74967109	.	-	.	ID=LotjaGi4g1v0370300.1.exon.1;Parent=LotjaGi4g1v0370300.1
LjG1.1_chr4	PGSB	CDS	74966805	74967109	.	-	2	ID=LotjaGi4g1v0370300.1.CDS.1;Parent=LotjaGi4g1v0370300.1
LjG1.1_chr4	PGSB	CDS	74967193	74967253	.	-	0	ID=LotjaGi4g1v0370300.1.CDS.2;Parent=LotjaGi4g1v0370300.1
LjG1.1_chr4	PGSB	exon	74967193	74967286	.	-	.	ID=LotjaGi4g1v0370300.1.exon.2;Parent=LotjaGi4g1v0370300.1
LjG1.1_chr4	PGSB	five_prime_UTR	74967254	74967286	.	-	.	ID=LotjaGi4g1v0370300.1.five_prime_UTR.2;Parent=LotjaGi4g1v0370300.1
###
LjG1.1_chr4	PGSB	gene	74987014	75003447	.	-	.	ID=LotjaGi4g1v0370400
LjG1.1_chr4	PGSB	mRNA	74987014	75003447	.	-	.	ID=LotjaGi4g1v0370400.1;Parent=LotjaGi4g1v0370400
LjG1.1_chr4	PGSB	three_prime_UTR	74987014	74991776	.	-	.	ID=LotjaGi4g1v0370400.1.three_prime_UTR.1;Parent=LotjaGi4g1v0370400.1
LjG1.1_chr4	PGSB	exon	74987014	74992022	.	-	.	ID=LotjaGi4g1v0370400.1.exon.1;Parent=LotjaGi4g1v0370400.1
LjG1.1_chr4	PGSB	CDS	74991777	74992022	.	-	0	ID=LotjaGi4g1v0370400.1.CDS.1;Parent=LotjaGi4g1v0370400.1
LjG1.1_chr4	PGSB	exon	74992529	74992621	.	-	.	ID=LotjaGi4g1v0370400.1.exon.2;Parent=LotjaGi4g1v0370400.1
LjG1.1_chr4	PGSB	CDS	74992529	74992621	.	-	0	ID=LotjaGi4g1v0370400.1.CDS.2;Parent=LotjaGi4g1v0370400.1
LjG1.1_chr4	PGSB	exon	74992708	74992791	.	-	.	ID=LotjaGi4g1v0370400.1.exon.3;Parent=LotjaGi4g1v0370400.1
LjG1.1_chr4	PGSB	CDS	74992708	74992791	.	-	0	ID=LotjaGi4g1v0370400.1.CDS.3;Parent=LotjaGi4g1v0370400.1
LjG1.1_chr4	PGSB	exon	74993415	74993550	.	-	.	ID=LotjaGi4g1v0370400.1.exon.4;Parent=LotjaGi4g1v0370400.1
LjG1.1_chr4	PGSB	CDS	74993415	74993550	.	-	1	ID=LotjaGi4g1v0370400.1.CDS.4;Parent=LotjaGi4g1v0370400.1
LjG1.1_chr4	PGSB	exon	74993733	74993878	.	-	.	ID=LotjaGi4g1v0370400.1.exon.5;Parent=LotjaGi4g1v0370400.1
LjG1.1_chr4	PGSB	CDS	74993733	74993878	.	-	0	ID=LotjaGi4g1v0370400.1.CDS.5;Parent=LotjaGi4g1v0370400.1
LjG1.1_chr4	PGSB	exon	74994726	74994951	.	-	.	ID=LotjaGi4g1v0370400.1.exon.6;Parent=LotjaGi4g1v0370400.1
LjG1.1_chr4	PGSB	CDS	74994726	74994951	.	-	1	ID=LotjaGi4g1v0370400.1.CDS.6;Parent=LotjaGi4g1v0370400.1
LjG1.1_chr4	PGSB	exon	74995825	74995907	.	-	.	ID=LotjaGi4g1v0370400.1.exon.7;Parent=LotjaGi4g1v0370400.1
LjG1.1_chr4	PGSB	CDS	74995825	74995907	.	-	0	ID=LotjaGi4g1v0370400.1.CDS.7;Parent=LotjaGi4g1v0370400.1
LjG1.1_chr4	PGSB	exon	74997135	74997329	.	-	.	ID=LotjaGi4g1v0370400.1.exon.8;Parent=LotjaGi4g1v0370400.1
LjG1.1_chr4	PGSB	CDS	74997135	74997329	.	-	0	ID=LotjaGi4g1v0370400.1.CDS.8;Parent=LotjaGi4g1v0370400.1
LjG1.1_chr4	PGSB	exon	74997453	74997551	.	-	.	ID=LotjaGi4g1v0370400.1.exon.9;Parent=LotjaGi4g1v0370400.1
LjG1.1_chr4	PGSB	CDS	74997453	74997551	.	-	0	ID=LotjaGi4g1v0370400.1.CDS.9;Parent=LotjaGi4g1v0370400.1
LjG1.1_chr4	PGSB	exon	74997723	74997836	.	-	.	ID=LotjaGi4g1v0370400.1.exon.10;Parent=LotjaGi4g1v0370400.1
LjG1.1_chr4	PGSB	CDS	74997723	74997836	.	-	0	ID=LotjaGi4g1v0370400.1.CDS.10;Parent=LotjaGi4g1v0370400.1
LjG1.1_chr4	PGSB	exon	74997919	74998006	.	-	.	ID=LotjaGi4g1v0370400.1.exon.11;Parent=LotjaGi4g1v0370400.1
LjG1.1_chr4	PGSB	CDS	74997919	74998006	.	-	1	ID=LotjaGi4g1v0370400.1.CDS.11;Parent=LotjaGi4g1v0370400.1
LjG1.1_chr4	PGSB	exon	74998162	74998376	.	-	.	ID=LotjaGi4g1v0370400.1.exon.12;Parent=LotjaGi4g1v0370400.1
LjG1.1_chr4	PGSB	CDS	74998162	74998376	.	-	0	ID=LotjaGi4g1v0370400.1.CDS.12;Parent=LotjaGi4g1v0370400.1
LjG1.1_chr4	PGSB	exon	74998460	74998512	.	-	.	ID=LotjaGi4g1v0370400.1.exon.13;Parent=LotjaGi4g1v0370400.1
LjG1.1_chr4	PGSB	CDS	74998460	74998512	.	-	2	ID=LotjaGi4g1v0370400.1.CDS.13;Parent=LotjaGi4g1v0370400.1
LjG1.1_chr4	PGSB	exon	74998675	74998978	.	-	.	ID=LotjaGi4g1v0370400.1.exon.14;Parent=LotjaGi4g1v0370400.1
LjG1.1_chr4	PGSB	CDS	74998675	74998978	.	-	0	ID=LotjaGi4g1v0370400.1.CDS.14;Parent=LotjaGi4g1v0370400.1
LjG1.1_chr4	PGSB	exon	74999069	74999157	.	-	.	ID=LotjaGi4g1v0370400.1.exon.15;Parent=LotjaGi4g1v0370400.1
LjG1.1_chr4	PGSB	CDS	74999069	74999157	.	-	2	ID=LotjaGi4g1v0370400.1.CDS.15;Parent=LotjaGi4g1v0370400.1
LjG1.1_chr4	PGSB	exon	75000981	75001355	.	-	.	ID=LotjaGi4g1v0370400.1.exon.16;Parent=LotjaGi4g1v0370400.1
LjG1.1_chr4	PGSB	CDS	75000981	75001355	.	-	2	ID=LotjaGi4g1v0370400.1.CDS.16;Parent=LotjaGi4g1v0370400.1
LjG1.1_chr4	PGSB	exon	75001554	75001621	.	-	.	ID=LotjaGi4g1v0370400.1.exon.17;Parent=LotjaGi4g1v0370400.1
LjG1.1_chr4	PGSB	CDS	75001554	75001621	.	-	1	ID=LotjaGi4g1v0370400.1.CDS.17;Parent=LotjaGi4g1v0370400.1
LjG1.1_chr4	PGSB	CDS	75001748	75001881	.	-	0	ID=LotjaGi4g1v0370400.1.CDS.18;Parent=LotjaGi4g1v0370400.1
LjG1.1_chr4	PGSB	exon	75001748	75003447	.	-	.	ID=LotjaGi4g1v0370400.1.exon.18;Parent=LotjaGi4g1v0370400.1
LjG1.1_chr4	PGSB	five_prime_UTR	75001882	75003447	.	-	.	ID=LotjaGi4g1v0370400.1.five_prime_UTR.2;Parent=LotjaGi4g1v0370400.1
LjG1.1_chr4	PGSB	mRNA	74991777	75001632	.	-	.	ID=LotjaGi4g1v0370400.2;Parent=LotjaGi4g1v0370400
LjG1.1_chr4	PGSB	exon	74991777	74992022	.	-	.	ID=LotjaGi4g1v0370400.2.exon.1;Parent=LotjaGi4g1v0370400.2
LjG1.1_chr4	PGSB	CDS	74991777	74992022	.	-	0	ID=LotjaGi4g1v0370400.2.CDS.1;Parent=LotjaGi4g1v0370400.2
LjG1.1_chr4	PGSB	exon	74992529	74992621	.	-	.	ID=LotjaGi4g1v0370400.2.exon.2;Parent=LotjaGi4g1v0370400.2
LjG1.1_chr4	PGSB	CDS	74992529	74992621	.	-	0	ID=LotjaGi4g1v0370400.2.CDS.2;Parent=LotjaGi4g1v0370400.2
LjG1.1_chr4	PGSB	exon	74992708	74992791	.	-	.	ID=LotjaGi4g1v0370400.2.exon.3;Parent=LotjaGi4g1v0370400.2
LjG1.1_chr4	PGSB	CDS	74992708	74992791	.	-	0	ID=LotjaGi4g1v0370400.2.CDS.3;Parent=LotjaGi4g1v0370400.2
LjG1.1_chr4	PGSB	exon	74993415	74993550	.	-	.	ID=LotjaGi4g1v0370400.2.exon.4;Parent=LotjaGi4g1v0370400.2
LjG1.1_chr4	PGSB	CDS	74993415	74993550	.	-	1	ID=LotjaGi4g1v0370400.2.CDS.4;Parent=LotjaGi4g1v0370400.2
LjG1.1_chr4	PGSB	exon	74993733	74993878	.	-	.	ID=LotjaGi4g1v0370400.2.exon.5;Parent=LotjaGi4g1v0370400.2
LjG1.1_chr4	PGSB	CDS	74993733	74993878	.	-	0	ID=LotjaGi4g1v0370400.2.CDS.5;Parent=LotjaGi4g1v0370400.2
LjG1.1_chr4	PGSB	exon	74994726	74994951	.	-	.	ID=LotjaGi4g1v0370400.2.exon.6;Parent=LotjaGi4g1v0370400.2
LjG1.1_chr4	PGSB	CDS	74994726	74994951	.	-	1	ID=LotjaGi4g1v0370400.2.CDS.6;Parent=LotjaGi4g1v0370400.2
LjG1.1_chr4	PGSB	exon	74995825	74995907	.	-	.	ID=LotjaGi4g1v0370400.2.exon.7;Parent=LotjaGi4g1v0370400.2
LjG1.1_chr4	PGSB	CDS	74995825	74995907	.	-	0	ID=LotjaGi4g1v0370400.2.CDS.7;Parent=LotjaGi4g1v0370400.2
LjG1.1_chr4	PGSB	exon	74997135	74997329	.	-	.	ID=LotjaGi4g1v0370400.2.exon.8;Parent=LotjaGi4g1v0370400.2
LjG1.1_chr4	PGSB	CDS	74997135	74997329	.	-	0	ID=LotjaGi4g1v0370400.2.CDS.8;Parent=LotjaGi4g1v0370400.2
LjG1.1_chr4	PGSB	exon	74997453	74997551	.	-	.	ID=LotjaGi4g1v0370400.2.exon.9;Parent=LotjaGi4g1v0370400.2
LjG1.1_chr4	PGSB	CDS	74997453	74997551	.	-	0	ID=LotjaGi4g1v0370400.2.CDS.9;Parent=LotjaGi4g1v0370400.2
LjG1.1_chr4	PGSB	exon	74997723	74997836	.	-	.	ID=LotjaGi4g1v0370400.2.exon.10;Parent=LotjaGi4g1v0370400.2
LjG1.1_chr4	PGSB	CDS	74997723	74997836	.	-	0	ID=LotjaGi4g1v0370400.2.CDS.10;Parent=LotjaGi4g1v0370400.2
LjG1.1_chr4	PGSB	exon	74997919	74998006	.	-	.	ID=LotjaGi4g1v0370400.2.exon.11;Parent=LotjaGi4g1v0370400.2
LjG1.1_chr4	PGSB	CDS	74997919	74998006	.	-	1	ID=LotjaGi4g1v0370400.2.CDS.11;Parent=LotjaGi4g1v0370400.2
LjG1.1_chr4	PGSB	exon	74998162	74998376	.	-	.	ID=LotjaGi4g1v0370400.2.exon.12;Parent=LotjaGi4g1v0370400.2
LjG1.1_chr4	PGSB	CDS	74998162	74998376	.	-	0	ID=LotjaGi4g1v0370400.2.CDS.12;Parent=LotjaGi4g1v0370400.2
LjG1.1_chr4	PGSB	exon	74998460	74998512	.	-	.	ID=LotjaGi4g1v0370400.2.exon.13;Parent=LotjaGi4g1v0370400.2
LjG1.1_chr4	PGSB	CDS	74998460	74998512	.	-	2	ID=LotjaGi4g1v0370400.2.CDS.13;Parent=LotjaGi4g1v0370400.2
LjG1.1_chr4	PGSB	exon	74998675	74998978	.	-	.	ID=LotjaGi4g1v0370400.2.exon.14;Parent=LotjaGi4g1v0370400.2
LjG1.1_chr4	PGSB	CDS	74998675	74998978	.	-	0	ID=LotjaGi4g1v0370400.2.CDS.14;Parent=LotjaGi4g1v0370400.2
LjG1.1_chr4	PGSB	exon	74999069	74999157	.	-	.	ID=LotjaGi4g1v0370400.2.exon.15;Parent=LotjaGi4g1v0370400.2
LjG1.1_chr4	PGSB	CDS	74999069	74999157	.	-	2	ID=LotjaGi4g1v0370400.2.CDS.15;Parent=LotjaGi4g1v0370400.2
LjG1.1_chr4	PGSB	CDS	75000981	75001272	.	-	0	ID=LotjaGi4g1v0370400.2.CDS.16;Parent=LotjaGi4g1v0370400.2
LjG1.1_chr4	PGSB	exon	75000981	75001355	.	-	.	ID=LotjaGi4g1v0370400.2.exon.16;Parent=LotjaGi4g1v0370400.2
LjG1.1_chr4	PGSB	exon	75001554	75001632	.	-	.	ID=LotjaGi4g1v0370400.2.exon.17;Parent=LotjaGi4g1v0370400.2
###
LjG1.1_chr4	PGSB	gene	74987014	75003447	.	+	.	ID=LotjaGi4g1v0370500
LjG1.1_chr4	PGSB	mRNA	74987014	75003447	.	+	.	ID=LotjaGi4g1v0370500.1;Parent=LotjaGi4g1v0370500
LjG1.1_chr4	PGSB	five_prime_UTR	74987014	74987209	.	+	.	ID=LotjaGi4g1v0370500.1.five_prime_UTR.1;Parent=LotjaGi4g1v0370500.1
LjG1.1_chr4	PGSB	exon	74987014	74987332	.	+	.	ID=LotjaGi4g1v0370500.1.exon.1;Parent=LotjaGi4g1v0370500.1
LjG1.1_chr4	PGSB	CDS	74987210	74987332	.	+	0	ID=LotjaGi4g1v0370500.1.CDS.1;Parent=LotjaGi4g1v0370500.1
LjG1.1_chr4	PGSB	exon	74987436	74987527	.	+	.	ID=LotjaGi4g1v0370500.1.exon.2;Parent=LotjaGi4g1v0370500.1
LjG1.1_chr4	PGSB	CDS	74987436	74987527	.	+	0	ID=LotjaGi4g1v0370500.1.CDS.2;Parent=LotjaGi4g1v0370500.1
LjG1.1_chr4	PGSB	exon	74987623	74987720	.	+	.	ID=LotjaGi4g1v0370500.1.exon.3;Parent=LotjaGi4g1v0370500.1
LjG1.1_chr4	PGSB	CDS	74987623	74987720	.	+	1	ID=LotjaGi4g1v0370500.1.CDS.3;Parent=LotjaGi4g1v0370500.1
LjG1.1_chr4	PGSB	exon	74987797	74987952	.	+	.	ID=LotjaGi4g1v0370500.1.exon.4;Parent=LotjaGi4g1v0370500.1
LjG1.1_chr4	PGSB	CDS	74987797	74987952	.	+	2	ID=LotjaGi4g1v0370500.1.CDS.4;Parent=LotjaGi4g1v0370500.1
LjG1.1_chr4	PGSB	exon	74988238	74988908	.	+	.	ID=LotjaGi4g1v0370500.1.exon.5;Parent=LotjaGi4g1v0370500.1
LjG1.1_chr4	PGSB	CDS	74988238	74988908	.	+	2	ID=LotjaGi4g1v0370500.1.CDS.5;Parent=LotjaGi4g1v0370500.1
LjG1.1_chr4	PGSB	exon	74989355	74989446	.	+	.	ID=LotjaGi4g1v0370500.1.exon.6;Parent=LotjaGi4g1v0370500.1
LjG1.1_chr4	PGSB	CDS	74989355	74989446	.	+	0	ID=LotjaGi4g1v0370500.1.CDS.6;Parent=LotjaGi4g1v0370500.1
LjG1.1_chr4	PGSB	exon	74989543	74989785	.	+	.	ID=LotjaGi4g1v0370500.1.exon.7;Parent=LotjaGi4g1v0370500.1
LjG1.1_chr4	PGSB	CDS	74989543	74989785	.	+	1	ID=LotjaGi4g1v0370500.1.CDS.7;Parent=LotjaGi4g1v0370500.1
LjG1.1_chr4	PGSB	exon	74989874	74989988	.	+	.	ID=LotjaGi4g1v0370500.1.exon.8;Parent=LotjaGi4g1v0370500.1
LjG1.1_chr4	PGSB	CDS	74989874	74989988	.	+	1	ID=LotjaGi4g1v0370500.1.CDS.8;Parent=LotjaGi4g1v0370500.1
LjG1.1_chr4	PGSB	exon	74990086	74990278	.	+	.	ID=LotjaGi4g1v0370500.1.exon.9;Parent=LotjaGi4g1v0370500.1
LjG1.1_chr4	PGSB	CDS	74990086	74990278	.	+	0	ID=LotjaGi4g1v0370500.1.CDS.9;Parent=LotjaGi4g1v0370500.1
LjG1.1_chr4	PGSB	CDS	74990447	74991003	.	+	2	ID=LotjaGi4g1v0370500.1.CDS.10;Parent=LotjaGi4g1v0370500.1
LjG1.1_chr4	PGSB	exon	74990447	75003447	.	+	.	ID=LotjaGi4g1v0370500.1.exon.10;Parent=LotjaGi4g1v0370500.1
LjG1.1_chr4	PGSB	three_prime_UTR	74991004	75003447	.	+	.	ID=LotjaGi4g1v0370500.1.three_prime_UTR.2;Parent=LotjaGi4g1v0370500.1
###
LjG1.1_chr4	PGSB	gene	75006789	75024993	.	+	.	ID=LotjaGi4g1v0370600
LjG1.1_chr4	PGSB	mRNA	75016796	75024993	.	+	.	ID=LotjaGi4g1v0370600.1;Parent=LotjaGi4g1v0370600
LjG1.1_chr4	PGSB	exon	75016796	75017009	.	+	.	ID=LotjaGi4g1v0370600.1.exon.1;Parent=LotjaGi4g1v0370600.1
LjG1.1_chr4	PGSB	five_prime_UTR	75016796	75017009	.	+	.	ID=LotjaGi4g1v0370600.1.five_prime_UTR.1;Parent=LotjaGi4g1v0370600.1
LjG1.1_chr4	PGSB	exon	75017324	75017391	.	+	.	ID=LotjaGi4g1v0370600.1.exon.2;Parent=LotjaGi4g1v0370600.1
LjG1.1_chr4	PGSB	five_prime_UTR	75017324	75017391	.	+	.	ID=LotjaGi4g1v0370600.1.five_prime_UTR.2;Parent=LotjaGi4g1v0370600.1
LjG1.1_chr4	PGSB	exon	75017829	75017934	.	+	.	ID=LotjaGi4g1v0370600.1.exon.3;Parent=LotjaGi4g1v0370600.1
LjG1.1_chr4	PGSB	five_prime_UTR	75017829	75017934	.	+	.	ID=LotjaGi4g1v0370600.1.five_prime_UTR.3;Parent=LotjaGi4g1v0370600.1
LjG1.1_chr4	PGSB	exon	75018617	75019399	.	+	.	ID=LotjaGi4g1v0370600.1.exon.4;Parent=LotjaGi4g1v0370600.1
LjG1.1_chr4	PGSB	five_prime_UTR	75018617	75019399	.	+	.	ID=LotjaGi4g1v0370600.1.five_prime_UTR.4;Parent=LotjaGi4g1v0370600.1
LjG1.1_chr4	PGSB	exon	75019479	75019559	.	+	.	ID=LotjaGi4g1v0370600.1.exon.5;Parent=LotjaGi4g1v0370600.1
LjG1.1_chr4	PGSB	five_prime_UTR	75019479	75019559	.	+	.	ID=LotjaGi4g1v0370600.1.five_prime_UTR.5;Parent=LotjaGi4g1v0370600.1
LjG1.1_chr4	PGSB	exon	75019896	75020033	.	+	.	ID=LotjaGi4g1v0370600.1.exon.6;Parent=LotjaGi4g1v0370600.1
LjG1.1_chr4	PGSB	five_prime_UTR	75019896	75020033	.	+	.	ID=LotjaGi4g1v0370600.1.five_prime_UTR.6;Parent=LotjaGi4g1v0370600.1
LjG1.1_chr4	PGSB	exon	75020227	75020386	.	+	.	ID=LotjaGi4g1v0370600.1.exon.7;Parent=LotjaGi4g1v0370600.1
LjG1.1_chr4	PGSB	five_prime_UTR	75020227	75020386	.	+	.	ID=LotjaGi4g1v0370600.1.five_prime_UTR.7;Parent=LotjaGi4g1v0370600.1
LjG1.1_chr4	PGSB	exon	75021486	75021565	.	+	.	ID=LotjaGi4g1v0370600.1.exon.8;Parent=LotjaGi4g1v0370600.1
LjG1.1_chr4	PGSB	five_prime_UTR	75021486	75021565	.	+	.	ID=LotjaGi4g1v0370600.1.five_prime_UTR.8;Parent=LotjaGi4g1v0370600.1
LjG1.1_chr4	PGSB	exon	75021667	75021815	.	+	.	ID=LotjaGi4g1v0370600.1.exon.9;Parent=LotjaGi4g1v0370600.1
LjG1.1_chr4	PGSB	five_prime_UTR	75021667	75021815	.	+	.	ID=LotjaGi4g1v0370600.1.five_prime_UTR.9;Parent=LotjaGi4g1v0370600.1
LjG1.1_chr4	PGSB	five_prime_UTR	75022529	75024137	.	+	.	ID=LotjaGi4g1v0370600.1.five_prime_UTR.10;Parent=LotjaGi4g1v0370600.1
LjG1.1_chr4	PGSB	exon	75022529	75024993	.	+	.	ID=LotjaGi4g1v0370600.1.exon.10;Parent=LotjaGi4g1v0370600.1
LjG1.1_chr4	PGSB	CDS	75024138	75024479	.	+	0	ID=LotjaGi4g1v0370600.1.CDS.1;Parent=LotjaGi4g1v0370600.1
LjG1.1_chr4	PGSB	three_prime_UTR	75024480	75024993	.	+	.	ID=LotjaGi4g1v0370600.1.three_prime_UTR.11;Parent=LotjaGi4g1v0370600.1
LjG1.1_chr4	PGSB	mRNA	75024126	75024479	.	+	.	ID=LotjaGi4g1v0370600.2;Parent=LotjaGi4g1v0370600
LjG1.1_chr4	PGSB	exon	75024126	75024479	.	+	.	ID=LotjaGi4g1v0370600.2.exon.1;Parent=LotjaGi4g1v0370600.2
LjG1.1_chr4	PGSB	CDS	75024138	75024479	.	+	0	ID=LotjaGi4g1v0370600.2.CDS.1;Parent=LotjaGi4g1v0370600.2
###
LjG1.1_chr4	PGSB	gene	75025205	75029126	.	-	.	ID=LotjaGi4g1v0370700_LC
LjG1.1_chr4	PGSB	mRNA	75025205	75029124	.	-	.	ID=LotjaGi4g1v0370700_LC.1;Parent=LotjaGi4g1v0370700_LC
LjG1.1_chr4	PGSB	three_prime_UTR	75025205	75025587	.	-	.	ID=LotjaGi4g1v0370700_LC.1.three_prime_UTR.1;Parent=LotjaGi4g1v0370700_LC.1
LjG1.1_chr4	PGSB	exon	75025205	75025702	.	-	.	ID=LotjaGi4g1v0370700_LC.1.exon.1;Parent=LotjaGi4g1v0370700_LC.1
LjG1.1_chr4	PGSB	CDS	75025588	75025702	.	-	1	ID=LotjaGi4g1v0370700_LC.1.CDS.1;Parent=LotjaGi4g1v0370700_LC.1
LjG1.1_chr4	PGSB	CDS	75027206	75027552	.	-	0	ID=LotjaGi4g1v0370700_LC.1.CDS.2;Parent=LotjaGi4g1v0370700_LC.1
LjG1.1_chr4	PGSB	exon	75027206	75028458	.	-	.	ID=LotjaGi4g1v0370700_LC.1.exon.2;Parent=LotjaGi4g1v0370700_LC.1
LjG1.1_chr4	PGSB	five_prime_UTR	75027553	75028458	.	-	.	ID=LotjaGi4g1v0370700_LC.1.five_prime_UTR.2;Parent=LotjaGi4g1v0370700_LC.1
LjG1.1_chr4	PGSB	exon	75028736	75029124	.	-	.	ID=LotjaGi4g1v0370700_LC.1.exon.3;Parent=LotjaGi4g1v0370700_LC.1
LjG1.1_chr4	PGSB	five_prime_UTR	75028736	75029124	.	-	.	ID=LotjaGi4g1v0370700_LC.1.five_prime_UTR.3;Parent=LotjaGi4g1v0370700_LC.1
LjG1.1_chr4	PGSB	mRNA	75025217	75029126	.	-	.	ID=LotjaGi4g1v0370700_LC.2;Parent=LotjaGi4g1v0370700_LC
LjG1.1_chr4	PGSB	three_prime_UTR	75025217	75025587	.	-	.	ID=LotjaGi4g1v0370700_LC.2.three_prime_UTR.1;Parent=LotjaGi4g1v0370700_LC.2
LjG1.1_chr4	PGSB	exon	75025217	75025702	.	-	.	ID=LotjaGi4g1v0370700_LC.2.exon.1;Parent=LotjaGi4g1v0370700_LC.2
LjG1.1_chr4	PGSB	CDS	75025588	75025702	.	-	1	ID=LotjaGi4g1v0370700_LC.2.CDS.1;Parent=LotjaGi4g1v0370700_LC.2
LjG1.1_chr4	PGSB	CDS	75027206	75027552	.	-	0	ID=LotjaGi4g1v0370700_LC.2.CDS.2;Parent=LotjaGi4g1v0370700_LC.2
LjG1.1_chr4	PGSB	exon	75027206	75029126	.	-	.	ID=LotjaGi4g1v0370700_LC.2.exon.2;Parent=LotjaGi4g1v0370700_LC.2
LjG1.1_chr4	PGSB	five_prime_UTR	75027553	75029126	.	-	.	ID=LotjaGi4g1v0370700_LC.2.five_prime_UTR.2;Parent=LotjaGi4g1v0370700_LC.2
LjG1.1_chr4	PGSB	mRNA	75025582	75028405	.	-	.	ID=LotjaGi4g1v0370700_LC.3;Parent=LotjaGi4g1v0370700_LC
LjG1.1_chr4	PGSB	exon	75025582	75025702	.	-	.	ID=LotjaGi4g1v0370700_LC.3.exon.1;Parent=LotjaGi4g1v0370700_LC.3
LjG1.1_chr4	PGSB	CDS	75025588	75025702	.	-	1	ID=LotjaGi4g1v0370700_LC.3.CDS.1;Parent=LotjaGi4g1v0370700_LC.3
LjG1.1_chr4	PGSB	CDS	75027206	75027552	.	-	0	ID=LotjaGi4g1v0370700_LC.3.CDS.2;Parent=LotjaGi4g1v0370700_LC.3
LjG1.1_chr4	PGSB	exon	75027206	75028405	.	-	.	ID=LotjaGi4g1v0370700_LC.3.exon.2;Parent=LotjaGi4g1v0370700_LC.3
LjG1.1_chr4	PGSB	mRNA	75025588	75028405	.	-	.	ID=LotjaGi4g1v0370700_LC.4;Parent=LotjaGi4g1v0370700_LC
LjG1.1_chr4	PGSB	exon	75025588	75025702	.	-	.	ID=LotjaGi4g1v0370700_LC.4.exon.1;Parent=LotjaGi4g1v0370700_LC.4
LjG1.1_chr4	PGSB	CDS	75025588	75025702	.	-	1	ID=LotjaGi4g1v0370700_LC.4.CDS.1;Parent=LotjaGi4g1v0370700_LC.4
LjG1.1_chr4	PGSB	CDS	75027206	75027552	.	-	0	ID=LotjaGi4g1v0370700_LC.4.CDS.2;Parent=LotjaGi4g1v0370700_LC.4
LjG1.1_chr4	PGSB	exon	75027206	75028405	.	-	.	ID=LotjaGi4g1v0370700_LC.4.exon.2;Parent=LotjaGi4g1v0370700_LC.4
###
LjG1.1_chr4	PGSB	gene	75033991	75034751	.	-	.	ID=LotjaGi4g1v0370800_LC
LjG1.1_chr4	PGSB	mRNA	75033991	75034751	.	-	.	ID=LotjaGi4g1v0370800_LC.1;Parent=LotjaGi4g1v0370800_LC
LjG1.1_chr4	PGSB	three_prime_UTR	75033991	75034001	.	-	.	ID=LotjaGi4g1v0370800_LC.1.three_prime_UTR.1;Parent=LotjaGi4g1v0370800_LC.1
LjG1.1_chr4	PGSB	exon	75033991	75034256	.	-	.	ID=LotjaGi4g1v0370800_LC.1.exon.1;Parent=LotjaGi4g1v0370800_LC.1
LjG1.1_chr4	PGSB	CDS	75034002	75034256	.	-	0	ID=LotjaGi4g1v0370800_LC.1.CDS.1;Parent=LotjaGi4g1v0370800_LC.1
LjG1.1_chr4	PGSB	CDS	75034359	75034532	.	-	0	ID=LotjaGi4g1v0370800_LC.1.CDS.2;Parent=LotjaGi4g1v0370800_LC.1
LjG1.1_chr4	PGSB	exon	75034359	75034751	.	-	.	ID=LotjaGi4g1v0370800_LC.1.exon.2;Parent=LotjaGi4g1v0370800_LC.1
LjG1.1_chr4	PGSB	five_prime_UTR	75034533	75034751	.	-	.	ID=LotjaGi4g1v0370800_LC.1.five_prime_UTR.2;Parent=LotjaGi4g1v0370800_LC.1
LjG1.1_chr4	PGSB	mRNA	75033991	75034751	.	-	.	ID=LotjaGi4g1v0370800_LC.2;Parent=LotjaGi4g1v0370800_LC
LjG1.1_chr4	PGSB	exon	75033991	75034256	.	-	.	ID=LotjaGi4g1v0370800_LC.2.exon.1;Parent=LotjaGi4g1v0370800_LC.2
LjG1.1_chr4	PGSB	three_prime_UTR	75033991	75034256	.	-	.	ID=LotjaGi4g1v0370800_LC.2.three_prime_UTR.1;Parent=LotjaGi4g1v0370800_LC.2
LjG1.1_chr4	PGSB	three_prime_UTR	75034359	75034440	.	-	.	ID=LotjaGi4g1v0370800_LC.2.three_prime_UTR.2;Parent=LotjaGi4g1v0370800_LC.2
LjG1.1_chr4	PGSB	exon	75034359	75034751	.	-	.	ID=LotjaGi4g1v0370800_LC.2.exon.2;Parent=LotjaGi4g1v0370800_LC.2
LjG1.1_chr4	PGSB	CDS	75034441	75034746	.	-	0	ID=LotjaGi4g1v0370800_LC.2.CDS.1;Parent=LotjaGi4g1v0370800_LC.2
LjG1.1_chr4	PGSB	five_prime_UTR	75034747	75034751	.	-	.	ID=LotjaGi4g1v0370800_LC.2.five_prime_UTR.3;Parent=LotjaGi4g1v0370800_LC.2
###
LjG1.1_chr4	PGSB	gene	75047950	75051817	.	-	.	ID=LotjaGi4g1v0370900_LC
LjG1.1_chr4	PGSB	mRNA	75047950	75051702	.	-	.	ID=LotjaGi4g1v0370900_LC.1;Parent=LotjaGi4g1v0370900_LC
LjG1.1_chr4	PGSB	three_prime_UTR	75047950	75047951	.	-	.	ID=LotjaGi4g1v0370900_LC.1.three_prime_UTR.1;Parent=LotjaGi4g1v0370900_LC.1
LjG1.1_chr4	PGSB	exon	75047950	75048099	.	-	.	ID=LotjaGi4g1v0370900_LC.1.exon.1;Parent=LotjaGi4g1v0370900_LC.1
LjG1.1_chr4	PGSB	CDS	75047952	75048099	.	-	1	ID=LotjaGi4g1v0370900_LC.1.CDS.1;Parent=LotjaGi4g1v0370900_LC.1
LjG1.1_chr4	PGSB	exon	75048172	75048263	.	-	.	ID=LotjaGi4g1v0370900_LC.1.exon.2;Parent=LotjaGi4g1v0370900_LC.1
LjG1.1_chr4	PGSB	CDS	75048172	75048263	.	-	0	ID=LotjaGi4g1v0370900_LC.1.CDS.2;Parent=LotjaGi4g1v0370900_LC.1
LjG1.1_chr4	PGSB	exon	75048360	75048459	.	-	.	ID=LotjaGi4g1v0370900_LC.1.exon.3;Parent=LotjaGi4g1v0370900_LC.1
LjG1.1_chr4	PGSB	CDS	75048360	75048459	.	-	1	ID=LotjaGi4g1v0370900_LC.1.CDS.3;Parent=LotjaGi4g1v0370900_LC.1
LjG1.1_chr4	PGSB	exon	75048948	75049054	.	-	.	ID=LotjaGi4g1v0370900_LC.1.exon.4;Parent=LotjaGi4g1v0370900_LC.1
LjG1.1_chr4	PGSB	CDS	75048948	75049054	.	-	0	ID=LotjaGi4g1v0370900_LC.1.CDS.4;Parent=LotjaGi4g1v0370900_LC.1
LjG1.1_chr4	PGSB	exon	75049133	75049198	.	-	.	ID=LotjaGi4g1v0370900_LC.1.exon.5;Parent=LotjaGi4g1v0370900_LC.1
LjG1.1_chr4	PGSB	CDS	75049133	75049198	.	-	0	ID=LotjaGi4g1v0370900_LC.1.CDS.5;Parent=LotjaGi4g1v0370900_LC.1
LjG1.1_chr4	PGSB	exon	75049480	75049617	.	-	.	ID=LotjaGi4g1v0370900_LC.1.exon.6;Parent=LotjaGi4g1v0370900_LC.1
LjG1.1_chr4	PGSB	CDS	75049480	75049617	.	-	0	ID=LotjaGi4g1v0370900_LC.1.CDS.6;Parent=LotjaGi4g1v0370900_LC.1
LjG1.1_chr4	PGSB	exon	75050096	75050251	.	-	.	ID=LotjaGi4g1v0370900_LC.1.exon.7;Parent=LotjaGi4g1v0370900_LC.1
LjG1.1_chr4	PGSB	CDS	75050096	75050251	.	-	0	ID=LotjaGi4g1v0370900_LC.1.CDS.7;Parent=LotjaGi4g1v0370900_LC.1
LjG1.1_chr4	PGSB	exon	75050416	75050565	.	-	.	ID=LotjaGi4g1v0370900_LC.1.exon.8;Parent=LotjaGi4g1v0370900_LC.1
LjG1.1_chr4	PGSB	CDS	75050416	75050565	.	-	0	ID=LotjaGi4g1v0370900_LC.1.CDS.8;Parent=LotjaGi4g1v0370900_LC.1
LjG1.1_chr4	PGSB	exon	75050671	75050802	.	-	.	ID=LotjaGi4g1v0370900_LC.1.exon.9;Parent=LotjaGi4g1v0370900_LC.1
LjG1.1_chr4	PGSB	CDS	75050671	75050802	.	-	0	ID=LotjaGi4g1v0370900_LC.1.CDS.9;Parent=LotjaGi4g1v0370900_LC.1
LjG1.1_chr4	PGSB	CDS	75051316	75051423	.	-	0	ID=LotjaGi4g1v0370900_LC.1.CDS.10;Parent=LotjaGi4g1v0370900_LC.1
LjG1.1_chr4	PGSB	exon	75051316	75051504	.	-	.	ID=LotjaGi4g1v0370900_LC.1.exon.10;Parent=LotjaGi4g1v0370900_LC.1
LjG1.1_chr4	PGSB	five_prime_UTR	75051424	75051504	.	-	.	ID=LotjaGi4g1v0370900_LC.1.five_prime_UTR.2;Parent=LotjaGi4g1v0370900_LC.1
LjG1.1_chr4	PGSB	exon	75051613	75051702	.	-	.	ID=LotjaGi4g1v0370900_LC.1.exon.11;Parent=LotjaGi4g1v0370900_LC.1
LjG1.1_chr4	PGSB	five_prime_UTR	75051613	75051702	.	-	.	ID=LotjaGi4g1v0370900_LC.1.five_prime_UTR.3;Parent=LotjaGi4g1v0370900_LC.1
LjG1.1_chr4	PGSB	mRNA	75047950	75051817	.	-	.	ID=LotjaGi4g1v0370900_LC.2;Parent=LotjaGi4g1v0370900_LC
LjG1.1_chr4	PGSB	three_prime_UTR	75047950	75047951	.	-	.	ID=LotjaGi4g1v0370900_LC.2.three_prime_UTR.1;Parent=LotjaGi4g1v0370900_LC.2
LjG1.1_chr4	PGSB	exon	75047950	75048099	.	-	.	ID=LotjaGi4g1v0370900_LC.2.exon.1;Parent=LotjaGi4g1v0370900_LC.2
LjG1.1_chr4	PGSB	CDS	75047952	75048099	.	-	1	ID=LotjaGi4g1v0370900_LC.2.CDS.1;Parent=LotjaGi4g1v0370900_LC.2
LjG1.1_chr4	PGSB	exon	75048172	75048263	.	-	.	ID=LotjaGi4g1v0370900_LC.2.exon.2;Parent=LotjaGi4g1v0370900_LC.2
LjG1.1_chr4	PGSB	CDS	75048172	75048263	.	-	0	ID=LotjaGi4g1v0370900_LC.2.CDS.2;Parent=LotjaGi4g1v0370900_LC.2
LjG1.1_chr4	PGSB	exon	75048360	75048459	.	-	.	ID=LotjaGi4g1v0370900_LC.2.exon.3;Parent=LotjaGi4g1v0370900_LC.2
LjG1.1_chr4	PGSB	CDS	75048360	75048459	.	-	1	ID=LotjaGi4g1v0370900_LC.2.CDS.3;Parent=LotjaGi4g1v0370900_LC.2
LjG1.1_chr4	PGSB	exon	75048948	75049054	.	-	.	ID=LotjaGi4g1v0370900_LC.2.exon.4;Parent=LotjaGi4g1v0370900_LC.2
LjG1.1_chr4	PGSB	CDS	75048948	75049054	.	-	0	ID=LotjaGi4g1v0370900_LC.2.CDS.4;Parent=LotjaGi4g1v0370900_LC.2
LjG1.1_chr4	PGSB	exon	75049133	75049198	.	-	.	ID=LotjaGi4g1v0370900_LC.2.exon.5;Parent=LotjaGi4g1v0370900_LC.2
LjG1.1_chr4	PGSB	CDS	75049133	75049198	.	-	0	ID=LotjaGi4g1v0370900_LC.2.CDS.5;Parent=LotjaGi4g1v0370900_LC.2
LjG1.1_chr4	PGSB	exon	75049480	75049617	.	-	.	ID=LotjaGi4g1v0370900_LC.2.exon.6;Parent=LotjaGi4g1v0370900_LC.2
LjG1.1_chr4	PGSB	CDS	75049480	75049617	.	-	0	ID=LotjaGi4g1v0370900_LC.2.CDS.6;Parent=LotjaGi4g1v0370900_LC.2
LjG1.1_chr4	PGSB	exon	75050096	75050251	.	-	.	ID=LotjaGi4g1v0370900_LC.2.exon.7;Parent=LotjaGi4g1v0370900_LC.2
LjG1.1_chr4	PGSB	CDS	75050096	75050251	.	-	0	ID=LotjaGi4g1v0370900_LC.2.CDS.7;Parent=LotjaGi4g1v0370900_LC.2
LjG1.1_chr4	PGSB	exon	75050416	75050565	.	-	.	ID=LotjaGi4g1v0370900_LC.2.exon.8;Parent=LotjaGi4g1v0370900_LC.2
LjG1.1_chr4	PGSB	CDS	75050416	75050565	.	-	0	ID=LotjaGi4g1v0370900_LC.2.CDS.8;Parent=LotjaGi4g1v0370900_LC.2
LjG1.1_chr4	PGSB	exon	75050671	75050802	.	-	.	ID=LotjaGi4g1v0370900_LC.2.exon.9;Parent=LotjaGi4g1v0370900_LC.2
LjG1.1_chr4	PGSB	CDS	75050671	75050802	.	-	0	ID=LotjaGi4g1v0370900_LC.2.CDS.9;Parent=LotjaGi4g1v0370900_LC.2
LjG1.1_chr4	PGSB	CDS	75051316	75051423	.	-	0	ID=LotjaGi4g1v0370900_LC.2.CDS.10;Parent=LotjaGi4g1v0370900_LC.2
LjG1.1_chr4	PGSB	exon	75051316	75051548	.	-	.	ID=LotjaGi4g1v0370900_LC.2.exon.10;Parent=LotjaGi4g1v0370900_LC.2
LjG1.1_chr4	PGSB	five_prime_UTR	75051424	75051548	.	-	.	ID=LotjaGi4g1v0370900_LC.2.five_prime_UTR.2;Parent=LotjaGi4g1v0370900_LC.2
LjG1.1_chr4	PGSB	exon	75051613	75051817	.	-	.	ID=LotjaGi4g1v0370900_LC.2.exon.11;Parent=LotjaGi4g1v0370900_LC.2
LjG1.1_chr4	PGSB	five_prime_UTR	75051613	75051817	.	-	.	ID=LotjaGi4g1v0370900_LC.2.five_prime_UTR.3;Parent=LotjaGi4g1v0370900_LC.2
LjG1.1_chr4	PGSB	mRNA	75047950	75051817	.	-	.	ID=LotjaGi4g1v0370900_LC.3;Parent=LotjaGi4g1v0370900_LC
LjG1.1_chr4	PGSB	exon	75047950	75048099	.	-	.	ID=LotjaGi4g1v0370900_LC.3.exon.1;Parent=LotjaGi4g1v0370900_LC.3
LjG1.1_chr4	PGSB	exon	75048172	75048263	.	-	.	ID=LotjaGi4g1v0370900_LC.3.exon.2;Parent=LotjaGi4g1v0370900_LC.3
LjG1.1_chr4	PGSB	exon	75048360	75048459	.	-	.	ID=LotjaGi4g1v0370900_LC.3.exon.3;Parent=LotjaGi4g1v0370900_LC.3
LjG1.1_chr4	PGSB	exon	75048948	75049054	.	-	.	ID=LotjaGi4g1v0370900_LC.3.exon.4;Parent=LotjaGi4g1v0370900_LC.3
LjG1.1_chr4	PGSB	exon	75049133	75049198	.	-	.	ID=LotjaGi4g1v0370900_LC.3.exon.5;Parent=LotjaGi4g1v0370900_LC.3
LjG1.1_chr4	PGSB	exon	75049480	75049617	.	-	.	ID=LotjaGi4g1v0370900_LC.3.exon.6;Parent=LotjaGi4g1v0370900_LC.3
LjG1.1_chr4	PGSB	exon	75050096	75050251	.	-	.	ID=LotjaGi4g1v0370900_LC.3.exon.7;Parent=LotjaGi4g1v0370900_LC.3
LjG1.1_chr4	PGSB	exon	75050416	75050565	.	-	.	ID=LotjaGi4g1v0370900_LC.3.exon.8;Parent=LotjaGi4g1v0370900_LC.3
LjG1.1_chr4	PGSB	exon	75050671	75050802	.	-	.	ID=LotjaGi4g1v0370900_LC.3.exon.9;Parent=LotjaGi4g1v0370900_LC.3
LjG1.1_chr4	PGSB	exon	75051316	75051548	.	-	.	ID=LotjaGi4g1v0370900_LC.3.exon.10;Parent=LotjaGi4g1v0370900_LC.3
LjG1.1_chr4	PGSB	CDS	75051420	75051548	.	-	0	ID=LotjaGi4g1v0370900_LC.3.CDS.1;Parent=LotjaGi4g1v0370900_LC.3
LjG1.1_chr4	PGSB	CDS	75051613	75051702	.	-	0	ID=LotjaGi4g1v0370900_LC.3.CDS.2;Parent=LotjaGi4g1v0370900_LC.3
LjG1.1_chr4	PGSB	exon	75051613	75051817	.	-	.	ID=LotjaGi4g1v0370900_LC.3.exon.11;Parent=LotjaGi4g1v0370900_LC.3
LjG1.1_chr4	PGSB	mRNA	75050088	75051693	.	-	.	ID=LotjaGi4g1v0370900_LC.4;Parent=LotjaGi4g1v0370900_LC
LjG1.1_chr4	PGSB	exon	75050088	75050251	.	-	.	ID=LotjaGi4g1v0370900_LC.4.exon.1;Parent=LotjaGi4g1v0370900_LC.4
LjG1.1_chr4	PGSB	exon	75050416	75050596	.	-	.	ID=LotjaGi4g1v0370900_LC.4.exon.2;Parent=LotjaGi4g1v0370900_LC.4
LjG1.1_chr4	PGSB	CDS	75050537	75050596	.	-	0	ID=LotjaGi4g1v0370900_LC.4.CDS.1;Parent=LotjaGi4g1v0370900_LC.4
LjG1.1_chr4	PGSB	exon	75050758	75050802	.	-	.	ID=LotjaGi4g1v0370900_LC.4.exon.3;Parent=LotjaGi4g1v0370900_LC.4
LjG1.1_chr4	PGSB	CDS	75050758	75050802	.	-	0	ID=LotjaGi4g1v0370900_LC.4.CDS.2;Parent=LotjaGi4g1v0370900_LC.4
LjG1.1_chr4	PGSB	CDS	75051316	75051423	.	-	0	ID=LotjaGi4g1v0370900_LC.4.CDS.3;Parent=LotjaGi4g1v0370900_LC.4
LjG1.1_chr4	PGSB	exon	75051316	75051504	.	-	.	ID=LotjaGi4g1v0370900_LC.4.exon.4;Parent=LotjaGi4g1v0370900_LC.4
LjG1.1_chr4	PGSB	exon	75051613	75051693	.	-	.	ID=LotjaGi4g1v0370900_LC.4.exon.5;Parent=LotjaGi4g1v0370900_LC.4
###
LjG1.1_chr4	PGSB	gene	75052630	75054702	.	-	.	ID=LotjaGi4g1v0371000_LC
LjG1.1_chr4	PGSB	mRNA	75052630	75054702	.	-	.	ID=LotjaGi4g1v0371000_LC.1;Parent=LotjaGi4g1v0371000_LC
LjG1.1_chr4	PGSB	exon	75052630	75053145	.	-	.	ID=LotjaGi4g1v0371000_LC.1.exon.1;Parent=LotjaGi4g1v0371000_LC.1
LjG1.1_chr4	PGSB	three_prime_UTR	75052630	75053145	.	-	.	ID=LotjaGi4g1v0371000_LC.1.three_prime_UTR.1;Parent=LotjaGi4g1v0371000_LC.1
LjG1.1_chr4	PGSB	three_prime_UTR	75053310	75053333	.	-	.	ID=LotjaGi4g1v0371000_LC.1.three_prime_UTR.2;Parent=LotjaGi4g1v0371000_LC.1
LjG1.1_chr4	PGSB	exon	75053310	75053374	.	-	.	ID=LotjaGi4g1v0371000_LC.1.exon.2;Parent=LotjaGi4g1v0371000_LC.1
LjG1.1_chr4	PGSB	CDS	75053334	75053374	.	-	2	ID=LotjaGi4g1v0371000_LC.1.CDS.1;Parent=LotjaGi4g1v0371000_LC.1
LjG1.1_chr4	PGSB	exon	75053596	75053691	.	-	.	ID=LotjaGi4g1v0371000_LC.1.exon.3;Parent=LotjaGi4g1v0371000_LC.1
LjG1.1_chr4	PGSB	CDS	75053596	75053691	.	-	2	ID=LotjaGi4g1v0371000_LC.1.CDS.2;Parent=LotjaGi4g1v0371000_LC.1
LjG1.1_chr4	PGSB	exon	75053780	75054047	.	-	.	ID=LotjaGi4g1v0371000_LC.1.exon.4;Parent=LotjaGi4g1v0371000_LC.1
LjG1.1_chr4	PGSB	CDS	75053780	75054047	.	-	0	ID=LotjaGi4g1v0371000_LC.1.CDS.3;Parent=LotjaGi4g1v0371000_LC.1
LjG1.1_chr4	PGSB	CDS	75054137	75054286	.	-	0	ID=LotjaGi4g1v0371000_LC.1.CDS.4;Parent=LotjaGi4g1v0371000_LC.1
LjG1.1_chr4	PGSB	exon	75054137	75054702	.	-	.	ID=LotjaGi4g1v0371000_LC.1.exon.5;Parent=LotjaGi4g1v0371000_LC.1
LjG1.1_chr4	PGSB	five_prime_UTR	75054287	75054702	.	-	.	ID=LotjaGi4g1v0371000_LC.1.five_prime_UTR.3;Parent=LotjaGi4g1v0371000_LC.1
###
LjG1.1_chr4	PGSB	gene	75061973	75066963	.	+	.	ID=LotjaGi4g1v0371100
LjG1.1_chr4	PGSB	mRNA	75061973	75066963	.	+	.	ID=LotjaGi4g1v0371100.1;Parent=LotjaGi4g1v0371100
LjG1.1_chr4	PGSB	five_prime_UTR	75061973	75062194	.	+	.	ID=LotjaGi4g1v0371100.1.five_prime_UTR.1;Parent=LotjaGi4g1v0371100.1
LjG1.1_chr4	PGSB	exon	75061973	75064294	.	+	.	ID=LotjaGi4g1v0371100.1.exon.1;Parent=LotjaGi4g1v0371100.1
LjG1.1_chr4	PGSB	CDS	75062195	75063997	.	+	0	ID=LotjaGi4g1v0371100.1.CDS.1;Parent=LotjaGi4g1v0371100.1
LjG1.1_chr4	PGSB	three_prime_UTR	75063998	75064294	.	+	.	ID=LotjaGi4g1v0371100.1.three_prime_UTR.2;Parent=LotjaGi4g1v0371100.1
LjG1.1_chr4	PGSB	exon	75065230	75066963	.	+	.	ID=LotjaGi4g1v0371100.1.exon.2;Parent=LotjaGi4g1v0371100.1
LjG1.1_chr4	PGSB	three_prime_UTR	75065230	75066963	.	+	.	ID=LotjaGi4g1v0371100.1.three_prime_UTR.3;Parent=LotjaGi4g1v0371100.1
###
LjG1.1_chr4	PGSB	gene	75067587	75070423	.	-	.	ID=LotjaGi4g1v0371200
LjG1.1_chr4	PGSB	mRNA	75067587	75070423	.	-	.	ID=LotjaGi4g1v0371200.1;Parent=LotjaGi4g1v0371200
LjG1.1_chr4	PGSB	three_prime_UTR	75067587	75068006	.	-	.	ID=LotjaGi4g1v0371200.1.three_prime_UTR.1;Parent=LotjaGi4g1v0371200.1
LjG1.1_chr4	PGSB	exon	75067587	75068162	.	-	.	ID=LotjaGi4g1v0371200.1.exon.1;Parent=LotjaGi4g1v0371200.1
LjG1.1_chr4	PGSB	CDS	75068007	75068162	.	-	0	ID=LotjaGi4g1v0371200.1.CDS.1;Parent=LotjaGi4g1v0371200.1
LjG1.1_chr4	PGSB	exon	75069492	75069679	.	-	.	ID=LotjaGi4g1v0371200.1.exon.2;Parent=LotjaGi4g1v0371200.1
LjG1.1_chr4	PGSB	CDS	75069492	75069679	.	-	2	ID=LotjaGi4g1v0371200.1.CDS.2;Parent=LotjaGi4g1v0371200.1
LjG1.1_chr4	PGSB	CDS	75069782	75069875	.	-	0	ID=LotjaGi4g1v0371200.1.CDS.3;Parent=LotjaGi4g1v0371200.1
LjG1.1_chr4	PGSB	exon	75069782	75069883	.	-	.	ID=LotjaGi4g1v0371200.1.exon.3;Parent=LotjaGi4g1v0371200.1
LjG1.1_chr4	PGSB	five_prime_UTR	75069876	75069883	.	-	.	ID=LotjaGi4g1v0371200.1.five_prime_UTR.2;Parent=LotjaGi4g1v0371200.1
LjG1.1_chr4	PGSB	exon	75070288	75070423	.	-	.	ID=LotjaGi4g1v0371200.1.exon.4;Parent=LotjaGi4g1v0371200.1
LjG1.1_chr4	PGSB	five_prime_UTR	75070288	75070423	.	-	.	ID=LotjaGi4g1v0371200.1.five_prime_UTR.3;Parent=LotjaGi4g1v0371200.1
LjG1.1_chr4	PGSB	mRNA	75068007	75069875	.	-	.	ID=LotjaGi4g1v0371200.2;Parent=LotjaGi4g1v0371200
LjG1.1_chr4	PGSB	exon	75068007	75068162	.	-	.	ID=LotjaGi4g1v0371200.2.exon.1;Parent=LotjaGi4g1v0371200.2
LjG1.1_chr4	PGSB	CDS	75068007	75068162	.	-	0	ID=LotjaGi4g1v0371200.2.CDS.1;Parent=LotjaGi4g1v0371200.2
LjG1.1_chr4	PGSB	exon	75069492	75069679	.	-	.	ID=LotjaGi4g1v0371200.2.exon.2;Parent=LotjaGi4g1v0371200.2
LjG1.1_chr4	PGSB	CDS	75069492	75069679	.	-	2	ID=LotjaGi4g1v0371200.2.CDS.2;Parent=LotjaGi4g1v0371200.2
LjG1.1_chr4	PGSB	exon	75069782	75069875	.	-	.	ID=LotjaGi4g1v0371200.2.exon.3;Parent=LotjaGi4g1v0371200.2
LjG1.1_chr4	PGSB	CDS	75069782	75069875	.	-	0	ID=LotjaGi4g1v0371200.2.CDS.3;Parent=LotjaGi4g1v0371200.2
###
LjG1.1_chr4	PGSB	gene	75071439	75075674	.	+	.	ID=LotjaGi4g1v0371300
LjG1.1_chr4	PGSB	mRNA	75071439	75075674	.	+	.	ID=LotjaGi4g1v0371300.1;Parent=LotjaGi4g1v0371300
LjG1.1_chr4	PGSB	five_prime_UTR	75071439	75072505	.	+	.	ID=LotjaGi4g1v0371300.1.five_prime_UTR.1;Parent=LotjaGi4g1v0371300.1
LjG1.1_chr4	PGSB	exon	75071439	75072733	.	+	.	ID=LotjaGi4g1v0371300.1.exon.1;Parent=LotjaGi4g1v0371300.1
LjG1.1_chr4	PGSB	CDS	75072506	75072733	.	+	0	ID=LotjaGi4g1v0371300.1.CDS.1;Parent=LotjaGi4g1v0371300.1
LjG1.1_chr4	PGSB	CDS	75074097	75075320	.	+	0	ID=LotjaGi4g1v0371300.1.CDS.2;Parent=LotjaGi4g1v0371300.1
LjG1.1_chr4	PGSB	exon	75074097	75075674	.	+	.	ID=LotjaGi4g1v0371300.1.exon.2;Parent=LotjaGi4g1v0371300.1
LjG1.1_chr4	PGSB	three_prime_UTR	75075321	75075674	.	+	.	ID=LotjaGi4g1v0371300.1.three_prime_UTR.2;Parent=LotjaGi4g1v0371300.1
###
LjG1.1_chr4	PGSB	gene	75076139	75077104	.	-	.	ID=LotjaGi4g1v0371400_LC
LjG1.1_chr4	PGSB	mRNA	75076139	75077104	.	-	.	ID=LotjaGi4g1v0371400_LC.1;Parent=LotjaGi4g1v0371400_LC
LjG1.1_chr4	PGSB	three_prime_UTR	75076139	75076386	.	-	.	ID=LotjaGi4g1v0371400_LC.1.three_prime_UTR.1;Parent=LotjaGi4g1v0371400_LC.1
LjG1.1_chr4	PGSB	exon	75076139	75076601	.	-	.	ID=LotjaGi4g1v0371400_LC.1.exon.1;Parent=LotjaGi4g1v0371400_LC.1
LjG1.1_chr4	PGSB	CDS	75076387	75076601	.	-	2	ID=LotjaGi4g1v0371400_LC.1.CDS.1;Parent=LotjaGi4g1v0371400_LC.1
LjG1.1_chr4	PGSB	CDS	75076733	75076898	.	-	0	ID=LotjaGi4g1v0371400_LC.1.CDS.2;Parent=LotjaGi4g1v0371400_LC.1
LjG1.1_chr4	PGSB	exon	75076733	75077104	.	-	.	ID=LotjaGi4g1v0371400_LC.1.exon.2;Parent=LotjaGi4g1v0371400_LC.1
LjG1.1_chr4	PGSB	five_prime_UTR	75076899	75077104	.	-	.	ID=LotjaGi4g1v0371400_LC.1.five_prime_UTR.2;Parent=LotjaGi4g1v0371400_LC.1
###
LjG1.1_chr4	PGSB	gene	75088192	75092136	.	-	.	ID=LotjaGi4g1v0371500
LjG1.1_chr4	PGSB	mRNA	75088192	75092136	.	-	.	ID=LotjaGi4g1v0371500.1;Parent=LotjaGi4g1v0371500
LjG1.1_chr4	PGSB	exon	75088192	75088211	.	-	.	ID=LotjaGi4g1v0371500.1.exon.1;Parent=LotjaGi4g1v0371500.1
LjG1.1_chr4	PGSB	three_prime_UTR	75088192	75088211	.	-	.	ID=LotjaGi4g1v0371500.1.three_prime_UTR.1;Parent=LotjaGi4g1v0371500.1
LjG1.1_chr4	PGSB	three_prime_UTR	75089549	75089817	.	-	.	ID=LotjaGi4g1v0371500.1.three_prime_UTR.2;Parent=LotjaGi4g1v0371500.1
LjG1.1_chr4	PGSB	exon	75089549	75090564	.	-	.	ID=LotjaGi4g1v0371500.1.exon.2;Parent=LotjaGi4g1v0371500.1
LjG1.1_chr4	PGSB	CDS	75089818	75090564	.	-	0	ID=LotjaGi4g1v0371500.1.CDS.1;Parent=LotjaGi4g1v0371500.1
LjG1.1_chr4	PGSB	CDS	75091104	75091814	.	-	0	ID=LotjaGi4g1v0371500.1.CDS.2;Parent=LotjaGi4g1v0371500.1
LjG1.1_chr4	PGSB	exon	75091104	75092136	.	-	.	ID=LotjaGi4g1v0371500.1.exon.3;Parent=LotjaGi4g1v0371500.1
LjG1.1_chr4	PGSB	five_prime_UTR	75091815	75092136	.	-	.	ID=LotjaGi4g1v0371500.1.five_prime_UTR.3;Parent=LotjaGi4g1v0371500.1
LjG1.1_chr4	PGSB	mRNA	75089818	75091814	.	-	.	ID=LotjaGi4g1v0371500.2;Parent=LotjaGi4g1v0371500
LjG1.1_chr4	PGSB	exon	75089818	75090209	.	-	.	ID=LotjaGi4g1v0371500.2.exon.1;Parent=LotjaGi4g1v0371500.2
LjG1.1_chr4	PGSB	CDS	75089818	75090209	.	-	2	ID=LotjaGi4g1v0371500.2.CDS.1;Parent=LotjaGi4g1v0371500.2
LjG1.1_chr4	PGSB	exon	75090300	75090564	.	-	.	ID=LotjaGi4g1v0371500.2.exon.2;Parent=LotjaGi4g1v0371500.2
LjG1.1_chr4	PGSB	CDS	75090300	75090564	.	-	0	ID=LotjaGi4g1v0371500.2.CDS.2;Parent=LotjaGi4g1v0371500.2
LjG1.1_chr4	PGSB	exon	75091104	75091814	.	-	.	ID=LotjaGi4g1v0371500.2.exon.3;Parent=LotjaGi4g1v0371500.2
LjG1.1_chr4	PGSB	CDS	75091104	75091814	.	-	0	ID=LotjaGi4g1v0371500.2.CDS.3;Parent=LotjaGi4g1v0371500.2
LjG1.1_chr4	PGSB	mRNA	75089818	75091814	.	-	.	ID=LotjaGi4g1v0371500.3;Parent=LotjaGi4g1v0371500
LjG1.1_chr4	PGSB	exon	75089818	75090564	.	-	.	ID=LotjaGi4g1v0371500.3.exon.1;Parent=LotjaGi4g1v0371500.3
LjG1.1_chr4	PGSB	CDS	75089818	75090564	.	-	0	ID=LotjaGi4g1v0371500.3.CDS.1;Parent=LotjaGi4g1v0371500.3
LjG1.1_chr4	PGSB	exon	75091104	75091367	.	-	.	ID=LotjaGi4g1v0371500.3.exon.2;Parent=LotjaGi4g1v0371500.3
LjG1.1_chr4	PGSB	CDS	75091104	75091367	.	-	0	ID=LotjaGi4g1v0371500.3.CDS.2;Parent=LotjaGi4g1v0371500.3
LjG1.1_chr4	PGSB	exon	75091503	75091814	.	-	.	ID=LotjaGi4g1v0371500.3.exon.3;Parent=LotjaGi4g1v0371500.3
LjG1.1_chr4	PGSB	CDS	75091503	75091814	.	-	0	ID=LotjaGi4g1v0371500.3.CDS.3;Parent=LotjaGi4g1v0371500.3
LjG1.1_chr4	PGSB	mRNA	75089818	75091814	.	-	.	ID=LotjaGi4g1v0371500.4;Parent=LotjaGi4g1v0371500
LjG1.1_chr4	PGSB	exon	75089818	75090564	.	-	.	ID=LotjaGi4g1v0371500.4.exon.1;Parent=LotjaGi4g1v0371500.4
LjG1.1_chr4	PGSB	CDS	75089818	75090564	.	-	0	ID=LotjaGi4g1v0371500.4.CDS.1;Parent=LotjaGi4g1v0371500.4
LjG1.1_chr4	PGSB	exon	75091104	75091814	.	-	.	ID=LotjaGi4g1v0371500.4.exon.2;Parent=LotjaGi4g1v0371500.4
LjG1.1_chr4	PGSB	CDS	75091104	75091814	.	-	0	ID=LotjaGi4g1v0371500.4.CDS.2;Parent=LotjaGi4g1v0371500.4
###
LjG1.1_chr4	PGSB	gene	75101718	75105432	.	+	.	ID=LotjaGi4g1v0371600
LjG1.1_chr4	PGSB	mRNA	75101718	75105432	.	+	.	ID=LotjaGi4g1v0371600.1;Parent=LotjaGi4g1v0371600
LjG1.1_chr4	PGSB	five_prime_UTR	75101718	75101884	.	+	.	ID=LotjaGi4g1v0371600.1.five_prime_UTR.1;Parent=LotjaGi4g1v0371600.1
LjG1.1_chr4	PGSB	exon	75101718	75102562	.	+	.	ID=LotjaGi4g1v0371600.1.exon.1;Parent=LotjaGi4g1v0371600.1
LjG1.1_chr4	PGSB	CDS	75101885	75102562	.	+	0	ID=LotjaGi4g1v0371600.1.CDS.1;Parent=LotjaGi4g1v0371600.1
LjG1.1_chr4	PGSB	exon	75103380	75103770	.	+	.	ID=LotjaGi4g1v0371600.1.exon.2;Parent=LotjaGi4g1v0371600.1
LjG1.1_chr4	PGSB	CDS	75103380	75103770	.	+	0	ID=LotjaGi4g1v0371600.1.CDS.2;Parent=LotjaGi4g1v0371600.1
LjG1.1_chr4	PGSB	exon	75103867	75103968	.	+	.	ID=LotjaGi4g1v0371600.1.exon.3;Parent=LotjaGi4g1v0371600.1
LjG1.1_chr4	PGSB	CDS	75103867	75103968	.	+	2	ID=LotjaGi4g1v0371600.1.CDS.3;Parent=LotjaGi4g1v0371600.1
LjG1.1_chr4	PGSB	CDS	75104230	75104474	.	+	2	ID=LotjaGi4g1v0371600.1.CDS.4;Parent=LotjaGi4g1v0371600.1
LjG1.1_chr4	PGSB	exon	75104230	75105432	.	+	.	ID=LotjaGi4g1v0371600.1.exon.4;Parent=LotjaGi4g1v0371600.1
LjG1.1_chr4	PGSB	three_prime_UTR	75104475	75105432	.	+	.	ID=LotjaGi4g1v0371600.1.three_prime_UTR.2;Parent=LotjaGi4g1v0371600.1
LjG1.1_chr4	PGSB	mRNA	75101885	75104474	.	+	.	ID=LotjaGi4g1v0371600.2;Parent=LotjaGi4g1v0371600
LjG1.1_chr4	PGSB	exon	75101885	75102562	.	+	.	ID=LotjaGi4g1v0371600.2.exon.1;Parent=LotjaGi4g1v0371600.2
LjG1.1_chr4	PGSB	CDS	75101885	75102562	.	+	0	ID=LotjaGi4g1v0371600.2.CDS.1;Parent=LotjaGi4g1v0371600.2
LjG1.1_chr4	PGSB	exon	75103380	75103770	.	+	.	ID=LotjaGi4g1v0371600.2.exon.2;Parent=LotjaGi4g1v0371600.2
LjG1.1_chr4	PGSB	CDS	75103380	75103770	.	+	0	ID=LotjaGi4g1v0371600.2.CDS.2;Parent=LotjaGi4g1v0371600.2
LjG1.1_chr4	PGSB	exon	75103867	75103986	.	+	.	ID=LotjaGi4g1v0371600.2.exon.3;Parent=LotjaGi4g1v0371600.2
LjG1.1_chr4	PGSB	CDS	75103867	75103986	.	+	2	ID=LotjaGi4g1v0371600.2.CDS.3;Parent=LotjaGi4g1v0371600.2
LjG1.1_chr4	PGSB	exon	75104230	75104474	.	+	.	ID=LotjaGi4g1v0371600.2.exon.4;Parent=LotjaGi4g1v0371600.2
LjG1.1_chr4	PGSB	CDS	75104230	75104474	.	+	2	ID=LotjaGi4g1v0371600.2.CDS.4;Parent=LotjaGi4g1v0371600.2
LjG1.1_chr4	PGSB	mRNA	75101885	75104474	.	+	.	ID=LotjaGi4g1v0371600.3;Parent=LotjaGi4g1v0371600
LjG1.1_chr4	PGSB	exon	75101885	75102562	.	+	.	ID=LotjaGi4g1v0371600.3.exon.1;Parent=LotjaGi4g1v0371600.3
LjG1.1_chr4	PGSB	CDS	75101885	75102562	.	+	0	ID=LotjaGi4g1v0371600.3.CDS.1;Parent=LotjaGi4g1v0371600.3
LjG1.1_chr4	PGSB	exon	75103380	75103770	.	+	.	ID=LotjaGi4g1v0371600.3.exon.2;Parent=LotjaGi4g1v0371600.3
LjG1.1_chr4	PGSB	CDS	75103380	75103770	.	+	0	ID=LotjaGi4g1v0371600.3.CDS.2;Parent=LotjaGi4g1v0371600.3
LjG1.1_chr4	PGSB	exon	75103867	75103964	.	+	.	ID=LotjaGi4g1v0371600.3.exon.3;Parent=LotjaGi4g1v0371600.3
LjG1.1_chr4	PGSB	CDS	75103867	75103964	.	+	2	ID=LotjaGi4g1v0371600.3.CDS.3;Parent=LotjaGi4g1v0371600.3
LjG1.1_chr4	PGSB	exon	75104349	75104474	.	+	.	ID=LotjaGi4g1v0371600.3.exon.4;Parent=LotjaGi4g1v0371600.3
LjG1.1_chr4	PGSB	CDS	75104349	75104474	.	+	0	ID=LotjaGi4g1v0371600.3.CDS.4;Parent=LotjaGi4g1v0371600.3
###
LjG1.1_chr4	PGSB	gene	75107229	75108112	.	+	.	ID=LotjaGi4g1v0371700
LjG1.1_chr4	PGSB	mRNA	75107229	75108112	.	+	.	ID=LotjaGi4g1v0371700.1;Parent=LotjaGi4g1v0371700
LjG1.1_chr4	PGSB	five_prime_UTR	75107229	75107316	.	+	.	ID=LotjaGi4g1v0371700.1.five_prime_UTR.1;Parent=LotjaGi4g1v0371700.1
LjG1.1_chr4	PGSB	exon	75107229	75108112	.	+	.	ID=LotjaGi4g1v0371700.1.exon.1;Parent=LotjaGi4g1v0371700.1
LjG1.1_chr4	PGSB	CDS	75107317	75107880	.	+	0	ID=LotjaGi4g1v0371700.1.CDS.1;Parent=LotjaGi4g1v0371700.1
LjG1.1_chr4	PGSB	three_prime_UTR	75107881	75108112	.	+	.	ID=LotjaGi4g1v0371700.1.three_prime_UTR.2;Parent=LotjaGi4g1v0371700.1
###
LjG1.1_chr4	PGSB	gene	75110706	75120288	.	+	.	ID=LotjaGi4g1v0371800
LjG1.1_chr4	PGSB	mRNA	75110706	75120288	.	+	.	ID=LotjaGi4g1v0371800.1;Parent=LotjaGi4g1v0371800
LjG1.1_chr4	PGSB	exon	75110706	75111156	.	+	.	ID=LotjaGi4g1v0371800.1.exon.1;Parent=LotjaGi4g1v0371800.1
LjG1.1_chr4	PGSB	five_prime_UTR	75110706	75111156	.	+	.	ID=LotjaGi4g1v0371800.1.five_prime_UTR.1;Parent=LotjaGi4g1v0371800.1
LjG1.1_chr4	PGSB	five_prime_UTR	75111298	75112129	.	+	.	ID=LotjaGi4g1v0371800.1.five_prime_UTR.2;Parent=LotjaGi4g1v0371800.1
LjG1.1_chr4	PGSB	exon	75111298	75112207	.	+	.	ID=LotjaGi4g1v0371800.1.exon.2;Parent=LotjaGi4g1v0371800.1
LjG1.1_chr4	PGSB	CDS	75112130	75112207	.	+	0	ID=LotjaGi4g1v0371800.1.CDS.1;Parent=LotjaGi4g1v0371800.1
LjG1.1_chr4	PGSB	exon	75117474	75118698	.	+	.	ID=LotjaGi4g1v0371800.1.exon.3;Parent=LotjaGi4g1v0371800.1
LjG1.1_chr4	PGSB	CDS	75117474	75118698	.	+	0	ID=LotjaGi4g1v0371800.1.CDS.2;Parent=LotjaGi4g1v0371800.1
LjG1.1_chr4	PGSB	CDS	75118958	75119445	.	+	2	ID=LotjaGi4g1v0371800.1.CDS.3;Parent=LotjaGi4g1v0371800.1
LjG1.1_chr4	PGSB	exon	75118958	75120288	.	+	.	ID=LotjaGi4g1v0371800.1.exon.4;Parent=LotjaGi4g1v0371800.1
LjG1.1_chr4	PGSB	three_prime_UTR	75119446	75120288	.	+	.	ID=LotjaGi4g1v0371800.1.three_prime_UTR.3;Parent=LotjaGi4g1v0371800.1
LjG1.1_chr4	PGSB	mRNA	75110706	75120288	.	+	.	ID=LotjaGi4g1v0371800.2;Parent=LotjaGi4g1v0371800
LjG1.1_chr4	PGSB	exon	75110706	75111156	.	+	.	ID=LotjaGi4g1v0371800.2.exon.1;Parent=LotjaGi4g1v0371800.2
LjG1.1_chr4	PGSB	five_prime_UTR	75110706	75111156	.	+	.	ID=LotjaGi4g1v0371800.2.five_prime_UTR.1;Parent=LotjaGi4g1v0371800.2
LjG1.1_chr4	PGSB	five_prime_UTR	75111298	75112129	.	+	.	ID=LotjaGi4g1v0371800.2.five_prime_UTR.2;Parent=LotjaGi4g1v0371800.2
LjG1.1_chr4	PGSB	exon	75111298	75112207	.	+	.	ID=LotjaGi4g1v0371800.2.exon.2;Parent=LotjaGi4g1v0371800.2
LjG1.1_chr4	PGSB	CDS	75112130	75112207	.	+	0	ID=LotjaGi4g1v0371800.2.CDS.1;Parent=LotjaGi4g1v0371800.2
LjG1.1_chr4	PGSB	exon	75117474	75118280	.	+	.	ID=LotjaGi4g1v0371800.2.exon.3;Parent=LotjaGi4g1v0371800.2
LjG1.1_chr4	PGSB	CDS	75117474	75118280	.	+	0	ID=LotjaGi4g1v0371800.2.CDS.2;Parent=LotjaGi4g1v0371800.2
LjG1.1_chr4	PGSB	exon	75118314	75118698	.	+	.	ID=LotjaGi4g1v0371800.2.exon.4;Parent=LotjaGi4g1v0371800.2
LjG1.1_chr4	PGSB	CDS	75118314	75118698	.	+	0	ID=LotjaGi4g1v0371800.2.CDS.3;Parent=LotjaGi4g1v0371800.2
LjG1.1_chr4	PGSB	CDS	75118958	75119445	.	+	2	ID=LotjaGi4g1v0371800.2.CDS.4;Parent=LotjaGi4g1v0371800.2
LjG1.1_chr4	PGSB	exon	75118958	75120288	.	+	.	ID=LotjaGi4g1v0371800.2.exon.5;Parent=LotjaGi4g1v0371800.2
LjG1.1_chr4	PGSB	three_prime_UTR	75119446	75120288	.	+	.	ID=LotjaGi4g1v0371800.2.three_prime_UTR.3;Parent=LotjaGi4g1v0371800.2
###
LjG1.1_chr4	PGSB	gene	75132062	75137763	.	+	.	ID=LotjaGi4g1v0371900
LjG1.1_chr4	PGSB	mRNA	75132062	75137763	.	+	.	ID=LotjaGi4g1v0371900.1;Parent=LotjaGi4g1v0371900
LjG1.1_chr4	PGSB	five_prime_UTR	75132062	75132213	.	+	.	ID=LotjaGi4g1v0371900.1.five_prime_UTR.1;Parent=LotjaGi4g1v0371900.1
LjG1.1_chr4	PGSB	exon	75132062	75132645	.	+	.	ID=LotjaGi4g1v0371900.1.exon.1;Parent=LotjaGi4g1v0371900.1
LjG1.1_chr4	PGSB	CDS	75132214	75132645	.	+	0	ID=LotjaGi4g1v0371900.1.CDS.1;Parent=LotjaGi4g1v0371900.1
LjG1.1_chr4	PGSB	CDS	75136376	75137263	.	+	0	ID=LotjaGi4g1v0371900.1.CDS.2;Parent=LotjaGi4g1v0371900.1
LjG1.1_chr4	PGSB	exon	75136376	75137763	.	+	.	ID=LotjaGi4g1v0371900.1.exon.2;Parent=LotjaGi4g1v0371900.1
LjG1.1_chr4	PGSB	three_prime_UTR	75137264	75137763	.	+	.	ID=LotjaGi4g1v0371900.1.three_prime_UTR.2;Parent=LotjaGi4g1v0371900.1
###
LjG1.1_chr4	PGSB	gene	75148368	75162230	.	-	.	ID=LotjaGi4g1v0372000
LjG1.1_chr4	PGSB	mRNA	75148368	75162230	.	-	.	ID=LotjaGi4g1v0372000.1;Parent=LotjaGi4g1v0372000
LjG1.1_chr4	PGSB	three_prime_UTR	75148368	75148689	.	-	.	ID=LotjaGi4g1v0372000.1.three_prime_UTR.1;Parent=LotjaGi4g1v0372000.1
LjG1.1_chr4	PGSB	exon	75148368	75148821	.	-	.	ID=LotjaGi4g1v0372000.1.exon.1;Parent=LotjaGi4g1v0372000.1
LjG1.1_chr4	PGSB	CDS	75148690	75148821	.	-	0	ID=LotjaGi4g1v0372000.1.CDS.1;Parent=LotjaGi4g1v0372000.1
LjG1.1_chr4	PGSB	exon	75149015	75149077	.	-	.	ID=LotjaGi4g1v0372000.1.exon.2;Parent=LotjaGi4g1v0372000.1
LjG1.1_chr4	PGSB	CDS	75149015	75149077	.	-	0	ID=LotjaGi4g1v0372000.1.CDS.2;Parent=LotjaGi4g1v0372000.1
LjG1.1_chr4	PGSB	exon	75149314	75149430	.	-	.	ID=LotjaGi4g1v0372000.1.exon.3;Parent=LotjaGi4g1v0372000.1
LjG1.1_chr4	PGSB	CDS	75149314	75149430	.	-	0	ID=LotjaGi4g1v0372000.1.CDS.3;Parent=LotjaGi4g1v0372000.1
LjG1.1_chr4	PGSB	exon	75149559	75149648	.	-	.	ID=LotjaGi4g1v0372000.1.exon.4;Parent=LotjaGi4g1v0372000.1
LjG1.1_chr4	PGSB	CDS	75149559	75149648	.	-	0	ID=LotjaGi4g1v0372000.1.CDS.4;Parent=LotjaGi4g1v0372000.1
LjG1.1_chr4	PGSB	exon	75149731	75149818	.	-	.	ID=LotjaGi4g1v0372000.1.exon.5;Parent=LotjaGi4g1v0372000.1
LjG1.1_chr4	PGSB	CDS	75149731	75149818	.	-	1	ID=LotjaGi4g1v0372000.1.CDS.5;Parent=LotjaGi4g1v0372000.1
LjG1.1_chr4	PGSB	exon	75150363	75150432	.	-	.	ID=LotjaGi4g1v0372000.1.exon.6;Parent=LotjaGi4g1v0372000.1
LjG1.1_chr4	PGSB	CDS	75150363	75150432	.	-	2	ID=LotjaGi4g1v0372000.1.CDS.6;Parent=LotjaGi4g1v0372000.1
LjG1.1_chr4	PGSB	exon	75150641	75150719	.	-	.	ID=LotjaGi4g1v0372000.1.exon.7;Parent=LotjaGi4g1v0372000.1
LjG1.1_chr4	PGSB	CDS	75150641	75150719	.	-	0	ID=LotjaGi4g1v0372000.1.CDS.7;Parent=LotjaGi4g1v0372000.1
LjG1.1_chr4	PGSB	exon	75151492	75151536	.	-	.	ID=LotjaGi4g1v0372000.1.exon.8;Parent=LotjaGi4g1v0372000.1
LjG1.1_chr4	PGSB	CDS	75151492	75151536	.	-	0	ID=LotjaGi4g1v0372000.1.CDS.8;Parent=LotjaGi4g1v0372000.1
LjG1.1_chr4	PGSB	exon	75152268	75152354	.	-	.	ID=LotjaGi4g1v0372000.1.exon.9;Parent=LotjaGi4g1v0372000.1
LjG1.1_chr4	PGSB	CDS	75152268	75152354	.	-	0	ID=LotjaGi4g1v0372000.1.CDS.9;Parent=LotjaGi4g1v0372000.1
LjG1.1_chr4	PGSB	exon	75152446	75152529	.	-	.	ID=LotjaGi4g1v0372000.1.exon.10;Parent=LotjaGi4g1v0372000.1
LjG1.1_chr4	PGSB	CDS	75152446	75152529	.	-	0	ID=LotjaGi4g1v0372000.1.CDS.10;Parent=LotjaGi4g1v0372000.1
LjG1.1_chr4	PGSB	exon	75152759	75152938	.	-	.	ID=LotjaGi4g1v0372000.1.exon.11;Parent=LotjaGi4g1v0372000.1
LjG1.1_chr4	PGSB	CDS	75152759	75152938	.	-	0	ID=LotjaGi4g1v0372000.1.CDS.11;Parent=LotjaGi4g1v0372000.1
LjG1.1_chr4	PGSB	exon	75153048	75153188	.	-	.	ID=LotjaGi4g1v0372000.1.exon.12;Parent=LotjaGi4g1v0372000.1
LjG1.1_chr4	PGSB	CDS	75153048	75153188	.	-	0	ID=LotjaGi4g1v0372000.1.CDS.12;Parent=LotjaGi4g1v0372000.1
LjG1.1_chr4	PGSB	exon	75154348	75154456	.	-	.	ID=LotjaGi4g1v0372000.1.exon.13;Parent=LotjaGi4g1v0372000.1
LjG1.1_chr4	PGSB	CDS	75154348	75154456	.	-	1	ID=LotjaGi4g1v0372000.1.CDS.13;Parent=LotjaGi4g1v0372000.1
LjG1.1_chr4	PGSB	exon	75155235	75155290	.	-	.	ID=LotjaGi4g1v0372000.1.exon.14;Parent=LotjaGi4g1v0372000.1
LjG1.1_chr4	PGSB	CDS	75155235	75155290	.	-	0	ID=LotjaGi4g1v0372000.1.CDS.14;Parent=LotjaGi4g1v0372000.1
LjG1.1_chr4	PGSB	exon	75156438	75156482	.	-	.	ID=LotjaGi4g1v0372000.1.exon.15;Parent=LotjaGi4g1v0372000.1
LjG1.1_chr4	PGSB	CDS	75156438	75156482	.	-	0	ID=LotjaGi4g1v0372000.1.CDS.15;Parent=LotjaGi4g1v0372000.1
LjG1.1_chr4	PGSB	exon	75156623	75156761	.	-	.	ID=LotjaGi4g1v0372000.1.exon.16;Parent=LotjaGi4g1v0372000.1
LjG1.1_chr4	PGSB	CDS	75156623	75156761	.	-	1	ID=LotjaGi4g1v0372000.1.CDS.16;Parent=LotjaGi4g1v0372000.1
LjG1.1_chr4	PGSB	exon	75157010	75157117	.	-	.	ID=LotjaGi4g1v0372000.1.exon.17;Parent=LotjaGi4g1v0372000.1
LjG1.1_chr4	PGSB	CDS	75157010	75157117	.	-	1	ID=LotjaGi4g1v0372000.1.CDS.17;Parent=LotjaGi4g1v0372000.1
LjG1.1_chr4	PGSB	exon	75157293	75157319	.	-	.	ID=LotjaGi4g1v0372000.1.exon.18;Parent=LotjaGi4g1v0372000.1
LjG1.1_chr4	PGSB	CDS	75157293	75157319	.	-	1	ID=LotjaGi4g1v0372000.1.CDS.18;Parent=LotjaGi4g1v0372000.1
LjG1.1_chr4	PGSB	exon	75157612	75157704	.	-	.	ID=LotjaGi4g1v0372000.1.exon.19;Parent=LotjaGi4g1v0372000.1
LjG1.1_chr4	PGSB	CDS	75157612	75157704	.	-	1	ID=LotjaGi4g1v0372000.1.CDS.19;Parent=LotjaGi4g1v0372000.1
LjG1.1_chr4	PGSB	exon	75158502	75158581	.	-	.	ID=LotjaGi4g1v0372000.1.exon.20;Parent=LotjaGi4g1v0372000.1
LjG1.1_chr4	PGSB	CDS	75158502	75158581	.	-	0	ID=LotjaGi4g1v0372000.1.CDS.20;Parent=LotjaGi4g1v0372000.1
LjG1.1_chr4	PGSB	exon	75158700	75158789	.	-	.	ID=LotjaGi4g1v0372000.1.exon.21;Parent=LotjaGi4g1v0372000.1
LjG1.1_chr4	PGSB	CDS	75158700	75158789	.	-	0	ID=LotjaGi4g1v0372000.1.CDS.21;Parent=LotjaGi4g1v0372000.1
LjG1.1_chr4	PGSB	exon	75159453	75159543	.	-	.	ID=LotjaGi4g1v0372000.1.exon.22;Parent=LotjaGi4g1v0372000.1
LjG1.1_chr4	PGSB	CDS	75159453	75159543	.	-	1	ID=LotjaGi4g1v0372000.1.CDS.22;Parent=LotjaGi4g1v0372000.1
LjG1.1_chr4	PGSB	exon	75159670	75159758	.	-	.	ID=LotjaGi4g1v0372000.1.exon.23;Parent=LotjaGi4g1v0372000.1
LjG1.1_chr4	PGSB	CDS	75159670	75159758	.	-	0	ID=LotjaGi4g1v0372000.1.CDS.23;Parent=LotjaGi4g1v0372000.1
LjG1.1_chr4	PGSB	exon	75160908	75160946	.	-	.	ID=LotjaGi4g1v0372000.1.exon.24;Parent=LotjaGi4g1v0372000.1
LjG1.1_chr4	PGSB	CDS	75160908	75160946	.	-	0	ID=LotjaGi4g1v0372000.1.CDS.24;Parent=LotjaGi4g1v0372000.1
LjG1.1_chr4	PGSB	CDS	75161754	75161882	.	-	0	ID=LotjaGi4g1v0372000.1.CDS.25;Parent=LotjaGi4g1v0372000.1
LjG1.1_chr4	PGSB	exon	75161754	75162230	.	-	.	ID=LotjaGi4g1v0372000.1.exon.25;Parent=LotjaGi4g1v0372000.1
LjG1.1_chr4	PGSB	five_prime_UTR	75161883	75162230	.	-	.	ID=LotjaGi4g1v0372000.1.five_prime_UTR.2;Parent=LotjaGi4g1v0372000.1
LjG1.1_chr4	PGSB	mRNA	75148690	75159773	.	-	.	ID=LotjaGi4g1v0372000.2;Parent=LotjaGi4g1v0372000
LjG1.1_chr4	PGSB	exon	75148690	75148821	.	-	.	ID=LotjaGi4g1v0372000.2.exon.1;Parent=LotjaGi4g1v0372000.2
LjG1.1_chr4	PGSB	CDS	75148690	75148821	.	-	0	ID=LotjaGi4g1v0372000.2.CDS.1;Parent=LotjaGi4g1v0372000.2
LjG1.1_chr4	PGSB	exon	75149015	75149077	.	-	.	ID=LotjaGi4g1v0372000.2.exon.2;Parent=LotjaGi4g1v0372000.2
LjG1.1_chr4	PGSB	CDS	75149015	75149077	.	-	0	ID=LotjaGi4g1v0372000.2.CDS.2;Parent=LotjaGi4g1v0372000.2
LjG1.1_chr4	PGSB	exon	75149314	75149430	.	-	.	ID=LotjaGi4g1v0372000.2.exon.3;Parent=LotjaGi4g1v0372000.2
LjG1.1_chr4	PGSB	CDS	75149314	75149430	.	-	0	ID=LotjaGi4g1v0372000.2.CDS.3;Parent=LotjaGi4g1v0372000.2
LjG1.1_chr4	PGSB	exon	75149559	75149648	.	-	.	ID=LotjaGi4g1v0372000.2.exon.4;Parent=LotjaGi4g1v0372000.2
LjG1.1_chr4	PGSB	CDS	75149559	75149648	.	-	0	ID=LotjaGi4g1v0372000.2.CDS.4;Parent=LotjaGi4g1v0372000.2
LjG1.1_chr4	PGSB	exon	75149731	75149818	.	-	.	ID=LotjaGi4g1v0372000.2.exon.5;Parent=LotjaGi4g1v0372000.2
LjG1.1_chr4	PGSB	CDS	75149731	75149818	.	-	1	ID=LotjaGi4g1v0372000.2.CDS.5;Parent=LotjaGi4g1v0372000.2
LjG1.1_chr4	PGSB	exon	75150363	75150432	.	-	.	ID=LotjaGi4g1v0372000.2.exon.6;Parent=LotjaGi4g1v0372000.2
LjG1.1_chr4	PGSB	CDS	75150363	75150432	.	-	2	ID=LotjaGi4g1v0372000.2.CDS.6;Parent=LotjaGi4g1v0372000.2
LjG1.1_chr4	PGSB	exon	75150641	75150719	.	-	.	ID=LotjaGi4g1v0372000.2.exon.7;Parent=LotjaGi4g1v0372000.2
LjG1.1_chr4	PGSB	CDS	75150641	75150719	.	-	0	ID=LotjaGi4g1v0372000.2.CDS.7;Parent=LotjaGi4g1v0372000.2
LjG1.1_chr4	PGSB	exon	75151492	75151536	.	-	.	ID=LotjaGi4g1v0372000.2.exon.8;Parent=LotjaGi4g1v0372000.2
LjG1.1_chr4	PGSB	CDS	75151492	75151536	.	-	0	ID=LotjaGi4g1v0372000.2.CDS.8;Parent=LotjaGi4g1v0372000.2
LjG1.1_chr4	PGSB	exon	75152268	75152354	.	-	.	ID=LotjaGi4g1v0372000.2.exon.9;Parent=LotjaGi4g1v0372000.2
LjG1.1_chr4	PGSB	CDS	75152268	75152354	.	-	0	ID=LotjaGi4g1v0372000.2.CDS.9;Parent=LotjaGi4g1v0372000.2
LjG1.1_chr4	PGSB	exon	75152446	75152529	.	-	.	ID=LotjaGi4g1v0372000.2.exon.10;Parent=LotjaGi4g1v0372000.2
LjG1.1_chr4	PGSB	CDS	75152446	75152529	.	-	0	ID=LotjaGi4g1v0372000.2.CDS.10;Parent=LotjaGi4g1v0372000.2
LjG1.1_chr4	PGSB	exon	75152759	75152938	.	-	.	ID=LotjaGi4g1v0372000.2.exon.11;Parent=LotjaGi4g1v0372000.2
LjG1.1_chr4	PGSB	CDS	75152759	75152938	.	-	0	ID=LotjaGi4g1v0372000.2.CDS.11;Parent=LotjaGi4g1v0372000.2
LjG1.1_chr4	PGSB	exon	75153048	75153188	.	-	.	ID=LotjaGi4g1v0372000.2.exon.12;Parent=LotjaGi4g1v0372000.2
LjG1.1_chr4	PGSB	CDS	75153048	75153188	.	-	0	ID=LotjaGi4g1v0372000.2.CDS.12;Parent=LotjaGi4g1v0372000.2
LjG1.1_chr4	PGSB	exon	75154348	75154456	.	-	.	ID=LotjaGi4g1v0372000.2.exon.13;Parent=LotjaGi4g1v0372000.2
LjG1.1_chr4	PGSB	CDS	75154348	75154456	.	-	1	ID=LotjaGi4g1v0372000.2.CDS.13;Parent=LotjaGi4g1v0372000.2
LjG1.1_chr4	PGSB	exon	75155235	75155290	.	-	.	ID=LotjaGi4g1v0372000.2.exon.14;Parent=LotjaGi4g1v0372000.2
LjG1.1_chr4	PGSB	CDS	75155235	75155290	.	-	0	ID=LotjaGi4g1v0372000.2.CDS.14;Parent=LotjaGi4g1v0372000.2
LjG1.1_chr4	PGSB	exon	75156438	75156482	.	-	.	ID=LotjaGi4g1v0372000.2.exon.15;Parent=LotjaGi4g1v0372000.2
LjG1.1_chr4	PGSB	CDS	75156438	75156482	.	-	0	ID=LotjaGi4g1v0372000.2.CDS.15;Parent=LotjaGi4g1v0372000.2
LjG1.1_chr4	PGSB	exon	75156623	75156761	.	-	.	ID=LotjaGi4g1v0372000.2.exon.16;Parent=LotjaGi4g1v0372000.2
LjG1.1_chr4	PGSB	CDS	75156623	75156761	.	-	1	ID=LotjaGi4g1v0372000.2.CDS.16;Parent=LotjaGi4g1v0372000.2
LjG1.1_chr4	PGSB	exon	75157010	75157117	.	-	.	ID=LotjaGi4g1v0372000.2.exon.17;Parent=LotjaGi4g1v0372000.2
LjG1.1_chr4	PGSB	CDS	75157010	75157117	.	-	1	ID=LotjaGi4g1v0372000.2.CDS.17;Parent=LotjaGi4g1v0372000.2
LjG1.1_chr4	PGSB	exon	75157293	75157319	.	-	.	ID=LotjaGi4g1v0372000.2.exon.18;Parent=LotjaGi4g1v0372000.2
LjG1.1_chr4	PGSB	CDS	75157293	75157319	.	-	1	ID=LotjaGi4g1v0372000.2.CDS.18;Parent=LotjaGi4g1v0372000.2
LjG1.1_chr4	PGSB	exon	75157612	75157704	.	-	.	ID=LotjaGi4g1v0372000.2.exon.19;Parent=LotjaGi4g1v0372000.2
LjG1.1_chr4	PGSB	CDS	75157612	75157704	.	-	1	ID=LotjaGi4g1v0372000.2.CDS.19;Parent=LotjaGi4g1v0372000.2
LjG1.1_chr4	PGSB	exon	75158502	75158581	.	-	.	ID=LotjaGi4g1v0372000.2.exon.20;Parent=LotjaGi4g1v0372000.2
LjG1.1_chr4	PGSB	CDS	75158502	75158581	.	-	0	ID=LotjaGi4g1v0372000.2.CDS.20;Parent=LotjaGi4g1v0372000.2
LjG1.1_chr4	PGSB	CDS	75158700	75158777	.	-	0	ID=LotjaGi4g1v0372000.2.CDS.21;Parent=LotjaGi4g1v0372000.2
LjG1.1_chr4	PGSB	exon	75158700	75158789	.	-	.	ID=LotjaGi4g1v0372000.2.exon.21;Parent=LotjaGi4g1v0372000.2
LjG1.1_chr4	PGSB	exon	75159453	75159543	.	-	.	ID=LotjaGi4g1v0372000.2.exon.22;Parent=LotjaGi4g1v0372000.2
LjG1.1_chr4	PGSB	exon	75159670	75159773	.	-	.	ID=LotjaGi4g1v0372000.2.exon.23;Parent=LotjaGi4g1v0372000.2
LjG1.1_chr4	PGSB	mRNA	75148690	75161882	.	-	.	ID=LotjaGi4g1v0372000.3;Parent=LotjaGi4g1v0372000
LjG1.1_chr4	PGSB	exon	75148690	75148821	.	-	.	ID=LotjaGi4g1v0372000.3.exon.1;Parent=LotjaGi4g1v0372000.3
LjG1.1_chr4	PGSB	CDS	75148690	75148821	.	-	0	ID=LotjaGi4g1v0372000.3.CDS.1;Parent=LotjaGi4g1v0372000.3
LjG1.1_chr4	PGSB	exon	75149015	75149077	.	-	.	ID=LotjaGi4g1v0372000.3.exon.2;Parent=LotjaGi4g1v0372000.3
LjG1.1_chr4	PGSB	CDS	75149015	75149077	.	-	0	ID=LotjaGi4g1v0372000.3.CDS.2;Parent=LotjaGi4g1v0372000.3
LjG1.1_chr4	PGSB	exon	75149314	75149430	.	-	.	ID=LotjaGi4g1v0372000.3.exon.3;Parent=LotjaGi4g1v0372000.3
LjG1.1_chr4	PGSB	CDS	75149314	75149430	.	-	0	ID=LotjaGi4g1v0372000.3.CDS.3;Parent=LotjaGi4g1v0372000.3
LjG1.1_chr4	PGSB	exon	75149559	75149648	.	-	.	ID=LotjaGi4g1v0372000.3.exon.4;Parent=LotjaGi4g1v0372000.3
LjG1.1_chr4	PGSB	CDS	75149559	75149648	.	-	0	ID=LotjaGi4g1v0372000.3.CDS.4;Parent=LotjaGi4g1v0372000.3
LjG1.1_chr4	PGSB	exon	75149731	75149818	.	-	.	ID=LotjaGi4g1v0372000.3.exon.5;Parent=LotjaGi4g1v0372000.3
LjG1.1_chr4	PGSB	CDS	75149731	75149818	.	-	1	ID=LotjaGi4g1v0372000.3.CDS.5;Parent=LotjaGi4g1v0372000.3
LjG1.1_chr4	PGSB	exon	75150363	75150432	.	-	.	ID=LotjaGi4g1v0372000.3.exon.6;Parent=LotjaGi4g1v0372000.3
LjG1.1_chr4	PGSB	CDS	75150363	75150432	.	-	2	ID=LotjaGi4g1v0372000.3.CDS.6;Parent=LotjaGi4g1v0372000.3
LjG1.1_chr4	PGSB	exon	75150641	75150719	.	-	.	ID=LotjaGi4g1v0372000.3.exon.7;Parent=LotjaGi4g1v0372000.3
LjG1.1_chr4	PGSB	CDS	75150641	75150719	.	-	0	ID=LotjaGi4g1v0372000.3.CDS.7;Parent=LotjaGi4g1v0372000.3
LjG1.1_chr4	PGSB	exon	75151492	75151536	.	-	.	ID=LotjaGi4g1v0372000.3.exon.8;Parent=LotjaGi4g1v0372000.3
LjG1.1_chr4	PGSB	CDS	75151492	75151536	.	-	0	ID=LotjaGi4g1v0372000.3.CDS.8;Parent=LotjaGi4g1v0372000.3
LjG1.1_chr4	PGSB	exon	75152268	75152354	.	-	.	ID=LotjaGi4g1v0372000.3.exon.9;Parent=LotjaGi4g1v0372000.3
LjG1.1_chr4	PGSB	CDS	75152268	75152354	.	-	0	ID=LotjaGi4g1v0372000.3.CDS.9;Parent=LotjaGi4g1v0372000.3
LjG1.1_chr4	PGSB	exon	75152446	75152529	.	-	.	ID=LotjaGi4g1v0372000.3.exon.10;Parent=LotjaGi4g1v0372000.3
LjG1.1_chr4	PGSB	CDS	75152446	75152529	.	-	0	ID=LotjaGi4g1v0372000.3.CDS.10;Parent=LotjaGi4g1v0372000.3
LjG1.1_chr4	PGSB	exon	75152759	75152938	.	-	.	ID=LotjaGi4g1v0372000.3.exon.11;Parent=LotjaGi4g1v0372000.3
LjG1.1_chr4	PGSB	CDS	75152759	75152938	.	-	0	ID=LotjaGi4g1v0372000.3.CDS.11;Parent=LotjaGi4g1v0372000.3
LjG1.1_chr4	PGSB	exon	75153048	75153188	.	-	.	ID=LotjaGi4g1v0372000.3.exon.12;Parent=LotjaGi4g1v0372000.3
LjG1.1_chr4	PGSB	CDS	75153048	75153188	.	-	0	ID=LotjaGi4g1v0372000.3.CDS.12;Parent=LotjaGi4g1v0372000.3
LjG1.1_chr4	PGSB	exon	75154348	75154456	.	-	.	ID=LotjaGi4g1v0372000.3.exon.13;Parent=LotjaGi4g1v0372000.3
LjG1.1_chr4	PGSB	CDS	75154348	75154456	.	-	1	ID=LotjaGi4g1v0372000.3.CDS.13;Parent=LotjaGi4g1v0372000.3
LjG1.1_chr4	PGSB	exon	75155235	75155290	.	-	.	ID=LotjaGi4g1v0372000.3.exon.14;Parent=LotjaGi4g1v0372000.3
LjG1.1_chr4	PGSB	CDS	75155235	75155290	.	-	0	ID=LotjaGi4g1v0372000.3.CDS.14;Parent=LotjaGi4g1v0372000.3
LjG1.1_chr4	PGSB	exon	75156438	75156482	.	-	.	ID=LotjaGi4g1v0372000.3.exon.15;Parent=LotjaGi4g1v0372000.3
LjG1.1_chr4	PGSB	CDS	75156438	75156482	.	-	0	ID=LotjaGi4g1v0372000.3.CDS.15;Parent=LotjaGi4g1v0372000.3
LjG1.1_chr4	PGSB	exon	75156626	75156761	.	-	.	ID=LotjaGi4g1v0372000.3.exon.16;Parent=LotjaGi4g1v0372000.3
LjG1.1_chr4	PGSB	CDS	75156626	75156761	.	-	1	ID=LotjaGi4g1v0372000.3.CDS.16;Parent=LotjaGi4g1v0372000.3
LjG1.1_chr4	PGSB	exon	75157010	75157117	.	-	.	ID=LotjaGi4g1v0372000.3.exon.17;Parent=LotjaGi4g1v0372000.3
LjG1.1_chr4	PGSB	CDS	75157010	75157117	.	-	1	ID=LotjaGi4g1v0372000.3.CDS.17;Parent=LotjaGi4g1v0372000.3
LjG1.1_chr4	PGSB	exon	75157293	75157319	.	-	.	ID=LotjaGi4g1v0372000.3.exon.18;Parent=LotjaGi4g1v0372000.3
LjG1.1_chr4	PGSB	CDS	75157293	75157319	.	-	1	ID=LotjaGi4g1v0372000.3.CDS.18;Parent=LotjaGi4g1v0372000.3
LjG1.1_chr4	PGSB	exon	75157612	75157704	.	-	.	ID=LotjaGi4g1v0372000.3.exon.19;Parent=LotjaGi4g1v0372000.3
LjG1.1_chr4	PGSB	CDS	75157612	75157704	.	-	1	ID=LotjaGi4g1v0372000.3.CDS.19;Parent=LotjaGi4g1v0372000.3
LjG1.1_chr4	PGSB	exon	75158502	75158581	.	-	.	ID=LotjaGi4g1v0372000.3.exon.20;Parent=LotjaGi4g1v0372000.3
LjG1.1_chr4	PGSB	CDS	75158502	75158581	.	-	0	ID=LotjaGi4g1v0372000.3.CDS.20;Parent=LotjaGi4g1v0372000.3
LjG1.1_chr4	PGSB	exon	75158700	75158789	.	-	.	ID=LotjaGi4g1v0372000.3.exon.21;Parent=LotjaGi4g1v0372000.3
LjG1.1_chr4	PGSB	CDS	75158700	75158789	.	-	0	ID=LotjaGi4g1v0372000.3.CDS.21;Parent=LotjaGi4g1v0372000.3
LjG1.1_chr4	PGSB	exon	75159453	75159543	.	-	.	ID=LotjaGi4g1v0372000.3.exon.22;Parent=LotjaGi4g1v0372000.3
LjG1.1_chr4	PGSB	CDS	75159453	75159543	.	-	1	ID=LotjaGi4g1v0372000.3.CDS.22;Parent=LotjaGi4g1v0372000.3
LjG1.1_chr4	PGSB	exon	75159670	75159758	.	-	.	ID=LotjaGi4g1v0372000.3.exon.23;Parent=LotjaGi4g1v0372000.3
LjG1.1_chr4	PGSB	CDS	75159670	75159758	.	-	0	ID=LotjaGi4g1v0372000.3.CDS.23;Parent=LotjaGi4g1v0372000.3
LjG1.1_chr4	PGSB	exon	75160908	75160946	.	-	.	ID=LotjaGi4g1v0372000.3.exon.24;Parent=LotjaGi4g1v0372000.3
LjG1.1_chr4	PGSB	CDS	75160908	75160946	.	-	0	ID=LotjaGi4g1v0372000.3.CDS.24;Parent=LotjaGi4g1v0372000.3
LjG1.1_chr4	PGSB	exon	75161754	75161882	.	-	.	ID=LotjaGi4g1v0372000.3.exon.25;Parent=LotjaGi4g1v0372000.3
LjG1.1_chr4	PGSB	CDS	75161754	75161882	.	-	0	ID=LotjaGi4g1v0372000.3.CDS.25;Parent=LotjaGi4g1v0372000.3
LjG1.1_chr4	PGSB	mRNA	75150359	75152526	.	-	.	ID=LotjaGi4g1v0372000.4;Parent=LotjaGi4g1v0372000
LjG1.1_chr4	PGSB	exon	75150359	75150432	.	-	.	ID=LotjaGi4g1v0372000.4.exon.1;Parent=LotjaGi4g1v0372000.4
LjG1.1_chr4	PGSB	CDS	75150359	75150432	.	-	2	ID=LotjaGi4g1v0372000.4.CDS.1;Parent=LotjaGi4g1v0372000.4
LjG1.1_chr4	PGSB	exon	75150641	75150719	.	-	.	ID=LotjaGi4g1v0372000.4.exon.2;Parent=LotjaGi4g1v0372000.4
LjG1.1_chr4	PGSB	CDS	75150641	75150719	.	-	0	ID=LotjaGi4g1v0372000.4.CDS.2;Parent=LotjaGi4g1v0372000.4
LjG1.1_chr4	PGSB	exon	75151492	75151536	.	-	.	ID=LotjaGi4g1v0372000.4.exon.3;Parent=LotjaGi4g1v0372000.4
LjG1.1_chr4	PGSB	CDS	75151492	75151536	.	-	0	ID=LotjaGi4g1v0372000.4.CDS.3;Parent=LotjaGi4g1v0372000.4
LjG1.1_chr4	PGSB	exon	75152268	75152354	.	-	.	ID=LotjaGi4g1v0372000.4.exon.4;Parent=LotjaGi4g1v0372000.4
LjG1.1_chr4	PGSB	CDS	75152268	75152354	.	-	0	ID=LotjaGi4g1v0372000.4.CDS.4;Parent=LotjaGi4g1v0372000.4
LjG1.1_chr4	PGSB	exon	75152446	75152526	.	-	.	ID=LotjaGi4g1v0372000.4.exon.5;Parent=LotjaGi4g1v0372000.4
LjG1.1_chr4	PGSB	CDS	75152446	75152526	.	-	0	ID=LotjaGi4g1v0372000.4.CDS.5;Parent=LotjaGi4g1v0372000.4
###
LjG1.1_chr4	PGSB	gene	75162475	75166265	.	-	.	ID=LotjaGi4g1v0372100
LjG1.1_chr4	PGSB	mRNA	75162475	75166265	.	-	.	ID=LotjaGi4g1v0372100.1;Parent=LotjaGi4g1v0372100
LjG1.1_chr4	PGSB	three_prime_UTR	75162475	75163606	.	-	.	ID=LotjaGi4g1v0372100.1.three_prime_UTR.1;Parent=LotjaGi4g1v0372100.1
LjG1.1_chr4	PGSB	exon	75162475	75163765	.	-	.	ID=LotjaGi4g1v0372100.1.exon.1;Parent=LotjaGi4g1v0372100.1
LjG1.1_chr4	PGSB	CDS	75163607	75163765	.	-	0	ID=LotjaGi4g1v0372100.1.CDS.1;Parent=LotjaGi4g1v0372100.1
LjG1.1_chr4	PGSB	CDS	75165705	75166142	.	-	0	ID=LotjaGi4g1v0372100.1.CDS.2;Parent=LotjaGi4g1v0372100.1
LjG1.1_chr4	PGSB	exon	75165705	75166265	.	-	.	ID=LotjaGi4g1v0372100.1.exon.2;Parent=LotjaGi4g1v0372100.1
LjG1.1_chr4	PGSB	five_prime_UTR	75166143	75166265	.	-	.	ID=LotjaGi4g1v0372100.1.five_prime_UTR.2;Parent=LotjaGi4g1v0372100.1
###
LjG1.1_chr4	PGSB	gene	75196678	75205600	.	-	.	ID=LotjaGi4g1v0372200
LjG1.1_chr4	PGSB	mRNA	75196678	75205600	.	-	.	ID=LotjaGi4g1v0372200.1;Parent=LotjaGi4g1v0372200
LjG1.1_chr4	PGSB	exon	75196678	75198929	.	-	.	ID=LotjaGi4g1v0372200.1.exon.1;Parent=LotjaGi4g1v0372200.1
LjG1.1_chr4	PGSB	three_prime_UTR	75196678	75198929	.	-	.	ID=LotjaGi4g1v0372200.1.three_prime_UTR.1;Parent=LotjaGi4g1v0372200.1
LjG1.1_chr4	PGSB	exon	75199376	75200834	.	-	.	ID=LotjaGi4g1v0372200.1.exon.2;Parent=LotjaGi4g1v0372200.1
LjG1.1_chr4	PGSB	three_prime_UTR	75199376	75200834	.	-	.	ID=LotjaGi4g1v0372200.1.three_prime_UTR.2;Parent=LotjaGi4g1v0372200.1
LjG1.1_chr4	PGSB	three_prime_UTR	75200922	75200935	.	-	.	ID=LotjaGi4g1v0372200.1.three_prime_UTR.3;Parent=LotjaGi4g1v0372200.1
LjG1.1_chr4	PGSB	exon	75200922	75200976	.	-	.	ID=LotjaGi4g1v0372200.1.exon.3;Parent=LotjaGi4g1v0372200.1
LjG1.1_chr4	PGSB	CDS	75200936	75200976	.	-	2	ID=LotjaGi4g1v0372200.1.CDS.1;Parent=LotjaGi4g1v0372200.1
LjG1.1_chr4	PGSB	exon	75201060	75202438	.	-	.	ID=LotjaGi4g1v0372200.1.exon.4;Parent=LotjaGi4g1v0372200.1
LjG1.1_chr4	PGSB	CDS	75201060	75202438	.	-	1	ID=LotjaGi4g1v0372200.1.CDS.2;Parent=LotjaGi4g1v0372200.1
LjG1.1_chr4	PGSB	exon	75203168	75203687	.	-	.	ID=LotjaGi4g1v0372200.1.exon.5;Parent=LotjaGi4g1v0372200.1
LjG1.1_chr4	PGSB	CDS	75203168	75203687	.	-	2	ID=LotjaGi4g1v0372200.1.CDS.3;Parent=LotjaGi4g1v0372200.1
LjG1.1_chr4	PGSB	exon	75203888	75204322	.	-	.	ID=LotjaGi4g1v0372200.1.exon.6;Parent=LotjaGi4g1v0372200.1
LjG1.1_chr4	PGSB	CDS	75203888	75204322	.	-	2	ID=LotjaGi4g1v0372200.1.CDS.4;Parent=LotjaGi4g1v0372200.1
LjG1.1_chr4	PGSB	CDS	75204697	75205234	.	-	0	ID=LotjaGi4g1v0372200.1.CDS.5;Parent=LotjaGi4g1v0372200.1
LjG1.1_chr4	PGSB	exon	75204697	75205240	.	-	.	ID=LotjaGi4g1v0372200.1.exon.7;Parent=LotjaGi4g1v0372200.1
LjG1.1_chr4	PGSB	five_prime_UTR	75205235	75205240	.	-	.	ID=LotjaGi4g1v0372200.1.five_prime_UTR.4;Parent=LotjaGi4g1v0372200.1
LjG1.1_chr4	PGSB	exon	75205491	75205600	.	-	.	ID=LotjaGi4g1v0372200.1.exon.8;Parent=LotjaGi4g1v0372200.1
LjG1.1_chr4	PGSB	five_prime_UTR	75205491	75205600	.	-	.	ID=LotjaGi4g1v0372200.1.five_prime_UTR.5;Parent=LotjaGi4g1v0372200.1
LjG1.1_chr4	PGSB	mRNA	75197612	75205588	.	-	.	ID=LotjaGi4g1v0372200.2;Parent=LotjaGi4g1v0372200
LjG1.1_chr4	PGSB	exon	75197612	75200834	.	-	.	ID=LotjaGi4g1v0372200.2.exon.1;Parent=LotjaGi4g1v0372200.2
LjG1.1_chr4	PGSB	three_prime_UTR	75197612	75200834	.	-	.	ID=LotjaGi4g1v0372200.2.three_prime_UTR.1;Parent=LotjaGi4g1v0372200.2
LjG1.1_chr4	PGSB	three_prime_UTR	75200922	75200935	.	-	.	ID=LotjaGi4g1v0372200.2.three_prime_UTR.2;Parent=LotjaGi4g1v0372200.2
LjG1.1_chr4	PGSB	exon	75200922	75200976	.	-	.	ID=LotjaGi4g1v0372200.2.exon.2;Parent=LotjaGi4g1v0372200.2
LjG1.1_chr4	PGSB	CDS	75200936	75200976	.	-	2	ID=LotjaGi4g1v0372200.2.CDS.1;Parent=LotjaGi4g1v0372200.2
LjG1.1_chr4	PGSB	exon	75201060	75202438	.	-	.	ID=LotjaGi4g1v0372200.2.exon.3;Parent=LotjaGi4g1v0372200.2
LjG1.1_chr4	PGSB	CDS	75201060	75202438	.	-	1	ID=LotjaGi4g1v0372200.2.CDS.2;Parent=LotjaGi4g1v0372200.2
LjG1.1_chr4	PGSB	exon	75203168	75203687	.	-	.	ID=LotjaGi4g1v0372200.2.exon.4;Parent=LotjaGi4g1v0372200.2
LjG1.1_chr4	PGSB	CDS	75203168	75203687	.	-	2	ID=LotjaGi4g1v0372200.2.CDS.3;Parent=LotjaGi4g1v0372200.2
LjG1.1_chr4	PGSB	exon	75203888	75204322	.	-	.	ID=LotjaGi4g1v0372200.2.exon.5;Parent=LotjaGi4g1v0372200.2
LjG1.1_chr4	PGSB	CDS	75203888	75204322	.	-	2	ID=LotjaGi4g1v0372200.2.CDS.4;Parent=LotjaGi4g1v0372200.2
LjG1.1_chr4	PGSB	CDS	75204697	75205234	.	-	0	ID=LotjaGi4g1v0372200.2.CDS.5;Parent=LotjaGi4g1v0372200.2
LjG1.1_chr4	PGSB	exon	75204697	75205240	.	-	.	ID=LotjaGi4g1v0372200.2.exon.6;Parent=LotjaGi4g1v0372200.2
LjG1.1_chr4	PGSB	five_prime_UTR	75205235	75205240	.	-	.	ID=LotjaGi4g1v0372200.2.five_prime_UTR.3;Parent=LotjaGi4g1v0372200.2
LjG1.1_chr4	PGSB	exon	75205491	75205588	.	-	.	ID=LotjaGi4g1v0372200.2.exon.7;Parent=LotjaGi4g1v0372200.2
LjG1.1_chr4	PGSB	five_prime_UTR	75205491	75205588	.	-	.	ID=LotjaGi4g1v0372200.2.five_prime_UTR.4;Parent=LotjaGi4g1v0372200.2
LjG1.1_chr4	PGSB	mRNA	75198678	75205561	.	-	.	ID=LotjaGi4g1v0372200.3;Parent=LotjaGi4g1v0372200
LjG1.1_chr4	PGSB	exon	75198678	75198929	.	-	.	ID=LotjaGi4g1v0372200.3.exon.1;Parent=LotjaGi4g1v0372200.3
LjG1.1_chr4	PGSB	three_prime_UTR	75198678	75198929	.	-	.	ID=LotjaGi4g1v0372200.3.three_prime_UTR.1;Parent=LotjaGi4g1v0372200.3
LjG1.1_chr4	PGSB	exon	75199376	75199524	.	-	.	ID=LotjaGi4g1v0372200.3.exon.2;Parent=LotjaGi4g1v0372200.3
LjG1.1_chr4	PGSB	three_prime_UTR	75199376	75199524	.	-	.	ID=LotjaGi4g1v0372200.3.three_prime_UTR.2;Parent=LotjaGi4g1v0372200.3
LjG1.1_chr4	PGSB	exon	75199758	75200834	.	-	.	ID=LotjaGi4g1v0372200.3.exon.3;Parent=LotjaGi4g1v0372200.3
LjG1.1_chr4	PGSB	three_prime_UTR	75199758	75200834	.	-	.	ID=LotjaGi4g1v0372200.3.three_prime_UTR.3;Parent=LotjaGi4g1v0372200.3
LjG1.1_chr4	PGSB	three_prime_UTR	75200922	75200935	.	-	.	ID=LotjaGi4g1v0372200.3.three_prime_UTR.4;Parent=LotjaGi4g1v0372200.3
LjG1.1_chr4	PGSB	exon	75200922	75200976	.	-	.	ID=LotjaGi4g1v0372200.3.exon.4;Parent=LotjaGi4g1v0372200.3
LjG1.1_chr4	PGSB	CDS	75200936	75200976	.	-	2	ID=LotjaGi4g1v0372200.3.CDS.1;Parent=LotjaGi4g1v0372200.3
LjG1.1_chr4	PGSB	exon	75201060	75202438	.	-	.	ID=LotjaGi4g1v0372200.3.exon.5;Parent=LotjaGi4g1v0372200.3
LjG1.1_chr4	PGSB	CDS	75201060	75202438	.	-	1	ID=LotjaGi4g1v0372200.3.CDS.2;Parent=LotjaGi4g1v0372200.3
LjG1.1_chr4	PGSB	exon	75203168	75203687	.	-	.	ID=LotjaGi4g1v0372200.3.exon.6;Parent=LotjaGi4g1v0372200.3
LjG1.1_chr4	PGSB	CDS	75203168	75203687	.	-	2	ID=LotjaGi4g1v0372200.3.CDS.3;Parent=LotjaGi4g1v0372200.3
LjG1.1_chr4	PGSB	exon	75203888	75204322	.	-	.	ID=LotjaGi4g1v0372200.3.exon.7;Parent=LotjaGi4g1v0372200.3
LjG1.1_chr4	PGSB	CDS	75203888	75204322	.	-	2	ID=LotjaGi4g1v0372200.3.CDS.4;Parent=LotjaGi4g1v0372200.3
LjG1.1_chr4	PGSB	CDS	75204697	75205234	.	-	0	ID=LotjaGi4g1v0372200.3.CDS.5;Parent=LotjaGi4g1v0372200.3
LjG1.1_chr4	PGSB	exon	75204697	75205240	.	-	.	ID=LotjaGi4g1v0372200.3.exon.8;Parent=LotjaGi4g1v0372200.3
LjG1.1_chr4	PGSB	five_prime_UTR	75205235	75205240	.	-	.	ID=LotjaGi4g1v0372200.3.five_prime_UTR.5;Parent=LotjaGi4g1v0372200.3
LjG1.1_chr4	PGSB	exon	75205491	75205561	.	-	.	ID=LotjaGi4g1v0372200.3.exon.9;Parent=LotjaGi4g1v0372200.3
LjG1.1_chr4	PGSB	five_prime_UTR	75205491	75205561	.	-	.	ID=LotjaGi4g1v0372200.3.five_prime_UTR.6;Parent=LotjaGi4g1v0372200.3
###
LjG1.1_chr4	PGSB	gene	75211930	75217778	.	+	.	ID=LotjaGi4g1v0372300
LjG1.1_chr4	PGSB	mRNA	75211930	75217778	.	+	.	ID=LotjaGi4g1v0372300.1;Parent=LotjaGi4g1v0372300
LjG1.1_chr4	PGSB	exon	75211930	75212306	.	+	.	ID=LotjaGi4g1v0372300.1.exon.1;Parent=LotjaGi4g1v0372300.1
LjG1.1_chr4	PGSB	five_prime_UTR	75211930	75212306	.	+	.	ID=LotjaGi4g1v0372300.1.five_prime_UTR.1;Parent=LotjaGi4g1v0372300.1
LjG1.1_chr4	PGSB	five_prime_UTR	75212444	75212528	.	+	.	ID=LotjaGi4g1v0372300.1.five_prime_UTR.2;Parent=LotjaGi4g1v0372300.1
LjG1.1_chr4	PGSB	exon	75212444	75212655	.	+	.	ID=LotjaGi4g1v0372300.1.exon.2;Parent=LotjaGi4g1v0372300.1
LjG1.1_chr4	PGSB	CDS	75212529	75212655	.	+	0	ID=LotjaGi4g1v0372300.1.CDS.1;Parent=LotjaGi4g1v0372300.1
LjG1.1_chr4	PGSB	exon	75212801	75212857	.	+	.	ID=LotjaGi4g1v0372300.1.exon.3;Parent=LotjaGi4g1v0372300.1
LjG1.1_chr4	PGSB	CDS	75212801	75212857	.	+	2	ID=LotjaGi4g1v0372300.1.CDS.2;Parent=LotjaGi4g1v0372300.1
LjG1.1_chr4	PGSB	exon	75214577	75214667	.	+	.	ID=LotjaGi4g1v0372300.1.exon.4;Parent=LotjaGi4g1v0372300.1
LjG1.1_chr4	PGSB	CDS	75214577	75214667	.	+	2	ID=LotjaGi4g1v0372300.1.CDS.3;Parent=LotjaGi4g1v0372300.1
LjG1.1_chr4	PGSB	exon	75214804	75214964	.	+	.	ID=LotjaGi4g1v0372300.1.exon.5;Parent=LotjaGi4g1v0372300.1
LjG1.1_chr4	PGSB	CDS	75214804	75214964	.	+	1	ID=LotjaGi4g1v0372300.1.CDS.4;Parent=LotjaGi4g1v0372300.1
LjG1.1_chr4	PGSB	exon	75215137	75215264	.	+	.	ID=LotjaGi4g1v0372300.1.exon.6;Parent=LotjaGi4g1v0372300.1
LjG1.1_chr4	PGSB	CDS	75215137	75215264	.	+	2	ID=LotjaGi4g1v0372300.1.CDS.5;Parent=LotjaGi4g1v0372300.1
LjG1.1_chr4	PGSB	exon	75215628	75215765	.	+	.	ID=LotjaGi4g1v0372300.1.exon.7;Parent=LotjaGi4g1v0372300.1
LjG1.1_chr4	PGSB	CDS	75215628	75215765	.	+	0	ID=LotjaGi4g1v0372300.1.CDS.6;Parent=LotjaGi4g1v0372300.1
LjG1.1_chr4	PGSB	exon	75216013	75216105	.	+	.	ID=LotjaGi4g1v0372300.1.exon.8;Parent=LotjaGi4g1v0372300.1
LjG1.1_chr4	PGSB	CDS	75216013	75216105	.	+	0	ID=LotjaGi4g1v0372300.1.CDS.7;Parent=LotjaGi4g1v0372300.1
LjG1.1_chr4	PGSB	CDS	75216809	75216982	.	+	0	ID=LotjaGi4g1v0372300.1.CDS.8;Parent=LotjaGi4g1v0372300.1
LjG1.1_chr4	PGSB	exon	75216809	75217778	.	+	.	ID=LotjaGi4g1v0372300.1.exon.9;Parent=LotjaGi4g1v0372300.1
LjG1.1_chr4	PGSB	three_prime_UTR	75216983	75217778	.	+	.	ID=LotjaGi4g1v0372300.1.three_prime_UTR.3;Parent=LotjaGi4g1v0372300.1
LjG1.1_chr4	PGSB	mRNA	75212529	75216982	.	+	.	ID=LotjaGi4g1v0372300.2;Parent=LotjaGi4g1v0372300
LjG1.1_chr4	PGSB	exon	75212529	75212655	.	+	.	ID=LotjaGi4g1v0372300.2.exon.1;Parent=LotjaGi4g1v0372300.2
LjG1.1_chr4	PGSB	CDS	75212529	75212655	.	+	0	ID=LotjaGi4g1v0372300.2.CDS.1;Parent=LotjaGi4g1v0372300.2
LjG1.1_chr4	PGSB	exon	75212801	75212857	.	+	.	ID=LotjaGi4g1v0372300.2.exon.2;Parent=LotjaGi4g1v0372300.2
LjG1.1_chr4	PGSB	CDS	75212801	75212857	.	+	2	ID=LotjaGi4g1v0372300.2.CDS.2;Parent=LotjaGi4g1v0372300.2
LjG1.1_chr4	PGSB	exon	75214577	75214667	.	+	.	ID=LotjaGi4g1v0372300.2.exon.3;Parent=LotjaGi4g1v0372300.2
LjG1.1_chr4	PGSB	CDS	75214577	75214667	.	+	2	ID=LotjaGi4g1v0372300.2.CDS.3;Parent=LotjaGi4g1v0372300.2
LjG1.1_chr4	PGSB	exon	75214804	75214964	.	+	.	ID=LotjaGi4g1v0372300.2.exon.4;Parent=LotjaGi4g1v0372300.2
LjG1.1_chr4	PGSB	CDS	75214804	75214964	.	+	1	ID=LotjaGi4g1v0372300.2.CDS.4;Parent=LotjaGi4g1v0372300.2
LjG1.1_chr4	PGSB	exon	75215137	75215264	.	+	.	ID=LotjaGi4g1v0372300.2.exon.5;Parent=LotjaGi4g1v0372300.2
LjG1.1_chr4	PGSB	CDS	75215137	75215264	.	+	2	ID=LotjaGi4g1v0372300.2.CDS.5;Parent=LotjaGi4g1v0372300.2
LjG1.1_chr4	PGSB	exon	75215628	75215765	.	+	.	ID=LotjaGi4g1v0372300.2.exon.6;Parent=LotjaGi4g1v0372300.2
LjG1.1_chr4	PGSB	CDS	75215628	75215765	.	+	0	ID=LotjaGi4g1v0372300.2.CDS.6;Parent=LotjaGi4g1v0372300.2
LjG1.1_chr4	PGSB	exon	75216013	75216105	.	+	.	ID=LotjaGi4g1v0372300.2.exon.7;Parent=LotjaGi4g1v0372300.2
LjG1.1_chr4	PGSB	CDS	75216013	75216105	.	+	0	ID=LotjaGi4g1v0372300.2.CDS.7;Parent=LotjaGi4g1v0372300.2
LjG1.1_chr4	PGSB	exon	75216809	75216982	.	+	.	ID=LotjaGi4g1v0372300.2.exon.8;Parent=LotjaGi4g1v0372300.2
LjG1.1_chr4	PGSB	CDS	75216809	75216982	.	+	0	ID=LotjaGi4g1v0372300.2.CDS.8;Parent=LotjaGi4g1v0372300.2
###
LjG1.1_chr4	PGSB	gene	75218513	75228789	.	+	.	ID=LotjaGi4g1v0372400
LjG1.1_chr4	PGSB	mRNA	75218513	75228789	.	+	.	ID=LotjaGi4g1v0372400.1;Parent=LotjaGi4g1v0372400
LjG1.1_chr4	PGSB	five_prime_UTR	75218513	75218899	.	+	.	ID=LotjaGi4g1v0372400.1.five_prime_UTR.1;Parent=LotjaGi4g1v0372400.1
LjG1.1_chr4	PGSB	exon	75218513	75221972	.	+	.	ID=LotjaGi4g1v0372400.1.exon.1;Parent=LotjaGi4g1v0372400.1
LjG1.1_chr4	PGSB	CDS	75218900	75220243	.	+	0	ID=LotjaGi4g1v0372400.1.CDS.1;Parent=LotjaGi4g1v0372400.1
LjG1.1_chr4	PGSB	three_prime_UTR	75220244	75221972	.	+	.	ID=LotjaGi4g1v0372400.1.three_prime_UTR.2;Parent=LotjaGi4g1v0372400.1
LjG1.1_chr4	PGSB	exon	75222089	75222221	.	+	.	ID=LotjaGi4g1v0372400.1.exon.2;Parent=LotjaGi4g1v0372400.1
LjG1.1_chr4	PGSB	three_prime_UTR	75222089	75222221	.	+	.	ID=LotjaGi4g1v0372400.1.three_prime_UTR.3;Parent=LotjaGi4g1v0372400.1
LjG1.1_chr4	PGSB	exon	75228733	75228789	.	+	.	ID=LotjaGi4g1v0372400.1.exon.3;Parent=LotjaGi4g1v0372400.1
LjG1.1_chr4	PGSB	three_prime_UTR	75228733	75228789	.	+	.	ID=LotjaGi4g1v0372400.1.three_prime_UTR.4;Parent=LotjaGi4g1v0372400.1
LjG1.1_chr4	PGSB	mRNA	75218900	75220243	.	+	.	ID=LotjaGi4g1v0372400.2;Parent=LotjaGi4g1v0372400
LjG1.1_chr4	PGSB	exon	75218900	75220243	.	+	.	ID=LotjaGi4g1v0372400.2.exon.1;Parent=LotjaGi4g1v0372400.2
LjG1.1_chr4	PGSB	CDS	75218900	75220243	.	+	0	ID=LotjaGi4g1v0372400.2.CDS.1;Parent=LotjaGi4g1v0372400.2
LjG1.1_chr4	PGSB	mRNA	75221590	75223080	.	+	.	ID=LotjaGi4g1v0372400.3;Parent=LotjaGi4g1v0372400
LjG1.1_chr4	PGSB	exon	75221590	75221972	.	+	.	ID=LotjaGi4g1v0372400.3.exon.1;Parent=LotjaGi4g1v0372400.3
LjG1.1_chr4	PGSB	CDS	75221795	75221972	.	+	0	ID=LotjaGi4g1v0372400.3.CDS.1;Parent=LotjaGi4g1v0372400.3
LjG1.1_chr4	PGSB	exon	75222089	75223080	.	+	.	ID=LotjaGi4g1v0372400.3.exon.2;Parent=LotjaGi4g1v0372400.3
LjG1.1_chr4	PGSB	CDS	75222089	75223080	.	+	2	ID=LotjaGi4g1v0372400.3.CDS.2;Parent=LotjaGi4g1v0372400.3
LjG1.1_chr4	PGSB	mRNA	75221692	75223329	.	+	.	ID=LotjaGi4g1v0372400.4;Parent=LotjaGi4g1v0372400
LjG1.1_chr4	PGSB	five_prime_UTR	75221692	75221794	.	+	.	ID=LotjaGi4g1v0372400.4.five_prime_UTR.1;Parent=LotjaGi4g1v0372400.4
LjG1.1_chr4	PGSB	exon	75221692	75221972	.	+	.	ID=LotjaGi4g1v0372400.4.exon.1;Parent=LotjaGi4g1v0372400.4
LjG1.1_chr4	PGSB	CDS	75221795	75221972	.	+	0	ID=LotjaGi4g1v0372400.4.CDS.1;Parent=LotjaGi4g1v0372400.4
LjG1.1_chr4	PGSB	exon	75222089	75223074	.	+	.	ID=LotjaGi4g1v0372400.4.exon.2;Parent=LotjaGi4g1v0372400.4
LjG1.1_chr4	PGSB	CDS	75222089	75223074	.	+	2	ID=LotjaGi4g1v0372400.4.CDS.2;Parent=LotjaGi4g1v0372400.4
LjG1.1_chr4	PGSB	exon	75223312	75223329	.	+	.	ID=LotjaGi4g1v0372400.4.exon.3;Parent=LotjaGi4g1v0372400.4
LjG1.1_chr4	PGSB	CDS	75223312	75223329	.	+	0	ID=LotjaGi4g1v0372400.4.CDS.3;Parent=LotjaGi4g1v0372400.4
LjG1.1_chr4	PGSB	mRNA	75222169	75223080	.	+	.	ID=LotjaGi4g1v0372400.5;Parent=LotjaGi4g1v0372400
LjG1.1_chr4	PGSB	exon	75222169	75223080	.	+	.	ID=LotjaGi4g1v0372400.5.exon.1;Parent=LotjaGi4g1v0372400.5
LjG1.1_chr4	PGSB	CDS	75222169	75223080	.	+	0	ID=LotjaGi4g1v0372400.5.CDS.1;Parent=LotjaGi4g1v0372400.5
###
LjG1.1_chr4	PGSB	gene	75223634	75227533	.	+	.	ID=LotjaGi4g1v0372500
LjG1.1_chr4	PGSB	mRNA	75223634	75227533	.	+	.	ID=LotjaGi4g1v0372500.1;Parent=LotjaGi4g1v0372500
LjG1.1_chr4	PGSB	five_prime_UTR	75223634	75223810	.	+	.	ID=LotjaGi4g1v0372500.1.five_prime_UTR.1;Parent=LotjaGi4g1v0372500.1
LjG1.1_chr4	PGSB	exon	75223634	75224335	.	+	.	ID=LotjaGi4g1v0372500.1.exon.1;Parent=LotjaGi4g1v0372500.1
LjG1.1_chr4	PGSB	CDS	75223811	75224335	.	+	0	ID=LotjaGi4g1v0372500.1.CDS.1;Parent=LotjaGi4g1v0372500.1
LjG1.1_chr4	PGSB	exon	75224814	75225025	.	+	.	ID=LotjaGi4g1v0372500.1.exon.2;Parent=LotjaGi4g1v0372500.1
LjG1.1_chr4	PGSB	CDS	75224814	75225025	.	+	0	ID=LotjaGi4g1v0372500.1.CDS.2;Parent=LotjaGi4g1v0372500.1
LjG1.1_chr4	PGSB	exon	75225272	75225508	.	+	.	ID=LotjaGi4g1v0372500.1.exon.3;Parent=LotjaGi4g1v0372500.1
LjG1.1_chr4	PGSB	CDS	75225272	75225508	.	+	1	ID=LotjaGi4g1v0372500.1.CDS.3;Parent=LotjaGi4g1v0372500.1
LjG1.1_chr4	PGSB	exon	75225701	75225893	.	+	.	ID=LotjaGi4g1v0372500.1.exon.4;Parent=LotjaGi4g1v0372500.1
LjG1.1_chr4	PGSB	CDS	75225701	75225893	.	+	1	ID=LotjaGi4g1v0372500.1.CDS.4;Parent=LotjaGi4g1v0372500.1
LjG1.1_chr4	PGSB	CDS	75226204	75226566	.	+	0	ID=LotjaGi4g1v0372500.1.CDS.5;Parent=LotjaGi4g1v0372500.1
LjG1.1_chr4	PGSB	exon	75226204	75227533	.	+	.	ID=LotjaGi4g1v0372500.1.exon.5;Parent=LotjaGi4g1v0372500.1
LjG1.1_chr4	PGSB	three_prime_UTR	75226567	75227533	.	+	.	ID=LotjaGi4g1v0372500.1.three_prime_UTR.2;Parent=LotjaGi4g1v0372500.1
LjG1.1_chr4	PGSB	mRNA	75223784	75225029	.	+	.	ID=LotjaGi4g1v0372500.2;Parent=LotjaGi4g1v0372500
LjG1.1_chr4	PGSB	exon	75223784	75224335	.	+	.	ID=LotjaGi4g1v0372500.2.exon.1;Parent=LotjaGi4g1v0372500.2
LjG1.1_chr4	PGSB	CDS	75223811	75224335	.	+	0	ID=LotjaGi4g1v0372500.2.CDS.1;Parent=LotjaGi4g1v0372500.2
LjG1.1_chr4	PGSB	exon	75224814	75225029	.	+	.	ID=LotjaGi4g1v0372500.2.exon.2;Parent=LotjaGi4g1v0372500.2
LjG1.1_chr4	PGSB	CDS	75224814	75225029	.	+	0	ID=LotjaGi4g1v0372500.2.CDS.2;Parent=LotjaGi4g1v0372500.2
###
LjG1.1_chr4	PGSB	gene	75229166	75260488	.	+	.	ID=LotjaGi4g1v0372600
LjG1.1_chr4	PGSB	mRNA	75256736	75260206	.	+	.	ID=LotjaGi4g1v0372600.1;Parent=LotjaGi4g1v0372600
LjG1.1_chr4	PGSB	exon	75256736	75256818	.	+	.	ID=LotjaGi4g1v0372600.1.exon.1;Parent=LotjaGi4g1v0372600.1
LjG1.1_chr4	PGSB	CDS	75256765	75256818	.	+	0	ID=LotjaGi4g1v0372600.1.CDS.1;Parent=LotjaGi4g1v0372600.1
LjG1.1_chr4	PGSB	exon	75256925	75257075	.	+	.	ID=LotjaGi4g1v0372600.1.exon.2;Parent=LotjaGi4g1v0372600.1
LjG1.1_chr4	PGSB	CDS	75256925	75257075	.	+	0	ID=LotjaGi4g1v0372600.1.CDS.2;Parent=LotjaGi4g1v0372600.1
LjG1.1_chr4	PGSB	exon	75257165	75257281	.	+	.	ID=LotjaGi4g1v0372600.1.exon.3;Parent=LotjaGi4g1v0372600.1
LjG1.1_chr4	PGSB	CDS	75257165	75257281	.	+	2	ID=LotjaGi4g1v0372600.1.CDS.3;Parent=LotjaGi4g1v0372600.1
LjG1.1_chr4	PGSB	exon	75257735	75257801	.	+	.	ID=LotjaGi4g1v0372600.1.exon.4;Parent=LotjaGi4g1v0372600.1
LjG1.1_chr4	PGSB	CDS	75257735	75257801	.	+	2	ID=LotjaGi4g1v0372600.1.CDS.4;Parent=LotjaGi4g1v0372600.1
LjG1.1_chr4	PGSB	exon	75257887	75258035	.	+	.	ID=LotjaGi4g1v0372600.1.exon.5;Parent=LotjaGi4g1v0372600.1
LjG1.1_chr4	PGSB	CDS	75257887	75258035	.	+	1	ID=LotjaGi4g1v0372600.1.CDS.5;Parent=LotjaGi4g1v0372600.1
LjG1.1_chr4	PGSB	exon	75258406	75258539	.	+	.	ID=LotjaGi4g1v0372600.1.exon.6;Parent=LotjaGi4g1v0372600.1
LjG1.1_chr4	PGSB	CDS	75258406	75258539	.	+	2	ID=LotjaGi4g1v0372600.1.CDS.6;Parent=LotjaGi4g1v0372600.1
LjG1.1_chr4	PGSB	exon	75258629	75258727	.	+	.	ID=LotjaGi4g1v0372600.1.exon.7;Parent=LotjaGi4g1v0372600.1
LjG1.1_chr4	PGSB	CDS	75258629	75258727	.	+	0	ID=LotjaGi4g1v0372600.1.CDS.7;Parent=LotjaGi4g1v0372600.1
LjG1.1_chr4	PGSB	exon	75259039	75259114	.	+	.	ID=LotjaGi4g1v0372600.1.exon.8;Parent=LotjaGi4g1v0372600.1
LjG1.1_chr4	PGSB	CDS	75259039	75259114	.	+	0	ID=LotjaGi4g1v0372600.1.CDS.8;Parent=LotjaGi4g1v0372600.1
LjG1.1_chr4	PGSB	exon	75260112	75260206	.	+	.	ID=LotjaGi4g1v0372600.1.exon.9;Parent=LotjaGi4g1v0372600.1
LjG1.1_chr4	PGSB	CDS	75260112	75260206	.	+	2	ID=LotjaGi4g1v0372600.1.CDS.9;Parent=LotjaGi4g1v0372600.1
###
LjG1.1_chr4	PGSB	gene	75246874	75255365	.	-	.	ID=LotjaGi4g1v0372700
LjG1.1_chr4	PGSB	mRNA	75246874	75255365	.	-	.	ID=LotjaGi4g1v0372700.1;Parent=LotjaGi4g1v0372700
LjG1.1_chr4	PGSB	three_prime_UTR	75246874	75247295	.	-	.	ID=LotjaGi4g1v0372700.1.three_prime_UTR.1;Parent=LotjaGi4g1v0372700.1
LjG1.1_chr4	PGSB	exon	75246874	75247493	.	-	.	ID=LotjaGi4g1v0372700.1.exon.1;Parent=LotjaGi4g1v0372700.1
LjG1.1_chr4	PGSB	CDS	75247296	75247493	.	-	0	ID=LotjaGi4g1v0372700.1.CDS.1;Parent=LotjaGi4g1v0372700.1
LjG1.1_chr4	PGSB	exon	75247703	75247853	.	-	.	ID=LotjaGi4g1v0372700.1.exon.2;Parent=LotjaGi4g1v0372700.1
LjG1.1_chr4	PGSB	CDS	75247703	75247853	.	-	1	ID=LotjaGi4g1v0372700.1.CDS.2;Parent=LotjaGi4g1v0372700.1
LjG1.1_chr4	PGSB	exon	75247983	75248176	.	-	.	ID=LotjaGi4g1v0372700.1.exon.3;Parent=LotjaGi4g1v0372700.1
LjG1.1_chr4	PGSB	CDS	75247983	75248176	.	-	0	ID=LotjaGi4g1v0372700.1.CDS.3;Parent=LotjaGi4g1v0372700.1
LjG1.1_chr4	PGSB	exon	75248633	75248707	.	-	.	ID=LotjaGi4g1v0372700.1.exon.4;Parent=LotjaGi4g1v0372700.1
LjG1.1_chr4	PGSB	CDS	75248633	75248707	.	-	0	ID=LotjaGi4g1v0372700.1.CDS.4;Parent=LotjaGi4g1v0372700.1
LjG1.1_chr4	PGSB	exon	75248789	75248869	.	-	.	ID=LotjaGi4g1v0372700.1.exon.5;Parent=LotjaGi4g1v0372700.1
LjG1.1_chr4	PGSB	CDS	75248789	75248869	.	-	0	ID=LotjaGi4g1v0372700.1.CDS.5;Parent=LotjaGi4g1v0372700.1
LjG1.1_chr4	PGSB	exon	75249322	75249443	.	-	.	ID=LotjaGi4g1v0372700.1.exon.6;Parent=LotjaGi4g1v0372700.1
LjG1.1_chr4	PGSB	CDS	75249322	75249443	.	-	2	ID=LotjaGi4g1v0372700.1.CDS.6;Parent=LotjaGi4g1v0372700.1
LjG1.1_chr4	PGSB	exon	75250194	75250446	.	-	.	ID=LotjaGi4g1v0372700.1.exon.7;Parent=LotjaGi4g1v0372700.1
LjG1.1_chr4	PGSB	CDS	75250194	75250446	.	-	0	ID=LotjaGi4g1v0372700.1.CDS.7;Parent=LotjaGi4g1v0372700.1
LjG1.1_chr4	PGSB	exon	75250842	75250890	.	-	.	ID=LotjaGi4g1v0372700.1.exon.8;Parent=LotjaGi4g1v0372700.1
LjG1.1_chr4	PGSB	CDS	75250842	75250890	.	-	1	ID=LotjaGi4g1v0372700.1.CDS.8;Parent=LotjaGi4g1v0372700.1
LjG1.1_chr4	PGSB	exon	75251115	75251179	.	-	.	ID=LotjaGi4g1v0372700.1.exon.9;Parent=LotjaGi4g1v0372700.1
LjG1.1_chr4	PGSB	CDS	75251115	75251179	.	-	0	ID=LotjaGi4g1v0372700.1.CDS.9;Parent=LotjaGi4g1v0372700.1
LjG1.1_chr4	PGSB	exon	75251269	75251316	.	-	.	ID=LotjaGi4g1v0372700.1.exon.10;Parent=LotjaGi4g1v0372700.1
LjG1.1_chr4	PGSB	CDS	75251269	75251316	.	-	0	ID=LotjaGi4g1v0372700.1.CDS.10;Parent=LotjaGi4g1v0372700.1
LjG1.1_chr4	PGSB	exon	75251412	75251495	.	-	.	ID=LotjaGi4g1v0372700.1.exon.11;Parent=LotjaGi4g1v0372700.1
LjG1.1_chr4	PGSB	CDS	75251412	75251495	.	-	0	ID=LotjaGi4g1v0372700.1.CDS.11;Parent=LotjaGi4g1v0372700.1
LjG1.1_chr4	PGSB	exon	75252068	75252316	.	-	.	ID=LotjaGi4g1v0372700.1.exon.12;Parent=LotjaGi4g1v0372700.1
LjG1.1_chr4	PGSB	CDS	75252068	75252316	.	-	0	ID=LotjaGi4g1v0372700.1.CDS.12;Parent=LotjaGi4g1v0372700.1
LjG1.1_chr4	PGSB	exon	75253282	75253469	.	-	.	ID=LotjaGi4g1v0372700.1.exon.13;Parent=LotjaGi4g1v0372700.1
LjG1.1_chr4	PGSB	CDS	75253282	75253469	.	-	2	ID=LotjaGi4g1v0372700.1.CDS.13;Parent=LotjaGi4g1v0372700.1
LjG1.1_chr4	PGSB	exon	75254489	75254555	.	-	.	ID=LotjaGi4g1v0372700.1.exon.14;Parent=LotjaGi4g1v0372700.1
LjG1.1_chr4	PGSB	CDS	75254489	75254555	.	-	0	ID=LotjaGi4g1v0372700.1.CDS.14;Parent=LotjaGi4g1v0372700.1
LjG1.1_chr4	PGSB	exon	75254646	75254747	.	-	.	ID=LotjaGi4g1v0372700.1.exon.15;Parent=LotjaGi4g1v0372700.1
LjG1.1_chr4	PGSB	CDS	75254646	75254747	.	-	0	ID=LotjaGi4g1v0372700.1.CDS.15;Parent=LotjaGi4g1v0372700.1
LjG1.1_chr4	PGSB	CDS	75254836	75255207	.	-	0	ID=LotjaGi4g1v0372700.1.CDS.16;Parent=LotjaGi4g1v0372700.1
LjG1.1_chr4	PGSB	exon	75254836	75255365	.	-	.	ID=LotjaGi4g1v0372700.1.exon.16;Parent=LotjaGi4g1v0372700.1
LjG1.1_chr4	PGSB	five_prime_UTR	75255208	75255365	.	-	.	ID=LotjaGi4g1v0372700.1.five_prime_UTR.2;Parent=LotjaGi4g1v0372700.1
LjG1.1_chr4	PGSB	mRNA	75246906	75254752	.	-	.	ID=LotjaGi4g1v0372700.2;Parent=LotjaGi4g1v0372700
LjG1.1_chr4	PGSB	three_prime_UTR	75246906	75247295	.	-	.	ID=LotjaGi4g1v0372700.2.three_prime_UTR.1;Parent=LotjaGi4g1v0372700.2
LjG1.1_chr4	PGSB	exon	75246906	75247493	.	-	.	ID=LotjaGi4g1v0372700.2.exon.1;Parent=LotjaGi4g1v0372700.2
LjG1.1_chr4	PGSB	CDS	75247296	75247493	.	-	0	ID=LotjaGi4g1v0372700.2.CDS.1;Parent=LotjaGi4g1v0372700.2
LjG1.1_chr4	PGSB	exon	75247703	75247853	.	-	.	ID=LotjaGi4g1v0372700.2.exon.2;Parent=LotjaGi4g1v0372700.2
LjG1.1_chr4	PGSB	CDS	75247703	75247853	.	-	1	ID=LotjaGi4g1v0372700.2.CDS.2;Parent=LotjaGi4g1v0372700.2
LjG1.1_chr4	PGSB	exon	75247983	75248176	.	-	.	ID=LotjaGi4g1v0372700.2.exon.3;Parent=LotjaGi4g1v0372700.2
LjG1.1_chr4	PGSB	CDS	75247983	75248176	.	-	0	ID=LotjaGi4g1v0372700.2.CDS.3;Parent=LotjaGi4g1v0372700.2
LjG1.1_chr4	PGSB	exon	75248633	75248707	.	-	.	ID=LotjaGi4g1v0372700.2.exon.4;Parent=LotjaGi4g1v0372700.2
LjG1.1_chr4	PGSB	CDS	75248633	75248707	.	-	0	ID=LotjaGi4g1v0372700.2.CDS.4;Parent=LotjaGi4g1v0372700.2
LjG1.1_chr4	PGSB	exon	75248789	75248869	.	-	.	ID=LotjaGi4g1v0372700.2.exon.5;Parent=LotjaGi4g1v0372700.2
LjG1.1_chr4	PGSB	CDS	75248789	75248869	.	-	0	ID=LotjaGi4g1v0372700.2.CDS.5;Parent=LotjaGi4g1v0372700.2
LjG1.1_chr4	PGSB	exon	75249322	75249443	.	-	.	ID=LotjaGi4g1v0372700.2.exon.6;Parent=LotjaGi4g1v0372700.2
LjG1.1_chr4	PGSB	CDS	75249322	75249443	.	-	2	ID=LotjaGi4g1v0372700.2.CDS.6;Parent=LotjaGi4g1v0372700.2
LjG1.1_chr4	PGSB	exon	75250194	75250446	.	-	.	ID=LotjaGi4g1v0372700.2.exon.7;Parent=LotjaGi4g1v0372700.2
LjG1.1_chr4	PGSB	CDS	75250194	75250446	.	-	0	ID=LotjaGi4g1v0372700.2.CDS.7;Parent=LotjaGi4g1v0372700.2
LjG1.1_chr4	PGSB	exon	75250842	75250890	.	-	.	ID=LotjaGi4g1v0372700.2.exon.8;Parent=LotjaGi4g1v0372700.2
LjG1.1_chr4	PGSB	CDS	75250842	75250890	.	-	1	ID=LotjaGi4g1v0372700.2.CDS.8;Parent=LotjaGi4g1v0372700.2
LjG1.1_chr4	PGSB	exon	75251115	75251152	.	-	.	ID=LotjaGi4g1v0372700.2.exon.9;Parent=LotjaGi4g1v0372700.2
LjG1.1_chr4	PGSB	CDS	75251115	75251152	.	-	0	ID=LotjaGi4g1v0372700.2.CDS.9;Parent=LotjaGi4g1v0372700.2
LjG1.1_chr4	PGSB	exon	75251269	75251316	.	-	.	ID=LotjaGi4g1v0372700.2.exon.10;Parent=LotjaGi4g1v0372700.2
LjG1.1_chr4	PGSB	CDS	75251269	75251316	.	-	0	ID=LotjaGi4g1v0372700.2.CDS.10;Parent=LotjaGi4g1v0372700.2
LjG1.1_chr4	PGSB	exon	75251412	75251495	.	-	.	ID=LotjaGi4g1v0372700.2.exon.11;Parent=LotjaGi4g1v0372700.2
LjG1.1_chr4	PGSB	CDS	75251412	75251495	.	-	0	ID=LotjaGi4g1v0372700.2.CDS.11;Parent=LotjaGi4g1v0372700.2
LjG1.1_chr4	PGSB	exon	75252068	75252316	.	-	.	ID=LotjaGi4g1v0372700.2.exon.12;Parent=LotjaGi4g1v0372700.2
LjG1.1_chr4	PGSB	CDS	75252068	75252316	.	-	0	ID=LotjaGi4g1v0372700.2.CDS.12;Parent=LotjaGi4g1v0372700.2
LjG1.1_chr4	PGSB	exon	75253282	75253469	.	-	.	ID=LotjaGi4g1v0372700.2.exon.13;Parent=LotjaGi4g1v0372700.2
LjG1.1_chr4	PGSB	CDS	75253282	75253469	.	-	2	ID=LotjaGi4g1v0372700.2.CDS.13;Parent=LotjaGi4g1v0372700.2
LjG1.1_chr4	PGSB	exon	75254489	75254555	.	-	.	ID=LotjaGi4g1v0372700.2.exon.14;Parent=LotjaGi4g1v0372700.2
LjG1.1_chr4	PGSB	CDS	75254489	75254555	.	-	0	ID=LotjaGi4g1v0372700.2.CDS.14;Parent=LotjaGi4g1v0372700.2
LjG1.1_chr4	PGSB	CDS	75254646	75254693	.	-	0	ID=LotjaGi4g1v0372700.2.CDS.15;Parent=LotjaGi4g1v0372700.2
LjG1.1_chr4	PGSB	exon	75254646	75254752	.	-	.	ID=LotjaGi4g1v0372700.2.exon.15;Parent=LotjaGi4g1v0372700.2
LjG1.1_chr4	PGSB	five_prime_UTR	75254694	75254752	.	-	.	ID=LotjaGi4g1v0372700.2.five_prime_UTR.2;Parent=LotjaGi4g1v0372700.2
###
LjG1.1_chr4	PGSB	gene	75266048	75266371	.	-	.	ID=LotjaGi4g1v0372800_LC
LjG1.1_chr4	PGSB	mRNA	75266048	75266371	.	-	.	ID=LotjaGi4g1v0372800_LC.1;Parent=LotjaGi4g1v0372800_LC
LjG1.1_chr4	PGSB	exon	75266048	75266371	.	-	.	ID=LotjaGi4g1v0372800_LC.1.exon.1;Parent=LotjaGi4g1v0372800_LC.1
LjG1.1_chr4	PGSB	CDS	75266048	75266371	.	-	0	ID=LotjaGi4g1v0372800_LC.1.CDS.1;Parent=LotjaGi4g1v0372800_LC.1
###
LjG1.1_chr4	PGSB	gene	75269010	75289949	.	-	.	ID=LotjaGi4g1v0372900
LjG1.1_chr4	PGSB	mRNA	75269010	75289949	.	-	.	ID=LotjaGi4g1v0372900.1;Parent=LotjaGi4g1v0372900
LjG1.1_chr4	PGSB	three_prime_UTR	75269010	75269522	.	-	.	ID=LotjaGi4g1v0372900.1.three_prime_UTR.1;Parent=LotjaGi4g1v0372900.1
LjG1.1_chr4	PGSB	exon	75269010	75270641	.	-	.	ID=LotjaGi4g1v0372900.1.exon.1;Parent=LotjaGi4g1v0372900.1
LjG1.1_chr4	PGSB	CDS	75269523	75270641	.	-	0	ID=LotjaGi4g1v0372900.1.CDS.1;Parent=LotjaGi4g1v0372900.1
LjG1.1_chr4	PGSB	exon	75270964	75271221	.	-	.	ID=LotjaGi4g1v0372900.1.exon.2;Parent=LotjaGi4g1v0372900.1
LjG1.1_chr4	PGSB	CDS	75270964	75271221	.	-	0	ID=LotjaGi4g1v0372900.1.CDS.2;Parent=LotjaGi4g1v0372900.1
LjG1.1_chr4	PGSB	exon	75271827	75272144	.	-	.	ID=LotjaGi4g1v0372900.1.exon.3;Parent=LotjaGi4g1v0372900.1
LjG1.1_chr4	PGSB	CDS	75271827	75272144	.	-	0	ID=LotjaGi4g1v0372900.1.CDS.3;Parent=LotjaGi4g1v0372900.1
LjG1.1_chr4	PGSB	exon	75272217	75272613	.	-	.	ID=LotjaGi4g1v0372900.1.exon.4;Parent=LotjaGi4g1v0372900.1
LjG1.1_chr4	PGSB	CDS	75272217	75272613	.	-	1	ID=LotjaGi4g1v0372900.1.CDS.4;Parent=LotjaGi4g1v0372900.1
LjG1.1_chr4	PGSB	exon	75274356	75274471	.	-	.	ID=LotjaGi4g1v0372900.1.exon.5;Parent=LotjaGi4g1v0372900.1
LjG1.1_chr4	PGSB	CDS	75274356	75274471	.	-	0	ID=LotjaGi4g1v0372900.1.CDS.5;Parent=LotjaGi4g1v0372900.1
LjG1.1_chr4	PGSB	exon	75275447	75277708	.	-	.	ID=LotjaGi4g1v0372900.1.exon.6;Parent=LotjaGi4g1v0372900.1
LjG1.1_chr4	PGSB	CDS	75275447	75277708	.	-	0	ID=LotjaGi4g1v0372900.1.CDS.6;Parent=LotjaGi4g1v0372900.1
LjG1.1_chr4	PGSB	exon	75278849	75279061	.	-	.	ID=LotjaGi4g1v0372900.1.exon.7;Parent=LotjaGi4g1v0372900.1
LjG1.1_chr4	PGSB	CDS	75278849	75279061	.	-	0	ID=LotjaGi4g1v0372900.1.CDS.7;Parent=LotjaGi4g1v0372900.1
LjG1.1_chr4	PGSB	exon	75279842	75281490	.	-	.	ID=LotjaGi4g1v0372900.1.exon.8;Parent=LotjaGi4g1v0372900.1
LjG1.1_chr4	PGSB	CDS	75279842	75281490	.	-	2	ID=LotjaGi4g1v0372900.1.CDS.8;Parent=LotjaGi4g1v0372900.1
LjG1.1_chr4	PGSB	exon	75281879	75282056	.	-	.	ID=LotjaGi4g1v0372900.1.exon.9;Parent=LotjaGi4g1v0372900.1
LjG1.1_chr4	PGSB	CDS	75281879	75282056	.	-	0	ID=LotjaGi4g1v0372900.1.CDS.9;Parent=LotjaGi4g1v0372900.1
LjG1.1_chr4	PGSB	exon	75282802	75282906	.	-	.	ID=LotjaGi4g1v0372900.1.exon.10;Parent=LotjaGi4g1v0372900.1
LjG1.1_chr4	PGSB	CDS	75282802	75282906	.	-	0	ID=LotjaGi4g1v0372900.1.CDS.10;Parent=LotjaGi4g1v0372900.1
LjG1.1_chr4	PGSB	exon	75283815	75284454	.	-	.	ID=LotjaGi4g1v0372900.1.exon.11;Parent=LotjaGi4g1v0372900.1
LjG1.1_chr4	PGSB	CDS	75283815	75284454	.	-	1	ID=LotjaGi4g1v0372900.1.CDS.11;Parent=LotjaGi4g1v0372900.1
LjG1.1_chr4	PGSB	exon	75288893	75289227	.	-	.	ID=LotjaGi4g1v0372900.1.exon.12;Parent=LotjaGi4g1v0372900.1
LjG1.1_chr4	PGSB	CDS	75288893	75289227	.	-	0	ID=LotjaGi4g1v0372900.1.CDS.12;Parent=LotjaGi4g1v0372900.1
LjG1.1_chr4	PGSB	CDS	75289375	75289830	.	-	0	ID=LotjaGi4g1v0372900.1.CDS.13;Parent=LotjaGi4g1v0372900.1
LjG1.1_chr4	PGSB	exon	75289375	75289949	.	-	.	ID=LotjaGi4g1v0372900.1.exon.13;Parent=LotjaGi4g1v0372900.1
LjG1.1_chr4	PGSB	five_prime_UTR	75289831	75289949	.	-	.	ID=LotjaGi4g1v0372900.1.five_prime_UTR.2;Parent=LotjaGi4g1v0372900.1
###
LjG1.1_chr4	PGSB	gene	75290807	75294564	.	-	.	ID=LotjaGi4g1v0373000
LjG1.1_chr4	PGSB	mRNA	75290807	75294564	.	-	.	ID=LotjaGi4g1v0373000.1;Parent=LotjaGi4g1v0373000
LjG1.1_chr4	PGSB	three_prime_UTR	75290807	75291445	.	-	.	ID=LotjaGi4g1v0373000.1.three_prime_UTR.1;Parent=LotjaGi4g1v0373000.1
LjG1.1_chr4	PGSB	exon	75290807	75291535	.	-	.	ID=LotjaGi4g1v0373000.1.exon.1;Parent=LotjaGi4g1v0373000.1
LjG1.1_chr4	PGSB	CDS	75291446	75291535	.	-	0	ID=LotjaGi4g1v0373000.1.CDS.1;Parent=LotjaGi4g1v0373000.1
LjG1.1_chr4	PGSB	exon	75291954	75292043	.	-	.	ID=LotjaGi4g1v0373000.1.exon.2;Parent=LotjaGi4g1v0373000.1
LjG1.1_chr4	PGSB	CDS	75291954	75292043	.	-	0	ID=LotjaGi4g1v0373000.1.CDS.2;Parent=LotjaGi4g1v0373000.1
LjG1.1_chr4	PGSB	exon	75292771	75292875	.	-	.	ID=LotjaGi4g1v0373000.1.exon.3;Parent=LotjaGi4g1v0373000.1
LjG1.1_chr4	PGSB	CDS	75292771	75292875	.	-	0	ID=LotjaGi4g1v0373000.1.CDS.3;Parent=LotjaGi4g1v0373000.1
LjG1.1_chr4	PGSB	exon	75293322	75293396	.	-	.	ID=LotjaGi4g1v0373000.1.exon.4;Parent=LotjaGi4g1v0373000.1
LjG1.1_chr4	PGSB	CDS	75293322	75293396	.	-	0	ID=LotjaGi4g1v0373000.1.CDS.4;Parent=LotjaGi4g1v0373000.1
LjG1.1_chr4	PGSB	exon	75293901	75293928	.	-	.	ID=LotjaGi4g1v0373000.1.exon.5;Parent=LotjaGi4g1v0373000.1
LjG1.1_chr4	PGSB	CDS	75293901	75293928	.	-	1	ID=LotjaGi4g1v0373000.1.CDS.5;Parent=LotjaGi4g1v0373000.1
LjG1.1_chr4	PGSB	exon	75294184	75294305	.	-	.	ID=LotjaGi4g1v0373000.1.exon.6;Parent=LotjaGi4g1v0373000.1
LjG1.1_chr4	PGSB	CDS	75294184	75294305	.	-	0	ID=LotjaGi4g1v0373000.1.CDS.6;Parent=LotjaGi4g1v0373000.1
LjG1.1_chr4	PGSB	CDS	75294385	75294387	.	-	0	ID=LotjaGi4g1v0373000.1.CDS.7;Parent=LotjaGi4g1v0373000.1
LjG1.1_chr4	PGSB	exon	75294385	75294564	.	-	.	ID=LotjaGi4g1v0373000.1.exon.7;Parent=LotjaGi4g1v0373000.1
LjG1.1_chr4	PGSB	five_prime_UTR	75294388	75294564	.	-	.	ID=LotjaGi4g1v0373000.1.five_prime_UTR.2;Parent=LotjaGi4g1v0373000.1
LjG1.1_chr4	PGSB	mRNA	75291446	75294305	.	-	.	ID=LotjaGi4g1v0373000.2;Parent=LotjaGi4g1v0373000
LjG1.1_chr4	PGSB	exon	75291446	75291574	.	-	.	ID=LotjaGi4g1v0373000.2.exon.1;Parent=LotjaGi4g1v0373000.2
LjG1.1_chr4	PGSB	CDS	75291446	75291574	.	-	0	ID=LotjaGi4g1v0373000.2.CDS.1;Parent=LotjaGi4g1v0373000.2
LjG1.1_chr4	PGSB	exon	75291954	75292043	.	-	.	ID=LotjaGi4g1v0373000.2.exon.2;Parent=LotjaGi4g1v0373000.2
LjG1.1_chr4	PGSB	CDS	75291954	75292043	.	-	0	ID=LotjaGi4g1v0373000.2.CDS.2;Parent=LotjaGi4g1v0373000.2
LjG1.1_chr4	PGSB	exon	75292771	75292875	.	-	.	ID=LotjaGi4g1v0373000.2.exon.3;Parent=LotjaGi4g1v0373000.2
LjG1.1_chr4	PGSB	CDS	75292771	75292875	.	-	0	ID=LotjaGi4g1v0373000.2.CDS.3;Parent=LotjaGi4g1v0373000.2
LjG1.1_chr4	PGSB	exon	75293322	75293396	.	-	.	ID=LotjaGi4g1v0373000.2.exon.4;Parent=LotjaGi4g1v0373000.2
LjG1.1_chr4	PGSB	CDS	75293322	75293396	.	-	0	ID=LotjaGi4g1v0373000.2.CDS.4;Parent=LotjaGi4g1v0373000.2
LjG1.1_chr4	PGSB	exon	75293901	75293928	.	-	.	ID=LotjaGi4g1v0373000.2.exon.5;Parent=LotjaGi4g1v0373000.2
LjG1.1_chr4	PGSB	CDS	75293901	75293928	.	-	1	ID=LotjaGi4g1v0373000.2.CDS.5;Parent=LotjaGi4g1v0373000.2
LjG1.1_chr4	PGSB	CDS	75294184	75294248	.	-	0	ID=LotjaGi4g1v0373000.2.CDS.6;Parent=LotjaGi4g1v0373000.2
LjG1.1_chr4	PGSB	exon	75294184	75294305	.	-	.	ID=LotjaGi4g1v0373000.2.exon.6;Parent=LotjaGi4g1v0373000.2
LjG1.1_chr4	PGSB	five_prime_UTR	75294249	75294305	.	-	.	ID=LotjaGi4g1v0373000.2.five_prime_UTR.1;Parent=LotjaGi4g1v0373000.2
LjG1.1_chr4	PGSB	mRNA	75291446	75294305	.	-	.	ID=LotjaGi4g1v0373000.3;Parent=LotjaGi4g1v0373000
LjG1.1_chr4	PGSB	exon	75291446	75291535	.	-	.	ID=LotjaGi4g1v0373000.3.exon.1;Parent=LotjaGi4g1v0373000.3
LjG1.1_chr4	PGSB	CDS	75291446	75291535	.	-	0	ID=LotjaGi4g1v0373000.3.CDS.1;Parent=LotjaGi4g1v0373000.3
LjG1.1_chr4	PGSB	exon	75291954	75292043	.	-	.	ID=LotjaGi4g1v0373000.3.exon.2;Parent=LotjaGi4g1v0373000.3
LjG1.1_chr4	PGSB	CDS	75291954	75292043	.	-	0	ID=LotjaGi4g1v0373000.3.CDS.2;Parent=LotjaGi4g1v0373000.3
LjG1.1_chr4	PGSB	exon	75292771	75292875	.	-	.	ID=LotjaGi4g1v0373000.3.exon.3;Parent=LotjaGi4g1v0373000.3
LjG1.1_chr4	PGSB	CDS	75292771	75292875	.	-	0	ID=LotjaGi4g1v0373000.3.CDS.3;Parent=LotjaGi4g1v0373000.3
LjG1.1_chr4	PGSB	exon	75293322	75293396	.	-	.	ID=LotjaGi4g1v0373000.3.exon.4;Parent=LotjaGi4g1v0373000.3
LjG1.1_chr4	PGSB	CDS	75293322	75293396	.	-	0	ID=LotjaGi4g1v0373000.3.CDS.4;Parent=LotjaGi4g1v0373000.3
LjG1.1_chr4	PGSB	exon	75293901	75293928	.	-	.	ID=LotjaGi4g1v0373000.3.exon.5;Parent=LotjaGi4g1v0373000.3
LjG1.1_chr4	PGSB	CDS	75293901	75293928	.	-	1	ID=LotjaGi4g1v0373000.3.CDS.5;Parent=LotjaGi4g1v0373000.3
LjG1.1_chr4	PGSB	CDS	75294184	75294248	.	-	0	ID=LotjaGi4g1v0373000.3.CDS.6;Parent=LotjaGi4g1v0373000.3
LjG1.1_chr4	PGSB	exon	75294184	75294305	.	-	.	ID=LotjaGi4g1v0373000.3.exon.6;Parent=LotjaGi4g1v0373000.3
###
LjG1.1_chr4	PGSB	gene	75295229	75295809	.	-	.	ID=LotjaGi4g1v0373100_LC
LjG1.1_chr4	PGSB	mRNA	75295229	75295809	.	-	.	ID=LotjaGi4g1v0373100_LC.1;Parent=LotjaGi4g1v0373100_LC
LjG1.1_chr4	PGSB	three_prime_UTR	75295229	75295230	.	-	.	ID=LotjaGi4g1v0373100_LC.1.three_prime_UTR.1;Parent=LotjaGi4g1v0373100_LC.1
LjG1.1_chr4	PGSB	exon	75295229	75295809	.	-	.	ID=LotjaGi4g1v0373100_LC.1.exon.1;Parent=LotjaGi4g1v0373100_LC.1
LjG1.1_chr4	PGSB	CDS	75295231	75295704	.	-	0	ID=LotjaGi4g1v0373100_LC.1.CDS.1;Parent=LotjaGi4g1v0373100_LC.1
LjG1.1_chr4	PGSB	five_prime_UTR	75295705	75295809	.	-	.	ID=LotjaGi4g1v0373100_LC.1.five_prime_UTR.2;Parent=LotjaGi4g1v0373100_LC.1
###
LjG1.1_chr4	PGSB	gene	75296450	75301241	.	-	.	ID=LotjaGi4g1v0373200
LjG1.1_chr4	PGSB	mRNA	75296450	75301241	.	-	.	ID=LotjaGi4g1v0373200.1;Parent=LotjaGi4g1v0373200
LjG1.1_chr4	PGSB	three_prime_UTR	75296450	75296714	.	-	.	ID=LotjaGi4g1v0373200.1.three_prime_UTR.1;Parent=LotjaGi4g1v0373200.1
LjG1.1_chr4	PGSB	exon	75296450	75296876	.	-	.	ID=LotjaGi4g1v0373200.1.exon.1;Parent=LotjaGi4g1v0373200.1
LjG1.1_chr4	PGSB	CDS	75296715	75296876	.	-	0	ID=LotjaGi4g1v0373200.1.CDS.1;Parent=LotjaGi4g1v0373200.1
LjG1.1_chr4	PGSB	exon	75297455	75297571	.	-	.	ID=LotjaGi4g1v0373200.1.exon.2;Parent=LotjaGi4g1v0373200.1
LjG1.1_chr4	PGSB	CDS	75297455	75297571	.	-	0	ID=LotjaGi4g1v0373200.1.CDS.2;Parent=LotjaGi4g1v0373200.1
LjG1.1_chr4	PGSB	exon	75298005	75298184	.	-	.	ID=LotjaGi4g1v0373200.1.exon.3;Parent=LotjaGi4g1v0373200.1
LjG1.1_chr4	PGSB	CDS	75298005	75298184	.	-	0	ID=LotjaGi4g1v0373200.1.CDS.3;Parent=LotjaGi4g1v0373200.1
LjG1.1_chr4	PGSB	exon	75298609	75298737	.	-	.	ID=LotjaGi4g1v0373200.1.exon.4;Parent=LotjaGi4g1v0373200.1
LjG1.1_chr4	PGSB	CDS	75298609	75298737	.	-	0	ID=LotjaGi4g1v0373200.1.CDS.4;Parent=LotjaGi4g1v0373200.1
LjG1.1_chr4	PGSB	exon	75298829	75298927	.	-	.	ID=LotjaGi4g1v0373200.1.exon.5;Parent=LotjaGi4g1v0373200.1
LjG1.1_chr4	PGSB	CDS	75298829	75298927	.	-	0	ID=LotjaGi4g1v0373200.1.CDS.5;Parent=LotjaGi4g1v0373200.1
LjG1.1_chr4	PGSB	exon	75299482	75299631	.	-	.	ID=LotjaGi4g1v0373200.1.exon.6;Parent=LotjaGi4g1v0373200.1
LjG1.1_chr4	PGSB	CDS	75299482	75299631	.	-	0	ID=LotjaGi4g1v0373200.1.CDS.6;Parent=LotjaGi4g1v0373200.1
LjG1.1_chr4	PGSB	exon	75299961	75300065	.	-	.	ID=LotjaGi4g1v0373200.1.exon.7;Parent=LotjaGi4g1v0373200.1
LjG1.1_chr4	PGSB	CDS	75299961	75300065	.	-	0	ID=LotjaGi4g1v0373200.1.CDS.7;Parent=LotjaGi4g1v0373200.1
LjG1.1_chr4	PGSB	exon	75300496	75300588	.	-	.	ID=LotjaGi4g1v0373200.1.exon.8;Parent=LotjaGi4g1v0373200.1
LjG1.1_chr4	PGSB	CDS	75300496	75300588	.	-	0	ID=LotjaGi4g1v0373200.1.CDS.8;Parent=LotjaGi4g1v0373200.1
LjG1.1_chr4	PGSB	CDS	75300686	75300949	.	-	0	ID=LotjaGi4g1v0373200.1.CDS.9;Parent=LotjaGi4g1v0373200.1
LjG1.1_chr4	PGSB	exon	75300686	75301241	.	-	.	ID=LotjaGi4g1v0373200.1.exon.9;Parent=LotjaGi4g1v0373200.1
LjG1.1_chr4	PGSB	five_prime_UTR	75300950	75301241	.	-	.	ID=LotjaGi4g1v0373200.1.five_prime_UTR.2;Parent=LotjaGi4g1v0373200.1
###
LjG1.1_chr4	PGSB	gene	75304615	75307514	.	-	.	ID=LotjaGi4g1v0373300
LjG1.1_chr4	PGSB	mRNA	75304615	75307514	.	-	.	ID=LotjaGi4g1v0373300.1;Parent=LotjaGi4g1v0373300
LjG1.1_chr4	PGSB	three_prime_UTR	75304615	75304815	.	-	.	ID=LotjaGi4g1v0373300.1.three_prime_UTR.1;Parent=LotjaGi4g1v0373300.1
LjG1.1_chr4	PGSB	exon	75304615	75304881	.	-	.	ID=LotjaGi4g1v0373300.1.exon.1;Parent=LotjaGi4g1v0373300.1
LjG1.1_chr4	PGSB	CDS	75304816	75304881	.	-	0	ID=LotjaGi4g1v0373300.1.CDS.1;Parent=LotjaGi4g1v0373300.1
LjG1.1_chr4	PGSB	exon	75305757	75305909	.	-	.	ID=LotjaGi4g1v0373300.1.exon.2;Parent=LotjaGi4g1v0373300.1
LjG1.1_chr4	PGSB	CDS	75305757	75305909	.	-	0	ID=LotjaGi4g1v0373300.1.CDS.2;Parent=LotjaGi4g1v0373300.1
LjG1.1_chr4	PGSB	exon	75306800	75306895	.	-	.	ID=LotjaGi4g1v0373300.1.exon.3;Parent=LotjaGi4g1v0373300.1
LjG1.1_chr4	PGSB	CDS	75306800	75306895	.	-	0	ID=LotjaGi4g1v0373300.1.CDS.3;Parent=LotjaGi4g1v0373300.1
LjG1.1_chr4	PGSB	exon	75307266	75307514	.	-	.	ID=LotjaGi4g1v0373300.1.exon.4;Parent=LotjaGi4g1v0373300.1
LjG1.1_chr4	PGSB	five_prime_UTR	75307266	75307514	.	-	.	ID=LotjaGi4g1v0373300.1.five_prime_UTR.2;Parent=LotjaGi4g1v0373300.1
###
LjG1.1_chr4	PGSB	gene	75308734	75315456	.	-	.	ID=LotjaGi4g1v0373400
LjG1.1_chr4	PGSB	mRNA	75308734	75315456	.	-	.	ID=LotjaGi4g1v0373400.1;Parent=LotjaGi4g1v0373400
LjG1.1_chr4	PGSB	three_prime_UTR	75308734	75309837	.	-	.	ID=LotjaGi4g1v0373400.1.three_prime_UTR.1;Parent=LotjaGi4g1v0373400.1
LjG1.1_chr4	PGSB	exon	75308734	75309960	.	-	.	ID=LotjaGi4g1v0373400.1.exon.1;Parent=LotjaGi4g1v0373400.1
LjG1.1_chr4	PGSB	CDS	75309838	75309960	.	-	0	ID=LotjaGi4g1v0373400.1.CDS.1;Parent=LotjaGi4g1v0373400.1
LjG1.1_chr4	PGSB	exon	75311654	75311881	.	-	.	ID=LotjaGi4g1v0373400.1.exon.2;Parent=LotjaGi4g1v0373400.1
LjG1.1_chr4	PGSB	CDS	75311654	75311881	.	-	0	ID=LotjaGi4g1v0373400.1.CDS.2;Parent=LotjaGi4g1v0373400.1
LjG1.1_chr4	PGSB	exon	75312760	75312908	.	-	.	ID=LotjaGi4g1v0373400.1.exon.3;Parent=LotjaGi4g1v0373400.1
LjG1.1_chr4	PGSB	CDS	75312760	75312908	.	-	2	ID=LotjaGi4g1v0373400.1.CDS.3;Parent=LotjaGi4g1v0373400.1
LjG1.1_chr4	PGSB	exon	75313783	75313963	.	-	.	ID=LotjaGi4g1v0373400.1.exon.4;Parent=LotjaGi4g1v0373400.1
LjG1.1_chr4	PGSB	CDS	75313783	75313963	.	-	0	ID=LotjaGi4g1v0373400.1.CDS.4;Parent=LotjaGi4g1v0373400.1
LjG1.1_chr4	PGSB	exon	75314422	75314628	.	-	.	ID=LotjaGi4g1v0373400.1.exon.5;Parent=LotjaGi4g1v0373400.1
LjG1.1_chr4	PGSB	CDS	75314422	75314628	.	-	0	ID=LotjaGi4g1v0373400.1.CDS.5;Parent=LotjaGi4g1v0373400.1
LjG1.1_chr4	PGSB	CDS	75315053	75315244	.	-	0	ID=LotjaGi4g1v0373400.1.CDS.6;Parent=LotjaGi4g1v0373400.1
LjG1.1_chr4	PGSB	exon	75315053	75315456	.	-	.	ID=LotjaGi4g1v0373400.1.exon.6;Parent=LotjaGi4g1v0373400.1
LjG1.1_chr4	PGSB	five_prime_UTR	75315245	75315456	.	-	.	ID=LotjaGi4g1v0373400.1.five_prime_UTR.2;Parent=LotjaGi4g1v0373400.1
###
LjG1.1_chr4	PGSB	gene	75317769	75323127	.	+	.	ID=LotjaGi4g1v0373500_LC
LjG1.1_chr4	PGSB	mRNA	75317769	75323127	.	+	.	ID=LotjaGi4g1v0373500_LC.1;Parent=LotjaGi4g1v0373500_LC
LjG1.1_chr4	PGSB	exon	75317769	75318093	.	+	.	ID=LotjaGi4g1v0373500_LC.1.exon.1;Parent=LotjaGi4g1v0373500_LC.1
LjG1.1_chr4	PGSB	five_prime_UTR	75317769	75318093	.	+	.	ID=LotjaGi4g1v0373500_LC.1.five_prime_UTR.1;Parent=LotjaGi4g1v0373500_LC.1
LjG1.1_chr4	PGSB	exon	75318263	75318407	.	+	.	ID=LotjaGi4g1v0373500_LC.1.exon.2;Parent=LotjaGi4g1v0373500_LC.1
LjG1.1_chr4	PGSB	five_prime_UTR	75318263	75318407	.	+	.	ID=LotjaGi4g1v0373500_LC.1.five_prime_UTR.2;Parent=LotjaGi4g1v0373500_LC.1
LjG1.1_chr4	PGSB	exon	75318648	75318743	.	+	.	ID=LotjaGi4g1v0373500_LC.1.exon.3;Parent=LotjaGi4g1v0373500_LC.1
LjG1.1_chr4	PGSB	five_prime_UTR	75318648	75318743	.	+	.	ID=LotjaGi4g1v0373500_LC.1.five_prime_UTR.3;Parent=LotjaGi4g1v0373500_LC.1
LjG1.1_chr4	PGSB	exon	75319388	75319464	.	+	.	ID=LotjaGi4g1v0373500_LC.1.exon.4;Parent=LotjaGi4g1v0373500_LC.1
LjG1.1_chr4	PGSB	five_prime_UTR	75319388	75319464	.	+	.	ID=LotjaGi4g1v0373500_LC.1.five_prime_UTR.4;Parent=LotjaGi4g1v0373500_LC.1
LjG1.1_chr4	PGSB	exon	75319647	75319726	.	+	.	ID=LotjaGi4g1v0373500_LC.1.exon.5;Parent=LotjaGi4g1v0373500_LC.1
LjG1.1_chr4	PGSB	five_prime_UTR	75319647	75319726	.	+	.	ID=LotjaGi4g1v0373500_LC.1.five_prime_UTR.5;Parent=LotjaGi4g1v0373500_LC.1
LjG1.1_chr4	PGSB	exon	75319880	75319940	.	+	.	ID=LotjaGi4g1v0373500_LC.1.exon.6;Parent=LotjaGi4g1v0373500_LC.1
LjG1.1_chr4	PGSB	five_prime_UTR	75319880	75319940	.	+	.	ID=LotjaGi4g1v0373500_LC.1.five_prime_UTR.6;Parent=LotjaGi4g1v0373500_LC.1
LjG1.1_chr4	PGSB	exon	75320631	75320698	.	+	.	ID=LotjaGi4g1v0373500_LC.1.exon.7;Parent=LotjaGi4g1v0373500_LC.1
LjG1.1_chr4	PGSB	five_prime_UTR	75320631	75320698	.	+	.	ID=LotjaGi4g1v0373500_LC.1.five_prime_UTR.7;Parent=LotjaGi4g1v0373500_LC.1
LjG1.1_chr4	PGSB	five_prime_UTR	75320779	75321701	.	+	.	ID=LotjaGi4g1v0373500_LC.1.five_prime_UTR.8;Parent=LotjaGi4g1v0373500_LC.1
LjG1.1_chr4	PGSB	exon	75320779	75321833	.	+	.	ID=LotjaGi4g1v0373500_LC.1.exon.8;Parent=LotjaGi4g1v0373500_LC.1
LjG1.1_chr4	PGSB	CDS	75321702	75321833	.	+	0	ID=LotjaGi4g1v0373500_LC.1.CDS.1;Parent=LotjaGi4g1v0373500_LC.1
LjG1.1_chr4	PGSB	exon	75321914	75321991	.	+	.	ID=LotjaGi4g1v0373500_LC.1.exon.9;Parent=LotjaGi4g1v0373500_LC.1
LjG1.1_chr4	PGSB	CDS	75321914	75321991	.	+	0	ID=LotjaGi4g1v0373500_LC.1.CDS.2;Parent=LotjaGi4g1v0373500_LC.1
LjG1.1_chr4	PGSB	exon	75322097	75322216	.	+	.	ID=LotjaGi4g1v0373500_LC.1.exon.10;Parent=LotjaGi4g1v0373500_LC.1
LjG1.1_chr4	PGSB	CDS	75322097	75322216	.	+	0	ID=LotjaGi4g1v0373500_LC.1.CDS.3;Parent=LotjaGi4g1v0373500_LC.1
LjG1.1_chr4	PGSB	CDS	75322580	75322756	.	+	0	ID=LotjaGi4g1v0373500_LC.1.CDS.4;Parent=LotjaGi4g1v0373500_LC.1
LjG1.1_chr4	PGSB	exon	75322580	75323127	.	+	.	ID=LotjaGi4g1v0373500_LC.1.exon.11;Parent=LotjaGi4g1v0373500_LC.1
LjG1.1_chr4	PGSB	three_prime_UTR	75322757	75323127	.	+	.	ID=LotjaGi4g1v0373500_LC.1.three_prime_UTR.9;Parent=LotjaGi4g1v0373500_LC.1
LjG1.1_chr4	PGSB	mRNA	75317769	75323127	.	+	.	ID=LotjaGi4g1v0373500_LC.2;Parent=LotjaGi4g1v0373500_LC
LjG1.1_chr4	PGSB	five_prime_UTR	75317769	75317925	.	+	.	ID=LotjaGi4g1v0373500_LC.2.five_prime_UTR.1;Parent=LotjaGi4g1v0373500_LC.2
LjG1.1_chr4	PGSB	exon	75317769	75318093	.	+	.	ID=LotjaGi4g1v0373500_LC.2.exon.1;Parent=LotjaGi4g1v0373500_LC.2
LjG1.1_chr4	PGSB	CDS	75317926	75318093	.	+	0	ID=LotjaGi4g1v0373500_LC.2.CDS.1;Parent=LotjaGi4g1v0373500_LC.2
LjG1.1_chr4	PGSB	exon	75318263	75318407	.	+	.	ID=LotjaGi4g1v0373500_LC.2.exon.2;Parent=LotjaGi4g1v0373500_LC.2
LjG1.1_chr4	PGSB	CDS	75318263	75318407	.	+	0	ID=LotjaGi4g1v0373500_LC.2.CDS.2;Parent=LotjaGi4g1v0373500_LC.2
LjG1.1_chr4	PGSB	exon	75318648	75318743	.	+	.	ID=LotjaGi4g1v0373500_LC.2.exon.3;Parent=LotjaGi4g1v0373500_LC.2
LjG1.1_chr4	PGSB	CDS	75318648	75318743	.	+	2	ID=LotjaGi4g1v0373500_LC.2.CDS.3;Parent=LotjaGi4g1v0373500_LC.2
LjG1.1_chr4	PGSB	exon	75319388	75319464	.	+	.	ID=LotjaGi4g1v0373500_LC.2.exon.4;Parent=LotjaGi4g1v0373500_LC.2
LjG1.1_chr4	PGSB	CDS	75319388	75319464	.	+	2	ID=LotjaGi4g1v0373500_LC.2.CDS.4;Parent=LotjaGi4g1v0373500_LC.2
LjG1.1_chr4	PGSB	exon	75319647	75319726	.	+	.	ID=LotjaGi4g1v0373500_LC.2.exon.5;Parent=LotjaGi4g1v0373500_LC.2
LjG1.1_chr4	PGSB	CDS	75319647	75319726	.	+	0	ID=LotjaGi4g1v0373500_LC.2.CDS.5;Parent=LotjaGi4g1v0373500_LC.2
LjG1.1_chr4	PGSB	exon	75319880	75319940	.	+	.	ID=LotjaGi4g1v0373500_LC.2.exon.6;Parent=LotjaGi4g1v0373500_LC.2
LjG1.1_chr4	PGSB	CDS	75319880	75319940	.	+	1	ID=LotjaGi4g1v0373500_LC.2.CDS.6;Parent=LotjaGi4g1v0373500_LC.2
LjG1.1_chr4	PGSB	exon	75320631	75320698	.	+	.	ID=LotjaGi4g1v0373500_LC.2.exon.7;Parent=LotjaGi4g1v0373500_LC.2
LjG1.1_chr4	PGSB	CDS	75320631	75320698	.	+	0	ID=LotjaGi4g1v0373500_LC.2.CDS.7;Parent=LotjaGi4g1v0373500_LC.2
LjG1.1_chr4	PGSB	CDS	75320779	75320992	.	+	1	ID=LotjaGi4g1v0373500_LC.2.CDS.8;Parent=LotjaGi4g1v0373500_LC.2
LjG1.1_chr4	PGSB	exon	75320779	75321833	.	+	.	ID=LotjaGi4g1v0373500_LC.2.exon.8;Parent=LotjaGi4g1v0373500_LC.2
LjG1.1_chr4	PGSB	three_prime_UTR	75320993	75321833	.	+	.	ID=LotjaGi4g1v0373500_LC.2.three_prime_UTR.2;Parent=LotjaGi4g1v0373500_LC.2
LjG1.1_chr4	PGSB	exon	75321914	75321991	.	+	.	ID=LotjaGi4g1v0373500_LC.2.exon.9;Parent=LotjaGi4g1v0373500_LC.2
LjG1.1_chr4	PGSB	three_prime_UTR	75321914	75321991	.	+	.	ID=LotjaGi4g1v0373500_LC.2.three_prime_UTR.3;Parent=LotjaGi4g1v0373500_LC.2
LjG1.1_chr4	PGSB	exon	75322097	75322216	.	+	.	ID=LotjaGi4g1v0373500_LC.2.exon.10;Parent=LotjaGi4g1v0373500_LC.2
LjG1.1_chr4	PGSB	three_prime_UTR	75322097	75322216	.	+	.	ID=LotjaGi4g1v0373500_LC.2.three_prime_UTR.4;Parent=LotjaGi4g1v0373500_LC.2
LjG1.1_chr4	PGSB	exon	75322580	75323127	.	+	.	ID=LotjaGi4g1v0373500_LC.2.exon.11;Parent=LotjaGi4g1v0373500_LC.2
LjG1.1_chr4	PGSB	three_prime_UTR	75322580	75323127	.	+	.	ID=LotjaGi4g1v0373500_LC.2.three_prime_UTR.5;Parent=LotjaGi4g1v0373500_LC.2
LjG1.1_chr4	PGSB	mRNA	75317926	75322756	.	+	.	ID=LotjaGi4g1v0373500_LC.3;Parent=LotjaGi4g1v0373500_LC
LjG1.1_chr4	PGSB	exon	75317926	75318093	.	+	.	ID=LotjaGi4g1v0373500_LC.3.exon.1;Parent=LotjaGi4g1v0373500_LC.3
LjG1.1_chr4	PGSB	CDS	75317926	75318093	.	+	0	ID=LotjaGi4g1v0373500_LC.3.CDS.1;Parent=LotjaGi4g1v0373500_LC.3
LjG1.1_chr4	PGSB	exon	75318263	75318407	.	+	.	ID=LotjaGi4g1v0373500_LC.3.exon.2;Parent=LotjaGi4g1v0373500_LC.3
LjG1.1_chr4	PGSB	CDS	75318263	75318407	.	+	0	ID=LotjaGi4g1v0373500_LC.3.CDS.2;Parent=LotjaGi4g1v0373500_LC.3
LjG1.1_chr4	PGSB	exon	75318648	75318743	.	+	.	ID=LotjaGi4g1v0373500_LC.3.exon.3;Parent=LotjaGi4g1v0373500_LC.3
LjG1.1_chr4	PGSB	CDS	75318648	75318743	.	+	2	ID=LotjaGi4g1v0373500_LC.3.CDS.3;Parent=LotjaGi4g1v0373500_LC.3
LjG1.1_chr4	PGSB	exon	75319388	75319464	.	+	.	ID=LotjaGi4g1v0373500_LC.3.exon.4;Parent=LotjaGi4g1v0373500_LC.3
LjG1.1_chr4	PGSB	CDS	75319388	75319464	.	+	2	ID=LotjaGi4g1v0373500_LC.3.CDS.4;Parent=LotjaGi4g1v0373500_LC.3
LjG1.1_chr4	PGSB	exon	75319647	75319726	.	+	.	ID=LotjaGi4g1v0373500_LC.3.exon.5;Parent=LotjaGi4g1v0373500_LC.3
LjG1.1_chr4	PGSB	CDS	75319647	75319726	.	+	0	ID=LotjaGi4g1v0373500_LC.3.CDS.5;Parent=LotjaGi4g1v0373500_LC.3
LjG1.1_chr4	PGSB	exon	75319880	75319940	.	+	.	ID=LotjaGi4g1v0373500_LC.3.exon.6;Parent=LotjaGi4g1v0373500_LC.3
LjG1.1_chr4	PGSB	CDS	75319880	75319940	.	+	1	ID=LotjaGi4g1v0373500_LC.3.CDS.6;Parent=LotjaGi4g1v0373500_LC.3
LjG1.1_chr4	PGSB	exon	75320631	75320698	.	+	.	ID=LotjaGi4g1v0373500_LC.3.exon.7;Parent=LotjaGi4g1v0373500_LC.3
LjG1.1_chr4	PGSB	CDS	75320631	75320698	.	+	0	ID=LotjaGi4g1v0373500_LC.3.CDS.7;Parent=LotjaGi4g1v0373500_LC.3
LjG1.1_chr4	PGSB	exon	75320779	75320860	.	+	.	ID=LotjaGi4g1v0373500_LC.3.exon.8;Parent=LotjaGi4g1v0373500_LC.3
LjG1.1_chr4	PGSB	CDS	75320779	75320860	.	+	1	ID=LotjaGi4g1v0373500_LC.3.CDS.8;Parent=LotjaGi4g1v0373500_LC.3
LjG1.1_chr4	PGSB	exon	75321755	75321833	.	+	.	ID=LotjaGi4g1v0373500_LC.3.exon.9;Parent=LotjaGi4g1v0373500_LC.3
LjG1.1_chr4	PGSB	CDS	75321755	75321833	.	+	0	ID=LotjaGi4g1v0373500_LC.3.CDS.9;Parent=LotjaGi4g1v0373500_LC.3
LjG1.1_chr4	PGSB	CDS	75321914	75321930	.	+	2	ID=LotjaGi4g1v0373500_LC.3.CDS.10;Parent=LotjaGi4g1v0373500_LC.3
LjG1.1_chr4	PGSB	exon	75321914	75321991	.	+	.	ID=LotjaGi4g1v0373500_LC.3.exon.10;Parent=LotjaGi4g1v0373500_LC.3
LjG1.1_chr4	PGSB	three_prime_UTR	75321931	75321991	.	+	.	ID=LotjaGi4g1v0373500_LC.3.three_prime_UTR.1;Parent=LotjaGi4g1v0373500_LC.3
LjG1.1_chr4	PGSB	exon	75322097	75322216	.	+	.	ID=LotjaGi4g1v0373500_LC.3.exon.11;Parent=LotjaGi4g1v0373500_LC.3
LjG1.1_chr4	PGSB	three_prime_UTR	75322097	75322216	.	+	.	ID=LotjaGi4g1v0373500_LC.3.three_prime_UTR.2;Parent=LotjaGi4g1v0373500_LC.3
LjG1.1_chr4	PGSB	exon	75322580	75322756	.	+	.	ID=LotjaGi4g1v0373500_LC.3.exon.12;Parent=LotjaGi4g1v0373500_LC.3
LjG1.1_chr4	PGSB	three_prime_UTR	75322580	75322756	.	+	.	ID=LotjaGi4g1v0373500_LC.3.three_prime_UTR.3;Parent=LotjaGi4g1v0373500_LC.3
LjG1.1_chr4	PGSB	mRNA	75317926	75322756	.	+	.	ID=LotjaGi4g1v0373500_LC.4;Parent=LotjaGi4g1v0373500_LC
LjG1.1_chr4	PGSB	exon	75317926	75318093	.	+	.	ID=LotjaGi4g1v0373500_LC.4.exon.1;Parent=LotjaGi4g1v0373500_LC.4
LjG1.1_chr4	PGSB	five_prime_UTR	75317926	75318093	.	+	.	ID=LotjaGi4g1v0373500_LC.4.five_prime_UTR.1;Parent=LotjaGi4g1v0373500_LC.4
LjG1.1_chr4	PGSB	exon	75318263	75318407	.	+	.	ID=LotjaGi4g1v0373500_LC.4.exon.2;Parent=LotjaGi4g1v0373500_LC.4
LjG1.1_chr4	PGSB	five_prime_UTR	75318263	75318407	.	+	.	ID=LotjaGi4g1v0373500_LC.4.five_prime_UTR.2;Parent=LotjaGi4g1v0373500_LC.4
LjG1.1_chr4	PGSB	exon	75318648	75318743	.	+	.	ID=LotjaGi4g1v0373500_LC.4.exon.3;Parent=LotjaGi4g1v0373500_LC.4
LjG1.1_chr4	PGSB	five_prime_UTR	75318648	75318743	.	+	.	ID=LotjaGi4g1v0373500_LC.4.five_prime_UTR.3;Parent=LotjaGi4g1v0373500_LC.4
LjG1.1_chr4	PGSB	exon	75319388	75319464	.	+	.	ID=LotjaGi4g1v0373500_LC.4.exon.4;Parent=LotjaGi4g1v0373500_LC.4
LjG1.1_chr4	PGSB	five_prime_UTR	75319388	75319464	.	+	.	ID=LotjaGi4g1v0373500_LC.4.five_prime_UTR.4;Parent=LotjaGi4g1v0373500_LC.4
LjG1.1_chr4	PGSB	exon	75319647	75319726	.	+	.	ID=LotjaGi4g1v0373500_LC.4.exon.5;Parent=LotjaGi4g1v0373500_LC.4
LjG1.1_chr4	PGSB	five_prime_UTR	75319647	75319726	.	+	.	ID=LotjaGi4g1v0373500_LC.4.five_prime_UTR.5;Parent=LotjaGi4g1v0373500_LC.4
LjG1.1_chr4	PGSB	exon	75319880	75319940	.	+	.	ID=LotjaGi4g1v0373500_LC.4.exon.6;Parent=LotjaGi4g1v0373500_LC.4
LjG1.1_chr4	PGSB	five_prime_UTR	75319880	75319940	.	+	.	ID=LotjaGi4g1v0373500_LC.4.five_prime_UTR.6;Parent=LotjaGi4g1v0373500_LC.4
LjG1.1_chr4	PGSB	exon	75320631	75320698	.	+	.	ID=LotjaGi4g1v0373500_LC.4.exon.7;Parent=LotjaGi4g1v0373500_LC.4
LjG1.1_chr4	PGSB	five_prime_UTR	75320631	75320698	.	+	.	ID=LotjaGi4g1v0373500_LC.4.five_prime_UTR.7;Parent=LotjaGi4g1v0373500_LC.4
LjG1.1_chr4	PGSB	exon	75320779	75320860	.	+	.	ID=LotjaGi4g1v0373500_LC.4.exon.8;Parent=LotjaGi4g1v0373500_LC.4
LjG1.1_chr4	PGSB	five_prime_UTR	75320779	75320860	.	+	.	ID=LotjaGi4g1v0373500_LC.4.five_prime_UTR.8;Parent=LotjaGi4g1v0373500_LC.4
LjG1.1_chr4	PGSB	exon	75321755	75321833	.	+	.	ID=LotjaGi4g1v0373500_LC.4.exon.9;Parent=LotjaGi4g1v0373500_LC.4
LjG1.1_chr4	PGSB	five_prime_UTR	75321755	75321833	.	+	.	ID=LotjaGi4g1v0373500_LC.4.five_prime_UTR.9;Parent=LotjaGi4g1v0373500_LC.4
LjG1.1_chr4	PGSB	five_prime_UTR	75321914	75321952	.	+	.	ID=LotjaGi4g1v0373500_LC.4.five_prime_UTR.10;Parent=LotjaGi4g1v0373500_LC.4
LjG1.1_chr4	PGSB	exon	75321914	75321991	.	+	.	ID=LotjaGi4g1v0373500_LC.4.exon.10;Parent=LotjaGi4g1v0373500_LC.4
LjG1.1_chr4	PGSB	CDS	75321953	75321991	.	+	0	ID=LotjaGi4g1v0373500_LC.4.CDS.1;Parent=LotjaGi4g1v0373500_LC.4
LjG1.1_chr4	PGSB	exon	75322097	75322216	.	+	.	ID=LotjaGi4g1v0373500_LC.4.exon.11;Parent=LotjaGi4g1v0373500_LC.4
LjG1.1_chr4	PGSB	CDS	75322097	75322216	.	+	0	ID=LotjaGi4g1v0373500_LC.4.CDS.2;Parent=LotjaGi4g1v0373500_LC.4
LjG1.1_chr4	PGSB	exon	75322580	75322756	.	+	.	ID=LotjaGi4g1v0373500_LC.4.exon.12;Parent=LotjaGi4g1v0373500_LC.4
LjG1.1_chr4	PGSB	CDS	75322580	75322756	.	+	0	ID=LotjaGi4g1v0373500_LC.4.CDS.3;Parent=LotjaGi4g1v0373500_LC.4
###
LjG1.1_chr4	PGSB	gene	75323209	75329145	.	-	.	ID=LotjaGi4g1v0373600
LjG1.1_chr4	PGSB	mRNA	75323209	75329145	.	-	.	ID=LotjaGi4g1v0373600.1;Parent=LotjaGi4g1v0373600
LjG1.1_chr4	PGSB	three_prime_UTR	75323209	75323729	.	-	.	ID=LotjaGi4g1v0373600.1.three_prime_UTR.1;Parent=LotjaGi4g1v0373600.1
LjG1.1_chr4	PGSB	exon	75323209	75323955	.	-	.	ID=LotjaGi4g1v0373600.1.exon.1;Parent=LotjaGi4g1v0373600.1
LjG1.1_chr4	PGSB	CDS	75323730	75323955	.	-	1	ID=LotjaGi4g1v0373600.1.CDS.1;Parent=LotjaGi4g1v0373600.1
LjG1.1_chr4	PGSB	exon	75328351	75328384	.	-	.	ID=LotjaGi4g1v0373600.1.exon.2;Parent=LotjaGi4g1v0373600.1
LjG1.1_chr4	PGSB	CDS	75328351	75328384	.	-	2	ID=LotjaGi4g1v0373600.1.CDS.2;Parent=LotjaGi4g1v0373600.1
LjG1.1_chr4	PGSB	CDS	75328550	75328892	.	-	0	ID=LotjaGi4g1v0373600.1.CDS.3;Parent=LotjaGi4g1v0373600.1
LjG1.1_chr4	PGSB	exon	75328550	75329145	.	-	.	ID=LotjaGi4g1v0373600.1.exon.3;Parent=LotjaGi4g1v0373600.1
LjG1.1_chr4	PGSB	five_prime_UTR	75328893	75329145	.	-	.	ID=LotjaGi4g1v0373600.1.five_prime_UTR.2;Parent=LotjaGi4g1v0373600.1
###
LjG1.1_chr4	PGSB	gene	75329744	75331434	.	-	.	ID=LotjaGi4g1v0373700
LjG1.1_chr4	PGSB	mRNA	75329744	75331434	.	-	.	ID=LotjaGi4g1v0373700.1;Parent=LotjaGi4g1v0373700
LjG1.1_chr4	PGSB	three_prime_UTR	75329744	75329888	.	-	.	ID=LotjaGi4g1v0373700.1.three_prime_UTR.1;Parent=LotjaGi4g1v0373700.1
LjG1.1_chr4	PGSB	exon	75329744	75329955	.	-	.	ID=LotjaGi4g1v0373700.1.exon.1;Parent=LotjaGi4g1v0373700.1
LjG1.1_chr4	PGSB	CDS	75329889	75329955	.	-	1	ID=LotjaGi4g1v0373700.1.CDS.1;Parent=LotjaGi4g1v0373700.1
LjG1.1_chr4	PGSB	exon	75330819	75330858	.	-	.	ID=LotjaGi4g1v0373700.1.exon.2;Parent=LotjaGi4g1v0373700.1
LjG1.1_chr4	PGSB	CDS	75330819	75330858	.	-	2	ID=LotjaGi4g1v0373700.1.CDS.2;Parent=LotjaGi4g1v0373700.1
LjG1.1_chr4	PGSB	CDS	75331007	75331337	.	-	0	ID=LotjaGi4g1v0373700.1.CDS.3;Parent=LotjaGi4g1v0373700.1
LjG1.1_chr4	PGSB	exon	75331007	75331434	.	-	.	ID=LotjaGi4g1v0373700.1.exon.3;Parent=LotjaGi4g1v0373700.1
LjG1.1_chr4	PGSB	five_prime_UTR	75331338	75331434	.	-	.	ID=LotjaGi4g1v0373700.1.five_prime_UTR.2;Parent=LotjaGi4g1v0373700.1
###
LjG1.1_chr4	PGSB	gene	75336987	75337592	.	+	.	ID=LotjaGi4g1v0373800
LjG1.1_chr4	PGSB	mRNA	75336987	75337592	.	+	.	ID=LotjaGi4g1v0373800.1;Parent=LotjaGi4g1v0373800
LjG1.1_chr4	PGSB	five_prime_UTR	75336987	75337045	.	+	.	ID=LotjaGi4g1v0373800.1.five_prime_UTR.1;Parent=LotjaGi4g1v0373800.1
LjG1.1_chr4	PGSB	exon	75336987	75337592	.	+	.	ID=LotjaGi4g1v0373800.1.exon.1;Parent=LotjaGi4g1v0373800.1
LjG1.1_chr4	PGSB	CDS	75337046	75337450	.	+	0	ID=LotjaGi4g1v0373800.1.CDS.1;Parent=LotjaGi4g1v0373800.1
LjG1.1_chr4	PGSB	three_prime_UTR	75337451	75337592	.	+	.	ID=LotjaGi4g1v0373800.1.three_prime_UTR.2;Parent=LotjaGi4g1v0373800.1
###
LjG1.1_chr4	PGSB	gene	75342149	75343215	.	+	.	ID=LotjaGi4g1v0373900_LC
LjG1.1_chr4	PGSB	mRNA	75342149	75343215	.	+	.	ID=LotjaGi4g1v0373900_LC.1;Parent=LotjaGi4g1v0373900_LC
LjG1.1_chr4	PGSB	five_prime_UTR	75342149	75342160	.	+	.	ID=LotjaGi4g1v0373900_LC.1.five_prime_UTR.1;Parent=LotjaGi4g1v0373900_LC.1
LjG1.1_chr4	PGSB	exon	75342149	75343215	.	+	.	ID=LotjaGi4g1v0373900_LC.1.exon.1;Parent=LotjaGi4g1v0373900_LC.1
LjG1.1_chr4	PGSB	CDS	75342161	75342466	.	+	0	ID=LotjaGi4g1v0373900_LC.1.CDS.1;Parent=LotjaGi4g1v0373900_LC.1
LjG1.1_chr4	PGSB	three_prime_UTR	75342467	75343215	.	+	.	ID=LotjaGi4g1v0373900_LC.1.three_prime_UTR.2;Parent=LotjaGi4g1v0373900_LC.1
###
LjG1.1_chr4	PGSB	gene	75345716	75348168	.	+	.	ID=LotjaGi4g1v0374000
LjG1.1_chr4	PGSB	mRNA	75345716	75348168	.	+	.	ID=LotjaGi4g1v0374000.1;Parent=LotjaGi4g1v0374000
LjG1.1_chr4	PGSB	five_prime_UTR	75345716	75345902	.	+	.	ID=LotjaGi4g1v0374000.1.five_prime_UTR.1;Parent=LotjaGi4g1v0374000.1
LjG1.1_chr4	PGSB	exon	75345716	75346242	.	+	.	ID=LotjaGi4g1v0374000.1.exon.1;Parent=LotjaGi4g1v0374000.1
LjG1.1_chr4	PGSB	CDS	75345903	75346242	.	+	0	ID=LotjaGi4g1v0374000.1.CDS.1;Parent=LotjaGi4g1v0374000.1
LjG1.1_chr4	PGSB	exon	75346433	75346531	.	+	.	ID=LotjaGi4g1v0374000.1.exon.2;Parent=LotjaGi4g1v0374000.1
LjG1.1_chr4	PGSB	CDS	75346433	75346531	.	+	2	ID=LotjaGi4g1v0374000.1.CDS.2;Parent=LotjaGi4g1v0374000.1
LjG1.1_chr4	PGSB	CDS	75346971	75347119	.	+	2	ID=LotjaGi4g1v0374000.1.CDS.3;Parent=LotjaGi4g1v0374000.1
LjG1.1_chr4	PGSB	exon	75346971	75348168	.	+	.	ID=LotjaGi4g1v0374000.1.exon.3;Parent=LotjaGi4g1v0374000.1
LjG1.1_chr4	PGSB	three_prime_UTR	75347120	75348168	.	+	.	ID=LotjaGi4g1v0374000.1.three_prime_UTR.2;Parent=LotjaGi4g1v0374000.1
###
LjG1.1_chr4	PGSB	gene	75348752	75354484	.	+	.	ID=LotjaGi4g1v0374100
LjG1.1_chr4	PGSB	mRNA	75348752	75354484	.	+	.	ID=LotjaGi4g1v0374100.1;Parent=LotjaGi4g1v0374100
LjG1.1_chr4	PGSB	exon	75348752	75349153	.	+	.	ID=LotjaGi4g1v0374100.1.exon.1;Parent=LotjaGi4g1v0374100.1
LjG1.1_chr4	PGSB	five_prime_UTR	75348752	75349153	.	+	.	ID=LotjaGi4g1v0374100.1.five_prime_UTR.1;Parent=LotjaGi4g1v0374100.1
LjG1.1_chr4	PGSB	five_prime_UTR	75349914	75349930	.	+	.	ID=LotjaGi4g1v0374100.1.five_prime_UTR.2;Parent=LotjaGi4g1v0374100.1
LjG1.1_chr4	PGSB	exon	75349914	75350169	.	+	.	ID=LotjaGi4g1v0374100.1.exon.2;Parent=LotjaGi4g1v0374100.1
LjG1.1_chr4	PGSB	CDS	75349931	75350169	.	+	0	ID=LotjaGi4g1v0374100.1.CDS.1;Parent=LotjaGi4g1v0374100.1
LjG1.1_chr4	PGSB	exon	75350272	75350352	.	+	.	ID=LotjaGi4g1v0374100.1.exon.3;Parent=LotjaGi4g1v0374100.1
LjG1.1_chr4	PGSB	CDS	75350272	75350352	.	+	1	ID=LotjaGi4g1v0374100.1.CDS.2;Parent=LotjaGi4g1v0374100.1
LjG1.1_chr4	PGSB	exon	75350455	75350557	.	+	.	ID=LotjaGi4g1v0374100.1.exon.4;Parent=LotjaGi4g1v0374100.1
LjG1.1_chr4	PGSB	CDS	75350455	75350557	.	+	1	ID=LotjaGi4g1v0374100.1.CDS.3;Parent=LotjaGi4g1v0374100.1
LjG1.1_chr4	PGSB	exon	75350677	75350766	.	+	.	ID=LotjaGi4g1v0374100.1.exon.5;Parent=LotjaGi4g1v0374100.1
LjG1.1_chr4	PGSB	CDS	75350677	75350766	.	+	0	ID=LotjaGi4g1v0374100.1.CDS.4;Parent=LotjaGi4g1v0374100.1
LjG1.1_chr4	PGSB	CDS	75353101	75353172	.	+	0	ID=LotjaGi4g1v0374100.1.CDS.5;Parent=LotjaGi4g1v0374100.1
LjG1.1_chr4	PGSB	exon	75353101	75354484	.	+	.	ID=LotjaGi4g1v0374100.1.exon.6;Parent=LotjaGi4g1v0374100.1
LjG1.1_chr4	PGSB	three_prime_UTR	75353173	75354484	.	+	.	ID=LotjaGi4g1v0374100.1.three_prime_UTR.3;Parent=LotjaGi4g1v0374100.1
LjG1.1_chr4	PGSB	mRNA	75349931	75353172	.	+	.	ID=LotjaGi4g1v0374100.2;Parent=LotjaGi4g1v0374100
LjG1.1_chr4	PGSB	exon	75349931	75350169	.	+	.	ID=LotjaGi4g1v0374100.2.exon.1;Parent=LotjaGi4g1v0374100.2
LjG1.1_chr4	PGSB	CDS	75349931	75350169	.	+	0	ID=LotjaGi4g1v0374100.2.CDS.1;Parent=LotjaGi4g1v0374100.2
LjG1.1_chr4	PGSB	exon	75350272	75350352	.	+	.	ID=LotjaGi4g1v0374100.2.exon.2;Parent=LotjaGi4g1v0374100.2
LjG1.1_chr4	PGSB	CDS	75350272	75350352	.	+	1	ID=LotjaGi4g1v0374100.2.CDS.2;Parent=LotjaGi4g1v0374100.2
LjG1.1_chr4	PGSB	exon	75350455	75350557	.	+	.	ID=LotjaGi4g1v0374100.2.exon.3;Parent=LotjaGi4g1v0374100.2
LjG1.1_chr4	PGSB	CDS	75350455	75350557	.	+	1	ID=LotjaGi4g1v0374100.2.CDS.3;Parent=LotjaGi4g1v0374100.2
LjG1.1_chr4	PGSB	exon	75350677	75350766	.	+	.	ID=LotjaGi4g1v0374100.2.exon.4;Parent=LotjaGi4g1v0374100.2
LjG1.1_chr4	PGSB	CDS	75350677	75350766	.	+	0	ID=LotjaGi4g1v0374100.2.CDS.4;Parent=LotjaGi4g1v0374100.2
LjG1.1_chr4	PGSB	exon	75353101	75353172	.	+	.	ID=LotjaGi4g1v0374100.2.exon.5;Parent=LotjaGi4g1v0374100.2
LjG1.1_chr4	PGSB	CDS	75353101	75353172	.	+	0	ID=LotjaGi4g1v0374100.2.CDS.5;Parent=LotjaGi4g1v0374100.2
###
LjG1.1_chr4	PGSB	gene	75355714	75359277	.	-	.	ID=LotjaGi4g1v0374200
LjG1.1_chr4	PGSB	mRNA	75355714	75359277	.	-	.	ID=LotjaGi4g1v0374200.1;Parent=LotjaGi4g1v0374200
LjG1.1_chr4	PGSB	three_prime_UTR	75355714	75356207	.	-	.	ID=LotjaGi4g1v0374200.1.three_prime_UTR.1;Parent=LotjaGi4g1v0374200.1
LjG1.1_chr4	PGSB	exon	75355714	75356252	.	-	.	ID=LotjaGi4g1v0374200.1.exon.1;Parent=LotjaGi4g1v0374200.1
LjG1.1_chr4	PGSB	CDS	75356208	75356252	.	-	0	ID=LotjaGi4g1v0374200.1.CDS.1;Parent=LotjaGi4g1v0374200.1
LjG1.1_chr4	PGSB	CDS	75358642	75359238	.	-	0	ID=LotjaGi4g1v0374200.1.CDS.2;Parent=LotjaGi4g1v0374200.1
LjG1.1_chr4	PGSB	exon	75358642	75359277	.	-	.	ID=LotjaGi4g1v0374200.1.exon.2;Parent=LotjaGi4g1v0374200.1
LjG1.1_chr4	PGSB	five_prime_UTR	75359239	75359277	.	-	.	ID=LotjaGi4g1v0374200.1.five_prime_UTR.2;Parent=LotjaGi4g1v0374200.1
###
LjG1.1_chr4	PGSB	gene	75360477	75361414	.	+	.	ID=LotjaGi4g1v0374300
LjG1.1_chr4	PGSB	mRNA	75360477	75361414	.	+	.	ID=LotjaGi4g1v0374300.1;Parent=LotjaGi4g1v0374300
LjG1.1_chr4	PGSB	five_prime_UTR	75360477	75360588	.	+	.	ID=LotjaGi4g1v0374300.1.five_prime_UTR.1;Parent=LotjaGi4g1v0374300.1
LjG1.1_chr4	PGSB	exon	75360477	75361414	.	+	.	ID=LotjaGi4g1v0374300.1.exon.1;Parent=LotjaGi4g1v0374300.1
LjG1.1_chr4	PGSB	CDS	75360589	75361065	.	+	0	ID=LotjaGi4g1v0374300.1.CDS.1;Parent=LotjaGi4g1v0374300.1
LjG1.1_chr4	PGSB	three_prime_UTR	75361066	75361414	.	+	.	ID=LotjaGi4g1v0374300.1.three_prime_UTR.2;Parent=LotjaGi4g1v0374300.1
###
LjG1.1_chr4	PGSB	gene	75363200	75367611	.	-	.	ID=LotjaGi4g1v0374400
LjG1.1_chr4	PGSB	mRNA	75363200	75367611	.	-	.	ID=LotjaGi4g1v0374400.1;Parent=LotjaGi4g1v0374400
LjG1.1_chr4	PGSB	three_prime_UTR	75363200	75363703	.	-	.	ID=LotjaGi4g1v0374400.1.three_prime_UTR.1;Parent=LotjaGi4g1v0374400.1
LjG1.1_chr4	PGSB	exon	75363200	75364954	.	-	.	ID=LotjaGi4g1v0374400.1.exon.1;Parent=LotjaGi4g1v0374400.1
LjG1.1_chr4	PGSB	CDS	75363704	75364954	.	-	0	ID=LotjaGi4g1v0374400.1.CDS.1;Parent=LotjaGi4g1v0374400.1
LjG1.1_chr4	PGSB	CDS	75367161	75367223	.	-	0	ID=LotjaGi4g1v0374400.1.CDS.2;Parent=LotjaGi4g1v0374400.1
LjG1.1_chr4	PGSB	exon	75367161	75367611	.	-	.	ID=LotjaGi4g1v0374400.1.exon.2;Parent=LotjaGi4g1v0374400.1
LjG1.1_chr4	PGSB	five_prime_UTR	75367224	75367611	.	-	.	ID=LotjaGi4g1v0374400.1.five_prime_UTR.2;Parent=LotjaGi4g1v0374400.1
LjG1.1_chr4	PGSB	mRNA	75363704	75365022	.	-	.	ID=LotjaGi4g1v0374400.2;Parent=LotjaGi4g1v0374400
LjG1.1_chr4	PGSB	CDS	75363704	75364642	.	-	0	ID=LotjaGi4g1v0374400.2.CDS.1;Parent=LotjaGi4g1v0374400.2
LjG1.1_chr4	PGSB	exon	75363704	75365022	.	-	.	ID=LotjaGi4g1v0374400.2.exon.1;Parent=LotjaGi4g1v0374400.2
###
LjG1.1_chr4	PGSB	gene	75373945	75381827	.	+	.	ID=LotjaGi4g1v0374500
LjG1.1_chr4	PGSB	mRNA	75373945	75381827	.	+	.	ID=LotjaGi4g1v0374500.1;Parent=LotjaGi4g1v0374500
LjG1.1_chr4	PGSB	five_prime_UTR	75373945	75374263	.	+	.	ID=LotjaGi4g1v0374500.1.five_prime_UTR.1;Parent=LotjaGi4g1v0374500.1
LjG1.1_chr4	PGSB	exon	75373945	75374350	.	+	.	ID=LotjaGi4g1v0374500.1.exon.1;Parent=LotjaGi4g1v0374500.1
LjG1.1_chr4	PGSB	CDS	75374264	75374350	.	+	0	ID=LotjaGi4g1v0374500.1.CDS.1;Parent=LotjaGi4g1v0374500.1
LjG1.1_chr4	PGSB	exon	75376923	75376979	.	+	.	ID=LotjaGi4g1v0374500.1.exon.2;Parent=LotjaGi4g1v0374500.1
LjG1.1_chr4	PGSB	CDS	75376923	75376979	.	+	0	ID=LotjaGi4g1v0374500.1.CDS.2;Parent=LotjaGi4g1v0374500.1
LjG1.1_chr4	PGSB	exon	75377152	75377235	.	+	.	ID=LotjaGi4g1v0374500.1.exon.3;Parent=LotjaGi4g1v0374500.1
LjG1.1_chr4	PGSB	CDS	75377152	75377235	.	+	0	ID=LotjaGi4g1v0374500.1.CDS.3;Parent=LotjaGi4g1v0374500.1
LjG1.1_chr4	PGSB	exon	75378019	75378090	.	+	.	ID=LotjaGi4g1v0374500.1.exon.4;Parent=LotjaGi4g1v0374500.1
LjG1.1_chr4	PGSB	CDS	75378019	75378090	.	+	0	ID=LotjaGi4g1v0374500.1.CDS.4;Parent=LotjaGi4g1v0374500.1
LjG1.1_chr4	PGSB	exon	75378671	75378742	.	+	.	ID=LotjaGi4g1v0374500.1.exon.5;Parent=LotjaGi4g1v0374500.1
LjG1.1_chr4	PGSB	CDS	75378671	75378742	.	+	0	ID=LotjaGi4g1v0374500.1.CDS.5;Parent=LotjaGi4g1v0374500.1
LjG1.1_chr4	PGSB	exon	75379159	75379199	.	+	.	ID=LotjaGi4g1v0374500.1.exon.6;Parent=LotjaGi4g1v0374500.1
LjG1.1_chr4	PGSB	CDS	75379159	75379199	.	+	0	ID=LotjaGi4g1v0374500.1.CDS.6;Parent=LotjaGi4g1v0374500.1
LjG1.1_chr4	PGSB	exon	75379519	75379585	.	+	.	ID=LotjaGi4g1v0374500.1.exon.7;Parent=LotjaGi4g1v0374500.1
LjG1.1_chr4	PGSB	CDS	75379519	75379585	.	+	1	ID=LotjaGi4g1v0374500.1.CDS.7;Parent=LotjaGi4g1v0374500.1
LjG1.1_chr4	PGSB	exon	75380347	75380538	.	+	.	ID=LotjaGi4g1v0374500.1.exon.8;Parent=LotjaGi4g1v0374500.1
LjG1.1_chr4	PGSB	CDS	75380347	75380538	.	+	0	ID=LotjaGi4g1v0374500.1.CDS.8;Parent=LotjaGi4g1v0374500.1
LjG1.1_chr4	PGSB	exon	75380617	75380706	.	+	.	ID=LotjaGi4g1v0374500.1.exon.9;Parent=LotjaGi4g1v0374500.1
LjG1.1_chr4	PGSB	CDS	75380617	75380706	.	+	0	ID=LotjaGi4g1v0374500.1.CDS.9;Parent=LotjaGi4g1v0374500.1
LjG1.1_chr4	PGSB	exon	75380783	75380890	.	+	.	ID=LotjaGi4g1v0374500.1.exon.10;Parent=LotjaGi4g1v0374500.1
LjG1.1_chr4	PGSB	CDS	75380783	75380890	.	+	0	ID=LotjaGi4g1v0374500.1.CDS.10;Parent=LotjaGi4g1v0374500.1
LjG1.1_chr4	PGSB	CDS	75381021	75381086	.	+	0	ID=LotjaGi4g1v0374500.1.CDS.11;Parent=LotjaGi4g1v0374500.1
LjG1.1_chr4	PGSB	exon	75381021	75381827	.	+	.	ID=LotjaGi4g1v0374500.1.exon.11;Parent=LotjaGi4g1v0374500.1
LjG1.1_chr4	PGSB	three_prime_UTR	75381087	75381827	.	+	.	ID=LotjaGi4g1v0374500.1.three_prime_UTR.2;Parent=LotjaGi4g1v0374500.1
LjG1.1_chr4	PGSB	mRNA	75376609	75381086	.	+	.	ID=LotjaGi4g1v0374500.2;Parent=LotjaGi4g1v0374500
LjG1.1_chr4	PGSB	exon	75376609	75376630	.	+	.	ID=LotjaGi4g1v0374500.2.exon.1;Parent=LotjaGi4g1v0374500.2
LjG1.1_chr4	PGSB	five_prime_UTR	75376609	75376630	.	+	.	ID=LotjaGi4g1v0374500.2.five_prime_UTR.1;Parent=LotjaGi4g1v0374500.2
LjG1.1_chr4	PGSB	five_prime_UTR	75376923	75376958	.	+	.	ID=LotjaGi4g1v0374500.2.five_prime_UTR.2;Parent=LotjaGi4g1v0374500.2
LjG1.1_chr4	PGSB	exon	75376923	75376979	.	+	.	ID=LotjaGi4g1v0374500.2.exon.2;Parent=LotjaGi4g1v0374500.2
LjG1.1_chr4	PGSB	CDS	75376959	75376979	.	+	0	ID=LotjaGi4g1v0374500.2.CDS.1;Parent=LotjaGi4g1v0374500.2
LjG1.1_chr4	PGSB	exon	75377152	75377235	.	+	.	ID=LotjaGi4g1v0374500.2.exon.3;Parent=LotjaGi4g1v0374500.2
LjG1.1_chr4	PGSB	CDS	75377152	75377235	.	+	0	ID=LotjaGi4g1v0374500.2.CDS.2;Parent=LotjaGi4g1v0374500.2
LjG1.1_chr4	PGSB	exon	75378019	75378090	.	+	.	ID=LotjaGi4g1v0374500.2.exon.4;Parent=LotjaGi4g1v0374500.2
LjG1.1_chr4	PGSB	CDS	75378019	75378090	.	+	0	ID=LotjaGi4g1v0374500.2.CDS.3;Parent=LotjaGi4g1v0374500.2
LjG1.1_chr4	PGSB	exon	75378671	75378742	.	+	.	ID=LotjaGi4g1v0374500.2.exon.5;Parent=LotjaGi4g1v0374500.2
LjG1.1_chr4	PGSB	CDS	75378671	75378742	.	+	0	ID=LotjaGi4g1v0374500.2.CDS.4;Parent=LotjaGi4g1v0374500.2
LjG1.1_chr4	PGSB	exon	75379159	75379199	.	+	.	ID=LotjaGi4g1v0374500.2.exon.6;Parent=LotjaGi4g1v0374500.2
LjG1.1_chr4	PGSB	CDS	75379159	75379199	.	+	0	ID=LotjaGi4g1v0374500.2.CDS.5;Parent=LotjaGi4g1v0374500.2
LjG1.1_chr4	PGSB	exon	75379519	75379585	.	+	.	ID=LotjaGi4g1v0374500.2.exon.7;Parent=LotjaGi4g1v0374500.2
LjG1.1_chr4	PGSB	CDS	75379519	75379585	.	+	1	ID=LotjaGi4g1v0374500.2.CDS.6;Parent=LotjaGi4g1v0374500.2
LjG1.1_chr4	PGSB	exon	75380347	75380538	.	+	.	ID=LotjaGi4g1v0374500.2.exon.8;Parent=LotjaGi4g1v0374500.2
LjG1.1_chr4	PGSB	CDS	75380347	75380538	.	+	0	ID=LotjaGi4g1v0374500.2.CDS.7;Parent=LotjaGi4g1v0374500.2
LjG1.1_chr4	PGSB	exon	75380617	75380706	.	+	.	ID=LotjaGi4g1v0374500.2.exon.9;Parent=LotjaGi4g1v0374500.2
LjG1.1_chr4	PGSB	CDS	75380617	75380706	.	+	0	ID=LotjaGi4g1v0374500.2.CDS.8;Parent=LotjaGi4g1v0374500.2
LjG1.1_chr4	PGSB	exon	75380783	75380890	.	+	.	ID=LotjaGi4g1v0374500.2.exon.10;Parent=LotjaGi4g1v0374500.2
LjG1.1_chr4	PGSB	CDS	75380783	75380890	.	+	0	ID=LotjaGi4g1v0374500.2.CDS.9;Parent=LotjaGi4g1v0374500.2
LjG1.1_chr4	PGSB	exon	75381021	75381086	.	+	.	ID=LotjaGi4g1v0374500.2.exon.11;Parent=LotjaGi4g1v0374500.2
LjG1.1_chr4	PGSB	CDS	75381021	75381086	.	+	0	ID=LotjaGi4g1v0374500.2.CDS.10;Parent=LotjaGi4g1v0374500.2
LjG1.1_chr4	PGSB	mRNA	75376849	75381086	.	+	.	ID=LotjaGi4g1v0374500.3;Parent=LotjaGi4g1v0374500
LjG1.1_chr4	PGSB	exon	75376849	75376979	.	+	.	ID=LotjaGi4g1v0374500.3.exon.1;Parent=LotjaGi4g1v0374500.3
LjG1.1_chr4	PGSB	CDS	75376917	75376979	.	+	0	ID=LotjaGi4g1v0374500.3.CDS.1;Parent=LotjaGi4g1v0374500.3
LjG1.1_chr4	PGSB	exon	75377152	75377235	.	+	.	ID=LotjaGi4g1v0374500.3.exon.2;Parent=LotjaGi4g1v0374500.3
LjG1.1_chr4	PGSB	CDS	75377152	75377235	.	+	0	ID=LotjaGi4g1v0374500.3.CDS.2;Parent=LotjaGi4g1v0374500.3
LjG1.1_chr4	PGSB	exon	75378019	75378090	.	+	.	ID=LotjaGi4g1v0374500.3.exon.3;Parent=LotjaGi4g1v0374500.3
LjG1.1_chr4	PGSB	CDS	75378019	75378090	.	+	0	ID=LotjaGi4g1v0374500.3.CDS.3;Parent=LotjaGi4g1v0374500.3
LjG1.1_chr4	PGSB	exon	75378671	75378742	.	+	.	ID=LotjaGi4g1v0374500.3.exon.4;Parent=LotjaGi4g1v0374500.3
LjG1.1_chr4	PGSB	CDS	75378671	75378742	.	+	0	ID=LotjaGi4g1v0374500.3.CDS.4;Parent=LotjaGi4g1v0374500.3
LjG1.1_chr4	PGSB	exon	75379159	75379199	.	+	.	ID=LotjaGi4g1v0374500.3.exon.5;Parent=LotjaGi4g1v0374500.3
LjG1.1_chr4	PGSB	CDS	75379159	75379199	.	+	0	ID=LotjaGi4g1v0374500.3.CDS.5;Parent=LotjaGi4g1v0374500.3
LjG1.1_chr4	PGSB	exon	75379519	75379585	.	+	.	ID=LotjaGi4g1v0374500.3.exon.6;Parent=LotjaGi4g1v0374500.3
LjG1.1_chr4	PGSB	CDS	75379519	75379585	.	+	1	ID=LotjaGi4g1v0374500.3.CDS.6;Parent=LotjaGi4g1v0374500.3
LjG1.1_chr4	PGSB	exon	75380347	75380538	.	+	.	ID=LotjaGi4g1v0374500.3.exon.7;Parent=LotjaGi4g1v0374500.3
LjG1.1_chr4	PGSB	CDS	75380347	75380538	.	+	0	ID=LotjaGi4g1v0374500.3.CDS.7;Parent=LotjaGi4g1v0374500.3
LjG1.1_chr4	PGSB	exon	75380617	75380706	.	+	.	ID=LotjaGi4g1v0374500.3.exon.8;Parent=LotjaGi4g1v0374500.3
LjG1.1_chr4	PGSB	CDS	75380617	75380706	.	+	0	ID=LotjaGi4g1v0374500.3.CDS.8;Parent=LotjaGi4g1v0374500.3
LjG1.1_chr4	PGSB	exon	75380783	75380890	.	+	.	ID=LotjaGi4g1v0374500.3.exon.9;Parent=LotjaGi4g1v0374500.3
LjG1.1_chr4	PGSB	CDS	75380783	75380890	.	+	0	ID=LotjaGi4g1v0374500.3.CDS.9;Parent=LotjaGi4g1v0374500.3
LjG1.1_chr4	PGSB	exon	75381021	75381086	.	+	.	ID=LotjaGi4g1v0374500.3.exon.10;Parent=LotjaGi4g1v0374500.3
LjG1.1_chr4	PGSB	CDS	75381021	75381086	.	+	0	ID=LotjaGi4g1v0374500.3.CDS.10;Parent=LotjaGi4g1v0374500.3
LjG1.1_chr4	PGSB	mRNA	75377718	75381086	.	+	.	ID=LotjaGi4g1v0374500.4;Parent=LotjaGi4g1v0374500
LjG1.1_chr4	PGSB	exon	75377718	75377775	.	+	.	ID=LotjaGi4g1v0374500.4.exon.1;Parent=LotjaGi4g1v0374500.4
LjG1.1_chr4	PGSB	five_prime_UTR	75377718	75377775	.	+	.	ID=LotjaGi4g1v0374500.4.five_prime_UTR.1;Parent=LotjaGi4g1v0374500.4
LjG1.1_chr4	PGSB	five_prime_UTR	75378019	75378042	.	+	.	ID=LotjaGi4g1v0374500.4.five_prime_UTR.2;Parent=LotjaGi4g1v0374500.4
LjG1.1_chr4	PGSB	exon	75378019	75378090	.	+	.	ID=LotjaGi4g1v0374500.4.exon.2;Parent=LotjaGi4g1v0374500.4
LjG1.1_chr4	PGSB	CDS	75378043	75378090	.	+	0	ID=LotjaGi4g1v0374500.4.CDS.1;Parent=LotjaGi4g1v0374500.4
LjG1.1_chr4	PGSB	exon	75378671	75378742	.	+	.	ID=LotjaGi4g1v0374500.4.exon.3;Parent=LotjaGi4g1v0374500.4
LjG1.1_chr4	PGSB	CDS	75378671	75378742	.	+	0	ID=LotjaGi4g1v0374500.4.CDS.2;Parent=LotjaGi4g1v0374500.4
LjG1.1_chr4	PGSB	exon	75379159	75379199	.	+	.	ID=LotjaGi4g1v0374500.4.exon.4;Parent=LotjaGi4g1v0374500.4
LjG1.1_chr4	PGSB	CDS	75379159	75379199	.	+	0	ID=LotjaGi4g1v0374500.4.CDS.3;Parent=LotjaGi4g1v0374500.4
LjG1.1_chr4	PGSB	exon	75379519	75379585	.	+	.	ID=LotjaGi4g1v0374500.4.exon.5;Parent=LotjaGi4g1v0374500.4
LjG1.1_chr4	PGSB	CDS	75379519	75379585	.	+	1	ID=LotjaGi4g1v0374500.4.CDS.4;Parent=LotjaGi4g1v0374500.4
LjG1.1_chr4	PGSB	exon	75380347	75380538	.	+	.	ID=LotjaGi4g1v0374500.4.exon.6;Parent=LotjaGi4g1v0374500.4
LjG1.1_chr4	PGSB	CDS	75380347	75380538	.	+	0	ID=LotjaGi4g1v0374500.4.CDS.5;Parent=LotjaGi4g1v0374500.4
LjG1.1_chr4	PGSB	exon	75380617	75380706	.	+	.	ID=LotjaGi4g1v0374500.4.exon.7;Parent=LotjaGi4g1v0374500.4
LjG1.1_chr4	PGSB	CDS	75380617	75380706	.	+	0	ID=LotjaGi4g1v0374500.4.CDS.6;Parent=LotjaGi4g1v0374500.4
LjG1.1_chr4	PGSB	exon	75380783	75380890	.	+	.	ID=LotjaGi4g1v0374500.4.exon.8;Parent=LotjaGi4g1v0374500.4
LjG1.1_chr4	PGSB	CDS	75380783	75380890	.	+	0	ID=LotjaGi4g1v0374500.4.CDS.7;Parent=LotjaGi4g1v0374500.4
LjG1.1_chr4	PGSB	exon	75381021	75381086	.	+	.	ID=LotjaGi4g1v0374500.4.exon.9;Parent=LotjaGi4g1v0374500.4
LjG1.1_chr4	PGSB	CDS	75381021	75381086	.	+	0	ID=LotjaGi4g1v0374500.4.CDS.8;Parent=LotjaGi4g1v0374500.4
LjG1.1_chr4	PGSB	mRNA	75377983	75381086	.	+	.	ID=LotjaGi4g1v0374500.5;Parent=LotjaGi4g1v0374500
LjG1.1_chr4	PGSB	exon	75377983	75378090	.	+	.	ID=LotjaGi4g1v0374500.5.exon.1;Parent=LotjaGi4g1v0374500.5
LjG1.1_chr4	PGSB	CDS	75378043	75378090	.	+	0	ID=LotjaGi4g1v0374500.5.CDS.1;Parent=LotjaGi4g1v0374500.5
LjG1.1_chr4	PGSB	exon	75378671	75378742	.	+	.	ID=LotjaGi4g1v0374500.5.exon.2;Parent=LotjaGi4g1v0374500.5
LjG1.1_chr4	PGSB	CDS	75378671	75378742	.	+	0	ID=LotjaGi4g1v0374500.5.CDS.2;Parent=LotjaGi4g1v0374500.5
LjG1.1_chr4	PGSB	exon	75379159	75379199	.	+	.	ID=LotjaGi4g1v0374500.5.exon.3;Parent=LotjaGi4g1v0374500.5
LjG1.1_chr4	PGSB	CDS	75379159	75379199	.	+	0	ID=LotjaGi4g1v0374500.5.CDS.3;Parent=LotjaGi4g1v0374500.5
LjG1.1_chr4	PGSB	exon	75379519	75379585	.	+	.	ID=LotjaGi4g1v0374500.5.exon.4;Parent=LotjaGi4g1v0374500.5
LjG1.1_chr4	PGSB	CDS	75379519	75379585	.	+	1	ID=LotjaGi4g1v0374500.5.CDS.4;Parent=LotjaGi4g1v0374500.5
LjG1.1_chr4	PGSB	exon	75380347	75380538	.	+	.	ID=LotjaGi4g1v0374500.5.exon.5;Parent=LotjaGi4g1v0374500.5
LjG1.1_chr4	PGSB	CDS	75380347	75380538	.	+	0	ID=LotjaGi4g1v0374500.5.CDS.5;Parent=LotjaGi4g1v0374500.5
LjG1.1_chr4	PGSB	exon	75380617	75380706	.	+	.	ID=LotjaGi4g1v0374500.5.exon.6;Parent=LotjaGi4g1v0374500.5
LjG1.1_chr4	PGSB	CDS	75380617	75380706	.	+	0	ID=LotjaGi4g1v0374500.5.CDS.6;Parent=LotjaGi4g1v0374500.5
LjG1.1_chr4	PGSB	exon	75380783	75380890	.	+	.	ID=LotjaGi4g1v0374500.5.exon.7;Parent=LotjaGi4g1v0374500.5
LjG1.1_chr4	PGSB	CDS	75380783	75380890	.	+	0	ID=LotjaGi4g1v0374500.5.CDS.7;Parent=LotjaGi4g1v0374500.5
LjG1.1_chr4	PGSB	exon	75381021	75381086	.	+	.	ID=LotjaGi4g1v0374500.5.exon.8;Parent=LotjaGi4g1v0374500.5
LjG1.1_chr4	PGSB	CDS	75381021	75381086	.	+	0	ID=LotjaGi4g1v0374500.5.CDS.8;Parent=LotjaGi4g1v0374500.5
###
LjG1.1_chr4	PGSB	gene	75382634	75385756	.	-	.	ID=LotjaGi4g1v0374600
LjG1.1_chr4	PGSB	mRNA	75382634	75385756	.	-	.	ID=LotjaGi4g1v0374600.1;Parent=LotjaGi4g1v0374600
LjG1.1_chr4	PGSB	three_prime_UTR	75382634	75382848	.	-	.	ID=LotjaGi4g1v0374600.1.three_prime_UTR.1;Parent=LotjaGi4g1v0374600.1
LjG1.1_chr4	PGSB	exon	75382634	75383561	.	-	.	ID=LotjaGi4g1v0374600.1.exon.1;Parent=LotjaGi4g1v0374600.1
LjG1.1_chr4	PGSB	CDS	75382849	75383561	.	-	2	ID=LotjaGi4g1v0374600.1.CDS.1;Parent=LotjaGi4g1v0374600.1
LjG1.1_chr4	PGSB	exon	75384274	75384657	.	-	.	ID=LotjaGi4g1v0374600.1.exon.2;Parent=LotjaGi4g1v0374600.1
LjG1.1_chr4	PGSB	CDS	75384274	75384657	.	-	2	ID=LotjaGi4g1v0374600.1.CDS.2;Parent=LotjaGi4g1v0374600.1
LjG1.1_chr4	PGSB	CDS	75385415	75385658	.	-	0	ID=LotjaGi4g1v0374600.1.CDS.3;Parent=LotjaGi4g1v0374600.1
LjG1.1_chr4	PGSB	exon	75385415	75385756	.	-	.	ID=LotjaGi4g1v0374600.1.exon.3;Parent=LotjaGi4g1v0374600.1
LjG1.1_chr4	PGSB	five_prime_UTR	75385659	75385756	.	-	.	ID=LotjaGi4g1v0374600.1.five_prime_UTR.2;Parent=LotjaGi4g1v0374600.1
###
LjG1.1_chr4	PGSB	gene	75387121	75389325	.	+	.	ID=LotjaGi4g1v0374700
LjG1.1_chr4	PGSB	mRNA	75387121	75389325	.	+	.	ID=LotjaGi4g1v0374700.1;Parent=LotjaGi4g1v0374700
LjG1.1_chr4	PGSB	five_prime_UTR	75387121	75387658	.	+	.	ID=LotjaGi4g1v0374700.1.five_prime_UTR.1;Parent=LotjaGi4g1v0374700.1
LjG1.1_chr4	PGSB	exon	75387121	75389325	.	+	.	ID=LotjaGi4g1v0374700.1.exon.1;Parent=LotjaGi4g1v0374700.1
LjG1.1_chr4	PGSB	CDS	75387659	75389086	.	+	0	ID=LotjaGi4g1v0374700.1.CDS.1;Parent=LotjaGi4g1v0374700.1
LjG1.1_chr4	PGSB	three_prime_UTR	75389087	75389325	.	+	.	ID=LotjaGi4g1v0374700.1.three_prime_UTR.2;Parent=LotjaGi4g1v0374700.1
###
LjG1.1_chr4	PGSB	gene	75390837	75393094	.	+	.	ID=LotjaGi4g1v0374800
LjG1.1_chr4	PGSB	mRNA	75390837	75393094	.	+	.	ID=LotjaGi4g1v0374800.1;Parent=LotjaGi4g1v0374800
LjG1.1_chr4	PGSB	five_prime_UTR	75390837	75391400	.	+	.	ID=LotjaGi4g1v0374800.1.five_prime_UTR.1;Parent=LotjaGi4g1v0374800.1
LjG1.1_chr4	PGSB	exon	75390837	75393094	.	+	.	ID=LotjaGi4g1v0374800.1.exon.1;Parent=LotjaGi4g1v0374800.1
LjG1.1_chr4	PGSB	CDS	75391401	75392822	.	+	0	ID=LotjaGi4g1v0374800.1.CDS.1;Parent=LotjaGi4g1v0374800.1
LjG1.1_chr4	PGSB	three_prime_UTR	75392823	75393094	.	+	.	ID=LotjaGi4g1v0374800.1.three_prime_UTR.2;Parent=LotjaGi4g1v0374800.1
###
LjG1.1_chr4	PGSB	gene	75393595	75398301	.	-	.	ID=LotjaGi4g1v0374900
LjG1.1_chr4	PGSB	mRNA	75393595	75398301	.	-	.	ID=LotjaGi4g1v0374900.1;Parent=LotjaGi4g1v0374900
LjG1.1_chr4	PGSB	three_prime_UTR	75393595	75395252	.	-	.	ID=LotjaGi4g1v0374900.1.three_prime_UTR.1;Parent=LotjaGi4g1v0374900.1
LjG1.1_chr4	PGSB	exon	75393595	75395318	.	-	.	ID=LotjaGi4g1v0374900.1.exon.1;Parent=LotjaGi4g1v0374900.1
LjG1.1_chr4	PGSB	CDS	75395253	75395318	.	-	0	ID=LotjaGi4g1v0374900.1.CDS.1;Parent=LotjaGi4g1v0374900.1
LjG1.1_chr4	PGSB	exon	75395400	75395516	.	-	.	ID=LotjaGi4g1v0374900.1.exon.2;Parent=LotjaGi4g1v0374900.1
LjG1.1_chr4	PGSB	CDS	75395400	75395516	.	-	0	ID=LotjaGi4g1v0374900.1.CDS.2;Parent=LotjaGi4g1v0374900.1
LjG1.1_chr4	PGSB	exon	75395641	75395745	.	-	.	ID=LotjaGi4g1v0374900.1.exon.3;Parent=LotjaGi4g1v0374900.1
LjG1.1_chr4	PGSB	CDS	75395641	75395745	.	-	0	ID=LotjaGi4g1v0374900.1.CDS.3;Parent=LotjaGi4g1v0374900.1
LjG1.1_chr4	PGSB	exon	75395861	75395953	.	-	.	ID=LotjaGi4g1v0374900.1.exon.4;Parent=LotjaGi4g1v0374900.1
LjG1.1_chr4	PGSB	CDS	75395861	75395953	.	-	0	ID=LotjaGi4g1v0374900.1.CDS.4;Parent=LotjaGi4g1v0374900.1
LjG1.1_chr4	PGSB	exon	75396063	75396329	.	-	.	ID=LotjaGi4g1v0374900.1.exon.5;Parent=LotjaGi4g1v0374900.1
LjG1.1_chr4	PGSB	CDS	75396063	75396329	.	-	0	ID=LotjaGi4g1v0374900.1.CDS.5;Parent=LotjaGi4g1v0374900.1
LjG1.1_chr4	PGSB	exon	75396422	75396509	.	-	.	ID=LotjaGi4g1v0374900.1.exon.6;Parent=LotjaGi4g1v0374900.1
LjG1.1_chr4	PGSB	CDS	75396422	75396509	.	-	1	ID=LotjaGi4g1v0374900.1.CDS.6;Parent=LotjaGi4g1v0374900.1
LjG1.1_chr4	PGSB	exon	75396605	75396654	.	-	.	ID=LotjaGi4g1v0374900.1.exon.7;Parent=LotjaGi4g1v0374900.1
LjG1.1_chr4	PGSB	CDS	75396605	75396654	.	-	0	ID=LotjaGi4g1v0374900.1.CDS.7;Parent=LotjaGi4g1v0374900.1
LjG1.1_chr4	PGSB	exon	75397048	75397106	.	-	.	ID=LotjaGi4g1v0374900.1.exon.8;Parent=LotjaGi4g1v0374900.1
LjG1.1_chr4	PGSB	CDS	75397048	75397106	.	-	2	ID=LotjaGi4g1v0374900.1.CDS.8;Parent=LotjaGi4g1v0374900.1
LjG1.1_chr4	PGSB	exon	75397191	75397410	.	-	.	ID=LotjaGi4g1v0374900.1.exon.9;Parent=LotjaGi4g1v0374900.1
LjG1.1_chr4	PGSB	CDS	75397191	75397410	.	-	0	ID=LotjaGi4g1v0374900.1.CDS.9;Parent=LotjaGi4g1v0374900.1
LjG1.1_chr4	PGSB	exon	75397504	75397584	.	-	.	ID=LotjaGi4g1v0374900.1.exon.10;Parent=LotjaGi4g1v0374900.1
LjG1.1_chr4	PGSB	CDS	75397504	75397584	.	-	0	ID=LotjaGi4g1v0374900.1.CDS.10;Parent=LotjaGi4g1v0374900.1
LjG1.1_chr4	PGSB	exon	75397722	75397799	.	-	.	ID=LotjaGi4g1v0374900.1.exon.11;Parent=LotjaGi4g1v0374900.1
LjG1.1_chr4	PGSB	CDS	75397722	75397799	.	-	0	ID=LotjaGi4g1v0374900.1.CDS.11;Parent=LotjaGi4g1v0374900.1
LjG1.1_chr4	PGSB	exon	75397913	75398008	.	-	.	ID=LotjaGi4g1v0374900.1.exon.12;Parent=LotjaGi4g1v0374900.1
LjG1.1_chr4	PGSB	CDS	75397913	75398008	.	-	0	ID=LotjaGi4g1v0374900.1.CDS.12;Parent=LotjaGi4g1v0374900.1
LjG1.1_chr4	PGSB	CDS	75398087	75398152	.	-	0	ID=LotjaGi4g1v0374900.1.CDS.13;Parent=LotjaGi4g1v0374900.1
LjG1.1_chr4	PGSB	exon	75398087	75398301	.	-	.	ID=LotjaGi4g1v0374900.1.exon.13;Parent=LotjaGi4g1v0374900.1
LjG1.1_chr4	PGSB	five_prime_UTR	75398153	75398301	.	-	.	ID=LotjaGi4g1v0374900.1.five_prime_UTR.2;Parent=LotjaGi4g1v0374900.1
###
LjG1.1_chr4	PGSB	gene	75399573	75401277	.	-	.	ID=LotjaGi4g1v0375000
LjG1.1_chr4	PGSB	mRNA	75399573	75401277	.	-	.	ID=LotjaGi4g1v0375000.1;Parent=LotjaGi4g1v0375000
LjG1.1_chr4	PGSB	three_prime_UTR	75399573	75400093	.	-	.	ID=LotjaGi4g1v0375000.1.three_prime_UTR.1;Parent=LotjaGi4g1v0375000.1
LjG1.1_chr4	PGSB	exon	75399573	75401277	.	-	.	ID=LotjaGi4g1v0375000.1.exon.1;Parent=LotjaGi4g1v0375000.1
LjG1.1_chr4	PGSB	CDS	75400094	75401140	.	-	0	ID=LotjaGi4g1v0375000.1.CDS.1;Parent=LotjaGi4g1v0375000.1
LjG1.1_chr4	PGSB	five_prime_UTR	75401141	75401277	.	-	.	ID=LotjaGi4g1v0375000.1.five_prime_UTR.2;Parent=LotjaGi4g1v0375000.1
###
LjG1.1_chr4	PGSB	gene	75407126	75416435	.	-	.	ID=LotjaGi4g1v0375100
LjG1.1_chr4	PGSB	mRNA	75407127	75412848	.	-	.	ID=LotjaGi4g1v0375100.1;Parent=LotjaGi4g1v0375100
LjG1.1_chr4	PGSB	three_prime_UTR	75407127	75407455	.	-	.	ID=LotjaGi4g1v0375100.1.three_prime_UTR.1;Parent=LotjaGi4g1v0375100.1
LjG1.1_chr4	PGSB	exon	75407127	75407569	.	-	.	ID=LotjaGi4g1v0375100.1.exon.1;Parent=LotjaGi4g1v0375100.1
LjG1.1_chr4	PGSB	CDS	75407456	75407569	.	-	0	ID=LotjaGi4g1v0375100.1.CDS.1;Parent=LotjaGi4g1v0375100.1
LjG1.1_chr4	PGSB	exon	75407664	75407870	.	-	.	ID=LotjaGi4g1v0375100.1.exon.2;Parent=LotjaGi4g1v0375100.1
LjG1.1_chr4	PGSB	CDS	75407664	75407870	.	-	0	ID=LotjaGi4g1v0375100.1.CDS.2;Parent=LotjaGi4g1v0375100.1
LjG1.1_chr4	PGSB	exon	75407968	75408066	.	-	.	ID=LotjaGi4g1v0375100.1.exon.3;Parent=LotjaGi4g1v0375100.1
LjG1.1_chr4	PGSB	CDS	75407968	75408066	.	-	0	ID=LotjaGi4g1v0375100.1.CDS.3;Parent=LotjaGi4g1v0375100.1
LjG1.1_chr4	PGSB	exon	75408643	75408768	.	-	.	ID=LotjaGi4g1v0375100.1.exon.4;Parent=LotjaGi4g1v0375100.1
LjG1.1_chr4	PGSB	CDS	75408643	75408768	.	-	0	ID=LotjaGi4g1v0375100.1.CDS.4;Parent=LotjaGi4g1v0375100.1
LjG1.1_chr4	PGSB	exon	75409029	75409245	.	-	.	ID=LotjaGi4g1v0375100.1.exon.5;Parent=LotjaGi4g1v0375100.1
LjG1.1_chr4	PGSB	CDS	75409029	75409245	.	-	1	ID=LotjaGi4g1v0375100.1.CDS.5;Parent=LotjaGi4g1v0375100.1
LjG1.1_chr4	PGSB	exon	75409320	75409414	.	-	.	ID=LotjaGi4g1v0375100.1.exon.6;Parent=LotjaGi4g1v0375100.1
LjG1.1_chr4	PGSB	CDS	75409320	75409414	.	-	0	ID=LotjaGi4g1v0375100.1.CDS.6;Parent=LotjaGi4g1v0375100.1
LjG1.1_chr4	PGSB	exon	75409525	75409745	.	-	.	ID=LotjaGi4g1v0375100.1.exon.7;Parent=LotjaGi4g1v0375100.1
LjG1.1_chr4	PGSB	CDS	75409525	75409745	.	-	2	ID=LotjaGi4g1v0375100.1.CDS.7;Parent=LotjaGi4g1v0375100.1
LjG1.1_chr4	PGSB	exon	75409821	75409894	.	-	.	ID=LotjaGi4g1v0375100.1.exon.8;Parent=LotjaGi4g1v0375100.1
LjG1.1_chr4	PGSB	CDS	75409821	75409894	.	-	1	ID=LotjaGi4g1v0375100.1.CDS.8;Parent=LotjaGi4g1v0375100.1
LjG1.1_chr4	PGSB	exon	75410060	75410188	.	-	.	ID=LotjaGi4g1v0375100.1.exon.9;Parent=LotjaGi4g1v0375100.1
LjG1.1_chr4	PGSB	CDS	75410060	75410188	.	-	1	ID=LotjaGi4g1v0375100.1.CDS.9;Parent=LotjaGi4g1v0375100.1
LjG1.1_chr4	PGSB	exon	75411089	75411129	.	-	.	ID=LotjaGi4g1v0375100.1.exon.10;Parent=LotjaGi4g1v0375100.1
LjG1.1_chr4	PGSB	CDS	75411089	75411129	.	-	0	ID=LotjaGi4g1v0375100.1.CDS.10;Parent=LotjaGi4g1v0375100.1
LjG1.1_chr4	PGSB	exon	75411282	75411483	.	-	.	ID=LotjaGi4g1v0375100.1.exon.11;Parent=LotjaGi4g1v0375100.1
LjG1.1_chr4	PGSB	CDS	75411282	75411483	.	-	1	ID=LotjaGi4g1v0375100.1.CDS.11;Parent=LotjaGi4g1v0375100.1
LjG1.1_chr4	PGSB	exon	75411802	75412061	.	-	.	ID=LotjaGi4g1v0375100.1.exon.12;Parent=LotjaGi4g1v0375100.1
LjG1.1_chr4	PGSB	CDS	75411802	75412061	.	-	0	ID=LotjaGi4g1v0375100.1.CDS.12;Parent=LotjaGi4g1v0375100.1
LjG1.1_chr4	PGSB	exon	75412159	75412288	.	-	.	ID=LotjaGi4g1v0375100.1.exon.13;Parent=LotjaGi4g1v0375100.1
LjG1.1_chr4	PGSB	CDS	75412159	75412288	.	-	1	ID=LotjaGi4g1v0375100.1.CDS.13;Parent=LotjaGi4g1v0375100.1
LjG1.1_chr4	PGSB	CDS	75412381	75412670	.	-	0	ID=LotjaGi4g1v0375100.1.CDS.14;Parent=LotjaGi4g1v0375100.1
LjG1.1_chr4	PGSB	exon	75412381	75412848	.	-	.	ID=LotjaGi4g1v0375100.1.exon.14;Parent=LotjaGi4g1v0375100.1
LjG1.1_chr4	PGSB	five_prime_UTR	75412671	75412848	.	-	.	ID=LotjaGi4g1v0375100.1.five_prime_UTR.2;Parent=LotjaGi4g1v0375100.1
LjG1.1_chr4	PGSB	mRNA	75413451	75416435	.	-	.	ID=LotjaGi4g1v0375100.2;Parent=LotjaGi4g1v0375100
LjG1.1_chr4	PGSB	three_prime_UTR	75413451	75414076	.	-	.	ID=LotjaGi4g1v0375100.2.three_prime_UTR.1;Parent=LotjaGi4g1v0375100.2
LjG1.1_chr4	PGSB	exon	75413451	75414174	.	-	.	ID=LotjaGi4g1v0375100.2.exon.1;Parent=LotjaGi4g1v0375100.2
LjG1.1_chr4	PGSB	CDS	75414077	75414174	.	-	2	ID=LotjaGi4g1v0375100.2.CDS.1;Parent=LotjaGi4g1v0375100.2
LjG1.1_chr4	PGSB	exon	75414532	75414679	.	-	.	ID=LotjaGi4g1v0375100.2.exon.2;Parent=LotjaGi4g1v0375100.2
LjG1.1_chr4	PGSB	CDS	75414532	75414679	.	-	0	ID=LotjaGi4g1v0375100.2.CDS.2;Parent=LotjaGi4g1v0375100.2
LjG1.1_chr4	PGSB	exon	75415396	75415469	.	-	.	ID=LotjaGi4g1v0375100.2.exon.3;Parent=LotjaGi4g1v0375100.2
LjG1.1_chr4	PGSB	CDS	75415396	75415469	.	-	2	ID=LotjaGi4g1v0375100.2.CDS.3;Parent=LotjaGi4g1v0375100.2
LjG1.1_chr4	PGSB	CDS	75415545	75415731	.	-	0	ID=LotjaGi4g1v0375100.2.CDS.4;Parent=LotjaGi4g1v0375100.2
LjG1.1_chr4	PGSB	exon	75415545	75416435	.	-	.	ID=LotjaGi4g1v0375100.2.exon.4;Parent=LotjaGi4g1v0375100.2
LjG1.1_chr4	PGSB	five_prime_UTR	75415732	75416435	.	-	.	ID=LotjaGi4g1v0375100.2.five_prime_UTR.2;Parent=LotjaGi4g1v0375100.2
LjG1.1_chr4	PGSB	mRNA	75414328	75415744	.	-	.	ID=LotjaGi4g1v0375100.3;Parent=LotjaGi4g1v0375100
LjG1.1_chr4	PGSB	three_prime_UTR	75414328	75414384	.	-	.	ID=LotjaGi4g1v0375100.3.three_prime_UTR.1;Parent=LotjaGi4g1v0375100.3
LjG1.1_chr4	PGSB	exon	75414328	75414386	.	-	.	ID=LotjaGi4g1v0375100.3.exon.1;Parent=LotjaGi4g1v0375100.3
LjG1.1_chr4	PGSB	CDS	75414385	75414386	.	-	2	ID=LotjaGi4g1v0375100.3.CDS.1;Parent=LotjaGi4g1v0375100.3
LjG1.1_chr4	PGSB	exon	75414532	75414679	.	-	.	ID=LotjaGi4g1v0375100.3.exon.2;Parent=LotjaGi4g1v0375100.3
LjG1.1_chr4	PGSB	CDS	75414532	75414679	.	-	0	ID=LotjaGi4g1v0375100.3.CDS.2;Parent=LotjaGi4g1v0375100.3
LjG1.1_chr4	PGSB	exon	75415396	75415469	.	-	.	ID=LotjaGi4g1v0375100.3.exon.3;Parent=LotjaGi4g1v0375100.3
LjG1.1_chr4	PGSB	CDS	75415396	75415469	.	-	2	ID=LotjaGi4g1v0375100.3.CDS.3;Parent=LotjaGi4g1v0375100.3
LjG1.1_chr4	PGSB	CDS	75415545	75415731	.	-	0	ID=LotjaGi4g1v0375100.3.CDS.4;Parent=LotjaGi4g1v0375100.3
LjG1.1_chr4	PGSB	exon	75415545	75415744	.	-	.	ID=LotjaGi4g1v0375100.3.exon.4;Parent=LotjaGi4g1v0375100.3
LjG1.1_chr4	PGSB	five_prime_UTR	75415732	75415744	.	-	.	ID=LotjaGi4g1v0375100.3.five_prime_UTR.2;Parent=LotjaGi4g1v0375100.3
###
LjG1.1_chr4	PGSB	gene	75420089	75421502	.	-	.	ID=LotjaGi4g1v0375200
LjG1.1_chr4	PGSB	mRNA	75420089	75421502	.	-	.	ID=LotjaGi4g1v0375200.1;Parent=LotjaGi4g1v0375200
LjG1.1_chr4	PGSB	three_prime_UTR	75420089	75420700	.	-	.	ID=LotjaGi4g1v0375200.1.three_prime_UTR.1;Parent=LotjaGi4g1v0375200.1
LjG1.1_chr4	PGSB	exon	75420089	75421502	.	-	.	ID=LotjaGi4g1v0375200.1.exon.1;Parent=LotjaGi4g1v0375200.1
LjG1.1_chr4	PGSB	CDS	75420701	75421162	.	-	0	ID=LotjaGi4g1v0375200.1.CDS.1;Parent=LotjaGi4g1v0375200.1
LjG1.1_chr4	PGSB	five_prime_UTR	75421163	75421502	.	-	.	ID=LotjaGi4g1v0375200.1.five_prime_UTR.2;Parent=LotjaGi4g1v0375200.1
###
LjG1.1_chr4	PGSB	gene	75428344	75430851	.	+	.	ID=LotjaGi4g1v0375300_LC
LjG1.1_chr4	PGSB	mRNA	75428344	75430851	.	+	.	ID=LotjaGi4g1v0375300_LC.1;Parent=LotjaGi4g1v0375300_LC
LjG1.1_chr4	PGSB	five_prime_UTR	75428344	75429361	.	+	.	ID=LotjaGi4g1v0375300_LC.1.five_prime_UTR.1;Parent=LotjaGi4g1v0375300_LC.1
LjG1.1_chr4	PGSB	exon	75428344	75430851	.	+	.	ID=LotjaGi4g1v0375300_LC.1.exon.1;Parent=LotjaGi4g1v0375300_LC.1
LjG1.1_chr4	PGSB	CDS	75429362	75430036	.	+	0	ID=LotjaGi4g1v0375300_LC.1.CDS.1;Parent=LotjaGi4g1v0375300_LC.1
LjG1.1_chr4	PGSB	three_prime_UTR	75430037	75430851	.	+	.	ID=LotjaGi4g1v0375300_LC.1.three_prime_UTR.2;Parent=LotjaGi4g1v0375300_LC.1
###
LjG1.1_chr4	PGSB	gene	75431998	75439576	.	-	.	ID=LotjaGi4g1v0375400
LjG1.1_chr4	PGSB	mRNA	75435314	75438114	.	-	.	ID=LotjaGi4g1v0375400.1;Parent=LotjaGi4g1v0375400
LjG1.1_chr4	PGSB	exon	75435314	75435455	.	-	.	ID=LotjaGi4g1v0375400.1.exon.1;Parent=LotjaGi4g1v0375400.1
LjG1.1_chr4	PGSB	CDS	75435314	75435455	.	-	1	ID=LotjaGi4g1v0375400.1.CDS.1;Parent=LotjaGi4g1v0375400.1
LjG1.1_chr4	PGSB	exon	75435555	75435582	.	-	.	ID=LotjaGi4g1v0375400.1.exon.2;Parent=LotjaGi4g1v0375400.1
LjG1.1_chr4	PGSB	CDS	75435555	75435582	.	-	2	ID=LotjaGi4g1v0375400.1.CDS.2;Parent=LotjaGi4g1v0375400.1
LjG1.1_chr4	PGSB	CDS	75436801	75438007	.	-	0	ID=LotjaGi4g1v0375400.1.CDS.3;Parent=LotjaGi4g1v0375400.1
LjG1.1_chr4	PGSB	exon	75436801	75438114	.	-	.	ID=LotjaGi4g1v0375400.1.exon.3;Parent=LotjaGi4g1v0375400.1
###
LjG1.1_chr4	PGSB	gene	75441026	75446268	.	-	.	ID=LotjaGi4g1v0375500
LjG1.1_chr4	PGSB	mRNA	75441026	75446268	.	-	.	ID=LotjaGi4g1v0375500.1;Parent=LotjaGi4g1v0375500
LjG1.1_chr4	PGSB	three_prime_UTR	75441026	75444219	.	-	.	ID=LotjaGi4g1v0375500.1.three_prime_UTR.1;Parent=LotjaGi4g1v0375500.1
LjG1.1_chr4	PGSB	exon	75441026	75446268	.	-	.	ID=LotjaGi4g1v0375500.1.exon.1;Parent=LotjaGi4g1v0375500.1
LjG1.1_chr4	PGSB	CDS	75444220	75445974	.	-	0	ID=LotjaGi4g1v0375500.1.CDS.1;Parent=LotjaGi4g1v0375500.1
LjG1.1_chr4	PGSB	five_prime_UTR	75445975	75446268	.	-	.	ID=LotjaGi4g1v0375500.1.five_prime_UTR.2;Parent=LotjaGi4g1v0375500.1
###
LjG1.1_chr4	PGSB	gene	75448364	75450425	.	-	.	ID=LotjaGi4g1v0375600
LjG1.1_chr4	PGSB	mRNA	75448364	75450425	.	-	.	ID=LotjaGi4g1v0375600.1;Parent=LotjaGi4g1v0375600
LjG1.1_chr4	PGSB	three_prime_UTR	75448364	75448508	.	-	.	ID=LotjaGi4g1v0375600.1.three_prime_UTR.1;Parent=LotjaGi4g1v0375600.1
LjG1.1_chr4	PGSB	exon	75448364	75448614	.	-	.	ID=LotjaGi4g1v0375600.1.exon.1;Parent=LotjaGi4g1v0375600.1
LjG1.1_chr4	PGSB	CDS	75448509	75448614	.	-	1	ID=LotjaGi4g1v0375600.1.CDS.1;Parent=LotjaGi4g1v0375600.1
LjG1.1_chr4	PGSB	exon	75449249	75449279	.	-	.	ID=LotjaGi4g1v0375600.1.exon.2;Parent=LotjaGi4g1v0375600.1
LjG1.1_chr4	PGSB	CDS	75449249	75449279	.	-	2	ID=LotjaGi4g1v0375600.1.CDS.2;Parent=LotjaGi4g1v0375600.1
LjG1.1_chr4	PGSB	CDS	75450000	75450330	.	-	0	ID=LotjaGi4g1v0375600.1.CDS.3;Parent=LotjaGi4g1v0375600.1
LjG1.1_chr4	PGSB	exon	75450000	75450425	.	-	.	ID=LotjaGi4g1v0375600.1.exon.3;Parent=LotjaGi4g1v0375600.1
LjG1.1_chr4	PGSB	five_prime_UTR	75450331	75450425	.	-	.	ID=LotjaGi4g1v0375600.1.five_prime_UTR.2;Parent=LotjaGi4g1v0375600.1
###
LjG1.1_chr4	PGSB	gene	75458312	75460548	.	+	.	ID=LotjaGi4g1v0375700_LC
LjG1.1_chr4	PGSB	mRNA	75458312	75460548	.	+	.	ID=LotjaGi4g1v0375700_LC.1;Parent=LotjaGi4g1v0375700_LC
LjG1.1_chr4	PGSB	exon	75458312	75459351	.	+	.	ID=LotjaGi4g1v0375700_LC.1.exon.1;Parent=LotjaGi4g1v0375700_LC.1
LjG1.1_chr4	PGSB	CDS	75458312	75459351	.	+	0	ID=LotjaGi4g1v0375700_LC.1.CDS.1;Parent=LotjaGi4g1v0375700_LC.1
LjG1.1_chr4	PGSB	CDS	75459670	75460546	.	+	1	ID=LotjaGi4g1v0375700_LC.1.CDS.2;Parent=LotjaGi4g1v0375700_LC.1
LjG1.1_chr4	PGSB	exon	75459670	75460548	.	+	.	ID=LotjaGi4g1v0375700_LC.1.exon.2;Parent=LotjaGi4g1v0375700_LC.1
LjG1.1_chr4	PGSB	three_prime_UTR	75460547	75460548	.	+	.	ID=LotjaGi4g1v0375700_LC.1.three_prime_UTR.1;Parent=LotjaGi4g1v0375700_LC.1
###
LjG1.1_chr4	PGSB	gene	75470631	75473399	.	-	.	ID=LotjaGi4g1v0375800
LjG1.1_chr4	PGSB	mRNA	75470631	75473399	.	-	.	ID=LotjaGi4g1v0375800.1;Parent=LotjaGi4g1v0375800
LjG1.1_chr4	PGSB	three_prime_UTR	75470631	75470744	.	-	.	ID=LotjaGi4g1v0375800.1.three_prime_UTR.1;Parent=LotjaGi4g1v0375800.1
LjG1.1_chr4	PGSB	exon	75470631	75470850	.	-	.	ID=LotjaGi4g1v0375800.1.exon.1;Parent=LotjaGi4g1v0375800.1
LjG1.1_chr4	PGSB	CDS	75470745	75470850	.	-	1	ID=LotjaGi4g1v0375800.1.CDS.1;Parent=LotjaGi4g1v0375800.1
LjG1.1_chr4	PGSB	exon	75471453	75471495	.	-	.	ID=LotjaGi4g1v0375800.1.exon.2;Parent=LotjaGi4g1v0375800.1
LjG1.1_chr4	PGSB	CDS	75471453	75471495	.	-	2	ID=LotjaGi4g1v0375800.1.CDS.2;Parent=LotjaGi4g1v0375800.1
LjG1.1_chr4	PGSB	CDS	75472980	75473310	.	-	0	ID=LotjaGi4g1v0375800.1.CDS.3;Parent=LotjaGi4g1v0375800.1
LjG1.1_chr4	PGSB	exon	75472980	75473399	.	-	.	ID=LotjaGi4g1v0375800.1.exon.3;Parent=LotjaGi4g1v0375800.1
LjG1.1_chr4	PGSB	five_prime_UTR	75473311	75473399	.	-	.	ID=LotjaGi4g1v0375800.1.five_prime_UTR.2;Parent=LotjaGi4g1v0375800.1
###
LjG1.1_chr4	PGSB	gene	75474169	75478892	.	-	.	ID=LotjaGi4g1v0375900
LjG1.1_chr4	PGSB	mRNA	75474169	75478892	.	-	.	ID=LotjaGi4g1v0375900.1;Parent=LotjaGi4g1v0375900
LjG1.1_chr4	PGSB	three_prime_UTR	75474169	75474718	.	-	.	ID=LotjaGi4g1v0375900.1.three_prime_UTR.1;Parent=LotjaGi4g1v0375900.1
LjG1.1_chr4	PGSB	exon	75474169	75474974	.	-	.	ID=LotjaGi4g1v0375900.1.exon.1;Parent=LotjaGi4g1v0375900.1
LjG1.1_chr4	PGSB	CDS	75474719	75474974	.	-	1	ID=LotjaGi4g1v0375900.1.CDS.1;Parent=LotjaGi4g1v0375900.1
LjG1.1_chr4	PGSB	exon	75475242	75475432	.	-	.	ID=LotjaGi4g1v0375900.1.exon.2;Parent=LotjaGi4g1v0375900.1
LjG1.1_chr4	PGSB	CDS	75475242	75475432	.	-	0	ID=LotjaGi4g1v0375900.1.CDS.2;Parent=LotjaGi4g1v0375900.1
LjG1.1_chr4	PGSB	exon	75476170	75476358	.	-	.	ID=LotjaGi4g1v0375900.1.exon.3;Parent=LotjaGi4g1v0375900.1
LjG1.1_chr4	PGSB	CDS	75476170	75476358	.	-	0	ID=LotjaGi4g1v0375900.1.CDS.3;Parent=LotjaGi4g1v0375900.1
LjG1.1_chr4	PGSB	exon	75476460	75476623	.	-	.	ID=LotjaGi4g1v0375900.1.exon.4;Parent=LotjaGi4g1v0375900.1
LjG1.1_chr4	PGSB	CDS	75476460	75476623	.	-	2	ID=LotjaGi4g1v0375900.1.CDS.4;Parent=LotjaGi4g1v0375900.1
LjG1.1_chr4	PGSB	exon	75476717	75476802	.	-	.	ID=LotjaGi4g1v0375900.1.exon.5;Parent=LotjaGi4g1v0375900.1
LjG1.1_chr4	PGSB	CDS	75476717	75476802	.	-	1	ID=LotjaGi4g1v0375900.1.CDS.5;Parent=LotjaGi4g1v0375900.1
LjG1.1_chr4	PGSB	exon	75477137	75477324	.	-	.	ID=LotjaGi4g1v0375900.1.exon.6;Parent=LotjaGi4g1v0375900.1
LjG1.1_chr4	PGSB	CDS	75477137	75477324	.	-	0	ID=LotjaGi4g1v0375900.1.CDS.6;Parent=LotjaGi4g1v0375900.1
LjG1.1_chr4	PGSB	CDS	75478134	75478658	.	-	0	ID=LotjaGi4g1v0375900.1.CDS.7;Parent=LotjaGi4g1v0375900.1
LjG1.1_chr4	PGSB	exon	75478134	75478892	.	-	.	ID=LotjaGi4g1v0375900.1.exon.7;Parent=LotjaGi4g1v0375900.1
LjG1.1_chr4	PGSB	five_prime_UTR	75478659	75478892	.	-	.	ID=LotjaGi4g1v0375900.1.five_prime_UTR.2;Parent=LotjaGi4g1v0375900.1
###
LjG1.1_chr4	PGSB	gene	75485261	75490032	.	+	.	ID=LotjaGi4g1v0376000
LjG1.1_chr4	PGSB	mRNA	75485261	75490032	.	+	.	ID=LotjaGi4g1v0376000.1;Parent=LotjaGi4g1v0376000
LjG1.1_chr4	PGSB	exon	75485261	75485478	.	+	.	ID=LotjaGi4g1v0376000.1.exon.1;Parent=LotjaGi4g1v0376000.1
LjG1.1_chr4	PGSB	five_prime_UTR	75485261	75485478	.	+	.	ID=LotjaGi4g1v0376000.1.five_prime_UTR.1;Parent=LotjaGi4g1v0376000.1
LjG1.1_chr4	PGSB	five_prime_UTR	75485767	75485794	.	+	.	ID=LotjaGi4g1v0376000.1.five_prime_UTR.2;Parent=LotjaGi4g1v0376000.1
LjG1.1_chr4	PGSB	exon	75485767	75485876	.	+	.	ID=LotjaGi4g1v0376000.1.exon.2;Parent=LotjaGi4g1v0376000.1
LjG1.1_chr4	PGSB	CDS	75485795	75485876	.	+	0	ID=LotjaGi4g1v0376000.1.CDS.1;Parent=LotjaGi4g1v0376000.1
LjG1.1_chr4	PGSB	exon	75485982	75486161	.	+	.	ID=LotjaGi4g1v0376000.1.exon.3;Parent=LotjaGi4g1v0376000.1
LjG1.1_chr4	PGSB	CDS	75485982	75486161	.	+	2	ID=LotjaGi4g1v0376000.1.CDS.2;Parent=LotjaGi4g1v0376000.1
LjG1.1_chr4	PGSB	exon	75486976	75487044	.	+	.	ID=LotjaGi4g1v0376000.1.exon.4;Parent=LotjaGi4g1v0376000.1
LjG1.1_chr4	PGSB	CDS	75486976	75487044	.	+	2	ID=LotjaGi4g1v0376000.1.CDS.3;Parent=LotjaGi4g1v0376000.1
LjG1.1_chr4	PGSB	exon	75487138	75487337	.	+	.	ID=LotjaGi4g1v0376000.1.exon.5;Parent=LotjaGi4g1v0376000.1
LjG1.1_chr4	PGSB	CDS	75487138	75487337	.	+	2	ID=LotjaGi4g1v0376000.1.CDS.4;Parent=LotjaGi4g1v0376000.1
LjG1.1_chr4	PGSB	exon	75487452	75487867	.	+	.	ID=LotjaGi4g1v0376000.1.exon.6;Parent=LotjaGi4g1v0376000.1
LjG1.1_chr4	PGSB	CDS	75487452	75487867	.	+	0	ID=LotjaGi4g1v0376000.1.CDS.5;Parent=LotjaGi4g1v0376000.1
LjG1.1_chr4	PGSB	exon	75488884	75489068	.	+	.	ID=LotjaGi4g1v0376000.1.exon.7;Parent=LotjaGi4g1v0376000.1
LjG1.1_chr4	PGSB	CDS	75488884	75489068	.	+	1	ID=LotjaGi4g1v0376000.1.CDS.6;Parent=LotjaGi4g1v0376000.1
LjG1.1_chr4	PGSB	CDS	75489475	75489845	.	+	2	ID=LotjaGi4g1v0376000.1.CDS.7;Parent=LotjaGi4g1v0376000.1
LjG1.1_chr4	PGSB	exon	75489475	75490032	.	+	.	ID=LotjaGi4g1v0376000.1.exon.8;Parent=LotjaGi4g1v0376000.1
LjG1.1_chr4	PGSB	three_prime_UTR	75489846	75490032	.	+	.	ID=LotjaGi4g1v0376000.1.three_prime_UTR.3;Parent=LotjaGi4g1v0376000.1
LjG1.1_chr4	PGSB	mRNA	75485641	75489845	.	+	.	ID=LotjaGi4g1v0376000.2;Parent=LotjaGi4g1v0376000
LjG1.1_chr4	PGSB	exon	75485641	75485645	.	+	.	ID=LotjaGi4g1v0376000.2.exon.1;Parent=LotjaGi4g1v0376000.2
LjG1.1_chr4	PGSB	CDS	75485641	75485645	.	+	0	ID=LotjaGi4g1v0376000.2.CDS.1;Parent=LotjaGi4g1v0376000.2
LjG1.1_chr4	PGSB	exon	75485767	75485876	.	+	.	ID=LotjaGi4g1v0376000.2.exon.2;Parent=LotjaGi4g1v0376000.2
LjG1.1_chr4	PGSB	CDS	75485767	75485876	.	+	1	ID=LotjaGi4g1v0376000.2.CDS.2;Parent=LotjaGi4g1v0376000.2
LjG1.1_chr4	PGSB	exon	75485982	75486161	.	+	.	ID=LotjaGi4g1v0376000.2.exon.3;Parent=LotjaGi4g1v0376000.2
LjG1.1_chr4	PGSB	CDS	75485982	75486161	.	+	2	ID=LotjaGi4g1v0376000.2.CDS.3;Parent=LotjaGi4g1v0376000.2
LjG1.1_chr4	PGSB	exon	75486976	75487044	.	+	.	ID=LotjaGi4g1v0376000.2.exon.4;Parent=LotjaGi4g1v0376000.2
LjG1.1_chr4	PGSB	CDS	75486976	75487044	.	+	2	ID=LotjaGi4g1v0376000.2.CDS.4;Parent=LotjaGi4g1v0376000.2
LjG1.1_chr4	PGSB	exon	75487138	75487337	.	+	.	ID=LotjaGi4g1v0376000.2.exon.5;Parent=LotjaGi4g1v0376000.2
LjG1.1_chr4	PGSB	CDS	75487138	75487337	.	+	2	ID=LotjaGi4g1v0376000.2.CDS.5;Parent=LotjaGi4g1v0376000.2
LjG1.1_chr4	PGSB	exon	75487452	75487867	.	+	.	ID=LotjaGi4g1v0376000.2.exon.6;Parent=LotjaGi4g1v0376000.2
LjG1.1_chr4	PGSB	CDS	75487452	75487867	.	+	0	ID=LotjaGi4g1v0376000.2.CDS.6;Parent=LotjaGi4g1v0376000.2
LjG1.1_chr4	PGSB	exon	75488884	75489068	.	+	.	ID=LotjaGi4g1v0376000.2.exon.7;Parent=LotjaGi4g1v0376000.2
LjG1.1_chr4	PGSB	CDS	75488884	75489068	.	+	1	ID=LotjaGi4g1v0376000.2.CDS.7;Parent=LotjaGi4g1v0376000.2
LjG1.1_chr4	PGSB	exon	75489475	75489845	.	+	.	ID=LotjaGi4g1v0376000.2.exon.8;Parent=LotjaGi4g1v0376000.2
LjG1.1_chr4	PGSB	CDS	75489475	75489845	.	+	2	ID=LotjaGi4g1v0376000.2.CDS.8;Parent=LotjaGi4g1v0376000.2
LjG1.1_chr4	PGSB	mRNA	75485768	75489845	.	+	.	ID=LotjaGi4g1v0376000.3;Parent=LotjaGi4g1v0376000
LjG1.1_chr4	PGSB	exon	75485768	75485876	.	+	.	ID=LotjaGi4g1v0376000.3.exon.1;Parent=LotjaGi4g1v0376000.3
LjG1.1_chr4	PGSB	CDS	75485795	75485876	.	+	0	ID=LotjaGi4g1v0376000.3.CDS.1;Parent=LotjaGi4g1v0376000.3
LjG1.1_chr4	PGSB	exon	75485982	75486161	.	+	.	ID=LotjaGi4g1v0376000.3.exon.2;Parent=LotjaGi4g1v0376000.3
LjG1.1_chr4	PGSB	CDS	75485982	75486161	.	+	2	ID=LotjaGi4g1v0376000.3.CDS.2;Parent=LotjaGi4g1v0376000.3
LjG1.1_chr4	PGSB	exon	75486976	75487044	.	+	.	ID=LotjaGi4g1v0376000.3.exon.3;Parent=LotjaGi4g1v0376000.3
LjG1.1_chr4	PGSB	CDS	75486976	75487044	.	+	2	ID=LotjaGi4g1v0376000.3.CDS.3;Parent=LotjaGi4g1v0376000.3
LjG1.1_chr4	PGSB	exon	75487138	75487337	.	+	.	ID=LotjaGi4g1v0376000.3.exon.4;Parent=LotjaGi4g1v0376000.3
LjG1.1_chr4	PGSB	CDS	75487138	75487337	.	+	2	ID=LotjaGi4g1v0376000.3.CDS.4;Parent=LotjaGi4g1v0376000.3
LjG1.1_chr4	PGSB	exon	75487452	75487867	.	+	.	ID=LotjaGi4g1v0376000.3.exon.5;Parent=LotjaGi4g1v0376000.3
LjG1.1_chr4	PGSB	CDS	75487452	75487867	.	+	0	ID=LotjaGi4g1v0376000.3.CDS.5;Parent=LotjaGi4g1v0376000.3
LjG1.1_chr4	PGSB	exon	75488884	75489068	.	+	.	ID=LotjaGi4g1v0376000.3.exon.6;Parent=LotjaGi4g1v0376000.3
LjG1.1_chr4	PGSB	CDS	75488884	75489068	.	+	1	ID=LotjaGi4g1v0376000.3.CDS.6;Parent=LotjaGi4g1v0376000.3
LjG1.1_chr4	PGSB	exon	75489475	75489845	.	+	.	ID=LotjaGi4g1v0376000.3.exon.7;Parent=LotjaGi4g1v0376000.3
LjG1.1_chr4	PGSB	CDS	75489475	75489845	.	+	2	ID=LotjaGi4g1v0376000.3.CDS.7;Parent=LotjaGi4g1v0376000.3
###
LjG1.1_chr4	PGSB	gene	75490767	75493731	.	-	.	ID=LotjaGi4g1v0376100_LC
LjG1.1_chr4	PGSB	mRNA	75490767	75493404	.	-	.	ID=LotjaGi4g1v0376100_LC.1;Parent=LotjaGi4g1v0376100_LC
LjG1.1_chr4	PGSB	three_prime_UTR	75490767	75490993	.	-	.	ID=LotjaGi4g1v0376100_LC.1.three_prime_UTR.1;Parent=LotjaGi4g1v0376100_LC.1
LjG1.1_chr4	PGSB	exon	75490767	75492534	.	-	.	ID=LotjaGi4g1v0376100_LC.1.exon.1;Parent=LotjaGi4g1v0376100_LC.1
LjG1.1_chr4	PGSB	CDS	75490994	75492049	.	-	0	ID=LotjaGi4g1v0376100_LC.1.CDS.1;Parent=LotjaGi4g1v0376100_LC.1
LjG1.1_chr4	PGSB	five_prime_UTR	75492050	75492534	.	-	.	ID=LotjaGi4g1v0376100_LC.1.five_prime_UTR.2;Parent=LotjaGi4g1v0376100_LC.1
LjG1.1_chr4	PGSB	exon	75493250	75493404	.	-	.	ID=LotjaGi4g1v0376100_LC.1.exon.2;Parent=LotjaGi4g1v0376100_LC.1
LjG1.1_chr4	PGSB	five_prime_UTR	75493250	75493404	.	-	.	ID=LotjaGi4g1v0376100_LC.1.five_prime_UTR.3;Parent=LotjaGi4g1v0376100_LC.1
LjG1.1_chr4	PGSB	mRNA	75490767	75493404	.	-	.	ID=LotjaGi4g1v0376100_LC.2;Parent=LotjaGi4g1v0376100_LC
LjG1.1_chr4	PGSB	three_prime_UTR	75490767	75492018	.	-	.	ID=LotjaGi4g1v0376100_LC.2.three_prime_UTR.1;Parent=LotjaGi4g1v0376100_LC.2
LjG1.1_chr4	PGSB	exon	75490767	75492534	.	-	.	ID=LotjaGi4g1v0376100_LC.2.exon.1;Parent=LotjaGi4g1v0376100_LC.2
LjG1.1_chr4	PGSB	CDS	75492019	75492495	.	-	0	ID=LotjaGi4g1v0376100_LC.2.CDS.1;Parent=LotjaGi4g1v0376100_LC.2
LjG1.1_chr4	PGSB	five_prime_UTR	75492496	75492534	.	-	.	ID=LotjaGi4g1v0376100_LC.2.five_prime_UTR.2;Parent=LotjaGi4g1v0376100_LC.2
LjG1.1_chr4	PGSB	exon	75493250	75493404	.	-	.	ID=LotjaGi4g1v0376100_LC.2.exon.2;Parent=LotjaGi4g1v0376100_LC.2
LjG1.1_chr4	PGSB	five_prime_UTR	75493250	75493404	.	-	.	ID=LotjaGi4g1v0376100_LC.2.five_prime_UTR.3;Parent=LotjaGi4g1v0376100_LC.2
LjG1.1_chr4	PGSB	mRNA	75490794	75493731	.	-	.	ID=LotjaGi4g1v0376100_LC.3;Parent=LotjaGi4g1v0376100_LC
LjG1.1_chr4	PGSB	three_prime_UTR	75490794	75490993	.	-	.	ID=LotjaGi4g1v0376100_LC.3.three_prime_UTR.1;Parent=LotjaGi4g1v0376100_LC.3
LjG1.1_chr4	PGSB	exon	75490794	75493731	.	-	.	ID=LotjaGi4g1v0376100_LC.3.exon.1;Parent=LotjaGi4g1v0376100_LC.3
LjG1.1_chr4	PGSB	CDS	75490994	75492049	.	-	0	ID=LotjaGi4g1v0376100_LC.3.CDS.1;Parent=LotjaGi4g1v0376100_LC.3
LjG1.1_chr4	PGSB	five_prime_UTR	75492050	75493731	.	-	.	ID=LotjaGi4g1v0376100_LC.3.five_prime_UTR.2;Parent=LotjaGi4g1v0376100_LC.3
LjG1.1_chr4	PGSB	mRNA	75490794	75493731	.	-	.	ID=LotjaGi4g1v0376100_LC.4;Parent=LotjaGi4g1v0376100_LC
LjG1.1_chr4	PGSB	three_prime_UTR	75490794	75492018	.	-	.	ID=LotjaGi4g1v0376100_LC.4.three_prime_UTR.1;Parent=LotjaGi4g1v0376100_LC.4
LjG1.1_chr4	PGSB	exon	75490794	75493731	.	-	.	ID=LotjaGi4g1v0376100_LC.4.exon.1;Parent=LotjaGi4g1v0376100_LC.4
LjG1.1_chr4	PGSB	CDS	75492019	75492495	.	-	0	ID=LotjaGi4g1v0376100_LC.4.CDS.1;Parent=LotjaGi4g1v0376100_LC.4
LjG1.1_chr4	PGSB	five_prime_UTR	75492496	75493731	.	-	.	ID=LotjaGi4g1v0376100_LC.4.five_prime_UTR.2;Parent=LotjaGi4g1v0376100_LC.4
LjG1.1_chr4	PGSB	mRNA	75490859	75493384	.	-	.	ID=LotjaGi4g1v0376100_LC.5;Parent=LotjaGi4g1v0376100_LC
LjG1.1_chr4	PGSB	three_prime_UTR	75490859	75490993	.	-	.	ID=LotjaGi4g1v0376100_LC.5.three_prime_UTR.1;Parent=LotjaGi4g1v0376100_LC.5
LjG1.1_chr4	PGSB	exon	75490859	75492148	.	-	.	ID=LotjaGi4g1v0376100_LC.5.exon.1;Parent=LotjaGi4g1v0376100_LC.5
LjG1.1_chr4	PGSB	CDS	75490994	75492049	.	-	0	ID=LotjaGi4g1v0376100_LC.5.CDS.1;Parent=LotjaGi4g1v0376100_LC.5
LjG1.1_chr4	PGSB	five_prime_UTR	75492050	75492148	.	-	.	ID=LotjaGi4g1v0376100_LC.5.five_prime_UTR.2;Parent=LotjaGi4g1v0376100_LC.5
LjG1.1_chr4	PGSB	exon	75492225	75493384	.	-	.	ID=LotjaGi4g1v0376100_LC.5.exon.2;Parent=LotjaGi4g1v0376100_LC.5
LjG1.1_chr4	PGSB	five_prime_UTR	75492225	75493384	.	-	.	ID=LotjaGi4g1v0376100_LC.5.five_prime_UTR.3;Parent=LotjaGi4g1v0376100_LC.5
LjG1.1_chr4	PGSB	mRNA	75490859	75493384	.	-	.	ID=LotjaGi4g1v0376100_LC.6;Parent=LotjaGi4g1v0376100_LC
LjG1.1_chr4	PGSB	three_prime_UTR	75490859	75492018	.	-	.	ID=LotjaGi4g1v0376100_LC.6.three_prime_UTR.1;Parent=LotjaGi4g1v0376100_LC.6
LjG1.1_chr4	PGSB	exon	75490859	75492386	.	-	.	ID=LotjaGi4g1v0376100_LC.6.exon.1;Parent=LotjaGi4g1v0376100_LC.6
LjG1.1_chr4	PGSB	CDS	75492019	75492372	.	-	0	ID=LotjaGi4g1v0376100_LC.6.CDS.1;Parent=LotjaGi4g1v0376100_LC.6
LjG1.1_chr4	PGSB	five_prime_UTR	75492373	75492386	.	-	.	ID=LotjaGi4g1v0376100_LC.6.five_prime_UTR.2;Parent=LotjaGi4g1v0376100_LC.6
LjG1.1_chr4	PGSB	exon	75493250	75493384	.	-	.	ID=LotjaGi4g1v0376100_LC.6.exon.2;Parent=LotjaGi4g1v0376100_LC.6
LjG1.1_chr4	PGSB	five_prime_UTR	75493250	75493384	.	-	.	ID=LotjaGi4g1v0376100_LC.6.five_prime_UTR.3;Parent=LotjaGi4g1v0376100_LC.6
LjG1.1_chr4	PGSB	mRNA	75490859	75493384	.	-	.	ID=LotjaGi4g1v0376100_LC.7;Parent=LotjaGi4g1v0376100_LC
LjG1.1_chr4	PGSB	three_prime_UTR	75490859	75492018	.	-	.	ID=LotjaGi4g1v0376100_LC.7.three_prime_UTR.1;Parent=LotjaGi4g1v0376100_LC.7
LjG1.1_chr4	PGSB	exon	75490859	75492530	.	-	.	ID=LotjaGi4g1v0376100_LC.7.exon.1;Parent=LotjaGi4g1v0376100_LC.7
LjG1.1_chr4	PGSB	CDS	75492019	75492495	.	-	0	ID=LotjaGi4g1v0376100_LC.7.CDS.1;Parent=LotjaGi4g1v0376100_LC.7
LjG1.1_chr4	PGSB	five_prime_UTR	75492496	75492530	.	-	.	ID=LotjaGi4g1v0376100_LC.7.five_prime_UTR.2;Parent=LotjaGi4g1v0376100_LC.7
LjG1.1_chr4	PGSB	exon	75493250	75493384	.	-	.	ID=LotjaGi4g1v0376100_LC.7.exon.2;Parent=LotjaGi4g1v0376100_LC.7
LjG1.1_chr4	PGSB	five_prime_UTR	75493250	75493384	.	-	.	ID=LotjaGi4g1v0376100_LC.7.five_prime_UTR.3;Parent=LotjaGi4g1v0376100_LC.7
LjG1.1_chr4	PGSB	mRNA	75490859	75493384	.	-	.	ID=LotjaGi4g1v0376100_LC.8;Parent=LotjaGi4g1v0376100_LC
LjG1.1_chr4	PGSB	three_prime_UTR	75490859	75492098	.	-	.	ID=LotjaGi4g1v0376100_LC.8.three_prime_UTR.1;Parent=LotjaGi4g1v0376100_LC.8
LjG1.1_chr4	PGSB	exon	75490859	75492148	.	-	.	ID=LotjaGi4g1v0376100_LC.8.exon.1;Parent=LotjaGi4g1v0376100_LC.8
LjG1.1_chr4	PGSB	CDS	75492099	75492148	.	-	2	ID=LotjaGi4g1v0376100_LC.8.CDS.1;Parent=LotjaGi4g1v0376100_LC.8
LjG1.1_chr4	PGSB	CDS	75492225	75492495	.	-	0	ID=LotjaGi4g1v0376100_LC.8.CDS.2;Parent=LotjaGi4g1v0376100_LC.8
LjG1.1_chr4	PGSB	exon	75492225	75493384	.	-	.	ID=LotjaGi4g1v0376100_LC.8.exon.2;Parent=LotjaGi4g1v0376100_LC.8
LjG1.1_chr4	PGSB	five_prime_UTR	75492496	75493384	.	-	.	ID=LotjaGi4g1v0376100_LC.8.five_prime_UTR.2;Parent=LotjaGi4g1v0376100_LC.8
###
LjG1.1_chr4	PGSB	gene	75493746	75497409	.	-	.	ID=LotjaGi4g1v0376200
LjG1.1_chr4	PGSB	mRNA	75493746	75497409	.	-	.	ID=LotjaGi4g1v0376200.1;Parent=LotjaGi4g1v0376200
LjG1.1_chr4	PGSB	three_prime_UTR	75493746	75494475	.	-	.	ID=LotjaGi4g1v0376200.1.three_prime_UTR.1;Parent=LotjaGi4g1v0376200.1
LjG1.1_chr4	PGSB	exon	75493746	75494766	.	-	.	ID=LotjaGi4g1v0376200.1.exon.1;Parent=LotjaGi4g1v0376200.1
LjG1.1_chr4	PGSB	CDS	75494476	75494766	.	-	0	ID=LotjaGi4g1v0376200.1.CDS.1;Parent=LotjaGi4g1v0376200.1
LjG1.1_chr4	PGSB	exon	75495667	75495804	.	-	.	ID=LotjaGi4g1v0376200.1.exon.2;Parent=LotjaGi4g1v0376200.1
LjG1.1_chr4	PGSB	CDS	75495667	75495804	.	-	0	ID=LotjaGi4g1v0376200.1.CDS.2;Parent=LotjaGi4g1v0376200.1
LjG1.1_chr4	PGSB	CDS	75496816	75496947	.	-	0	ID=LotjaGi4g1v0376200.1.CDS.3;Parent=LotjaGi4g1v0376200.1
LjG1.1_chr4	PGSB	exon	75496816	75496984	.	-	.	ID=LotjaGi4g1v0376200.1.exon.3;Parent=LotjaGi4g1v0376200.1
LjG1.1_chr4	PGSB	five_prime_UTR	75496948	75496984	.	-	.	ID=LotjaGi4g1v0376200.1.five_prime_UTR.2;Parent=LotjaGi4g1v0376200.1
LjG1.1_chr4	PGSB	exon	75497128	75497409	.	-	.	ID=LotjaGi4g1v0376200.1.exon.4;Parent=LotjaGi4g1v0376200.1
LjG1.1_chr4	PGSB	five_prime_UTR	75497128	75497409	.	-	.	ID=LotjaGi4g1v0376200.1.five_prime_UTR.3;Parent=LotjaGi4g1v0376200.1
LjG1.1_chr4	PGSB	mRNA	75494464	75496947	.	-	.	ID=LotjaGi4g1v0376200.2;Parent=LotjaGi4g1v0376200
LjG1.1_chr4	PGSB	exon	75494464	75494766	.	-	.	ID=LotjaGi4g1v0376200.2.exon.1;Parent=LotjaGi4g1v0376200.2
LjG1.1_chr4	PGSB	CDS	75494476	75494766	.	-	0	ID=LotjaGi4g1v0376200.2.CDS.1;Parent=LotjaGi4g1v0376200.2
LjG1.1_chr4	PGSB	exon	75495667	75495804	.	-	.	ID=LotjaGi4g1v0376200.2.exon.2;Parent=LotjaGi4g1v0376200.2
LjG1.1_chr4	PGSB	CDS	75495667	75495804	.	-	0	ID=LotjaGi4g1v0376200.2.CDS.2;Parent=LotjaGi4g1v0376200.2
LjG1.1_chr4	PGSB	exon	75496816	75496947	.	-	.	ID=LotjaGi4g1v0376200.2.exon.3;Parent=LotjaGi4g1v0376200.2
LjG1.1_chr4	PGSB	CDS	75496816	75496947	.	-	0	ID=LotjaGi4g1v0376200.2.CDS.3;Parent=LotjaGi4g1v0376200.2
###
LjG1.1_chr4	PGSB	gene	75500157	75504458	.	-	.	ID=LotjaGi4g1v0376300
LjG1.1_chr4	PGSB	mRNA	75500157	75504458	.	-	.	ID=LotjaGi4g1v0376300.1;Parent=LotjaGi4g1v0376300
LjG1.1_chr4	PGSB	three_prime_UTR	75500157	75500853	.	-	.	ID=LotjaGi4g1v0376300.1.three_prime_UTR.1;Parent=LotjaGi4g1v0376300.1
LjG1.1_chr4	PGSB	exon	75500157	75501639	.	-	.	ID=LotjaGi4g1v0376300.1.exon.1;Parent=LotjaGi4g1v0376300.1
LjG1.1_chr4	PGSB	CDS	75500854	75501639	.	-	0	ID=LotjaGi4g1v0376300.1.CDS.1;Parent=LotjaGi4g1v0376300.1
LjG1.1_chr4	PGSB	exon	75501749	75501850	.	-	.	ID=LotjaGi4g1v0376300.1.exon.2;Parent=LotjaGi4g1v0376300.1
LjG1.1_chr4	PGSB	CDS	75501749	75501850	.	-	0	ID=LotjaGi4g1v0376300.1.CDS.2;Parent=LotjaGi4g1v0376300.1
LjG1.1_chr4	PGSB	exon	75501973	75502212	.	-	.	ID=LotjaGi4g1v0376300.1.exon.3;Parent=LotjaGi4g1v0376300.1
LjG1.1_chr4	PGSB	CDS	75501973	75502212	.	-	0	ID=LotjaGi4g1v0376300.1.CDS.3;Parent=LotjaGi4g1v0376300.1
LjG1.1_chr4	PGSB	exon	75502448	75502535	.	-	.	ID=LotjaGi4g1v0376300.1.exon.4;Parent=LotjaGi4g1v0376300.1
LjG1.1_chr4	PGSB	CDS	75502448	75502535	.	-	1	ID=LotjaGi4g1v0376300.1.CDS.4;Parent=LotjaGi4g1v0376300.1
LjG1.1_chr4	PGSB	exon	75502648	75502736	.	-	.	ID=LotjaGi4g1v0376300.1.exon.5;Parent=LotjaGi4g1v0376300.1
LjG1.1_chr4	PGSB	CDS	75502648	75502736	.	-	0	ID=LotjaGi4g1v0376300.1.CDS.5;Parent=LotjaGi4g1v0376300.1
LjG1.1_chr4	PGSB	exon	75502838	75502903	.	-	.	ID=LotjaGi4g1v0376300.1.exon.6;Parent=LotjaGi4g1v0376300.1
LjG1.1_chr4	PGSB	CDS	75502838	75502903	.	-	0	ID=LotjaGi4g1v0376300.1.CDS.6;Parent=LotjaGi4g1v0376300.1
LjG1.1_chr4	PGSB	exon	75503018	75503132	.	-	.	ID=LotjaGi4g1v0376300.1.exon.7;Parent=LotjaGi4g1v0376300.1
LjG1.1_chr4	PGSB	CDS	75503018	75503132	.	-	1	ID=LotjaGi4g1v0376300.1.CDS.7;Parent=LotjaGi4g1v0376300.1
LjG1.1_chr4	PGSB	CDS	75503224	75503687	.	-	0	ID=LotjaGi4g1v0376300.1.CDS.8;Parent=LotjaGi4g1v0376300.1
LjG1.1_chr4	PGSB	exon	75503224	75503731	.	-	.	ID=LotjaGi4g1v0376300.1.exon.8;Parent=LotjaGi4g1v0376300.1
LjG1.1_chr4	PGSB	five_prime_UTR	75503688	75503731	.	-	.	ID=LotjaGi4g1v0376300.1.five_prime_UTR.2;Parent=LotjaGi4g1v0376300.1
LjG1.1_chr4	PGSB	exon	75504275	75504458	.	-	.	ID=LotjaGi4g1v0376300.1.exon.9;Parent=LotjaGi4g1v0376300.1
LjG1.1_chr4	PGSB	five_prime_UTR	75504275	75504458	.	-	.	ID=LotjaGi4g1v0376300.1.five_prime_UTR.3;Parent=LotjaGi4g1v0376300.1
###
LjG1.1_chr4	PGSB	gene	75525900	75526526	.	+	.	ID=LotjaGi4g1v0376400_LC
LjG1.1_chr4	PGSB	mRNA	75525900	75526526	.	+	.	ID=LotjaGi4g1v0376400_LC.1;Parent=LotjaGi4g1v0376400_LC
LjG1.1_chr4	PGSB	exon	75525900	75526526	.	+	.	ID=LotjaGi4g1v0376400_LC.1.exon.1;Parent=LotjaGi4g1v0376400_LC.1
LjG1.1_chr4	PGSB	CDS	75526095	75526514	.	+	0	ID=LotjaGi4g1v0376400_LC.1.CDS.1;Parent=LotjaGi4g1v0376400_LC.1
###
LjG1.1_chr4	PGSB	gene	75547779	75558559	.	-	.	ID=LotjaGi4g1v0376500
LjG1.1_chr4	PGSB	mRNA	75547779	75558559	.	-	.	ID=LotjaGi4g1v0376500.1;Parent=LotjaGi4g1v0376500
LjG1.1_chr4	PGSB	three_prime_UTR	75547779	75548587	.	-	.	ID=LotjaGi4g1v0376500.1.three_prime_UTR.1;Parent=LotjaGi4g1v0376500.1
LjG1.1_chr4	PGSB	exon	75547779	75548719	.	-	.	ID=LotjaGi4g1v0376500.1.exon.1;Parent=LotjaGi4g1v0376500.1
LjG1.1_chr4	PGSB	CDS	75548588	75548719	.	-	0	ID=LotjaGi4g1v0376500.1.CDS.1;Parent=LotjaGi4g1v0376500.1
LjG1.1_chr4	PGSB	exon	75548840	75548916	.	-	.	ID=LotjaGi4g1v0376500.1.exon.2;Parent=LotjaGi4g1v0376500.1
LjG1.1_chr4	PGSB	CDS	75548840	75548916	.	-	2	ID=LotjaGi4g1v0376500.1.CDS.2;Parent=LotjaGi4g1v0376500.1
LjG1.1_chr4	PGSB	exon	75549003	75549061	.	-	.	ID=LotjaGi4g1v0376500.1.exon.3;Parent=LotjaGi4g1v0376500.1
LjG1.1_chr4	PGSB	CDS	75549003	75549061	.	-	1	ID=LotjaGi4g1v0376500.1.CDS.3;Parent=LotjaGi4g1v0376500.1
LjG1.1_chr4	PGSB	exon	75551354	75551427	.	-	.	ID=LotjaGi4g1v0376500.1.exon.4;Parent=LotjaGi4g1v0376500.1
LjG1.1_chr4	PGSB	CDS	75551354	75551427	.	-	0	ID=LotjaGi4g1v0376500.1.CDS.4;Parent=LotjaGi4g1v0376500.1
LjG1.1_chr4	PGSB	exon	75551523	75551573	.	-	.	ID=LotjaGi4g1v0376500.1.exon.5;Parent=LotjaGi4g1v0376500.1
LjG1.1_chr4	PGSB	CDS	75551523	75551573	.	-	0	ID=LotjaGi4g1v0376500.1.CDS.5;Parent=LotjaGi4g1v0376500.1
LjG1.1_chr4	PGSB	exon	75557590	75557657	.	-	.	ID=LotjaGi4g1v0376500.1.exon.6;Parent=LotjaGi4g1v0376500.1
LjG1.1_chr4	PGSB	CDS	75557590	75557657	.	-	2	ID=LotjaGi4g1v0376500.1.CDS.6;Parent=LotjaGi4g1v0376500.1
LjG1.1_chr4	PGSB	exon	75557756	75557840	.	-	.	ID=LotjaGi4g1v0376500.1.exon.7;Parent=LotjaGi4g1v0376500.1
LjG1.1_chr4	PGSB	CDS	75557756	75557840	.	-	0	ID=LotjaGi4g1v0376500.1.CDS.7;Parent=LotjaGi4g1v0376500.1
LjG1.1_chr4	PGSB	CDS	75557929	75558036	.	-	0	ID=LotjaGi4g1v0376500.1.CDS.8;Parent=LotjaGi4g1v0376500.1
LjG1.1_chr4	PGSB	exon	75557929	75558559	.	-	.	ID=LotjaGi4g1v0376500.1.exon.8;Parent=LotjaGi4g1v0376500.1
LjG1.1_chr4	PGSB	five_prime_UTR	75558037	75558559	.	-	.	ID=LotjaGi4g1v0376500.1.five_prime_UTR.2;Parent=LotjaGi4g1v0376500.1
LjG1.1_chr4	PGSB	mRNA	75548591	75558036	.	-	.	ID=LotjaGi4g1v0376500.2;Parent=LotjaGi4g1v0376500
LjG1.1_chr4	PGSB	exon	75548591	75548719	.	-	.	ID=LotjaGi4g1v0376500.2.exon.1;Parent=LotjaGi4g1v0376500.2
LjG1.1_chr4	PGSB	exon	75548840	75548916	.	-	.	ID=LotjaGi4g1v0376500.2.exon.2;Parent=LotjaGi4g1v0376500.2
LjG1.1_chr4	PGSB	exon	75549003	75549061	.	-	.	ID=LotjaGi4g1v0376500.2.exon.3;Parent=LotjaGi4g1v0376500.2
LjG1.1_chr4	PGSB	exon	75551354	75551427	.	-	.	ID=LotjaGi4g1v0376500.2.exon.4;Parent=LotjaGi4g1v0376500.2
LjG1.1_chr4	PGSB	exon	75551523	75551573	.	-	.	ID=LotjaGi4g1v0376500.2.exon.5;Parent=LotjaGi4g1v0376500.2
LjG1.1_chr4	PGSB	exon	75557590	75557665	.	-	.	ID=LotjaGi4g1v0376500.2.exon.6;Parent=LotjaGi4g1v0376500.2
LjG1.1_chr4	PGSB	CDS	75557661	75557665	.	-	2	ID=LotjaGi4g1v0376500.2.CDS.1;Parent=LotjaGi4g1v0376500.2
LjG1.1_chr4	PGSB	exon	75557756	75557840	.	-	.	ID=LotjaGi4g1v0376500.2.exon.7;Parent=LotjaGi4g1v0376500.2
LjG1.1_chr4	PGSB	CDS	75557756	75557840	.	-	0	ID=LotjaGi4g1v0376500.2.CDS.2;Parent=LotjaGi4g1v0376500.2
LjG1.1_chr4	PGSB	exon	75557929	75558036	.	-	.	ID=LotjaGi4g1v0376500.2.exon.8;Parent=LotjaGi4g1v0376500.2
LjG1.1_chr4	PGSB	CDS	75557929	75558036	.	-	0	ID=LotjaGi4g1v0376500.2.CDS.3;Parent=LotjaGi4g1v0376500.2
###
LjG1.1_chr4	PGSB	gene	75562234	75572740	.	+	.	ID=LotjaGi4g1v0376600
LjG1.1_chr4	PGSB	mRNA	75562541	75569098	.	+	.	ID=LotjaGi4g1v0376600.1;Parent=LotjaGi4g1v0376600
LjG1.1_chr4	PGSB	five_prime_UTR	75562541	75562624	.	+	.	ID=LotjaGi4g1v0376600.1.five_prime_UTR.1;Parent=LotjaGi4g1v0376600.1
LjG1.1_chr4	PGSB	exon	75562541	75563764	.	+	.	ID=LotjaGi4g1v0376600.1.exon.1;Parent=LotjaGi4g1v0376600.1
LjG1.1_chr4	PGSB	CDS	75562625	75563764	.	+	0	ID=LotjaGi4g1v0376600.1.CDS.1;Parent=LotjaGi4g1v0376600.1
LjG1.1_chr4	PGSB	exon	75563917	75564120	.	+	.	ID=LotjaGi4g1v0376600.1.exon.2;Parent=LotjaGi4g1v0376600.1
LjG1.1_chr4	PGSB	CDS	75563917	75564120	.	+	0	ID=LotjaGi4g1v0376600.1.CDS.2;Parent=LotjaGi4g1v0376600.1
LjG1.1_chr4	PGSB	exon	75564494	75564598	.	+	.	ID=LotjaGi4g1v0376600.1.exon.3;Parent=LotjaGi4g1v0376600.1
LjG1.1_chr4	PGSB	CDS	75564494	75564598	.	+	0	ID=LotjaGi4g1v0376600.1.CDS.3;Parent=LotjaGi4g1v0376600.1
LjG1.1_chr4	PGSB	exon	75564709	75564774	.	+	.	ID=LotjaGi4g1v0376600.1.exon.4;Parent=LotjaGi4g1v0376600.1
LjG1.1_chr4	PGSB	CDS	75564709	75564774	.	+	0	ID=LotjaGi4g1v0376600.1.CDS.4;Parent=LotjaGi4g1v0376600.1
LjG1.1_chr4	PGSB	exon	75564864	75565028	.	+	.	ID=LotjaGi4g1v0376600.1.exon.5;Parent=LotjaGi4g1v0376600.1
LjG1.1_chr4	PGSB	CDS	75564864	75565028	.	+	0	ID=LotjaGi4g1v0376600.1.CDS.5;Parent=LotjaGi4g1v0376600.1
LjG1.1_chr4	PGSB	exon	75565133	75565207	.	+	.	ID=LotjaGi4g1v0376600.1.exon.6;Parent=LotjaGi4g1v0376600.1
LjG1.1_chr4	PGSB	CDS	75565133	75565207	.	+	0	ID=LotjaGi4g1v0376600.1.CDS.6;Parent=LotjaGi4g1v0376600.1
LjG1.1_chr4	PGSB	exon	75565291	75565445	.	+	.	ID=LotjaGi4g1v0376600.1.exon.7;Parent=LotjaGi4g1v0376600.1
LjG1.1_chr4	PGSB	CDS	75565291	75565445	.	+	0	ID=LotjaGi4g1v0376600.1.CDS.7;Parent=LotjaGi4g1v0376600.1
LjG1.1_chr4	PGSB	exon	75565845	75565980	.	+	.	ID=LotjaGi4g1v0376600.1.exon.8;Parent=LotjaGi4g1v0376600.1
LjG1.1_chr4	PGSB	CDS	75565845	75565980	.	+	1	ID=LotjaGi4g1v0376600.1.CDS.8;Parent=LotjaGi4g1v0376600.1
LjG1.1_chr4	PGSB	exon	75566078	75566147	.	+	.	ID=LotjaGi4g1v0376600.1.exon.9;Parent=LotjaGi4g1v0376600.1
LjG1.1_chr4	PGSB	CDS	75566078	75566147	.	+	0	ID=LotjaGi4g1v0376600.1.CDS.9;Parent=LotjaGi4g1v0376600.1
LjG1.1_chr4	PGSB	exon	75566284	75566411	.	+	.	ID=LotjaGi4g1v0376600.1.exon.10;Parent=LotjaGi4g1v0376600.1
LjG1.1_chr4	PGSB	CDS	75566284	75566411	.	+	2	ID=LotjaGi4g1v0376600.1.CDS.10;Parent=LotjaGi4g1v0376600.1
LjG1.1_chr4	PGSB	exon	75566728	75566784	.	+	.	ID=LotjaGi4g1v0376600.1.exon.11;Parent=LotjaGi4g1v0376600.1
LjG1.1_chr4	PGSB	CDS	75566728	75566784	.	+	0	ID=LotjaGi4g1v0376600.1.CDS.11;Parent=LotjaGi4g1v0376600.1
LjG1.1_chr4	PGSB	exon	75567554	75567739	.	+	.	ID=LotjaGi4g1v0376600.1.exon.12;Parent=LotjaGi4g1v0376600.1
LjG1.1_chr4	PGSB	CDS	75567554	75567739	.	+	0	ID=LotjaGi4g1v0376600.1.CDS.12;Parent=LotjaGi4g1v0376600.1
LjG1.1_chr4	PGSB	exon	75567846	75567938	.	+	.	ID=LotjaGi4g1v0376600.1.exon.13;Parent=LotjaGi4g1v0376600.1
LjG1.1_chr4	PGSB	CDS	75567846	75567938	.	+	0	ID=LotjaGi4g1v0376600.1.CDS.13;Parent=LotjaGi4g1v0376600.1
LjG1.1_chr4	PGSB	exon	75568592	75568677	.	+	.	ID=LotjaGi4g1v0376600.1.exon.14;Parent=LotjaGi4g1v0376600.1
LjG1.1_chr4	PGSB	CDS	75568592	75568677	.	+	0	ID=LotjaGi4g1v0376600.1.CDS.14;Parent=LotjaGi4g1v0376600.1
LjG1.1_chr4	PGSB	exon	75568773	75568839	.	+	.	ID=LotjaGi4g1v0376600.1.exon.15;Parent=LotjaGi4g1v0376600.1
LjG1.1_chr4	PGSB	CDS	75568773	75568839	.	+	1	ID=LotjaGi4g1v0376600.1.CDS.15;Parent=LotjaGi4g1v0376600.1
LjG1.1_chr4	PGSB	exon	75568937	75568963	.	+	.	ID=LotjaGi4g1v0376600.1.exon.16;Parent=LotjaGi4g1v0376600.1
LjG1.1_chr4	PGSB	CDS	75568937	75568963	.	+	0	ID=LotjaGi4g1v0376600.1.CDS.16;Parent=LotjaGi4g1v0376600.1
LjG1.1_chr4	PGSB	exon	75569081	75569098	.	+	.	ID=LotjaGi4g1v0376600.1.exon.17;Parent=LotjaGi4g1v0376600.1
LjG1.1_chr4	PGSB	CDS	75569081	75569098	.	+	0	ID=LotjaGi4g1v0376600.1.CDS.17;Parent=LotjaGi4g1v0376600.1
LjG1.1_chr4	PGSB	mRNA	75563243	75566548	.	+	.	ID=LotjaGi4g1v0376600.2;Parent=LotjaGi4g1v0376600
LjG1.1_chr4	PGSB	five_prime_UTR	75563243	75563362	.	+	.	ID=LotjaGi4g1v0376600.2.five_prime_UTR.1;Parent=LotjaGi4g1v0376600.2
LjG1.1_chr4	PGSB	exon	75563243	75563764	.	+	.	ID=LotjaGi4g1v0376600.2.exon.1;Parent=LotjaGi4g1v0376600.2
LjG1.1_chr4	PGSB	CDS	75563363	75563764	.	+	0	ID=LotjaGi4g1v0376600.2.CDS.1;Parent=LotjaGi4g1v0376600.2
LjG1.1_chr4	PGSB	exon	75563917	75564120	.	+	.	ID=LotjaGi4g1v0376600.2.exon.2;Parent=LotjaGi4g1v0376600.2
LjG1.1_chr4	PGSB	CDS	75563917	75564120	.	+	0	ID=LotjaGi4g1v0376600.2.CDS.2;Parent=LotjaGi4g1v0376600.2
LjG1.1_chr4	PGSB	exon	75564494	75564598	.	+	.	ID=LotjaGi4g1v0376600.2.exon.3;Parent=LotjaGi4g1v0376600.2
LjG1.1_chr4	PGSB	CDS	75564494	75564598	.	+	0	ID=LotjaGi4g1v0376600.2.CDS.3;Parent=LotjaGi4g1v0376600.2
LjG1.1_chr4	PGSB	exon	75564709	75564774	.	+	.	ID=LotjaGi4g1v0376600.2.exon.4;Parent=LotjaGi4g1v0376600.2
LjG1.1_chr4	PGSB	CDS	75564709	75564774	.	+	0	ID=LotjaGi4g1v0376600.2.CDS.4;Parent=LotjaGi4g1v0376600.2
LjG1.1_chr4	PGSB	exon	75565852	75565980	.	+	.	ID=LotjaGi4g1v0376600.2.exon.5;Parent=LotjaGi4g1v0376600.2
LjG1.1_chr4	PGSB	CDS	75565852	75565980	.	+	0	ID=LotjaGi4g1v0376600.2.CDS.5;Parent=LotjaGi4g1v0376600.2
LjG1.1_chr4	PGSB	exon	75566078	75566147	.	+	.	ID=LotjaGi4g1v0376600.2.exon.6;Parent=LotjaGi4g1v0376600.2
LjG1.1_chr4	PGSB	CDS	75566078	75566147	.	+	0	ID=LotjaGi4g1v0376600.2.CDS.6;Parent=LotjaGi4g1v0376600.2
LjG1.1_chr4	PGSB	exon	75566284	75566411	.	+	.	ID=LotjaGi4g1v0376600.2.exon.7;Parent=LotjaGi4g1v0376600.2
LjG1.1_chr4	PGSB	CDS	75566284	75566411	.	+	2	ID=LotjaGi4g1v0376600.2.CDS.7;Parent=LotjaGi4g1v0376600.2
LjG1.1_chr4	PGSB	exon	75566537	75566548	.	+	.	ID=LotjaGi4g1v0376600.2.exon.8;Parent=LotjaGi4g1v0376600.2
LjG1.1_chr4	PGSB	CDS	75566537	75566548	.	+	0	ID=LotjaGi4g1v0376600.2.CDS.8;Parent=LotjaGi4g1v0376600.2
LjG1.1_chr4	PGSB	mRNA	75563920	75564144	.	+	.	ID=LotjaGi4g1v0376600.3;Parent=LotjaGi4g1v0376600
LjG1.1_chr4	PGSB	CDS	75563920	75564138	.	+	0	ID=LotjaGi4g1v0376600.3.CDS.1;Parent=LotjaGi4g1v0376600.3
LjG1.1_chr4	PGSB	exon	75563920	75564144	.	+	.	ID=LotjaGi4g1v0376600.3.exon.1;Parent=LotjaGi4g1v0376600.3
LjG1.1_chr4	PGSB	mRNA	75563920	75565318	.	+	.	ID=LotjaGi4g1v0376600.4;Parent=LotjaGi4g1v0376600
LjG1.1_chr4	PGSB	exon	75563920	75564120	.	+	.	ID=LotjaGi4g1v0376600.4.exon.1;Parent=LotjaGi4g1v0376600.4
LjG1.1_chr4	PGSB	CDS	75563920	75564120	.	+	0	ID=LotjaGi4g1v0376600.4.CDS.1;Parent=LotjaGi4g1v0376600.4
LjG1.1_chr4	PGSB	exon	75564494	75564586	.	+	.	ID=LotjaGi4g1v0376600.4.exon.2;Parent=LotjaGi4g1v0376600.4
LjG1.1_chr4	PGSB	CDS	75564494	75564586	.	+	0	ID=LotjaGi4g1v0376600.4.CDS.2;Parent=LotjaGi4g1v0376600.4
LjG1.1_chr4	PGSB	exon	75564936	75565028	.	+	.	ID=LotjaGi4g1v0376600.4.exon.3;Parent=LotjaGi4g1v0376600.4
LjG1.1_chr4	PGSB	CDS	75564936	75565028	.	+	0	ID=LotjaGi4g1v0376600.4.CDS.3;Parent=LotjaGi4g1v0376600.4
LjG1.1_chr4	PGSB	exon	75565133	75565193	.	+	.	ID=LotjaGi4g1v0376600.4.exon.4;Parent=LotjaGi4g1v0376600.4
LjG1.1_chr4	PGSB	CDS	75565133	75565193	.	+	0	ID=LotjaGi4g1v0376600.4.CDS.4;Parent=LotjaGi4g1v0376600.4
LjG1.1_chr4	PGSB	CDS	75565291	75565301	.	+	2	ID=LotjaGi4g1v0376600.4.CDS.5;Parent=LotjaGi4g1v0376600.4
LjG1.1_chr4	PGSB	exon	75565291	75565318	.	+	.	ID=LotjaGi4g1v0376600.4.exon.5;Parent=LotjaGi4g1v0376600.4
LjG1.1_chr4	PGSB	three_prime_UTR	75565302	75565318	.	+	.	ID=LotjaGi4g1v0376600.4.three_prime_UTR.1;Parent=LotjaGi4g1v0376600.4
###
LjG1.1_chr4	gth	gene	75571048	75571728	.	+	.	ID=LotjaGi4g1v0376650
LjG1.1_chr4	gth	mRNA	75571048	75571728	.	+	.	ID=LotjaGi4g1v0376650.1;Parent=LotjaGi4g1v0376650;Target=LjERN3approxchr4region75571048-75571725 1 227 +
LjG1.1_chr4	gth	exon	75571048	75571728	1	+	.	ID=LotjaGi4g1v0376650.1.exon.1;Parent=LotjaGi4g1v0376650.1
LjG1.1_chr4	gth	CDS	75571048	75571728	.	+	0	ID=LotjaGi4g1v0376650.1.CDS.1;Parent=LotjaGi4g1v0376650.1
###
LjG1.1_chr4	PGSB	gene	75572446	75577096	.	-	.	ID=LotjaGi4g1v0376700
LjG1.1_chr4	PGSB	mRNA	75572446	75577096	.	-	.	ID=LotjaGi4g1v0376700.1;Parent=LotjaGi4g1v0376700
LjG1.1_chr4	PGSB	exon	75572446	75572541	.	-	.	ID=LotjaGi4g1v0376700.1.exon.1;Parent=LotjaGi4g1v0376700.1
LjG1.1_chr4	PGSB	three_prime_UTR	75572446	75572541	.	-	.	ID=LotjaGi4g1v0376700.1.three_prime_UTR.1;Parent=LotjaGi4g1v0376700.1
LjG1.1_chr4	PGSB	three_prime_UTR	75574234	75574455	.	-	.	ID=LotjaGi4g1v0376700.1.three_prime_UTR.2;Parent=LotjaGi4g1v0376700.1
LjG1.1_chr4	PGSB	exon	75574234	75574768	.	-	.	ID=LotjaGi4g1v0376700.1.exon.2;Parent=LotjaGi4g1v0376700.1
LjG1.1_chr4	PGSB	CDS	75574456	75574768	.	-	1	ID=LotjaGi4g1v0376700.1.CDS.1;Parent=LotjaGi4g1v0376700.1
LjG1.1_chr4	PGSB	exon	75575367	75575875	.	-	.	ID=LotjaGi4g1v0376700.1.exon.3;Parent=LotjaGi4g1v0376700.1
LjG1.1_chr4	PGSB	CDS	75575367	75575875	.	-	0	ID=LotjaGi4g1v0376700.1.CDS.2;Parent=LotjaGi4g1v0376700.1
LjG1.1_chr4	PGSB	exon	75575985	75576184	.	-	.	ID=LotjaGi4g1v0376700.1.exon.4;Parent=LotjaGi4g1v0376700.1
LjG1.1_chr4	PGSB	CDS	75575985	75576184	.	-	2	ID=LotjaGi4g1v0376700.1.CDS.3;Parent=LotjaGi4g1v0376700.1
LjG1.1_chr4	PGSB	CDS	75576277	75576607	.	-	0	ID=LotjaGi4g1v0376700.1.CDS.4;Parent=LotjaGi4g1v0376700.1
LjG1.1_chr4	PGSB	exon	75576277	75577096	.	-	.	ID=LotjaGi4g1v0376700.1.exon.5;Parent=LotjaGi4g1v0376700.1
LjG1.1_chr4	PGSB	five_prime_UTR	75576608	75577096	.	-	.	ID=LotjaGi4g1v0376700.1.five_prime_UTR.3;Parent=LotjaGi4g1v0376700.1
LjG1.1_chr4	PGSB	mRNA	75574437	75576607	.	-	.	ID=LotjaGi4g1v0376700.2;Parent=LotjaGi4g1v0376700
LjG1.1_chr4	PGSB	exon	75574437	75574562	.	-	.	ID=LotjaGi4g1v0376700.2.exon.1;Parent=LotjaGi4g1v0376700.2
LjG1.1_chr4	PGSB	CDS	75574437	75574562	.	-	0	ID=LotjaGi4g1v0376700.2.CDS.1;Parent=LotjaGi4g1v0376700.2
LjG1.1_chr4	PGSB	exon	75574648	75574768	.	-	.	ID=LotjaGi4g1v0376700.2.exon.2;Parent=LotjaGi4g1v0376700.2
LjG1.1_chr4	PGSB	CDS	75574648	75574768	.	-	1	ID=LotjaGi4g1v0376700.2.CDS.2;Parent=LotjaGi4g1v0376700.2
LjG1.1_chr4	PGSB	exon	75575367	75575875	.	-	.	ID=LotjaGi4g1v0376700.2.exon.3;Parent=LotjaGi4g1v0376700.2
LjG1.1_chr4	PGSB	CDS	75575367	75575875	.	-	0	ID=LotjaGi4g1v0376700.2.CDS.3;Parent=LotjaGi4g1v0376700.2
LjG1.1_chr4	PGSB	exon	75575985	75576184	.	-	.	ID=LotjaGi4g1v0376700.2.exon.4;Parent=LotjaGi4g1v0376700.2
LjG1.1_chr4	PGSB	CDS	75575985	75576184	.	-	2	ID=LotjaGi4g1v0376700.2.CDS.4;Parent=LotjaGi4g1v0376700.2
LjG1.1_chr4	PGSB	exon	75576277	75576607	.	-	.	ID=LotjaGi4g1v0376700.2.exon.5;Parent=LotjaGi4g1v0376700.2
LjG1.1_chr4	PGSB	CDS	75576277	75576607	.	-	0	ID=LotjaGi4g1v0376700.2.CDS.5;Parent=LotjaGi4g1v0376700.2
LjG1.1_chr4	PGSB	mRNA	75574447	75576607	.	-	.	ID=LotjaGi4g1v0376700.3;Parent=LotjaGi4g1v0376700
LjG1.1_chr4	PGSB	exon	75574447	75574768	.	-	.	ID=LotjaGi4g1v0376700.3.exon.1;Parent=LotjaGi4g1v0376700.3
LjG1.1_chr4	PGSB	CDS	75574456	75574768	.	-	1	ID=LotjaGi4g1v0376700.3.CDS.1;Parent=LotjaGi4g1v0376700.3
LjG1.1_chr4	PGSB	exon	75575367	75575875	.	-	.	ID=LotjaGi4g1v0376700.3.exon.2;Parent=LotjaGi4g1v0376700.3
LjG1.1_chr4	PGSB	CDS	75575367	75575875	.	-	0	ID=LotjaGi4g1v0376700.3.CDS.2;Parent=LotjaGi4g1v0376700.3
LjG1.1_chr4	PGSB	exon	75575985	75576184	.	-	.	ID=LotjaGi4g1v0376700.3.exon.3;Parent=LotjaGi4g1v0376700.3
LjG1.1_chr4	PGSB	CDS	75575985	75576184	.	-	2	ID=LotjaGi4g1v0376700.3.CDS.3;Parent=LotjaGi4g1v0376700.3
LjG1.1_chr4	PGSB	exon	75576277	75576607	.	-	.	ID=LotjaGi4g1v0376700.3.exon.4;Parent=LotjaGi4g1v0376700.3
LjG1.1_chr4	PGSB	CDS	75576277	75576607	.	-	0	ID=LotjaGi4g1v0376700.3.CDS.4;Parent=LotjaGi4g1v0376700.3
LjG1.1_chr4	PGSB	mRNA	75574456	75576607	.	-	.	ID=LotjaGi4g1v0376700.4;Parent=LotjaGi4g1v0376700
LjG1.1_chr4	PGSB	exon	75574456	75574695	.	-	.	ID=LotjaGi4g1v0376700.4.exon.1;Parent=LotjaGi4g1v0376700.4
LjG1.1_chr4	PGSB	CDS	75574456	75574695	.	-	0	ID=LotjaGi4g1v0376700.4.CDS.1;Parent=LotjaGi4g1v0376700.4
LjG1.1_chr4	PGSB	exon	75575384	75575875	.	-	.	ID=LotjaGi4g1v0376700.4.exon.2;Parent=LotjaGi4g1v0376700.4
LjG1.1_chr4	PGSB	CDS	75575384	75575875	.	-	0	ID=LotjaGi4g1v0376700.4.CDS.2;Parent=LotjaGi4g1v0376700.4
LjG1.1_chr4	PGSB	exon	75575985	75576184	.	-	.	ID=LotjaGi4g1v0376700.4.exon.3;Parent=LotjaGi4g1v0376700.4
LjG1.1_chr4	PGSB	CDS	75575985	75576184	.	-	2	ID=LotjaGi4g1v0376700.4.CDS.3;Parent=LotjaGi4g1v0376700.4
LjG1.1_chr4	PGSB	exon	75576277	75576607	.	-	.	ID=LotjaGi4g1v0376700.4.exon.4;Parent=LotjaGi4g1v0376700.4
LjG1.1_chr4	PGSB	CDS	75576277	75576607	.	-	0	ID=LotjaGi4g1v0376700.4.CDS.4;Parent=LotjaGi4g1v0376700.4
###
LjG1.1_chr4	PGSB	gene	75585103	75588848	.	+	.	ID=LotjaGi4g1v0376800
LjG1.1_chr4	PGSB	mRNA	75585103	75588848	.	+	.	ID=LotjaGi4g1v0376800.1;Parent=LotjaGi4g1v0376800
LjG1.1_chr4	PGSB	five_prime_UTR	75585103	75586340	.	+	.	ID=LotjaGi4g1v0376800.1.five_prime_UTR.1;Parent=LotjaGi4g1v0376800.1
LjG1.1_chr4	PGSB	exon	75585103	75586359	.	+	.	ID=LotjaGi4g1v0376800.1.exon.1;Parent=LotjaGi4g1v0376800.1
LjG1.1_chr4	PGSB	CDS	75586341	75586359	.	+	0	ID=LotjaGi4g1v0376800.1.CDS.1;Parent=LotjaGi4g1v0376800.1
LjG1.1_chr4	PGSB	exon	75586829	75587262	.	+	.	ID=LotjaGi4g1v0376800.1.exon.2;Parent=LotjaGi4g1v0376800.1
LjG1.1_chr4	PGSB	CDS	75586829	75587262	.	+	2	ID=LotjaGi4g1v0376800.1.CDS.2;Parent=LotjaGi4g1v0376800.1
LjG1.1_chr4	PGSB	CDS	75587767	75588450	.	+	0	ID=LotjaGi4g1v0376800.1.CDS.3;Parent=LotjaGi4g1v0376800.1
LjG1.1_chr4	PGSB	exon	75587767	75588848	.	+	.	ID=LotjaGi4g1v0376800.1.exon.3;Parent=LotjaGi4g1v0376800.1
LjG1.1_chr4	PGSB	three_prime_UTR	75588451	75588848	.	+	.	ID=LotjaGi4g1v0376800.1.three_prime_UTR.2;Parent=LotjaGi4g1v0376800.1
LjG1.1_chr4	PGSB	mRNA	75585103	75588848	.	+	.	ID=LotjaGi4g1v0376800.2;Parent=LotjaGi4g1v0376800
LjG1.1_chr4	PGSB	exon	75585103	75586359	.	+	.	ID=LotjaGi4g1v0376800.2.exon.1;Parent=LotjaGi4g1v0376800.2
LjG1.1_chr4	PGSB	five_prime_UTR	75585103	75586359	.	+	.	ID=LotjaGi4g1v0376800.2.five_prime_UTR.1;Parent=LotjaGi4g1v0376800.2
LjG1.1_chr4	PGSB	five_prime_UTR	75586836	75586839	.	+	.	ID=LotjaGi4g1v0376800.2.five_prime_UTR.2;Parent=LotjaGi4g1v0376800.2
LjG1.1_chr4	PGSB	exon	75586836	75587262	.	+	.	ID=LotjaGi4g1v0376800.2.exon.2;Parent=LotjaGi4g1v0376800.2
LjG1.1_chr4	PGSB	CDS	75586840	75587262	.	+	0	ID=LotjaGi4g1v0376800.2.CDS.1;Parent=LotjaGi4g1v0376800.2
LjG1.1_chr4	PGSB	CDS	75587767	75588450	.	+	0	ID=LotjaGi4g1v0376800.2.CDS.2;Parent=LotjaGi4g1v0376800.2
LjG1.1_chr4	PGSB	exon	75587767	75588848	.	+	.	ID=LotjaGi4g1v0376800.2.exon.3;Parent=LotjaGi4g1v0376800.2
LjG1.1_chr4	PGSB	three_prime_UTR	75588451	75588848	.	+	.	ID=LotjaGi4g1v0376800.2.three_prime_UTR.3;Parent=LotjaGi4g1v0376800.2
LjG1.1_chr4	PGSB	mRNA	75585345	75588815	.	+	.	ID=LotjaGi4g1v0376800.3;Parent=LotjaGi4g1v0376800
LjG1.1_chr4	PGSB	exon	75585345	75586061	.	+	.	ID=LotjaGi4g1v0376800.3.exon.1;Parent=LotjaGi4g1v0376800.3
LjG1.1_chr4	PGSB	five_prime_UTR	75585345	75586061	.	+	.	ID=LotjaGi4g1v0376800.3.five_prime_UTR.1;Parent=LotjaGi4g1v0376800.3
LjG1.1_chr4	PGSB	five_prime_UTR	75586247	75586340	.	+	.	ID=LotjaGi4g1v0376800.3.five_prime_UTR.2;Parent=LotjaGi4g1v0376800.3
LjG1.1_chr4	PGSB	exon	75586247	75586359	.	+	.	ID=LotjaGi4g1v0376800.3.exon.2;Parent=LotjaGi4g1v0376800.3
LjG1.1_chr4	PGSB	CDS	75586341	75586359	.	+	0	ID=LotjaGi4g1v0376800.3.CDS.1;Parent=LotjaGi4g1v0376800.3
LjG1.1_chr4	PGSB	exon	75586829	75587262	.	+	.	ID=LotjaGi4g1v0376800.3.exon.3;Parent=LotjaGi4g1v0376800.3
LjG1.1_chr4	PGSB	CDS	75586829	75587262	.	+	2	ID=LotjaGi4g1v0376800.3.CDS.2;Parent=LotjaGi4g1v0376800.3
LjG1.1_chr4	PGSB	CDS	75587767	75588450	.	+	0	ID=LotjaGi4g1v0376800.3.CDS.3;Parent=LotjaGi4g1v0376800.3
LjG1.1_chr4	PGSB	exon	75587767	75588815	.	+	.	ID=LotjaGi4g1v0376800.3.exon.4;Parent=LotjaGi4g1v0376800.3
LjG1.1_chr4	PGSB	three_prime_UTR	75588451	75588815	.	+	.	ID=LotjaGi4g1v0376800.3.three_prime_UTR.3;Parent=LotjaGi4g1v0376800.3
LjG1.1_chr4	PGSB	mRNA	75585621	75588752	.	+	.	ID=LotjaGi4g1v0376800.4;Parent=LotjaGi4g1v0376800
LjG1.1_chr4	PGSB	exon	75585621	75586073	.	+	.	ID=LotjaGi4g1v0376800.4.exon.1;Parent=LotjaGi4g1v0376800.4
LjG1.1_chr4	PGSB	five_prime_UTR	75585621	75586073	.	+	.	ID=LotjaGi4g1v0376800.4.five_prime_UTR.1;Parent=LotjaGi4g1v0376800.4
LjG1.1_chr4	PGSB	five_prime_UTR	75586247	75586340	.	+	.	ID=LotjaGi4g1v0376800.4.five_prime_UTR.2;Parent=LotjaGi4g1v0376800.4
LjG1.1_chr4	PGSB	exon	75586247	75586359	.	+	.	ID=LotjaGi4g1v0376800.4.exon.2;Parent=LotjaGi4g1v0376800.4
LjG1.1_chr4	PGSB	CDS	75586341	75586359	.	+	0	ID=LotjaGi4g1v0376800.4.CDS.1;Parent=LotjaGi4g1v0376800.4
LjG1.1_chr4	PGSB	exon	75586829	75587262	.	+	.	ID=LotjaGi4g1v0376800.4.exon.3;Parent=LotjaGi4g1v0376800.4
LjG1.1_chr4	PGSB	CDS	75586829	75587262	.	+	2	ID=LotjaGi4g1v0376800.4.CDS.2;Parent=LotjaGi4g1v0376800.4
LjG1.1_chr4	PGSB	CDS	75587767	75588450	.	+	0	ID=LotjaGi4g1v0376800.4.CDS.3;Parent=LotjaGi4g1v0376800.4
LjG1.1_chr4	PGSB	exon	75587767	75588752	.	+	.	ID=LotjaGi4g1v0376800.4.exon.4;Parent=LotjaGi4g1v0376800.4
LjG1.1_chr4	PGSB	three_prime_UTR	75588451	75588752	.	+	.	ID=LotjaGi4g1v0376800.4.three_prime_UTR.3;Parent=LotjaGi4g1v0376800.4
LjG1.1_chr4	PGSB	mRNA	75586540	75588450	.	+	.	ID=LotjaGi4g1v0376800.5;Parent=LotjaGi4g1v0376800
LjG1.1_chr4	PGSB	exon	75586540	75586570	.	+	.	ID=LotjaGi4g1v0376800.5.exon.1;Parent=LotjaGi4g1v0376800.5
LjG1.1_chr4	PGSB	five_prime_UTR	75586540	75586570	.	+	.	ID=LotjaGi4g1v0376800.5.five_prime_UTR.1;Parent=LotjaGi4g1v0376800.5
LjG1.1_chr4	PGSB	five_prime_UTR	75586836	75586839	.	+	.	ID=LotjaGi4g1v0376800.5.five_prime_UTR.2;Parent=LotjaGi4g1v0376800.5
LjG1.1_chr4	PGSB	exon	75586836	75587262	.	+	.	ID=LotjaGi4g1v0376800.5.exon.2;Parent=LotjaGi4g1v0376800.5
LjG1.1_chr4	PGSB	CDS	75586840	75587262	.	+	0	ID=LotjaGi4g1v0376800.5.CDS.1;Parent=LotjaGi4g1v0376800.5
LjG1.1_chr4	PGSB	exon	75587767	75588450	.	+	.	ID=LotjaGi4g1v0376800.5.exon.3;Parent=LotjaGi4g1v0376800.5
LjG1.1_chr4	PGSB	CDS	75587767	75588450	.	+	0	ID=LotjaGi4g1v0376800.5.CDS.2;Parent=LotjaGi4g1v0376800.5
LjG1.1_chr4	PGSB	mRNA	75586840	75588450	.	+	.	ID=LotjaGi4g1v0376800.6;Parent=LotjaGi4g1v0376800
LjG1.1_chr4	PGSB	exon	75586840	75587262	.	+	.	ID=LotjaGi4g1v0376800.6.exon.1;Parent=LotjaGi4g1v0376800.6
LjG1.1_chr4	PGSB	CDS	75586840	75587262	.	+	0	ID=LotjaGi4g1v0376800.6.CDS.1;Parent=LotjaGi4g1v0376800.6
LjG1.1_chr4	PGSB	exon	75587767	75588450	.	+	.	ID=LotjaGi4g1v0376800.6.exon.2;Parent=LotjaGi4g1v0376800.6
LjG1.1_chr4	PGSB	CDS	75587767	75588450	.	+	0	ID=LotjaGi4g1v0376800.6.CDS.2;Parent=LotjaGi4g1v0376800.6
###
LjG1.1_chr4	PGSB	gene	75590695	75594399	.	+	.	ID=LotjaGi4g1v0376900_LC
LjG1.1_chr4	PGSB	mRNA	75590695	75594399	.	+	.	ID=LotjaGi4g1v0376900_LC.1;Parent=LotjaGi4g1v0376900_LC
LjG1.1_chr4	PGSB	five_prime_UTR	75590695	75591007	.	+	.	ID=LotjaGi4g1v0376900_LC.1.five_prime_UTR.1;Parent=LotjaGi4g1v0376900_LC.1
LjG1.1_chr4	PGSB	exon	75590695	75591471	.	+	.	ID=LotjaGi4g1v0376900_LC.1.exon.1;Parent=LotjaGi4g1v0376900_LC.1
LjG1.1_chr4	PGSB	CDS	75591008	75591325	.	+	0	ID=LotjaGi4g1v0376900_LC.1.CDS.1;Parent=LotjaGi4g1v0376900_LC.1
LjG1.1_chr4	PGSB	three_prime_UTR	75591326	75591471	.	+	.	ID=LotjaGi4g1v0376900_LC.1.three_prime_UTR.2;Parent=LotjaGi4g1v0376900_LC.1
LjG1.1_chr4	PGSB	exon	75591937	75594399	.	+	.	ID=LotjaGi4g1v0376900_LC.1.exon.2;Parent=LotjaGi4g1v0376900_LC.1
LjG1.1_chr4	PGSB	three_prime_UTR	75591937	75594399	.	+	.	ID=LotjaGi4g1v0376900_LC.1.three_prime_UTR.3;Parent=LotjaGi4g1v0376900_LC.1
###
LjG1.1_chr4	PGSB	gene	75599005	75606098	.	-	.	ID=LotjaGi4g1v0377000
LjG1.1_chr4	PGSB	mRNA	75599005	75606098	.	-	.	ID=LotjaGi4g1v0377000.1;Parent=LotjaGi4g1v0377000
LjG1.1_chr4	PGSB	exon	75599005	75599455	.	-	.	ID=LotjaGi4g1v0377000.1.exon.1;Parent=LotjaGi4g1v0377000.1
LjG1.1_chr4	PGSB	three_prime_UTR	75599005	75599455	.	-	.	ID=LotjaGi4g1v0377000.1.three_prime_UTR.1;Parent=LotjaGi4g1v0377000.1
LjG1.1_chr4	PGSB	exon	75603129	75603183	.	-	.	ID=LotjaGi4g1v0377000.1.exon.2;Parent=LotjaGi4g1v0377000.1
LjG1.1_chr4	PGSB	three_prime_UTR	75603129	75603183	.	-	.	ID=LotjaGi4g1v0377000.1.three_prime_UTR.2;Parent=LotjaGi4g1v0377000.1
LjG1.1_chr4	PGSB	three_prime_UTR	75603507	75604060	.	-	.	ID=LotjaGi4g1v0377000.1.three_prime_UTR.3;Parent=LotjaGi4g1v0377000.1
LjG1.1_chr4	PGSB	exon	75603507	75606098	.	-	.	ID=LotjaGi4g1v0377000.1.exon.3;Parent=LotjaGi4g1v0377000.1
LjG1.1_chr4	PGSB	CDS	75604061	75605908	.	-	0	ID=LotjaGi4g1v0377000.1.CDS.1;Parent=LotjaGi4g1v0377000.1
LjG1.1_chr4	PGSB	five_prime_UTR	75605909	75606098	.	-	.	ID=LotjaGi4g1v0377000.1.five_prime_UTR.4;Parent=LotjaGi4g1v0377000.1
###
LjG1.1_chr4	PGSB	gene	75609495	75616304	.	+	.	ID=LotjaGi4g1v0377100
LjG1.1_chr4	PGSB	mRNA	75609495	75616220	.	+	.	ID=LotjaGi4g1v0377100.1;Parent=LotjaGi4g1v0377100
LjG1.1_chr4	PGSB	exon	75609495	75610208	.	+	.	ID=LotjaGi4g1v0377100.1.exon.1;Parent=LotjaGi4g1v0377100.1
LjG1.1_chr4	PGSB	five_prime_UTR	75609495	75610208	.	+	.	ID=LotjaGi4g1v0377100.1.five_prime_UTR.1;Parent=LotjaGi4g1v0377100.1
LjG1.1_chr4	PGSB	five_prime_UTR	75610309	75610515	.	+	.	ID=LotjaGi4g1v0377100.1.five_prime_UTR.2;Parent=LotjaGi4g1v0377100.1
LjG1.1_chr4	PGSB	exon	75610309	75610799	.	+	.	ID=LotjaGi4g1v0377100.1.exon.2;Parent=LotjaGi4g1v0377100.1
LjG1.1_chr4	PGSB	CDS	75610516	75610799	.	+	0	ID=LotjaGi4g1v0377100.1.CDS.1;Parent=LotjaGi4g1v0377100.1
LjG1.1_chr4	PGSB	exon	75611167	75611368	.	+	.	ID=LotjaGi4g1v0377100.1.exon.3;Parent=LotjaGi4g1v0377100.1
LjG1.1_chr4	PGSB	CDS	75611167	75611368	.	+	1	ID=LotjaGi4g1v0377100.1.CDS.2;Parent=LotjaGi4g1v0377100.1
LjG1.1_chr4	PGSB	exon	75611832	75611872	.	+	.	ID=LotjaGi4g1v0377100.1.exon.4;Parent=LotjaGi4g1v0377100.1
LjG1.1_chr4	PGSB	CDS	75611832	75611872	.	+	0	ID=LotjaGi4g1v0377100.1.CDS.3;Parent=LotjaGi4g1v0377100.1
LjG1.1_chr4	PGSB	exon	75611976	75612104	.	+	.	ID=LotjaGi4g1v0377100.1.exon.5;Parent=LotjaGi4g1v0377100.1
LjG1.1_chr4	PGSB	CDS	75611976	75612104	.	+	1	ID=LotjaGi4g1v0377100.1.CDS.4;Parent=LotjaGi4g1v0377100.1
LjG1.1_chr4	PGSB	exon	75612251	75612324	.	+	.	ID=LotjaGi4g1v0377100.1.exon.6;Parent=LotjaGi4g1v0377100.1
LjG1.1_chr4	PGSB	CDS	75612251	75612324	.	+	1	ID=LotjaGi4g1v0377100.1.CDS.5;Parent=LotjaGi4g1v0377100.1
LjG1.1_chr4	PGSB	exon	75612406	75612626	.	+	.	ID=LotjaGi4g1v0377100.1.exon.7;Parent=LotjaGi4g1v0377100.1
LjG1.1_chr4	PGSB	CDS	75612406	75612626	.	+	2	ID=LotjaGi4g1v0377100.1.CDS.6;Parent=LotjaGi4g1v0377100.1
LjG1.1_chr4	PGSB	exon	75613470	75613564	.	+	.	ID=LotjaGi4g1v0377100.1.exon.8;Parent=LotjaGi4g1v0377100.1
LjG1.1_chr4	PGSB	CDS	75613470	75613564	.	+	0	ID=LotjaGi4g1v0377100.1.CDS.7;Parent=LotjaGi4g1v0377100.1
LjG1.1_chr4	PGSB	exon	75613637	75613853	.	+	.	ID=LotjaGi4g1v0377100.1.exon.9;Parent=LotjaGi4g1v0377100.1
LjG1.1_chr4	PGSB	CDS	75613637	75613853	.	+	1	ID=LotjaGi4g1v0377100.1.CDS.8;Parent=LotjaGi4g1v0377100.1
LjG1.1_chr4	PGSB	exon	75614358	75614483	.	+	.	ID=LotjaGi4g1v0377100.1.exon.10;Parent=LotjaGi4g1v0377100.1
LjG1.1_chr4	PGSB	CDS	75614358	75614483	.	+	0	ID=LotjaGi4g1v0377100.1.CDS.9;Parent=LotjaGi4g1v0377100.1
LjG1.1_chr4	PGSB	exon	75614902	75615000	.	+	.	ID=LotjaGi4g1v0377100.1.exon.11;Parent=LotjaGi4g1v0377100.1
LjG1.1_chr4	PGSB	CDS	75614902	75615000	.	+	0	ID=LotjaGi4g1v0377100.1.CDS.10;Parent=LotjaGi4g1v0377100.1
LjG1.1_chr4	PGSB	exon	75615344	75615550	.	+	.	ID=LotjaGi4g1v0377100.1.exon.12;Parent=LotjaGi4g1v0377100.1
LjG1.1_chr4	PGSB	CDS	75615344	75615550	.	+	0	ID=LotjaGi4g1v0377100.1.CDS.11;Parent=LotjaGi4g1v0377100.1
LjG1.1_chr4	PGSB	CDS	75615626	75615739	.	+	0	ID=LotjaGi4g1v0377100.1.CDS.12;Parent=LotjaGi4g1v0377100.1
LjG1.1_chr4	PGSB	exon	75615626	75616220	.	+	.	ID=LotjaGi4g1v0377100.1.exon.13;Parent=LotjaGi4g1v0377100.1
LjG1.1_chr4	PGSB	three_prime_UTR	75615740	75616220	.	+	.	ID=LotjaGi4g1v0377100.1.three_prime_UTR.3;Parent=LotjaGi4g1v0377100.1
LjG1.1_chr4	PGSB	mRNA	75609759	75616304	.	+	.	ID=LotjaGi4g1v0377100.2;Parent=LotjaGi4g1v0377100
LjG1.1_chr4	PGSB	five_prime_UTR	75609759	75609927	.	+	.	ID=LotjaGi4g1v0377100.2.five_prime_UTR.1;Parent=LotjaGi4g1v0377100.2
LjG1.1_chr4	PGSB	exon	75609759	75610208	.	+	.	ID=LotjaGi4g1v0377100.2.exon.1;Parent=LotjaGi4g1v0377100.2
LjG1.1_chr4	PGSB	CDS	75609928	75610208	.	+	0	ID=LotjaGi4g1v0377100.2.CDS.1;Parent=LotjaGi4g1v0377100.2
LjG1.1_chr4	PGSB	exon	75610309	75610438	.	+	.	ID=LotjaGi4g1v0377100.2.exon.2;Parent=LotjaGi4g1v0377100.2
LjG1.1_chr4	PGSB	CDS	75610309	75610438	.	+	1	ID=LotjaGi4g1v0377100.2.CDS.2;Parent=LotjaGi4g1v0377100.2
LjG1.1_chr4	PGSB	exon	75610540	75610799	.	+	.	ID=LotjaGi4g1v0377100.2.exon.3;Parent=LotjaGi4g1v0377100.2
LjG1.1_chr4	PGSB	CDS	75610540	75610799	.	+	0	ID=LotjaGi4g1v0377100.2.CDS.3;Parent=LotjaGi4g1v0377100.2
LjG1.1_chr4	PGSB	exon	75611167	75611368	.	+	.	ID=LotjaGi4g1v0377100.2.exon.4;Parent=LotjaGi4g1v0377100.2
LjG1.1_chr4	PGSB	CDS	75611167	75611368	.	+	1	ID=LotjaGi4g1v0377100.2.CDS.4;Parent=LotjaGi4g1v0377100.2
LjG1.1_chr4	PGSB	exon	75611832	75611872	.	+	.	ID=LotjaGi4g1v0377100.2.exon.5;Parent=LotjaGi4g1v0377100.2
LjG1.1_chr4	PGSB	CDS	75611832	75611872	.	+	0	ID=LotjaGi4g1v0377100.2.CDS.5;Parent=LotjaGi4g1v0377100.2
LjG1.1_chr4	PGSB	exon	75611976	75612104	.	+	.	ID=LotjaGi4g1v0377100.2.exon.6;Parent=LotjaGi4g1v0377100.2
LjG1.1_chr4	PGSB	CDS	75611976	75612104	.	+	1	ID=LotjaGi4g1v0377100.2.CDS.6;Parent=LotjaGi4g1v0377100.2
LjG1.1_chr4	PGSB	exon	75612251	75612324	.	+	.	ID=LotjaGi4g1v0377100.2.exon.7;Parent=LotjaGi4g1v0377100.2
LjG1.1_chr4	PGSB	CDS	75612251	75612324	.	+	1	ID=LotjaGi4g1v0377100.2.CDS.7;Parent=LotjaGi4g1v0377100.2
LjG1.1_chr4	PGSB	exon	75612406	75612626	.	+	.	ID=LotjaGi4g1v0377100.2.exon.8;Parent=LotjaGi4g1v0377100.2
LjG1.1_chr4	PGSB	CDS	75612406	75612626	.	+	2	ID=LotjaGi4g1v0377100.2.CDS.8;Parent=LotjaGi4g1v0377100.2
LjG1.1_chr4	PGSB	exon	75613470	75613564	.	+	.	ID=LotjaGi4g1v0377100.2.exon.9;Parent=LotjaGi4g1v0377100.2
LjG1.1_chr4	PGSB	CDS	75613470	75613564	.	+	0	ID=LotjaGi4g1v0377100.2.CDS.9;Parent=LotjaGi4g1v0377100.2
LjG1.1_chr4	PGSB	exon	75613637	75613853	.	+	.	ID=LotjaGi4g1v0377100.2.exon.10;Parent=LotjaGi4g1v0377100.2
LjG1.1_chr4	PGSB	CDS	75613637	75613853	.	+	1	ID=LotjaGi4g1v0377100.2.CDS.10;Parent=LotjaGi4g1v0377100.2
LjG1.1_chr4	PGSB	exon	75614358	75614483	.	+	.	ID=LotjaGi4g1v0377100.2.exon.11;Parent=LotjaGi4g1v0377100.2
LjG1.1_chr4	PGSB	CDS	75614358	75614483	.	+	0	ID=LotjaGi4g1v0377100.2.CDS.11;Parent=LotjaGi4g1v0377100.2
LjG1.1_chr4	PGSB	exon	75614902	75615000	.	+	.	ID=LotjaGi4g1v0377100.2.exon.12;Parent=LotjaGi4g1v0377100.2
LjG1.1_chr4	PGSB	CDS	75614902	75615000	.	+	0	ID=LotjaGi4g1v0377100.2.CDS.12;Parent=LotjaGi4g1v0377100.2
LjG1.1_chr4	PGSB	exon	75615344	75615550	.	+	.	ID=LotjaGi4g1v0377100.2.exon.13;Parent=LotjaGi4g1v0377100.2
LjG1.1_chr4	PGSB	CDS	75615344	75615550	.	+	0	ID=LotjaGi4g1v0377100.2.CDS.13;Parent=LotjaGi4g1v0377100.2
LjG1.1_chr4	PGSB	CDS	75615626	75615739	.	+	0	ID=LotjaGi4g1v0377100.2.CDS.14;Parent=LotjaGi4g1v0377100.2
LjG1.1_chr4	PGSB	exon	75615626	75616304	.	+	.	ID=LotjaGi4g1v0377100.2.exon.14;Parent=LotjaGi4g1v0377100.2
LjG1.1_chr4	PGSB	three_prime_UTR	75615740	75616304	.	+	.	ID=LotjaGi4g1v0377100.2.three_prime_UTR.2;Parent=LotjaGi4g1v0377100.2
###
LjG1.1_chr4	PGSB	gene	75616926	75619837	.	+	.	ID=LotjaGi4g1v0377200
LjG1.1_chr4	PGSB	mRNA	75616926	75619837	.	+	.	ID=LotjaGi4g1v0377200.1;Parent=LotjaGi4g1v0377200
LjG1.1_chr4	PGSB	five_prime_UTR	75616926	75617403	.	+	.	ID=LotjaGi4g1v0377200.1.five_prime_UTR.1;Parent=LotjaGi4g1v0377200.1
LjG1.1_chr4	PGSB	exon	75616926	75618206	.	+	.	ID=LotjaGi4g1v0377200.1.exon.1;Parent=LotjaGi4g1v0377200.1
LjG1.1_chr4	PGSB	CDS	75617404	75618206	.	+	0	ID=LotjaGi4g1v0377200.1.CDS.1;Parent=LotjaGi4g1v0377200.1
LjG1.1_chr4	PGSB	exon	75618898	75618982	.	+	.	ID=LotjaGi4g1v0377200.1.exon.2;Parent=LotjaGi4g1v0377200.1
LjG1.1_chr4	PGSB	CDS	75618898	75618982	.	+	1	ID=LotjaGi4g1v0377200.1.CDS.2;Parent=LotjaGi4g1v0377200.1
LjG1.1_chr4	PGSB	exon	75619225	75619336	.	+	.	ID=LotjaGi4g1v0377200.1.exon.3;Parent=LotjaGi4g1v0377200.1
LjG1.1_chr4	PGSB	CDS	75619225	75619336	.	+	0	ID=LotjaGi4g1v0377200.1.CDS.3;Parent=LotjaGi4g1v0377200.1
LjG1.1_chr4	PGSB	CDS	75619476	75619579	.	+	2	ID=LotjaGi4g1v0377200.1.CDS.4;Parent=LotjaGi4g1v0377200.1
LjG1.1_chr4	PGSB	exon	75619476	75619837	.	+	.	ID=LotjaGi4g1v0377200.1.exon.4;Parent=LotjaGi4g1v0377200.1
LjG1.1_chr4	PGSB	three_prime_UTR	75619580	75619837	.	+	.	ID=LotjaGi4g1v0377200.1.three_prime_UTR.2;Parent=LotjaGi4g1v0377200.1
###
LjG1.1_chr4	PGSB	gene	75630944	75636158	.	+	.	ID=LotjaGi4g1v0377300
LjG1.1_chr4	PGSB	mRNA	75630944	75636158	.	+	.	ID=LotjaGi4g1v0377300.1;Parent=LotjaGi4g1v0377300
LjG1.1_chr4	PGSB	five_prime_UTR	75630944	75631169	.	+	.	ID=LotjaGi4g1v0377300.1.five_prime_UTR.1;Parent=LotjaGi4g1v0377300.1
LjG1.1_chr4	PGSB	exon	75630944	75631286	.	+	.	ID=LotjaGi4g1v0377300.1.exon.1;Parent=LotjaGi4g1v0377300.1
LjG1.1_chr4	PGSB	CDS	75631170	75631286	.	+	0	ID=LotjaGi4g1v0377300.1.CDS.1;Parent=LotjaGi4g1v0377300.1
LjG1.1_chr4	PGSB	exon	75631437	75631520	.	+	.	ID=LotjaGi4g1v0377300.1.exon.2;Parent=LotjaGi4g1v0377300.1
LjG1.1_chr4	PGSB	CDS	75631437	75631520	.	+	0	ID=LotjaGi4g1v0377300.1.CDS.2;Parent=LotjaGi4g1v0377300.1
LjG1.1_chr4	PGSB	exon	75632035	75632096	.	+	.	ID=LotjaGi4g1v0377300.1.exon.3;Parent=LotjaGi4g1v0377300.1
LjG1.1_chr4	PGSB	CDS	75632035	75632096	.	+	0	ID=LotjaGi4g1v0377300.1.CDS.3;Parent=LotjaGi4g1v0377300.1
LjG1.1_chr4	PGSB	exon	75632908	75633269	.	+	.	ID=LotjaGi4g1v0377300.1.exon.4;Parent=LotjaGi4g1v0377300.1
LjG1.1_chr4	PGSB	CDS	75632908	75633269	.	+	1	ID=LotjaGi4g1v0377300.1.CDS.4;Parent=LotjaGi4g1v0377300.1
LjG1.1_chr4	PGSB	exon	75634964	75635178	.	+	.	ID=LotjaGi4g1v0377300.1.exon.5;Parent=LotjaGi4g1v0377300.1
LjG1.1_chr4	PGSB	CDS	75634964	75635178	.	+	2	ID=LotjaGi4g1v0377300.1.CDS.5;Parent=LotjaGi4g1v0377300.1
LjG1.1_chr4	PGSB	CDS	75635309	75635365	.	+	0	ID=LotjaGi4g1v0377300.1.CDS.6;Parent=LotjaGi4g1v0377300.1
LjG1.1_chr4	PGSB	exon	75635309	75636158	.	+	.	ID=LotjaGi4g1v0377300.1.exon.6;Parent=LotjaGi4g1v0377300.1
LjG1.1_chr4	PGSB	three_prime_UTR	75635366	75636158	.	+	.	ID=LotjaGi4g1v0377300.1.three_prime_UTR.2;Parent=LotjaGi4g1v0377300.1
###
LjG1.1_chr4	PGSB	gene	75636986	75639183	.	+	.	ID=LotjaGi4g1v0377400
LjG1.1_chr4	PGSB	mRNA	75636986	75639183	.	+	.	ID=LotjaGi4g1v0377400.1;Parent=LotjaGi4g1v0377400
LjG1.1_chr4	PGSB	five_prime_UTR	75636986	75637194	.	+	.	ID=LotjaGi4g1v0377400.1.five_prime_UTR.1;Parent=LotjaGi4g1v0377400.1
LjG1.1_chr4	PGSB	exon	75636986	75637200	.	+	.	ID=LotjaGi4g1v0377400.1.exon.1;Parent=LotjaGi4g1v0377400.1
LjG1.1_chr4	PGSB	CDS	75637195	75637200	.	+	0	ID=LotjaGi4g1v0377400.1.CDS.1;Parent=LotjaGi4g1v0377400.1
LjG1.1_chr4	PGSB	exon	75637563	75637638	.	+	.	ID=LotjaGi4g1v0377400.1.exon.2;Parent=LotjaGi4g1v0377400.1
LjG1.1_chr4	PGSB	CDS	75637563	75637638	.	+	0	ID=LotjaGi4g1v0377400.1.CDS.2;Parent=LotjaGi4g1v0377400.1
LjG1.1_chr4	PGSB	CDS	75638694	75639004	.	+	2	ID=LotjaGi4g1v0377400.1.CDS.3;Parent=LotjaGi4g1v0377400.1
LjG1.1_chr4	PGSB	exon	75638694	75639183	.	+	.	ID=LotjaGi4g1v0377400.1.exon.3;Parent=LotjaGi4g1v0377400.1
LjG1.1_chr4	PGSB	three_prime_UTR	75639005	75639183	.	+	.	ID=LotjaGi4g1v0377400.1.three_prime_UTR.2;Parent=LotjaGi4g1v0377400.1
###
LjG1.1_chr4	PGSB	gene	75640014	75646477	.	+	.	ID=LotjaGi4g1v0377500
LjG1.1_chr4	PGSB	mRNA	75640014	75646477	.	+	.	ID=LotjaGi4g1v0377500.1;Parent=LotjaGi4g1v0377500
LjG1.1_chr4	PGSB	five_prime_UTR	75640014	75640363	.	+	.	ID=LotjaGi4g1v0377500.1.five_prime_UTR.1;Parent=LotjaGi4g1v0377500.1
LjG1.1_chr4	PGSB	exon	75640014	75640529	.	+	.	ID=LotjaGi4g1v0377500.1.exon.1;Parent=LotjaGi4g1v0377500.1
LjG1.1_chr4	PGSB	CDS	75640364	75640529	.	+	0	ID=LotjaGi4g1v0377500.1.CDS.1;Parent=LotjaGi4g1v0377500.1
LjG1.1_chr4	PGSB	exon	75641383	75641524	.	+	.	ID=LotjaGi4g1v0377500.1.exon.2;Parent=LotjaGi4g1v0377500.1
LjG1.1_chr4	PGSB	CDS	75641383	75641524	.	+	2	ID=LotjaGi4g1v0377500.1.CDS.2;Parent=LotjaGi4g1v0377500.1
LjG1.1_chr4	PGSB	exon	75641981	75642048	.	+	.	ID=LotjaGi4g1v0377500.1.exon.3;Parent=LotjaGi4g1v0377500.1
LjG1.1_chr4	PGSB	CDS	75641981	75642048	.	+	1	ID=LotjaGi4g1v0377500.1.CDS.3;Parent=LotjaGi4g1v0377500.1
LjG1.1_chr4	PGSB	exon	75642458	75642528	.	+	.	ID=LotjaGi4g1v0377500.1.exon.4;Parent=LotjaGi4g1v0377500.1
LjG1.1_chr4	PGSB	CDS	75642458	75642528	.	+	2	ID=LotjaGi4g1v0377500.1.CDS.4;Parent=LotjaGi4g1v0377500.1
LjG1.1_chr4	PGSB	exon	75642653	75642919	.	+	.	ID=LotjaGi4g1v0377500.1.exon.5;Parent=LotjaGi4g1v0377500.1
LjG1.1_chr4	PGSB	CDS	75642653	75642919	.	+	0	ID=LotjaGi4g1v0377500.1.CDS.5;Parent=LotjaGi4g1v0377500.1
LjG1.1_chr4	PGSB	exon	75643862	75644025	.	+	.	ID=LotjaGi4g1v0377500.1.exon.6;Parent=LotjaGi4g1v0377500.1
LjG1.1_chr4	PGSB	CDS	75643862	75644025	.	+	0	ID=LotjaGi4g1v0377500.1.CDS.6;Parent=LotjaGi4g1v0377500.1
LjG1.1_chr4	PGSB	exon	75644227	75644282	.	+	.	ID=LotjaGi4g1v0377500.1.exon.7;Parent=LotjaGi4g1v0377500.1
LjG1.1_chr4	PGSB	CDS	75644227	75644282	.	+	1	ID=LotjaGi4g1v0377500.1.CDS.7;Parent=LotjaGi4g1v0377500.1
LjG1.1_chr4	PGSB	exon	75644389	75644441	.	+	.	ID=LotjaGi4g1v0377500.1.exon.8;Parent=LotjaGi4g1v0377500.1
LjG1.1_chr4	PGSB	CDS	75644389	75644441	.	+	2	ID=LotjaGi4g1v0377500.1.CDS.8;Parent=LotjaGi4g1v0377500.1
LjG1.1_chr4	PGSB	exon	75645181	75645349	.	+	.	ID=LotjaGi4g1v0377500.1.exon.9;Parent=LotjaGi4g1v0377500.1
LjG1.1_chr4	PGSB	CDS	75645181	75645349	.	+	0	ID=LotjaGi4g1v0377500.1.CDS.9;Parent=LotjaGi4g1v0377500.1
LjG1.1_chr4	PGSB	exon	75645445	75645542	.	+	.	ID=LotjaGi4g1v0377500.1.exon.10;Parent=LotjaGi4g1v0377500.1
LjG1.1_chr4	PGSB	CDS	75645445	75645542	.	+	2	ID=LotjaGi4g1v0377500.1.CDS.10;Parent=LotjaGi4g1v0377500.1
LjG1.1_chr4	PGSB	CDS	75645622	75645726	.	+	0	ID=LotjaGi4g1v0377500.1.CDS.11;Parent=LotjaGi4g1v0377500.1
LjG1.1_chr4	PGSB	exon	75645622	75646477	.	+	.	ID=LotjaGi4g1v0377500.1.exon.11;Parent=LotjaGi4g1v0377500.1
LjG1.1_chr4	PGSB	three_prime_UTR	75645727	75646477	.	+	.	ID=LotjaGi4g1v0377500.1.three_prime_UTR.2;Parent=LotjaGi4g1v0377500.1
LjG1.1_chr4	PGSB	mRNA	75640364	75645726	.	+	.	ID=LotjaGi4g1v0377500.2;Parent=LotjaGi4g1v0377500
LjG1.1_chr4	PGSB	exon	75640364	75640517	.	+	.	ID=LotjaGi4g1v0377500.2.exon.1;Parent=LotjaGi4g1v0377500.2
LjG1.1_chr4	PGSB	CDS	75640364	75640517	.	+	0	ID=LotjaGi4g1v0377500.2.CDS.1;Parent=LotjaGi4g1v0377500.2
LjG1.1_chr4	PGSB	exon	75641383	75641524	.	+	.	ID=LotjaGi4g1v0377500.2.exon.2;Parent=LotjaGi4g1v0377500.2
LjG1.1_chr4	PGSB	CDS	75641383	75641524	.	+	2	ID=LotjaGi4g1v0377500.2.CDS.2;Parent=LotjaGi4g1v0377500.2
LjG1.1_chr4	PGSB	exon	75641981	75642048	.	+	.	ID=LotjaGi4g1v0377500.2.exon.3;Parent=LotjaGi4g1v0377500.2
LjG1.1_chr4	PGSB	CDS	75641981	75642048	.	+	1	ID=LotjaGi4g1v0377500.2.CDS.3;Parent=LotjaGi4g1v0377500.2
LjG1.1_chr4	PGSB	exon	75642458	75642528	.	+	.	ID=LotjaGi4g1v0377500.2.exon.4;Parent=LotjaGi4g1v0377500.2
LjG1.1_chr4	PGSB	CDS	75642458	75642528	.	+	2	ID=LotjaGi4g1v0377500.2.CDS.4;Parent=LotjaGi4g1v0377500.2
LjG1.1_chr4	PGSB	exon	75642653	75642919	.	+	.	ID=LotjaGi4g1v0377500.2.exon.5;Parent=LotjaGi4g1v0377500.2
LjG1.1_chr4	PGSB	CDS	75642653	75642919	.	+	0	ID=LotjaGi4g1v0377500.2.CDS.5;Parent=LotjaGi4g1v0377500.2
LjG1.1_chr4	PGSB	exon	75643862	75644025	.	+	.	ID=LotjaGi4g1v0377500.2.exon.6;Parent=LotjaGi4g1v0377500.2
LjG1.1_chr4	PGSB	CDS	75643862	75644025	.	+	0	ID=LotjaGi4g1v0377500.2.CDS.6;Parent=LotjaGi4g1v0377500.2
LjG1.1_chr4	PGSB	exon	75644227	75644282	.	+	.	ID=LotjaGi4g1v0377500.2.exon.7;Parent=LotjaGi4g1v0377500.2
LjG1.1_chr4	PGSB	CDS	75644227	75644282	.	+	1	ID=LotjaGi4g1v0377500.2.CDS.7;Parent=LotjaGi4g1v0377500.2
LjG1.1_chr4	PGSB	exon	75644389	75644441	.	+	.	ID=LotjaGi4g1v0377500.2.exon.8;Parent=LotjaGi4g1v0377500.2
LjG1.1_chr4	PGSB	CDS	75644389	75644441	.	+	2	ID=LotjaGi4g1v0377500.2.CDS.8;Parent=LotjaGi4g1v0377500.2
LjG1.1_chr4	PGSB	exon	75645181	75645349	.	+	.	ID=LotjaGi4g1v0377500.2.exon.9;Parent=LotjaGi4g1v0377500.2
LjG1.1_chr4	PGSB	CDS	75645181	75645349	.	+	0	ID=LotjaGi4g1v0377500.2.CDS.9;Parent=LotjaGi4g1v0377500.2
LjG1.1_chr4	PGSB	exon	75645445	75645542	.	+	.	ID=LotjaGi4g1v0377500.2.exon.10;Parent=LotjaGi4g1v0377500.2
LjG1.1_chr4	PGSB	CDS	75645445	75645542	.	+	2	ID=LotjaGi4g1v0377500.2.CDS.10;Parent=LotjaGi4g1v0377500.2
LjG1.1_chr4	PGSB	exon	75645622	75645726	.	+	.	ID=LotjaGi4g1v0377500.2.exon.11;Parent=LotjaGi4g1v0377500.2
LjG1.1_chr4	PGSB	CDS	75645622	75645726	.	+	0	ID=LotjaGi4g1v0377500.2.CDS.11;Parent=LotjaGi4g1v0377500.2
###
LjG1.1_chr4	PGSB	gene	75646555	75651875	.	+	.	ID=LotjaGi4g1v0377600
LjG1.1_chr4	PGSB	mRNA	75646555	75651875	.	+	.	ID=LotjaGi4g1v0377600.1;Parent=LotjaGi4g1v0377600
LjG1.1_chr4	PGSB	five_prime_UTR	75646555	75647086	.	+	.	ID=LotjaGi4g1v0377600.1.five_prime_UTR.1;Parent=LotjaGi4g1v0377600.1
LjG1.1_chr4	PGSB	exon	75646555	75647159	.	+	.	ID=LotjaGi4g1v0377600.1.exon.1;Parent=LotjaGi4g1v0377600.1
LjG1.1_chr4	PGSB	CDS	75647087	75647159	.	+	0	ID=LotjaGi4g1v0377600.1.CDS.1;Parent=LotjaGi4g1v0377600.1
LjG1.1_chr4	PGSB	exon	75647456	75647762	.	+	.	ID=LotjaGi4g1v0377600.1.exon.2;Parent=LotjaGi4g1v0377600.1
LjG1.1_chr4	PGSB	CDS	75647456	75647762	.	+	2	ID=LotjaGi4g1v0377600.1.CDS.2;Parent=LotjaGi4g1v0377600.1
LjG1.1_chr4	PGSB	exon	75647853	75647940	.	+	.	ID=LotjaGi4g1v0377600.1.exon.3;Parent=LotjaGi4g1v0377600.1
LjG1.1_chr4	PGSB	CDS	75647853	75647940	.	+	1	ID=LotjaGi4g1v0377600.1.CDS.3;Parent=LotjaGi4g1v0377600.1
LjG1.1_chr4	PGSB	exon	75649332	75649441	.	+	.	ID=LotjaGi4g1v0377600.1.exon.4;Parent=LotjaGi4g1v0377600.1
LjG1.1_chr4	PGSB	CDS	75649332	75649441	.	+	0	ID=LotjaGi4g1v0377600.1.CDS.4;Parent=LotjaGi4g1v0377600.1
LjG1.1_chr4	PGSB	exon	75649563	75649711	.	+	.	ID=LotjaGi4g1v0377600.1.exon.5;Parent=LotjaGi4g1v0377600.1
LjG1.1_chr4	PGSB	CDS	75649563	75649711	.	+	1	ID=LotjaGi4g1v0377600.1.CDS.5;Parent=LotjaGi4g1v0377600.1
LjG1.1_chr4	PGSB	exon	75650965	75651014	.	+	.	ID=LotjaGi4g1v0377600.1.exon.6;Parent=LotjaGi4g1v0377600.1
LjG1.1_chr4	PGSB	CDS	75650965	75651014	.	+	2	ID=LotjaGi4g1v0377600.1.CDS.6;Parent=LotjaGi4g1v0377600.1
LjG1.1_chr4	PGSB	exon	75651088	75651875	.	+	.	ID=LotjaGi4g1v0377600.1.exon.7;Parent=LotjaGi4g1v0377600.1
LjG1.1_chr4	PGSB	three_prime_UTR	75651088	75651875	.	+	.	ID=LotjaGi4g1v0377600.1.three_prime_UTR.2;Parent=LotjaGi4g1v0377600.1
LjG1.1_chr4	PGSB	mRNA	75647087	75649779	.	+	.	ID=LotjaGi4g1v0377600.2;Parent=LotjaGi4g1v0377600
LjG1.1_chr4	PGSB	exon	75647087	75647159	.	+	.	ID=LotjaGi4g1v0377600.2.exon.1;Parent=LotjaGi4g1v0377600.2
LjG1.1_chr4	PGSB	CDS	75647087	75647159	.	+	0	ID=LotjaGi4g1v0377600.2.CDS.1;Parent=LotjaGi4g1v0377600.2
LjG1.1_chr4	PGSB	exon	75647456	75647762	.	+	.	ID=LotjaGi4g1v0377600.2.exon.2;Parent=LotjaGi4g1v0377600.2
LjG1.1_chr4	PGSB	CDS	75647456	75647762	.	+	2	ID=LotjaGi4g1v0377600.2.CDS.2;Parent=LotjaGi4g1v0377600.2
LjG1.1_chr4	PGSB	exon	75647853	75647940	.	+	.	ID=LotjaGi4g1v0377600.2.exon.3;Parent=LotjaGi4g1v0377600.2
LjG1.1_chr4	PGSB	CDS	75647853	75647940	.	+	1	ID=LotjaGi4g1v0377600.2.CDS.3;Parent=LotjaGi4g1v0377600.2
LjG1.1_chr4	PGSB	exon	75649332	75649441	.	+	.	ID=LotjaGi4g1v0377600.2.exon.4;Parent=LotjaGi4g1v0377600.2
LjG1.1_chr4	PGSB	CDS	75649332	75649441	.	+	0	ID=LotjaGi4g1v0377600.2.CDS.4;Parent=LotjaGi4g1v0377600.2
LjG1.1_chr4	PGSB	CDS	75649563	75649725	.	+	1	ID=LotjaGi4g1v0377600.2.CDS.5;Parent=LotjaGi4g1v0377600.2
LjG1.1_chr4	PGSB	exon	75649563	75649779	.	+	.	ID=LotjaGi4g1v0377600.2.exon.5;Parent=LotjaGi4g1v0377600.2
LjG1.1_chr4	PGSB	mRNA	75647087	75650003	.	+	.	ID=LotjaGi4g1v0377600.3;Parent=LotjaGi4g1v0377600
LjG1.1_chr4	PGSB	exon	75647087	75647159	.	+	.	ID=LotjaGi4g1v0377600.3.exon.1;Parent=LotjaGi4g1v0377600.3
LjG1.1_chr4	PGSB	CDS	75647087	75647159	.	+	0	ID=LotjaGi4g1v0377600.3.CDS.1;Parent=LotjaGi4g1v0377600.3
LjG1.1_chr4	PGSB	exon	75647456	75647762	.	+	.	ID=LotjaGi4g1v0377600.3.exon.2;Parent=LotjaGi4g1v0377600.3
LjG1.1_chr4	PGSB	CDS	75647456	75647762	.	+	2	ID=LotjaGi4g1v0377600.3.CDS.2;Parent=LotjaGi4g1v0377600.3
LjG1.1_chr4	PGSB	exon	75647853	75647940	.	+	.	ID=LotjaGi4g1v0377600.3.exon.3;Parent=LotjaGi4g1v0377600.3
LjG1.1_chr4	PGSB	CDS	75647853	75647940	.	+	1	ID=LotjaGi4g1v0377600.3.CDS.3;Parent=LotjaGi4g1v0377600.3
LjG1.1_chr4	PGSB	exon	75649332	75649441	.	+	.	ID=LotjaGi4g1v0377600.3.exon.4;Parent=LotjaGi4g1v0377600.3
LjG1.1_chr4	PGSB	CDS	75649332	75649441	.	+	0	ID=LotjaGi4g1v0377600.3.CDS.4;Parent=LotjaGi4g1v0377600.3
LjG1.1_chr4	PGSB	exon	75649563	75649711	.	+	.	ID=LotjaGi4g1v0377600.3.exon.5;Parent=LotjaGi4g1v0377600.3
LjG1.1_chr4	PGSB	CDS	75649563	75649711	.	+	1	ID=LotjaGi4g1v0377600.3.CDS.5;Parent=LotjaGi4g1v0377600.3
LjG1.1_chr4	PGSB	exon	75649954	75650003	.	+	.	ID=LotjaGi4g1v0377600.3.exon.6;Parent=LotjaGi4g1v0377600.3
LjG1.1_chr4	PGSB	CDS	75649954	75650003	.	+	2	ID=LotjaGi4g1v0377600.3.CDS.6;Parent=LotjaGi4g1v0377600.3
LjG1.1_chr4	PGSB	mRNA	75647087	75650003	.	+	.	ID=LotjaGi4g1v0377600.4;Parent=LotjaGi4g1v0377600
LjG1.1_chr4	PGSB	exon	75647087	75647159	.	+	.	ID=LotjaGi4g1v0377600.4.exon.1;Parent=LotjaGi4g1v0377600.4
LjG1.1_chr4	PGSB	five_prime_UTR	75647087	75647159	.	+	.	ID=LotjaGi4g1v0377600.4.five_prime_UTR.1;Parent=LotjaGi4g1v0377600.4
LjG1.1_chr4	PGSB	five_prime_UTR	75647372	75647457	.	+	.	ID=LotjaGi4g1v0377600.4.five_prime_UTR.2;Parent=LotjaGi4g1v0377600.4
LjG1.1_chr4	PGSB	exon	75647372	75647762	.	+	.	ID=LotjaGi4g1v0377600.4.exon.2;Parent=LotjaGi4g1v0377600.4
LjG1.1_chr4	PGSB	CDS	75647458	75647762	.	+	0	ID=LotjaGi4g1v0377600.4.CDS.1;Parent=LotjaGi4g1v0377600.4
LjG1.1_chr4	PGSB	exon	75647853	75647940	.	+	.	ID=LotjaGi4g1v0377600.4.exon.3;Parent=LotjaGi4g1v0377600.4
LjG1.1_chr4	PGSB	CDS	75647853	75647940	.	+	1	ID=LotjaGi4g1v0377600.4.CDS.2;Parent=LotjaGi4g1v0377600.4
LjG1.1_chr4	PGSB	exon	75649332	75649441	.	+	.	ID=LotjaGi4g1v0377600.4.exon.4;Parent=LotjaGi4g1v0377600.4
LjG1.1_chr4	PGSB	CDS	75649332	75649441	.	+	0	ID=LotjaGi4g1v0377600.4.CDS.3;Parent=LotjaGi4g1v0377600.4
LjG1.1_chr4	PGSB	exon	75649563	75649711	.	+	.	ID=LotjaGi4g1v0377600.4.exon.5;Parent=LotjaGi4g1v0377600.4
LjG1.1_chr4	PGSB	CDS	75649563	75649711	.	+	1	ID=LotjaGi4g1v0377600.4.CDS.4;Parent=LotjaGi4g1v0377600.4
LjG1.1_chr4	PGSB	exon	75649954	75650003	.	+	.	ID=LotjaGi4g1v0377600.4.exon.6;Parent=LotjaGi4g1v0377600.4
LjG1.1_chr4	PGSB	CDS	75649954	75650003	.	+	2	ID=LotjaGi4g1v0377600.4.CDS.5;Parent=LotjaGi4g1v0377600.4
LjG1.1_chr4	PGSB	mRNA	75647087	75650004	.	+	.	ID=LotjaGi4g1v0377600.5;Parent=LotjaGi4g1v0377600
LjG1.1_chr4	PGSB	exon	75647087	75647159	.	+	.	ID=LotjaGi4g1v0377600.5.exon.1;Parent=LotjaGi4g1v0377600.5
LjG1.1_chr4	PGSB	CDS	75647087	75647159	.	+	0	ID=LotjaGi4g1v0377600.5.CDS.1;Parent=LotjaGi4g1v0377600.5
LjG1.1_chr4	PGSB	exon	75647456	75647762	.	+	.	ID=LotjaGi4g1v0377600.5.exon.2;Parent=LotjaGi4g1v0377600.5
LjG1.1_chr4	PGSB	CDS	75647456	75647762	.	+	2	ID=LotjaGi4g1v0377600.5.CDS.2;Parent=LotjaGi4g1v0377600.5
LjG1.1_chr4	PGSB	exon	75647853	75647940	.	+	.	ID=LotjaGi4g1v0377600.5.exon.3;Parent=LotjaGi4g1v0377600.5
LjG1.1_chr4	PGSB	CDS	75647853	75647940	.	+	1	ID=LotjaGi4g1v0377600.5.CDS.3;Parent=LotjaGi4g1v0377600.5
LjG1.1_chr4	PGSB	exon	75649332	75649441	.	+	.	ID=LotjaGi4g1v0377600.5.exon.4;Parent=LotjaGi4g1v0377600.5
LjG1.1_chr4	PGSB	CDS	75649332	75649441	.	+	0	ID=LotjaGi4g1v0377600.5.CDS.4;Parent=LotjaGi4g1v0377600.5
LjG1.1_chr4	PGSB	exon	75649563	75649711	.	+	.	ID=LotjaGi4g1v0377600.5.exon.5;Parent=LotjaGi4g1v0377600.5
LjG1.1_chr4	PGSB	CDS	75649563	75649711	.	+	1	ID=LotjaGi4g1v0377600.5.CDS.5;Parent=LotjaGi4g1v0377600.5
LjG1.1_chr4	PGSB	CDS	75649965	75649972	.	+	2	ID=LotjaGi4g1v0377600.5.CDS.6;Parent=LotjaGi4g1v0377600.5
LjG1.1_chr4	PGSB	exon	75649965	75650004	.	+	.	ID=LotjaGi4g1v0377600.5.exon.6;Parent=LotjaGi4g1v0377600.5
LjG1.1_chr4	PGSB	three_prime_UTR	75649973	75650004	.	+	.	ID=LotjaGi4g1v0377600.5.three_prime_UTR.1;Parent=LotjaGi4g1v0377600.5
###
LjG1.1_chr4	PGSB	gene	75654040	75655978	.	+	.	ID=LotjaGi4g1v0377700
LjG1.1_chr4	PGSB	mRNA	75654040	75655978	.	+	.	ID=LotjaGi4g1v0377700.1;Parent=LotjaGi4g1v0377700
LjG1.1_chr4	PGSB	five_prime_UTR	75654040	75654329	.	+	.	ID=LotjaGi4g1v0377700.1.five_prime_UTR.1;Parent=LotjaGi4g1v0377700.1
LjG1.1_chr4	PGSB	exon	75654040	75654483	.	+	.	ID=LotjaGi4g1v0377700.1.exon.1;Parent=LotjaGi4g1v0377700.1
LjG1.1_chr4	PGSB	CDS	75654330	75654483	.	+	0	ID=LotjaGi4g1v0377700.1.CDS.1;Parent=LotjaGi4g1v0377700.1
LjG1.1_chr4	PGSB	CDS	75655146	75655498	.	+	2	ID=LotjaGi4g1v0377700.1.CDS.2;Parent=LotjaGi4g1v0377700.1
LjG1.1_chr4	PGSB	exon	75655146	75655978	.	+	.	ID=LotjaGi4g1v0377700.1.exon.2;Parent=LotjaGi4g1v0377700.1
LjG1.1_chr4	PGSB	three_prime_UTR	75655499	75655978	.	+	.	ID=LotjaGi4g1v0377700.1.three_prime_UTR.2;Parent=LotjaGi4g1v0377700.1
###
LjG1.1_chr4	PGSB	gene	75657224	75661837	.	-	.	ID=LotjaGi4g1v0377800_LC
LjG1.1_chr4	PGSB	mRNA	75657224	75661837	.	-	.	ID=LotjaGi4g1v0377800_LC.1;Parent=LotjaGi4g1v0377800_LC
LjG1.1_chr4	PGSB	three_prime_UTR	75657224	75657943	.	-	.	ID=LotjaGi4g1v0377800_LC.1.three_prime_UTR.1;Parent=LotjaGi4g1v0377800_LC.1
LjG1.1_chr4	PGSB	exon	75657224	75658438	.	-	.	ID=LotjaGi4g1v0377800_LC.1.exon.1;Parent=LotjaGi4g1v0377800_LC.1
LjG1.1_chr4	PGSB	CDS	75657944	75658270	.	-	0	ID=LotjaGi4g1v0377800_LC.1.CDS.1;Parent=LotjaGi4g1v0377800_LC.1
LjG1.1_chr4	PGSB	five_prime_UTR	75658271	75658438	.	-	.	ID=LotjaGi4g1v0377800_LC.1.five_prime_UTR.2;Parent=LotjaGi4g1v0377800_LC.1
LjG1.1_chr4	PGSB	exon	75661247	75661324	.	-	.	ID=LotjaGi4g1v0377800_LC.1.exon.2;Parent=LotjaGi4g1v0377800_LC.1
LjG1.1_chr4	PGSB	five_prime_UTR	75661247	75661324	.	-	.	ID=LotjaGi4g1v0377800_LC.1.five_prime_UTR.3;Parent=LotjaGi4g1v0377800_LC.1
LjG1.1_chr4	PGSB	exon	75661402	75661837	.	-	.	ID=LotjaGi4g1v0377800_LC.1.exon.3;Parent=LotjaGi4g1v0377800_LC.1
LjG1.1_chr4	PGSB	five_prime_UTR	75661402	75661837	.	-	.	ID=LotjaGi4g1v0377800_LC.1.five_prime_UTR.4;Parent=LotjaGi4g1v0377800_LC.1
LjG1.1_chr4	PGSB	mRNA	75657224	75661837	.	-	.	ID=LotjaGi4g1v0377800_LC.2;Parent=LotjaGi4g1v0377800_LC
LjG1.1_chr4	PGSB	three_prime_UTR	75657224	75658155	.	-	.	ID=LotjaGi4g1v0377800_LC.2.three_prime_UTR.1;Parent=LotjaGi4g1v0377800_LC.2
LjG1.1_chr4	PGSB	exon	75657224	75658438	.	-	.	ID=LotjaGi4g1v0377800_LC.2.exon.1;Parent=LotjaGi4g1v0377800_LC.2
LjG1.1_chr4	PGSB	CDS	75658156	75658438	.	-	1	ID=LotjaGi4g1v0377800_LC.2.CDS.1;Parent=LotjaGi4g1v0377800_LC.2
LjG1.1_chr4	PGSB	exon	75661247	75661324	.	-	.	ID=LotjaGi4g1v0377800_LC.2.exon.2;Parent=LotjaGi4g1v0377800_LC.2
LjG1.1_chr4	PGSB	CDS	75661247	75661324	.	-	1	ID=LotjaGi4g1v0377800_LC.2.CDS.2;Parent=LotjaGi4g1v0377800_LC.2
LjG1.1_chr4	PGSB	CDS	75661402	75661562	.	-	0	ID=LotjaGi4g1v0377800_LC.2.CDS.3;Parent=LotjaGi4g1v0377800_LC.2
LjG1.1_chr4	PGSB	exon	75661402	75661837	.	-	.	ID=LotjaGi4g1v0377800_LC.2.exon.3;Parent=LotjaGi4g1v0377800_LC.2
LjG1.1_chr4	PGSB	five_prime_UTR	75661563	75661837	.	-	.	ID=LotjaGi4g1v0377800_LC.2.five_prime_UTR.2;Parent=LotjaGi4g1v0377800_LC.2
###
LjG1.1_chr4	PGSB	gene	75673793	75681828	.	-	.	ID=LotjaGi4g1v0377900
LjG1.1_chr4	PGSB	mRNA	75673793	75681828	.	-	.	ID=LotjaGi4g1v0377900.1;Parent=LotjaGi4g1v0377900
LjG1.1_chr4	PGSB	three_prime_UTR	75673793	75674299	.	-	.	ID=LotjaGi4g1v0377900.1.three_prime_UTR.1;Parent=LotjaGi4g1v0377900.1
LjG1.1_chr4	PGSB	exon	75673793	75674353	.	-	.	ID=LotjaGi4g1v0377900.1.exon.1;Parent=LotjaGi4g1v0377900.1
LjG1.1_chr4	PGSB	CDS	75674300	75674353	.	-	0	ID=LotjaGi4g1v0377900.1.CDS.1;Parent=LotjaGi4g1v0377900.1
LjG1.1_chr4	PGSB	exon	75674451	75674558	.	-	.	ID=LotjaGi4g1v0377900.1.exon.2;Parent=LotjaGi4g1v0377900.1
LjG1.1_chr4	PGSB	CDS	75674451	75674558	.	-	0	ID=LotjaGi4g1v0377900.1.CDS.2;Parent=LotjaGi4g1v0377900.1
LjG1.1_chr4	PGSB	exon	75675526	75675627	.	-	.	ID=LotjaGi4g1v0377900.1.exon.3;Parent=LotjaGi4g1v0377900.1
LjG1.1_chr4	PGSB	CDS	75675526	75675627	.	-	0	ID=LotjaGi4g1v0377900.1.CDS.3;Parent=LotjaGi4g1v0377900.1
LjG1.1_chr4	PGSB	exon	75675733	75678799	.	-	.	ID=LotjaGi4g1v0377900.1.exon.4;Parent=LotjaGi4g1v0377900.1
LjG1.1_chr4	PGSB	CDS	75675733	75678799	.	-	1	ID=LotjaGi4g1v0377900.1.CDS.4;Parent=LotjaGi4g1v0377900.1
LjG1.1_chr4	PGSB	exon	75678890	75678957	.	-	.	ID=LotjaGi4g1v0377900.1.exon.5;Parent=LotjaGi4g1v0377900.1
LjG1.1_chr4	PGSB	CDS	75678890	75678957	.	-	0	ID=LotjaGi4g1v0377900.1.CDS.5;Parent=LotjaGi4g1v0377900.1
LjG1.1_chr4	PGSB	exon	75679083	75679215	.	-	.	ID=LotjaGi4g1v0377900.1.exon.6;Parent=LotjaGi4g1v0377900.1
LjG1.1_chr4	PGSB	CDS	75679083	75679215	.	-	1	ID=LotjaGi4g1v0377900.1.CDS.6;Parent=LotjaGi4g1v0377900.1
LjG1.1_chr4	PGSB	exon	75679488	75679611	.	-	.	ID=LotjaGi4g1v0377900.1.exon.7;Parent=LotjaGi4g1v0377900.1
LjG1.1_chr4	PGSB	CDS	75679488	75679611	.	-	2	ID=LotjaGi4g1v0377900.1.CDS.7;Parent=LotjaGi4g1v0377900.1
LjG1.1_chr4	PGSB	exon	75679971	75680134	.	-	.	ID=LotjaGi4g1v0377900.1.exon.8;Parent=LotjaGi4g1v0377900.1
LjG1.1_chr4	PGSB	CDS	75679971	75680134	.	-	1	ID=LotjaGi4g1v0377900.1.CDS.8;Parent=LotjaGi4g1v0377900.1
LjG1.1_chr4	PGSB	CDS	75681198	75681661	.	-	0	ID=LotjaGi4g1v0377900.1.CDS.9;Parent=LotjaGi4g1v0377900.1
LjG1.1_chr4	PGSB	exon	75681198	75681828	.	-	.	ID=LotjaGi4g1v0377900.1.exon.9;Parent=LotjaGi4g1v0377900.1
LjG1.1_chr4	PGSB	five_prime_UTR	75681662	75681828	.	-	.	ID=LotjaGi4g1v0377900.1.five_prime_UTR.2;Parent=LotjaGi4g1v0377900.1
###
LjG1.1_chr4	PGSB	gene	75693091	75698593	.	+	.	ID=LotjaGi4g1v0378000
LjG1.1_chr4	PGSB	mRNA	75693091	75698593	.	+	.	ID=LotjaGi4g1v0378000.1;Parent=LotjaGi4g1v0378000
LjG1.1_chr4	PGSB	five_prime_UTR	75693091	75693186	.	+	.	ID=LotjaGi4g1v0378000.1.five_prime_UTR.1;Parent=LotjaGi4g1v0378000.1
LjG1.1_chr4	PGSB	exon	75693091	75693789	.	+	.	ID=LotjaGi4g1v0378000.1.exon.1;Parent=LotjaGi4g1v0378000.1
LjG1.1_chr4	PGSB	CDS	75693187	75693774	.	+	0	ID=LotjaGi4g1v0378000.1.CDS.1;Parent=LotjaGi4g1v0378000.1
LjG1.1_chr4	PGSB	three_prime_UTR	75693775	75693789	.	+	.	ID=LotjaGi4g1v0378000.1.three_prime_UTR.2;Parent=LotjaGi4g1v0378000.1
LjG1.1_chr4	PGSB	exon	75698132	75698593	.	+	.	ID=LotjaGi4g1v0378000.1.exon.2;Parent=LotjaGi4g1v0378000.1
LjG1.1_chr4	PGSB	three_prime_UTR	75698132	75698593	.	+	.	ID=LotjaGi4g1v0378000.1.three_prime_UTR.3;Parent=LotjaGi4g1v0378000.1
###
LjG1.1_chr4	PGSB	gene	75709589	75711249	.	-	.	ID=LotjaGi4g1v0378100
LjG1.1_chr4	PGSB	mRNA	75709589	75711249	.	-	.	ID=LotjaGi4g1v0378100.1;Parent=LotjaGi4g1v0378100
LjG1.1_chr4	PGSB	three_prime_UTR	75709589	75710528	.	-	.	ID=LotjaGi4g1v0378100.1.three_prime_UTR.1;Parent=LotjaGi4g1v0378100.1
LjG1.1_chr4	PGSB	exon	75709589	75711249	.	-	.	ID=LotjaGi4g1v0378100.1.exon.1;Parent=LotjaGi4g1v0378100.1
LjG1.1_chr4	PGSB	CDS	75710529	75711050	.	-	0	ID=LotjaGi4g1v0378100.1.CDS.1;Parent=LotjaGi4g1v0378100.1
LjG1.1_chr4	PGSB	five_prime_UTR	75711051	75711249	.	-	.	ID=LotjaGi4g1v0378100.1.five_prime_UTR.2;Parent=LotjaGi4g1v0378100.1
###
LjG1.1_chr4	PGSB	gene	75746241	75748715	.	+	.	ID=LotjaGi4g1v0378200
LjG1.1_chr4	PGSB	mRNA	75746241	75748715	.	+	.	ID=LotjaGi4g1v0378200.1;Parent=LotjaGi4g1v0378200
LjG1.1_chr4	PGSB	five_prime_UTR	75746241	75746467	.	+	.	ID=LotjaGi4g1v0378200.1.five_prime_UTR.1;Parent=LotjaGi4g1v0378200.1
LjG1.1_chr4	PGSB	exon	75746241	75748715	.	+	.	ID=LotjaGi4g1v0378200.1.exon.1;Parent=LotjaGi4g1v0378200.1
LjG1.1_chr4	PGSB	CDS	75746468	75747991	.	+	0	ID=LotjaGi4g1v0378200.1.CDS.1;Parent=LotjaGi4g1v0378200.1
LjG1.1_chr4	PGSB	three_prime_UTR	75747992	75748715	.	+	.	ID=LotjaGi4g1v0378200.1.three_prime_UTR.2;Parent=LotjaGi4g1v0378200.1
###
LjG1.1_chr4	PGSB	gene	75749748	75756426	.	+	.	ID=LotjaGi4g1v0378300
LjG1.1_chr4	PGSB	mRNA	75749748	75756426	.	+	.	ID=LotjaGi4g1v0378300.1;Parent=LotjaGi4g1v0378300
LjG1.1_chr4	PGSB	exon	75749748	75750311	.	+	.	ID=LotjaGi4g1v0378300.1.exon.1;Parent=LotjaGi4g1v0378300.1
LjG1.1_chr4	PGSB	five_prime_UTR	75749748	75750311	.	+	.	ID=LotjaGi4g1v0378300.1.five_prime_UTR.1;Parent=LotjaGi4g1v0378300.1
LjG1.1_chr4	PGSB	five_prime_UTR	75750511	75750792	.	+	.	ID=LotjaGi4g1v0378300.1.five_prime_UTR.2;Parent=LotjaGi4g1v0378300.1
LjG1.1_chr4	PGSB	exon	75750511	75750892	.	+	.	ID=LotjaGi4g1v0378300.1.exon.2;Parent=LotjaGi4g1v0378300.1
LjG1.1_chr4	PGSB	CDS	75750793	75750892	.	+	0	ID=LotjaGi4g1v0378300.1.CDS.1;Parent=LotjaGi4g1v0378300.1
LjG1.1_chr4	PGSB	exon	75751013	75751145	.	+	.	ID=LotjaGi4g1v0378300.1.exon.3;Parent=LotjaGi4g1v0378300.1
LjG1.1_chr4	PGSB	CDS	75751013	75751145	.	+	2	ID=LotjaGi4g1v0378300.1.CDS.2;Parent=LotjaGi4g1v0378300.1
LjG1.1_chr4	PGSB	exon	75751259	75751330	.	+	.	ID=LotjaGi4g1v0378300.1.exon.4;Parent=LotjaGi4g1v0378300.1
LjG1.1_chr4	PGSB	CDS	75751259	75751330	.	+	1	ID=LotjaGi4g1v0378300.1.CDS.3;Parent=LotjaGi4g1v0378300.1
LjG1.1_chr4	PGSB	exon	75751610	75751753	.	+	.	ID=LotjaGi4g1v0378300.1.exon.5;Parent=LotjaGi4g1v0378300.1
LjG1.1_chr4	PGSB	CDS	75751610	75751753	.	+	1	ID=LotjaGi4g1v0378300.1.CDS.4;Parent=LotjaGi4g1v0378300.1
LjG1.1_chr4	PGSB	exon	75751832	75751975	.	+	.	ID=LotjaGi4g1v0378300.1.exon.6;Parent=LotjaGi4g1v0378300.1
LjG1.1_chr4	PGSB	CDS	75751832	75751975	.	+	1	ID=LotjaGi4g1v0378300.1.CDS.5;Parent=LotjaGi4g1v0378300.1
LjG1.1_chr4	PGSB	exon	75752138	75752239	.	+	.	ID=LotjaGi4g1v0378300.1.exon.7;Parent=LotjaGi4g1v0378300.1
LjG1.1_chr4	PGSB	CDS	75752138	75752239	.	+	1	ID=LotjaGi4g1v0378300.1.CDS.6;Parent=LotjaGi4g1v0378300.1
LjG1.1_chr4	PGSB	exon	75752341	75752393	.	+	.	ID=LotjaGi4g1v0378300.1.exon.8;Parent=LotjaGi4g1v0378300.1
LjG1.1_chr4	PGSB	CDS	75752341	75752393	.	+	1	ID=LotjaGi4g1v0378300.1.CDS.7;Parent=LotjaGi4g1v0378300.1
LjG1.1_chr4	PGSB	exon	75752484	75752921	.	+	.	ID=LotjaGi4g1v0378300.1.exon.9;Parent=LotjaGi4g1v0378300.1
LjG1.1_chr4	PGSB	CDS	75752484	75752921	.	+	2	ID=LotjaGi4g1v0378300.1.CDS.8;Parent=LotjaGi4g1v0378300.1
LjG1.1_chr4	PGSB	exon	75753803	75753993	.	+	.	ID=LotjaGi4g1v0378300.1.exon.10;Parent=LotjaGi4g1v0378300.1
LjG1.1_chr4	PGSB	CDS	75753803	75753993	.	+	2	ID=LotjaGi4g1v0378300.1.CDS.9;Parent=LotjaGi4g1v0378300.1
LjG1.1_chr4	PGSB	exon	75754096	75754228	.	+	.	ID=LotjaGi4g1v0378300.1.exon.11;Parent=LotjaGi4g1v0378300.1
LjG1.1_chr4	PGSB	CDS	75754096	75754228	.	+	0	ID=LotjaGi4g1v0378300.1.CDS.10;Parent=LotjaGi4g1v0378300.1
LjG1.1_chr4	PGSB	exon	75754346	75754503	.	+	.	ID=LotjaGi4g1v0378300.1.exon.12;Parent=LotjaGi4g1v0378300.1
LjG1.1_chr4	PGSB	CDS	75754346	75754503	.	+	2	ID=LotjaGi4g1v0378300.1.CDS.11;Parent=LotjaGi4g1v0378300.1
LjG1.1_chr4	PGSB	exon	75754593	75754781	.	+	.	ID=LotjaGi4g1v0378300.1.exon.13;Parent=LotjaGi4g1v0378300.1
LjG1.1_chr4	PGSB	CDS	75754593	75754781	.	+	0	ID=LotjaGi4g1v0378300.1.CDS.12;Parent=LotjaGi4g1v0378300.1
LjG1.1_chr4	PGSB	CDS	75755236	75755496	.	+	0	ID=LotjaGi4g1v0378300.1.CDS.13;Parent=LotjaGi4g1v0378300.1
LjG1.1_chr4	PGSB	exon	75755236	75756426	.	+	.	ID=LotjaGi4g1v0378300.1.exon.14;Parent=LotjaGi4g1v0378300.1
LjG1.1_chr4	PGSB	three_prime_UTR	75755497	75756426	.	+	.	ID=LotjaGi4g1v0378300.1.three_prime_UTR.3;Parent=LotjaGi4g1v0378300.1
###
LjG1.1_chr4	PGSB	gene	75769463	75775900	.	+	.	ID=LotjaGi4g1v0378400
LjG1.1_chr4	PGSB	mRNA	75769463	75775890	.	+	.	ID=LotjaGi4g1v0378400.1;Parent=LotjaGi4g1v0378400
LjG1.1_chr4	PGSB	exon	75769463	75769819	.	+	.	ID=LotjaGi4g1v0378400.1.exon.1;Parent=LotjaGi4g1v0378400.1
LjG1.1_chr4	PGSB	five_prime_UTR	75769463	75769819	.	+	.	ID=LotjaGi4g1v0378400.1.five_prime_UTR.1;Parent=LotjaGi4g1v0378400.1
LjG1.1_chr4	PGSB	five_prime_UTR	75771368	75771438	.	+	.	ID=LotjaGi4g1v0378400.1.five_prime_UTR.2;Parent=LotjaGi4g1v0378400.1
LjG1.1_chr4	PGSB	exon	75771368	75771796	.	+	.	ID=LotjaGi4g1v0378400.1.exon.2;Parent=LotjaGi4g1v0378400.1
LjG1.1_chr4	PGSB	CDS	75771439	75771796	.	+	0	ID=LotjaGi4g1v0378400.1.CDS.1;Parent=LotjaGi4g1v0378400.1
LjG1.1_chr4	PGSB	exon	75773233	75773309	.	+	.	ID=LotjaGi4g1v0378400.1.exon.3;Parent=LotjaGi4g1v0378400.1
LjG1.1_chr4	PGSB	CDS	75773233	75773309	.	+	2	ID=LotjaGi4g1v0378400.1.CDS.2;Parent=LotjaGi4g1v0378400.1
LjG1.1_chr4	PGSB	exon	75773427	75773463	.	+	.	ID=LotjaGi4g1v0378400.1.exon.4;Parent=LotjaGi4g1v0378400.1
LjG1.1_chr4	PGSB	CDS	75773427	75773463	.	+	0	ID=LotjaGi4g1v0378400.1.CDS.3;Parent=LotjaGi4g1v0378400.1
LjG1.1_chr4	PGSB	exon	75773721	75773928	.	+	.	ID=LotjaGi4g1v0378400.1.exon.5;Parent=LotjaGi4g1v0378400.1
LjG1.1_chr4	PGSB	CDS	75773721	75773928	.	+	2	ID=LotjaGi4g1v0378400.1.CDS.4;Parent=LotjaGi4g1v0378400.1
LjG1.1_chr4	PGSB	exon	75774614	75775013	.	+	.	ID=LotjaGi4g1v0378400.1.exon.6;Parent=LotjaGi4g1v0378400.1
LjG1.1_chr4	PGSB	CDS	75774614	75775013	.	+	1	ID=LotjaGi4g1v0378400.1.CDS.5;Parent=LotjaGi4g1v0378400.1
LjG1.1_chr4	PGSB	CDS	75775104	75775250	.	+	0	ID=LotjaGi4g1v0378400.1.CDS.6;Parent=LotjaGi4g1v0378400.1
LjG1.1_chr4	PGSB	exon	75775104	75775890	.	+	.	ID=LotjaGi4g1v0378400.1.exon.7;Parent=LotjaGi4g1v0378400.1
LjG1.1_chr4	PGSB	three_prime_UTR	75775251	75775890	.	+	.	ID=LotjaGi4g1v0378400.1.three_prime_UTR.3;Parent=LotjaGi4g1v0378400.1
LjG1.1_chr4	PGSB	mRNA	75769491	75775900	.	+	.	ID=LotjaGi4g1v0378400.2;Parent=LotjaGi4g1v0378400
LjG1.1_chr4	PGSB	exon	75769491	75769998	.	+	.	ID=LotjaGi4g1v0378400.2.exon.1;Parent=LotjaGi4g1v0378400.2
LjG1.1_chr4	PGSB	five_prime_UTR	75769491	75769998	.	+	.	ID=LotjaGi4g1v0378400.2.five_prime_UTR.1;Parent=LotjaGi4g1v0378400.2
LjG1.1_chr4	PGSB	five_prime_UTR	75771368	75771438	.	+	.	ID=LotjaGi4g1v0378400.2.five_prime_UTR.2;Parent=LotjaGi4g1v0378400.2
LjG1.1_chr4	PGSB	exon	75771368	75771796	.	+	.	ID=LotjaGi4g1v0378400.2.exon.2;Parent=LotjaGi4g1v0378400.2
LjG1.1_chr4	PGSB	CDS	75771439	75771796	.	+	0	ID=LotjaGi4g1v0378400.2.CDS.1;Parent=LotjaGi4g1v0378400.2
LjG1.1_chr4	PGSB	exon	75773233	75773309	.	+	.	ID=LotjaGi4g1v0378400.2.exon.3;Parent=LotjaGi4g1v0378400.2
LjG1.1_chr4	PGSB	CDS	75773233	75773309	.	+	2	ID=LotjaGi4g1v0378400.2.CDS.2;Parent=LotjaGi4g1v0378400.2
LjG1.1_chr4	PGSB	exon	75773427	75773463	.	+	.	ID=LotjaGi4g1v0378400.2.exon.4;Parent=LotjaGi4g1v0378400.2
LjG1.1_chr4	PGSB	CDS	75773427	75773463	.	+	0	ID=LotjaGi4g1v0378400.2.CDS.3;Parent=LotjaGi4g1v0378400.2
LjG1.1_chr4	PGSB	exon	75773721	75773928	.	+	.	ID=LotjaGi4g1v0378400.2.exon.5;Parent=LotjaGi4g1v0378400.2
LjG1.1_chr4	PGSB	CDS	75773721	75773928	.	+	2	ID=LotjaGi4g1v0378400.2.CDS.4;Parent=LotjaGi4g1v0378400.2
LjG1.1_chr4	PGSB	exon	75774614	75775013	.	+	.	ID=LotjaGi4g1v0378400.2.exon.6;Parent=LotjaGi4g1v0378400.2
LjG1.1_chr4	PGSB	CDS	75774614	75775013	.	+	1	ID=LotjaGi4g1v0378400.2.CDS.5;Parent=LotjaGi4g1v0378400.2
LjG1.1_chr4	PGSB	CDS	75775104	75775250	.	+	0	ID=LotjaGi4g1v0378400.2.CDS.6;Parent=LotjaGi4g1v0378400.2
LjG1.1_chr4	PGSB	exon	75775104	75775900	.	+	.	ID=LotjaGi4g1v0378400.2.exon.7;Parent=LotjaGi4g1v0378400.2
LjG1.1_chr4	PGSB	three_prime_UTR	75775251	75775900	.	+	.	ID=LotjaGi4g1v0378400.2.three_prime_UTR.3;Parent=LotjaGi4g1v0378400.2
###
LjG1.1_chr4	PGSB	gene	75776372	75780149	.	-	.	ID=LotjaGi4g1v0378500
LjG1.1_chr4	PGSB	mRNA	75776372	75780149	.	-	.	ID=LotjaGi4g1v0378500.1;Parent=LotjaGi4g1v0378500
LjG1.1_chr4	PGSB	three_prime_UTR	75776372	75776724	.	-	.	ID=LotjaGi4g1v0378500.1.three_prime_UTR.1;Parent=LotjaGi4g1v0378500.1
LjG1.1_chr4	PGSB	exon	75776372	75776763	.	-	.	ID=LotjaGi4g1v0378500.1.exon.1;Parent=LotjaGi4g1v0378500.1
LjG1.1_chr4	PGSB	CDS	75776725	75776763	.	-	0	ID=LotjaGi4g1v0378500.1.CDS.1;Parent=LotjaGi4g1v0378500.1
LjG1.1_chr4	PGSB	exon	75776867	75777721	.	-	.	ID=LotjaGi4g1v0378500.1.exon.2;Parent=LotjaGi4g1v0378500.1
LjG1.1_chr4	PGSB	CDS	75776867	75777721	.	-	0	ID=LotjaGi4g1v0378500.1.CDS.2;Parent=LotjaGi4g1v0378500.1
LjG1.1_chr4	PGSB	CDS	75778225	75779040	.	-	0	ID=LotjaGi4g1v0378500.1.CDS.3;Parent=LotjaGi4g1v0378500.1
LjG1.1_chr4	PGSB	exon	75778225	75779156	.	-	.	ID=LotjaGi4g1v0378500.1.exon.3;Parent=LotjaGi4g1v0378500.1
LjG1.1_chr4	PGSB	five_prime_UTR	75779041	75779156	.	-	.	ID=LotjaGi4g1v0378500.1.five_prime_UTR.2;Parent=LotjaGi4g1v0378500.1
LjG1.1_chr4	PGSB	exon	75779756	75780149	.	-	.	ID=LotjaGi4g1v0378500.1.exon.4;Parent=LotjaGi4g1v0378500.1
LjG1.1_chr4	PGSB	five_prime_UTR	75779756	75780149	.	-	.	ID=LotjaGi4g1v0378500.1.five_prime_UTR.3;Parent=LotjaGi4g1v0378500.1
###
LjG1.1_chr4	PGSB	gene	75782059	75786121	.	+	.	ID=LotjaGi4g1v0378600
LjG1.1_chr4	PGSB	mRNA	75782059	75786121	.	+	.	ID=LotjaGi4g1v0378600.1;Parent=LotjaGi4g1v0378600
LjG1.1_chr4	PGSB	five_prime_UTR	75782059	75782287	.	+	.	ID=LotjaGi4g1v0378600.1.five_prime_UTR.1;Parent=LotjaGi4g1v0378600.1
LjG1.1_chr4	PGSB	exon	75782059	75783644	.	+	.	ID=LotjaGi4g1v0378600.1.exon.1;Parent=LotjaGi4g1v0378600.1
LjG1.1_chr4	PGSB	CDS	75782288	75783644	.	+	0	ID=LotjaGi4g1v0378600.1.CDS.1;Parent=LotjaGi4g1v0378600.1
LjG1.1_chr4	PGSB	CDS	75785073	75785695	.	+	2	ID=LotjaGi4g1v0378600.1.CDS.2;Parent=LotjaGi4g1v0378600.1
LjG1.1_chr4	PGSB	exon	75785073	75786121	.	+	.	ID=LotjaGi4g1v0378600.1.exon.2;Parent=LotjaGi4g1v0378600.1
LjG1.1_chr4	PGSB	three_prime_UTR	75785696	75786121	.	+	.	ID=LotjaGi4g1v0378600.1.three_prime_UTR.2;Parent=LotjaGi4g1v0378600.1
###
LjG1.1_chr4	PGSB	gene	75792263	75796702	.	+	.	ID=LotjaGi4g1v0378700
LjG1.1_chr4	PGSB	mRNA	75792263	75796702	.	+	.	ID=LotjaGi4g1v0378700.1;Parent=LotjaGi4g1v0378700
LjG1.1_chr4	PGSB	five_prime_UTR	75792263	75792590	.	+	.	ID=LotjaGi4g1v0378700.1.five_prime_UTR.1;Parent=LotjaGi4g1v0378700.1
LjG1.1_chr4	PGSB	exon	75792263	75792681	.	+	.	ID=LotjaGi4g1v0378700.1.exon.1;Parent=LotjaGi4g1v0378700.1
LjG1.1_chr4	PGSB	CDS	75792591	75792681	.	+	0	ID=LotjaGi4g1v0378700.1.CDS.1;Parent=LotjaGi4g1v0378700.1
LjG1.1_chr4	PGSB	exon	75792774	75792871	.	+	.	ID=LotjaGi4g1v0378700.1.exon.2;Parent=LotjaGi4g1v0378700.1
LjG1.1_chr4	PGSB	CDS	75792774	75792871	.	+	2	ID=LotjaGi4g1v0378700.1.CDS.2;Parent=LotjaGi4g1v0378700.1
LjG1.1_chr4	PGSB	exon	75793110	75793286	.	+	.	ID=LotjaGi4g1v0378700.1.exon.3;Parent=LotjaGi4g1v0378700.1
LjG1.1_chr4	PGSB	CDS	75793110	75793286	.	+	0	ID=LotjaGi4g1v0378700.1.CDS.3;Parent=LotjaGi4g1v0378700.1
LjG1.1_chr4	PGSB	exon	75793427	75793527	.	+	.	ID=LotjaGi4g1v0378700.1.exon.4;Parent=LotjaGi4g1v0378700.1
LjG1.1_chr4	PGSB	CDS	75793427	75793527	.	+	0	ID=LotjaGi4g1v0378700.1.CDS.4;Parent=LotjaGi4g1v0378700.1
LjG1.1_chr4	PGSB	exon	75793632	75793707	.	+	.	ID=LotjaGi4g1v0378700.1.exon.5;Parent=LotjaGi4g1v0378700.1
LjG1.1_chr4	PGSB	CDS	75793632	75793707	.	+	1	ID=LotjaGi4g1v0378700.1.CDS.5;Parent=LotjaGi4g1v0378700.1
LjG1.1_chr4	PGSB	exon	75793828	75793887	.	+	.	ID=LotjaGi4g1v0378700.1.exon.6;Parent=LotjaGi4g1v0378700.1
LjG1.1_chr4	PGSB	CDS	75793828	75793887	.	+	0	ID=LotjaGi4g1v0378700.1.CDS.6;Parent=LotjaGi4g1v0378700.1
LjG1.1_chr4	PGSB	exon	75794471	75794655	.	+	.	ID=LotjaGi4g1v0378700.1.exon.7;Parent=LotjaGi4g1v0378700.1
LjG1.1_chr4	PGSB	CDS	75794471	75794655	.	+	0	ID=LotjaGi4g1v0378700.1.CDS.7;Parent=LotjaGi4g1v0378700.1
LjG1.1_chr4	PGSB	exon	75794784	75794880	.	+	.	ID=LotjaGi4g1v0378700.1.exon.8;Parent=LotjaGi4g1v0378700.1
LjG1.1_chr4	PGSB	CDS	75794784	75794880	.	+	1	ID=LotjaGi4g1v0378700.1.CDS.8;Parent=LotjaGi4g1v0378700.1
LjG1.1_chr4	PGSB	exon	75795094	75795239	.	+	.	ID=LotjaGi4g1v0378700.1.exon.9;Parent=LotjaGi4g1v0378700.1
LjG1.1_chr4	PGSB	CDS	75795094	75795239	.	+	0	ID=LotjaGi4g1v0378700.1.CDS.9;Parent=LotjaGi4g1v0378700.1
LjG1.1_chr4	PGSB	exon	75795316	75795407	.	+	.	ID=LotjaGi4g1v0378700.1.exon.10;Parent=LotjaGi4g1v0378700.1
LjG1.1_chr4	PGSB	CDS	75795316	75795407	.	+	1	ID=LotjaGi4g1v0378700.1.CDS.10;Parent=LotjaGi4g1v0378700.1
LjG1.1_chr4	PGSB	exon	75795512	75795589	.	+	.	ID=LotjaGi4g1v0378700.1.exon.11;Parent=LotjaGi4g1v0378700.1
LjG1.1_chr4	PGSB	CDS	75795512	75795589	.	+	2	ID=LotjaGi4g1v0378700.1.CDS.11;Parent=LotjaGi4g1v0378700.1
LjG1.1_chr4	PGSB	exon	75795677	75795837	.	+	.	ID=LotjaGi4g1v0378700.1.exon.12;Parent=LotjaGi4g1v0378700.1
LjG1.1_chr4	PGSB	CDS	75795677	75795837	.	+	2	ID=LotjaGi4g1v0378700.1.CDS.12;Parent=LotjaGi4g1v0378700.1
LjG1.1_chr4	PGSB	CDS	75796076	75796288	.	+	0	ID=LotjaGi4g1v0378700.1.CDS.13;Parent=LotjaGi4g1v0378700.1
LjG1.1_chr4	PGSB	exon	75796076	75796702	.	+	.	ID=LotjaGi4g1v0378700.1.exon.13;Parent=LotjaGi4g1v0378700.1
LjG1.1_chr4	PGSB	three_prime_UTR	75796289	75796702	.	+	.	ID=LotjaGi4g1v0378700.1.three_prime_UTR.2;Parent=LotjaGi4g1v0378700.1
###
LjG1.1_chr4	PGSB	gene	75823126	75826367	.	+	.	ID=LotjaGi4g1v0378800
LjG1.1_chr4	PGSB	mRNA	75823126	75826367	.	+	.	ID=LotjaGi4g1v0378800.1;Parent=LotjaGi4g1v0378800
LjG1.1_chr4	PGSB	five_prime_UTR	75823126	75823663	.	+	.	ID=LotjaGi4g1v0378800.1.five_prime_UTR.1;Parent=LotjaGi4g1v0378800.1
LjG1.1_chr4	PGSB	exon	75823126	75824391	.	+	.	ID=LotjaGi4g1v0378800.1.exon.1;Parent=LotjaGi4g1v0378800.1
LjG1.1_chr4	PGSB	CDS	75823664	75824391	.	+	0	ID=LotjaGi4g1v0378800.1.CDS.1;Parent=LotjaGi4g1v0378800.1
LjG1.1_chr4	PGSB	CDS	75825524	75825743	.	+	1	ID=LotjaGi4g1v0378800.1.CDS.2;Parent=LotjaGi4g1v0378800.1
LjG1.1_chr4	PGSB	exon	75825524	75826367	.	+	.	ID=LotjaGi4g1v0378800.1.exon.2;Parent=LotjaGi4g1v0378800.1
LjG1.1_chr4	PGSB	three_prime_UTR	75825744	75826367	.	+	.	ID=LotjaGi4g1v0378800.1.three_prime_UTR.2;Parent=LotjaGi4g1v0378800.1
###
LjG1.1_chr4	PGSB	gene	75828479	75831014	.	-	.	ID=LotjaGi4g1v0378900_LC
LjG1.1_chr4	PGSB	mRNA	75828479	75831014	.	-	.	ID=LotjaGi4g1v0378900_LC.1;Parent=LotjaGi4g1v0378900_LC
LjG1.1_chr4	PGSB	three_prime_UTR	75828479	75829225	.	-	.	ID=LotjaGi4g1v0378900_LC.1.three_prime_UTR.1;Parent=LotjaGi4g1v0378900_LC.1
LjG1.1_chr4	PGSB	exon	75828479	75831014	.	-	.	ID=LotjaGi4g1v0378900_LC.1.exon.1;Parent=LotjaGi4g1v0378900_LC.1
LjG1.1_chr4	PGSB	CDS	75829226	75830836	.	-	0	ID=LotjaGi4g1v0378900_LC.1.CDS.1;Parent=LotjaGi4g1v0378900_LC.1
LjG1.1_chr4	PGSB	five_prime_UTR	75830837	75831014	.	-	.	ID=LotjaGi4g1v0378900_LC.1.five_prime_UTR.2;Parent=LotjaGi4g1v0378900_LC.1
###
LjG1.1_chr4	PGSB	gene	75831827	75838402	.	-	.	ID=LotjaGi4g1v0379000
LjG1.1_chr4	PGSB	mRNA	75831827	75838402	.	-	.	ID=LotjaGi4g1v0379000.1;Parent=LotjaGi4g1v0379000
LjG1.1_chr4	PGSB	three_prime_UTR	75831827	75832267	.	-	.	ID=LotjaGi4g1v0379000.1.three_prime_UTR.1;Parent=LotjaGi4g1v0379000.1
LjG1.1_chr4	PGSB	exon	75831827	75832855	.	-	.	ID=LotjaGi4g1v0379000.1.exon.1;Parent=LotjaGi4g1v0379000.1
LjG1.1_chr4	PGSB	CDS	75832268	75832855	.	-	0	ID=LotjaGi4g1v0379000.1.CDS.1;Parent=LotjaGi4g1v0379000.1
LjG1.1_chr4	PGSB	exon	75833101	75833454	.	-	.	ID=LotjaGi4g1v0379000.1.exon.2;Parent=LotjaGi4g1v0379000.1
LjG1.1_chr4	PGSB	CDS	75833101	75833454	.	-	0	ID=LotjaGi4g1v0379000.1.CDS.2;Parent=LotjaGi4g1v0379000.1
LjG1.1_chr4	PGSB	exon	75833841	75834040	.	-	.	ID=LotjaGi4g1v0379000.1.exon.3;Parent=LotjaGi4g1v0379000.1
LjG1.1_chr4	PGSB	CDS	75833841	75834040	.	-	2	ID=LotjaGi4g1v0379000.1.CDS.3;Parent=LotjaGi4g1v0379000.1
LjG1.1_chr4	PGSB	exon	75834137	75834374	.	-	.	ID=LotjaGi4g1v0379000.1.exon.4;Parent=LotjaGi4g1v0379000.1
LjG1.1_chr4	PGSB	CDS	75834137	75834374	.	-	0	ID=LotjaGi4g1v0379000.1.CDS.4;Parent=LotjaGi4g1v0379000.1
LjG1.1_chr4	PGSB	exon	75834707	75834919	.	-	.	ID=LotjaGi4g1v0379000.1.exon.5;Parent=LotjaGi4g1v0379000.1
LjG1.1_chr4	PGSB	CDS	75834707	75834919	.	-	0	ID=LotjaGi4g1v0379000.1.CDS.5;Parent=LotjaGi4g1v0379000.1
LjG1.1_chr4	PGSB	exon	75835001	75835126	.	-	.	ID=LotjaGi4g1v0379000.1.exon.6;Parent=LotjaGi4g1v0379000.1
LjG1.1_chr4	PGSB	CDS	75835001	75835126	.	-	0	ID=LotjaGi4g1v0379000.1.CDS.6;Parent=LotjaGi4g1v0379000.1
LjG1.1_chr4	PGSB	exon	75835375	75835512	.	-	.	ID=LotjaGi4g1v0379000.1.exon.7;Parent=LotjaGi4g1v0379000.1
LjG1.1_chr4	PGSB	CDS	75835375	75835512	.	-	0	ID=LotjaGi4g1v0379000.1.CDS.7;Parent=LotjaGi4g1v0379000.1
LjG1.1_chr4	PGSB	exon	75835640	75835985	.	-	.	ID=LotjaGi4g1v0379000.1.exon.8;Parent=LotjaGi4g1v0379000.1
LjG1.1_chr4	PGSB	CDS	75835640	75835985	.	-	1	ID=LotjaGi4g1v0379000.1.CDS.8;Parent=LotjaGi4g1v0379000.1
LjG1.1_chr4	PGSB	exon	75836384	75836653	.	-	.	ID=LotjaGi4g1v0379000.1.exon.9;Parent=LotjaGi4g1v0379000.1
LjG1.1_chr4	PGSB	CDS	75836384	75836653	.	-	1	ID=LotjaGi4g1v0379000.1.CDS.9;Parent=LotjaGi4g1v0379000.1
LjG1.1_chr4	PGSB	exon	75836993	75837140	.	-	.	ID=LotjaGi4g1v0379000.1.exon.10;Parent=LotjaGi4g1v0379000.1
LjG1.1_chr4	PGSB	CDS	75836993	75837140	.	-	2	ID=LotjaGi4g1v0379000.1.CDS.10;Parent=LotjaGi4g1v0379000.1
LjG1.1_chr4	PGSB	exon	75837225	75837279	.	-	.	ID=LotjaGi4g1v0379000.1.exon.11;Parent=LotjaGi4g1v0379000.1
LjG1.1_chr4	PGSB	CDS	75837225	75837279	.	-	0	ID=LotjaGi4g1v0379000.1.CDS.11;Parent=LotjaGi4g1v0379000.1
LjG1.1_chr4	PGSB	exon	75837600	75837694	.	-	.	ID=LotjaGi4g1v0379000.1.exon.12;Parent=LotjaGi4g1v0379000.1
LjG1.1_chr4	PGSB	CDS	75837600	75837694	.	-	2	ID=LotjaGi4g1v0379000.1.CDS.12;Parent=LotjaGi4g1v0379000.1
LjG1.1_chr4	PGSB	CDS	75838114	75838312	.	-	0	ID=LotjaGi4g1v0379000.1.CDS.13;Parent=LotjaGi4g1v0379000.1
LjG1.1_chr4	PGSB	exon	75838114	75838402	.	-	.	ID=LotjaGi4g1v0379000.1.exon.13;Parent=LotjaGi4g1v0379000.1
LjG1.1_chr4	PGSB	five_prime_UTR	75838313	75838402	.	-	.	ID=LotjaGi4g1v0379000.1.five_prime_UTR.2;Parent=LotjaGi4g1v0379000.1
LjG1.1_chr4	PGSB	mRNA	75832268	75836887	.	-	.	ID=LotjaGi4g1v0379000.2;Parent=LotjaGi4g1v0379000
LjG1.1_chr4	PGSB	exon	75832268	75832855	.	-	.	ID=LotjaGi4g1v0379000.2.exon.1;Parent=LotjaGi4g1v0379000.2
LjG1.1_chr4	PGSB	CDS	75832268	75832855	.	-	0	ID=LotjaGi4g1v0379000.2.CDS.1;Parent=LotjaGi4g1v0379000.2
LjG1.1_chr4	PGSB	exon	75833101	75833454	.	-	.	ID=LotjaGi4g1v0379000.2.exon.2;Parent=LotjaGi4g1v0379000.2
LjG1.1_chr4	PGSB	CDS	75833101	75833454	.	-	0	ID=LotjaGi4g1v0379000.2.CDS.2;Parent=LotjaGi4g1v0379000.2
LjG1.1_chr4	PGSB	exon	75833841	75834040	.	-	.	ID=LotjaGi4g1v0379000.2.exon.3;Parent=LotjaGi4g1v0379000.2
LjG1.1_chr4	PGSB	CDS	75833841	75834040	.	-	2	ID=LotjaGi4g1v0379000.2.CDS.3;Parent=LotjaGi4g1v0379000.2
LjG1.1_chr4	PGSB	exon	75834137	75834374	.	-	.	ID=LotjaGi4g1v0379000.2.exon.4;Parent=LotjaGi4g1v0379000.2
LjG1.1_chr4	PGSB	CDS	75834137	75834374	.	-	0	ID=LotjaGi4g1v0379000.2.CDS.4;Parent=LotjaGi4g1v0379000.2
LjG1.1_chr4	PGSB	exon	75834707	75834919	.	-	.	ID=LotjaGi4g1v0379000.2.exon.5;Parent=LotjaGi4g1v0379000.2
LjG1.1_chr4	PGSB	CDS	75834707	75834919	.	-	0	ID=LotjaGi4g1v0379000.2.CDS.5;Parent=LotjaGi4g1v0379000.2
LjG1.1_chr4	PGSB	exon	75835001	75835126	.	-	.	ID=LotjaGi4g1v0379000.2.exon.6;Parent=LotjaGi4g1v0379000.2
LjG1.1_chr4	PGSB	CDS	75835001	75835126	.	-	0	ID=LotjaGi4g1v0379000.2.CDS.6;Parent=LotjaGi4g1v0379000.2
LjG1.1_chr4	PGSB	exon	75835375	75835512	.	-	.	ID=LotjaGi4g1v0379000.2.exon.7;Parent=LotjaGi4g1v0379000.2
LjG1.1_chr4	PGSB	CDS	75835375	75835512	.	-	0	ID=LotjaGi4g1v0379000.2.CDS.7;Parent=LotjaGi4g1v0379000.2
LjG1.1_chr4	PGSB	exon	75835640	75835985	.	-	.	ID=LotjaGi4g1v0379000.2.exon.8;Parent=LotjaGi4g1v0379000.2
LjG1.1_chr4	PGSB	CDS	75835640	75835985	.	-	1	ID=LotjaGi4g1v0379000.2.CDS.8;Parent=LotjaGi4g1v0379000.2
LjG1.1_chr4	PGSB	exon	75836384	75836653	.	-	.	ID=LotjaGi4g1v0379000.2.exon.9;Parent=LotjaGi4g1v0379000.2
LjG1.1_chr4	PGSB	CDS	75836384	75836653	.	-	1	ID=LotjaGi4g1v0379000.2.CDS.9;Parent=LotjaGi4g1v0379000.2
LjG1.1_chr4	PGSB	CDS	75836850	75836860	.	-	0	ID=LotjaGi4g1v0379000.2.CDS.10;Parent=LotjaGi4g1v0379000.2
LjG1.1_chr4	PGSB	exon	75836850	75836887	.	-	.	ID=LotjaGi4g1v0379000.2.exon.10;Parent=LotjaGi4g1v0379000.2
LjG1.1_chr4	PGSB	five_prime_UTR	75836861	75836887	.	-	.	ID=LotjaGi4g1v0379000.2.five_prime_UTR.1;Parent=LotjaGi4g1v0379000.2
LjG1.1_chr4	PGSB	mRNA	75832268	75837409	.	-	.	ID=LotjaGi4g1v0379000.3;Parent=LotjaGi4g1v0379000
LjG1.1_chr4	PGSB	exon	75832268	75832855	.	-	.	ID=LotjaGi4g1v0379000.3.exon.1;Parent=LotjaGi4g1v0379000.3
LjG1.1_chr4	PGSB	CDS	75832268	75832855	.	-	0	ID=LotjaGi4g1v0379000.3.CDS.1;Parent=LotjaGi4g1v0379000.3
LjG1.1_chr4	PGSB	exon	75833101	75833454	.	-	.	ID=LotjaGi4g1v0379000.3.exon.2;Parent=LotjaGi4g1v0379000.3
LjG1.1_chr4	PGSB	CDS	75833101	75833454	.	-	0	ID=LotjaGi4g1v0379000.3.CDS.2;Parent=LotjaGi4g1v0379000.3
LjG1.1_chr4	PGSB	exon	75833841	75834040	.	-	.	ID=LotjaGi4g1v0379000.3.exon.3;Parent=LotjaGi4g1v0379000.3
LjG1.1_chr4	PGSB	CDS	75833841	75834040	.	-	2	ID=LotjaGi4g1v0379000.3.CDS.3;Parent=LotjaGi4g1v0379000.3
LjG1.1_chr4	PGSB	exon	75834137	75834374	.	-	.	ID=LotjaGi4g1v0379000.3.exon.4;Parent=LotjaGi4g1v0379000.3
LjG1.1_chr4	PGSB	CDS	75834137	75834374	.	-	0	ID=LotjaGi4g1v0379000.3.CDS.4;Parent=LotjaGi4g1v0379000.3
LjG1.1_chr4	PGSB	exon	75834707	75834919	.	-	.	ID=LotjaGi4g1v0379000.3.exon.5;Parent=LotjaGi4g1v0379000.3
LjG1.1_chr4	PGSB	CDS	75834707	75834919	.	-	0	ID=LotjaGi4g1v0379000.3.CDS.5;Parent=LotjaGi4g1v0379000.3
LjG1.1_chr4	PGSB	exon	75835001	75835126	.	-	.	ID=LotjaGi4g1v0379000.3.exon.6;Parent=LotjaGi4g1v0379000.3
LjG1.1_chr4	PGSB	CDS	75835001	75835126	.	-	0	ID=LotjaGi4g1v0379000.3.CDS.6;Parent=LotjaGi4g1v0379000.3
LjG1.1_chr4	PGSB	exon	75835375	75835512	.	-	.	ID=LotjaGi4g1v0379000.3.exon.7;Parent=LotjaGi4g1v0379000.3
LjG1.1_chr4	PGSB	CDS	75835375	75835512	.	-	0	ID=LotjaGi4g1v0379000.3.CDS.7;Parent=LotjaGi4g1v0379000.3
LjG1.1_chr4	PGSB	exon	75835640	75835985	.	-	.	ID=LotjaGi4g1v0379000.3.exon.8;Parent=LotjaGi4g1v0379000.3
LjG1.1_chr4	PGSB	CDS	75835640	75835985	.	-	1	ID=LotjaGi4g1v0379000.3.CDS.8;Parent=LotjaGi4g1v0379000.3
LjG1.1_chr4	PGSB	exon	75836384	75836653	.	-	.	ID=LotjaGi4g1v0379000.3.exon.9;Parent=LotjaGi4g1v0379000.3
LjG1.1_chr4	PGSB	CDS	75836384	75836653	.	-	1	ID=LotjaGi4g1v0379000.3.CDS.9;Parent=LotjaGi4g1v0379000.3
LjG1.1_chr4	PGSB	CDS	75836993	75837006	.	-	0	ID=LotjaGi4g1v0379000.3.CDS.10;Parent=LotjaGi4g1v0379000.3
LjG1.1_chr4	PGSB	exon	75836993	75837140	.	-	.	ID=LotjaGi4g1v0379000.3.exon.10;Parent=LotjaGi4g1v0379000.3
LjG1.1_chr4	PGSB	five_prime_UTR	75837007	75837140	.	-	.	ID=LotjaGi4g1v0379000.3.five_prime_UTR.1;Parent=LotjaGi4g1v0379000.3
LjG1.1_chr4	PGSB	exon	75837225	75837279	.	-	.	ID=LotjaGi4g1v0379000.3.exon.11;Parent=LotjaGi4g1v0379000.3
LjG1.1_chr4	PGSB	five_prime_UTR	75837225	75837279	.	-	.	ID=LotjaGi4g1v0379000.3.five_prime_UTR.2;Parent=LotjaGi4g1v0379000.3
LjG1.1_chr4	PGSB	exon	75837374	75837409	.	-	.	ID=LotjaGi4g1v0379000.3.exon.12;Parent=LotjaGi4g1v0379000.3
LjG1.1_chr4	PGSB	five_prime_UTR	75837374	75837409	.	-	.	ID=LotjaGi4g1v0379000.3.five_prime_UTR.3;Parent=LotjaGi4g1v0379000.3
LjG1.1_chr4	PGSB	mRNA	75832268	75838291	.	-	.	ID=LotjaGi4g1v0379000.4;Parent=LotjaGi4g1v0379000
LjG1.1_chr4	PGSB	exon	75832268	75832855	.	-	.	ID=LotjaGi4g1v0379000.4.exon.1;Parent=LotjaGi4g1v0379000.4
LjG1.1_chr4	PGSB	CDS	75832268	75832855	.	-	0	ID=LotjaGi4g1v0379000.4.CDS.1;Parent=LotjaGi4g1v0379000.4
LjG1.1_chr4	PGSB	exon	75833101	75833454	.	-	.	ID=LotjaGi4g1v0379000.4.exon.2;Parent=LotjaGi4g1v0379000.4
LjG1.1_chr4	PGSB	CDS	75833101	75833454	.	-	0	ID=LotjaGi4g1v0379000.4.CDS.2;Parent=LotjaGi4g1v0379000.4
LjG1.1_chr4	PGSB	exon	75833841	75834374	.	-	.	ID=LotjaGi4g1v0379000.4.exon.3;Parent=LotjaGi4g1v0379000.4
LjG1.1_chr4	PGSB	CDS	75833841	75834374	.	-	0	ID=LotjaGi4g1v0379000.4.CDS.3;Parent=LotjaGi4g1v0379000.4
LjG1.1_chr4	PGSB	exon	75834707	75834919	.	-	.	ID=LotjaGi4g1v0379000.4.exon.4;Parent=LotjaGi4g1v0379000.4
LjG1.1_chr4	PGSB	CDS	75834707	75834919	.	-	0	ID=LotjaGi4g1v0379000.4.CDS.4;Parent=LotjaGi4g1v0379000.4
LjG1.1_chr4	PGSB	exon	75835001	75835126	.	-	.	ID=LotjaGi4g1v0379000.4.exon.5;Parent=LotjaGi4g1v0379000.4
LjG1.1_chr4	PGSB	CDS	75835001	75835126	.	-	0	ID=LotjaGi4g1v0379000.4.CDS.5;Parent=LotjaGi4g1v0379000.4
LjG1.1_chr4	PGSB	exon	75835375	75835512	.	-	.	ID=LotjaGi4g1v0379000.4.exon.6;Parent=LotjaGi4g1v0379000.4
LjG1.1_chr4	PGSB	CDS	75835375	75835512	.	-	0	ID=LotjaGi4g1v0379000.4.CDS.6;Parent=LotjaGi4g1v0379000.4
LjG1.1_chr4	PGSB	exon	75835640	75835985	.	-	.	ID=LotjaGi4g1v0379000.4.exon.7;Parent=LotjaGi4g1v0379000.4
LjG1.1_chr4	PGSB	CDS	75835640	75835985	.	-	1	ID=LotjaGi4g1v0379000.4.CDS.7;Parent=LotjaGi4g1v0379000.4
LjG1.1_chr4	PGSB	exon	75836384	75836653	.	-	.	ID=LotjaGi4g1v0379000.4.exon.8;Parent=LotjaGi4g1v0379000.4
LjG1.1_chr4	PGSB	CDS	75836384	75836653	.	-	1	ID=LotjaGi4g1v0379000.4.CDS.8;Parent=LotjaGi4g1v0379000.4
LjG1.1_chr4	PGSB	exon	75836993	75837140	.	-	.	ID=LotjaGi4g1v0379000.4.exon.9;Parent=LotjaGi4g1v0379000.4
LjG1.1_chr4	PGSB	CDS	75836993	75837140	.	-	2	ID=LotjaGi4g1v0379000.4.CDS.9;Parent=LotjaGi4g1v0379000.4
LjG1.1_chr4	PGSB	exon	75837225	75837279	.	-	.	ID=LotjaGi4g1v0379000.4.exon.10;Parent=LotjaGi4g1v0379000.4
LjG1.1_chr4	PGSB	CDS	75837225	75837279	.	-	0	ID=LotjaGi4g1v0379000.4.CDS.10;Parent=LotjaGi4g1v0379000.4
LjG1.1_chr4	PGSB	CDS	75837600	75837719	.	-	0	ID=LotjaGi4g1v0379000.4.CDS.11;Parent=LotjaGi4g1v0379000.4
LjG1.1_chr4	PGSB	exon	75837600	75837733	.	-	.	ID=LotjaGi4g1v0379000.4.exon.11;Parent=LotjaGi4g1v0379000.4
LjG1.1_chr4	PGSB	five_prime_UTR	75837720	75837733	.	-	.	ID=LotjaGi4g1v0379000.4.five_prime_UTR.1;Parent=LotjaGi4g1v0379000.4
LjG1.1_chr4	PGSB	exon	75838114	75838291	.	-	.	ID=LotjaGi4g1v0379000.4.exon.12;Parent=LotjaGi4g1v0379000.4
LjG1.1_chr4	PGSB	five_prime_UTR	75838114	75838291	.	-	.	ID=LotjaGi4g1v0379000.4.five_prime_UTR.2;Parent=LotjaGi4g1v0379000.4
LjG1.1_chr4	PGSB	mRNA	75832268	75838291	.	-	.	ID=LotjaGi4g1v0379000.5;Parent=LotjaGi4g1v0379000
LjG1.1_chr4	PGSB	exon	75832268	75832855	.	-	.	ID=LotjaGi4g1v0379000.5.exon.1;Parent=LotjaGi4g1v0379000.5
LjG1.1_chr4	PGSB	CDS	75832268	75832855	.	-	0	ID=LotjaGi4g1v0379000.5.CDS.1;Parent=LotjaGi4g1v0379000.5
LjG1.1_chr4	PGSB	exon	75833101	75833454	.	-	.	ID=LotjaGi4g1v0379000.5.exon.2;Parent=LotjaGi4g1v0379000.5
LjG1.1_chr4	PGSB	CDS	75833101	75833454	.	-	0	ID=LotjaGi4g1v0379000.5.CDS.2;Parent=LotjaGi4g1v0379000.5
LjG1.1_chr4	PGSB	exon	75833841	75834040	.	-	.	ID=LotjaGi4g1v0379000.5.exon.3;Parent=LotjaGi4g1v0379000.5
LjG1.1_chr4	PGSB	CDS	75833841	75834040	.	-	2	ID=LotjaGi4g1v0379000.5.CDS.3;Parent=LotjaGi4g1v0379000.5
LjG1.1_chr4	PGSB	exon	75834137	75834374	.	-	.	ID=LotjaGi4g1v0379000.5.exon.4;Parent=LotjaGi4g1v0379000.5
LjG1.1_chr4	PGSB	CDS	75834137	75834374	.	-	0	ID=LotjaGi4g1v0379000.5.CDS.4;Parent=LotjaGi4g1v0379000.5
LjG1.1_chr4	PGSB	exon	75834707	75834919	.	-	.	ID=LotjaGi4g1v0379000.5.exon.5;Parent=LotjaGi4g1v0379000.5
LjG1.1_chr4	PGSB	CDS	75834707	75834919	.	-	0	ID=LotjaGi4g1v0379000.5.CDS.5;Parent=LotjaGi4g1v0379000.5
LjG1.1_chr4	PGSB	exon	75835001	75835126	.	-	.	ID=LotjaGi4g1v0379000.5.exon.6;Parent=LotjaGi4g1v0379000.5
LjG1.1_chr4	PGSB	CDS	75835001	75835126	.	-	0	ID=LotjaGi4g1v0379000.5.CDS.6;Parent=LotjaGi4g1v0379000.5
LjG1.1_chr4	PGSB	exon	75835375	75835512	.	-	.	ID=LotjaGi4g1v0379000.5.exon.7;Parent=LotjaGi4g1v0379000.5
LjG1.1_chr4	PGSB	CDS	75835375	75835512	.	-	0	ID=LotjaGi4g1v0379000.5.CDS.7;Parent=LotjaGi4g1v0379000.5
LjG1.1_chr4	PGSB	exon	75835640	75835985	.	-	.	ID=LotjaGi4g1v0379000.5.exon.8;Parent=LotjaGi4g1v0379000.5
LjG1.1_chr4	PGSB	CDS	75835640	75835985	.	-	1	ID=LotjaGi4g1v0379000.5.CDS.8;Parent=LotjaGi4g1v0379000.5
LjG1.1_chr4	PGSB	exon	75836384	75836653	.	-	.	ID=LotjaGi4g1v0379000.5.exon.9;Parent=LotjaGi4g1v0379000.5
LjG1.1_chr4	PGSB	CDS	75836384	75836653	.	-	1	ID=LotjaGi4g1v0379000.5.CDS.9;Parent=LotjaGi4g1v0379000.5
LjG1.1_chr4	PGSB	exon	75836993	75837140	.	-	.	ID=LotjaGi4g1v0379000.5.exon.10;Parent=LotjaGi4g1v0379000.5
LjG1.1_chr4	PGSB	CDS	75836993	75837140	.	-	2	ID=LotjaGi4g1v0379000.5.CDS.10;Parent=LotjaGi4g1v0379000.5
LjG1.1_chr4	PGSB	exon	75837225	75837279	.	-	.	ID=LotjaGi4g1v0379000.5.exon.11;Parent=LotjaGi4g1v0379000.5
LjG1.1_chr4	PGSB	CDS	75837225	75837279	.	-	0	ID=LotjaGi4g1v0379000.5.CDS.11;Parent=LotjaGi4g1v0379000.5
LjG1.1_chr4	PGSB	CDS	75837600	75837719	.	-	0	ID=LotjaGi4g1v0379000.5.CDS.12;Parent=LotjaGi4g1v0379000.5
LjG1.1_chr4	PGSB	exon	75837600	75837733	.	-	.	ID=LotjaGi4g1v0379000.5.exon.12;Parent=LotjaGi4g1v0379000.5
LjG1.1_chr4	PGSB	five_prime_UTR	75837720	75837733	.	-	.	ID=LotjaGi4g1v0379000.5.five_prime_UTR.1;Parent=LotjaGi4g1v0379000.5
LjG1.1_chr4	PGSB	exon	75838114	75838291	.	-	.	ID=LotjaGi4g1v0379000.5.exon.13;Parent=LotjaGi4g1v0379000.5
LjG1.1_chr4	PGSB	five_prime_UTR	75838114	75838291	.	-	.	ID=LotjaGi4g1v0379000.5.five_prime_UTR.2;Parent=LotjaGi4g1v0379000.5
###
LjG1.1_chr4	PGSB	gene	75839476	75845840	.	-	.	ID=LotjaGi4g1v0379100
LjG1.1_chr4	PGSB	mRNA	75839476	75845840	.	-	.	ID=LotjaGi4g1v0379100.1;Parent=LotjaGi4g1v0379100
LjG1.1_chr4	PGSB	three_prime_UTR	75839476	75840012	.	-	.	ID=LotjaGi4g1v0379100.1.three_prime_UTR.1;Parent=LotjaGi4g1v0379100.1
LjG1.1_chr4	PGSB	exon	75839476	75840102	.	-	.	ID=LotjaGi4g1v0379100.1.exon.1;Parent=LotjaGi4g1v0379100.1
LjG1.1_chr4	PGSB	CDS	75840013	75840102	.	-	0	ID=LotjaGi4g1v0379100.1.CDS.1;Parent=LotjaGi4g1v0379100.1
LjG1.1_chr4	PGSB	exon	75840216	75840369	.	-	.	ID=LotjaGi4g1v0379100.1.exon.2;Parent=LotjaGi4g1v0379100.1
LjG1.1_chr4	PGSB	CDS	75840216	75840369	.	-	1	ID=LotjaGi4g1v0379100.1.CDS.2;Parent=LotjaGi4g1v0379100.1
LjG1.1_chr4	PGSB	exon	75840456	75840771	.	-	.	ID=LotjaGi4g1v0379100.1.exon.3;Parent=LotjaGi4g1v0379100.1
LjG1.1_chr4	PGSB	CDS	75840456	75840771	.	-	2	ID=LotjaGi4g1v0379100.1.CDS.3;Parent=LotjaGi4g1v0379100.1
LjG1.1_chr4	PGSB	exon	75841448	75841525	.	-	.	ID=LotjaGi4g1v0379100.1.exon.4;Parent=LotjaGi4g1v0379100.1
LjG1.1_chr4	PGSB	CDS	75841448	75841525	.	-	2	ID=LotjaGi4g1v0379100.1.CDS.4;Parent=LotjaGi4g1v0379100.1
LjG1.1_chr4	PGSB	exon	75841982	75842024	.	-	.	ID=LotjaGi4g1v0379100.1.exon.5;Parent=LotjaGi4g1v0379100.1
LjG1.1_chr4	PGSB	CDS	75841982	75842024	.	-	0	ID=LotjaGi4g1v0379100.1.CDS.5;Parent=LotjaGi4g1v0379100.1
LjG1.1_chr4	PGSB	exon	75842212	75842268	.	-	.	ID=LotjaGi4g1v0379100.1.exon.6;Parent=LotjaGi4g1v0379100.1
LjG1.1_chr4	PGSB	CDS	75842212	75842268	.	-	0	ID=LotjaGi4g1v0379100.1.CDS.6;Parent=LotjaGi4g1v0379100.1
LjG1.1_chr4	PGSB	exon	75843029	75843088	.	-	.	ID=LotjaGi4g1v0379100.1.exon.7;Parent=LotjaGi4g1v0379100.1
LjG1.1_chr4	PGSB	CDS	75843029	75843088	.	-	0	ID=LotjaGi4g1v0379100.1.CDS.7;Parent=LotjaGi4g1v0379100.1
LjG1.1_chr4	PGSB	exon	75843664	75843723	.	-	.	ID=LotjaGi4g1v0379100.1.exon.8;Parent=LotjaGi4g1v0379100.1
LjG1.1_chr4	PGSB	CDS	75843664	75843723	.	-	0	ID=LotjaGi4g1v0379100.1.CDS.8;Parent=LotjaGi4g1v0379100.1
LjG1.1_chr4	PGSB	exon	75844023	75844084	.	-	.	ID=LotjaGi4g1v0379100.1.exon.9;Parent=LotjaGi4g1v0379100.1
LjG1.1_chr4	PGSB	CDS	75844023	75844084	.	-	2	ID=LotjaGi4g1v0379100.1.CDS.9;Parent=LotjaGi4g1v0379100.1
LjG1.1_chr4	PGSB	exon	75845359	75845458	.	-	.	ID=LotjaGi4g1v0379100.1.exon.10;Parent=LotjaGi4g1v0379100.1
LjG1.1_chr4	PGSB	CDS	75845359	75845458	.	-	0	ID=LotjaGi4g1v0379100.1.CDS.10;Parent=LotjaGi4g1v0379100.1
LjG1.1_chr4	PGSB	CDS	75845638	75845787	.	-	0	ID=LotjaGi4g1v0379100.1.CDS.11;Parent=LotjaGi4g1v0379100.1
LjG1.1_chr4	PGSB	exon	75845638	75845840	.	-	.	ID=LotjaGi4g1v0379100.1.exon.11;Parent=LotjaGi4g1v0379100.1
LjG1.1_chr4	PGSB	five_prime_UTR	75845788	75845840	.	-	.	ID=LotjaGi4g1v0379100.1.five_prime_UTR.2;Parent=LotjaGi4g1v0379100.1
###
LjG1.1_chr4	PGSB	gene	75846750	75847710	.	-	.	ID=LotjaGi4g1v0379200
LjG1.1_chr4	PGSB	mRNA	75846750	75847710	.	-	.	ID=LotjaGi4g1v0379200.1;Parent=LotjaGi4g1v0379200
LjG1.1_chr4	PGSB	exon	75846750	75847034	.	-	.	ID=LotjaGi4g1v0379200.1.exon.1;Parent=LotjaGi4g1v0379200.1
LjG1.1_chr4	PGSB	three_prime_UTR	75846750	75847034	.	-	.	ID=LotjaGi4g1v0379200.1.three_prime_UTR.1;Parent=LotjaGi4g1v0379200.1
LjG1.1_chr4	PGSB	three_prime_UTR	75847118	75847137	.	-	.	ID=LotjaGi4g1v0379200.1.three_prime_UTR.2;Parent=LotjaGi4g1v0379200.1
LjG1.1_chr4	PGSB	exon	75847118	75847710	.	-	.	ID=LotjaGi4g1v0379200.1.exon.2;Parent=LotjaGi4g1v0379200.1
LjG1.1_chr4	PGSB	CDS	75847138	75847692	.	-	0	ID=LotjaGi4g1v0379200.1.CDS.1;Parent=LotjaGi4g1v0379200.1
LjG1.1_chr4	PGSB	five_prime_UTR	75847693	75847710	.	-	.	ID=LotjaGi4g1v0379200.1.five_prime_UTR.3;Parent=LotjaGi4g1v0379200.1
###
LjG1.1_chr4	PGSB	gene	75850374	75851215	.	-	.	ID=LotjaGi4g1v0379300
LjG1.1_chr4	PGSB	mRNA	75850374	75851215	.	-	.	ID=LotjaGi4g1v0379300.1;Parent=LotjaGi4g1v0379300
LjG1.1_chr4	PGSB	three_prime_UTR	75850374	75850554	.	-	.	ID=LotjaGi4g1v0379300.1.three_prime_UTR.1;Parent=LotjaGi4g1v0379300.1
LjG1.1_chr4	PGSB	exon	75850374	75851215	.	-	.	ID=LotjaGi4g1v0379300.1.exon.1;Parent=LotjaGi4g1v0379300.1
LjG1.1_chr4	PGSB	CDS	75850555	75851100	.	-	0	ID=LotjaGi4g1v0379300.1.CDS.1;Parent=LotjaGi4g1v0379300.1
LjG1.1_chr4	PGSB	five_prime_UTR	75851101	75851215	.	-	.	ID=LotjaGi4g1v0379300.1.five_prime_UTR.2;Parent=LotjaGi4g1v0379300.1
###
LjG1.1_chr4	PGSB	gene	75853470	75857101	.	+	.	ID=LotjaGi4g1v0379400
LjG1.1_chr4	PGSB	mRNA	75853470	75857101	.	+	.	ID=LotjaGi4g1v0379400.1;Parent=LotjaGi4g1v0379400
LjG1.1_chr4	PGSB	exon	75853470	75853620	.	+	.	ID=LotjaGi4g1v0379400.1.exon.1;Parent=LotjaGi4g1v0379400.1
LjG1.1_chr4	PGSB	five_prime_UTR	75853470	75853620	.	+	.	ID=LotjaGi4g1v0379400.1.five_prime_UTR.1;Parent=LotjaGi4g1v0379400.1
LjG1.1_chr4	PGSB	five_prime_UTR	75853803	75854001	.	+	.	ID=LotjaGi4g1v0379400.1.five_prime_UTR.2;Parent=LotjaGi4g1v0379400.1
LjG1.1_chr4	PGSB	exon	75853803	75854543	.	+	.	ID=LotjaGi4g1v0379400.1.exon.2;Parent=LotjaGi4g1v0379400.1
LjG1.1_chr4	PGSB	CDS	75854002	75854543	.	+	0	ID=LotjaGi4g1v0379400.1.CDS.1;Parent=LotjaGi4g1v0379400.1
LjG1.1_chr4	PGSB	CDS	75855990	75856386	.	+	1	ID=LotjaGi4g1v0379400.1.CDS.2;Parent=LotjaGi4g1v0379400.1
LjG1.1_chr4	PGSB	exon	75855990	75857101	.	+	.	ID=LotjaGi4g1v0379400.1.exon.3;Parent=LotjaGi4g1v0379400.1
LjG1.1_chr4	PGSB	three_prime_UTR	75856387	75857101	.	+	.	ID=LotjaGi4g1v0379400.1.three_prime_UTR.3;Parent=LotjaGi4g1v0379400.1
###
LjG1.1_chr4	PGSB	gene	75860175	75861253	.	-	.	ID=LotjaGi4g1v0379500
LjG1.1_chr4	PGSB	mRNA	75860175	75861253	.	-	.	ID=LotjaGi4g1v0379500.1;Parent=LotjaGi4g1v0379500
LjG1.1_chr4	PGSB	three_prime_UTR	75860175	75860389	.	-	.	ID=LotjaGi4g1v0379500.1.three_prime_UTR.1;Parent=LotjaGi4g1v0379500.1
LjG1.1_chr4	PGSB	exon	75860175	75861253	.	-	.	ID=LotjaGi4g1v0379500.1.exon.1;Parent=LotjaGi4g1v0379500.1
LjG1.1_chr4	PGSB	CDS	75860390	75861136	.	-	0	ID=LotjaGi4g1v0379500.1.CDS.1;Parent=LotjaGi4g1v0379500.1
LjG1.1_chr4	PGSB	five_prime_UTR	75861137	75861253	.	-	.	ID=LotjaGi4g1v0379500.1.five_prime_UTR.2;Parent=LotjaGi4g1v0379500.1
###
LjG1.1_chr4	PGSB	gene	75895477	75897648	.	+	.	ID=LotjaGi4g1v0379600
LjG1.1_chr4	PGSB	mRNA	75895477	75897648	.	+	.	ID=LotjaGi4g1v0379600.1;Parent=LotjaGi4g1v0379600
LjG1.1_chr4	PGSB	five_prime_UTR	75895477	75895650	.	+	.	ID=LotjaGi4g1v0379600.1.five_prime_UTR.1;Parent=LotjaGi4g1v0379600.1
LjG1.1_chr4	PGSB	exon	75895477	75895728	.	+	.	ID=LotjaGi4g1v0379600.1.exon.1;Parent=LotjaGi4g1v0379600.1
LjG1.1_chr4	PGSB	CDS	75895651	75895728	.	+	0	ID=LotjaGi4g1v0379600.1.CDS.1;Parent=LotjaGi4g1v0379600.1
LjG1.1_chr4	PGSB	exon	75896180	75896326	.	+	.	ID=LotjaGi4g1v0379600.1.exon.2;Parent=LotjaGi4g1v0379600.1
LjG1.1_chr4	PGSB	CDS	75896180	75896326	.	+	0	ID=LotjaGi4g1v0379600.1.CDS.2;Parent=LotjaGi4g1v0379600.1
LjG1.1_chr4	PGSB	CDS	75896456	75896692	.	+	0	ID=LotjaGi4g1v0379600.1.CDS.3;Parent=LotjaGi4g1v0379600.1
LjG1.1_chr4	PGSB	exon	75896456	75897648	.	+	.	ID=LotjaGi4g1v0379600.1.exon.3;Parent=LotjaGi4g1v0379600.1
LjG1.1_chr4	PGSB	three_prime_UTR	75896693	75897648	.	+	.	ID=LotjaGi4g1v0379600.1.three_prime_UTR.2;Parent=LotjaGi4g1v0379600.1
###
LjG1.1_chr4	PGSB	gene	75898194	75903165	.	-	.	ID=LotjaGi4g1v0379700
LjG1.1_chr4	PGSB	mRNA	75898194	75903165	.	-	.	ID=LotjaGi4g1v0379700.1;Parent=LotjaGi4g1v0379700
LjG1.1_chr4	PGSB	three_prime_UTR	75898194	75898760	.	-	.	ID=LotjaGi4g1v0379700.1.three_prime_UTR.1;Parent=LotjaGi4g1v0379700.1
LjG1.1_chr4	PGSB	exon	75898194	75898855	.	-	.	ID=LotjaGi4g1v0379700.1.exon.1;Parent=LotjaGi4g1v0379700.1
LjG1.1_chr4	PGSB	CDS	75898761	75898855	.	-	2	ID=LotjaGi4g1v0379700.1.CDS.1;Parent=LotjaGi4g1v0379700.1
LjG1.1_chr4	PGSB	exon	75899716	75899791	.	-	.	ID=LotjaGi4g1v0379700.1.exon.2;Parent=LotjaGi4g1v0379700.1
LjG1.1_chr4	PGSB	CDS	75899716	75899791	.	-	0	ID=LotjaGi4g1v0379700.1.CDS.2;Parent=LotjaGi4g1v0379700.1
LjG1.1_chr4	PGSB	exon	75899912	75900010	.	-	.	ID=LotjaGi4g1v0379700.1.exon.3;Parent=LotjaGi4g1v0379700.1
LjG1.1_chr4	PGSB	CDS	75899912	75900010	.	-	0	ID=LotjaGi4g1v0379700.1.CDS.3;Parent=LotjaGi4g1v0379700.1
LjG1.1_chr4	PGSB	exon	75900102	75900235	.	-	.	ID=LotjaGi4g1v0379700.1.exon.4;Parent=LotjaGi4g1v0379700.1
LjG1.1_chr4	PGSB	CDS	75900102	75900235	.	-	2	ID=LotjaGi4g1v0379700.1.CDS.4;Parent=LotjaGi4g1v0379700.1
LjG1.1_chr4	PGSB	exon	75900602	75900750	.	-	.	ID=LotjaGi4g1v0379700.1.exon.5;Parent=LotjaGi4g1v0379700.1
LjG1.1_chr4	PGSB	CDS	75900602	75900750	.	-	1	ID=LotjaGi4g1v0379700.1.CDS.5;Parent=LotjaGi4g1v0379700.1
LjG1.1_chr4	PGSB	exon	75900845	75900911	.	-	.	ID=LotjaGi4g1v0379700.1.exon.6;Parent=LotjaGi4g1v0379700.1
LjG1.1_chr4	PGSB	CDS	75900845	75900911	.	-	2	ID=LotjaGi4g1v0379700.1.CDS.6;Parent=LotjaGi4g1v0379700.1
LjG1.1_chr4	PGSB	exon	75901405	75901521	.	-	.	ID=LotjaGi4g1v0379700.1.exon.7;Parent=LotjaGi4g1v0379700.1
LjG1.1_chr4	PGSB	CDS	75901405	75901521	.	-	2	ID=LotjaGi4g1v0379700.1.CDS.7;Parent=LotjaGi4g1v0379700.1
LjG1.1_chr4	PGSB	exon	75901614	75901764	.	-	.	ID=LotjaGi4g1v0379700.1.exon.8;Parent=LotjaGi4g1v0379700.1
LjG1.1_chr4	PGSB	CDS	75901614	75901764	.	-	0	ID=LotjaGi4g1v0379700.1.CDS.8;Parent=LotjaGi4g1v0379700.1
LjG1.1_chr4	PGSB	CDS	75901871	75901924	.	-	0	ID=LotjaGi4g1v0379700.1.CDS.9;Parent=LotjaGi4g1v0379700.1
LjG1.1_chr4	PGSB	exon	75901871	75901940	.	-	.	ID=LotjaGi4g1v0379700.1.exon.9;Parent=LotjaGi4g1v0379700.1
LjG1.1_chr4	PGSB	five_prime_UTR	75901925	75901940	.	-	.	ID=LotjaGi4g1v0379700.1.five_prime_UTR.2;Parent=LotjaGi4g1v0379700.1
LjG1.1_chr4	PGSB	exon	75902312	75902413	.	-	.	ID=LotjaGi4g1v0379700.1.exon.10;Parent=LotjaGi4g1v0379700.1
LjG1.1_chr4	PGSB	five_prime_UTR	75902312	75902413	.	-	.	ID=LotjaGi4g1v0379700.1.five_prime_UTR.3;Parent=LotjaGi4g1v0379700.1
LjG1.1_chr4	PGSB	exon	75902975	75903165	.	-	.	ID=LotjaGi4g1v0379700.1.exon.11;Parent=LotjaGi4g1v0379700.1
LjG1.1_chr4	PGSB	five_prime_UTR	75902975	75903165	.	-	.	ID=LotjaGi4g1v0379700.1.five_prime_UTR.4;Parent=LotjaGi4g1v0379700.1
LjG1.1_chr4	PGSB	mRNA	75898761	75901953	.	-	.	ID=LotjaGi4g1v0379700.2;Parent=LotjaGi4g1v0379700
LjG1.1_chr4	PGSB	exon	75898761	75898855	.	-	.	ID=LotjaGi4g1v0379700.2.exon.1;Parent=LotjaGi4g1v0379700.2
LjG1.1_chr4	PGSB	CDS	75898761	75898855	.	-	2	ID=LotjaGi4g1v0379700.2.CDS.1;Parent=LotjaGi4g1v0379700.2
LjG1.1_chr4	PGSB	exon	75899716	75899791	.	-	.	ID=LotjaGi4g1v0379700.2.exon.2;Parent=LotjaGi4g1v0379700.2
LjG1.1_chr4	PGSB	CDS	75899716	75899791	.	-	0	ID=LotjaGi4g1v0379700.2.CDS.2;Parent=LotjaGi4g1v0379700.2
LjG1.1_chr4	PGSB	exon	75899912	75900010	.	-	.	ID=LotjaGi4g1v0379700.2.exon.3;Parent=LotjaGi4g1v0379700.2
LjG1.1_chr4	PGSB	CDS	75899912	75900010	.	-	0	ID=LotjaGi4g1v0379700.2.CDS.3;Parent=LotjaGi4g1v0379700.2
LjG1.1_chr4	PGSB	exon	75900102	75900235	.	-	.	ID=LotjaGi4g1v0379700.2.exon.4;Parent=LotjaGi4g1v0379700.2
LjG1.1_chr4	PGSB	CDS	75900102	75900235	.	-	2	ID=LotjaGi4g1v0379700.2.CDS.4;Parent=LotjaGi4g1v0379700.2
LjG1.1_chr4	PGSB	exon	75900602	75900750	.	-	.	ID=LotjaGi4g1v0379700.2.exon.5;Parent=LotjaGi4g1v0379700.2
LjG1.1_chr4	PGSB	CDS	75900602	75900750	.	-	1	ID=LotjaGi4g1v0379700.2.CDS.5;Parent=LotjaGi4g1v0379700.2
LjG1.1_chr4	PGSB	exon	75900845	75900911	.	-	.	ID=LotjaGi4g1v0379700.2.exon.6;Parent=LotjaGi4g1v0379700.2
LjG1.1_chr4	PGSB	CDS	75900845	75900911	.	-	2	ID=LotjaGi4g1v0379700.2.CDS.6;Parent=LotjaGi4g1v0379700.2
LjG1.1_chr4	PGSB	exon	75901405	75901521	.	-	.	ID=LotjaGi4g1v0379700.2.exon.7;Parent=LotjaGi4g1v0379700.2
LjG1.1_chr4	PGSB	CDS	75901405	75901521	.	-	2	ID=LotjaGi4g1v0379700.2.CDS.7;Parent=LotjaGi4g1v0379700.2
LjG1.1_chr4	PGSB	exon	75901614	75901764	.	-	.	ID=LotjaGi4g1v0379700.2.exon.8;Parent=LotjaGi4g1v0379700.2
LjG1.1_chr4	PGSB	CDS	75901614	75901764	.	-	0	ID=LotjaGi4g1v0379700.2.CDS.8;Parent=LotjaGi4g1v0379700.2
LjG1.1_chr4	PGSB	CDS	75901871	75901924	.	-	0	ID=LotjaGi4g1v0379700.2.CDS.9;Parent=LotjaGi4g1v0379700.2
LjG1.1_chr4	PGSB	exon	75901871	75901953	.	-	.	ID=LotjaGi4g1v0379700.2.exon.9;Parent=LotjaGi4g1v0379700.2
###
LjG1.1_chr4	PGSB	gene	75907248	75910214	.	+	.	ID=LotjaGi4g1v0379800
LjG1.1_chr4	PGSB	mRNA	75907248	75910214	.	+	.	ID=LotjaGi4g1v0379800.1;Parent=LotjaGi4g1v0379800
LjG1.1_chr4	PGSB	five_prime_UTR	75907248	75907737	.	+	.	ID=LotjaGi4g1v0379800.1.five_prime_UTR.1;Parent=LotjaGi4g1v0379800.1
LjG1.1_chr4	PGSB	exon	75907248	75907910	.	+	.	ID=LotjaGi4g1v0379800.1.exon.1;Parent=LotjaGi4g1v0379800.1
LjG1.1_chr4	PGSB	CDS	75907738	75907910	.	+	0	ID=LotjaGi4g1v0379800.1.CDS.1;Parent=LotjaGi4g1v0379800.1
LjG1.1_chr4	PGSB	exon	75908135	75908284	.	+	.	ID=LotjaGi4g1v0379800.1.exon.2;Parent=LotjaGi4g1v0379800.1
LjG1.1_chr4	PGSB	CDS	75908135	75908284	.	+	1	ID=LotjaGi4g1v0379800.1.CDS.2;Parent=LotjaGi4g1v0379800.1
LjG1.1_chr4	PGSB	CDS	75908736	75909210	.	+	1	ID=LotjaGi4g1v0379800.1.CDS.3;Parent=LotjaGi4g1v0379800.1
LjG1.1_chr4	PGSB	exon	75908736	75910214	.	+	.	ID=LotjaGi4g1v0379800.1.exon.3;Parent=LotjaGi4g1v0379800.1
LjG1.1_chr4	PGSB	three_prime_UTR	75909211	75910214	.	+	.	ID=LotjaGi4g1v0379800.1.three_prime_UTR.2;Parent=LotjaGi4g1v0379800.1
LjG1.1_chr4	PGSB	mRNA	75907248	75910214	.	+	.	ID=LotjaGi4g1v0379800.2;Parent=LotjaGi4g1v0379800
LjG1.1_chr4	PGSB	five_prime_UTR	75907248	75907737	.	+	.	ID=LotjaGi4g1v0379800.2.five_prime_UTR.1;Parent=LotjaGi4g1v0379800.2
LjG1.1_chr4	PGSB	exon	75907248	75907910	.	+	.	ID=LotjaGi4g1v0379800.2.exon.1;Parent=LotjaGi4g1v0379800.2
LjG1.1_chr4	PGSB	CDS	75907738	75907910	.	+	0	ID=LotjaGi4g1v0379800.2.CDS.1;Parent=LotjaGi4g1v0379800.2
LjG1.1_chr4	PGSB	exon	75908138	75908284	.	+	.	ID=LotjaGi4g1v0379800.2.exon.2;Parent=LotjaGi4g1v0379800.2
LjG1.1_chr4	PGSB	CDS	75908138	75908284	.	+	1	ID=LotjaGi4g1v0379800.2.CDS.2;Parent=LotjaGi4g1v0379800.2
LjG1.1_chr4	PGSB	CDS	75908736	75909210	.	+	1	ID=LotjaGi4g1v0379800.2.CDS.3;Parent=LotjaGi4g1v0379800.2
LjG1.1_chr4	PGSB	exon	75908736	75910214	.	+	.	ID=LotjaGi4g1v0379800.2.exon.3;Parent=LotjaGi4g1v0379800.2
LjG1.1_chr4	PGSB	three_prime_UTR	75909211	75910214	.	+	.	ID=LotjaGi4g1v0379800.2.three_prime_UTR.2;Parent=LotjaGi4g1v0379800.2
###
LjG1.1_chr4	PGSB	gene	75914459	75917485	.	+	.	ID=LotjaGi4g1v0379900_LC
LjG1.1_chr4	PGSB	mRNA	75914459	75917485	.	+	.	ID=LotjaGi4g1v0379900_LC.1;Parent=LotjaGi4g1v0379900_LC
LjG1.1_chr4	PGSB	five_prime_UTR	75914459	75916634	.	+	.	ID=LotjaGi4g1v0379900_LC.1.five_prime_UTR.1;Parent=LotjaGi4g1v0379900_LC.1
LjG1.1_chr4	PGSB	exon	75914459	75917485	.	+	.	ID=LotjaGi4g1v0379900_LC.1.exon.1;Parent=LotjaGi4g1v0379900_LC.1
LjG1.1_chr4	PGSB	CDS	75916635	75916940	.	+	0	ID=LotjaGi4g1v0379900_LC.1.CDS.1;Parent=LotjaGi4g1v0379900_LC.1
LjG1.1_chr4	PGSB	three_prime_UTR	75916941	75917485	.	+	.	ID=LotjaGi4g1v0379900_LC.1.three_prime_UTR.2;Parent=LotjaGi4g1v0379900_LC.1
###
LjG1.1_chr4	PGSB	gene	75919017	75924797	.	-	.	ID=LotjaGi4g1v0380000
LjG1.1_chr4	PGSB	mRNA	75919017	75924768	.	-	.	ID=LotjaGi4g1v0380000.1;Parent=LotjaGi4g1v0380000
LjG1.1_chr4	PGSB	three_prime_UTR	75919017	75919888	.	-	.	ID=LotjaGi4g1v0380000.1.three_prime_UTR.1;Parent=LotjaGi4g1v0380000.1
LjG1.1_chr4	PGSB	exon	75919017	75920035	.	-	.	ID=LotjaGi4g1v0380000.1.exon.1;Parent=LotjaGi4g1v0380000.1
LjG1.1_chr4	PGSB	CDS	75919889	75920035	.	-	0	ID=LotjaGi4g1v0380000.1.CDS.1;Parent=LotjaGi4g1v0380000.1
LjG1.1_chr4	PGSB	exon	75920199	75920279	.	-	.	ID=LotjaGi4g1v0380000.1.exon.2;Parent=LotjaGi4g1v0380000.1
LjG1.1_chr4	PGSB	CDS	75920199	75920279	.	-	0	ID=LotjaGi4g1v0380000.1.CDS.2;Parent=LotjaGi4g1v0380000.1
LjG1.1_chr4	PGSB	exon	75920367	75920480	.	-	.	ID=LotjaGi4g1v0380000.1.exon.3;Parent=LotjaGi4g1v0380000.1
LjG1.1_chr4	PGSB	CDS	75920367	75920480	.	-	0	ID=LotjaGi4g1v0380000.1.CDS.3;Parent=LotjaGi4g1v0380000.1
LjG1.1_chr4	PGSB	exon	75921244	75921367	.	-	.	ID=LotjaGi4g1v0380000.1.exon.4;Parent=LotjaGi4g1v0380000.1
LjG1.1_chr4	PGSB	CDS	75921244	75921367	.	-	1	ID=LotjaGi4g1v0380000.1.CDS.4;Parent=LotjaGi4g1v0380000.1
LjG1.1_chr4	PGSB	exon	75921459	75921574	.	-	.	ID=LotjaGi4g1v0380000.1.exon.5;Parent=LotjaGi4g1v0380000.1
LjG1.1_chr4	PGSB	CDS	75921459	75921574	.	-	0	ID=LotjaGi4g1v0380000.1.CDS.5;Parent=LotjaGi4g1v0380000.1
LjG1.1_chr4	PGSB	exon	75921659	75921754	.	-	.	ID=LotjaGi4g1v0380000.1.exon.6;Parent=LotjaGi4g1v0380000.1
LjG1.1_chr4	PGSB	CDS	75921659	75921754	.	-	0	ID=LotjaGi4g1v0380000.1.CDS.6;Parent=LotjaGi4g1v0380000.1
LjG1.1_chr4	PGSB	exon	75921837	75921995	.	-	.	ID=LotjaGi4g1v0380000.1.exon.7;Parent=LotjaGi4g1v0380000.1
LjG1.1_chr4	PGSB	CDS	75921837	75921995	.	-	0	ID=LotjaGi4g1v0380000.1.CDS.7;Parent=LotjaGi4g1v0380000.1
LjG1.1_chr4	PGSB	exon	75922313	75922362	.	-	.	ID=LotjaGi4g1v0380000.1.exon.8;Parent=LotjaGi4g1v0380000.1
LjG1.1_chr4	PGSB	CDS	75922313	75922362	.	-	2	ID=LotjaGi4g1v0380000.1.CDS.8;Parent=LotjaGi4g1v0380000.1
LjG1.1_chr4	PGSB	exon	75922474	75922599	.	-	.	ID=LotjaGi4g1v0380000.1.exon.9;Parent=LotjaGi4g1v0380000.1
LjG1.1_chr4	PGSB	CDS	75922474	75922599	.	-	2	ID=LotjaGi4g1v0380000.1.CDS.9;Parent=LotjaGi4g1v0380000.1
LjG1.1_chr4	PGSB	exon	75922680	75922791	.	-	.	ID=LotjaGi4g1v0380000.1.exon.10;Parent=LotjaGi4g1v0380000.1
LjG1.1_chr4	PGSB	CDS	75922680	75922791	.	-	0	ID=LotjaGi4g1v0380000.1.CDS.10;Parent=LotjaGi4g1v0380000.1
LjG1.1_chr4	PGSB	exon	75922939	75922962	.	-	.	ID=LotjaGi4g1v0380000.1.exon.11;Parent=LotjaGi4g1v0380000.1
LjG1.1_chr4	PGSB	CDS	75922939	75922962	.	-	0	ID=LotjaGi4g1v0380000.1.CDS.11;Parent=LotjaGi4g1v0380000.1
LjG1.1_chr4	PGSB	exon	75923134	75923268	.	-	.	ID=LotjaGi4g1v0380000.1.exon.12;Parent=LotjaGi4g1v0380000.1
LjG1.1_chr4	PGSB	CDS	75923134	75923268	.	-	0	ID=LotjaGi4g1v0380000.1.CDS.12;Parent=LotjaGi4g1v0380000.1
LjG1.1_chr4	PGSB	exon	75923700	75923750	.	-	.	ID=LotjaGi4g1v0380000.1.exon.13;Parent=LotjaGi4g1v0380000.1
LjG1.1_chr4	PGSB	CDS	75923700	75923750	.	-	0	ID=LotjaGi4g1v0380000.1.CDS.13;Parent=LotjaGi4g1v0380000.1
LjG1.1_chr4	PGSB	exon	75923916	75924077	.	-	.	ID=LotjaGi4g1v0380000.1.exon.14;Parent=LotjaGi4g1v0380000.1
LjG1.1_chr4	PGSB	CDS	75923916	75924077	.	-	0	ID=LotjaGi4g1v0380000.1.CDS.14;Parent=LotjaGi4g1v0380000.1
LjG1.1_chr4	PGSB	exon	75924196	75924390	.	-	.	ID=LotjaGi4g1v0380000.1.exon.15;Parent=LotjaGi4g1v0380000.1
LjG1.1_chr4	PGSB	CDS	75924196	75924390	.	-	0	ID=LotjaGi4g1v0380000.1.CDS.15;Parent=LotjaGi4g1v0380000.1
LjG1.1_chr4	PGSB	CDS	75924619	75924678	.	-	0	ID=LotjaGi4g1v0380000.1.CDS.16;Parent=LotjaGi4g1v0380000.1
LjG1.1_chr4	PGSB	exon	75924619	75924768	.	-	.	ID=LotjaGi4g1v0380000.1.exon.16;Parent=LotjaGi4g1v0380000.1
LjG1.1_chr4	PGSB	five_prime_UTR	75924679	75924768	.	-	.	ID=LotjaGi4g1v0380000.1.five_prime_UTR.2;Parent=LotjaGi4g1v0380000.1
LjG1.1_chr4	PGSB	mRNA	75919505	75924797	.	-	.	ID=LotjaGi4g1v0380000.2;Parent=LotjaGi4g1v0380000
LjG1.1_chr4	PGSB	three_prime_UTR	75919505	75919888	.	-	.	ID=LotjaGi4g1v0380000.2.three_prime_UTR.1;Parent=LotjaGi4g1v0380000.2
LjG1.1_chr4	PGSB	exon	75919505	75920035	.	-	.	ID=LotjaGi4g1v0380000.2.exon.1;Parent=LotjaGi4g1v0380000.2
LjG1.1_chr4	PGSB	CDS	75919889	75920035	.	-	0	ID=LotjaGi4g1v0380000.2.CDS.1;Parent=LotjaGi4g1v0380000.2
LjG1.1_chr4	PGSB	exon	75920199	75920279	.	-	.	ID=LotjaGi4g1v0380000.2.exon.2;Parent=LotjaGi4g1v0380000.2
LjG1.1_chr4	PGSB	CDS	75920199	75920279	.	-	0	ID=LotjaGi4g1v0380000.2.CDS.2;Parent=LotjaGi4g1v0380000.2
LjG1.1_chr4	PGSB	exon	75920367	75920480	.	-	.	ID=LotjaGi4g1v0380000.2.exon.3;Parent=LotjaGi4g1v0380000.2
LjG1.1_chr4	PGSB	CDS	75920367	75920480	.	-	0	ID=LotjaGi4g1v0380000.2.CDS.3;Parent=LotjaGi4g1v0380000.2
LjG1.1_chr4	PGSB	exon	75921244	75921367	.	-	.	ID=LotjaGi4g1v0380000.2.exon.4;Parent=LotjaGi4g1v0380000.2
LjG1.1_chr4	PGSB	CDS	75921244	75921367	.	-	1	ID=LotjaGi4g1v0380000.2.CDS.4;Parent=LotjaGi4g1v0380000.2
LjG1.1_chr4	PGSB	CDS	75921459	75921571	.	-	0	ID=LotjaGi4g1v0380000.2.CDS.5;Parent=LotjaGi4g1v0380000.2
LjG1.1_chr4	PGSB	exon	75921459	75921754	.	-	.	ID=LotjaGi4g1v0380000.2.exon.5;Parent=LotjaGi4g1v0380000.2
LjG1.1_chr4	PGSB	five_prime_UTR	75921572	75921754	.	-	.	ID=LotjaGi4g1v0380000.2.five_prime_UTR.2;Parent=LotjaGi4g1v0380000.2
LjG1.1_chr4	PGSB	exon	75921837	75921995	.	-	.	ID=LotjaGi4g1v0380000.2.exon.6;Parent=LotjaGi4g1v0380000.2
LjG1.1_chr4	PGSB	five_prime_UTR	75921837	75921995	.	-	.	ID=LotjaGi4g1v0380000.2.five_prime_UTR.3;Parent=LotjaGi4g1v0380000.2
LjG1.1_chr4	PGSB	exon	75922313	75922362	.	-	.	ID=LotjaGi4g1v0380000.2.exon.7;Parent=LotjaGi4g1v0380000.2
LjG1.1_chr4	PGSB	five_prime_UTR	75922313	75922362	.	-	.	ID=LotjaGi4g1v0380000.2.five_prime_UTR.4;Parent=LotjaGi4g1v0380000.2
LjG1.1_chr4	PGSB	exon	75922474	75922599	.	-	.	ID=LotjaGi4g1v0380000.2.exon.8;Parent=LotjaGi4g1v0380000.2
LjG1.1_chr4	PGSB	five_prime_UTR	75922474	75922599	.	-	.	ID=LotjaGi4g1v0380000.2.five_prime_UTR.5;Parent=LotjaGi4g1v0380000.2
LjG1.1_chr4	PGSB	exon	75922680	75922791	.	-	.	ID=LotjaGi4g1v0380000.2.exon.9;Parent=LotjaGi4g1v0380000.2
LjG1.1_chr4	PGSB	five_prime_UTR	75922680	75922791	.	-	.	ID=LotjaGi4g1v0380000.2.five_prime_UTR.6;Parent=LotjaGi4g1v0380000.2
LjG1.1_chr4	PGSB	exon	75922939	75922962	.	-	.	ID=LotjaGi4g1v0380000.2.exon.10;Parent=LotjaGi4g1v0380000.2
LjG1.1_chr4	PGSB	five_prime_UTR	75922939	75922962	.	-	.	ID=LotjaGi4g1v0380000.2.five_prime_UTR.7;Parent=LotjaGi4g1v0380000.2
LjG1.1_chr4	PGSB	exon	75923134	75923268	.	-	.	ID=LotjaGi4g1v0380000.2.exon.11;Parent=LotjaGi4g1v0380000.2
LjG1.1_chr4	PGSB	five_prime_UTR	75923134	75923268	.	-	.	ID=LotjaGi4g1v0380000.2.five_prime_UTR.8;Parent=LotjaGi4g1v0380000.2
LjG1.1_chr4	PGSB	exon	75923700	75923750	.	-	.	ID=LotjaGi4g1v0380000.2.exon.12;Parent=LotjaGi4g1v0380000.2
LjG1.1_chr4	PGSB	five_prime_UTR	75923700	75923750	.	-	.	ID=LotjaGi4g1v0380000.2.five_prime_UTR.9;Parent=LotjaGi4g1v0380000.2
LjG1.1_chr4	PGSB	exon	75923916	75924061	.	-	.	ID=LotjaGi4g1v0380000.2.exon.13;Parent=LotjaGi4g1v0380000.2
LjG1.1_chr4	PGSB	five_prime_UTR	75923916	75924061	.	-	.	ID=LotjaGi4g1v0380000.2.five_prime_UTR.10;Parent=LotjaGi4g1v0380000.2
LjG1.1_chr4	PGSB	exon	75924196	75924390	.	-	.	ID=LotjaGi4g1v0380000.2.exon.14;Parent=LotjaGi4g1v0380000.2
LjG1.1_chr4	PGSB	five_prime_UTR	75924196	75924390	.	-	.	ID=LotjaGi4g1v0380000.2.five_prime_UTR.11;Parent=LotjaGi4g1v0380000.2
LjG1.1_chr4	PGSB	exon	75924619	75924797	.	-	.	ID=LotjaGi4g1v0380000.2.exon.15;Parent=LotjaGi4g1v0380000.2
LjG1.1_chr4	PGSB	five_prime_UTR	75924619	75924797	.	-	.	ID=LotjaGi4g1v0380000.2.five_prime_UTR.12;Parent=LotjaGi4g1v0380000.2
LjG1.1_chr4	PGSB	mRNA	75919889	75921598	.	-	.	ID=LotjaGi4g1v0380000.3;Parent=LotjaGi4g1v0380000
LjG1.1_chr4	PGSB	exon	75919889	75920035	.	-	.	ID=LotjaGi4g1v0380000.3.exon.1;Parent=LotjaGi4g1v0380000.3
LjG1.1_chr4	PGSB	CDS	75919889	75920035	.	-	0	ID=LotjaGi4g1v0380000.3.CDS.1;Parent=LotjaGi4g1v0380000.3
LjG1.1_chr4	PGSB	exon	75920199	75920279	.	-	.	ID=LotjaGi4g1v0380000.3.exon.2;Parent=LotjaGi4g1v0380000.3
LjG1.1_chr4	PGSB	CDS	75920199	75920279	.	-	0	ID=LotjaGi4g1v0380000.3.CDS.2;Parent=LotjaGi4g1v0380000.3
LjG1.1_chr4	PGSB	exon	75920367	75920480	.	-	.	ID=LotjaGi4g1v0380000.3.exon.3;Parent=LotjaGi4g1v0380000.3
LjG1.1_chr4	PGSB	CDS	75920367	75920480	.	-	0	ID=LotjaGi4g1v0380000.3.CDS.3;Parent=LotjaGi4g1v0380000.3
LjG1.1_chr4	PGSB	exon	75921244	75921367	.	-	.	ID=LotjaGi4g1v0380000.3.exon.4;Parent=LotjaGi4g1v0380000.3
LjG1.1_chr4	PGSB	CDS	75921244	75921367	.	-	1	ID=LotjaGi4g1v0380000.3.CDS.4;Parent=LotjaGi4g1v0380000.3
LjG1.1_chr4	PGSB	CDS	75921459	75921571	.	-	0	ID=LotjaGi4g1v0380000.3.CDS.5;Parent=LotjaGi4g1v0380000.3
LjG1.1_chr4	PGSB	exon	75921459	75921598	.	-	.	ID=LotjaGi4g1v0380000.3.exon.5;Parent=LotjaGi4g1v0380000.3
LjG1.1_chr4	PGSB	mRNA	75919889	75924017	.	-	.	ID=LotjaGi4g1v0380000.4;Parent=LotjaGi4g1v0380000
LjG1.1_chr4	PGSB	exon	75919889	75920035	.	-	.	ID=LotjaGi4g1v0380000.4.exon.1;Parent=LotjaGi4g1v0380000.4
LjG1.1_chr4	PGSB	CDS	75919889	75920035	.	-	0	ID=LotjaGi4g1v0380000.4.CDS.1;Parent=LotjaGi4g1v0380000.4
LjG1.1_chr4	PGSB	exon	75920199	75920279	.	-	.	ID=LotjaGi4g1v0380000.4.exon.2;Parent=LotjaGi4g1v0380000.4
LjG1.1_chr4	PGSB	CDS	75920199	75920279	.	-	0	ID=LotjaGi4g1v0380000.4.CDS.2;Parent=LotjaGi4g1v0380000.4
LjG1.1_chr4	PGSB	exon	75920367	75920480	.	-	.	ID=LotjaGi4g1v0380000.4.exon.3;Parent=LotjaGi4g1v0380000.4
LjG1.1_chr4	PGSB	CDS	75920367	75920480	.	-	0	ID=LotjaGi4g1v0380000.4.CDS.3;Parent=LotjaGi4g1v0380000.4
LjG1.1_chr4	PGSB	exon	75921244	75921367	.	-	.	ID=LotjaGi4g1v0380000.4.exon.4;Parent=LotjaGi4g1v0380000.4
LjG1.1_chr4	PGSB	CDS	75921244	75921367	.	-	1	ID=LotjaGi4g1v0380000.4.CDS.4;Parent=LotjaGi4g1v0380000.4
LjG1.1_chr4	PGSB	exon	75921459	75921574	.	-	.	ID=LotjaGi4g1v0380000.4.exon.5;Parent=LotjaGi4g1v0380000.4
LjG1.1_chr4	PGSB	CDS	75921459	75921574	.	-	0	ID=LotjaGi4g1v0380000.4.CDS.5;Parent=LotjaGi4g1v0380000.4
LjG1.1_chr4	PGSB	exon	75921659	75921754	.	-	.	ID=LotjaGi4g1v0380000.4.exon.6;Parent=LotjaGi4g1v0380000.4
LjG1.1_chr4	PGSB	CDS	75921659	75921754	.	-	0	ID=LotjaGi4g1v0380000.4.CDS.6;Parent=LotjaGi4g1v0380000.4
LjG1.1_chr4	PGSB	exon	75921837	75921995	.	-	.	ID=LotjaGi4g1v0380000.4.exon.7;Parent=LotjaGi4g1v0380000.4
LjG1.1_chr4	PGSB	CDS	75921837	75921995	.	-	0	ID=LotjaGi4g1v0380000.4.CDS.7;Parent=LotjaGi4g1v0380000.4
LjG1.1_chr4	PGSB	exon	75922313	75922362	.	-	.	ID=LotjaGi4g1v0380000.4.exon.8;Parent=LotjaGi4g1v0380000.4
LjG1.1_chr4	PGSB	CDS	75922313	75922362	.	-	2	ID=LotjaGi4g1v0380000.4.CDS.8;Parent=LotjaGi4g1v0380000.4
LjG1.1_chr4	PGSB	exon	75922474	75922599	.	-	.	ID=LotjaGi4g1v0380000.4.exon.9;Parent=LotjaGi4g1v0380000.4
LjG1.1_chr4	PGSB	CDS	75922474	75922599	.	-	2	ID=LotjaGi4g1v0380000.4.CDS.9;Parent=LotjaGi4g1v0380000.4
LjG1.1_chr4	PGSB	exon	75922680	75922791	.	-	.	ID=LotjaGi4g1v0380000.4.exon.10;Parent=LotjaGi4g1v0380000.4
LjG1.1_chr4	PGSB	CDS	75922680	75922791	.	-	0	ID=LotjaGi4g1v0380000.4.CDS.10;Parent=LotjaGi4g1v0380000.4
LjG1.1_chr4	PGSB	exon	75922939	75922962	.	-	.	ID=LotjaGi4g1v0380000.4.exon.11;Parent=LotjaGi4g1v0380000.4
LjG1.1_chr4	PGSB	CDS	75922939	75922962	.	-	0	ID=LotjaGi4g1v0380000.4.CDS.11;Parent=LotjaGi4g1v0380000.4
LjG1.1_chr4	PGSB	exon	75923134	75923268	.	-	.	ID=LotjaGi4g1v0380000.4.exon.12;Parent=LotjaGi4g1v0380000.4
LjG1.1_chr4	PGSB	CDS	75923134	75923268	.	-	0	ID=LotjaGi4g1v0380000.4.CDS.12;Parent=LotjaGi4g1v0380000.4
LjG1.1_chr4	PGSB	exon	75923700	75923750	.	-	.	ID=LotjaGi4g1v0380000.4.exon.13;Parent=LotjaGi4g1v0380000.4
LjG1.1_chr4	PGSB	CDS	75923700	75923750	.	-	0	ID=LotjaGi4g1v0380000.4.CDS.13;Parent=LotjaGi4g1v0380000.4
LjG1.1_chr4	PGSB	exon	75923916	75924017	.	-	.	ID=LotjaGi4g1v0380000.4.exon.14;Parent=LotjaGi4g1v0380000.4
LjG1.1_chr4	PGSB	CDS	75923916	75924017	.	-	0	ID=LotjaGi4g1v0380000.4.CDS.14;Parent=LotjaGi4g1v0380000.4
LjG1.1_chr4	PGSB	mRNA	75919889	75924515	.	-	.	ID=LotjaGi4g1v0380000.5;Parent=LotjaGi4g1v0380000
LjG1.1_chr4	PGSB	exon	75919889	75920035	.	-	.	ID=LotjaGi4g1v0380000.5.exon.1;Parent=LotjaGi4g1v0380000.5
LjG1.1_chr4	PGSB	CDS	75919889	75920035	.	-	0	ID=LotjaGi4g1v0380000.5.CDS.1;Parent=LotjaGi4g1v0380000.5
LjG1.1_chr4	PGSB	exon	75920199	75920279	.	-	.	ID=LotjaGi4g1v0380000.5.exon.2;Parent=LotjaGi4g1v0380000.5
LjG1.1_chr4	PGSB	CDS	75920199	75920279	.	-	0	ID=LotjaGi4g1v0380000.5.CDS.2;Parent=LotjaGi4g1v0380000.5
LjG1.1_chr4	PGSB	exon	75920367	75920480	.	-	.	ID=LotjaGi4g1v0380000.5.exon.3;Parent=LotjaGi4g1v0380000.5
LjG1.1_chr4	PGSB	CDS	75920367	75920480	.	-	0	ID=LotjaGi4g1v0380000.5.CDS.3;Parent=LotjaGi4g1v0380000.5
LjG1.1_chr4	PGSB	exon	75921244	75921367	.	-	.	ID=LotjaGi4g1v0380000.5.exon.4;Parent=LotjaGi4g1v0380000.5
LjG1.1_chr4	PGSB	CDS	75921244	75921367	.	-	1	ID=LotjaGi4g1v0380000.5.CDS.4;Parent=LotjaGi4g1v0380000.5
LjG1.1_chr4	PGSB	exon	75921459	75921574	.	-	.	ID=LotjaGi4g1v0380000.5.exon.5;Parent=LotjaGi4g1v0380000.5
LjG1.1_chr4	PGSB	CDS	75921459	75921574	.	-	0	ID=LotjaGi4g1v0380000.5.CDS.5;Parent=LotjaGi4g1v0380000.5
LjG1.1_chr4	PGSB	exon	75921659	75921754	.	-	.	ID=LotjaGi4g1v0380000.5.exon.6;Parent=LotjaGi4g1v0380000.5
LjG1.1_chr4	PGSB	CDS	75921659	75921754	.	-	0	ID=LotjaGi4g1v0380000.5.CDS.6;Parent=LotjaGi4g1v0380000.5
LjG1.1_chr4	PGSB	exon	75921837	75921995	.	-	.	ID=LotjaGi4g1v0380000.5.exon.7;Parent=LotjaGi4g1v0380000.5
LjG1.1_chr4	PGSB	CDS	75921837	75921995	.	-	0	ID=LotjaGi4g1v0380000.5.CDS.7;Parent=LotjaGi4g1v0380000.5
LjG1.1_chr4	PGSB	exon	75922313	75922362	.	-	.	ID=LotjaGi4g1v0380000.5.exon.8;Parent=LotjaGi4g1v0380000.5
LjG1.1_chr4	PGSB	CDS	75922313	75922362	.	-	2	ID=LotjaGi4g1v0380000.5.CDS.8;Parent=LotjaGi4g1v0380000.5
LjG1.1_chr4	PGSB	exon	75922474	75922599	.	-	.	ID=LotjaGi4g1v0380000.5.exon.9;Parent=LotjaGi4g1v0380000.5
LjG1.1_chr4	PGSB	CDS	75922474	75922599	.	-	2	ID=LotjaGi4g1v0380000.5.CDS.9;Parent=LotjaGi4g1v0380000.5
LjG1.1_chr4	PGSB	exon	75922680	75922791	.	-	.	ID=LotjaGi4g1v0380000.5.exon.10;Parent=LotjaGi4g1v0380000.5
LjG1.1_chr4	PGSB	CDS	75922680	75922791	.	-	0	ID=LotjaGi4g1v0380000.5.CDS.10;Parent=LotjaGi4g1v0380000.5
LjG1.1_chr4	PGSB	exon	75922939	75922962	.	-	.	ID=LotjaGi4g1v0380000.5.exon.11;Parent=LotjaGi4g1v0380000.5
LjG1.1_chr4	PGSB	CDS	75922939	75922962	.	-	0	ID=LotjaGi4g1v0380000.5.CDS.11;Parent=LotjaGi4g1v0380000.5
LjG1.1_chr4	PGSB	exon	75923134	75923268	.	-	.	ID=LotjaGi4g1v0380000.5.exon.12;Parent=LotjaGi4g1v0380000.5
LjG1.1_chr4	PGSB	CDS	75923134	75923268	.	-	0	ID=LotjaGi4g1v0380000.5.CDS.12;Parent=LotjaGi4g1v0380000.5
LjG1.1_chr4	PGSB	exon	75923700	75923750	.	-	.	ID=LotjaGi4g1v0380000.5.exon.13;Parent=LotjaGi4g1v0380000.5
LjG1.1_chr4	PGSB	CDS	75923700	75923750	.	-	0	ID=LotjaGi4g1v0380000.5.CDS.13;Parent=LotjaGi4g1v0380000.5
LjG1.1_chr4	PGSB	CDS	75923916	75924017	.	-	0	ID=LotjaGi4g1v0380000.5.CDS.14;Parent=LotjaGi4g1v0380000.5
LjG1.1_chr4	PGSB	exon	75923916	75924077	.	-	.	ID=LotjaGi4g1v0380000.5.exon.14;Parent=LotjaGi4g1v0380000.5
LjG1.1_chr4	PGSB	exon	75924196	75924515	.	-	.	ID=LotjaGi4g1v0380000.5.exon.15;Parent=LotjaGi4g1v0380000.5
###
LjG1.1_chr4	PGSB	gene	75948595	75951071	.	-	.	ID=LotjaGi4g1v0380100
LjG1.1_chr4	PGSB	mRNA	75948595	75951071	.	-	.	ID=LotjaGi4g1v0380100.1;Parent=LotjaGi4g1v0380100
LjG1.1_chr4	PGSB	three_prime_UTR	75948595	75949200	.	-	.	ID=LotjaGi4g1v0380100.1.three_prime_UTR.1;Parent=LotjaGi4g1v0380100.1
LjG1.1_chr4	PGSB	exon	75948595	75951071	.	-	.	ID=LotjaGi4g1v0380100.1.exon.1;Parent=LotjaGi4g1v0380100.1
LjG1.1_chr4	PGSB	CDS	75949201	75950574	.	-	0	ID=LotjaGi4g1v0380100.1.CDS.1;Parent=LotjaGi4g1v0380100.1
LjG1.1_chr4	PGSB	five_prime_UTR	75950575	75951071	.	-	.	ID=LotjaGi4g1v0380100.1.five_prime_UTR.2;Parent=LotjaGi4g1v0380100.1
###
LjG1.1_chr4	PGSB	gene	75955889	75964804	.	+	.	ID=LotjaGi4g1v0380200
LjG1.1_chr4	PGSB	mRNA	75955889	75959069	.	+	.	ID=LotjaGi4g1v0380200.1;Parent=LotjaGi4g1v0380200
LjG1.1_chr4	PGSB	five_prime_UTR	75955889	75956163	.	+	.	ID=LotjaGi4g1v0380200.1.five_prime_UTR.1;Parent=LotjaGi4g1v0380200.1
LjG1.1_chr4	PGSB	exon	75955889	75956478	.	+	.	ID=LotjaGi4g1v0380200.1.exon.1;Parent=LotjaGi4g1v0380200.1
LjG1.1_chr4	PGSB	CDS	75956164	75956478	.	+	0	ID=LotjaGi4g1v0380200.1.CDS.1;Parent=LotjaGi4g1v0380200.1
LjG1.1_chr4	PGSB	CDS	75957280	75957633	.	+	0	ID=LotjaGi4g1v0380200.1.CDS.2;Parent=LotjaGi4g1v0380200.1
LjG1.1_chr4	PGSB	exon	75957280	75959069	.	+	.	ID=LotjaGi4g1v0380200.1.exon.2;Parent=LotjaGi4g1v0380200.1
LjG1.1_chr4	PGSB	three_prime_UTR	75957634	75959069	.	+	.	ID=LotjaGi4g1v0380200.1.three_prime_UTR.2;Parent=LotjaGi4g1v0380200.1
LjG1.1_chr4	PGSB	mRNA	75955889	75964804	.	+	.	ID=LotjaGi4g1v0380200.2;Parent=LotjaGi4g1v0380200
LjG1.1_chr4	PGSB	five_prime_UTR	75955889	75956163	.	+	.	ID=LotjaGi4g1v0380200.2.five_prime_UTR.1;Parent=LotjaGi4g1v0380200.2
LjG1.1_chr4	PGSB	exon	75955889	75956325	.	+	.	ID=LotjaGi4g1v0380200.2.exon.1;Parent=LotjaGi4g1v0380200.2
LjG1.1_chr4	PGSB	CDS	75956164	75956325	.	+	0	ID=LotjaGi4g1v0380200.2.CDS.1;Parent=LotjaGi4g1v0380200.2
LjG1.1_chr4	PGSB	exon	75962584	75962739	.	+	.	ID=LotjaGi4g1v0380200.2.exon.2;Parent=LotjaGi4g1v0380200.2
LjG1.1_chr4	PGSB	CDS	75962584	75962739	.	+	0	ID=LotjaGi4g1v0380200.2.CDS.2;Parent=LotjaGi4g1v0380200.2
LjG1.1_chr4	PGSB	CDS	75963511	75963774	.	+	0	ID=LotjaGi4g1v0380200.2.CDS.3;Parent=LotjaGi4g1v0380200.2
LjG1.1_chr4	PGSB	exon	75963511	75964804	.	+	.	ID=LotjaGi4g1v0380200.2.exon.3;Parent=LotjaGi4g1v0380200.2
LjG1.1_chr4	PGSB	three_prime_UTR	75963775	75964804	.	+	.	ID=LotjaGi4g1v0380200.2.three_prime_UTR.2;Parent=LotjaGi4g1v0380200.2
LjG1.1_chr4	PGSB	mRNA	75956133	75958252	.	+	.	ID=LotjaGi4g1v0380200.3;Parent=LotjaGi4g1v0380200
LjG1.1_chr4	PGSB	five_prime_UTR	75956133	75956163	.	+	.	ID=LotjaGi4g1v0380200.3.five_prime_UTR.1;Parent=LotjaGi4g1v0380200.3
LjG1.1_chr4	PGSB	exon	75956133	75956478	.	+	.	ID=LotjaGi4g1v0380200.3.exon.1;Parent=LotjaGi4g1v0380200.3
LjG1.1_chr4	PGSB	CDS	75956164	75956478	.	+	0	ID=LotjaGi4g1v0380200.3.CDS.1;Parent=LotjaGi4g1v0380200.3
LjG1.1_chr4	PGSB	CDS	75957280	75957633	.	+	0	ID=LotjaGi4g1v0380200.3.CDS.2;Parent=LotjaGi4g1v0380200.3
LjG1.1_chr4	PGSB	exon	75957280	75957662	.	+	.	ID=LotjaGi4g1v0380200.3.exon.2;Parent=LotjaGi4g1v0380200.3
LjG1.1_chr4	PGSB	three_prime_UTR	75957634	75957662	.	+	.	ID=LotjaGi4g1v0380200.3.three_prime_UTR.2;Parent=LotjaGi4g1v0380200.3
LjG1.1_chr4	PGSB	exon	75958134	75958252	.	+	.	ID=LotjaGi4g1v0380200.3.exon.3;Parent=LotjaGi4g1v0380200.3
LjG1.1_chr4	PGSB	three_prime_UTR	75958134	75958252	.	+	.	ID=LotjaGi4g1v0380200.3.three_prime_UTR.3;Parent=LotjaGi4g1v0380200.3
LjG1.1_chr4	PGSB	mRNA	75962340	75964593	.	+	.	ID=LotjaGi4g1v0380200.4;Parent=LotjaGi4g1v0380200
LjG1.1_chr4	PGSB	five_prime_UTR	75962340	75962421	.	+	.	ID=LotjaGi4g1v0380200.4.five_prime_UTR.1;Parent=LotjaGi4g1v0380200.4
LjG1.1_chr4	PGSB	exon	75962340	75962739	.	+	.	ID=LotjaGi4g1v0380200.4.exon.1;Parent=LotjaGi4g1v0380200.4
LjG1.1_chr4	PGSB	CDS	75962422	75962739	.	+	0	ID=LotjaGi4g1v0380200.4.CDS.1;Parent=LotjaGi4g1v0380200.4
LjG1.1_chr4	PGSB	exon	75963511	75963666	.	+	.	ID=LotjaGi4g1v0380200.4.exon.2;Parent=LotjaGi4g1v0380200.4
LjG1.1_chr4	PGSB	CDS	75963511	75963666	.	+	0	ID=LotjaGi4g1v0380200.4.CDS.2;Parent=LotjaGi4g1v0380200.4
LjG1.1_chr4	PGSB	CDS	75964130	75964342	.	+	0	ID=LotjaGi4g1v0380200.4.CDS.3;Parent=LotjaGi4g1v0380200.4
LjG1.1_chr4	PGSB	exon	75964130	75964593	.	+	.	ID=LotjaGi4g1v0380200.4.exon.3;Parent=LotjaGi4g1v0380200.4
LjG1.1_chr4	PGSB	three_prime_UTR	75964343	75964593	.	+	.	ID=LotjaGi4g1v0380200.4.three_prime_UTR.2;Parent=LotjaGi4g1v0380200.4
###
LjG1.1_chr4	PGSB	gene	75962193	75964804	.	-	.	ID=LotjaGi4g1v0380300_LC
LjG1.1_chr4	PGSB	mRNA	75962193	75964804	.	-	.	ID=LotjaGi4g1v0380300_LC.1;Parent=LotjaGi4g1v0380300_LC
LjG1.1_chr4	PGSB	exon	75962193	75963463	.	-	.	ID=LotjaGi4g1v0380300_LC.1.exon.1;Parent=LotjaGi4g1v0380300_LC.1
LjG1.1_chr4	PGSB	three_prime_UTR	75962193	75963463	.	-	.	ID=LotjaGi4g1v0380300_LC.1.three_prime_UTR.1;Parent=LotjaGi4g1v0380300_LC.1
LjG1.1_chr4	PGSB	three_prime_UTR	75964074	75964074	.	-	.	ID=LotjaGi4g1v0380300_LC.1.three_prime_UTR.2;Parent=LotjaGi4g1v0380300_LC.1
LjG1.1_chr4	PGSB	exon	75964074	75964804	.	-	.	ID=LotjaGi4g1v0380300_LC.1.exon.2;Parent=LotjaGi4g1v0380300_LC.1
LjG1.1_chr4	PGSB	CDS	75964075	75964440	.	-	0	ID=LotjaGi4g1v0380300_LC.1.CDS.1;Parent=LotjaGi4g1v0380300_LC.1
LjG1.1_chr4	PGSB	five_prime_UTR	75964441	75964804	.	-	.	ID=LotjaGi4g1v0380300_LC.1.five_prime_UTR.3;Parent=LotjaGi4g1v0380300_LC.1
LjG1.1_chr4	PGSB	mRNA	75962193	75964804	.	-	.	ID=LotjaGi4g1v0380300_LC.2;Parent=LotjaGi4g1v0380300_LC
LjG1.1_chr4	PGSB	three_prime_UTR	75962193	75963464	.	-	.	ID=LotjaGi4g1v0380300_LC.2.three_prime_UTR.1;Parent=LotjaGi4g1v0380300_LC.2
LjG1.1_chr4	PGSB	exon	75962193	75963650	.	-	.	ID=LotjaGi4g1v0380300_LC.2.exon.1;Parent=LotjaGi4g1v0380300_LC.2
LjG1.1_chr4	PGSB	CDS	75963465	75963650	.	-	0	ID=LotjaGi4g1v0380300_LC.2.CDS.1;Parent=LotjaGi4g1v0380300_LC.2
LjG1.1_chr4	PGSB	CDS	75964261	75964440	.	-	0	ID=LotjaGi4g1v0380300_LC.2.CDS.2;Parent=LotjaGi4g1v0380300_LC.2
LjG1.1_chr4	PGSB	exon	75964261	75964804	.	-	.	ID=LotjaGi4g1v0380300_LC.2.exon.2;Parent=LotjaGi4g1v0380300_LC.2
LjG1.1_chr4	PGSB	five_prime_UTR	75964441	75964804	.	-	.	ID=LotjaGi4g1v0380300_LC.2.five_prime_UTR.2;Parent=LotjaGi4g1v0380300_LC.2
###
LjG1.1_chr4	PGSB	gene	75965430	75969306	.	+	.	ID=LotjaGi4g1v0380400
LjG1.1_chr4	PGSB	mRNA	75965430	75969306	.	+	.	ID=LotjaGi4g1v0380400.1;Parent=LotjaGi4g1v0380400
LjG1.1_chr4	PGSB	five_prime_UTR	75965430	75965614	.	+	.	ID=LotjaGi4g1v0380400.1.five_prime_UTR.1;Parent=LotjaGi4g1v0380400.1
LjG1.1_chr4	PGSB	exon	75965430	75965929	.	+	.	ID=LotjaGi4g1v0380400.1.exon.1;Parent=LotjaGi4g1v0380400.1
LjG1.1_chr4	PGSB	CDS	75965615	75965929	.	+	0	ID=LotjaGi4g1v0380400.1.CDS.1;Parent=LotjaGi4g1v0380400.1
LjG1.1_chr4	PGSB	CDS	75966022	75966393	.	+	0	ID=LotjaGi4g1v0380400.1.CDS.2;Parent=LotjaGi4g1v0380400.1
LjG1.1_chr4	PGSB	exon	75966022	75969306	.	+	.	ID=LotjaGi4g1v0380400.1.exon.2;Parent=LotjaGi4g1v0380400.1
LjG1.1_chr4	PGSB	three_prime_UTR	75966394	75969306	.	+	.	ID=LotjaGi4g1v0380400.1.three_prime_UTR.2;Parent=LotjaGi4g1v0380400.1
###
LjG1.1_chr4	PGSB	gene	75967083	75971144	.	-	.	ID=LotjaGi4g1v0380500
LjG1.1_chr4	PGSB	mRNA	75967083	75971144	.	-	.	ID=LotjaGi4g1v0380500.1;Parent=LotjaGi4g1v0380500
LjG1.1_chr4	PGSB	exon	75967083	75967119	.	-	.	ID=LotjaGi4g1v0380500.1.exon.1;Parent=LotjaGi4g1v0380500.1
LjG1.1_chr4	PGSB	CDS	75967083	75967119	.	-	1	ID=LotjaGi4g1v0380500.1.CDS.1;Parent=LotjaGi4g1v0380500.1
LjG1.1_chr4	PGSB	exon	75967205	75967268	.	-	.	ID=LotjaGi4g1v0380500.1.exon.2;Parent=LotjaGi4g1v0380500.1
LjG1.1_chr4	PGSB	CDS	75967205	75967268	.	-	2	ID=LotjaGi4g1v0380500.1.CDS.2;Parent=LotjaGi4g1v0380500.1
LjG1.1_chr4	PGSB	exon	75967344	75967417	.	-	.	ID=LotjaGi4g1v0380500.1.exon.3;Parent=LotjaGi4g1v0380500.1
LjG1.1_chr4	PGSB	CDS	75967344	75967417	.	-	1	ID=LotjaGi4g1v0380500.1.CDS.3;Parent=LotjaGi4g1v0380500.1
LjG1.1_chr4	PGSB	exon	75967701	75967816	.	-	.	ID=LotjaGi4g1v0380500.1.exon.4;Parent=LotjaGi4g1v0380500.1
LjG1.1_chr4	PGSB	CDS	75967701	75967816	.	-	0	ID=LotjaGi4g1v0380500.1.CDS.4;Parent=LotjaGi4g1v0380500.1
LjG1.1_chr4	PGSB	exon	75970618	75970883	.	-	.	ID=LotjaGi4g1v0380500.1.exon.5;Parent=LotjaGi4g1v0380500.1
LjG1.1_chr4	PGSB	CDS	75970618	75970883	.	-	2	ID=LotjaGi4g1v0380500.1.CDS.5;Parent=LotjaGi4g1v0380500.1
LjG1.1_chr4	PGSB	exon	75971054	75971144	.	-	.	ID=LotjaGi4g1v0380500.1.exon.6;Parent=LotjaGi4g1v0380500.1
LjG1.1_chr4	PGSB	CDS	75971054	75971144	.	-	0	ID=LotjaGi4g1v0380500.1.CDS.6;Parent=LotjaGi4g1v0380500.1
###
LjG1.1_chr4	PGSB	gene	75972977	75974482	.	+	.	ID=LotjaGi4g1v0380600
LjG1.1_chr4	PGSB	mRNA	75972977	75974482	.	+	.	ID=LotjaGi4g1v0380600.1;Parent=LotjaGi4g1v0380600
LjG1.1_chr4	PGSB	five_prime_UTR	75972977	75973104	.	+	.	ID=LotjaGi4g1v0380600.1.five_prime_UTR.1;Parent=LotjaGi4g1v0380600.1
LjG1.1_chr4	PGSB	exon	75972977	75974482	.	+	.	ID=LotjaGi4g1v0380600.1.exon.1;Parent=LotjaGi4g1v0380600.1
LjG1.1_chr4	PGSB	CDS	75973105	75973968	.	+	0	ID=LotjaGi4g1v0380600.1.CDS.1;Parent=LotjaGi4g1v0380600.1
LjG1.1_chr4	PGSB	three_prime_UTR	75973969	75974482	.	+	.	ID=LotjaGi4g1v0380600.1.three_prime_UTR.2;Parent=LotjaGi4g1v0380600.1
###
LjG1.1_chr4	PGSB	gene	75984336	75985953	.	+	.	ID=LotjaGi4g1v0380700
LjG1.1_chr4	PGSB	mRNA	75984336	75985953	.	+	.	ID=LotjaGi4g1v0380700.1;Parent=LotjaGi4g1v0380700
LjG1.1_chr4	PGSB	five_prime_UTR	75984336	75984588	.	+	.	ID=LotjaGi4g1v0380700.1.five_prime_UTR.1;Parent=LotjaGi4g1v0380700.1
LjG1.1_chr4	PGSB	exon	75984336	75985953	.	+	.	ID=LotjaGi4g1v0380700.1.exon.1;Parent=LotjaGi4g1v0380700.1
LjG1.1_chr4	PGSB	CDS	75984589	75985569	.	+	0	ID=LotjaGi4g1v0380700.1.CDS.1;Parent=LotjaGi4g1v0380700.1
LjG1.1_chr4	PGSB	three_prime_UTR	75985570	75985953	.	+	.	ID=LotjaGi4g1v0380700.1.three_prime_UTR.2;Parent=LotjaGi4g1v0380700.1
###
LjG1.1_chr4	PGSB	gene	75987417	75988151	.	+	.	ID=LotjaGi4g1v0380800_LC
LjG1.1_chr4	PGSB	mRNA	75987417	75988151	.	+	.	ID=LotjaGi4g1v0380800_LC.1;Parent=LotjaGi4g1v0380800_LC
LjG1.1_chr4	PGSB	five_prime_UTR	75987417	75987497	.	+	.	ID=LotjaGi4g1v0380800_LC.1.five_prime_UTR.1;Parent=LotjaGi4g1v0380800_LC.1
LjG1.1_chr4	PGSB	exon	75987417	75988151	.	+	.	ID=LotjaGi4g1v0380800_LC.1.exon.1;Parent=LotjaGi4g1v0380800_LC.1
LjG1.1_chr4	PGSB	CDS	75987498	75987854	.	+	0	ID=LotjaGi4g1v0380800_LC.1.CDS.1;Parent=LotjaGi4g1v0380800_LC.1
LjG1.1_chr4	PGSB	three_prime_UTR	75987855	75988151	.	+	.	ID=LotjaGi4g1v0380800_LC.1.three_prime_UTR.2;Parent=LotjaGi4g1v0380800_LC.1
###
LjG1.1_chr4	PGSB	gene	75990244	75991780	.	+	.	ID=LotjaGi4g1v0380900
LjG1.1_chr4	PGSB	mRNA	75990244	75991780	.	+	.	ID=LotjaGi4g1v0380900.1;Parent=LotjaGi4g1v0380900
LjG1.1_chr4	PGSB	five_prime_UTR	75990244	75990458	.	+	.	ID=LotjaGi4g1v0380900.1.five_prime_UTR.1;Parent=LotjaGi4g1v0380900.1
LjG1.1_chr4	PGSB	exon	75990244	75991780	.	+	.	ID=LotjaGi4g1v0380900.1.exon.1;Parent=LotjaGi4g1v0380900.1
LjG1.1_chr4	PGSB	CDS	75990459	75991625	.	+	0	ID=LotjaGi4g1v0380900.1.CDS.1;Parent=LotjaGi4g1v0380900.1
LjG1.1_chr4	PGSB	three_prime_UTR	75991626	75991780	.	+	.	ID=LotjaGi4g1v0380900.1.three_prime_UTR.2;Parent=LotjaGi4g1v0380900.1
###
LjG1.1_chr4	PGSB	gene	75995795	76001066	.	-	.	ID=LotjaGi4g1v0381000
LjG1.1_chr4	PGSB	mRNA	75995795	76001066	.	-	.	ID=LotjaGi4g1v0381000.1;Parent=LotjaGi4g1v0381000
LjG1.1_chr4	PGSB	three_prime_UTR	75995795	75998994	.	-	.	ID=LotjaGi4g1v0381000.1.three_prime_UTR.1;Parent=LotjaGi4g1v0381000.1
LjG1.1_chr4	PGSB	exon	75995795	75999984	.	-	.	ID=LotjaGi4g1v0381000.1.exon.1;Parent=LotjaGi4g1v0381000.1
LjG1.1_chr4	PGSB	CDS	75998995	75999984	.	-	0	ID=LotjaGi4g1v0381000.1.CDS.1;Parent=LotjaGi4g1v0381000.1
LjG1.1_chr4	PGSB	CDS	76000093	76000308	.	-	0	ID=LotjaGi4g1v0381000.1.CDS.2;Parent=LotjaGi4g1v0381000.1
LjG1.1_chr4	PGSB	exon	76000093	76001066	.	-	.	ID=LotjaGi4g1v0381000.1.exon.2;Parent=LotjaGi4g1v0381000.1
LjG1.1_chr4	PGSB	five_prime_UTR	76000309	76001066	.	-	.	ID=LotjaGi4g1v0381000.1.five_prime_UTR.2;Parent=LotjaGi4g1v0381000.1
###
LjG1.1_chr4	PGSB	gene	76010649	76012170	.	+	.	ID=LotjaGi4g1v0381100_LC
LjG1.1_chr4	PGSB	mRNA	76010649	76012170	.	+	.	ID=LotjaGi4g1v0381100_LC.1;Parent=LotjaGi4g1v0381100_LC
LjG1.1_chr4	PGSB	five_prime_UTR	76010649	76010889	.	+	.	ID=LotjaGi4g1v0381100_LC.1.five_prime_UTR.1;Parent=LotjaGi4g1v0381100_LC.1
LjG1.1_chr4	PGSB	exon	76010649	76011027	.	+	.	ID=LotjaGi4g1v0381100_LC.1.exon.1;Parent=LotjaGi4g1v0381100_LC.1
LjG1.1_chr4	PGSB	CDS	76010890	76011027	.	+	0	ID=LotjaGi4g1v0381100_LC.1.CDS.1;Parent=LotjaGi4g1v0381100_LC.1
LjG1.1_chr4	PGSB	exon	76011125	76011186	.	+	.	ID=LotjaGi4g1v0381100_LC.1.exon.2;Parent=LotjaGi4g1v0381100_LC.1
LjG1.1_chr4	PGSB	CDS	76011125	76011186	.	+	0	ID=LotjaGi4g1v0381100_LC.1.CDS.2;Parent=LotjaGi4g1v0381100_LC.1
LjG1.1_chr4	PGSB	CDS	76011583	76011778	.	+	1	ID=LotjaGi4g1v0381100_LC.1.CDS.3;Parent=LotjaGi4g1v0381100_LC.1
LjG1.1_chr4	PGSB	exon	76011583	76012170	.	+	.	ID=LotjaGi4g1v0381100_LC.1.exon.3;Parent=LotjaGi4g1v0381100_LC.1
LjG1.1_chr4	PGSB	three_prime_UTR	76011779	76012170	.	+	.	ID=LotjaGi4g1v0381100_LC.1.three_prime_UTR.2;Parent=LotjaGi4g1v0381100_LC.1
###
LjG1.1_chr4	PGSB	gene	76012240	76024472	.	+	.	ID=LotjaGi4g1v0381200_LC
LjG1.1_chr4	PGSB	mRNA	76012240	76024472	.	+	.	ID=LotjaGi4g1v0381200_LC.1;Parent=LotjaGi4g1v0381200_LC
LjG1.1_chr4	PGSB	exon	76012240	76012752	.	+	.	ID=LotjaGi4g1v0381200_LC.1.exon.1;Parent=LotjaGi4g1v0381200_LC.1
LjG1.1_chr4	PGSB	five_prime_UTR	76012240	76012752	.	+	.	ID=LotjaGi4g1v0381200_LC.1.five_prime_UTR.1;Parent=LotjaGi4g1v0381200_LC.1
LjG1.1_chr4	PGSB	CDS	76012627	76012752	.	+	0	ID=LotjaGi4g1v0381200_LC.1.CDS.1;Parent=LotjaGi4g1v0381200_LC.1
LjG1.1_chr4	PGSB	exon	76012893	76013117	.	+	.	ID=LotjaGi4g1v0381200_LC.1.exon.2;Parent=LotjaGi4g1v0381200_LC.1
LjG1.1_chr4	PGSB	CDS	76012893	76013117	.	+	0	ID=LotjaGi4g1v0381200_LC.1.CDS.2;Parent=LotjaGi4g1v0381200_LC.1
LjG1.1_chr4	PGSB	five_prime_UTR	76012893	76013117	.	+	.	ID=LotjaGi4g1v0381200_LC.1.five_prime_UTR.2;Parent=LotjaGi4g1v0381200_LC.1
LjG1.1_chr4	PGSB	exon	76013393	76013590	.	+	.	ID=LotjaGi4g1v0381200_LC.1.exon.3;Parent=LotjaGi4g1v0381200_LC.1
LjG1.1_chr4	PGSB	CDS	76013393	76013590	.	+	0	ID=LotjaGi4g1v0381200_LC.1.CDS.3;Parent=LotjaGi4g1v0381200_LC.1
LjG1.1_chr4	PGSB	five_prime_UTR	76013393	76013590	.	+	.	ID=LotjaGi4g1v0381200_LC.1.five_prime_UTR.3;Parent=LotjaGi4g1v0381200_LC.1
LjG1.1_chr4	PGSB	exon	76015630	76015691	.	+	.	ID=LotjaGi4g1v0381200_LC.1.exon.4;Parent=LotjaGi4g1v0381200_LC.1
LjG1.1_chr4	PGSB	CDS	76015630	76015691	.	+	0	ID=LotjaGi4g1v0381200_LC.1.CDS.4;Parent=LotjaGi4g1v0381200_LC.1
LjG1.1_chr4	PGSB	five_prime_UTR	76015630	76015691	.	+	.	ID=LotjaGi4g1v0381200_LC.1.five_prime_UTR.4;Parent=LotjaGi4g1v0381200_LC.1
LjG1.1_chr4	PGSB	five_prime_UTR	76015914	76021789	.	+	.	ID=LotjaGi4g1v0381200_LC.1.five_prime_UTR.5;Parent=LotjaGi4g1v0381200_LC.1
LjG1.1_chr4	PGSB	exon	76015914	76021906	.	+	.	ID=LotjaGi4g1v0381200_LC.1.exon.5;Parent=LotjaGi4g1v0381200_LC.1
LjG1.1_chr4	PGSB	CDS	76015914	76021906	.	+	1	ID=LotjaGi4g1v0381200_LC.1.CDS.5;Parent=LotjaGi4g1v0381200_LC.1
LjG1.1_chr4	PGSB	exon	76022351	76022575	.	+	.	ID=LotjaGi4g1v0381200_LC.1.exon.6;Parent=LotjaGi4g1v0381200_LC.1
LjG1.1_chr4	PGSB	CDS	76022351	76022575	.	+	2	ID=LotjaGi4g1v0381200_LC.1.CDS.6;Parent=LotjaGi4g1v0381200_LC.1
LjG1.1_chr4	PGSB	exon	76023014	76023211	.	+	.	ID=LotjaGi4g1v0381200_LC.1.exon.7;Parent=LotjaGi4g1v0381200_LC.1
LjG1.1_chr4	PGSB	CDS	76023014	76023211	.	+	2	ID=LotjaGi4g1v0381200_LC.1.CDS.7;Parent=LotjaGi4g1v0381200_LC.1
LjG1.1_chr4	PGSB	exon	76023647	76023708	.	+	.	ID=LotjaGi4g1v0381200_LC.1.exon.8;Parent=LotjaGi4g1v0381200_LC.1
LjG1.1_chr4	PGSB	CDS	76023647	76023708	.	+	2	ID=LotjaGi4g1v0381200_LC.1.CDS.8;Parent=LotjaGi4g1v0381200_LC.1
LjG1.1_chr4	PGSB	CDS	76023947	76024169	.	+	0	ID=LotjaGi4g1v0381200_LC.1.CDS.9;Parent=LotjaGi4g1v0381200_LC.1
LjG1.1_chr4	PGSB	exon	76023947	76024472	.	+	.	ID=LotjaGi4g1v0381200_LC.1.exon.9;Parent=LotjaGi4g1v0381200_LC.1
LjG1.1_chr4	PGSB	three_prime_UTR	76024170	76024472	.	+	.	ID=LotjaGi4g1v0381200_LC.1.three_prime_UTR.6;Parent=LotjaGi4g1v0381200_LC.1
###
LjG1.1_chr4	PGSB	gene	76025971	76028922	.	-	.	ID=LotjaGi4g1v0381300
LjG1.1_chr4	PGSB	mRNA	76025971	76028922	.	-	.	ID=LotjaGi4g1v0381300.1;Parent=LotjaGi4g1v0381300
LjG1.1_chr4	PGSB	three_prime_UTR	76025971	76026459	.	-	.	ID=LotjaGi4g1v0381300.1.three_prime_UTR.1;Parent=LotjaGi4g1v0381300.1
LjG1.1_chr4	PGSB	exon	76025971	76026945	.	-	.	ID=LotjaGi4g1v0381300.1.exon.1;Parent=LotjaGi4g1v0381300.1
LjG1.1_chr4	PGSB	CDS	76026460	76026945	.	-	0	ID=LotjaGi4g1v0381300.1.CDS.1;Parent=LotjaGi4g1v0381300.1
LjG1.1_chr4	PGSB	CDS	76027536	76028717	.	-	0	ID=LotjaGi4g1v0381300.1.CDS.2;Parent=LotjaGi4g1v0381300.1
LjG1.1_chr4	PGSB	exon	76027536	76028922	.	-	.	ID=LotjaGi4g1v0381300.1.exon.2;Parent=LotjaGi4g1v0381300.1
LjG1.1_chr4	PGSB	five_prime_UTR	76028718	76028922	.	-	.	ID=LotjaGi4g1v0381300.1.five_prime_UTR.2;Parent=LotjaGi4g1v0381300.1
###
LjG1.1_chr4	PGSB	gene	76030792	76043363	.	+	.	ID=LotjaGi4g1v0381400
LjG1.1_chr4	PGSB	mRNA	76030792	76043363	.	+	.	ID=LotjaGi4g1v0381400.1;Parent=LotjaGi4g1v0381400
LjG1.1_chr4	PGSB	five_prime_UTR	76030792	76031048	.	+	.	ID=LotjaGi4g1v0381400.1.five_prime_UTR.1;Parent=LotjaGi4g1v0381400.1
LjG1.1_chr4	PGSB	exon	76030792	76031142	.	+	.	ID=LotjaGi4g1v0381400.1.exon.1;Parent=LotjaGi4g1v0381400.1
LjG1.1_chr4	PGSB	CDS	76031049	76031142	.	+	0	ID=LotjaGi4g1v0381400.1.CDS.1;Parent=LotjaGi4g1v0381400.1
LjG1.1_chr4	PGSB	exon	76031798	76031972	.	+	.	ID=LotjaGi4g1v0381400.1.exon.2;Parent=LotjaGi4g1v0381400.1
LjG1.1_chr4	PGSB	CDS	76031798	76031972	.	+	2	ID=LotjaGi4g1v0381400.1.CDS.2;Parent=LotjaGi4g1v0381400.1
LjG1.1_chr4	PGSB	exon	76032101	76032172	.	+	.	ID=LotjaGi4g1v0381400.1.exon.3;Parent=LotjaGi4g1v0381400.1
LjG1.1_chr4	PGSB	CDS	76032101	76032172	.	+	1	ID=LotjaGi4g1v0381400.1.CDS.3;Parent=LotjaGi4g1v0381400.1
LjG1.1_chr4	PGSB	exon	76032322	76032390	.	+	.	ID=LotjaGi4g1v0381400.1.exon.4;Parent=LotjaGi4g1v0381400.1
LjG1.1_chr4	PGSB	CDS	76032322	76032390	.	+	1	ID=LotjaGi4g1v0381400.1.CDS.4;Parent=LotjaGi4g1v0381400.1
LjG1.1_chr4	PGSB	exon	76032465	76032536	.	+	.	ID=LotjaGi4g1v0381400.1.exon.5;Parent=LotjaGi4g1v0381400.1
LjG1.1_chr4	PGSB	CDS	76032465	76032536	.	+	1	ID=LotjaGi4g1v0381400.1.CDS.5;Parent=LotjaGi4g1v0381400.1
LjG1.1_chr4	PGSB	exon	76032823	76032894	.	+	.	ID=LotjaGi4g1v0381400.1.exon.6;Parent=LotjaGi4g1v0381400.1
LjG1.1_chr4	PGSB	CDS	76032823	76032894	.	+	1	ID=LotjaGi4g1v0381400.1.CDS.6;Parent=LotjaGi4g1v0381400.1
LjG1.1_chr4	PGSB	exon	76033005	76033076	.	+	.	ID=LotjaGi4g1v0381400.1.exon.7;Parent=LotjaGi4g1v0381400.1
LjG1.1_chr4	PGSB	CDS	76033005	76033076	.	+	1	ID=LotjaGi4g1v0381400.1.CDS.7;Parent=LotjaGi4g1v0381400.1
LjG1.1_chr4	PGSB	exon	76033157	76033228	.	+	.	ID=LotjaGi4g1v0381400.1.exon.8;Parent=LotjaGi4g1v0381400.1
LjG1.1_chr4	PGSB	CDS	76033157	76033228	.	+	1	ID=LotjaGi4g1v0381400.1.CDS.8;Parent=LotjaGi4g1v0381400.1
LjG1.1_chr4	PGSB	exon	76033346	76033417	.	+	.	ID=LotjaGi4g1v0381400.1.exon.9;Parent=LotjaGi4g1v0381400.1
LjG1.1_chr4	PGSB	CDS	76033346	76033417	.	+	1	ID=LotjaGi4g1v0381400.1.CDS.9;Parent=LotjaGi4g1v0381400.1
LjG1.1_chr4	PGSB	exon	76033496	76033567	.	+	.	ID=LotjaGi4g1v0381400.1.exon.10;Parent=LotjaGi4g1v0381400.1
LjG1.1_chr4	PGSB	CDS	76033496	76033567	.	+	1	ID=LotjaGi4g1v0381400.1.CDS.10;Parent=LotjaGi4g1v0381400.1
LjG1.1_chr4	PGSB	exon	76033654	76033725	.	+	.	ID=LotjaGi4g1v0381400.1.exon.11;Parent=LotjaGi4g1v0381400.1
LjG1.1_chr4	PGSB	CDS	76033654	76033725	.	+	1	ID=LotjaGi4g1v0381400.1.CDS.11;Parent=LotjaGi4g1v0381400.1
LjG1.1_chr4	PGSB	exon	76034682	76034750	.	+	.	ID=LotjaGi4g1v0381400.1.exon.12;Parent=LotjaGi4g1v0381400.1
LjG1.1_chr4	PGSB	CDS	76034682	76034750	.	+	1	ID=LotjaGi4g1v0381400.1.CDS.12;Parent=LotjaGi4g1v0381400.1
LjG1.1_chr4	PGSB	exon	76035044	76035109	.	+	.	ID=LotjaGi4g1v0381400.1.exon.13;Parent=LotjaGi4g1v0381400.1
LjG1.1_chr4	PGSB	CDS	76035044	76035109	.	+	1	ID=LotjaGi4g1v0381400.1.CDS.13;Parent=LotjaGi4g1v0381400.1
LjG1.1_chr4	PGSB	exon	76035508	76035570	.	+	.	ID=LotjaGi4g1v0381400.1.exon.14;Parent=LotjaGi4g1v0381400.1
LjG1.1_chr4	PGSB	CDS	76035508	76035570	.	+	1	ID=LotjaGi4g1v0381400.1.CDS.14;Parent=LotjaGi4g1v0381400.1
LjG1.1_chr4	PGSB	exon	76035799	76035846	.	+	.	ID=LotjaGi4g1v0381400.1.exon.15;Parent=LotjaGi4g1v0381400.1
LjG1.1_chr4	PGSB	CDS	76035799	76035846	.	+	1	ID=LotjaGi4g1v0381400.1.CDS.15;Parent=LotjaGi4g1v0381400.1
LjG1.1_chr4	PGSB	exon	76035951	76035994	.	+	.	ID=LotjaGi4g1v0381400.1.exon.16;Parent=LotjaGi4g1v0381400.1
LjG1.1_chr4	PGSB	CDS	76035951	76035994	.	+	1	ID=LotjaGi4g1v0381400.1.CDS.16;Parent=LotjaGi4g1v0381400.1
LjG1.1_chr4	PGSB	exon	76036091	76036479	.	+	.	ID=LotjaGi4g1v0381400.1.exon.17;Parent=LotjaGi4g1v0381400.1
LjG1.1_chr4	PGSB	CDS	76036091	76036479	.	+	2	ID=LotjaGi4g1v0381400.1.CDS.17;Parent=LotjaGi4g1v0381400.1
LjG1.1_chr4	PGSB	exon	76036550	76036748	.	+	.	ID=LotjaGi4g1v0381400.1.exon.18;Parent=LotjaGi4g1v0381400.1
LjG1.1_chr4	PGSB	CDS	76036550	76036748	.	+	0	ID=LotjaGi4g1v0381400.1.CDS.18;Parent=LotjaGi4g1v0381400.1
LjG1.1_chr4	PGSB	exon	76037368	76037517	.	+	.	ID=LotjaGi4g1v0381400.1.exon.19;Parent=LotjaGi4g1v0381400.1
LjG1.1_chr4	PGSB	CDS	76037368	76037517	.	+	2	ID=LotjaGi4g1v0381400.1.CDS.19;Parent=LotjaGi4g1v0381400.1
LjG1.1_chr4	PGSB	exon	76037856	76037974	.	+	.	ID=LotjaGi4g1v0381400.1.exon.20;Parent=LotjaGi4g1v0381400.1
LjG1.1_chr4	PGSB	CDS	76037856	76037974	.	+	2	ID=LotjaGi4g1v0381400.1.CDS.20;Parent=LotjaGi4g1v0381400.1
LjG1.1_chr4	PGSB	exon	76038060	76038270	.	+	.	ID=LotjaGi4g1v0381400.1.exon.21;Parent=LotjaGi4g1v0381400.1
LjG1.1_chr4	PGSB	CDS	76038060	76038270	.	+	0	ID=LotjaGi4g1v0381400.1.CDS.21;Parent=LotjaGi4g1v0381400.1
LjG1.1_chr4	PGSB	exon	76038383	76038617	.	+	.	ID=LotjaGi4g1v0381400.1.exon.22;Parent=LotjaGi4g1v0381400.1
LjG1.1_chr4	PGSB	CDS	76038383	76038617	.	+	2	ID=LotjaGi4g1v0381400.1.CDS.22;Parent=LotjaGi4g1v0381400.1
LjG1.1_chr4	PGSB	exon	76038704	76038854	.	+	.	ID=LotjaGi4g1v0381400.1.exon.23;Parent=LotjaGi4g1v0381400.1
LjG1.1_chr4	PGSB	CDS	76038704	76038854	.	+	1	ID=LotjaGi4g1v0381400.1.CDS.23;Parent=LotjaGi4g1v0381400.1
LjG1.1_chr4	PGSB	CDS	76038984	76039352	.	+	0	ID=LotjaGi4g1v0381400.1.CDS.24;Parent=LotjaGi4g1v0381400.1
LjG1.1_chr4	PGSB	exon	76038984	76043363	.	+	.	ID=LotjaGi4g1v0381400.1.exon.24;Parent=LotjaGi4g1v0381400.1
LjG1.1_chr4	PGSB	three_prime_UTR	76039353	76043363	.	+	.	ID=LotjaGi4g1v0381400.1.three_prime_UTR.2;Parent=LotjaGi4g1v0381400.1
###
LjG1.1_chr4	PGSB	gene	76039858	76042443	.	-	.	ID=LotjaGi4g1v0381500_LC
LjG1.1_chr4	PGSB	mRNA	76039858	76042307	.	-	.	ID=LotjaGi4g1v0381500_LC.1;Parent=LotjaGi4g1v0381500_LC
LjG1.1_chr4	PGSB	three_prime_UTR	76039858	76040143	.	-	.	ID=LotjaGi4g1v0381500_LC.1.three_prime_UTR.1;Parent=LotjaGi4g1v0381500_LC.1
LjG1.1_chr4	PGSB	exon	76039858	76041544	.	-	.	ID=LotjaGi4g1v0381500_LC.1.exon.1;Parent=LotjaGi4g1v0381500_LC.1
LjG1.1_chr4	PGSB	CDS	76040144	76041121	.	-	0	ID=LotjaGi4g1v0381500_LC.1.CDS.1;Parent=LotjaGi4g1v0381500_LC.1
LjG1.1_chr4	PGSB	five_prime_UTR	76041122	76041544	.	-	.	ID=LotjaGi4g1v0381500_LC.1.five_prime_UTR.2;Parent=LotjaGi4g1v0381500_LC.1
LjG1.1_chr4	PGSB	exon	76041886	76042307	.	-	.	ID=LotjaGi4g1v0381500_LC.1.exon.2;Parent=LotjaGi4g1v0381500_LC.1
LjG1.1_chr4	PGSB	five_prime_UTR	76041886	76042307	.	-	.	ID=LotjaGi4g1v0381500_LC.1.five_prime_UTR.3;Parent=LotjaGi4g1v0381500_LC.1
LjG1.1_chr4	PGSB	mRNA	76039858	76042307	.	-	.	ID=LotjaGi4g1v0381500_LC.2;Parent=LotjaGi4g1v0381500_LC
LjG1.1_chr4	PGSB	three_prime_UTR	76039858	76041117	.	-	.	ID=LotjaGi4g1v0381500_LC.2.three_prime_UTR.1;Parent=LotjaGi4g1v0381500_LC.2
LjG1.1_chr4	PGSB	exon	76039858	76041544	.	-	.	ID=LotjaGi4g1v0381500_LC.2.exon.1;Parent=LotjaGi4g1v0381500_LC.2
LjG1.1_chr4	PGSB	CDS	76041118	76041510	.	-	0	ID=LotjaGi4g1v0381500_LC.2.CDS.1;Parent=LotjaGi4g1v0381500_LC.2
LjG1.1_chr4	PGSB	five_prime_UTR	76041511	76041544	.	-	.	ID=LotjaGi4g1v0381500_LC.2.five_prime_UTR.2;Parent=LotjaGi4g1v0381500_LC.2
LjG1.1_chr4	PGSB	exon	76041886	76042307	.	-	.	ID=LotjaGi4g1v0381500_LC.2.exon.2;Parent=LotjaGi4g1v0381500_LC.2
LjG1.1_chr4	PGSB	five_prime_UTR	76041886	76042307	.	-	.	ID=LotjaGi4g1v0381500_LC.2.five_prime_UTR.3;Parent=LotjaGi4g1v0381500_LC.2
LjG1.1_chr4	PGSB	mRNA	76039860	76042443	.	-	.	ID=LotjaGi4g1v0381500_LC.3;Parent=LotjaGi4g1v0381500_LC
LjG1.1_chr4	PGSB	three_prime_UTR	76039860	76040143	.	-	.	ID=LotjaGi4g1v0381500_LC.3.three_prime_UTR.1;Parent=LotjaGi4g1v0381500_LC.3
LjG1.1_chr4	PGSB	exon	76039860	76041544	.	-	.	ID=LotjaGi4g1v0381500_LC.3.exon.1;Parent=LotjaGi4g1v0381500_LC.3
LjG1.1_chr4	PGSB	CDS	76040144	76041121	.	-	0	ID=LotjaGi4g1v0381500_LC.3.CDS.1;Parent=LotjaGi4g1v0381500_LC.3
LjG1.1_chr4	PGSB	five_prime_UTR	76041122	76041544	.	-	.	ID=LotjaGi4g1v0381500_LC.3.five_prime_UTR.2;Parent=LotjaGi4g1v0381500_LC.3
LjG1.1_chr4	PGSB	exon	76042212	76042443	.	-	.	ID=LotjaGi4g1v0381500_LC.3.exon.2;Parent=LotjaGi4g1v0381500_LC.3
LjG1.1_chr4	PGSB	five_prime_UTR	76042212	76042443	.	-	.	ID=LotjaGi4g1v0381500_LC.3.five_prime_UTR.3;Parent=LotjaGi4g1v0381500_LC.3
LjG1.1_chr4	PGSB	mRNA	76039860	76042443	.	-	.	ID=LotjaGi4g1v0381500_LC.4;Parent=LotjaGi4g1v0381500_LC
LjG1.1_chr4	PGSB	three_prime_UTR	76039860	76041117	.	-	.	ID=LotjaGi4g1v0381500_LC.4.three_prime_UTR.1;Parent=LotjaGi4g1v0381500_LC.4
LjG1.1_chr4	PGSB	exon	76039860	76041544	.	-	.	ID=LotjaGi4g1v0381500_LC.4.exon.1;Parent=LotjaGi4g1v0381500_LC.4
LjG1.1_chr4	PGSB	CDS	76041118	76041510	.	-	0	ID=LotjaGi4g1v0381500_LC.4.CDS.1;Parent=LotjaGi4g1v0381500_LC.4
LjG1.1_chr4	PGSB	five_prime_UTR	76041511	76041544	.	-	.	ID=LotjaGi4g1v0381500_LC.4.five_prime_UTR.2;Parent=LotjaGi4g1v0381500_LC.4
LjG1.1_chr4	PGSB	exon	76042212	76042443	.	-	.	ID=LotjaGi4g1v0381500_LC.4.exon.2;Parent=LotjaGi4g1v0381500_LC.4
LjG1.1_chr4	PGSB	five_prime_UTR	76042212	76042443	.	-	.	ID=LotjaGi4g1v0381500_LC.4.five_prime_UTR.3;Parent=LotjaGi4g1v0381500_LC.4
###
LjG1.1_chr4	PGSB	gene	76049351	76049926	.	-	.	ID=LotjaGi4g1v0381600_LC
LjG1.1_chr4	PGSB	mRNA	76049351	76049838	.	-	.	ID=LotjaGi4g1v0381600_LC.1;Parent=LotjaGi4g1v0381600_LC
LjG1.1_chr4	PGSB	three_prime_UTR	76049351	76049352	.	-	.	ID=LotjaGi4g1v0381600_LC.1.three_prime_UTR.1;Parent=LotjaGi4g1v0381600_LC.1
LjG1.1_chr4	PGSB	exon	76049351	76049511	.	-	.	ID=LotjaGi4g1v0381600_LC.1.exon.1;Parent=LotjaGi4g1v0381600_LC.1
LjG1.1_chr4	PGSB	CDS	76049353	76049511	.	-	0	ID=LotjaGi4g1v0381600_LC.1.CDS.1;Parent=LotjaGi4g1v0381600_LC.1
LjG1.1_chr4	PGSB	exon	76049590	76049838	.	-	.	ID=LotjaGi4g1v0381600_LC.1.exon.2;Parent=LotjaGi4g1v0381600_LC.1
LjG1.1_chr4	PGSB	CDS	76049590	76049838	.	-	0	ID=LotjaGi4g1v0381600_LC.1.CDS.2;Parent=LotjaGi4g1v0381600_LC.1
LjG1.1_chr4	PGSB	mRNA	76049351	76049926	.	-	.	ID=LotjaGi4g1v0381600_LC.2;Parent=LotjaGi4g1v0381600_LC
LjG1.1_chr4	PGSB	three_prime_UTR	76049351	76049352	.	-	.	ID=LotjaGi4g1v0381600_LC.2.three_prime_UTR.1;Parent=LotjaGi4g1v0381600_LC.2
LjG1.1_chr4	PGSB	exon	76049351	76049439	.	-	.	ID=LotjaGi4g1v0381600_LC.2.exon.1;Parent=LotjaGi4g1v0381600_LC.2
LjG1.1_chr4	PGSB	CDS	76049353	76049439	.	-	0	ID=LotjaGi4g1v0381600_LC.2.CDS.1;Parent=LotjaGi4g1v0381600_LC.2
LjG1.1_chr4	PGSB	CDS	76049605	76049925	.	-	0	ID=LotjaGi4g1v0381600_LC.2.CDS.2;Parent=LotjaGi4g1v0381600_LC.2
LjG1.1_chr4	PGSB	exon	76049605	76049926	.	-	.	ID=LotjaGi4g1v0381600_LC.2.exon.2;Parent=LotjaGi4g1v0381600_LC.2
LjG1.1_chr4	PGSB	five_prime_UTR	76049926	76049926	.	-	.	ID=LotjaGi4g1v0381600_LC.2.five_prime_UTR.2;Parent=LotjaGi4g1v0381600_LC.2
###
LjG1.1_chr4	PGSB	gene	76058753	76062310	.	+	.	ID=LotjaGi4g1v0381700
LjG1.1_chr4	PGSB	mRNA	76058753	76062310	.	+	.	ID=LotjaGi4g1v0381700.1;Parent=LotjaGi4g1v0381700
LjG1.1_chr4	PGSB	five_prime_UTR	76058753	76058887	.	+	.	ID=LotjaGi4g1v0381700.1.five_prime_UTR.1;Parent=LotjaGi4g1v0381700.1
LjG1.1_chr4	PGSB	exon	76058753	76058890	.	+	.	ID=LotjaGi4g1v0381700.1.exon.1;Parent=LotjaGi4g1v0381700.1
LjG1.1_chr4	PGSB	CDS	76058888	76058890	.	+	0	ID=LotjaGi4g1v0381700.1.CDS.1;Parent=LotjaGi4g1v0381700.1
LjG1.1_chr4	PGSB	exon	76058990	76059083	.	+	.	ID=LotjaGi4g1v0381700.1.exon.2;Parent=LotjaGi4g1v0381700.1
LjG1.1_chr4	PGSB	CDS	76058990	76059083	.	+	0	ID=LotjaGi4g1v0381700.1.CDS.2;Parent=LotjaGi4g1v0381700.1
LjG1.1_chr4	PGSB	exon	76059360	76059577	.	+	.	ID=LotjaGi4g1v0381700.1.exon.3;Parent=LotjaGi4g1v0381700.1
LjG1.1_chr4	PGSB	CDS	76059360	76059577	.	+	2	ID=LotjaGi4g1v0381700.1.CDS.3;Parent=LotjaGi4g1v0381700.1
LjG1.1_chr4	PGSB	exon	76060140	76060583	.	+	.	ID=LotjaGi4g1v0381700.1.exon.4;Parent=LotjaGi4g1v0381700.1
LjG1.1_chr4	PGSB	CDS	76060140	76060583	.	+	0	ID=LotjaGi4g1v0381700.1.CDS.4;Parent=LotjaGi4g1v0381700.1
LjG1.1_chr4	PGSB	exon	76060757	76060884	.	+	.	ID=LotjaGi4g1v0381700.1.exon.5;Parent=LotjaGi4g1v0381700.1
LjG1.1_chr4	PGSB	CDS	76060757	76060884	.	+	0	ID=LotjaGi4g1v0381700.1.CDS.5;Parent=LotjaGi4g1v0381700.1
LjG1.1_chr4	PGSB	CDS	76061156	76062035	.	+	1	ID=LotjaGi4g1v0381700.1.CDS.6;Parent=LotjaGi4g1v0381700.1
LjG1.1_chr4	PGSB	exon	76061156	76062310	.	+	.	ID=LotjaGi4g1v0381700.1.exon.6;Parent=LotjaGi4g1v0381700.1
LjG1.1_chr4	PGSB	three_prime_UTR	76062036	76062310	.	+	.	ID=LotjaGi4g1v0381700.1.three_prime_UTR.2;Parent=LotjaGi4g1v0381700.1
###
LjG1.1_chr4	PGSB	gene	76062695	76065759	.	+	.	ID=LotjaGi4g1v0381800
LjG1.1_chr4	PGSB	mRNA	76062695	76065759	.	+	.	ID=LotjaGi4g1v0381800.1;Parent=LotjaGi4g1v0381800
LjG1.1_chr4	PGSB	five_prime_UTR	76062695	76062785	.	+	.	ID=LotjaGi4g1v0381800.1.five_prime_UTR.1;Parent=LotjaGi4g1v0381800.1
LjG1.1_chr4	PGSB	exon	76062695	76063088	.	+	.	ID=LotjaGi4g1v0381800.1.exon.1;Parent=LotjaGi4g1v0381800.1
LjG1.1_chr4	PGSB	CDS	76062786	76063088	.	+	0	ID=LotjaGi4g1v0381800.1.CDS.1;Parent=LotjaGi4g1v0381800.1
LjG1.1_chr4	PGSB	exon	76063371	76063425	.	+	.	ID=LotjaGi4g1v0381800.1.exon.2;Parent=LotjaGi4g1v0381800.1
LjG1.1_chr4	PGSB	CDS	76063371	76063425	.	+	0	ID=LotjaGi4g1v0381800.1.CDS.2;Parent=LotjaGi4g1v0381800.1
LjG1.1_chr4	PGSB	CDS	76064305	76064510	.	+	2	ID=LotjaGi4g1v0381800.1.CDS.3;Parent=LotjaGi4g1v0381800.1
LjG1.1_chr4	PGSB	exon	76064305	76065759	.	+	.	ID=LotjaGi4g1v0381800.1.exon.3;Parent=LotjaGi4g1v0381800.1
LjG1.1_chr4	PGSB	three_prime_UTR	76064511	76065759	.	+	.	ID=LotjaGi4g1v0381800.1.three_prime_UTR.2;Parent=LotjaGi4g1v0381800.1
###
LjG1.1_chr4	PGSB	gene	76066971	76068040	.	-	.	ID=LotjaGi4g1v0381900_LC
LjG1.1_chr4	PGSB	mRNA	76066971	76068040	.	-	.	ID=LotjaGi4g1v0381900_LC.1;Parent=LotjaGi4g1v0381900_LC
LjG1.1_chr4	PGSB	three_prime_UTR	76066971	76067605	.	-	.	ID=LotjaGi4g1v0381900_LC.1.three_prime_UTR.1;Parent=LotjaGi4g1v0381900_LC.1
LjG1.1_chr4	PGSB	exon	76066971	76068040	.	-	.	ID=LotjaGi4g1v0381900_LC.1.exon.1;Parent=LotjaGi4g1v0381900_LC.1
LjG1.1_chr4	PGSB	CDS	76067606	76068040	.	-	0	ID=LotjaGi4g1v0381900_LC.1.CDS.1;Parent=LotjaGi4g1v0381900_LC.1
###
LjG1.1_chr4	PGSB	gene	76071317	76077688	.	+	.	ID=LotjaGi4g1v0382000
LjG1.1_chr4	PGSB	mRNA	76071317	76077688	.	+	.	ID=LotjaGi4g1v0382000.1;Parent=LotjaGi4g1v0382000
LjG1.1_chr4	PGSB	exon	76071317	76071513	.	+	.	ID=LotjaGi4g1v0382000.1.exon.1;Parent=LotjaGi4g1v0382000.1
LjG1.1_chr4	PGSB	five_prime_UTR	76071317	76071513	.	+	.	ID=LotjaGi4g1v0382000.1.five_prime_UTR.1;Parent=LotjaGi4g1v0382000.1
LjG1.1_chr4	PGSB	five_prime_UTR	76071845	76071853	.	+	.	ID=LotjaGi4g1v0382000.1.five_prime_UTR.2;Parent=LotjaGi4g1v0382000.1
LjG1.1_chr4	PGSB	exon	76071845	76072086	.	+	.	ID=LotjaGi4g1v0382000.1.exon.2;Parent=LotjaGi4g1v0382000.1
LjG1.1_chr4	PGSB	CDS	76071854	76072086	.	+	0	ID=LotjaGi4g1v0382000.1.CDS.1;Parent=LotjaGi4g1v0382000.1
LjG1.1_chr4	PGSB	exon	76075836	76075917	.	+	.	ID=LotjaGi4g1v0382000.1.exon.3;Parent=LotjaGi4g1v0382000.1
LjG1.1_chr4	PGSB	CDS	76075836	76075917	.	+	1	ID=LotjaGi4g1v0382000.1.CDS.2;Parent=LotjaGi4g1v0382000.1
LjG1.1_chr4	PGSB	exon	76076036	76076097	.	+	.	ID=LotjaGi4g1v0382000.1.exon.4;Parent=LotjaGi4g1v0382000.1
LjG1.1_chr4	PGSB	CDS	76076036	76076097	.	+	0	ID=LotjaGi4g1v0382000.1.CDS.3;Parent=LotjaGi4g1v0382000.1
LjG1.1_chr4	PGSB	exon	76076214	76076313	.	+	.	ID=LotjaGi4g1v0382000.1.exon.5;Parent=LotjaGi4g1v0382000.1
LjG1.1_chr4	PGSB	CDS	76076214	76076313	.	+	1	ID=LotjaGi4g1v0382000.1.CDS.4;Parent=LotjaGi4g1v0382000.1
LjG1.1_chr4	PGSB	exon	76076451	76076492	.	+	.	ID=LotjaGi4g1v0382000.1.exon.6;Parent=LotjaGi4g1v0382000.1
LjG1.1_chr4	PGSB	CDS	76076451	76076492	.	+	0	ID=LotjaGi4g1v0382000.1.CDS.5;Parent=LotjaGi4g1v0382000.1
LjG1.1_chr4	PGSB	exon	76076689	76076730	.	+	.	ID=LotjaGi4g1v0382000.1.exon.7;Parent=LotjaGi4g1v0382000.1
LjG1.1_chr4	PGSB	CDS	76076689	76076730	.	+	0	ID=LotjaGi4g1v0382000.1.CDS.6;Parent=LotjaGi4g1v0382000.1
LjG1.1_chr4	PGSB	exon	76076833	76077011	.	+	.	ID=LotjaGi4g1v0382000.1.exon.8;Parent=LotjaGi4g1v0382000.1
LjG1.1_chr4	PGSB	CDS	76076833	76077011	.	+	0	ID=LotjaGi4g1v0382000.1.CDS.7;Parent=LotjaGi4g1v0382000.1
LjG1.1_chr4	PGSB	CDS	76077274	76077277	.	+	1	ID=LotjaGi4g1v0382000.1.CDS.8;Parent=LotjaGi4g1v0382000.1
LjG1.1_chr4	PGSB	exon	76077274	76077688	.	+	.	ID=LotjaGi4g1v0382000.1.exon.9;Parent=LotjaGi4g1v0382000.1
LjG1.1_chr4	PGSB	three_prime_UTR	76077278	76077688	.	+	.	ID=LotjaGi4g1v0382000.1.three_prime_UTR.3;Parent=LotjaGi4g1v0382000.1
###
LjG1.1_chr4	PGSB	gene	76079522	76082519	.	-	.	ID=LotjaGi4g1v0382100
LjG1.1_chr4	PGSB	mRNA	76079522	76082519	.	-	.	ID=LotjaGi4g1v0382100.1;Parent=LotjaGi4g1v0382100
LjG1.1_chr4	PGSB	three_prime_UTR	76079522	76079716	.	-	.	ID=LotjaGi4g1v0382100.1.three_prime_UTR.1;Parent=LotjaGi4g1v0382100.1
LjG1.1_chr4	PGSB	exon	76079522	76079919	.	-	.	ID=LotjaGi4g1v0382100.1.exon.1;Parent=LotjaGi4g1v0382100.1
LjG1.1_chr4	PGSB	CDS	76079717	76079919	.	-	2	ID=LotjaGi4g1v0382100.1.CDS.1;Parent=LotjaGi4g1v0382100.1
LjG1.1_chr4	PGSB	exon	76079998	76080256	.	-	.	ID=LotjaGi4g1v0382100.1.exon.2;Parent=LotjaGi4g1v0382100.1
LjG1.1_chr4	PGSB	CDS	76079998	76080256	.	-	0	ID=LotjaGi4g1v0382100.1.CDS.2;Parent=LotjaGi4g1v0382100.1
LjG1.1_chr4	PGSB	exon	76080654	76080893	.	-	.	ID=LotjaGi4g1v0382100.1.exon.3;Parent=LotjaGi4g1v0382100.1
LjG1.1_chr4	PGSB	CDS	76080654	76080893	.	-	0	ID=LotjaGi4g1v0382100.1.CDS.3;Parent=LotjaGi4g1v0382100.1
LjG1.1_chr4	PGSB	exon	76081817	76081941	.	-	.	ID=LotjaGi4g1v0382100.1.exon.4;Parent=LotjaGi4g1v0382100.1
LjG1.1_chr4	PGSB	CDS	76081817	76081941	.	-	2	ID=LotjaGi4g1v0382100.1.CDS.4;Parent=LotjaGi4g1v0382100.1
LjG1.1_chr4	PGSB	CDS	76082177	76082423	.	-	0	ID=LotjaGi4g1v0382100.1.CDS.5;Parent=LotjaGi4g1v0382100.1
LjG1.1_chr4	PGSB	exon	76082177	76082519	.	-	.	ID=LotjaGi4g1v0382100.1.exon.5;Parent=LotjaGi4g1v0382100.1
LjG1.1_chr4	PGSB	five_prime_UTR	76082424	76082519	.	-	.	ID=LotjaGi4g1v0382100.1.five_prime_UTR.2;Parent=LotjaGi4g1v0382100.1
###
LjG1.1_chr4	PGSB	gene	76084677	76088637	.	-	.	ID=LotjaGi4g1v0382200
LjG1.1_chr4	PGSB	mRNA	76084677	76088637	.	-	.	ID=LotjaGi4g1v0382200.1;Parent=LotjaGi4g1v0382200
LjG1.1_chr4	PGSB	three_prime_UTR	76084677	76085022	.	-	.	ID=LotjaGi4g1v0382200.1.three_prime_UTR.1;Parent=LotjaGi4g1v0382200.1
LjG1.1_chr4	PGSB	exon	76084677	76085246	.	-	.	ID=LotjaGi4g1v0382200.1.exon.1;Parent=LotjaGi4g1v0382200.1
LjG1.1_chr4	PGSB	CDS	76085023	76085246	.	-	2	ID=LotjaGi4g1v0382200.1.CDS.1;Parent=LotjaGi4g1v0382200.1
LjG1.1_chr4	PGSB	exon	76085580	76085835	.	-	.	ID=LotjaGi4g1v0382200.1.exon.2;Parent=LotjaGi4g1v0382200.1
LjG1.1_chr4	PGSB	CDS	76085580	76085835	.	-	0	ID=LotjaGi4g1v0382200.1.CDS.2;Parent=LotjaGi4g1v0382200.1
LjG1.1_chr4	PGSB	exon	76086244	76086489	.	-	.	ID=LotjaGi4g1v0382200.1.exon.3;Parent=LotjaGi4g1v0382200.1
LjG1.1_chr4	PGSB	CDS	76086244	76086489	.	-	0	ID=LotjaGi4g1v0382200.1.CDS.3;Parent=LotjaGi4g1v0382200.1
LjG1.1_chr4	PGSB	exon	76086791	76086915	.	-	.	ID=LotjaGi4g1v0382200.1.exon.4;Parent=LotjaGi4g1v0382200.1
LjG1.1_chr4	PGSB	CDS	76086791	76086915	.	-	2	ID=LotjaGi4g1v0382200.1.CDS.4;Parent=LotjaGi4g1v0382200.1
LjG1.1_chr4	PGSB	CDS	76088166	76088412	.	-	0	ID=LotjaGi4g1v0382200.1.CDS.5;Parent=LotjaGi4g1v0382200.1
LjG1.1_chr4	PGSB	exon	76088166	76088637	.	-	.	ID=LotjaGi4g1v0382200.1.exon.5;Parent=LotjaGi4g1v0382200.1
LjG1.1_chr4	PGSB	five_prime_UTR	76088413	76088637	.	-	.	ID=LotjaGi4g1v0382200.1.five_prime_UTR.2;Parent=LotjaGi4g1v0382200.1
###
LjG1.1_chr4	PGSB	gene	76103193	76112517	.	+	.	ID=LotjaGi4g1v0382300
LjG1.1_chr4	PGSB	mRNA	76103193	76112517	.	+	.	ID=LotjaGi4g1v0382300.1;Parent=LotjaGi4g1v0382300
LjG1.1_chr4	PGSB	exon	76103193	76103479	.	+	.	ID=LotjaGi4g1v0382300.1.exon.1;Parent=LotjaGi4g1v0382300.1
LjG1.1_chr4	PGSB	five_prime_UTR	76103193	76103479	.	+	.	ID=LotjaGi4g1v0382300.1.five_prime_UTR.1;Parent=LotjaGi4g1v0382300.1
LjG1.1_chr4	PGSB	five_prime_UTR	76103808	76103851	.	+	.	ID=LotjaGi4g1v0382300.1.five_prime_UTR.2;Parent=LotjaGi4g1v0382300.1
LjG1.1_chr4	PGSB	exon	76103808	76103878	.	+	.	ID=LotjaGi4g1v0382300.1.exon.2;Parent=LotjaGi4g1v0382300.1
LjG1.1_chr4	PGSB	CDS	76103852	76103878	.	+	0	ID=LotjaGi4g1v0382300.1.CDS.1;Parent=LotjaGi4g1v0382300.1
LjG1.1_chr4	PGSB	exon	76103992	76104358	.	+	.	ID=LotjaGi4g1v0382300.1.exon.3;Parent=LotjaGi4g1v0382300.1
LjG1.1_chr4	PGSB	CDS	76103992	76104358	.	+	0	ID=LotjaGi4g1v0382300.1.CDS.2;Parent=LotjaGi4g1v0382300.1
LjG1.1_chr4	PGSB	exon	76104900	76104997	.	+	.	ID=LotjaGi4g1v0382300.1.exon.4;Parent=LotjaGi4g1v0382300.1
LjG1.1_chr4	PGSB	CDS	76104900	76104997	.	+	2	ID=LotjaGi4g1v0382300.1.CDS.3;Parent=LotjaGi4g1v0382300.1
LjG1.1_chr4	PGSB	exon	76105127	76105515	.	+	.	ID=LotjaGi4g1v0382300.1.exon.5;Parent=LotjaGi4g1v0382300.1
LjG1.1_chr4	PGSB	CDS	76105127	76105515	.	+	0	ID=LotjaGi4g1v0382300.1.CDS.4;Parent=LotjaGi4g1v0382300.1
LjG1.1_chr4	PGSB	exon	76106089	76106203	.	+	.	ID=LotjaGi4g1v0382300.1.exon.6;Parent=LotjaGi4g1v0382300.1
LjG1.1_chr4	PGSB	CDS	76106089	76106203	.	+	1	ID=LotjaGi4g1v0382300.1.CDS.5;Parent=LotjaGi4g1v0382300.1
LjG1.1_chr4	PGSB	exon	76106381	76106482	.	+	.	ID=LotjaGi4g1v0382300.1.exon.7;Parent=LotjaGi4g1v0382300.1
LjG1.1_chr4	PGSB	CDS	76106381	76106482	.	+	0	ID=LotjaGi4g1v0382300.1.CDS.6;Parent=LotjaGi4g1v0382300.1
LjG1.1_chr4	PGSB	exon	76106624	76106774	.	+	.	ID=LotjaGi4g1v0382300.1.exon.8;Parent=LotjaGi4g1v0382300.1
LjG1.1_chr4	PGSB	CDS	76106624	76106774	.	+	0	ID=LotjaGi4g1v0382300.1.CDS.7;Parent=LotjaGi4g1v0382300.1
LjG1.1_chr4	PGSB	exon	76107224	76107312	.	+	.	ID=LotjaGi4g1v0382300.1.exon.9;Parent=LotjaGi4g1v0382300.1
LjG1.1_chr4	PGSB	CDS	76107224	76107312	.	+	2	ID=LotjaGi4g1v0382300.1.CDS.8;Parent=LotjaGi4g1v0382300.1
LjG1.1_chr4	PGSB	exon	76107769	76107817	.	+	.	ID=LotjaGi4g1v0382300.1.exon.10;Parent=LotjaGi4g1v0382300.1
LjG1.1_chr4	PGSB	CDS	76107769	76107817	.	+	0	ID=LotjaGi4g1v0382300.1.CDS.9;Parent=LotjaGi4g1v0382300.1
LjG1.1_chr4	PGSB	exon	76107992	76108092	.	+	.	ID=LotjaGi4g1v0382300.1.exon.11;Parent=LotjaGi4g1v0382300.1
LjG1.1_chr4	PGSB	CDS	76107992	76108092	.	+	2	ID=LotjaGi4g1v0382300.1.CDS.10;Parent=LotjaGi4g1v0382300.1
LjG1.1_chr4	PGSB	exon	76109405	76109592	.	+	.	ID=LotjaGi4g1v0382300.1.exon.12;Parent=LotjaGi4g1v0382300.1
LjG1.1_chr4	PGSB	CDS	76109405	76109592	.	+	0	ID=LotjaGi4g1v0382300.1.CDS.11;Parent=LotjaGi4g1v0382300.1
LjG1.1_chr4	PGSB	exon	76109831	76109948	.	+	.	ID=LotjaGi4g1v0382300.1.exon.13;Parent=LotjaGi4g1v0382300.1
LjG1.1_chr4	PGSB	CDS	76109831	76109948	.	+	1	ID=LotjaGi4g1v0382300.1.CDS.12;Parent=LotjaGi4g1v0382300.1
LjG1.1_chr4	PGSB	exon	76110196	76110369	.	+	.	ID=LotjaGi4g1v0382300.1.exon.14;Parent=LotjaGi4g1v0382300.1
LjG1.1_chr4	PGSB	CDS	76110196	76110369	.	+	0	ID=LotjaGi4g1v0382300.1.CDS.13;Parent=LotjaGi4g1v0382300.1
LjG1.1_chr4	PGSB	exon	76110450	76110572	.	+	.	ID=LotjaGi4g1v0382300.1.exon.15;Parent=LotjaGi4g1v0382300.1
LjG1.1_chr4	PGSB	CDS	76110450	76110572	.	+	0	ID=LotjaGi4g1v0382300.1.CDS.14;Parent=LotjaGi4g1v0382300.1
LjG1.1_chr4	PGSB	exon	76110674	76110761	.	+	.	ID=LotjaGi4g1v0382300.1.exon.16;Parent=LotjaGi4g1v0382300.1
LjG1.1_chr4	PGSB	CDS	76110674	76110761	.	+	0	ID=LotjaGi4g1v0382300.1.CDS.15;Parent=LotjaGi4g1v0382300.1
LjG1.1_chr4	PGSB	exon	76111020	76111150	.	+	.	ID=LotjaGi4g1v0382300.1.exon.17;Parent=LotjaGi4g1v0382300.1
LjG1.1_chr4	PGSB	CDS	76111020	76111150	.	+	2	ID=LotjaGi4g1v0382300.1.CDS.16;Parent=LotjaGi4g1v0382300.1
LjG1.1_chr4	PGSB	exon	76111252	76111350	.	+	.	ID=LotjaGi4g1v0382300.1.exon.18;Parent=LotjaGi4g1v0382300.1
LjG1.1_chr4	PGSB	CDS	76111252	76111350	.	+	0	ID=LotjaGi4g1v0382300.1.CDS.17;Parent=LotjaGi4g1v0382300.1
LjG1.1_chr4	PGSB	CDS	76111900	76112304	.	+	0	ID=LotjaGi4g1v0382300.1.CDS.18;Parent=LotjaGi4g1v0382300.1
LjG1.1_chr4	PGSB	exon	76111900	76112517	.	+	.	ID=LotjaGi4g1v0382300.1.exon.19;Parent=LotjaGi4g1v0382300.1
LjG1.1_chr4	PGSB	three_prime_UTR	76112305	76112517	.	+	.	ID=LotjaGi4g1v0382300.1.three_prime_UTR.3;Parent=LotjaGi4g1v0382300.1
###
LjG1.1_chr4	PGSB	gene	76113003	76118276	.	-	.	ID=LotjaGi4g1v0382400
LjG1.1_chr4	PGSB	mRNA	76113003	76118224	.	-	.	ID=LotjaGi4g1v0382400.1;Parent=LotjaGi4g1v0382400
LjG1.1_chr4	PGSB	three_prime_UTR	76113003	76113469	.	-	.	ID=LotjaGi4g1v0382400.1.three_prime_UTR.1;Parent=LotjaGi4g1v0382400.1
LjG1.1_chr4	PGSB	exon	76113003	76113548	.	-	.	ID=LotjaGi4g1v0382400.1.exon.1;Parent=LotjaGi4g1v0382400.1
LjG1.1_chr4	PGSB	CDS	76113470	76113548	.	-	1	ID=LotjaGi4g1v0382400.1.CDS.1;Parent=LotjaGi4g1v0382400.1
LjG1.1_chr4	PGSB	exon	76113647	76113866	.	-	.	ID=LotjaGi4g1v0382400.1.exon.2;Parent=LotjaGi4g1v0382400.1
LjG1.1_chr4	PGSB	CDS	76113647	76113866	.	-	2	ID=LotjaGi4g1v0382400.1.CDS.2;Parent=LotjaGi4g1v0382400.1
LjG1.1_chr4	PGSB	exon	76114063	76114114	.	-	.	ID=LotjaGi4g1v0382400.1.exon.3;Parent=LotjaGi4g1v0382400.1
LjG1.1_chr4	PGSB	CDS	76114063	76114114	.	-	0	ID=LotjaGi4g1v0382400.1.CDS.3;Parent=LotjaGi4g1v0382400.1
LjG1.1_chr4	PGSB	exon	76114200	76114549	.	-	.	ID=LotjaGi4g1v0382400.1.exon.4;Parent=LotjaGi4g1v0382400.1
LjG1.1_chr4	PGSB	CDS	76114200	76114549	.	-	2	ID=LotjaGi4g1v0382400.1.CDS.4;Parent=LotjaGi4g1v0382400.1
LjG1.1_chr4	PGSB	exon	76114652	76114706	.	-	.	ID=LotjaGi4g1v0382400.1.exon.5;Parent=LotjaGi4g1v0382400.1
LjG1.1_chr4	PGSB	CDS	76114652	76114706	.	-	0	ID=LotjaGi4g1v0382400.1.CDS.5;Parent=LotjaGi4g1v0382400.1
LjG1.1_chr4	PGSB	exon	76114787	76114995	.	-	.	ID=LotjaGi4g1v0382400.1.exon.6;Parent=LotjaGi4g1v0382400.1
LjG1.1_chr4	PGSB	CDS	76114787	76114995	.	-	2	ID=LotjaGi4g1v0382400.1.CDS.6;Parent=LotjaGi4g1v0382400.1
LjG1.1_chr4	PGSB	exon	76115317	76115440	.	-	.	ID=LotjaGi4g1v0382400.1.exon.7;Parent=LotjaGi4g1v0382400.1
LjG1.1_chr4	PGSB	CDS	76115317	76115440	.	-	0	ID=LotjaGi4g1v0382400.1.CDS.7;Parent=LotjaGi4g1v0382400.1
LjG1.1_chr4	PGSB	exon	76115641	76115712	.	-	.	ID=LotjaGi4g1v0382400.1.exon.8;Parent=LotjaGi4g1v0382400.1
LjG1.1_chr4	PGSB	CDS	76115641	76115712	.	-	0	ID=LotjaGi4g1v0382400.1.CDS.8;Parent=LotjaGi4g1v0382400.1
LjG1.1_chr4	PGSB	exon	76115822	76115998	.	-	.	ID=LotjaGi4g1v0382400.1.exon.9;Parent=LotjaGi4g1v0382400.1
LjG1.1_chr4	PGSB	CDS	76115822	76115998	.	-	0	ID=LotjaGi4g1v0382400.1.CDS.9;Parent=LotjaGi4g1v0382400.1
LjG1.1_chr4	PGSB	exon	76116306	76116515	.	-	.	ID=LotjaGi4g1v0382400.1.exon.10;Parent=LotjaGi4g1v0382400.1
LjG1.1_chr4	PGSB	CDS	76116306	76116515	.	-	0	ID=LotjaGi4g1v0382400.1.CDS.10;Parent=LotjaGi4g1v0382400.1
LjG1.1_chr4	PGSB	exon	76116642	76116779	.	-	.	ID=LotjaGi4g1v0382400.1.exon.11;Parent=LotjaGi4g1v0382400.1
LjG1.1_chr4	PGSB	CDS	76116642	76116779	.	-	0	ID=LotjaGi4g1v0382400.1.CDS.11;Parent=LotjaGi4g1v0382400.1
LjG1.1_chr4	PGSB	exon	76116920	76117043	.	-	.	ID=LotjaGi4g1v0382400.1.exon.12;Parent=LotjaGi4g1v0382400.1
LjG1.1_chr4	PGSB	CDS	76116920	76117043	.	-	1	ID=LotjaGi4g1v0382400.1.CDS.12;Parent=LotjaGi4g1v0382400.1
LjG1.1_chr4	PGSB	exon	76117498	76117617	.	-	.	ID=LotjaGi4g1v0382400.1.exon.13;Parent=LotjaGi4g1v0382400.1
LjG1.1_chr4	PGSB	CDS	76117498	76117617	.	-	1	ID=LotjaGi4g1v0382400.1.CDS.13;Parent=LotjaGi4g1v0382400.1
LjG1.1_chr4	PGSB	CDS	76117966	76118126	.	-	0	ID=LotjaGi4g1v0382400.1.CDS.14;Parent=LotjaGi4g1v0382400.1
LjG1.1_chr4	PGSB	exon	76117966	76118224	.	-	.	ID=LotjaGi4g1v0382400.1.exon.14;Parent=LotjaGi4g1v0382400.1
LjG1.1_chr4	PGSB	five_prime_UTR	76118127	76118224	.	-	.	ID=LotjaGi4g1v0382400.1.five_prime_UTR.2;Parent=LotjaGi4g1v0382400.1
###
LjG1.1_chr4	PGSB	gene	76120009	76127496	.	+	.	ID=LotjaGi4g1v0382500
LjG1.1_chr4	PGSB	mRNA	76120009	76127403	.	+	.	ID=LotjaGi4g1v0382500.1;Parent=LotjaGi4g1v0382500
LjG1.1_chr4	PGSB	five_prime_UTR	76120009	76120217	.	+	.	ID=LotjaGi4g1v0382500.1.five_prime_UTR.1;Parent=LotjaGi4g1v0382500.1
LjG1.1_chr4	PGSB	exon	76120009	76120308	.	+	.	ID=LotjaGi4g1v0382500.1.exon.1;Parent=LotjaGi4g1v0382500.1
LjG1.1_chr4	PGSB	CDS	76120218	76120308	.	+	0	ID=LotjaGi4g1v0382500.1.CDS.1;Parent=LotjaGi4g1v0382500.1
LjG1.1_chr4	PGSB	exon	76120385	76120549	.	+	.	ID=LotjaGi4g1v0382500.1.exon.2;Parent=LotjaGi4g1v0382500.1
LjG1.1_chr4	PGSB	CDS	76120385	76120549	.	+	2	ID=LotjaGi4g1v0382500.1.CDS.2;Parent=LotjaGi4g1v0382500.1
LjG1.1_chr4	PGSB	exon	76121141	76121263	.	+	.	ID=LotjaGi4g1v0382500.1.exon.3;Parent=LotjaGi4g1v0382500.1
LjG1.1_chr4	PGSB	CDS	76121141	76121263	.	+	2	ID=LotjaGi4g1v0382500.1.CDS.3;Parent=LotjaGi4g1v0382500.1
LjG1.1_chr4	PGSB	exon	76121562	76121639	.	+	.	ID=LotjaGi4g1v0382500.1.exon.4;Parent=LotjaGi4g1v0382500.1
LjG1.1_chr4	PGSB	CDS	76121562	76121639	.	+	2	ID=LotjaGi4g1v0382500.1.CDS.4;Parent=LotjaGi4g1v0382500.1
LjG1.1_chr4	PGSB	exon	76122561	76123099	.	+	.	ID=LotjaGi4g1v0382500.1.exon.5;Parent=LotjaGi4g1v0382500.1
LjG1.1_chr4	PGSB	CDS	76122561	76123099	.	+	2	ID=LotjaGi4g1v0382500.1.CDS.5;Parent=LotjaGi4g1v0382500.1
LjG1.1_chr4	PGSB	exon	76123186	76123296	.	+	.	ID=LotjaGi4g1v0382500.1.exon.6;Parent=LotjaGi4g1v0382500.1
LjG1.1_chr4	PGSB	CDS	76123186	76123296	.	+	0	ID=LotjaGi4g1v0382500.1.CDS.6;Parent=LotjaGi4g1v0382500.1
LjG1.1_chr4	PGSB	exon	76123389	76123876	.	+	.	ID=LotjaGi4g1v0382500.1.exon.7;Parent=LotjaGi4g1v0382500.1
LjG1.1_chr4	PGSB	CDS	76123389	76123876	.	+	0	ID=LotjaGi4g1v0382500.1.CDS.7;Parent=LotjaGi4g1v0382500.1
LjG1.1_chr4	PGSB	exon	76125307	76125475	.	+	.	ID=LotjaGi4g1v0382500.1.exon.8;Parent=LotjaGi4g1v0382500.1
LjG1.1_chr4	PGSB	CDS	76125307	76125475	.	+	1	ID=LotjaGi4g1v0382500.1.CDS.8;Parent=LotjaGi4g1v0382500.1
LjG1.1_chr4	PGSB	exon	76125974	76126213	.	+	.	ID=LotjaGi4g1v0382500.1.exon.9;Parent=LotjaGi4g1v0382500.1
LjG1.1_chr4	PGSB	CDS	76125974	76126213	.	+	0	ID=LotjaGi4g1v0382500.1.CDS.9;Parent=LotjaGi4g1v0382500.1
LjG1.1_chr4	PGSB	exon	76126520	76126654	.	+	.	ID=LotjaGi4g1v0382500.1.exon.10;Parent=LotjaGi4g1v0382500.1
LjG1.1_chr4	PGSB	CDS	76126520	76126654	.	+	0	ID=LotjaGi4g1v0382500.1.CDS.10;Parent=LotjaGi4g1v0382500.1
LjG1.1_chr4	PGSB	CDS	76126780	76126911	.	+	0	ID=LotjaGi4g1v0382500.1.CDS.11;Parent=LotjaGi4g1v0382500.1
LjG1.1_chr4	PGSB	exon	76126780	76127403	.	+	.	ID=LotjaGi4g1v0382500.1.exon.11;Parent=LotjaGi4g1v0382500.1
LjG1.1_chr4	PGSB	three_prime_UTR	76126912	76127403	.	+	.	ID=LotjaGi4g1v0382500.1.three_prime_UTR.2;Parent=LotjaGi4g1v0382500.1
LjG1.1_chr4	PGSB	mRNA	76120009	76127496	.	+	.	ID=LotjaGi4g1v0382500.2;Parent=LotjaGi4g1v0382500
LjG1.1_chr4	PGSB	five_prime_UTR	76120009	76120217	.	+	.	ID=LotjaGi4g1v0382500.2.five_prime_UTR.1;Parent=LotjaGi4g1v0382500.2
LjG1.1_chr4	PGSB	exon	76120009	76120308	.	+	.	ID=LotjaGi4g1v0382500.2.exon.1;Parent=LotjaGi4g1v0382500.2
LjG1.1_chr4	PGSB	CDS	76120218	76120308	.	+	0	ID=LotjaGi4g1v0382500.2.CDS.1;Parent=LotjaGi4g1v0382500.2
LjG1.1_chr4	PGSB	exon	76120385	76120549	.	+	.	ID=LotjaGi4g1v0382500.2.exon.2;Parent=LotjaGi4g1v0382500.2
LjG1.1_chr4	PGSB	CDS	76120385	76120549	.	+	2	ID=LotjaGi4g1v0382500.2.CDS.2;Parent=LotjaGi4g1v0382500.2
LjG1.1_chr4	PGSB	exon	76122561	76123099	.	+	.	ID=LotjaGi4g1v0382500.2.exon.3;Parent=LotjaGi4g1v0382500.2
LjG1.1_chr4	PGSB	CDS	76122561	76123099	.	+	2	ID=LotjaGi4g1v0382500.2.CDS.3;Parent=LotjaGi4g1v0382500.2
LjG1.1_chr4	PGSB	exon	76123186	76123296	.	+	.	ID=LotjaGi4g1v0382500.2.exon.4;Parent=LotjaGi4g1v0382500.2
LjG1.1_chr4	PGSB	CDS	76123186	76123296	.	+	0	ID=LotjaGi4g1v0382500.2.CDS.4;Parent=LotjaGi4g1v0382500.2
LjG1.1_chr4	PGSB	exon	76123389	76123876	.	+	.	ID=LotjaGi4g1v0382500.2.exon.5;Parent=LotjaGi4g1v0382500.2
LjG1.1_chr4	PGSB	CDS	76123389	76123876	.	+	0	ID=LotjaGi4g1v0382500.2.CDS.5;Parent=LotjaGi4g1v0382500.2
LjG1.1_chr4	PGSB	exon	76125307	76125475	.	+	.	ID=LotjaGi4g1v0382500.2.exon.6;Parent=LotjaGi4g1v0382500.2
LjG1.1_chr4	PGSB	CDS	76125307	76125475	.	+	1	ID=LotjaGi4g1v0382500.2.CDS.6;Parent=LotjaGi4g1v0382500.2
LjG1.1_chr4	PGSB	exon	76125974	76126213	.	+	.	ID=LotjaGi4g1v0382500.2.exon.7;Parent=LotjaGi4g1v0382500.2
LjG1.1_chr4	PGSB	CDS	76125974	76126213	.	+	0	ID=LotjaGi4g1v0382500.2.CDS.7;Parent=LotjaGi4g1v0382500.2
LjG1.1_chr4	PGSB	exon	76126520	76126654	.	+	.	ID=LotjaGi4g1v0382500.2.exon.8;Parent=LotjaGi4g1v0382500.2
LjG1.1_chr4	PGSB	CDS	76126520	76126654	.	+	0	ID=LotjaGi4g1v0382500.2.CDS.8;Parent=LotjaGi4g1v0382500.2
LjG1.1_chr4	PGSB	CDS	76126780	76126911	.	+	0	ID=LotjaGi4g1v0382500.2.CDS.9;Parent=LotjaGi4g1v0382500.2
LjG1.1_chr4	PGSB	exon	76126780	76127496	.	+	.	ID=LotjaGi4g1v0382500.2.exon.9;Parent=LotjaGi4g1v0382500.2
LjG1.1_chr4	PGSB	three_prime_UTR	76126912	76127496	.	+	.	ID=LotjaGi4g1v0382500.2.three_prime_UTR.2;Parent=LotjaGi4g1v0382500.2
LjG1.1_chr4	PGSB	mRNA	76120009	76127496	.	+	.	ID=LotjaGi4g1v0382500.3;Parent=LotjaGi4g1v0382500
LjG1.1_chr4	PGSB	exon	76120009	76120308	.	+	.	ID=LotjaGi4g1v0382500.3.exon.1;Parent=LotjaGi4g1v0382500.3
LjG1.1_chr4	PGSB	five_prime_UTR	76120009	76120308	.	+	.	ID=LotjaGi4g1v0382500.3.five_prime_UTR.1;Parent=LotjaGi4g1v0382500.3
LjG1.1_chr4	PGSB	exon	76120385	76120549	.	+	.	ID=LotjaGi4g1v0382500.3.exon.2;Parent=LotjaGi4g1v0382500.3
LjG1.1_chr4	PGSB	five_prime_UTR	76120385	76120549	.	+	.	ID=LotjaGi4g1v0382500.3.five_prime_UTR.2;Parent=LotjaGi4g1v0382500.3
LjG1.1_chr4	PGSB	exon	76121141	76121639	.	+	.	ID=LotjaGi4g1v0382500.3.exon.3;Parent=LotjaGi4g1v0382500.3
LjG1.1_chr4	PGSB	five_prime_UTR	76121141	76121639	.	+	.	ID=LotjaGi4g1v0382500.3.five_prime_UTR.3;Parent=LotjaGi4g1v0382500.3
LjG1.1_chr4	PGSB	five_prime_UTR	76122561	76122667	.	+	.	ID=LotjaGi4g1v0382500.3.five_prime_UTR.4;Parent=LotjaGi4g1v0382500.3
LjG1.1_chr4	PGSB	exon	76122561	76123099	.	+	.	ID=LotjaGi4g1v0382500.3.exon.4;Parent=LotjaGi4g1v0382500.3
LjG1.1_chr4	PGSB	CDS	76122668	76123099	.	+	0	ID=LotjaGi4g1v0382500.3.CDS.1;Parent=LotjaGi4g1v0382500.3
LjG1.1_chr4	PGSB	exon	76123186	76123296	.	+	.	ID=LotjaGi4g1v0382500.3.exon.5;Parent=LotjaGi4g1v0382500.3
LjG1.1_chr4	PGSB	CDS	76123186	76123296	.	+	0	ID=LotjaGi4g1v0382500.3.CDS.2;Parent=LotjaGi4g1v0382500.3
LjG1.1_chr4	PGSB	exon	76123389	76123876	.	+	.	ID=LotjaGi4g1v0382500.3.exon.6;Parent=LotjaGi4g1v0382500.3
LjG1.1_chr4	PGSB	CDS	76123389	76123876	.	+	0	ID=LotjaGi4g1v0382500.3.CDS.3;Parent=LotjaGi4g1v0382500.3
LjG1.1_chr4	PGSB	exon	76125307	76125475	.	+	.	ID=LotjaGi4g1v0382500.3.exon.7;Parent=LotjaGi4g1v0382500.3
LjG1.1_chr4	PGSB	CDS	76125307	76125475	.	+	1	ID=LotjaGi4g1v0382500.3.CDS.4;Parent=LotjaGi4g1v0382500.3
LjG1.1_chr4	PGSB	exon	76125974	76126213	.	+	.	ID=LotjaGi4g1v0382500.3.exon.8;Parent=LotjaGi4g1v0382500.3
LjG1.1_chr4	PGSB	CDS	76125974	76126213	.	+	0	ID=LotjaGi4g1v0382500.3.CDS.5;Parent=LotjaGi4g1v0382500.3
LjG1.1_chr4	PGSB	exon	76126520	76126654	.	+	.	ID=LotjaGi4g1v0382500.3.exon.9;Parent=LotjaGi4g1v0382500.3
LjG1.1_chr4	PGSB	CDS	76126520	76126654	.	+	0	ID=LotjaGi4g1v0382500.3.CDS.6;Parent=LotjaGi4g1v0382500.3
LjG1.1_chr4	PGSB	CDS	76126780	76126911	.	+	0	ID=LotjaGi4g1v0382500.3.CDS.7;Parent=LotjaGi4g1v0382500.3
LjG1.1_chr4	PGSB	exon	76126780	76127496	.	+	.	ID=LotjaGi4g1v0382500.3.exon.10;Parent=LotjaGi4g1v0382500.3
LjG1.1_chr4	PGSB	three_prime_UTR	76126912	76127496	.	+	.	ID=LotjaGi4g1v0382500.3.three_prime_UTR.5;Parent=LotjaGi4g1v0382500.3
LjG1.1_chr4	PGSB	mRNA	76120009	76127496	.	+	.	ID=LotjaGi4g1v0382500.4;Parent=LotjaGi4g1v0382500
LjG1.1_chr4	PGSB	five_prime_UTR	76120009	76120217	.	+	.	ID=LotjaGi4g1v0382500.4.five_prime_UTR.1;Parent=LotjaGi4g1v0382500.4
LjG1.1_chr4	PGSB	exon	76120009	76120308	.	+	.	ID=LotjaGi4g1v0382500.4.exon.1;Parent=LotjaGi4g1v0382500.4
LjG1.1_chr4	PGSB	CDS	76120218	76120308	.	+	0	ID=LotjaGi4g1v0382500.4.CDS.1;Parent=LotjaGi4g1v0382500.4
LjG1.1_chr4	PGSB	exon	76120385	76120549	.	+	.	ID=LotjaGi4g1v0382500.4.exon.2;Parent=LotjaGi4g1v0382500.4
LjG1.1_chr4	PGSB	CDS	76120385	76120549	.	+	2	ID=LotjaGi4g1v0382500.4.CDS.2;Parent=LotjaGi4g1v0382500.4
LjG1.1_chr4	PGSB	exon	76121141	76121359	.	+	.	ID=LotjaGi4g1v0382500.4.exon.3;Parent=LotjaGi4g1v0382500.4
LjG1.1_chr4	PGSB	CDS	76121141	76121359	.	+	2	ID=LotjaGi4g1v0382500.4.CDS.3;Parent=LotjaGi4g1v0382500.4
LjG1.1_chr4	PGSB	exon	76121562	76121639	.	+	.	ID=LotjaGi4g1v0382500.4.exon.4;Parent=LotjaGi4g1v0382500.4
LjG1.1_chr4	PGSB	CDS	76121562	76121639	.	+	2	ID=LotjaGi4g1v0382500.4.CDS.4;Parent=LotjaGi4g1v0382500.4
LjG1.1_chr4	PGSB	exon	76122561	76123099	.	+	.	ID=LotjaGi4g1v0382500.4.exon.5;Parent=LotjaGi4g1v0382500.4
LjG1.1_chr4	PGSB	CDS	76122561	76123099	.	+	2	ID=LotjaGi4g1v0382500.4.CDS.5;Parent=LotjaGi4g1v0382500.4
LjG1.1_chr4	PGSB	exon	76123186	76123296	.	+	.	ID=LotjaGi4g1v0382500.4.exon.6;Parent=LotjaGi4g1v0382500.4
LjG1.1_chr4	PGSB	CDS	76123186	76123296	.	+	0	ID=LotjaGi4g1v0382500.4.CDS.6;Parent=LotjaGi4g1v0382500.4
LjG1.1_chr4	PGSB	exon	76123389	76123876	.	+	.	ID=LotjaGi4g1v0382500.4.exon.7;Parent=LotjaGi4g1v0382500.4
LjG1.1_chr4	PGSB	CDS	76123389	76123876	.	+	0	ID=LotjaGi4g1v0382500.4.CDS.7;Parent=LotjaGi4g1v0382500.4
LjG1.1_chr4	PGSB	exon	76125307	76125475	.	+	.	ID=LotjaGi4g1v0382500.4.exon.8;Parent=LotjaGi4g1v0382500.4
LjG1.1_chr4	PGSB	CDS	76125307	76125475	.	+	1	ID=LotjaGi4g1v0382500.4.CDS.8;Parent=LotjaGi4g1v0382500.4
LjG1.1_chr4	PGSB	exon	76125974	76126213	.	+	.	ID=LotjaGi4g1v0382500.4.exon.9;Parent=LotjaGi4g1v0382500.4
LjG1.1_chr4	PGSB	CDS	76125974	76126213	.	+	0	ID=LotjaGi4g1v0382500.4.CDS.9;Parent=LotjaGi4g1v0382500.4
LjG1.1_chr4	PGSB	exon	76126520	76126654	.	+	.	ID=LotjaGi4g1v0382500.4.exon.10;Parent=LotjaGi4g1v0382500.4
LjG1.1_chr4	PGSB	CDS	76126520	76126654	.	+	0	ID=LotjaGi4g1v0382500.4.CDS.10;Parent=LotjaGi4g1v0382500.4
LjG1.1_chr4	PGSB	CDS	76126780	76126911	.	+	0	ID=LotjaGi4g1v0382500.4.CDS.11;Parent=LotjaGi4g1v0382500.4
LjG1.1_chr4	PGSB	exon	76126780	76127496	.	+	.	ID=LotjaGi4g1v0382500.4.exon.11;Parent=LotjaGi4g1v0382500.4
LjG1.1_chr4	PGSB	three_prime_UTR	76126912	76127496	.	+	.	ID=LotjaGi4g1v0382500.4.three_prime_UTR.2;Parent=LotjaGi4g1v0382500.4
LjG1.1_chr4	PGSB	mRNA	76120049	76127246	.	+	.	ID=LotjaGi4g1v0382500.5;Parent=LotjaGi4g1v0382500
LjG1.1_chr4	PGSB	five_prime_UTR	76120049	76120217	.	+	.	ID=LotjaGi4g1v0382500.5.five_prime_UTR.1;Parent=LotjaGi4g1v0382500.5
LjG1.1_chr4	PGSB	exon	76120049	76120308	.	+	.	ID=LotjaGi4g1v0382500.5.exon.1;Parent=LotjaGi4g1v0382500.5
LjG1.1_chr4	PGSB	CDS	76120218	76120308	.	+	0	ID=LotjaGi4g1v0382500.5.CDS.1;Parent=LotjaGi4g1v0382500.5
LjG1.1_chr4	PGSB	exon	76120385	76120549	.	+	.	ID=LotjaGi4g1v0382500.5.exon.2;Parent=LotjaGi4g1v0382500.5
LjG1.1_chr4	PGSB	CDS	76120385	76120549	.	+	2	ID=LotjaGi4g1v0382500.5.CDS.2;Parent=LotjaGi4g1v0382500.5
LjG1.1_chr4	PGSB	exon	76121562	76121639	.	+	.	ID=LotjaGi4g1v0382500.5.exon.3;Parent=LotjaGi4g1v0382500.5
LjG1.1_chr4	PGSB	CDS	76121562	76121639	.	+	2	ID=LotjaGi4g1v0382500.5.CDS.3;Parent=LotjaGi4g1v0382500.5
LjG1.1_chr4	PGSB	exon	76122561	76123099	.	+	.	ID=LotjaGi4g1v0382500.5.exon.4;Parent=LotjaGi4g1v0382500.5
LjG1.1_chr4	PGSB	CDS	76122561	76123099	.	+	2	ID=LotjaGi4g1v0382500.5.CDS.4;Parent=LotjaGi4g1v0382500.5
LjG1.1_chr4	PGSB	exon	76123186	76123296	.	+	.	ID=LotjaGi4g1v0382500.5.exon.5;Parent=LotjaGi4g1v0382500.5
LjG1.1_chr4	PGSB	CDS	76123186	76123296	.	+	0	ID=LotjaGi4g1v0382500.5.CDS.5;Parent=LotjaGi4g1v0382500.5
LjG1.1_chr4	PGSB	exon	76123389	76123876	.	+	.	ID=LotjaGi4g1v0382500.5.exon.6;Parent=LotjaGi4g1v0382500.5
LjG1.1_chr4	PGSB	CDS	76123389	76123876	.	+	0	ID=LotjaGi4g1v0382500.5.CDS.6;Parent=LotjaGi4g1v0382500.5
LjG1.1_chr4	PGSB	exon	76125307	76125475	.	+	.	ID=LotjaGi4g1v0382500.5.exon.7;Parent=LotjaGi4g1v0382500.5
LjG1.1_chr4	PGSB	CDS	76125307	76125475	.	+	1	ID=LotjaGi4g1v0382500.5.CDS.7;Parent=LotjaGi4g1v0382500.5
LjG1.1_chr4	PGSB	exon	76125974	76126213	.	+	.	ID=LotjaGi4g1v0382500.5.exon.8;Parent=LotjaGi4g1v0382500.5
LjG1.1_chr4	PGSB	CDS	76125974	76126213	.	+	0	ID=LotjaGi4g1v0382500.5.CDS.8;Parent=LotjaGi4g1v0382500.5
LjG1.1_chr4	PGSB	exon	76126520	76126654	.	+	.	ID=LotjaGi4g1v0382500.5.exon.9;Parent=LotjaGi4g1v0382500.5
LjG1.1_chr4	PGSB	CDS	76126520	76126654	.	+	0	ID=LotjaGi4g1v0382500.5.CDS.9;Parent=LotjaGi4g1v0382500.5
LjG1.1_chr4	PGSB	CDS	76126780	76126911	.	+	0	ID=LotjaGi4g1v0382500.5.CDS.10;Parent=LotjaGi4g1v0382500.5
LjG1.1_chr4	PGSB	exon	76126780	76127246	.	+	.	ID=LotjaGi4g1v0382500.5.exon.10;Parent=LotjaGi4g1v0382500.5
LjG1.1_chr4	PGSB	three_prime_UTR	76126912	76127246	.	+	.	ID=LotjaGi4g1v0382500.5.three_prime_UTR.2;Parent=LotjaGi4g1v0382500.5
###
LjG1.1_chr4	PGSB	gene	76130608	76134849	.	+	.	ID=LotjaGi4g1v0382600
LjG1.1_chr4	PGSB	mRNA	76130608	76134849	.	+	.	ID=LotjaGi4g1v0382600.1;Parent=LotjaGi4g1v0382600
LjG1.1_chr4	PGSB	exon	76130608	76130806	.	+	.	ID=LotjaGi4g1v0382600.1.exon.1;Parent=LotjaGi4g1v0382600.1
LjG1.1_chr4	PGSB	five_prime_UTR	76130608	76130806	.	+	.	ID=LotjaGi4g1v0382600.1.five_prime_UTR.1;Parent=LotjaGi4g1v0382600.1
LjG1.1_chr4	PGSB	five_prime_UTR	76131301	76131440	.	+	.	ID=LotjaGi4g1v0382600.1.five_prime_UTR.2;Parent=LotjaGi4g1v0382600.1
LjG1.1_chr4	PGSB	exon	76131301	76132166	.	+	.	ID=LotjaGi4g1v0382600.1.exon.2;Parent=LotjaGi4g1v0382600.1
LjG1.1_chr4	PGSB	CDS	76131441	76132166	.	+	0	ID=LotjaGi4g1v0382600.1.CDS.1;Parent=LotjaGi4g1v0382600.1
LjG1.1_chr4	PGSB	exon	76132260	76132320	.	+	.	ID=LotjaGi4g1v0382600.1.exon.3;Parent=LotjaGi4g1v0382600.1
LjG1.1_chr4	PGSB	CDS	76132260	76132320	.	+	0	ID=LotjaGi4g1v0382600.1.CDS.2;Parent=LotjaGi4g1v0382600.1
LjG1.1_chr4	PGSB	exon	76132620	76132786	.	+	.	ID=LotjaGi4g1v0382600.1.exon.4;Parent=LotjaGi4g1v0382600.1
LjG1.1_chr4	PGSB	CDS	76132620	76132786	.	+	2	ID=LotjaGi4g1v0382600.1.CDS.3;Parent=LotjaGi4g1v0382600.1
LjG1.1_chr4	PGSB	exon	76132877	76133021	.	+	.	ID=LotjaGi4g1v0382600.1.exon.5;Parent=LotjaGi4g1v0382600.1
LjG1.1_chr4	PGSB	CDS	76132877	76133021	.	+	0	ID=LotjaGi4g1v0382600.1.CDS.4;Parent=LotjaGi4g1v0382600.1
LjG1.1_chr4	PGSB	exon	76133120	76133241	.	+	.	ID=LotjaGi4g1v0382600.1.exon.6;Parent=LotjaGi4g1v0382600.1
LjG1.1_chr4	PGSB	CDS	76133120	76133241	.	+	2	ID=LotjaGi4g1v0382600.1.CDS.5;Parent=LotjaGi4g1v0382600.1
LjG1.1_chr4	PGSB	exon	76133344	76133410	.	+	.	ID=LotjaGi4g1v0382600.1.exon.7;Parent=LotjaGi4g1v0382600.1
LjG1.1_chr4	PGSB	CDS	76133344	76133410	.	+	0	ID=LotjaGi4g1v0382600.1.CDS.6;Parent=LotjaGi4g1v0382600.1
LjG1.1_chr4	PGSB	exon	76133672	76133778	.	+	.	ID=LotjaGi4g1v0382600.1.exon.8;Parent=LotjaGi4g1v0382600.1
LjG1.1_chr4	PGSB	CDS	76133672	76133778	.	+	2	ID=LotjaGi4g1v0382600.1.CDS.7;Parent=LotjaGi4g1v0382600.1
LjG1.1_chr4	PGSB	CDS	76133862	76134059	.	+	0	ID=LotjaGi4g1v0382600.1.CDS.8;Parent=LotjaGi4g1v0382600.1
LjG1.1_chr4	PGSB	exon	76133862	76134849	.	+	.	ID=LotjaGi4g1v0382600.1.exon.9;Parent=LotjaGi4g1v0382600.1
LjG1.1_chr4	PGSB	three_prime_UTR	76134060	76134849	.	+	.	ID=LotjaGi4g1v0382600.1.three_prime_UTR.3;Parent=LotjaGi4g1v0382600.1
###
LjG1.1_chr4	PGSB	gene	76145627	76158348	.	-	.	ID=LotjaGi4g1v0382700
LjG1.1_chr4	PGSB	mRNA	76145627	76158348	.	-	.	ID=LotjaGi4g1v0382700.1;Parent=LotjaGi4g1v0382700
LjG1.1_chr4	PGSB	exon	76145627	76146602	.	-	.	ID=LotjaGi4g1v0382700.1.exon.1;Parent=LotjaGi4g1v0382700.1
LjG1.1_chr4	PGSB	three_prime_UTR	76145627	76146602	.	-	.	ID=LotjaGi4g1v0382700.1.three_prime_UTR.1;Parent=LotjaGi4g1v0382700.1
LjG1.1_chr4	PGSB	exon	76147225	76147315	.	-	.	ID=LotjaGi4g1v0382700.1.exon.2;Parent=LotjaGi4g1v0382700.1
LjG1.1_chr4	PGSB	three_prime_UTR	76147225	76147315	.	-	.	ID=LotjaGi4g1v0382700.1.three_prime_UTR.2;Parent=LotjaGi4g1v0382700.1
LjG1.1_chr4	PGSB	exon	76152628	76152670	.	-	.	ID=LotjaGi4g1v0382700.1.exon.3;Parent=LotjaGi4g1v0382700.1
LjG1.1_chr4	PGSB	three_prime_UTR	76152628	76152670	.	-	.	ID=LotjaGi4g1v0382700.1.three_prime_UTR.3;Parent=LotjaGi4g1v0382700.1
LjG1.1_chr4	PGSB	exon	76152750	76154435	.	-	.	ID=LotjaGi4g1v0382700.1.exon.4;Parent=LotjaGi4g1v0382700.1
LjG1.1_chr4	PGSB	three_prime_UTR	76152750	76154435	.	-	.	ID=LotjaGi4g1v0382700.1.three_prime_UTR.4;Parent=LotjaGi4g1v0382700.1
LjG1.1_chr4	PGSB	exon	76154526	76154657	.	-	.	ID=LotjaGi4g1v0382700.1.exon.5;Parent=LotjaGi4g1v0382700.1
LjG1.1_chr4	PGSB	three_prime_UTR	76154526	76154657	.	-	.	ID=LotjaGi4g1v0382700.1.three_prime_UTR.5;Parent=LotjaGi4g1v0382700.1
LjG1.1_chr4	PGSB	exon	76155228	76155358	.	-	.	ID=LotjaGi4g1v0382700.1.exon.6;Parent=LotjaGi4g1v0382700.1
LjG1.1_chr4	PGSB	three_prime_UTR	76155228	76155358	.	-	.	ID=LotjaGi4g1v0382700.1.three_prime_UTR.6;Parent=LotjaGi4g1v0382700.1
LjG1.1_chr4	PGSB	three_prime_UTR	76155466	76155520	.	-	.	ID=LotjaGi4g1v0382700.1.three_prime_UTR.7;Parent=LotjaGi4g1v0382700.1
LjG1.1_chr4	PGSB	exon	76155466	76158107	.	-	.	ID=LotjaGi4g1v0382700.1.exon.7;Parent=LotjaGi4g1v0382700.1
LjG1.1_chr4	PGSB	CDS	76155521	76158103	.	-	0	ID=LotjaGi4g1v0382700.1.CDS.1;Parent=LotjaGi4g1v0382700.1
LjG1.1_chr4	PGSB	five_prime_UTR	76158104	76158107	.	-	.	ID=LotjaGi4g1v0382700.1.five_prime_UTR.8;Parent=LotjaGi4g1v0382700.1
LjG1.1_chr4	PGSB	exon	76158194	76158348	.	-	.	ID=LotjaGi4g1v0382700.1.exon.8;Parent=LotjaGi4g1v0382700.1
LjG1.1_chr4	PGSB	five_prime_UTR	76158194	76158348	.	-	.	ID=LotjaGi4g1v0382700.1.five_prime_UTR.9;Parent=LotjaGi4g1v0382700.1
LjG1.1_chr4	PGSB	mRNA	76146019	76158108	.	-	.	ID=LotjaGi4g1v0382700.2;Parent=LotjaGi4g1v0382700
LjG1.1_chr4	PGSB	exon	76146019	76146602	.	-	.	ID=LotjaGi4g1v0382700.2.exon.1;Parent=LotjaGi4g1v0382700.2
LjG1.1_chr4	PGSB	three_prime_UTR	76146019	76146602	.	-	.	ID=LotjaGi4g1v0382700.2.three_prime_UTR.1;Parent=LotjaGi4g1v0382700.2
LjG1.1_chr4	PGSB	exon	76147225	76147347	.	-	.	ID=LotjaGi4g1v0382700.2.exon.2;Parent=LotjaGi4g1v0382700.2
LjG1.1_chr4	PGSB	three_prime_UTR	76147225	76147347	.	-	.	ID=LotjaGi4g1v0382700.2.three_prime_UTR.2;Parent=LotjaGi4g1v0382700.2
LjG1.1_chr4	PGSB	exon	76152628	76152670	.	-	.	ID=LotjaGi4g1v0382700.2.exon.3;Parent=LotjaGi4g1v0382700.2
LjG1.1_chr4	PGSB	three_prime_UTR	76152628	76152670	.	-	.	ID=LotjaGi4g1v0382700.2.three_prime_UTR.3;Parent=LotjaGi4g1v0382700.2
LjG1.1_chr4	PGSB	exon	76152750	76153808	.	-	.	ID=LotjaGi4g1v0382700.2.exon.4;Parent=LotjaGi4g1v0382700.2
LjG1.1_chr4	PGSB	three_prime_UTR	76152750	76153808	.	-	.	ID=LotjaGi4g1v0382700.2.three_prime_UTR.4;Parent=LotjaGi4g1v0382700.2
LjG1.1_chr4	PGSB	exon	76154224	76154435	.	-	.	ID=LotjaGi4g1v0382700.2.exon.5;Parent=LotjaGi4g1v0382700.2
LjG1.1_chr4	PGSB	three_prime_UTR	76154224	76154435	.	-	.	ID=LotjaGi4g1v0382700.2.three_prime_UTR.5;Parent=LotjaGi4g1v0382700.2
LjG1.1_chr4	PGSB	exon	76154526	76154657	.	-	.	ID=LotjaGi4g1v0382700.2.exon.6;Parent=LotjaGi4g1v0382700.2
LjG1.1_chr4	PGSB	three_prime_UTR	76154526	76154657	.	-	.	ID=LotjaGi4g1v0382700.2.three_prime_UTR.6;Parent=LotjaGi4g1v0382700.2
LjG1.1_chr4	PGSB	exon	76155228	76155358	.	-	.	ID=LotjaGi4g1v0382700.2.exon.7;Parent=LotjaGi4g1v0382700.2
LjG1.1_chr4	PGSB	three_prime_UTR	76155228	76155358	.	-	.	ID=LotjaGi4g1v0382700.2.three_prime_UTR.7;Parent=LotjaGi4g1v0382700.2
LjG1.1_chr4	PGSB	three_prime_UTR	76155466	76155520	.	-	.	ID=LotjaGi4g1v0382700.2.three_prime_UTR.8;Parent=LotjaGi4g1v0382700.2
LjG1.1_chr4	PGSB	exon	76155466	76158108	.	-	.	ID=LotjaGi4g1v0382700.2.exon.8;Parent=LotjaGi4g1v0382700.2
LjG1.1_chr4	PGSB	CDS	76155521	76158103	.	-	0	ID=LotjaGi4g1v0382700.2.CDS.1;Parent=LotjaGi4g1v0382700.2
LjG1.1_chr4	PGSB	five_prime_UTR	76158104	76158108	.	-	.	ID=LotjaGi4g1v0382700.2.five_prime_UTR.9;Parent=LotjaGi4g1v0382700.2
LjG1.1_chr4	PGSB	mRNA	76146019	76158318	.	-	.	ID=LotjaGi4g1v0382700.3;Parent=LotjaGi4g1v0382700
LjG1.1_chr4	PGSB	exon	76146019	76146602	.	-	.	ID=LotjaGi4g1v0382700.3.exon.1;Parent=LotjaGi4g1v0382700.3
LjG1.1_chr4	PGSB	three_prime_UTR	76146019	76146602	.	-	.	ID=LotjaGi4g1v0382700.3.three_prime_UTR.1;Parent=LotjaGi4g1v0382700.3
LjG1.1_chr4	PGSB	exon	76147225	76147315	.	-	.	ID=LotjaGi4g1v0382700.3.exon.2;Parent=LotjaGi4g1v0382700.3
LjG1.1_chr4	PGSB	three_prime_UTR	76147225	76147315	.	-	.	ID=LotjaGi4g1v0382700.3.three_prime_UTR.2;Parent=LotjaGi4g1v0382700.3
LjG1.1_chr4	PGSB	exon	76152628	76152711	.	-	.	ID=LotjaGi4g1v0382700.3.exon.3;Parent=LotjaGi4g1v0382700.3
LjG1.1_chr4	PGSB	three_prime_UTR	76152628	76152711	.	-	.	ID=LotjaGi4g1v0382700.3.three_prime_UTR.3;Parent=LotjaGi4g1v0382700.3
LjG1.1_chr4	PGSB	exon	76152865	76152919	.	-	.	ID=LotjaGi4g1v0382700.3.exon.4;Parent=LotjaGi4g1v0382700.3
LjG1.1_chr4	PGSB	three_prime_UTR	76152865	76152919	.	-	.	ID=LotjaGi4g1v0382700.3.three_prime_UTR.4;Parent=LotjaGi4g1v0382700.3
LjG1.1_chr4	PGSB	exon	76153016	76153808	.	-	.	ID=LotjaGi4g1v0382700.3.exon.5;Parent=LotjaGi4g1v0382700.3
LjG1.1_chr4	PGSB	three_prime_UTR	76153016	76153808	.	-	.	ID=LotjaGi4g1v0382700.3.three_prime_UTR.5;Parent=LotjaGi4g1v0382700.3
LjG1.1_chr4	PGSB	exon	76154224	76154293	.	-	.	ID=LotjaGi4g1v0382700.3.exon.6;Parent=LotjaGi4g1v0382700.3
LjG1.1_chr4	PGSB	three_prime_UTR	76154224	76154293	.	-	.	ID=LotjaGi4g1v0382700.3.three_prime_UTR.6;Parent=LotjaGi4g1v0382700.3
LjG1.1_chr4	PGSB	exon	76154394	76154435	.	-	.	ID=LotjaGi4g1v0382700.3.exon.7;Parent=LotjaGi4g1v0382700.3
LjG1.1_chr4	PGSB	three_prime_UTR	76154394	76154435	.	-	.	ID=LotjaGi4g1v0382700.3.three_prime_UTR.7;Parent=LotjaGi4g1v0382700.3
LjG1.1_chr4	PGSB	exon	76154526	76154657	.	-	.	ID=LotjaGi4g1v0382700.3.exon.8;Parent=LotjaGi4g1v0382700.3
LjG1.1_chr4	PGSB	three_prime_UTR	76154526	76154657	.	-	.	ID=LotjaGi4g1v0382700.3.three_prime_UTR.8;Parent=LotjaGi4g1v0382700.3
LjG1.1_chr4	PGSB	exon	76155228	76155358	.	-	.	ID=LotjaGi4g1v0382700.3.exon.9;Parent=LotjaGi4g1v0382700.3
LjG1.1_chr4	PGSB	three_prime_UTR	76155228	76155358	.	-	.	ID=LotjaGi4g1v0382700.3.three_prime_UTR.9;Parent=LotjaGi4g1v0382700.3
LjG1.1_chr4	PGSB	three_prime_UTR	76155466	76155520	.	-	.	ID=LotjaGi4g1v0382700.3.three_prime_UTR.10;Parent=LotjaGi4g1v0382700.3
LjG1.1_chr4	PGSB	exon	76155466	76158107	.	-	.	ID=LotjaGi4g1v0382700.3.exon.10;Parent=LotjaGi4g1v0382700.3
LjG1.1_chr4	PGSB	CDS	76155521	76158103	.	-	0	ID=LotjaGi4g1v0382700.3.CDS.1;Parent=LotjaGi4g1v0382700.3
LjG1.1_chr4	PGSB	five_prime_UTR	76158104	76158107	.	-	.	ID=LotjaGi4g1v0382700.3.five_prime_UTR.11;Parent=LotjaGi4g1v0382700.3
LjG1.1_chr4	PGSB	exon	76158194	76158318	.	-	.	ID=LotjaGi4g1v0382700.3.exon.11;Parent=LotjaGi4g1v0382700.3
LjG1.1_chr4	PGSB	five_prime_UTR	76158194	76158318	.	-	.	ID=LotjaGi4g1v0382700.3.five_prime_UTR.12;Parent=LotjaGi4g1v0382700.3
LjG1.1_chr4	PGSB	mRNA	76146115	76158317	.	-	.	ID=LotjaGi4g1v0382700.4;Parent=LotjaGi4g1v0382700
LjG1.1_chr4	PGSB	exon	76146115	76146602	.	-	.	ID=LotjaGi4g1v0382700.4.exon.1;Parent=LotjaGi4g1v0382700.4
LjG1.1_chr4	PGSB	three_prime_UTR	76146115	76146602	.	-	.	ID=LotjaGi4g1v0382700.4.three_prime_UTR.1;Parent=LotjaGi4g1v0382700.4
LjG1.1_chr4	PGSB	exon	76147225	76147315	.	-	.	ID=LotjaGi4g1v0382700.4.exon.2;Parent=LotjaGi4g1v0382700.4
LjG1.1_chr4	PGSB	three_prime_UTR	76147225	76147315	.	-	.	ID=LotjaGi4g1v0382700.4.three_prime_UTR.2;Parent=LotjaGi4g1v0382700.4
LjG1.1_chr4	PGSB	exon	76152628	76152711	.	-	.	ID=LotjaGi4g1v0382700.4.exon.3;Parent=LotjaGi4g1v0382700.4
LjG1.1_chr4	PGSB	three_prime_UTR	76152628	76152711	.	-	.	ID=LotjaGi4g1v0382700.4.three_prime_UTR.3;Parent=LotjaGi4g1v0382700.4
LjG1.1_chr4	PGSB	exon	76153703	76153808	.	-	.	ID=LotjaGi4g1v0382700.4.exon.4;Parent=LotjaGi4g1v0382700.4
LjG1.1_chr4	PGSB	three_prime_UTR	76153703	76153808	.	-	.	ID=LotjaGi4g1v0382700.4.three_prime_UTR.4;Parent=LotjaGi4g1v0382700.4
LjG1.1_chr4	PGSB	exon	76154224	76154293	.	-	.	ID=LotjaGi4g1v0382700.4.exon.5;Parent=LotjaGi4g1v0382700.4
LjG1.1_chr4	PGSB	three_prime_UTR	76154224	76154293	.	-	.	ID=LotjaGi4g1v0382700.4.three_prime_UTR.5;Parent=LotjaGi4g1v0382700.4
LjG1.1_chr4	PGSB	exon	76154394	76154435	.	-	.	ID=LotjaGi4g1v0382700.4.exon.6;Parent=LotjaGi4g1v0382700.4
LjG1.1_chr4	PGSB	three_prime_UTR	76154394	76154435	.	-	.	ID=LotjaGi4g1v0382700.4.three_prime_UTR.6;Parent=LotjaGi4g1v0382700.4
LjG1.1_chr4	PGSB	exon	76154526	76154657	.	-	.	ID=LotjaGi4g1v0382700.4.exon.7;Parent=LotjaGi4g1v0382700.4
LjG1.1_chr4	PGSB	three_prime_UTR	76154526	76154657	.	-	.	ID=LotjaGi4g1v0382700.4.three_prime_UTR.7;Parent=LotjaGi4g1v0382700.4
LjG1.1_chr4	PGSB	exon	76155228	76155358	.	-	.	ID=LotjaGi4g1v0382700.4.exon.8;Parent=LotjaGi4g1v0382700.4
LjG1.1_chr4	PGSB	three_prime_UTR	76155228	76155358	.	-	.	ID=LotjaGi4g1v0382700.4.three_prime_UTR.8;Parent=LotjaGi4g1v0382700.4
LjG1.1_chr4	PGSB	three_prime_UTR	76155466	76155520	.	-	.	ID=LotjaGi4g1v0382700.4.three_prime_UTR.9;Parent=LotjaGi4g1v0382700.4
LjG1.1_chr4	PGSB	exon	76155466	76158107	.	-	.	ID=LotjaGi4g1v0382700.4.exon.9;Parent=LotjaGi4g1v0382700.4
LjG1.1_chr4	PGSB	CDS	76155521	76158103	.	-	0	ID=LotjaGi4g1v0382700.4.CDS.1;Parent=LotjaGi4g1v0382700.4
LjG1.1_chr4	PGSB	five_prime_UTR	76158104	76158107	.	-	.	ID=LotjaGi4g1v0382700.4.five_prime_UTR.10;Parent=LotjaGi4g1v0382700.4
LjG1.1_chr4	PGSB	exon	76158194	76158317	.	-	.	ID=LotjaGi4g1v0382700.4.exon.10;Parent=LotjaGi4g1v0382700.4
LjG1.1_chr4	PGSB	five_prime_UTR	76158194	76158317	.	-	.	ID=LotjaGi4g1v0382700.4.five_prime_UTR.11;Parent=LotjaGi4g1v0382700.4
###
LjG1.1_chr4	PGSB	gene	76159304	76165020	.	-	.	ID=LotjaGi4g1v0382800
LjG1.1_chr4	PGSB	mRNA	76159304	76165020	.	-	.	ID=LotjaGi4g1v0382800.1;Parent=LotjaGi4g1v0382800
LjG1.1_chr4	PGSB	three_prime_UTR	76159304	76159721	.	-	.	ID=LotjaGi4g1v0382800.1.three_prime_UTR.1;Parent=LotjaGi4g1v0382800.1
LjG1.1_chr4	PGSB	exon	76159304	76159841	.	-	.	ID=LotjaGi4g1v0382800.1.exon.1;Parent=LotjaGi4g1v0382800.1
LjG1.1_chr4	PGSB	CDS	76159722	76159841	.	-	0	ID=LotjaGi4g1v0382800.1.CDS.1;Parent=LotjaGi4g1v0382800.1
LjG1.1_chr4	PGSB	exon	76160407	76160481	.	-	.	ID=LotjaGi4g1v0382800.1.exon.2;Parent=LotjaGi4g1v0382800.1
LjG1.1_chr4	PGSB	CDS	76160407	76160481	.	-	0	ID=LotjaGi4g1v0382800.1.CDS.2;Parent=LotjaGi4g1v0382800.1
LjG1.1_chr4	PGSB	exon	76161169	76161258	.	-	.	ID=LotjaGi4g1v0382800.1.exon.3;Parent=LotjaGi4g1v0382800.1
LjG1.1_chr4	PGSB	CDS	76161169	76161258	.	-	0	ID=LotjaGi4g1v0382800.1.CDS.3;Parent=LotjaGi4g1v0382800.1
LjG1.1_chr4	PGSB	exon	76161387	76161449	.	-	.	ID=LotjaGi4g1v0382800.1.exon.4;Parent=LotjaGi4g1v0382800.1
LjG1.1_chr4	PGSB	CDS	76161387	76161449	.	-	0	ID=LotjaGi4g1v0382800.1.CDS.4;Parent=LotjaGi4g1v0382800.1
LjG1.1_chr4	PGSB	exon	76161547	76161744	.	-	.	ID=LotjaGi4g1v0382800.1.exon.5;Parent=LotjaGi4g1v0382800.1
LjG1.1_chr4	PGSB	CDS	76161547	76161744	.	-	0	ID=LotjaGi4g1v0382800.1.CDS.5;Parent=LotjaGi4g1v0382800.1
LjG1.1_chr4	PGSB	exon	76162897	76162998	.	-	.	ID=LotjaGi4g1v0382800.1.exon.6;Parent=LotjaGi4g1v0382800.1
LjG1.1_chr4	PGSB	CDS	76162897	76162998	.	-	0	ID=LotjaGi4g1v0382800.1.CDS.6;Parent=LotjaGi4g1v0382800.1
LjG1.1_chr4	PGSB	exon	76163283	76163428	.	-	.	ID=LotjaGi4g1v0382800.1.exon.7;Parent=LotjaGi4g1v0382800.1
LjG1.1_chr4	PGSB	CDS	76163283	76163428	.	-	2	ID=LotjaGi4g1v0382800.1.CDS.7;Parent=LotjaGi4g1v0382800.1
LjG1.1_chr4	PGSB	exon	76163569	76163638	.	-	.	ID=LotjaGi4g1v0382800.1.exon.8;Parent=LotjaGi4g1v0382800.1
LjG1.1_chr4	PGSB	CDS	76163569	76163638	.	-	0	ID=LotjaGi4g1v0382800.1.CDS.8;Parent=LotjaGi4g1v0382800.1
LjG1.1_chr4	PGSB	exon	76164051	76164173	.	-	.	ID=LotjaGi4g1v0382800.1.exon.9;Parent=LotjaGi4g1v0382800.1
LjG1.1_chr4	PGSB	CDS	76164051	76164173	.	-	0	ID=LotjaGi4g1v0382800.1.CDS.9;Parent=LotjaGi4g1v0382800.1
LjG1.1_chr4	PGSB	CDS	76164563	76164628	.	-	0	ID=LotjaGi4g1v0382800.1.CDS.10;Parent=LotjaGi4g1v0382800.1
LjG1.1_chr4	PGSB	exon	76164563	76165020	.	-	.	ID=LotjaGi4g1v0382800.1.exon.10;Parent=LotjaGi4g1v0382800.1
LjG1.1_chr4	PGSB	five_prime_UTR	76164629	76165020	.	-	.	ID=LotjaGi4g1v0382800.1.five_prime_UTR.2;Parent=LotjaGi4g1v0382800.1
LjG1.1_chr4	PGSB	mRNA	76159722	76164474	.	-	.	ID=LotjaGi4g1v0382800.2;Parent=LotjaGi4g1v0382800
LjG1.1_chr4	PGSB	exon	76159722	76159841	.	-	.	ID=LotjaGi4g1v0382800.2.exon.1;Parent=LotjaGi4g1v0382800.2
LjG1.1_chr4	PGSB	CDS	76159722	76159841	.	-	0	ID=LotjaGi4g1v0382800.2.CDS.1;Parent=LotjaGi4g1v0382800.2
LjG1.1_chr4	PGSB	exon	76160407	76160481	.	-	.	ID=LotjaGi4g1v0382800.2.exon.2;Parent=LotjaGi4g1v0382800.2
LjG1.1_chr4	PGSB	CDS	76160407	76160481	.	-	0	ID=LotjaGi4g1v0382800.2.CDS.2;Parent=LotjaGi4g1v0382800.2
LjG1.1_chr4	PGSB	exon	76161169	76161258	.	-	.	ID=LotjaGi4g1v0382800.2.exon.3;Parent=LotjaGi4g1v0382800.2
LjG1.1_chr4	PGSB	CDS	76161169	76161258	.	-	0	ID=LotjaGi4g1v0382800.2.CDS.3;Parent=LotjaGi4g1v0382800.2
LjG1.1_chr4	PGSB	exon	76161387	76161449	.	-	.	ID=LotjaGi4g1v0382800.2.exon.4;Parent=LotjaGi4g1v0382800.2
LjG1.1_chr4	PGSB	CDS	76161387	76161449	.	-	0	ID=LotjaGi4g1v0382800.2.CDS.4;Parent=LotjaGi4g1v0382800.2
LjG1.1_chr4	PGSB	exon	76161547	76161744	.	-	.	ID=LotjaGi4g1v0382800.2.exon.5;Parent=LotjaGi4g1v0382800.2
LjG1.1_chr4	PGSB	CDS	76161547	76161744	.	-	0	ID=LotjaGi4g1v0382800.2.CDS.5;Parent=LotjaGi4g1v0382800.2
LjG1.1_chr4	PGSB	exon	76162897	76162998	.	-	.	ID=LotjaGi4g1v0382800.2.exon.6;Parent=LotjaGi4g1v0382800.2
LjG1.1_chr4	PGSB	CDS	76162897	76162998	.	-	0	ID=LotjaGi4g1v0382800.2.CDS.6;Parent=LotjaGi4g1v0382800.2
LjG1.1_chr4	PGSB	exon	76163283	76163428	.	-	.	ID=LotjaGi4g1v0382800.2.exon.7;Parent=LotjaGi4g1v0382800.2
LjG1.1_chr4	PGSB	CDS	76163283	76163428	.	-	2	ID=LotjaGi4g1v0382800.2.CDS.7;Parent=LotjaGi4g1v0382800.2
LjG1.1_chr4	PGSB	exon	76163569	76163638	.	-	.	ID=LotjaGi4g1v0382800.2.exon.8;Parent=LotjaGi4g1v0382800.2
LjG1.1_chr4	PGSB	CDS	76163569	76163638	.	-	0	ID=LotjaGi4g1v0382800.2.CDS.8;Parent=LotjaGi4g1v0382800.2
LjG1.1_chr4	PGSB	CDS	76164051	76164104	.	-	0	ID=LotjaGi4g1v0382800.2.CDS.9;Parent=LotjaGi4g1v0382800.2
LjG1.1_chr4	PGSB	exon	76164051	76164173	.	-	.	ID=LotjaGi4g1v0382800.2.exon.9;Parent=LotjaGi4g1v0382800.2
LjG1.1_chr4	PGSB	five_prime_UTR	76164105	76164173	.	-	.	ID=LotjaGi4g1v0382800.2.five_prime_UTR.1;Parent=LotjaGi4g1v0382800.2
LjG1.1_chr4	PGSB	exon	76164438	76164474	.	-	.	ID=LotjaGi4g1v0382800.2.exon.10;Parent=LotjaGi4g1v0382800.2
LjG1.1_chr4	PGSB	five_prime_UTR	76164438	76164474	.	-	.	ID=LotjaGi4g1v0382800.2.five_prime_UTR.2;Parent=LotjaGi4g1v0382800.2
###
LjG1.1_chr4	PGSB	gene	76167897	76172494	.	+	.	ID=LotjaGi4g1v0382900
LjG1.1_chr4	PGSB	mRNA	76167897	76172494	.	+	.	ID=LotjaGi4g1v0382900.1;Parent=LotjaGi4g1v0382900
LjG1.1_chr4	PGSB	five_prime_UTR	76167897	76168195	.	+	.	ID=LotjaGi4g1v0382900.1.five_prime_UTR.1;Parent=LotjaGi4g1v0382900.1
LjG1.1_chr4	PGSB	exon	76167897	76168283	.	+	.	ID=LotjaGi4g1v0382900.1.exon.1;Parent=LotjaGi4g1v0382900.1
LjG1.1_chr4	PGSB	CDS	76168196	76168283	.	+	0	ID=LotjaGi4g1v0382900.1.CDS.1;Parent=LotjaGi4g1v0382900.1
LjG1.1_chr4	PGSB	exon	76168611	76169455	.	+	.	ID=LotjaGi4g1v0382900.1.exon.2;Parent=LotjaGi4g1v0382900.1
LjG1.1_chr4	PGSB	CDS	76168611	76169455	.	+	2	ID=LotjaGi4g1v0382900.1.CDS.2;Parent=LotjaGi4g1v0382900.1
LjG1.1_chr4	PGSB	CDS	76169564	76169656	.	+	0	ID=LotjaGi4g1v0382900.1.CDS.3;Parent=LotjaGi4g1v0382900.1
LjG1.1_chr4	PGSB	exon	76169564	76169662	.	+	.	ID=LotjaGi4g1v0382900.1.exon.3;Parent=LotjaGi4g1v0382900.1
LjG1.1_chr4	PGSB	three_prime_UTR	76169657	76169662	.	+	.	ID=LotjaGi4g1v0382900.1.three_prime_UTR.2;Parent=LotjaGi4g1v0382900.1
LjG1.1_chr4	PGSB	exon	76171154	76172494	.	+	.	ID=LotjaGi4g1v0382900.1.exon.4;Parent=LotjaGi4g1v0382900.1
LjG1.1_chr4	PGSB	three_prime_UTR	76171154	76172494	.	+	.	ID=LotjaGi4g1v0382900.1.three_prime_UTR.3;Parent=LotjaGi4g1v0382900.1
###
LjG1.1_chr4	PGSB	gene	76167921	76173365	.	-	.	ID=LotjaGi4g1v0383000
LjG1.1_chr4	PGSB	mRNA	76167921	76173365	.	-	.	ID=LotjaGi4g1v0383000.1;Parent=LotjaGi4g1v0383000
LjG1.1_chr4	PGSB	three_prime_UTR	76167921	76172120	.	-	.	ID=LotjaGi4g1v0383000.1.three_prime_UTR.1;Parent=LotjaGi4g1v0383000.1
LjG1.1_chr4	PGSB	exon	76167921	76172210	.	-	.	ID=LotjaGi4g1v0383000.1.exon.1;Parent=LotjaGi4g1v0383000.1
LjG1.1_chr4	PGSB	CDS	76172121	76172210	.	-	0	ID=LotjaGi4g1v0383000.1.CDS.1;Parent=LotjaGi4g1v0383000.1
LjG1.1_chr4	PGSB	exon	76172386	76172431	.	-	.	ID=LotjaGi4g1v0383000.1.exon.2;Parent=LotjaGi4g1v0383000.1
LjG1.1_chr4	PGSB	CDS	76172386	76172431	.	-	1	ID=LotjaGi4g1v0383000.1.CDS.2;Parent=LotjaGi4g1v0383000.1
LjG1.1_chr4	PGSB	exon	76172571	76172790	.	-	.	ID=LotjaGi4g1v0383000.1.exon.3;Parent=LotjaGi4g1v0383000.1
LjG1.1_chr4	PGSB	CDS	76172571	76172790	.	-	2	ID=LotjaGi4g1v0383000.1.CDS.3;Parent=LotjaGi4g1v0383000.1
LjG1.1_chr4	PGSB	CDS	76172996	76173122	.	-	0	ID=LotjaGi4g1v0383000.1.CDS.4;Parent=LotjaGi4g1v0383000.1
LjG1.1_chr4	PGSB	exon	76172996	76173365	.	-	.	ID=LotjaGi4g1v0383000.1.exon.4;Parent=LotjaGi4g1v0383000.1
LjG1.1_chr4	PGSB	five_prime_UTR	76173123	76173365	.	-	.	ID=LotjaGi4g1v0383000.1.five_prime_UTR.2;Parent=LotjaGi4g1v0383000.1
###
LjG1.1_chr4	PGSB	gene	76173924	76175974	.	-	.	ID=LotjaGi4g1v0383100
LjG1.1_chr4	PGSB	mRNA	76173924	76175974	.	-	.	ID=LotjaGi4g1v0383100.1;Parent=LotjaGi4g1v0383100
LjG1.1_chr4	PGSB	three_prime_UTR	76173924	76174490	.	-	.	ID=LotjaGi4g1v0383100.1.three_prime_UTR.1;Parent=LotjaGi4g1v0383100.1
LjG1.1_chr4	PGSB	exon	76173924	76174604	.	-	.	ID=LotjaGi4g1v0383100.1.exon.1;Parent=LotjaGi4g1v0383100.1
LjG1.1_chr4	PGSB	CDS	76174491	76174604	.	-	0	ID=LotjaGi4g1v0383100.1.CDS.1;Parent=LotjaGi4g1v0383100.1
LjG1.1_chr4	PGSB	CDS	76175557	76175775	.	-	0	ID=LotjaGi4g1v0383100.1.CDS.2;Parent=LotjaGi4g1v0383100.1
LjG1.1_chr4	PGSB	exon	76175557	76175974	.	-	.	ID=LotjaGi4g1v0383100.1.exon.2;Parent=LotjaGi4g1v0383100.1
LjG1.1_chr4	PGSB	five_prime_UTR	76175776	76175974	.	-	.	ID=LotjaGi4g1v0383100.1.five_prime_UTR.2;Parent=LotjaGi4g1v0383100.1
###
LjG1.1_chr4	PGSB	gene	76176456	76182704	.	-	.	ID=LotjaGi4g1v0383200
LjG1.1_chr4	PGSB	mRNA	76176456	76182704	.	-	.	ID=LotjaGi4g1v0383200.1;Parent=LotjaGi4g1v0383200
LjG1.1_chr4	PGSB	three_prime_UTR	76176456	76176946	.	-	.	ID=LotjaGi4g1v0383200.1.three_prime_UTR.1;Parent=LotjaGi4g1v0383200.1
LjG1.1_chr4	PGSB	exon	76176456	76177294	.	-	.	ID=LotjaGi4g1v0383200.1.exon.1;Parent=LotjaGi4g1v0383200.1
LjG1.1_chr4	PGSB	CDS	76176947	76177294	.	-	0	ID=LotjaGi4g1v0383200.1.CDS.1;Parent=LotjaGi4g1v0383200.1
LjG1.1_chr4	PGSB	exon	76177451	76177642	.	-	.	ID=LotjaGi4g1v0383200.1.exon.2;Parent=LotjaGi4g1v0383200.1
LjG1.1_chr4	PGSB	CDS	76177451	76177642	.	-	0	ID=LotjaGi4g1v0383200.1.CDS.2;Parent=LotjaGi4g1v0383200.1
LjG1.1_chr4	PGSB	exon	76178200	76178310	.	-	.	ID=LotjaGi4g1v0383200.1.exon.3;Parent=LotjaGi4g1v0383200.1
LjG1.1_chr4	PGSB	CDS	76178200	76178310	.	-	0	ID=LotjaGi4g1v0383200.1.CDS.3;Parent=LotjaGi4g1v0383200.1
LjG1.1_chr4	PGSB	exon	76178515	76178797	.	-	.	ID=LotjaGi4g1v0383200.1.exon.4;Parent=LotjaGi4g1v0383200.1
LjG1.1_chr4	PGSB	CDS	76178515	76178797	.	-	1	ID=LotjaGi4g1v0383200.1.CDS.4;Parent=LotjaGi4g1v0383200.1
LjG1.1_chr4	PGSB	exon	76179672	76179871	.	-	.	ID=LotjaGi4g1v0383200.1.exon.5;Parent=LotjaGi4g1v0383200.1
LjG1.1_chr4	PGSB	CDS	76179672	76179871	.	-	0	ID=LotjaGi4g1v0383200.1.CDS.5;Parent=LotjaGi4g1v0383200.1
LjG1.1_chr4	PGSB	exon	76180151	76180432	.	-	.	ID=LotjaGi4g1v0383200.1.exon.6;Parent=LotjaGi4g1v0383200.1
LjG1.1_chr4	PGSB	CDS	76180151	76180432	.	-	0	ID=LotjaGi4g1v0383200.1.CDS.6;Parent=LotjaGi4g1v0383200.1
LjG1.1_chr4	PGSB	exon	76180965	76181075	.	-	.	ID=LotjaGi4g1v0383200.1.exon.7;Parent=LotjaGi4g1v0383200.1
LjG1.1_chr4	PGSB	CDS	76180965	76181075	.	-	0	ID=LotjaGi4g1v0383200.1.CDS.7;Parent=LotjaGi4g1v0383200.1
LjG1.1_chr4	PGSB	exon	76181800	76181934	.	-	.	ID=LotjaGi4g1v0383200.1.exon.8;Parent=LotjaGi4g1v0383200.1
LjG1.1_chr4	PGSB	CDS	76181800	76181934	.	-	0	ID=LotjaGi4g1v0383200.1.CDS.8;Parent=LotjaGi4g1v0383200.1
LjG1.1_chr4	PGSB	exon	76182037	76182206	.	-	.	ID=LotjaGi4g1v0383200.1.exon.9;Parent=LotjaGi4g1v0383200.1
LjG1.1_chr4	PGSB	CDS	76182037	76182206	.	-	2	ID=LotjaGi4g1v0383200.1.CDS.9;Parent=LotjaGi4g1v0383200.1
LjG1.1_chr4	PGSB	CDS	76182289	76182475	.	-	0	ID=LotjaGi4g1v0383200.1.CDS.10;Parent=LotjaGi4g1v0383200.1
LjG1.1_chr4	PGSB	exon	76182289	76182704	.	-	.	ID=LotjaGi4g1v0383200.1.exon.10;Parent=LotjaGi4g1v0383200.1
LjG1.1_chr4	PGSB	five_prime_UTR	76182476	76182704	.	-	.	ID=LotjaGi4g1v0383200.1.five_prime_UTR.2;Parent=LotjaGi4g1v0383200.1
###
LjG1.1_chr4	PGSB	gene	76197907	76206663	.	+	.	ID=LotjaGi4g1v0383300
LjG1.1_chr4	PGSB	mRNA	76197907	76206663	.	+	.	ID=LotjaGi4g1v0383300.1;Parent=LotjaGi4g1v0383300
LjG1.1_chr4	PGSB	five_prime_UTR	76197907	76198017	.	+	.	ID=LotjaGi4g1v0383300.1.five_prime_UTR.1;Parent=LotjaGi4g1v0383300.1
LjG1.1_chr4	PGSB	exon	76197907	76198048	.	+	.	ID=LotjaGi4g1v0383300.1.exon.1;Parent=LotjaGi4g1v0383300.1
LjG1.1_chr4	PGSB	CDS	76198018	76198048	.	+	0	ID=LotjaGi4g1v0383300.1.CDS.1;Parent=LotjaGi4g1v0383300.1
LjG1.1_chr4	PGSB	exon	76198209	76198309	.	+	.	ID=LotjaGi4g1v0383300.1.exon.2;Parent=LotjaGi4g1v0383300.1
LjG1.1_chr4	PGSB	CDS	76198209	76198309	.	+	2	ID=LotjaGi4g1v0383300.1.CDS.2;Parent=LotjaGi4g1v0383300.1
LjG1.1_chr4	PGSB	exon	76198475	76198704	.	+	.	ID=LotjaGi4g1v0383300.1.exon.3;Parent=LotjaGi4g1v0383300.1
LjG1.1_chr4	PGSB	CDS	76198475	76198704	.	+	0	ID=LotjaGi4g1v0383300.1.CDS.3;Parent=LotjaGi4g1v0383300.1
LjG1.1_chr4	PGSB	exon	76198801	76198968	.	+	.	ID=LotjaGi4g1v0383300.1.exon.4;Parent=LotjaGi4g1v0383300.1
LjG1.1_chr4	PGSB	CDS	76198801	76198968	.	+	1	ID=LotjaGi4g1v0383300.1.CDS.4;Parent=LotjaGi4g1v0383300.1
LjG1.1_chr4	PGSB	exon	76199988	76200360	.	+	.	ID=LotjaGi4g1v0383300.1.exon.5;Parent=LotjaGi4g1v0383300.1
LjG1.1_chr4	PGSB	CDS	76199988	76200360	.	+	1	ID=LotjaGi4g1v0383300.1.CDS.5;Parent=LotjaGi4g1v0383300.1
LjG1.1_chr4	PGSB	exon	76200460	76200603	.	+	.	ID=LotjaGi4g1v0383300.1.exon.6;Parent=LotjaGi4g1v0383300.1
LjG1.1_chr4	PGSB	CDS	76200460	76200603	.	+	0	ID=LotjaGi4g1v0383300.1.CDS.6;Parent=LotjaGi4g1v0383300.1
LjG1.1_chr4	PGSB	exon	76201339	76201491	.	+	.	ID=LotjaGi4g1v0383300.1.exon.7;Parent=LotjaGi4g1v0383300.1
LjG1.1_chr4	PGSB	CDS	76201339	76201491	.	+	0	ID=LotjaGi4g1v0383300.1.CDS.7;Parent=LotjaGi4g1v0383300.1
LjG1.1_chr4	PGSB	exon	76201580	76201696	.	+	.	ID=LotjaGi4g1v0383300.1.exon.8;Parent=LotjaGi4g1v0383300.1
LjG1.1_chr4	PGSB	CDS	76201580	76201696	.	+	0	ID=LotjaGi4g1v0383300.1.CDS.8;Parent=LotjaGi4g1v0383300.1
LjG1.1_chr4	PGSB	exon	76202147	76202227	.	+	.	ID=LotjaGi4g1v0383300.1.exon.9;Parent=LotjaGi4g1v0383300.1
LjG1.1_chr4	PGSB	CDS	76202147	76202227	.	+	0	ID=LotjaGi4g1v0383300.1.CDS.9;Parent=LotjaGi4g1v0383300.1
LjG1.1_chr4	PGSB	exon	76202866	76203015	.	+	.	ID=LotjaGi4g1v0383300.1.exon.10;Parent=LotjaGi4g1v0383300.1
LjG1.1_chr4	PGSB	CDS	76202866	76203015	.	+	0	ID=LotjaGi4g1v0383300.1.CDS.10;Parent=LotjaGi4g1v0383300.1
LjG1.1_chr4	PGSB	exon	76203378	76205192	.	+	.	ID=LotjaGi4g1v0383300.1.exon.11;Parent=LotjaGi4g1v0383300.1
LjG1.1_chr4	PGSB	CDS	76203378	76205192	.	+	0	ID=LotjaGi4g1v0383300.1.CDS.11;Parent=LotjaGi4g1v0383300.1
LjG1.1_chr4	PGSB	exon	76205881	76205931	.	+	.	ID=LotjaGi4g1v0383300.1.exon.12;Parent=LotjaGi4g1v0383300.1
LjG1.1_chr4	PGSB	CDS	76205881	76205931	.	+	0	ID=LotjaGi4g1v0383300.1.CDS.12;Parent=LotjaGi4g1v0383300.1
LjG1.1_chr4	PGSB	CDS	76206125	76206208	.	+	0	ID=LotjaGi4g1v0383300.1.CDS.13;Parent=LotjaGi4g1v0383300.1
LjG1.1_chr4	PGSB	exon	76206125	76206663	.	+	.	ID=LotjaGi4g1v0383300.1.exon.13;Parent=LotjaGi4g1v0383300.1
LjG1.1_chr4	PGSB	three_prime_UTR	76206209	76206663	.	+	.	ID=LotjaGi4g1v0383300.1.three_prime_UTR.2;Parent=LotjaGi4g1v0383300.1
###
LjG1.1_chr4	PGSB	gene	76207923	76210794	.	+	.	ID=LotjaGi4g1v0383400
LjG1.1_chr4	PGSB	mRNA	76207923	76210794	.	+	.	ID=LotjaGi4g1v0383400.1;Parent=LotjaGi4g1v0383400
LjG1.1_chr4	PGSB	five_prime_UTR	76207923	76208043	.	+	.	ID=LotjaGi4g1v0383400.1.five_prime_UTR.1;Parent=LotjaGi4g1v0383400.1
LjG1.1_chr4	PGSB	exon	76207923	76210794	.	+	.	ID=LotjaGi4g1v0383400.1.exon.1;Parent=LotjaGi4g1v0383400.1
LjG1.1_chr4	PGSB	CDS	76208044	76208511	.	+	0	ID=LotjaGi4g1v0383400.1.CDS.1;Parent=LotjaGi4g1v0383400.1
LjG1.1_chr4	PGSB	three_prime_UTR	76208512	76210794	.	+	.	ID=LotjaGi4g1v0383400.1.three_prime_UTR.2;Parent=LotjaGi4g1v0383400.1
###
LjG1.1_chr4	PGSB	gene	76210869	76216841	.	-	.	ID=LotjaGi4g1v0383500
LjG1.1_chr4	PGSB	mRNA	76210869	76216841	.	-	.	ID=LotjaGi4g1v0383500.1;Parent=LotjaGi4g1v0383500
LjG1.1_chr4	PGSB	three_prime_UTR	76210869	76211056	.	-	.	ID=LotjaGi4g1v0383500.1.three_prime_UTR.1;Parent=LotjaGi4g1v0383500.1
LjG1.1_chr4	PGSB	exon	76210869	76211160	.	-	.	ID=LotjaGi4g1v0383500.1.exon.1;Parent=LotjaGi4g1v0383500.1
LjG1.1_chr4	PGSB	CDS	76211057	76211160	.	-	2	ID=LotjaGi4g1v0383500.1.CDS.1;Parent=LotjaGi4g1v0383500.1
LjG1.1_chr4	PGSB	exon	76211390	76211530	.	-	.	ID=LotjaGi4g1v0383500.1.exon.2;Parent=LotjaGi4g1v0383500.1
LjG1.1_chr4	PGSB	CDS	76211390	76211530	.	-	2	ID=LotjaGi4g1v0383500.1.CDS.2;Parent=LotjaGi4g1v0383500.1
LjG1.1_chr4	PGSB	exon	76211861	76211954	.	-	.	ID=LotjaGi4g1v0383500.1.exon.3;Parent=LotjaGi4g1v0383500.1
LjG1.1_chr4	PGSB	CDS	76211861	76211954	.	-	0	ID=LotjaGi4g1v0383500.1.CDS.3;Parent=LotjaGi4g1v0383500.1
LjG1.1_chr4	PGSB	exon	76212035	76212256	.	-	.	ID=LotjaGi4g1v0383500.1.exon.4;Parent=LotjaGi4g1v0383500.1
LjG1.1_chr4	PGSB	CDS	76212035	76212256	.	-	0	ID=LotjaGi4g1v0383500.1.CDS.4;Parent=LotjaGi4g1v0383500.1
LjG1.1_chr4	PGSB	exon	76212462	76212512	.	-	.	ID=LotjaGi4g1v0383500.1.exon.5;Parent=LotjaGi4g1v0383500.1
LjG1.1_chr4	PGSB	CDS	76212462	76212512	.	-	0	ID=LotjaGi4g1v0383500.1.CDS.5;Parent=LotjaGi4g1v0383500.1
LjG1.1_chr4	PGSB	exon	76212636	76212722	.	-	.	ID=LotjaGi4g1v0383500.1.exon.6;Parent=LotjaGi4g1v0383500.1
LjG1.1_chr4	PGSB	CDS	76212636	76212722	.	-	0	ID=LotjaGi4g1v0383500.1.CDS.6;Parent=LotjaGi4g1v0383500.1
LjG1.1_chr4	PGSB	exon	76212799	76212890	.	-	.	ID=LotjaGi4g1v0383500.1.exon.7;Parent=LotjaGi4g1v0383500.1
LjG1.1_chr4	PGSB	CDS	76212799	76212890	.	-	2	ID=LotjaGi4g1v0383500.1.CDS.7;Parent=LotjaGi4g1v0383500.1
LjG1.1_chr4	PGSB	exon	76213310	76213337	.	-	.	ID=LotjaGi4g1v0383500.1.exon.8;Parent=LotjaGi4g1v0383500.1
LjG1.1_chr4	PGSB	CDS	76213310	76213337	.	-	0	ID=LotjaGi4g1v0383500.1.CDS.8;Parent=LotjaGi4g1v0383500.1
LjG1.1_chr4	PGSB	exon	76213423	76213487	.	-	.	ID=LotjaGi4g1v0383500.1.exon.9;Parent=LotjaGi4g1v0383500.1
LjG1.1_chr4	PGSB	CDS	76213423	76213487	.	-	2	ID=LotjaGi4g1v0383500.1.CDS.9;Parent=LotjaGi4g1v0383500.1
LjG1.1_chr4	PGSB	exon	76213572	76213772	.	-	.	ID=LotjaGi4g1v0383500.1.exon.10;Parent=LotjaGi4g1v0383500.1
LjG1.1_chr4	PGSB	CDS	76213572	76213772	.	-	2	ID=LotjaGi4g1v0383500.1.CDS.10;Parent=LotjaGi4g1v0383500.1
LjG1.1_chr4	PGSB	exon	76216214	76216373	.	-	.	ID=LotjaGi4g1v0383500.1.exon.11;Parent=LotjaGi4g1v0383500.1
LjG1.1_chr4	PGSB	CDS	76216214	76216373	.	-	0	ID=LotjaGi4g1v0383500.1.CDS.11;Parent=LotjaGi4g1v0383500.1
LjG1.1_chr4	PGSB	CDS	76216516	76216701	.	-	0	ID=LotjaGi4g1v0383500.1.CDS.12;Parent=LotjaGi4g1v0383500.1
LjG1.1_chr4	PGSB	exon	76216516	76216841	.	-	.	ID=LotjaGi4g1v0383500.1.exon.12;Parent=LotjaGi4g1v0383500.1
LjG1.1_chr4	PGSB	five_prime_UTR	76216702	76216841	.	-	.	ID=LotjaGi4g1v0383500.1.five_prime_UTR.2;Parent=LotjaGi4g1v0383500.1
###
LjG1.1_chr4	PGSB	gene	76228519	76228704	.	-	.	ID=LotjaGi4g1v0383600_LC
LjG1.1_chr4	PGSB	mRNA	76228519	76228704	.	-	.	ID=LotjaGi4g1v0383600_LC.1;Parent=LotjaGi4g1v0383600_LC
LjG1.1_chr4	PGSB	exon	76228519	76228704	.	-	.	ID=LotjaGi4g1v0383600_LC.1.exon.1;Parent=LotjaGi4g1v0383600_LC.1
###
LjG1.1_chr4	PGSB	gene	76230423	76240566	.	-	.	ID=LotjaGi4g1v0383700
LjG1.1_chr4	PGSB	mRNA	76230423	76240265	.	-	.	ID=LotjaGi4g1v0383700.1;Parent=LotjaGi4g1v0383700
LjG1.1_chr4	PGSB	three_prime_UTR	76230423	76230892	.	-	.	ID=LotjaGi4g1v0383700.1.three_prime_UTR.1;Parent=LotjaGi4g1v0383700.1
LjG1.1_chr4	PGSB	exon	76230423	76231095	.	-	.	ID=LotjaGi4g1v0383700.1.exon.1;Parent=LotjaGi4g1v0383700.1
LjG1.1_chr4	PGSB	CDS	76230893	76231095	.	-	2	ID=LotjaGi4g1v0383700.1.CDS.1;Parent=LotjaGi4g1v0383700.1
LjG1.1_chr4	PGSB	exon	76231403	76231496	.	-	.	ID=LotjaGi4g1v0383700.1.exon.2;Parent=LotjaGi4g1v0383700.1
LjG1.1_chr4	PGSB	CDS	76231403	76231496	.	-	0	ID=LotjaGi4g1v0383700.1.CDS.2;Parent=LotjaGi4g1v0383700.1
LjG1.1_chr4	PGSB	exon	76231600	76231821	.	-	.	ID=LotjaGi4g1v0383700.1.exon.3;Parent=LotjaGi4g1v0383700.1
LjG1.1_chr4	PGSB	CDS	76231600	76231821	.	-	0	ID=LotjaGi4g1v0383700.1.CDS.3;Parent=LotjaGi4g1v0383700.1
LjG1.1_chr4	PGSB	exon	76237813	76237863	.	-	.	ID=LotjaGi4g1v0383700.1.exon.4;Parent=LotjaGi4g1v0383700.1
LjG1.1_chr4	PGSB	CDS	76237813	76237863	.	-	0	ID=LotjaGi4g1v0383700.1.CDS.4;Parent=LotjaGi4g1v0383700.1
LjG1.1_chr4	PGSB	exon	76237983	76238069	.	-	.	ID=LotjaGi4g1v0383700.1.exon.5;Parent=LotjaGi4g1v0383700.1
LjG1.1_chr4	PGSB	CDS	76237983	76238069	.	-	0	ID=LotjaGi4g1v0383700.1.CDS.5;Parent=LotjaGi4g1v0383700.1
LjG1.1_chr4	PGSB	exon	76238157	76238248	.	-	.	ID=LotjaGi4g1v0383700.1.exon.6;Parent=LotjaGi4g1v0383700.1
LjG1.1_chr4	PGSB	CDS	76238157	76238248	.	-	2	ID=LotjaGi4g1v0383700.1.CDS.6;Parent=LotjaGi4g1v0383700.1
LjG1.1_chr4	PGSB	exon	76238337	76238364	.	-	.	ID=LotjaGi4g1v0383700.1.exon.7;Parent=LotjaGi4g1v0383700.1
LjG1.1_chr4	PGSB	CDS	76238337	76238364	.	-	0	ID=LotjaGi4g1v0383700.1.CDS.7;Parent=LotjaGi4g1v0383700.1
LjG1.1_chr4	PGSB	exon	76238452	76238516	.	-	.	ID=LotjaGi4g1v0383700.1.exon.8;Parent=LotjaGi4g1v0383700.1
LjG1.1_chr4	PGSB	CDS	76238452	76238516	.	-	2	ID=LotjaGi4g1v0383700.1.CDS.8;Parent=LotjaGi4g1v0383700.1
LjG1.1_chr4	PGSB	exon	76238610	76238810	.	-	.	ID=LotjaGi4g1v0383700.1.exon.9;Parent=LotjaGi4g1v0383700.1
LjG1.1_chr4	PGSB	CDS	76238610	76238810	.	-	2	ID=LotjaGi4g1v0383700.1.CDS.9;Parent=LotjaGi4g1v0383700.1
LjG1.1_chr4	PGSB	CDS	76240105	76240261	.	-	0	ID=LotjaGi4g1v0383700.1.CDS.10;Parent=LotjaGi4g1v0383700.1
LjG1.1_chr4	PGSB	exon	76240105	76240265	.	-	.	ID=LotjaGi4g1v0383700.1.exon.10;Parent=LotjaGi4g1v0383700.1
LjG1.1_chr4	PGSB	five_prime_UTR	76240262	76240265	.	-	.	ID=LotjaGi4g1v0383700.1.five_prime_UTR.2;Parent=LotjaGi4g1v0383700.1
LjG1.1_chr4	PGSB	mRNA	76236241	76240566	.	-	.	ID=LotjaGi4g1v0383700.2;Parent=LotjaGi4g1v0383700
LjG1.1_chr4	PGSB	three_prime_UTR	76236241	76236512	.	-	.	ID=LotjaGi4g1v0383700.2.three_prime_UTR.1;Parent=LotjaGi4g1v0383700.2
LjG1.1_chr4	PGSB	exon	76236241	76236604	.	-	.	ID=LotjaGi4g1v0383700.2.exon.1;Parent=LotjaGi4g1v0383700.2
LjG1.1_chr4	PGSB	CDS	76236513	76236604	.	-	2	ID=LotjaGi4g1v0383700.2.CDS.1;Parent=LotjaGi4g1v0383700.2
LjG1.1_chr4	PGSB	exon	76236774	76236914	.	-	.	ID=LotjaGi4g1v0383700.2.exon.2;Parent=LotjaGi4g1v0383700.2
LjG1.1_chr4	PGSB	CDS	76236774	76236914	.	-	2	ID=LotjaGi4g1v0383700.2.CDS.2;Parent=LotjaGi4g1v0383700.2
LjG1.1_chr4	PGSB	exon	76237209	76237302	.	-	.	ID=LotjaGi4g1v0383700.2.exon.3;Parent=LotjaGi4g1v0383700.2
LjG1.1_chr4	PGSB	CDS	76237209	76237302	.	-	0	ID=LotjaGi4g1v0383700.2.CDS.3;Parent=LotjaGi4g1v0383700.2
LjG1.1_chr4	PGSB	exon	76237405	76237626	.	-	.	ID=LotjaGi4g1v0383700.2.exon.4;Parent=LotjaGi4g1v0383700.2
LjG1.1_chr4	PGSB	CDS	76237405	76237626	.	-	0	ID=LotjaGi4g1v0383700.2.CDS.4;Parent=LotjaGi4g1v0383700.2
LjG1.1_chr4	PGSB	exon	76237813	76237863	.	-	.	ID=LotjaGi4g1v0383700.2.exon.5;Parent=LotjaGi4g1v0383700.2
LjG1.1_chr4	PGSB	CDS	76237813	76237863	.	-	0	ID=LotjaGi4g1v0383700.2.CDS.5;Parent=LotjaGi4g1v0383700.2
LjG1.1_chr4	PGSB	exon	76237983	76238069	.	-	.	ID=LotjaGi4g1v0383700.2.exon.6;Parent=LotjaGi4g1v0383700.2
LjG1.1_chr4	PGSB	CDS	76237983	76238069	.	-	0	ID=LotjaGi4g1v0383700.2.CDS.6;Parent=LotjaGi4g1v0383700.2
LjG1.1_chr4	PGSB	exon	76238157	76238248	.	-	.	ID=LotjaGi4g1v0383700.2.exon.7;Parent=LotjaGi4g1v0383700.2
LjG1.1_chr4	PGSB	CDS	76238157	76238248	.	-	2	ID=LotjaGi4g1v0383700.2.CDS.7;Parent=LotjaGi4g1v0383700.2
LjG1.1_chr4	PGSB	exon	76238337	76238364	.	-	.	ID=LotjaGi4g1v0383700.2.exon.8;Parent=LotjaGi4g1v0383700.2
LjG1.1_chr4	PGSB	CDS	76238337	76238364	.	-	0	ID=LotjaGi4g1v0383700.2.CDS.8;Parent=LotjaGi4g1v0383700.2
LjG1.1_chr4	PGSB	exon	76238452	76238516	.	-	.	ID=LotjaGi4g1v0383700.2.exon.9;Parent=LotjaGi4g1v0383700.2
LjG1.1_chr4	PGSB	CDS	76238452	76238516	.	-	2	ID=LotjaGi4g1v0383700.2.CDS.9;Parent=LotjaGi4g1v0383700.2
LjG1.1_chr4	PGSB	exon	76238610	76238810	.	-	.	ID=LotjaGi4g1v0383700.2.exon.10;Parent=LotjaGi4g1v0383700.2
LjG1.1_chr4	PGSB	CDS	76238610	76238810	.	-	2	ID=LotjaGi4g1v0383700.2.CDS.10;Parent=LotjaGi4g1v0383700.2
LjG1.1_chr4	PGSB	exon	76240105	76240264	.	-	.	ID=LotjaGi4g1v0383700.2.exon.11;Parent=LotjaGi4g1v0383700.2
LjG1.1_chr4	PGSB	CDS	76240105	76240264	.	-	0	ID=LotjaGi4g1v0383700.2.CDS.11;Parent=LotjaGi4g1v0383700.2
LjG1.1_chr4	PGSB	CDS	76240359	76240538	.	-	0	ID=LotjaGi4g1v0383700.2.CDS.12;Parent=LotjaGi4g1v0383700.2
LjG1.1_chr4	PGSB	exon	76240359	76240566	.	-	.	ID=LotjaGi4g1v0383700.2.exon.12;Parent=LotjaGi4g1v0383700.2
LjG1.1_chr4	PGSB	five_prime_UTR	76240539	76240566	.	-	.	ID=LotjaGi4g1v0383700.2.five_prime_UTR.2;Parent=LotjaGi4g1v0383700.2
LjG1.1_chr4	PGSB	mRNA	76236415	76238542	.	-	.	ID=LotjaGi4g1v0383700.3;Parent=LotjaGi4g1v0383700
LjG1.1_chr4	PGSB	three_prime_UTR	76236415	76236512	.	-	.	ID=LotjaGi4g1v0383700.3.three_prime_UTR.1;Parent=LotjaGi4g1v0383700.3
LjG1.1_chr4	PGSB	exon	76236415	76236604	.	-	.	ID=LotjaGi4g1v0383700.3.exon.1;Parent=LotjaGi4g1v0383700.3
LjG1.1_chr4	PGSB	CDS	76236513	76236604	.	-	2	ID=LotjaGi4g1v0383700.3.CDS.1;Parent=LotjaGi4g1v0383700.3
LjG1.1_chr4	PGSB	exon	76236774	76236914	.	-	.	ID=LotjaGi4g1v0383700.3.exon.2;Parent=LotjaGi4g1v0383700.3
LjG1.1_chr4	PGSB	CDS	76236774	76236914	.	-	2	ID=LotjaGi4g1v0383700.3.CDS.2;Parent=LotjaGi4g1v0383700.3
LjG1.1_chr4	PGSB	exon	76237209	76237302	.	-	.	ID=LotjaGi4g1v0383700.3.exon.3;Parent=LotjaGi4g1v0383700.3
LjG1.1_chr4	PGSB	CDS	76237209	76237302	.	-	0	ID=LotjaGi4g1v0383700.3.CDS.3;Parent=LotjaGi4g1v0383700.3
LjG1.1_chr4	PGSB	exon	76237405	76237626	.	-	.	ID=LotjaGi4g1v0383700.3.exon.4;Parent=LotjaGi4g1v0383700.3
LjG1.1_chr4	PGSB	CDS	76237405	76237626	.	-	0	ID=LotjaGi4g1v0383700.3.CDS.4;Parent=LotjaGi4g1v0383700.3
LjG1.1_chr4	PGSB	CDS	76237983	76238009	.	-	0	ID=LotjaGi4g1v0383700.3.CDS.5;Parent=LotjaGi4g1v0383700.3
LjG1.1_chr4	PGSB	exon	76237983	76238069	.	-	.	ID=LotjaGi4g1v0383700.3.exon.5;Parent=LotjaGi4g1v0383700.3
LjG1.1_chr4	PGSB	five_prime_UTR	76238010	76238069	.	-	.	ID=LotjaGi4g1v0383700.3.five_prime_UTR.2;Parent=LotjaGi4g1v0383700.3
LjG1.1_chr4	PGSB	exon	76238157	76238248	.	-	.	ID=LotjaGi4g1v0383700.3.exon.6;Parent=LotjaGi4g1v0383700.3
LjG1.1_chr4	PGSB	five_prime_UTR	76238157	76238248	.	-	.	ID=LotjaGi4g1v0383700.3.five_prime_UTR.3;Parent=LotjaGi4g1v0383700.3
LjG1.1_chr4	PGSB	exon	76238337	76238364	.	-	.	ID=LotjaGi4g1v0383700.3.exon.7;Parent=LotjaGi4g1v0383700.3
LjG1.1_chr4	PGSB	five_prime_UTR	76238337	76238364	.	-	.	ID=LotjaGi4g1v0383700.3.five_prime_UTR.4;Parent=LotjaGi4g1v0383700.3
LjG1.1_chr4	PGSB	exon	76238452	76238542	.	-	.	ID=LotjaGi4g1v0383700.3.exon.8;Parent=LotjaGi4g1v0383700.3
LjG1.1_chr4	PGSB	five_prime_UTR	76238452	76238542	.	-	.	ID=LotjaGi4g1v0383700.3.five_prime_UTR.5;Parent=LotjaGi4g1v0383700.3
###
LjG1.1_chr4	PGSB	gene	76245662	76249226	.	+	.	ID=LotjaGi4g1v0383800
LjG1.1_chr4	PGSB	mRNA	76245662	76249226	.	+	.	ID=LotjaGi4g1v0383800.1;Parent=LotjaGi4g1v0383800
LjG1.1_chr4	PGSB	five_prime_UTR	76245662	76246486	.	+	.	ID=LotjaGi4g1v0383800.1.five_prime_UTR.1;Parent=LotjaGi4g1v0383800.1
LjG1.1_chr4	PGSB	exon	76245662	76246662	.	+	.	ID=LotjaGi4g1v0383800.1.exon.1;Parent=LotjaGi4g1v0383800.1
LjG1.1_chr4	PGSB	CDS	76246487	76246662	.	+	0	ID=LotjaGi4g1v0383800.1.CDS.1;Parent=LotjaGi4g1v0383800.1
LjG1.1_chr4	PGSB	exon	76246737	76246877	.	+	.	ID=LotjaGi4g1v0383800.1.exon.2;Parent=LotjaGi4g1v0383800.1
LjG1.1_chr4	PGSB	CDS	76246737	76246877	.	+	1	ID=LotjaGi4g1v0383800.1.CDS.2;Parent=LotjaGi4g1v0383800.1
LjG1.1_chr4	PGSB	exon	76247473	76247568	.	+	.	ID=LotjaGi4g1v0383800.1.exon.3;Parent=LotjaGi4g1v0383800.1
LjG1.1_chr4	PGSB	CDS	76247473	76247568	.	+	1	ID=LotjaGi4g1v0383800.1.CDS.3;Parent=LotjaGi4g1v0383800.1
LjG1.1_chr4	PGSB	exon	76247754	76247818	.	+	.	ID=LotjaGi4g1v0383800.1.exon.4;Parent=LotjaGi4g1v0383800.1
LjG1.1_chr4	PGSB	CDS	76247754	76247818	.	+	1	ID=LotjaGi4g1v0383800.1.CDS.4;Parent=LotjaGi4g1v0383800.1
LjG1.1_chr4	PGSB	exon	76248701	76248770	.	+	.	ID=LotjaGi4g1v0383800.1.exon.5;Parent=LotjaGi4g1v0383800.1
LjG1.1_chr4	PGSB	CDS	76248701	76248770	.	+	2	ID=LotjaGi4g1v0383800.1.CDS.5;Parent=LotjaGi4g1v0383800.1
LjG1.1_chr4	PGSB	CDS	76248866	76249028	.	+	1	ID=LotjaGi4g1v0383800.1.CDS.6;Parent=LotjaGi4g1v0383800.1
LjG1.1_chr4	PGSB	exon	76248866	76249226	.	+	.	ID=LotjaGi4g1v0383800.1.exon.6;Parent=LotjaGi4g1v0383800.1
LjG1.1_chr4	PGSB	three_prime_UTR	76249029	76249226	.	+	.	ID=LotjaGi4g1v0383800.1.three_prime_UTR.2;Parent=LotjaGi4g1v0383800.1
###
LjG1.1_chr4	PGSB	gene	76249445	76253973	.	-	.	ID=LotjaGi4g1v0383900
LjG1.1_chr4	PGSB	mRNA	76249445	76253973	.	-	.	ID=LotjaGi4g1v0383900.1;Parent=LotjaGi4g1v0383900
LjG1.1_chr4	PGSB	three_prime_UTR	76249445	76249983	.	-	.	ID=LotjaGi4g1v0383900.1.three_prime_UTR.1;Parent=LotjaGi4g1v0383900.1
LjG1.1_chr4	PGSB	exon	76249445	76250179	.	-	.	ID=LotjaGi4g1v0383900.1.exon.1;Parent=LotjaGi4g1v0383900.1
LjG1.1_chr4	PGSB	CDS	76249984	76250179	.	-	1	ID=LotjaGi4g1v0383900.1.CDS.1;Parent=LotjaGi4g1v0383900.1
LjG1.1_chr4	PGSB	exon	76250262	76250307	.	-	.	ID=LotjaGi4g1v0383900.1.exon.2;Parent=LotjaGi4g1v0383900.1
LjG1.1_chr4	PGSB	CDS	76250262	76250307	.	-	2	ID=LotjaGi4g1v0383900.1.CDS.2;Parent=LotjaGi4g1v0383900.1
LjG1.1_chr4	PGSB	exon	76250460	76250978	.	-	.	ID=LotjaGi4g1v0383900.1.exon.3;Parent=LotjaGi4g1v0383900.1
LjG1.1_chr4	PGSB	CDS	76250460	76250978	.	-	2	ID=LotjaGi4g1v0383900.1.CDS.3;Parent=LotjaGi4g1v0383900.1
LjG1.1_chr4	PGSB	CDS	76251561	76251618	.	-	0	ID=LotjaGi4g1v0383900.1.CDS.4;Parent=LotjaGi4g1v0383900.1
LjG1.1_chr4	PGSB	exon	76251561	76251725	.	-	.	ID=LotjaGi4g1v0383900.1.exon.4;Parent=LotjaGi4g1v0383900.1
LjG1.1_chr4	PGSB	five_prime_UTR	76251619	76251725	.	-	.	ID=LotjaGi4g1v0383900.1.five_prime_UTR.2;Parent=LotjaGi4g1v0383900.1
LjG1.1_chr4	PGSB	exon	76253942	76253973	.	-	.	ID=LotjaGi4g1v0383900.1.exon.5;Parent=LotjaGi4g1v0383900.1
LjG1.1_chr4	PGSB	five_prime_UTR	76253942	76253973	.	-	.	ID=LotjaGi4g1v0383900.1.five_prime_UTR.3;Parent=LotjaGi4g1v0383900.1
###
LjG1.1_chr4	PGSB	gene	76254068	76261349	.	-	.	ID=LotjaGi4g1v0384000
LjG1.1_chr4	PGSB	mRNA	76254068	76261338	.	-	.	ID=LotjaGi4g1v0384000.1;Parent=LotjaGi4g1v0384000
LjG1.1_chr4	PGSB	exon	76254068	76255375	.	-	.	ID=LotjaGi4g1v0384000.1.exon.1;Parent=LotjaGi4g1v0384000.1
LjG1.1_chr4	PGSB	three_prime_UTR	76254068	76255375	.	-	.	ID=LotjaGi4g1v0384000.1.three_prime_UTR.1;Parent=LotjaGi4g1v0384000.1
LjG1.1_chr4	PGSB	exon	76255465	76255594	.	-	.	ID=LotjaGi4g1v0384000.1.exon.2;Parent=LotjaGi4g1v0384000.1
LjG1.1_chr4	PGSB	three_prime_UTR	76255465	76255594	.	-	.	ID=LotjaGi4g1v0384000.1.three_prime_UTR.2;Parent=LotjaGi4g1v0384000.1
LjG1.1_chr4	PGSB	three_prime_UTR	76256189	76257101	.	-	.	ID=LotjaGi4g1v0384000.1.three_prime_UTR.3;Parent=LotjaGi4g1v0384000.1
LjG1.1_chr4	PGSB	exon	76256189	76257155	.	-	.	ID=LotjaGi4g1v0384000.1.exon.3;Parent=LotjaGi4g1v0384000.1
LjG1.1_chr4	PGSB	CDS	76257102	76257155	.	-	0	ID=LotjaGi4g1v0384000.1.CDS.1;Parent=LotjaGi4g1v0384000.1
LjG1.1_chr4	PGSB	exon	76258120	76258196	.	-	.	ID=LotjaGi4g1v0384000.1.exon.4;Parent=LotjaGi4g1v0384000.1
LjG1.1_chr4	PGSB	CDS	76258120	76258196	.	-	2	ID=LotjaGi4g1v0384000.1.CDS.2;Parent=LotjaGi4g1v0384000.1
LjG1.1_chr4	PGSB	exon	76259177	76259345	.	-	.	ID=LotjaGi4g1v0384000.1.exon.5;Parent=LotjaGi4g1v0384000.1
LjG1.1_chr4	PGSB	CDS	76259177	76259345	.	-	0	ID=LotjaGi4g1v0384000.1.CDS.3;Parent=LotjaGi4g1v0384000.1
LjG1.1_chr4	PGSB	exon	76259453	76259557	.	-	.	ID=LotjaGi4g1v0384000.1.exon.6;Parent=LotjaGi4g1v0384000.1
LjG1.1_chr4	PGSB	CDS	76259453	76259557	.	-	0	ID=LotjaGi4g1v0384000.1.CDS.4;Parent=LotjaGi4g1v0384000.1
LjG1.1_chr4	PGSB	exon	76259749	76259886	.	-	.	ID=LotjaGi4g1v0384000.1.exon.7;Parent=LotjaGi4g1v0384000.1
LjG1.1_chr4	PGSB	CDS	76259749	76259886	.	-	0	ID=LotjaGi4g1v0384000.1.CDS.5;Parent=LotjaGi4g1v0384000.1
LjG1.1_chr4	PGSB	exon	76260448	76260567	.	-	.	ID=LotjaGi4g1v0384000.1.exon.8;Parent=LotjaGi4g1v0384000.1
LjG1.1_chr4	PGSB	CDS	76260448	76260567	.	-	0	ID=LotjaGi4g1v0384000.1.CDS.6;Parent=LotjaGi4g1v0384000.1
LjG1.1_chr4	PGSB	CDS	76260857	76261237	.	-	0	ID=LotjaGi4g1v0384000.1.CDS.7;Parent=LotjaGi4g1v0384000.1
LjG1.1_chr4	PGSB	exon	76260857	76261338	.	-	.	ID=LotjaGi4g1v0384000.1.exon.9;Parent=LotjaGi4g1v0384000.1
LjG1.1_chr4	PGSB	five_prime_UTR	76261238	76261338	.	-	.	ID=LotjaGi4g1v0384000.1.five_prime_UTR.4;Parent=LotjaGi4g1v0384000.1
LjG1.1_chr4	PGSB	mRNA	76254068	76261338	.	-	.	ID=LotjaGi4g1v0384000.2;Parent=LotjaGi4g1v0384000
LjG1.1_chr4	PGSB	three_prime_UTR	76254068	76255319	.	-	.	ID=LotjaGi4g1v0384000.2.three_prime_UTR.1;Parent=LotjaGi4g1v0384000.2
LjG1.1_chr4	PGSB	exon	76254068	76255375	.	-	.	ID=LotjaGi4g1v0384000.2.exon.1;Parent=LotjaGi4g1v0384000.2
LjG1.1_chr4	PGSB	CDS	76255320	76255375	.	-	2	ID=LotjaGi4g1v0384000.2.CDS.1;Parent=LotjaGi4g1v0384000.2
LjG1.1_chr4	PGSB	exon	76255465	76255594	.	-	.	ID=LotjaGi4g1v0384000.2.exon.2;Parent=LotjaGi4g1v0384000.2
LjG1.1_chr4	PGSB	CDS	76255465	76255594	.	-	0	ID=LotjaGi4g1v0384000.2.CDS.2;Parent=LotjaGi4g1v0384000.2
LjG1.1_chr4	PGSB	exon	76256189	76256251	.	-	.	ID=LotjaGi4g1v0384000.2.exon.3;Parent=LotjaGi4g1v0384000.2
LjG1.1_chr4	PGSB	CDS	76256189	76256251	.	-	0	ID=LotjaGi4g1v0384000.2.CDS.3;Parent=LotjaGi4g1v0384000.2
LjG1.1_chr4	PGSB	exon	76256337	76256375	.	-	.	ID=LotjaGi4g1v0384000.2.exon.4;Parent=LotjaGi4g1v0384000.2
LjG1.1_chr4	PGSB	CDS	76256337	76256375	.	-	0	ID=LotjaGi4g1v0384000.2.CDS.4;Parent=LotjaGi4g1v0384000.2
LjG1.1_chr4	PGSB	exon	76256862	76256945	.	-	.	ID=LotjaGi4g1v0384000.2.exon.5;Parent=LotjaGi4g1v0384000.2
LjG1.1_chr4	PGSB	CDS	76256862	76256945	.	-	0	ID=LotjaGi4g1v0384000.2.CDS.5;Parent=LotjaGi4g1v0384000.2
LjG1.1_chr4	PGSB	exon	76257111	76257155	.	-	.	ID=LotjaGi4g1v0384000.2.exon.6;Parent=LotjaGi4g1v0384000.2
LjG1.1_chr4	PGSB	CDS	76257111	76257155	.	-	0	ID=LotjaGi4g1v0384000.2.CDS.6;Parent=LotjaGi4g1v0384000.2
LjG1.1_chr4	PGSB	exon	76258120	76258196	.	-	.	ID=LotjaGi4g1v0384000.2.exon.7;Parent=LotjaGi4g1v0384000.2
LjG1.1_chr4	PGSB	CDS	76258120	76258196	.	-	2	ID=LotjaGi4g1v0384000.2.CDS.7;Parent=LotjaGi4g1v0384000.2
LjG1.1_chr4	PGSB	exon	76259177	76259345	.	-	.	ID=LotjaGi4g1v0384000.2.exon.8;Parent=LotjaGi4g1v0384000.2
LjG1.1_chr4	PGSB	CDS	76259177	76259345	.	-	0	ID=LotjaGi4g1v0384000.2.CDS.8;Parent=LotjaGi4g1v0384000.2
LjG1.1_chr4	PGSB	exon	76259453	76259557	.	-	.	ID=LotjaGi4g1v0384000.2.exon.9;Parent=LotjaGi4g1v0384000.2
LjG1.1_chr4	PGSB	CDS	76259453	76259557	.	-	0	ID=LotjaGi4g1v0384000.2.CDS.9;Parent=LotjaGi4g1v0384000.2
LjG1.1_chr4	PGSB	exon	76259749	76259886	.	-	.	ID=LotjaGi4g1v0384000.2.exon.10;Parent=LotjaGi4g1v0384000.2
LjG1.1_chr4	PGSB	CDS	76259749	76259886	.	-	0	ID=LotjaGi4g1v0384000.2.CDS.10;Parent=LotjaGi4g1v0384000.2
LjG1.1_chr4	PGSB	exon	76260448	76260567	.	-	.	ID=LotjaGi4g1v0384000.2.exon.11;Parent=LotjaGi4g1v0384000.2
LjG1.1_chr4	PGSB	CDS	76260448	76260567	.	-	0	ID=LotjaGi4g1v0384000.2.CDS.11;Parent=LotjaGi4g1v0384000.2
LjG1.1_chr4	PGSB	CDS	76260857	76261237	.	-	0	ID=LotjaGi4g1v0384000.2.CDS.12;Parent=LotjaGi4g1v0384000.2
LjG1.1_chr4	PGSB	exon	76260857	76261338	.	-	.	ID=LotjaGi4g1v0384000.2.exon.12;Parent=LotjaGi4g1v0384000.2
LjG1.1_chr4	PGSB	five_prime_UTR	76261238	76261338	.	-	.	ID=LotjaGi4g1v0384000.2.five_prime_UTR.2;Parent=LotjaGi4g1v0384000.2
LjG1.1_chr4	PGSB	mRNA	76254867	76261349	.	-	.	ID=LotjaGi4g1v0384000.3;Parent=LotjaGi4g1v0384000
LjG1.1_chr4	PGSB	exon	76254867	76255375	.	-	.	ID=LotjaGi4g1v0384000.3.exon.1;Parent=LotjaGi4g1v0384000.3
LjG1.1_chr4	PGSB	three_prime_UTR	76254867	76255375	.	-	.	ID=LotjaGi4g1v0384000.3.three_prime_UTR.1;Parent=LotjaGi4g1v0384000.3
LjG1.1_chr4	PGSB	exon	76255465	76255594	.	-	.	ID=LotjaGi4g1v0384000.3.exon.2;Parent=LotjaGi4g1v0384000.3
LjG1.1_chr4	PGSB	three_prime_UTR	76255465	76255594	.	-	.	ID=LotjaGi4g1v0384000.3.three_prime_UTR.2;Parent=LotjaGi4g1v0384000.3
LjG1.1_chr4	PGSB	exon	76256189	76256251	.	-	.	ID=LotjaGi4g1v0384000.3.exon.3;Parent=LotjaGi4g1v0384000.3
LjG1.1_chr4	PGSB	three_prime_UTR	76256189	76256251	.	-	.	ID=LotjaGi4g1v0384000.3.three_prime_UTR.3;Parent=LotjaGi4g1v0384000.3
LjG1.1_chr4	PGSB	exon	76256337	76256375	.	-	.	ID=LotjaGi4g1v0384000.3.exon.4;Parent=LotjaGi4g1v0384000.3
LjG1.1_chr4	PGSB	three_prime_UTR	76256337	76256375	.	-	.	ID=LotjaGi4g1v0384000.3.three_prime_UTR.4;Parent=LotjaGi4g1v0384000.3
LjG1.1_chr4	PGSB	three_prime_UTR	76256862	76257101	.	-	.	ID=LotjaGi4g1v0384000.3.three_prime_UTR.5;Parent=LotjaGi4g1v0384000.3
LjG1.1_chr4	PGSB	exon	76256862	76257155	.	-	.	ID=LotjaGi4g1v0384000.3.exon.5;Parent=LotjaGi4g1v0384000.3
LjG1.1_chr4	PGSB	CDS	76257102	76257155	.	-	0	ID=LotjaGi4g1v0384000.3.CDS.1;Parent=LotjaGi4g1v0384000.3
LjG1.1_chr4	PGSB	exon	76258120	76258196	.	-	.	ID=LotjaGi4g1v0384000.3.exon.6;Parent=LotjaGi4g1v0384000.3
LjG1.1_chr4	PGSB	CDS	76258120	76258196	.	-	2	ID=LotjaGi4g1v0384000.3.CDS.2;Parent=LotjaGi4g1v0384000.3
LjG1.1_chr4	PGSB	exon	76259177	76259345	.	-	.	ID=LotjaGi4g1v0384000.3.exon.7;Parent=LotjaGi4g1v0384000.3
LjG1.1_chr4	PGSB	CDS	76259177	76259345	.	-	0	ID=LotjaGi4g1v0384000.3.CDS.3;Parent=LotjaGi4g1v0384000.3
LjG1.1_chr4	PGSB	exon	76259453	76259557	.	-	.	ID=LotjaGi4g1v0384000.3.exon.8;Parent=LotjaGi4g1v0384000.3
LjG1.1_chr4	PGSB	CDS	76259453	76259557	.	-	0	ID=LotjaGi4g1v0384000.3.CDS.4;Parent=LotjaGi4g1v0384000.3
LjG1.1_chr4	PGSB	exon	76259749	76259886	.	-	.	ID=LotjaGi4g1v0384000.3.exon.9;Parent=LotjaGi4g1v0384000.3
LjG1.1_chr4	PGSB	CDS	76259749	76259886	.	-	0	ID=LotjaGi4g1v0384000.3.CDS.5;Parent=LotjaGi4g1v0384000.3
LjG1.1_chr4	PGSB	exon	76260448	76260567	.	-	.	ID=LotjaGi4g1v0384000.3.exon.10;Parent=LotjaGi4g1v0384000.3
LjG1.1_chr4	PGSB	CDS	76260448	76260567	.	-	0	ID=LotjaGi4g1v0384000.3.CDS.6;Parent=LotjaGi4g1v0384000.3
LjG1.1_chr4	PGSB	CDS	76260857	76261237	.	-	0	ID=LotjaGi4g1v0384000.3.CDS.7;Parent=LotjaGi4g1v0384000.3
LjG1.1_chr4	PGSB	exon	76260857	76261349	.	-	.	ID=LotjaGi4g1v0384000.3.exon.11;Parent=LotjaGi4g1v0384000.3
LjG1.1_chr4	PGSB	five_prime_UTR	76261238	76261349	.	-	.	ID=LotjaGi4g1v0384000.3.five_prime_UTR.6;Parent=LotjaGi4g1v0384000.3
###
LjG1.1_chr4	PGSB	gene	76262760	76268362	.	+	.	ID=LotjaGi4g1v0384100
LjG1.1_chr4	PGSB	mRNA	76262760	76268362	.	+	.	ID=LotjaGi4g1v0384100.1;Parent=LotjaGi4g1v0384100
LjG1.1_chr4	PGSB	exon	76262760	76262912	.	+	.	ID=LotjaGi4g1v0384100.1.exon.1;Parent=LotjaGi4g1v0384100.1
LjG1.1_chr4	PGSB	five_prime_UTR	76262760	76262912	.	+	.	ID=LotjaGi4g1v0384100.1.five_prime_UTR.1;Parent=LotjaGi4g1v0384100.1
LjG1.1_chr4	PGSB	five_prime_UTR	76263013	76263021	.	+	.	ID=LotjaGi4g1v0384100.1.five_prime_UTR.2;Parent=LotjaGi4g1v0384100.1
LjG1.1_chr4	PGSB	exon	76263013	76263179	.	+	.	ID=LotjaGi4g1v0384100.1.exon.2;Parent=LotjaGi4g1v0384100.1
LjG1.1_chr4	PGSB	CDS	76263022	76263179	.	+	0	ID=LotjaGi4g1v0384100.1.CDS.1;Parent=LotjaGi4g1v0384100.1
LjG1.1_chr4	PGSB	exon	76263272	76263380	.	+	.	ID=LotjaGi4g1v0384100.1.exon.3;Parent=LotjaGi4g1v0384100.1
LjG1.1_chr4	PGSB	CDS	76263272	76263380	.	+	1	ID=LotjaGi4g1v0384100.1.CDS.2;Parent=LotjaGi4g1v0384100.1
LjG1.1_chr4	PGSB	exon	76264899	76264987	.	+	.	ID=LotjaGi4g1v0384100.1.exon.4;Parent=LotjaGi4g1v0384100.1
LjG1.1_chr4	PGSB	CDS	76264899	76264987	.	+	0	ID=LotjaGi4g1v0384100.1.CDS.3;Parent=LotjaGi4g1v0384100.1
LjG1.1_chr4	PGSB	exon	76265480	76265536	.	+	.	ID=LotjaGi4g1v0384100.1.exon.5;Parent=LotjaGi4g1v0384100.1
LjG1.1_chr4	PGSB	CDS	76265480	76265536	.	+	1	ID=LotjaGi4g1v0384100.1.CDS.4;Parent=LotjaGi4g1v0384100.1
LjG1.1_chr4	PGSB	exon	76265681	76265789	.	+	.	ID=LotjaGi4g1v0384100.1.exon.6;Parent=LotjaGi4g1v0384100.1
LjG1.1_chr4	PGSB	CDS	76265681	76265789	.	+	1	ID=LotjaGi4g1v0384100.1.CDS.5;Parent=LotjaGi4g1v0384100.1
LjG1.1_chr4	PGSB	exon	76265888	76265989	.	+	.	ID=LotjaGi4g1v0384100.1.exon.7;Parent=LotjaGi4g1v0384100.1
LjG1.1_chr4	PGSB	CDS	76265888	76265989	.	+	0	ID=LotjaGi4g1v0384100.1.CDS.6;Parent=LotjaGi4g1v0384100.1
LjG1.1_chr4	PGSB	exon	76266118	76266182	.	+	.	ID=LotjaGi4g1v0384100.1.exon.8;Parent=LotjaGi4g1v0384100.1
LjG1.1_chr4	PGSB	CDS	76266118	76266182	.	+	0	ID=LotjaGi4g1v0384100.1.CDS.7;Parent=LotjaGi4g1v0384100.1
LjG1.1_chr4	PGSB	exon	76266710	76266813	.	+	.	ID=LotjaGi4g1v0384100.1.exon.9;Parent=LotjaGi4g1v0384100.1
LjG1.1_chr4	PGSB	CDS	76266710	76266813	.	+	1	ID=LotjaGi4g1v0384100.1.CDS.8;Parent=LotjaGi4g1v0384100.1
LjG1.1_chr4	PGSB	exon	76266980	76267044	.	+	.	ID=LotjaGi4g1v0384100.1.exon.10;Parent=LotjaGi4g1v0384100.1
LjG1.1_chr4	PGSB	CDS	76266980	76267044	.	+	2	ID=LotjaGi4g1v0384100.1.CDS.9;Parent=LotjaGi4g1v0384100.1
LjG1.1_chr4	PGSB	exon	76267381	76267435	.	+	.	ID=LotjaGi4g1v0384100.1.exon.11;Parent=LotjaGi4g1v0384100.1
LjG1.1_chr4	PGSB	CDS	76267381	76267435	.	+	0	ID=LotjaGi4g1v0384100.1.CDS.10;Parent=LotjaGi4g1v0384100.1
LjG1.1_chr4	PGSB	CDS	76267531	76267691	.	+	2	ID=LotjaGi4g1v0384100.1.CDS.11;Parent=LotjaGi4g1v0384100.1
LjG1.1_chr4	PGSB	exon	76267531	76268362	.	+	.	ID=LotjaGi4g1v0384100.1.exon.12;Parent=LotjaGi4g1v0384100.1
LjG1.1_chr4	PGSB	three_prime_UTR	76267692	76268362	.	+	.	ID=LotjaGi4g1v0384100.1.three_prime_UTR.3;Parent=LotjaGi4g1v0384100.1
LjG1.1_chr4	PGSB	mRNA	76262846	76268041	.	+	.	ID=LotjaGi4g1v0384100.2;Parent=LotjaGi4g1v0384100
LjG1.1_chr4	PGSB	five_prime_UTR	76262846	76262915	.	+	.	ID=LotjaGi4g1v0384100.2.five_prime_UTR.1;Parent=LotjaGi4g1v0384100.2
LjG1.1_chr4	PGSB	exon	76262846	76262918	.	+	.	ID=LotjaGi4g1v0384100.2.exon.1;Parent=LotjaGi4g1v0384100.2
LjG1.1_chr4	PGSB	CDS	76262916	76262918	.	+	0	ID=LotjaGi4g1v0384100.2.CDS.1;Parent=LotjaGi4g1v0384100.2
LjG1.1_chr4	PGSB	exon	76263013	76263179	.	+	.	ID=LotjaGi4g1v0384100.2.exon.2;Parent=LotjaGi4g1v0384100.2
LjG1.1_chr4	PGSB	CDS	76263013	76263179	.	+	0	ID=LotjaGi4g1v0384100.2.CDS.2;Parent=LotjaGi4g1v0384100.2
LjG1.1_chr4	PGSB	exon	76263272	76263380	.	+	.	ID=LotjaGi4g1v0384100.2.exon.3;Parent=LotjaGi4g1v0384100.2
LjG1.1_chr4	PGSB	CDS	76263272	76263380	.	+	1	ID=LotjaGi4g1v0384100.2.CDS.3;Parent=LotjaGi4g1v0384100.2
LjG1.1_chr4	PGSB	exon	76264899	76264987	.	+	.	ID=LotjaGi4g1v0384100.2.exon.4;Parent=LotjaGi4g1v0384100.2
LjG1.1_chr4	PGSB	CDS	76264899	76264987	.	+	0	ID=LotjaGi4g1v0384100.2.CDS.4;Parent=LotjaGi4g1v0384100.2
LjG1.1_chr4	PGSB	exon	76265480	76265536	.	+	.	ID=LotjaGi4g1v0384100.2.exon.5;Parent=LotjaGi4g1v0384100.2
LjG1.1_chr4	PGSB	CDS	76265480	76265536	.	+	1	ID=LotjaGi4g1v0384100.2.CDS.5;Parent=LotjaGi4g1v0384100.2
LjG1.1_chr4	PGSB	exon	76265681	76265789	.	+	.	ID=LotjaGi4g1v0384100.2.exon.6;Parent=LotjaGi4g1v0384100.2
LjG1.1_chr4	PGSB	CDS	76265681	76265789	.	+	1	ID=LotjaGi4g1v0384100.2.CDS.6;Parent=LotjaGi4g1v0384100.2
LjG1.1_chr4	PGSB	exon	76265888	76265989	.	+	.	ID=LotjaGi4g1v0384100.2.exon.7;Parent=LotjaGi4g1v0384100.2
LjG1.1_chr4	PGSB	CDS	76265888	76265989	.	+	0	ID=LotjaGi4g1v0384100.2.CDS.7;Parent=LotjaGi4g1v0384100.2
LjG1.1_chr4	PGSB	exon	76266118	76266182	.	+	.	ID=LotjaGi4g1v0384100.2.exon.8;Parent=LotjaGi4g1v0384100.2
LjG1.1_chr4	PGSB	CDS	76266118	76266182	.	+	0	ID=LotjaGi4g1v0384100.2.CDS.8;Parent=LotjaGi4g1v0384100.2
LjG1.1_chr4	PGSB	exon	76266710	76266813	.	+	.	ID=LotjaGi4g1v0384100.2.exon.9;Parent=LotjaGi4g1v0384100.2
LjG1.1_chr4	PGSB	CDS	76266710	76266813	.	+	1	ID=LotjaGi4g1v0384100.2.CDS.9;Parent=LotjaGi4g1v0384100.2
LjG1.1_chr4	PGSB	exon	76266980	76267044	.	+	.	ID=LotjaGi4g1v0384100.2.exon.10;Parent=LotjaGi4g1v0384100.2
LjG1.1_chr4	PGSB	CDS	76266980	76267044	.	+	2	ID=LotjaGi4g1v0384100.2.CDS.10;Parent=LotjaGi4g1v0384100.2
LjG1.1_chr4	PGSB	exon	76267381	76267435	.	+	.	ID=LotjaGi4g1v0384100.2.exon.11;Parent=LotjaGi4g1v0384100.2
LjG1.1_chr4	PGSB	CDS	76267381	76267435	.	+	0	ID=LotjaGi4g1v0384100.2.CDS.11;Parent=LotjaGi4g1v0384100.2
LjG1.1_chr4	PGSB	CDS	76267531	76267691	.	+	2	ID=LotjaGi4g1v0384100.2.CDS.12;Parent=LotjaGi4g1v0384100.2
LjG1.1_chr4	PGSB	exon	76267531	76268041	.	+	.	ID=LotjaGi4g1v0384100.2.exon.12;Parent=LotjaGi4g1v0384100.2
LjG1.1_chr4	PGSB	three_prime_UTR	76267692	76268041	.	+	.	ID=LotjaGi4g1v0384100.2.three_prime_UTR.2;Parent=LotjaGi4g1v0384100.2
LjG1.1_chr4	PGSB	mRNA	76263019	76267691	.	+	.	ID=LotjaGi4g1v0384100.3;Parent=LotjaGi4g1v0384100
LjG1.1_chr4	PGSB	exon	76263019	76263179	.	+	.	ID=LotjaGi4g1v0384100.3.exon.1;Parent=LotjaGi4g1v0384100.3
LjG1.1_chr4	PGSB	CDS	76263022	76263179	.	+	0	ID=LotjaGi4g1v0384100.3.CDS.1;Parent=LotjaGi4g1v0384100.3
LjG1.1_chr4	PGSB	exon	76263272	76263380	.	+	.	ID=LotjaGi4g1v0384100.3.exon.2;Parent=LotjaGi4g1v0384100.3
LjG1.1_chr4	PGSB	CDS	76263272	76263380	.	+	1	ID=LotjaGi4g1v0384100.3.CDS.2;Parent=LotjaGi4g1v0384100.3
LjG1.1_chr4	PGSB	exon	76264899	76264987	.	+	.	ID=LotjaGi4g1v0384100.3.exon.3;Parent=LotjaGi4g1v0384100.3
LjG1.1_chr4	PGSB	CDS	76264899	76264987	.	+	0	ID=LotjaGi4g1v0384100.3.CDS.3;Parent=LotjaGi4g1v0384100.3
LjG1.1_chr4	PGSB	exon	76265480	76265536	.	+	.	ID=LotjaGi4g1v0384100.3.exon.4;Parent=LotjaGi4g1v0384100.3
LjG1.1_chr4	PGSB	CDS	76265480	76265536	.	+	1	ID=LotjaGi4g1v0384100.3.CDS.4;Parent=LotjaGi4g1v0384100.3
LjG1.1_chr4	PGSB	exon	76265681	76265789	.	+	.	ID=LotjaGi4g1v0384100.3.exon.5;Parent=LotjaGi4g1v0384100.3
LjG1.1_chr4	PGSB	CDS	76265681	76265789	.	+	1	ID=LotjaGi4g1v0384100.3.CDS.5;Parent=LotjaGi4g1v0384100.3
LjG1.1_chr4	PGSB	exon	76265888	76265989	.	+	.	ID=LotjaGi4g1v0384100.3.exon.6;Parent=LotjaGi4g1v0384100.3
LjG1.1_chr4	PGSB	CDS	76265888	76265989	.	+	0	ID=LotjaGi4g1v0384100.3.CDS.6;Parent=LotjaGi4g1v0384100.3
LjG1.1_chr4	PGSB	exon	76266118	76266182	.	+	.	ID=LotjaGi4g1v0384100.3.exon.7;Parent=LotjaGi4g1v0384100.3
LjG1.1_chr4	PGSB	CDS	76266118	76266182	.	+	0	ID=LotjaGi4g1v0384100.3.CDS.7;Parent=LotjaGi4g1v0384100.3
LjG1.1_chr4	PGSB	exon	76266710	76266813	.	+	.	ID=LotjaGi4g1v0384100.3.exon.8;Parent=LotjaGi4g1v0384100.3
LjG1.1_chr4	PGSB	CDS	76266710	76266813	.	+	1	ID=LotjaGi4g1v0384100.3.CDS.8;Parent=LotjaGi4g1v0384100.3
LjG1.1_chr4	PGSB	exon	76266980	76267044	.	+	.	ID=LotjaGi4g1v0384100.3.exon.9;Parent=LotjaGi4g1v0384100.3
LjG1.1_chr4	PGSB	CDS	76266980	76267044	.	+	2	ID=LotjaGi4g1v0384100.3.CDS.9;Parent=LotjaGi4g1v0384100.3
LjG1.1_chr4	PGSB	exon	76267381	76267435	.	+	.	ID=LotjaGi4g1v0384100.3.exon.10;Parent=LotjaGi4g1v0384100.3
LjG1.1_chr4	PGSB	CDS	76267381	76267435	.	+	0	ID=LotjaGi4g1v0384100.3.CDS.10;Parent=LotjaGi4g1v0384100.3
LjG1.1_chr4	PGSB	exon	76267531	76267691	.	+	.	ID=LotjaGi4g1v0384100.3.exon.11;Parent=LotjaGi4g1v0384100.3
LjG1.1_chr4	PGSB	CDS	76267531	76267691	.	+	2	ID=LotjaGi4g1v0384100.3.CDS.11;Parent=LotjaGi4g1v0384100.3
###
LjG1.1_chr4	PGSB	gene	76273440	76280052	.	+	.	ID=LotjaGi4g1v0384200
LjG1.1_chr4	PGSB	mRNA	76273440	76280052	.	+	.	ID=LotjaGi4g1v0384200.1;Parent=LotjaGi4g1v0384200
LjG1.1_chr4	PGSB	five_prime_UTR	76273440	76273659	.	+	.	ID=LotjaGi4g1v0384200.1.five_prime_UTR.1;Parent=LotjaGi4g1v0384200.1
LjG1.1_chr4	PGSB	exon	76273440	76273849	.	+	.	ID=LotjaGi4g1v0384200.1.exon.1;Parent=LotjaGi4g1v0384200.1
LjG1.1_chr4	PGSB	CDS	76273660	76273849	.	+	0	ID=LotjaGi4g1v0384200.1.CDS.1;Parent=LotjaGi4g1v0384200.1
LjG1.1_chr4	PGSB	exon	76273950	76273993	.	+	.	ID=LotjaGi4g1v0384200.1.exon.2;Parent=LotjaGi4g1v0384200.1
LjG1.1_chr4	PGSB	CDS	76273950	76273993	.	+	2	ID=LotjaGi4g1v0384200.1.CDS.2;Parent=LotjaGi4g1v0384200.1
LjG1.1_chr4	PGSB	exon	76274086	76274218	.	+	.	ID=LotjaGi4g1v0384200.1.exon.3;Parent=LotjaGi4g1v0384200.1
LjG1.1_chr4	PGSB	CDS	76274086	76274218	.	+	0	ID=LotjaGi4g1v0384200.1.CDS.3;Parent=LotjaGi4g1v0384200.1
LjG1.1_chr4	PGSB	exon	76274361	76274496	.	+	.	ID=LotjaGi4g1v0384200.1.exon.4;Parent=LotjaGi4g1v0384200.1
LjG1.1_chr4	PGSB	CDS	76274361	76274496	.	+	2	ID=LotjaGi4g1v0384200.1.CDS.4;Parent=LotjaGi4g1v0384200.1
LjG1.1_chr4	PGSB	exon	76274683	76275245	.	+	.	ID=LotjaGi4g1v0384200.1.exon.5;Parent=LotjaGi4g1v0384200.1
LjG1.1_chr4	PGSB	CDS	76274683	76275245	.	+	1	ID=LotjaGi4g1v0384200.1.CDS.5;Parent=LotjaGi4g1v0384200.1
LjG1.1_chr4	PGSB	exon	76275780	76276062	.	+	.	ID=LotjaGi4g1v0384200.1.exon.6;Parent=LotjaGi4g1v0384200.1
LjG1.1_chr4	PGSB	CDS	76275780	76276062	.	+	2	ID=LotjaGi4g1v0384200.1.CDS.6;Parent=LotjaGi4g1v0384200.1
LjG1.1_chr4	PGSB	exon	76276151	76276430	.	+	.	ID=LotjaGi4g1v0384200.1.exon.7;Parent=LotjaGi4g1v0384200.1
LjG1.1_chr4	PGSB	CDS	76276151	76276430	.	+	1	ID=LotjaGi4g1v0384200.1.CDS.7;Parent=LotjaGi4g1v0384200.1
LjG1.1_chr4	PGSB	exon	76277086	76277241	.	+	.	ID=LotjaGi4g1v0384200.1.exon.8;Parent=LotjaGi4g1v0384200.1
LjG1.1_chr4	PGSB	CDS	76277086	76277241	.	+	0	ID=LotjaGi4g1v0384200.1.CDS.8;Parent=LotjaGi4g1v0384200.1
LjG1.1_chr4	PGSB	exon	76278540	76279007	.	+	.	ID=LotjaGi4g1v0384200.1.exon.9;Parent=LotjaGi4g1v0384200.1
LjG1.1_chr4	PGSB	CDS	76278540	76279007	.	+	0	ID=LotjaGi4g1v0384200.1.CDS.9;Parent=LotjaGi4g1v0384200.1
LjG1.1_chr4	PGSB	CDS	76279125	76279427	.	+	0	ID=LotjaGi4g1v0384200.1.CDS.10;Parent=LotjaGi4g1v0384200.1
LjG1.1_chr4	PGSB	exon	76279125	76280052	.	+	.	ID=LotjaGi4g1v0384200.1.exon.10;Parent=LotjaGi4g1v0384200.1
LjG1.1_chr4	PGSB	three_prime_UTR	76279428	76280052	.	+	.	ID=LotjaGi4g1v0384200.1.three_prime_UTR.2;Parent=LotjaGi4g1v0384200.1
LjG1.1_chr4	PGSB	mRNA	76273440	76280052	.	+	.	ID=LotjaGi4g1v0384200.2;Parent=LotjaGi4g1v0384200
LjG1.1_chr4	PGSB	five_prime_UTR	76273440	76273659	.	+	.	ID=LotjaGi4g1v0384200.2.five_prime_UTR.1;Parent=LotjaGi4g1v0384200.2
LjG1.1_chr4	PGSB	exon	76273440	76273849	.	+	.	ID=LotjaGi4g1v0384200.2.exon.1;Parent=LotjaGi4g1v0384200.2
LjG1.1_chr4	PGSB	CDS	76273660	76273849	.	+	0	ID=LotjaGi4g1v0384200.2.CDS.1;Parent=LotjaGi4g1v0384200.2
LjG1.1_chr4	PGSB	exon	76273950	76273993	.	+	.	ID=LotjaGi4g1v0384200.2.exon.2;Parent=LotjaGi4g1v0384200.2
LjG1.1_chr4	PGSB	CDS	76273950	76273993	.	+	2	ID=LotjaGi4g1v0384200.2.CDS.2;Parent=LotjaGi4g1v0384200.2
LjG1.1_chr4	PGSB	exon	76274086	76274218	.	+	.	ID=LotjaGi4g1v0384200.2.exon.3;Parent=LotjaGi4g1v0384200.2
LjG1.1_chr4	PGSB	CDS	76274086	76274218	.	+	0	ID=LotjaGi4g1v0384200.2.CDS.3;Parent=LotjaGi4g1v0384200.2
LjG1.1_chr4	PGSB	exon	76274361	76274496	.	+	.	ID=LotjaGi4g1v0384200.2.exon.4;Parent=LotjaGi4g1v0384200.2
LjG1.1_chr4	PGSB	CDS	76274361	76274496	.	+	2	ID=LotjaGi4g1v0384200.2.CDS.4;Parent=LotjaGi4g1v0384200.2
LjG1.1_chr4	PGSB	exon	76274683	76275245	.	+	.	ID=LotjaGi4g1v0384200.2.exon.5;Parent=LotjaGi4g1v0384200.2
LjG1.1_chr4	PGSB	CDS	76274683	76275245	.	+	1	ID=LotjaGi4g1v0384200.2.CDS.5;Parent=LotjaGi4g1v0384200.2
LjG1.1_chr4	PGSB	exon	76275780	76276062	.	+	.	ID=LotjaGi4g1v0384200.2.exon.6;Parent=LotjaGi4g1v0384200.2
LjG1.1_chr4	PGSB	CDS	76275780	76276062	.	+	2	ID=LotjaGi4g1v0384200.2.CDS.6;Parent=LotjaGi4g1v0384200.2
LjG1.1_chr4	PGSB	exon	76276151	76276430	.	+	.	ID=LotjaGi4g1v0384200.2.exon.7;Parent=LotjaGi4g1v0384200.2
LjG1.1_chr4	PGSB	CDS	76276151	76276430	.	+	1	ID=LotjaGi4g1v0384200.2.CDS.7;Parent=LotjaGi4g1v0384200.2
LjG1.1_chr4	PGSB	exon	76277083	76277241	.	+	.	ID=LotjaGi4g1v0384200.2.exon.8;Parent=LotjaGi4g1v0384200.2
LjG1.1_chr4	PGSB	CDS	76277083	76277241	.	+	0	ID=LotjaGi4g1v0384200.2.CDS.8;Parent=LotjaGi4g1v0384200.2
LjG1.1_chr4	PGSB	exon	76278540	76279007	.	+	.	ID=LotjaGi4g1v0384200.2.exon.9;Parent=LotjaGi4g1v0384200.2
LjG1.1_chr4	PGSB	CDS	76278540	76279007	.	+	0	ID=LotjaGi4g1v0384200.2.CDS.9;Parent=LotjaGi4g1v0384200.2
LjG1.1_chr4	PGSB	CDS	76279125	76279427	.	+	0	ID=LotjaGi4g1v0384200.2.CDS.10;Parent=LotjaGi4g1v0384200.2
LjG1.1_chr4	PGSB	exon	76279125	76280052	.	+	.	ID=LotjaGi4g1v0384200.2.exon.10;Parent=LotjaGi4g1v0384200.2
LjG1.1_chr4	PGSB	three_prime_UTR	76279428	76280052	.	+	.	ID=LotjaGi4g1v0384200.2.three_prime_UTR.2;Parent=LotjaGi4g1v0384200.2
###
LjG1.1_chr4	PGSB	gene	76281980	76291025	.	-	.	ID=LotjaGi4g1v0384300
LjG1.1_chr4	PGSB	mRNA	76281980	76291025	.	-	.	ID=LotjaGi4g1v0384300.1;Parent=LotjaGi4g1v0384300
LjG1.1_chr4	PGSB	three_prime_UTR	76281980	76289012	.	-	.	ID=LotjaGi4g1v0384300.1.three_prime_UTR.1;Parent=LotjaGi4g1v0384300.1
LjG1.1_chr4	PGSB	exon	76281980	76289163	.	-	.	ID=LotjaGi4g1v0384300.1.exon.1;Parent=LotjaGi4g1v0384300.1
LjG1.1_chr4	PGSB	CDS	76289013	76289163	.	-	1	ID=LotjaGi4g1v0384300.1.CDS.1;Parent=LotjaGi4g1v0384300.1
LjG1.1_chr4	PGSB	exon	76289247	76289512	.	-	.	ID=LotjaGi4g1v0384300.1.exon.2;Parent=LotjaGi4g1v0384300.1
LjG1.1_chr4	PGSB	CDS	76289247	76289512	.	-	0	ID=LotjaGi4g1v0384300.1.CDS.2;Parent=LotjaGi4g1v0384300.1
LjG1.1_chr4	PGSB	CDS	76290693	76290695	.	-	0	ID=LotjaGi4g1v0384300.1.CDS.3;Parent=LotjaGi4g1v0384300.1
LjG1.1_chr4	PGSB	exon	76290693	76291025	.	-	.	ID=LotjaGi4g1v0384300.1.exon.3;Parent=LotjaGi4g1v0384300.1
LjG1.1_chr4	PGSB	five_prime_UTR	76290696	76291025	.	-	.	ID=LotjaGi4g1v0384300.1.five_prime_UTR.2;Parent=LotjaGi4g1v0384300.1
LjG1.1_chr4	PGSB	mRNA	76289013	76289533	.	-	.	ID=LotjaGi4g1v0384300.2;Parent=LotjaGi4g1v0384300
LjG1.1_chr4	PGSB	exon	76289013	76289163	.	-	.	ID=LotjaGi4g1v0384300.2.exon.1;Parent=LotjaGi4g1v0384300.2
LjG1.1_chr4	PGSB	CDS	76289013	76289163	.	-	1	ID=LotjaGi4g1v0384300.2.CDS.1;Parent=LotjaGi4g1v0384300.2
LjG1.1_chr4	PGSB	CDS	76289247	76289494	.	-	0	ID=LotjaGi4g1v0384300.2.CDS.2;Parent=LotjaGi4g1v0384300.2
LjG1.1_chr4	PGSB	exon	76289247	76289533	.	-	.	ID=LotjaGi4g1v0384300.2.exon.2;Parent=LotjaGi4g1v0384300.2
LjG1.1_chr4	PGSB	mRNA	76289013	76289720	.	-	.	ID=LotjaGi4g1v0384300.3;Parent=LotjaGi4g1v0384300
LjG1.1_chr4	PGSB	exon	76289013	76289163	.	-	.	ID=LotjaGi4g1v0384300.3.exon.1;Parent=LotjaGi4g1v0384300.3
LjG1.1_chr4	PGSB	CDS	76289013	76289163	.	-	1	ID=LotjaGi4g1v0384300.3.CDS.1;Parent=LotjaGi4g1v0384300.3
LjG1.1_chr4	PGSB	CDS	76289247	76289494	.	-	0	ID=LotjaGi4g1v0384300.3.CDS.2;Parent=LotjaGi4g1v0384300.3
LjG1.1_chr4	PGSB	exon	76289247	76289512	.	-	.	ID=LotjaGi4g1v0384300.3.exon.2;Parent=LotjaGi4g1v0384300.3
LjG1.1_chr4	PGSB	five_prime_UTR	76289495	76289512	.	-	.	ID=LotjaGi4g1v0384300.3.five_prime_UTR.1;Parent=LotjaGi4g1v0384300.3
LjG1.1_chr4	PGSB	exon	76289697	76289720	.	-	.	ID=LotjaGi4g1v0384300.3.exon.3;Parent=LotjaGi4g1v0384300.3
LjG1.1_chr4	PGSB	five_prime_UTR	76289697	76289720	.	-	.	ID=LotjaGi4g1v0384300.3.five_prime_UTR.2;Parent=LotjaGi4g1v0384300.3
LjG1.1_chr4	PGSB	mRNA	76289013	76289811	.	-	.	ID=LotjaGi4g1v0384300.4;Parent=LotjaGi4g1v0384300
LjG1.1_chr4	PGSB	exon	76289013	76289163	.	-	.	ID=LotjaGi4g1v0384300.4.exon.1;Parent=LotjaGi4g1v0384300.4
LjG1.1_chr4	PGSB	CDS	76289013	76289163	.	-	1	ID=LotjaGi4g1v0384300.4.CDS.1;Parent=LotjaGi4g1v0384300.4
LjG1.1_chr4	PGSB	CDS	76289247	76289494	.	-	0	ID=LotjaGi4g1v0384300.4.CDS.2;Parent=LotjaGi4g1v0384300.4
LjG1.1_chr4	PGSB	exon	76289247	76289512	.	-	.	ID=LotjaGi4g1v0384300.4.exon.2;Parent=LotjaGi4g1v0384300.4
LjG1.1_chr4	PGSB	five_prime_UTR	76289495	76289512	.	-	.	ID=LotjaGi4g1v0384300.4.five_prime_UTR.1;Parent=LotjaGi4g1v0384300.4
LjG1.1_chr4	PGSB	exon	76289806	76289811	.	-	.	ID=LotjaGi4g1v0384300.4.exon.3;Parent=LotjaGi4g1v0384300.4
LjG1.1_chr4	PGSB	five_prime_UTR	76289806	76289811	.	-	.	ID=LotjaGi4g1v0384300.4.five_prime_UTR.2;Parent=LotjaGi4g1v0384300.4
###
LjG1.1_chr4	PGSB	gene	76281980	76291025	.	+	.	ID=LotjaGi4g1v0384400
LjG1.1_chr4	PGSB	mRNA	76281980	76291025	.	+	.	ID=LotjaGi4g1v0384400.1;Parent=LotjaGi4g1v0384400
LjG1.1_chr4	PGSB	five_prime_UTR	76281980	76282448	.	+	.	ID=LotjaGi4g1v0384400.1.five_prime_UTR.1;Parent=LotjaGi4g1v0384400.1
LjG1.1_chr4	PGSB	exon	76281980	76282613	.	+	.	ID=LotjaGi4g1v0384400.1.exon.1;Parent=LotjaGi4g1v0384400.1
LjG1.1_chr4	PGSB	CDS	76282449	76282613	.	+	0	ID=LotjaGi4g1v0384400.1.CDS.1;Parent=LotjaGi4g1v0384400.1
LjG1.1_chr4	PGSB	exon	76283650	76283872	.	+	.	ID=LotjaGi4g1v0384400.1.exon.2;Parent=LotjaGi4g1v0384400.1
LjG1.1_chr4	PGSB	CDS	76283650	76283872	.	+	0	ID=LotjaGi4g1v0384400.1.CDS.2;Parent=LotjaGi4g1v0384400.1
LjG1.1_chr4	PGSB	exon	76284698	76284949	.	+	.	ID=LotjaGi4g1v0384400.1.exon.3;Parent=LotjaGi4g1v0384400.1
LjG1.1_chr4	PGSB	CDS	76284698	76284949	.	+	2	ID=LotjaGi4g1v0384400.1.CDS.3;Parent=LotjaGi4g1v0384400.1
LjG1.1_chr4	PGSB	exon	76285062	76285112	.	+	.	ID=LotjaGi4g1v0384400.1.exon.4;Parent=LotjaGi4g1v0384400.1
LjG1.1_chr4	PGSB	CDS	76285062	76285112	.	+	2	ID=LotjaGi4g1v0384400.1.CDS.4;Parent=LotjaGi4g1v0384400.1
LjG1.1_chr4	PGSB	exon	76285421	76285681	.	+	.	ID=LotjaGi4g1v0384400.1.exon.5;Parent=LotjaGi4g1v0384400.1
LjG1.1_chr4	PGSB	CDS	76285421	76285681	.	+	2	ID=LotjaGi4g1v0384400.1.CDS.5;Parent=LotjaGi4g1v0384400.1
LjG1.1_chr4	PGSB	exon	76285777	76285829	.	+	.	ID=LotjaGi4g1v0384400.1.exon.6;Parent=LotjaGi4g1v0384400.1
LjG1.1_chr4	PGSB	CDS	76285777	76285829	.	+	2	ID=LotjaGi4g1v0384400.1.CDS.6;Parent=LotjaGi4g1v0384400.1
LjG1.1_chr4	PGSB	exon	76285926	76286040	.	+	.	ID=LotjaGi4g1v0384400.1.exon.7;Parent=LotjaGi4g1v0384400.1
LjG1.1_chr4	PGSB	CDS	76285926	76286040	.	+	0	ID=LotjaGi4g1v0384400.1.CDS.7;Parent=LotjaGi4g1v0384400.1
LjG1.1_chr4	PGSB	exon	76286272	76286526	.	+	.	ID=LotjaGi4g1v0384400.1.exon.8;Parent=LotjaGi4g1v0384400.1
LjG1.1_chr4	PGSB	CDS	76286272	76286526	.	+	2	ID=LotjaGi4g1v0384400.1.CDS.8;Parent=LotjaGi4g1v0384400.1
LjG1.1_chr4	PGSB	CDS	76286838	76287955	.	+	2	ID=LotjaGi4g1v0384400.1.CDS.9;Parent=LotjaGi4g1v0384400.1
LjG1.1_chr4	PGSB	exon	76286838	76291025	.	+	.	ID=LotjaGi4g1v0384400.1.exon.9;Parent=LotjaGi4g1v0384400.1
LjG1.1_chr4	PGSB	three_prime_UTR	76287956	76291025	.	+	.	ID=LotjaGi4g1v0384400.1.three_prime_UTR.2;Parent=LotjaGi4g1v0384400.1
###
LjG1.1_chr4	PGSB	gene	76292115	76294799	.	+	.	ID=LotjaGi4g1v0384500
LjG1.1_chr4	PGSB	mRNA	76292115	76294799	.	+	.	ID=LotjaGi4g1v0384500.1;Parent=LotjaGi4g1v0384500
LjG1.1_chr4	PGSB	five_prime_UTR	76292115	76292392	.	+	.	ID=LotjaGi4g1v0384500.1.five_prime_UTR.1;Parent=LotjaGi4g1v0384500.1
LjG1.1_chr4	PGSB	exon	76292115	76292868	.	+	.	ID=LotjaGi4g1v0384500.1.exon.1;Parent=LotjaGi4g1v0384500.1
LjG1.1_chr4	PGSB	CDS	76292393	76292868	.	+	0	ID=LotjaGi4g1v0384500.1.CDS.1;Parent=LotjaGi4g1v0384500.1
LjG1.1_chr4	PGSB	CDS	76293885	76294059	.	+	1	ID=LotjaGi4g1v0384500.1.CDS.2;Parent=LotjaGi4g1v0384500.1
LjG1.1_chr4	PGSB	exon	76293885	76294799	.	+	.	ID=LotjaGi4g1v0384500.1.exon.2;Parent=LotjaGi4g1v0384500.1
LjG1.1_chr4	PGSB	three_prime_UTR	76294060	76294799	.	+	.	ID=LotjaGi4g1v0384500.1.three_prime_UTR.2;Parent=LotjaGi4g1v0384500.1
###
LjG1.1_chr4	PGSB	gene	76295614	76298151	.	-	.	ID=LotjaGi4g1v0384600_LC
LjG1.1_chr4	PGSB	mRNA	76295614	76298151	.	-	.	ID=LotjaGi4g1v0384600_LC.1;Parent=LotjaGi4g1v0384600_LC
LjG1.1_chr4	PGSB	three_prime_UTR	76295614	76297748	.	-	.	ID=LotjaGi4g1v0384600_LC.1.three_prime_UTR.1;Parent=LotjaGi4g1v0384600_LC.1
LjG1.1_chr4	PGSB	exon	76295614	76298151	.	-	.	ID=LotjaGi4g1v0384600_LC.1.exon.1;Parent=LotjaGi4g1v0384600_LC.1
LjG1.1_chr4	PGSB	CDS	76297749	76298147	.	-	0	ID=LotjaGi4g1v0384600_LC.1.CDS.1;Parent=LotjaGi4g1v0384600_LC.1
LjG1.1_chr4	PGSB	five_prime_UTR	76298148	76298151	.	-	.	ID=LotjaGi4g1v0384600_LC.1.five_prime_UTR.2;Parent=LotjaGi4g1v0384600_LC.1
###
LjG1.1_chr4	PGSB	gene	76326035	76326613	.	-	.	ID=LotjaGi4g1v0384700_LC
LjG1.1_chr4	PGSB	mRNA	76326035	76326613	.	-	.	ID=LotjaGi4g1v0384700_LC.1;Parent=LotjaGi4g1v0384700_LC
LjG1.1_chr4	PGSB	three_prime_UTR	76326035	76326231	.	-	.	ID=LotjaGi4g1v0384700_LC.1.three_prime_UTR.1;Parent=LotjaGi4g1v0384700_LC.1
LjG1.1_chr4	PGSB	exon	76326035	76326613	.	-	.	ID=LotjaGi4g1v0384700_LC.1.exon.1;Parent=LotjaGi4g1v0384700_LC.1
LjG1.1_chr4	PGSB	CDS	76326232	76326612	.	-	0	ID=LotjaGi4g1v0384700_LC.1.CDS.1;Parent=LotjaGi4g1v0384700_LC.1
LjG1.1_chr4	PGSB	five_prime_UTR	76326613	76326613	.	-	.	ID=LotjaGi4g1v0384700_LC.1.five_prime_UTR.2;Parent=LotjaGi4g1v0384700_LC.1
###
LjG1.1_chr4	PGSB	gene	76327117	76328640	.	-	.	ID=LotjaGi4g1v0384800
LjG1.1_chr4	PGSB	mRNA	76327117	76328640	.	-	.	ID=LotjaGi4g1v0384800.1;Parent=LotjaGi4g1v0384800
LjG1.1_chr4	PGSB	three_prime_UTR	76327117	76327472	.	-	.	ID=LotjaGi4g1v0384800.1.three_prime_UTR.1;Parent=LotjaGi4g1v0384800.1
LjG1.1_chr4	PGSB	exon	76327117	76328640	.	-	.	ID=LotjaGi4g1v0384800.1.exon.1;Parent=LotjaGi4g1v0384800.1
LjG1.1_chr4	PGSB	CDS	76327473	76328591	.	-	0	ID=LotjaGi4g1v0384800.1.CDS.1;Parent=LotjaGi4g1v0384800.1
LjG1.1_chr4	PGSB	five_prime_UTR	76328592	76328640	.	-	.	ID=LotjaGi4g1v0384800.1.five_prime_UTR.2;Parent=LotjaGi4g1v0384800.1
###
LjG1.1_chr4	PGSB	gene	76329041	76337004	.	-	.	ID=LotjaGi4g1v0384900
LjG1.1_chr4	PGSB	mRNA	76329041	76337004	.	-	.	ID=LotjaGi4g1v0384900.1;Parent=LotjaGi4g1v0384900
LjG1.1_chr4	PGSB	three_prime_UTR	76329041	76329857	.	-	.	ID=LotjaGi4g1v0384900.1.three_prime_UTR.1;Parent=LotjaGi4g1v0384900.1
LjG1.1_chr4	PGSB	exon	76329041	76329941	.	-	.	ID=LotjaGi4g1v0384900.1.exon.1;Parent=LotjaGi4g1v0384900.1
LjG1.1_chr4	PGSB	CDS	76329858	76329941	.	-	0	ID=LotjaGi4g1v0384900.1.CDS.1;Parent=LotjaGi4g1v0384900.1
LjG1.1_chr4	PGSB	exon	76330021	76330111	.	-	.	ID=LotjaGi4g1v0384900.1.exon.2;Parent=LotjaGi4g1v0384900.1
LjG1.1_chr4	PGSB	CDS	76330021	76330111	.	-	1	ID=LotjaGi4g1v0384900.1.CDS.2;Parent=LotjaGi4g1v0384900.1
LjG1.1_chr4	PGSB	exon	76330398	76330501	.	-	.	ID=LotjaGi4g1v0384900.1.exon.3;Parent=LotjaGi4g1v0384900.1
LjG1.1_chr4	PGSB	CDS	76330398	76330501	.	-	0	ID=LotjaGi4g1v0384900.1.CDS.3;Parent=LotjaGi4g1v0384900.1
LjG1.1_chr4	PGSB	exon	76330848	76330976	.	-	.	ID=LotjaGi4g1v0384900.1.exon.4;Parent=LotjaGi4g1v0384900.1
LjG1.1_chr4	PGSB	CDS	76330848	76330976	.	-	0	ID=LotjaGi4g1v0384900.1.CDS.4;Parent=LotjaGi4g1v0384900.1
LjG1.1_chr4	PGSB	exon	76331051	76331155	.	-	.	ID=LotjaGi4g1v0384900.1.exon.5;Parent=LotjaGi4g1v0384900.1
LjG1.1_chr4	PGSB	CDS	76331051	76331155	.	-	0	ID=LotjaGi4g1v0384900.1.CDS.5;Parent=LotjaGi4g1v0384900.1
LjG1.1_chr4	PGSB	exon	76332036	76332170	.	-	.	ID=LotjaGi4g1v0384900.1.exon.6;Parent=LotjaGi4g1v0384900.1
LjG1.1_chr4	PGSB	CDS	76332036	76332170	.	-	0	ID=LotjaGi4g1v0384900.1.CDS.6;Parent=LotjaGi4g1v0384900.1
LjG1.1_chr4	PGSB	exon	76333008	76333094	.	-	.	ID=LotjaGi4g1v0384900.1.exon.7;Parent=LotjaGi4g1v0384900.1
LjG1.1_chr4	PGSB	CDS	76333008	76333094	.	-	0	ID=LotjaGi4g1v0384900.1.CDS.7;Parent=LotjaGi4g1v0384900.1
LjG1.1_chr4	PGSB	exon	76333559	76333655	.	-	.	ID=LotjaGi4g1v0384900.1.exon.8;Parent=LotjaGi4g1v0384900.1
LjG1.1_chr4	PGSB	CDS	76333559	76333655	.	-	1	ID=LotjaGi4g1v0384900.1.CDS.8;Parent=LotjaGi4g1v0384900.1
LjG1.1_chr4	PGSB	exon	76334036	76334253	.	-	.	ID=LotjaGi4g1v0384900.1.exon.9;Parent=LotjaGi4g1v0384900.1
LjG1.1_chr4	PGSB	CDS	76334036	76334253	.	-	0	ID=LotjaGi4g1v0384900.1.CDS.9;Parent=LotjaGi4g1v0384900.1
LjG1.1_chr4	PGSB	exon	76334436	76334501	.	-	.	ID=LotjaGi4g1v0384900.1.exon.10;Parent=LotjaGi4g1v0384900.1
LjG1.1_chr4	PGSB	CDS	76334436	76334501	.	-	0	ID=LotjaGi4g1v0384900.1.CDS.10;Parent=LotjaGi4g1v0384900.1
LjG1.1_chr4	PGSB	exon	76335471	76335566	.	-	.	ID=LotjaGi4g1v0384900.1.exon.11;Parent=LotjaGi4g1v0384900.1
LjG1.1_chr4	PGSB	CDS	76335471	76335566	.	-	0	ID=LotjaGi4g1v0384900.1.CDS.11;Parent=LotjaGi4g1v0384900.1
LjG1.1_chr4	PGSB	exon	76335939	76335989	.	-	.	ID=LotjaGi4g1v0384900.1.exon.12;Parent=LotjaGi4g1v0384900.1
LjG1.1_chr4	PGSB	CDS	76335939	76335989	.	-	0	ID=LotjaGi4g1v0384900.1.CDS.12;Parent=LotjaGi4g1v0384900.1
LjG1.1_chr4	PGSB	exon	76336113	76336172	.	-	.	ID=LotjaGi4g1v0384900.1.exon.13;Parent=LotjaGi4g1v0384900.1
LjG1.1_chr4	PGSB	CDS	76336113	76336172	.	-	0	ID=LotjaGi4g1v0384900.1.CDS.13;Parent=LotjaGi4g1v0384900.1
LjG1.1_chr4	PGSB	exon	76336265	76336351	.	-	.	ID=LotjaGi4g1v0384900.1.exon.14;Parent=LotjaGi4g1v0384900.1
LjG1.1_chr4	PGSB	CDS	76336265	76336351	.	-	0	ID=LotjaGi4g1v0384900.1.CDS.14;Parent=LotjaGi4g1v0384900.1
LjG1.1_chr4	PGSB	exon	76336447	76336536	.	-	.	ID=LotjaGi4g1v0384900.1.exon.15;Parent=LotjaGi4g1v0384900.1
LjG1.1_chr4	PGSB	CDS	76336447	76336536	.	-	0	ID=LotjaGi4g1v0384900.1.CDS.15;Parent=LotjaGi4g1v0384900.1
LjG1.1_chr4	PGSB	exon	76336618	76336682	.	-	.	ID=LotjaGi4g1v0384900.1.exon.16;Parent=LotjaGi4g1v0384900.1
LjG1.1_chr4	PGSB	CDS	76336618	76336682	.	-	2	ID=LotjaGi4g1v0384900.1.CDS.16;Parent=LotjaGi4g1v0384900.1
LjG1.1_chr4	PGSB	CDS	76336779	76336851	.	-	0	ID=LotjaGi4g1v0384900.1.CDS.17;Parent=LotjaGi4g1v0384900.1
LjG1.1_chr4	PGSB	exon	76336779	76337004	.	-	.	ID=LotjaGi4g1v0384900.1.exon.17;Parent=LotjaGi4g1v0384900.1
LjG1.1_chr4	PGSB	five_prime_UTR	76336852	76337004	.	-	.	ID=LotjaGi4g1v0384900.1.five_prime_UTR.2;Parent=LotjaGi4g1v0384900.1
LjG1.1_chr4	PGSB	mRNA	76329858	76336851	.	-	.	ID=LotjaGi4g1v0384900.2;Parent=LotjaGi4g1v0384900
LjG1.1_chr4	PGSB	exon	76329858	76329941	.	-	.	ID=LotjaGi4g1v0384900.2.exon.1;Parent=LotjaGi4g1v0384900.2
LjG1.1_chr4	PGSB	CDS	76329858	76329941	.	-	0	ID=LotjaGi4g1v0384900.2.CDS.1;Parent=LotjaGi4g1v0384900.2
LjG1.1_chr4	PGSB	exon	76330021	76330111	.	-	.	ID=LotjaGi4g1v0384900.2.exon.2;Parent=LotjaGi4g1v0384900.2
LjG1.1_chr4	PGSB	CDS	76330021	76330111	.	-	1	ID=LotjaGi4g1v0384900.2.CDS.2;Parent=LotjaGi4g1v0384900.2
LjG1.1_chr4	PGSB	exon	76330398	76330501	.	-	.	ID=LotjaGi4g1v0384900.2.exon.3;Parent=LotjaGi4g1v0384900.2
LjG1.1_chr4	PGSB	CDS	76330398	76330501	.	-	0	ID=LotjaGi4g1v0384900.2.CDS.3;Parent=LotjaGi4g1v0384900.2
LjG1.1_chr4	PGSB	exon	76330848	76330976	.	-	.	ID=LotjaGi4g1v0384900.2.exon.4;Parent=LotjaGi4g1v0384900.2
LjG1.1_chr4	PGSB	CDS	76330848	76330976	.	-	0	ID=LotjaGi4g1v0384900.2.CDS.4;Parent=LotjaGi4g1v0384900.2
LjG1.1_chr4	PGSB	exon	76331051	76331155	.	-	.	ID=LotjaGi4g1v0384900.2.exon.5;Parent=LotjaGi4g1v0384900.2
LjG1.1_chr4	PGSB	CDS	76331051	76331155	.	-	0	ID=LotjaGi4g1v0384900.2.CDS.5;Parent=LotjaGi4g1v0384900.2
LjG1.1_chr4	PGSB	exon	76332036	76332170	.	-	.	ID=LotjaGi4g1v0384900.2.exon.6;Parent=LotjaGi4g1v0384900.2
LjG1.1_chr4	PGSB	CDS	76332036	76332170	.	-	0	ID=LotjaGi4g1v0384900.2.CDS.6;Parent=LotjaGi4g1v0384900.2
LjG1.1_chr4	PGSB	exon	76333008	76333094	.	-	.	ID=LotjaGi4g1v0384900.2.exon.7;Parent=LotjaGi4g1v0384900.2
LjG1.1_chr4	PGSB	CDS	76333008	76333094	.	-	0	ID=LotjaGi4g1v0384900.2.CDS.7;Parent=LotjaGi4g1v0384900.2
LjG1.1_chr4	PGSB	exon	76333559	76333655	.	-	.	ID=LotjaGi4g1v0384900.2.exon.8;Parent=LotjaGi4g1v0384900.2
LjG1.1_chr4	PGSB	CDS	76333559	76333655	.	-	1	ID=LotjaGi4g1v0384900.2.CDS.8;Parent=LotjaGi4g1v0384900.2
LjG1.1_chr4	PGSB	exon	76334036	76334253	.	-	.	ID=LotjaGi4g1v0384900.2.exon.9;Parent=LotjaGi4g1v0384900.2
LjG1.1_chr4	PGSB	CDS	76334036	76334253	.	-	0	ID=LotjaGi4g1v0384900.2.CDS.9;Parent=LotjaGi4g1v0384900.2
LjG1.1_chr4	PGSB	exon	76334436	76334557	.	-	.	ID=LotjaGi4g1v0384900.2.exon.10;Parent=LotjaGi4g1v0384900.2
LjG1.1_chr4	PGSB	CDS	76334436	76334557	.	-	2	ID=LotjaGi4g1v0384900.2.CDS.10;Parent=LotjaGi4g1v0384900.2
LjG1.1_chr4	PGSB	exon	76334618	76334642	.	-	.	ID=LotjaGi4g1v0384900.2.exon.11;Parent=LotjaGi4g1v0384900.2
LjG1.1_chr4	PGSB	CDS	76334618	76334642	.	-	0	ID=LotjaGi4g1v0384900.2.CDS.11;Parent=LotjaGi4g1v0384900.2
LjG1.1_chr4	PGSB	exon	76335471	76335566	.	-	.	ID=LotjaGi4g1v0384900.2.exon.12;Parent=LotjaGi4g1v0384900.2
LjG1.1_chr4	PGSB	CDS	76335471	76335566	.	-	0	ID=LotjaGi4g1v0384900.2.CDS.12;Parent=LotjaGi4g1v0384900.2
LjG1.1_chr4	PGSB	exon	76336113	76336172	.	-	.	ID=LotjaGi4g1v0384900.2.exon.13;Parent=LotjaGi4g1v0384900.2
LjG1.1_chr4	PGSB	CDS	76336113	76336172	.	-	0	ID=LotjaGi4g1v0384900.2.CDS.13;Parent=LotjaGi4g1v0384900.2
LjG1.1_chr4	PGSB	exon	76336265	76336351	.	-	.	ID=LotjaGi4g1v0384900.2.exon.14;Parent=LotjaGi4g1v0384900.2
LjG1.1_chr4	PGSB	CDS	76336265	76336351	.	-	0	ID=LotjaGi4g1v0384900.2.CDS.14;Parent=LotjaGi4g1v0384900.2
LjG1.1_chr4	PGSB	exon	76336447	76336536	.	-	.	ID=LotjaGi4g1v0384900.2.exon.15;Parent=LotjaGi4g1v0384900.2
LjG1.1_chr4	PGSB	CDS	76336447	76336536	.	-	0	ID=LotjaGi4g1v0384900.2.CDS.15;Parent=LotjaGi4g1v0384900.2
LjG1.1_chr4	PGSB	exon	76336618	76336682	.	-	.	ID=LotjaGi4g1v0384900.2.exon.16;Parent=LotjaGi4g1v0384900.2
LjG1.1_chr4	PGSB	CDS	76336618	76336682	.	-	2	ID=LotjaGi4g1v0384900.2.CDS.16;Parent=LotjaGi4g1v0384900.2
LjG1.1_chr4	PGSB	exon	76336779	76336851	.	-	.	ID=LotjaGi4g1v0384900.2.exon.17;Parent=LotjaGi4g1v0384900.2
LjG1.1_chr4	PGSB	CDS	76336779	76336851	.	-	0	ID=LotjaGi4g1v0384900.2.CDS.17;Parent=LotjaGi4g1v0384900.2
###
LjG1.1_chr4	PGSB	gene	76340859	76347656	.	-	.	ID=LotjaGi4g1v0385000_LC
LjG1.1_chr4	PGSB	mRNA	76340859	76347656	.	-	.	ID=LotjaGi4g1v0385000_LC.1;Parent=LotjaGi4g1v0385000_LC
LjG1.1_chr4	PGSB	exon	76340859	76341337	.	-	.	ID=LotjaGi4g1v0385000_LC.1.exon.1;Parent=LotjaGi4g1v0385000_LC.1
LjG1.1_chr4	PGSB	three_prime_UTR	76340859	76341337	.	-	.	ID=LotjaGi4g1v0385000_LC.1.three_prime_UTR.1;Parent=LotjaGi4g1v0385000_LC.1
LjG1.1_chr4	PGSB	CDS	76341197	76341337	.	-	2	ID=LotjaGi4g1v0385000_LC.1.CDS.1;Parent=LotjaGi4g1v0385000_LC.1
LjG1.1_chr4	PGSB	exon	76341437	76341847	.	-	.	ID=LotjaGi4g1v0385000_LC.1.exon.2;Parent=LotjaGi4g1v0385000_LC.1
LjG1.1_chr4	PGSB	CDS	76341437	76341847	.	-	2	ID=LotjaGi4g1v0385000_LC.1.CDS.2;Parent=LotjaGi4g1v0385000_LC.1
LjG1.1_chr4	PGSB	three_prime_UTR	76341437	76341847	.	-	.	ID=LotjaGi4g1v0385000_LC.1.three_prime_UTR.2;Parent=LotjaGi4g1v0385000_LC.1
LjG1.1_chr4	PGSB	exon	76341942	76342046	.	-	.	ID=LotjaGi4g1v0385000_LC.1.exon.3;Parent=LotjaGi4g1v0385000_LC.1
LjG1.1_chr4	PGSB	CDS	76341942	76342046	.	-	2	ID=LotjaGi4g1v0385000_LC.1.CDS.3;Parent=LotjaGi4g1v0385000_LC.1
LjG1.1_chr4	PGSB	three_prime_UTR	76341942	76342046	.	-	.	ID=LotjaGi4g1v0385000_LC.1.three_prime_UTR.3;Parent=LotjaGi4g1v0385000_LC.1
LjG1.1_chr4	PGSB	exon	76342150	76342242	.	-	.	ID=LotjaGi4g1v0385000_LC.1.exon.4;Parent=LotjaGi4g1v0385000_LC.1
LjG1.1_chr4	PGSB	CDS	76342150	76342242	.	-	2	ID=LotjaGi4g1v0385000_LC.1.CDS.4;Parent=LotjaGi4g1v0385000_LC.1
LjG1.1_chr4	PGSB	three_prime_UTR	76342150	76342242	.	-	.	ID=LotjaGi4g1v0385000_LC.1.three_prime_UTR.4;Parent=LotjaGi4g1v0385000_LC.1
LjG1.1_chr4	PGSB	exon	76342324	76342530	.	-	.	ID=LotjaGi4g1v0385000_LC.1.exon.5;Parent=LotjaGi4g1v0385000_LC.1
LjG1.1_chr4	PGSB	CDS	76342324	76342530	.	-	2	ID=LotjaGi4g1v0385000_LC.1.CDS.5;Parent=LotjaGi4g1v0385000_LC.1
LjG1.1_chr4	PGSB	three_prime_UTR	76342324	76342530	.	-	.	ID=LotjaGi4g1v0385000_LC.1.three_prime_UTR.5;Parent=LotjaGi4g1v0385000_LC.1
LjG1.1_chr4	PGSB	exon	76343026	76343285	.	-	.	ID=LotjaGi4g1v0385000_LC.1.exon.6;Parent=LotjaGi4g1v0385000_LC.1
LjG1.1_chr4	PGSB	CDS	76343026	76343285	.	-	1	ID=LotjaGi4g1v0385000_LC.1.CDS.6;Parent=LotjaGi4g1v0385000_LC.1
LjG1.1_chr4	PGSB	three_prime_UTR	76343026	76343285	.	-	.	ID=LotjaGi4g1v0385000_LC.1.three_prime_UTR.6;Parent=LotjaGi4g1v0385000_LC.1
LjG1.1_chr4	PGSB	exon	76343869	76343973	.	-	.	ID=LotjaGi4g1v0385000_LC.1.exon.7;Parent=LotjaGi4g1v0385000_LC.1
LjG1.1_chr4	PGSB	CDS	76343869	76343973	.	-	1	ID=LotjaGi4g1v0385000_LC.1.CDS.7;Parent=LotjaGi4g1v0385000_LC.1
LjG1.1_chr4	PGSB	three_prime_UTR	76343869	76343973	.	-	.	ID=LotjaGi4g1v0385000_LC.1.three_prime_UTR.7;Parent=LotjaGi4g1v0385000_LC.1
LjG1.1_chr4	PGSB	exon	76345156	76345299	.	-	.	ID=LotjaGi4g1v0385000_LC.1.exon.8;Parent=LotjaGi4g1v0385000_LC.1
LjG1.1_chr4	PGSB	CDS	76345156	76345299	.	-	1	ID=LotjaGi4g1v0385000_LC.1.CDS.8;Parent=LotjaGi4g1v0385000_LC.1
LjG1.1_chr4	PGSB	three_prime_UTR	76345156	76345299	.	-	.	ID=LotjaGi4g1v0385000_LC.1.three_prime_UTR.8;Parent=LotjaGi4g1v0385000_LC.1
LjG1.1_chr4	PGSB	exon	76345732	76345884	.	-	.	ID=LotjaGi4g1v0385000_LC.1.exon.9;Parent=LotjaGi4g1v0385000_LC.1
LjG1.1_chr4	PGSB	CDS	76345732	76345884	.	-	1	ID=LotjaGi4g1v0385000_LC.1.CDS.9;Parent=LotjaGi4g1v0385000_LC.1
LjG1.1_chr4	PGSB	three_prime_UTR	76345732	76345884	.	-	.	ID=LotjaGi4g1v0385000_LC.1.three_prime_UTR.9;Parent=LotjaGi4g1v0385000_LC.1
LjG1.1_chr4	PGSB	exon	76345990	76346145	.	-	.	ID=LotjaGi4g1v0385000_LC.1.exon.10;Parent=LotjaGi4g1v0385000_LC.1
LjG1.1_chr4	PGSB	CDS	76345990	76346145	.	-	1	ID=LotjaGi4g1v0385000_LC.1.CDS.10;Parent=LotjaGi4g1v0385000_LC.1
LjG1.1_chr4	PGSB	three_prime_UTR	76345990	76346145	.	-	.	ID=LotjaGi4g1v0385000_LC.1.three_prime_UTR.10;Parent=LotjaGi4g1v0385000_LC.1
LjG1.1_chr4	PGSB	exon	76346241	76346409	.	-	.	ID=LotjaGi4g1v0385000_LC.1.exon.11;Parent=LotjaGi4g1v0385000_LC.1
LjG1.1_chr4	PGSB	CDS	76346241	76346409	.	-	2	ID=LotjaGi4g1v0385000_LC.1.CDS.11;Parent=LotjaGi4g1v0385000_LC.1
LjG1.1_chr4	PGSB	three_prime_UTR	76346241	76346409	.	-	.	ID=LotjaGi4g1v0385000_LC.1.three_prime_UTR.11;Parent=LotjaGi4g1v0385000_LC.1
LjG1.1_chr4	PGSB	three_prime_UTR	76347085	76347262	.	-	.	ID=LotjaGi4g1v0385000_LC.1.three_prime_UTR.12;Parent=LotjaGi4g1v0385000_LC.1
LjG1.1_chr4	PGSB	CDS	76347085	76347622	.	-	0	ID=LotjaGi4g1v0385000_LC.1.CDS.12;Parent=LotjaGi4g1v0385000_LC.1
LjG1.1_chr4	PGSB	exon	76347085	76347656	.	-	.	ID=LotjaGi4g1v0385000_LC.1.exon.12;Parent=LotjaGi4g1v0385000_LC.1
LjG1.1_chr4	PGSB	five_prime_UTR	76347623	76347656	.	-	.	ID=LotjaGi4g1v0385000_LC.1.five_prime_UTR.13;Parent=LotjaGi4g1v0385000_LC.1
###
LjG1.1_chr4	PGSB	gene	76349358	76349804	.	-	.	ID=LotjaGi4g1v0385100
LjG1.1_chr4	PGSB	mRNA	76349358	76349804	.	-	.	ID=LotjaGi4g1v0385100.1;Parent=LotjaGi4g1v0385100
LjG1.1_chr4	PGSB	three_prime_UTR	76349358	76349405	.	-	.	ID=LotjaGi4g1v0385100.1.three_prime_UTR.1;Parent=LotjaGi4g1v0385100.1
LjG1.1_chr4	PGSB	exon	76349358	76349804	.	-	.	ID=LotjaGi4g1v0385100.1.exon.1;Parent=LotjaGi4g1v0385100.1
LjG1.1_chr4	PGSB	CDS	76349406	76349801	.	-	0	ID=LotjaGi4g1v0385100.1.CDS.1;Parent=LotjaGi4g1v0385100.1
LjG1.1_chr4	PGSB	five_prime_UTR	76349802	76349804	.	-	.	ID=LotjaGi4g1v0385100.1.five_prime_UTR.2;Parent=LotjaGi4g1v0385100.1
###
LjG1.1_chr4	PGSB	gene	76351635	76353035	.	+	.	ID=LotjaGi4g1v0385200_LC
LjG1.1_chr4	PGSB	mRNA	76351635	76353035	.	+	.	ID=LotjaGi4g1v0385200_LC.1;Parent=LotjaGi4g1v0385200_LC
LjG1.1_chr4	PGSB	five_prime_UTR	76351635	76351762	.	+	.	ID=LotjaGi4g1v0385200_LC.1.five_prime_UTR.1;Parent=LotjaGi4g1v0385200_LC.1
LjG1.1_chr4	PGSB	exon	76351635	76353035	.	+	.	ID=LotjaGi4g1v0385200_LC.1.exon.1;Parent=LotjaGi4g1v0385200_LC.1
LjG1.1_chr4	PGSB	CDS	76351763	76352506	.	+	0	ID=LotjaGi4g1v0385200_LC.1.CDS.1;Parent=LotjaGi4g1v0385200_LC.1
LjG1.1_chr4	PGSB	three_prime_UTR	76352507	76353035	.	+	.	ID=LotjaGi4g1v0385200_LC.1.three_prime_UTR.2;Parent=LotjaGi4g1v0385200_LC.1
###
LjG1.1_chr4	PGSB	gene	76355117	76356163	.	+	.	ID=LotjaGi4g1v0385300_LC
LjG1.1_chr4	PGSB	mRNA	76355117	76356163	.	+	.	ID=LotjaGi4g1v0385300_LC.1;Parent=LotjaGi4g1v0385300_LC
LjG1.1_chr4	PGSB	five_prime_UTR	76355117	76355556	.	+	.	ID=LotjaGi4g1v0385300_LC.1.five_prime_UTR.1;Parent=LotjaGi4g1v0385300_LC.1
LjG1.1_chr4	PGSB	exon	76355117	76356163	.	+	.	ID=LotjaGi4g1v0385300_LC.1.exon.1;Parent=LotjaGi4g1v0385300_LC.1
LjG1.1_chr4	PGSB	CDS	76355557	76355892	.	+	0	ID=LotjaGi4g1v0385300_LC.1.CDS.1;Parent=LotjaGi4g1v0385300_LC.1
LjG1.1_chr4	PGSB	three_prime_UTR	76355893	76356163	.	+	.	ID=LotjaGi4g1v0385300_LC.1.three_prime_UTR.2;Parent=LotjaGi4g1v0385300_LC.1
###
LjG1.1_chr4	PGSB	gene	76358221	76364642	.	-	.	ID=LotjaGi4g1v0385400
LjG1.1_chr4	PGSB	mRNA	76358221	76364642	.	-	.	ID=LotjaGi4g1v0385400.1;Parent=LotjaGi4g1v0385400
LjG1.1_chr4	PGSB	three_prime_UTR	76358221	76360749	.	-	.	ID=LotjaGi4g1v0385400.1.three_prime_UTR.1;Parent=LotjaGi4g1v0385400.1
LjG1.1_chr4	PGSB	exon	76358221	76363738	.	-	.	ID=LotjaGi4g1v0385400.1.exon.1;Parent=LotjaGi4g1v0385400.1
LjG1.1_chr4	PGSB	CDS	76360750	76363722	.	-	0	ID=LotjaGi4g1v0385400.1.CDS.1;Parent=LotjaGi4g1v0385400.1
LjG1.1_chr4	PGSB	five_prime_UTR	76363723	76363738	.	-	.	ID=LotjaGi4g1v0385400.1.five_prime_UTR.2;Parent=LotjaGi4g1v0385400.1
LjG1.1_chr4	PGSB	exon	76364466	76364642	.	-	.	ID=LotjaGi4g1v0385400.1.exon.2;Parent=LotjaGi4g1v0385400.1
LjG1.1_chr4	PGSB	five_prime_UTR	76364466	76364642	.	-	.	ID=LotjaGi4g1v0385400.1.five_prime_UTR.3;Parent=LotjaGi4g1v0385400.1
###
LjG1.1_chr4	PGSB	gene	76365752	76387698	.	+	.	ID=LotjaGi4g1v0385500
LjG1.1_chr4	PGSB	mRNA	76365752	76387698	.	+	.	ID=LotjaGi4g1v0385500.1;Parent=LotjaGi4g1v0385500
LjG1.1_chr4	PGSB	exon	76365752	76365889	.	+	.	ID=LotjaGi4g1v0385500.1.exon.1;Parent=LotjaGi4g1v0385500.1
LjG1.1_chr4	PGSB	five_prime_UTR	76365752	76365889	.	+	.	ID=LotjaGi4g1v0385500.1.five_prime_UTR.1;Parent=LotjaGi4g1v0385500.1
LjG1.1_chr4	PGSB	exon	76366216	76366273	.	+	.	ID=LotjaGi4g1v0385500.1.exon.2;Parent=LotjaGi4g1v0385500.1
LjG1.1_chr4	PGSB	five_prime_UTR	76366216	76366273	.	+	.	ID=LotjaGi4g1v0385500.1.five_prime_UTR.2;Parent=LotjaGi4g1v0385500.1
LjG1.1_chr4	PGSB	exon	76366436	76369403	.	+	.	ID=LotjaGi4g1v0385500.1.exon.3;Parent=LotjaGi4g1v0385500.1
LjG1.1_chr4	PGSB	five_prime_UTR	76366436	76369403	.	+	.	ID=LotjaGi4g1v0385500.1.five_prime_UTR.3;Parent=LotjaGi4g1v0385500.1
LjG1.1_chr4	PGSB	exon	76369732	76370031	.	+	.	ID=LotjaGi4g1v0385500.1.exon.4;Parent=LotjaGi4g1v0385500.1
LjG1.1_chr4	PGSB	five_prime_UTR	76369732	76370031	.	+	.	ID=LotjaGi4g1v0385500.1.five_prime_UTR.4;Parent=LotjaGi4g1v0385500.1
LjG1.1_chr4	PGSB	exon	76383907	76384011	.	+	.	ID=LotjaGi4g1v0385500.1.exon.5;Parent=LotjaGi4g1v0385500.1
LjG1.1_chr4	PGSB	five_prime_UTR	76383907	76384011	.	+	.	ID=LotjaGi4g1v0385500.1.five_prime_UTR.5;Parent=LotjaGi4g1v0385500.1
LjG1.1_chr4	PGSB	exon	76384483	76384575	.	+	.	ID=LotjaGi4g1v0385500.1.exon.6;Parent=LotjaGi4g1v0385500.1
LjG1.1_chr4	PGSB	five_prime_UTR	76384483	76384575	.	+	.	ID=LotjaGi4g1v0385500.1.five_prime_UTR.6;Parent=LotjaGi4g1v0385500.1
LjG1.1_chr4	PGSB	exon	76384767	76384842	.	+	.	ID=LotjaGi4g1v0385500.1.exon.7;Parent=LotjaGi4g1v0385500.1
LjG1.1_chr4	PGSB	five_prime_UTR	76384767	76384842	.	+	.	ID=LotjaGi4g1v0385500.1.five_prime_UTR.7;Parent=LotjaGi4g1v0385500.1
LjG1.1_chr4	PGSB	five_prime_UTR	76385672	76385719	.	+	.	ID=LotjaGi4g1v0385500.1.five_prime_UTR.8;Parent=LotjaGi4g1v0385500.1
LjG1.1_chr4	PGSB	exon	76385672	76385835	.	+	.	ID=LotjaGi4g1v0385500.1.exon.8;Parent=LotjaGi4g1v0385500.1
LjG1.1_chr4	PGSB	CDS	76385720	76385835	.	+	0	ID=LotjaGi4g1v0385500.1.CDS.1;Parent=LotjaGi4g1v0385500.1
LjG1.1_chr4	PGSB	exon	76386236	76386377	.	+	.	ID=LotjaGi4g1v0385500.1.exon.9;Parent=LotjaGi4g1v0385500.1
LjG1.1_chr4	PGSB	CDS	76386236	76386377	.	+	1	ID=LotjaGi4g1v0385500.1.CDS.2;Parent=LotjaGi4g1v0385500.1
LjG1.1_chr4	PGSB	exon	76386693	76386809	.	+	.	ID=LotjaGi4g1v0385500.1.exon.10;Parent=LotjaGi4g1v0385500.1
LjG1.1_chr4	PGSB	CDS	76386693	76386809	.	+	0	ID=LotjaGi4g1v0385500.1.CDS.3;Parent=LotjaGi4g1v0385500.1
LjG1.1_chr4	PGSB	exon	76386930	76387025	.	+	.	ID=LotjaGi4g1v0385500.1.exon.11;Parent=LotjaGi4g1v0385500.1
LjG1.1_chr4	PGSB	CDS	76386930	76387025	.	+	0	ID=LotjaGi4g1v0385500.1.CDS.4;Parent=LotjaGi4g1v0385500.1
LjG1.1_chr4	PGSB	CDS	76387268	76387549	.	+	0	ID=LotjaGi4g1v0385500.1.CDS.5;Parent=LotjaGi4g1v0385500.1
LjG1.1_chr4	PGSB	exon	76387268	76387698	.	+	.	ID=LotjaGi4g1v0385500.1.exon.12;Parent=LotjaGi4g1v0385500.1
LjG1.1_chr4	PGSB	three_prime_UTR	76387550	76387698	.	+	.	ID=LotjaGi4g1v0385500.1.three_prime_UTR.9;Parent=LotjaGi4g1v0385500.1
LjG1.1_chr4	PGSB	mRNA	76383319	76387659	.	+	.	ID=LotjaGi4g1v0385500.2;Parent=LotjaGi4g1v0385500
LjG1.1_chr4	PGSB	exon	76383319	76383499	.	+	.	ID=LotjaGi4g1v0385500.2.exon.1;Parent=LotjaGi4g1v0385500.2
LjG1.1_chr4	PGSB	five_prime_UTR	76383319	76383499	.	+	.	ID=LotjaGi4g1v0385500.2.five_prime_UTR.1;Parent=LotjaGi4g1v0385500.2
LjG1.1_chr4	PGSB	five_prime_UTR	76383907	76383965	.	+	.	ID=LotjaGi4g1v0385500.2.five_prime_UTR.2;Parent=LotjaGi4g1v0385500.2
LjG1.1_chr4	PGSB	exon	76383907	76384011	.	+	.	ID=LotjaGi4g1v0385500.2.exon.2;Parent=LotjaGi4g1v0385500.2
LjG1.1_chr4	PGSB	CDS	76383966	76384011	.	+	0	ID=LotjaGi4g1v0385500.2.CDS.1;Parent=LotjaGi4g1v0385500.2
LjG1.1_chr4	PGSB	exon	76384494	76384575	.	+	.	ID=LotjaGi4g1v0385500.2.exon.3;Parent=LotjaGi4g1v0385500.2
LjG1.1_chr4	PGSB	CDS	76384494	76384575	.	+	2	ID=LotjaGi4g1v0385500.2.CDS.2;Parent=LotjaGi4g1v0385500.2
LjG1.1_chr4	PGSB	exon	76384767	76384842	.	+	.	ID=LotjaGi4g1v0385500.2.exon.4;Parent=LotjaGi4g1v0385500.2
LjG1.1_chr4	PGSB	CDS	76384767	76384842	.	+	1	ID=LotjaGi4g1v0385500.2.CDS.3;Parent=LotjaGi4g1v0385500.2
LjG1.1_chr4	PGSB	exon	76385672	76385835	.	+	.	ID=LotjaGi4g1v0385500.2.exon.5;Parent=LotjaGi4g1v0385500.2
LjG1.1_chr4	PGSB	CDS	76385672	76385835	.	+	0	ID=LotjaGi4g1v0385500.2.CDS.4;Parent=LotjaGi4g1v0385500.2
LjG1.1_chr4	PGSB	exon	76386236	76386377	.	+	.	ID=LotjaGi4g1v0385500.2.exon.6;Parent=LotjaGi4g1v0385500.2
LjG1.1_chr4	PGSB	CDS	76386236	76386377	.	+	1	ID=LotjaGi4g1v0385500.2.CDS.5;Parent=LotjaGi4g1v0385500.2
LjG1.1_chr4	PGSB	exon	76386693	76386809	.	+	.	ID=LotjaGi4g1v0385500.2.exon.7;Parent=LotjaGi4g1v0385500.2
LjG1.1_chr4	PGSB	CDS	76386693	76386809	.	+	0	ID=LotjaGi4g1v0385500.2.CDS.6;Parent=LotjaGi4g1v0385500.2
LjG1.1_chr4	PGSB	exon	76386930	76387025	.	+	.	ID=LotjaGi4g1v0385500.2.exon.8;Parent=LotjaGi4g1v0385500.2
LjG1.1_chr4	PGSB	CDS	76386930	76387025	.	+	0	ID=LotjaGi4g1v0385500.2.CDS.7;Parent=LotjaGi4g1v0385500.2
LjG1.1_chr4	PGSB	CDS	76387268	76387549	.	+	0	ID=LotjaGi4g1v0385500.2.CDS.8;Parent=LotjaGi4g1v0385500.2
LjG1.1_chr4	PGSB	exon	76387268	76387659	.	+	.	ID=LotjaGi4g1v0385500.2.exon.9;Parent=LotjaGi4g1v0385500.2
LjG1.1_chr4	PGSB	three_prime_UTR	76387550	76387659	.	+	.	ID=LotjaGi4g1v0385500.2.three_prime_UTR.3;Parent=LotjaGi4g1v0385500.2
LjG1.1_chr4	PGSB	mRNA	76383698	76387698	.	+	.	ID=LotjaGi4g1v0385500.3;Parent=LotjaGi4g1v0385500
LjG1.1_chr4	PGSB	exon	76383698	76384011	.	+	.	ID=LotjaGi4g1v0385500.3.exon.1;Parent=LotjaGi4g1v0385500.3
LjG1.1_chr4	PGSB	five_prime_UTR	76383698	76384011	.	+	.	ID=LotjaGi4g1v0385500.3.five_prime_UTR.1;Parent=LotjaGi4g1v0385500.3
LjG1.1_chr4	PGSB	exon	76384494	76384581	.	+	.	ID=LotjaGi4g1v0385500.3.exon.2;Parent=LotjaGi4g1v0385500.3
LjG1.1_chr4	PGSB	five_prime_UTR	76384494	76384581	.	+	.	ID=LotjaGi4g1v0385500.3.five_prime_UTR.2;Parent=LotjaGi4g1v0385500.3
LjG1.1_chr4	PGSB	exon	76384767	76384842	.	+	.	ID=LotjaGi4g1v0385500.3.exon.3;Parent=LotjaGi4g1v0385500.3
LjG1.1_chr4	PGSB	five_prime_UTR	76384767	76384842	.	+	.	ID=LotjaGi4g1v0385500.3.five_prime_UTR.3;Parent=LotjaGi4g1v0385500.3
LjG1.1_chr4	PGSB	exon	76385672	76385835	.	+	.	ID=LotjaGi4g1v0385500.3.exon.4;Parent=LotjaGi4g1v0385500.3
LjG1.1_chr4	PGSB	five_prime_UTR	76385672	76385835	.	+	.	ID=LotjaGi4g1v0385500.3.five_prime_UTR.4;Parent=LotjaGi4g1v0385500.3
LjG1.1_chr4	PGSB	five_prime_UTR	76386236	76386698	.	+	.	ID=LotjaGi4g1v0385500.3.five_prime_UTR.5;Parent=LotjaGi4g1v0385500.3
LjG1.1_chr4	PGSB	exon	76386236	76386809	.	+	.	ID=LotjaGi4g1v0385500.3.exon.5;Parent=LotjaGi4g1v0385500.3
LjG1.1_chr4	PGSB	CDS	76386699	76386809	.	+	0	ID=LotjaGi4g1v0385500.3.CDS.1;Parent=LotjaGi4g1v0385500.3
LjG1.1_chr4	PGSB	exon	76386930	76387025	.	+	.	ID=LotjaGi4g1v0385500.3.exon.6;Parent=LotjaGi4g1v0385500.3
LjG1.1_chr4	PGSB	CDS	76386930	76387025	.	+	0	ID=LotjaGi4g1v0385500.3.CDS.2;Parent=LotjaGi4g1v0385500.3
LjG1.1_chr4	PGSB	CDS	76387268	76387549	.	+	0	ID=LotjaGi4g1v0385500.3.CDS.3;Parent=LotjaGi4g1v0385500.3
LjG1.1_chr4	PGSB	exon	76387268	76387698	.	+	.	ID=LotjaGi4g1v0385500.3.exon.7;Parent=LotjaGi4g1v0385500.3
LjG1.1_chr4	PGSB	three_prime_UTR	76387550	76387698	.	+	.	ID=LotjaGi4g1v0385500.3.three_prime_UTR.6;Parent=LotjaGi4g1v0385500.3
LjG1.1_chr4	PGSB	mRNA	76384453	76387549	.	+	.	ID=LotjaGi4g1v0385500.4;Parent=LotjaGi4g1v0385500
LjG1.1_chr4	PGSB	exon	76384453	76384575	.	+	.	ID=LotjaGi4g1v0385500.4.exon.1;Parent=LotjaGi4g1v0385500.4
LjG1.1_chr4	PGSB	CDS	76384472	76384575	.	+	0	ID=LotjaGi4g1v0385500.4.CDS.1;Parent=LotjaGi4g1v0385500.4
LjG1.1_chr4	PGSB	exon	76384767	76384842	.	+	.	ID=LotjaGi4g1v0385500.4.exon.2;Parent=LotjaGi4g1v0385500.4
LjG1.1_chr4	PGSB	CDS	76384767	76384842	.	+	1	ID=LotjaGi4g1v0385500.4.CDS.2;Parent=LotjaGi4g1v0385500.4
LjG1.1_chr4	PGSB	exon	76385672	76385835	.	+	.	ID=LotjaGi4g1v0385500.4.exon.3;Parent=LotjaGi4g1v0385500.4
LjG1.1_chr4	PGSB	CDS	76385672	76385835	.	+	0	ID=LotjaGi4g1v0385500.4.CDS.3;Parent=LotjaGi4g1v0385500.4
LjG1.1_chr4	PGSB	exon	76386236	76386377	.	+	.	ID=LotjaGi4g1v0385500.4.exon.4;Parent=LotjaGi4g1v0385500.4
LjG1.1_chr4	PGSB	CDS	76386236	76386377	.	+	1	ID=LotjaGi4g1v0385500.4.CDS.4;Parent=LotjaGi4g1v0385500.4
LjG1.1_chr4	PGSB	exon	76386693	76386809	.	+	.	ID=LotjaGi4g1v0385500.4.exon.5;Parent=LotjaGi4g1v0385500.4
LjG1.1_chr4	PGSB	CDS	76386693	76386809	.	+	0	ID=LotjaGi4g1v0385500.4.CDS.5;Parent=LotjaGi4g1v0385500.4
LjG1.1_chr4	PGSB	exon	76386930	76387025	.	+	.	ID=LotjaGi4g1v0385500.4.exon.6;Parent=LotjaGi4g1v0385500.4
LjG1.1_chr4	PGSB	CDS	76386930	76387025	.	+	0	ID=LotjaGi4g1v0385500.4.CDS.6;Parent=LotjaGi4g1v0385500.4
LjG1.1_chr4	PGSB	exon	76387268	76387549	.	+	.	ID=LotjaGi4g1v0385500.4.exon.7;Parent=LotjaGi4g1v0385500.4
LjG1.1_chr4	PGSB	CDS	76387268	76387549	.	+	0	ID=LotjaGi4g1v0385500.4.CDS.7;Parent=LotjaGi4g1v0385500.4
###
LjG1.1_chr4	PGSB	gene	76388307	76389439	.	-	.	ID=LotjaGi4g1v0385600
LjG1.1_chr4	PGSB	mRNA	76388307	76389439	.	-	.	ID=LotjaGi4g1v0385600.1;Parent=LotjaGi4g1v0385600
LjG1.1_chr4	PGSB	three_prime_UTR	76388307	76388666	.	-	.	ID=LotjaGi4g1v0385600.1.three_prime_UTR.1;Parent=LotjaGi4g1v0385600.1
LjG1.1_chr4	PGSB	exon	76388307	76389439	.	-	.	ID=LotjaGi4g1v0385600.1.exon.1;Parent=LotjaGi4g1v0385600.1
LjG1.1_chr4	PGSB	CDS	76388667	76389152	.	-	0	ID=LotjaGi4g1v0385600.1.CDS.1;Parent=LotjaGi4g1v0385600.1
LjG1.1_chr4	PGSB	five_prime_UTR	76389153	76389439	.	-	.	ID=LotjaGi4g1v0385600.1.five_prime_UTR.2;Parent=LotjaGi4g1v0385600.1
###
LjG1.1_chr4	PGSB	gene	76395093	76401339	.	+	.	ID=LotjaGi4g1v0385700
LjG1.1_chr4	PGSB	mRNA	76395093	76401339	.	+	.	ID=LotjaGi4g1v0385700.1;Parent=LotjaGi4g1v0385700
LjG1.1_chr4	PGSB	exon	76395093	76395340	.	+	.	ID=LotjaGi4g1v0385700.1.exon.1;Parent=LotjaGi4g1v0385700.1
LjG1.1_chr4	PGSB	five_prime_UTR	76395093	76395340	.	+	.	ID=LotjaGi4g1v0385700.1.five_prime_UTR.1;Parent=LotjaGi4g1v0385700.1
LjG1.1_chr4	PGSB	five_prime_UTR	76397345	76397378	.	+	.	ID=LotjaGi4g1v0385700.1.five_prime_UTR.2;Parent=LotjaGi4g1v0385700.1
LjG1.1_chr4	PGSB	exon	76397345	76397403	.	+	.	ID=LotjaGi4g1v0385700.1.exon.2;Parent=LotjaGi4g1v0385700.1
LjG1.1_chr4	PGSB	CDS	76397379	76397403	.	+	0	ID=LotjaGi4g1v0385700.1.CDS.1;Parent=LotjaGi4g1v0385700.1
LjG1.1_chr4	PGSB	exon	76397737	76397873	.	+	.	ID=LotjaGi4g1v0385700.1.exon.3;Parent=LotjaGi4g1v0385700.1
LjG1.1_chr4	PGSB	CDS	76397737	76397873	.	+	2	ID=LotjaGi4g1v0385700.1.CDS.2;Parent=LotjaGi4g1v0385700.1
LjG1.1_chr4	PGSB	exon	76399553	76399654	.	+	.	ID=LotjaGi4g1v0385700.1.exon.4;Parent=LotjaGi4g1v0385700.1
LjG1.1_chr4	PGSB	CDS	76399553	76399654	.	+	0	ID=LotjaGi4g1v0385700.1.CDS.3;Parent=LotjaGi4g1v0385700.1
LjG1.1_chr4	PGSB	exon	76399756	76399920	.	+	.	ID=LotjaGi4g1v0385700.1.exon.5;Parent=LotjaGi4g1v0385700.1
LjG1.1_chr4	PGSB	CDS	76399756	76399920	.	+	0	ID=LotjaGi4g1v0385700.1.CDS.4;Parent=LotjaGi4g1v0385700.1
LjG1.1_chr4	PGSB	CDS	76400141	76400332	.	+	0	ID=LotjaGi4g1v0385700.1.CDS.5;Parent=LotjaGi4g1v0385700.1
LjG1.1_chr4	PGSB	exon	76400141	76401339	.	+	.	ID=LotjaGi4g1v0385700.1.exon.6;Parent=LotjaGi4g1v0385700.1
LjG1.1_chr4	PGSB	three_prime_UTR	76400333	76401339	.	+	.	ID=LotjaGi4g1v0385700.1.three_prime_UTR.3;Parent=LotjaGi4g1v0385700.1
###
LjG1.1_chr4	PGSB	gene	76403669	76405792	.	+	.	ID=LotjaGi4g1v0385800_LC
LjG1.1_chr4	PGSB	mRNA	76403669	76405792	.	+	.	ID=LotjaGi4g1v0385800_LC.1;Parent=LotjaGi4g1v0385800_LC
LjG1.1_chr4	PGSB	exon	76403669	76403753	.	+	.	ID=LotjaGi4g1v0385800_LC.1.exon.1;Parent=LotjaGi4g1v0385800_LC.1
LjG1.1_chr4	PGSB	five_prime_UTR	76403669	76403753	.	+	.	ID=LotjaGi4g1v0385800_LC.1.five_prime_UTR.1;Parent=LotjaGi4g1v0385800_LC.1
LjG1.1_chr4	PGSB	exon	76403840	76403898	.	+	.	ID=LotjaGi4g1v0385800_LC.1.exon.2;Parent=LotjaGi4g1v0385800_LC.1
LjG1.1_chr4	PGSB	five_prime_UTR	76403840	76403898	.	+	.	ID=LotjaGi4g1v0385800_LC.1.five_prime_UTR.2;Parent=LotjaGi4g1v0385800_LC.1
LjG1.1_chr4	PGSB	CDS	76404257	76404808	.	+	0	ID=LotjaGi4g1v0385800_LC.1.CDS.1;Parent=LotjaGi4g1v0385800_LC.1
LjG1.1_chr4	PGSB	exon	76404257	76405792	.	+	.	ID=LotjaGi4g1v0385800_LC.1.exon.3;Parent=LotjaGi4g1v0385800_LC.1
LjG1.1_chr4	PGSB	three_prime_UTR	76404809	76405792	.	+	.	ID=LotjaGi4g1v0385800_LC.1.three_prime_UTR.3;Parent=LotjaGi4g1v0385800_LC.1
LjG1.1_chr4	PGSB	mRNA	76403677	76405144	.	+	.	ID=LotjaGi4g1v0385800_LC.2;Parent=LotjaGi4g1v0385800_LC
LjG1.1_chr4	PGSB	exon	76403677	76403898	.	+	.	ID=LotjaGi4g1v0385800_LC.2.exon.1;Parent=LotjaGi4g1v0385800_LC.2
LjG1.1_chr4	PGSB	five_prime_UTR	76403677	76403898	.	+	.	ID=LotjaGi4g1v0385800_LC.2.five_prime_UTR.1;Parent=LotjaGi4g1v0385800_LC.2
LjG1.1_chr4	PGSB	CDS	76404257	76404808	.	+	0	ID=LotjaGi4g1v0385800_LC.2.CDS.1;Parent=LotjaGi4g1v0385800_LC.2
LjG1.1_chr4	PGSB	exon	76404257	76405144	.	+	.	ID=LotjaGi4g1v0385800_LC.2.exon.2;Parent=LotjaGi4g1v0385800_LC.2
LjG1.1_chr4	PGSB	three_prime_UTR	76404809	76405144	.	+	.	ID=LotjaGi4g1v0385800_LC.2.three_prime_UTR.2;Parent=LotjaGi4g1v0385800_LC.2
###
LjG1.1_chr4	PGSB	gene	76423386	76429329	.	+	.	ID=LotjaGi4g1v0385900
LjG1.1_chr4	PGSB	mRNA	76423386	76429329	.	+	.	ID=LotjaGi4g1v0385900.1;Parent=LotjaGi4g1v0385900
LjG1.1_chr4	PGSB	five_prime_UTR	76423386	76423575	.	+	.	ID=LotjaGi4g1v0385900.1.five_prime_UTR.1;Parent=LotjaGi4g1v0385900.1
LjG1.1_chr4	PGSB	exon	76423386	76429329	.	+	.	ID=LotjaGi4g1v0385900.1.exon.1;Parent=LotjaGi4g1v0385900.1
LjG1.1_chr4	PGSB	CDS	76423576	76427571	.	+	0	ID=LotjaGi4g1v0385900.1.CDS.1;Parent=LotjaGi4g1v0385900.1
LjG1.1_chr4	PGSB	three_prime_UTR	76427572	76429329	.	+	.	ID=LotjaGi4g1v0385900.1.three_prime_UTR.2;Parent=LotjaGi4g1v0385900.1
###
LjG1.1_chr4	PGSB	gene	76432274	76439014	.	+	.	ID=LotjaGi4g1v0386000
LjG1.1_chr4	PGSB	mRNA	76432274	76439014	.	+	.	ID=LotjaGi4g1v0386000.1;Parent=LotjaGi4g1v0386000
LjG1.1_chr4	PGSB	five_prime_UTR	76432274	76432758	.	+	.	ID=LotjaGi4g1v0386000.1.five_prime_UTR.1;Parent=LotjaGi4g1v0386000.1
LjG1.1_chr4	PGSB	exon	76432274	76432973	.	+	.	ID=LotjaGi4g1v0386000.1.exon.1;Parent=LotjaGi4g1v0386000.1
LjG1.1_chr4	PGSB	CDS	76432759	76432973	.	+	0	ID=LotjaGi4g1v0386000.1.CDS.1;Parent=LotjaGi4g1v0386000.1
LjG1.1_chr4	PGSB	exon	76434082	76434241	.	+	.	ID=LotjaGi4g1v0386000.1.exon.2;Parent=LotjaGi4g1v0386000.1
LjG1.1_chr4	PGSB	CDS	76434082	76434241	.	+	1	ID=LotjaGi4g1v0386000.1.CDS.2;Parent=LotjaGi4g1v0386000.1
LjG1.1_chr4	PGSB	exon	76434335	76434450	.	+	.	ID=LotjaGi4g1v0386000.1.exon.3;Parent=LotjaGi4g1v0386000.1
LjG1.1_chr4	PGSB	CDS	76434335	76434450	.	+	0	ID=LotjaGi4g1v0386000.1.CDS.3;Parent=LotjaGi4g1v0386000.1
LjG1.1_chr4	PGSB	exon	76434537	76434627	.	+	.	ID=LotjaGi4g1v0386000.1.exon.4;Parent=LotjaGi4g1v0386000.1
LjG1.1_chr4	PGSB	CDS	76434537	76434627	.	+	1	ID=LotjaGi4g1v0386000.1.CDS.4;Parent=LotjaGi4g1v0386000.1
LjG1.1_chr4	PGSB	exon	76434738	76434833	.	+	.	ID=LotjaGi4g1v0386000.1.exon.5;Parent=LotjaGi4g1v0386000.1
LjG1.1_chr4	PGSB	CDS	76434738	76434833	.	+	0	ID=LotjaGi4g1v0386000.1.CDS.5;Parent=LotjaGi4g1v0386000.1
LjG1.1_chr4	PGSB	exon	76434934	76435047	.	+	.	ID=LotjaGi4g1v0386000.1.exon.6;Parent=LotjaGi4g1v0386000.1
LjG1.1_chr4	PGSB	CDS	76434934	76435047	.	+	0	ID=LotjaGi4g1v0386000.1.CDS.6;Parent=LotjaGi4g1v0386000.1
LjG1.1_chr4	PGSB	exon	76435154	76435237	.	+	.	ID=LotjaGi4g1v0386000.1.exon.7;Parent=LotjaGi4g1v0386000.1
LjG1.1_chr4	PGSB	CDS	76435154	76435237	.	+	0	ID=LotjaGi4g1v0386000.1.CDS.7;Parent=LotjaGi4g1v0386000.1
LjG1.1_chr4	PGSB	exon	76435349	76435504	.	+	.	ID=LotjaGi4g1v0386000.1.exon.8;Parent=LotjaGi4g1v0386000.1
LjG1.1_chr4	PGSB	CDS	76435349	76435504	.	+	0	ID=LotjaGi4g1v0386000.1.CDS.8;Parent=LotjaGi4g1v0386000.1
LjG1.1_chr4	PGSB	exon	76435602	76435676	.	+	.	ID=LotjaGi4g1v0386000.1.exon.9;Parent=LotjaGi4g1v0386000.1
LjG1.1_chr4	PGSB	CDS	76435602	76435676	.	+	0	ID=LotjaGi4g1v0386000.1.CDS.9;Parent=LotjaGi4g1v0386000.1
LjG1.1_chr4	PGSB	exon	76435755	76435861	.	+	.	ID=LotjaGi4g1v0386000.1.exon.10;Parent=LotjaGi4g1v0386000.1
LjG1.1_chr4	PGSB	CDS	76435755	76435861	.	+	0	ID=LotjaGi4g1v0386000.1.CDS.10;Parent=LotjaGi4g1v0386000.1
LjG1.1_chr4	PGSB	exon	76435969	76436158	.	+	.	ID=LotjaGi4g1v0386000.1.exon.11;Parent=LotjaGi4g1v0386000.1
LjG1.1_chr4	PGSB	CDS	76435969	76436158	.	+	1	ID=LotjaGi4g1v0386000.1.CDS.11;Parent=LotjaGi4g1v0386000.1
LjG1.1_chr4	PGSB	exon	76436347	76436535	.	+	.	ID=LotjaGi4g1v0386000.1.exon.12;Parent=LotjaGi4g1v0386000.1
LjG1.1_chr4	PGSB	CDS	76436347	76436535	.	+	0	ID=LotjaGi4g1v0386000.1.CDS.12;Parent=LotjaGi4g1v0386000.1
LjG1.1_chr4	PGSB	exon	76436627	76436707	.	+	.	ID=LotjaGi4g1v0386000.1.exon.13;Parent=LotjaGi4g1v0386000.1
LjG1.1_chr4	PGSB	CDS	76436627	76436707	.	+	0	ID=LotjaGi4g1v0386000.1.CDS.13;Parent=LotjaGi4g1v0386000.1
LjG1.1_chr4	PGSB	exon	76436815	76436949	.	+	.	ID=LotjaGi4g1v0386000.1.exon.14;Parent=LotjaGi4g1v0386000.1
LjG1.1_chr4	PGSB	CDS	76436815	76436949	.	+	0	ID=LotjaGi4g1v0386000.1.CDS.14;Parent=LotjaGi4g1v0386000.1
LjG1.1_chr4	PGSB	exon	76437259	76437584	.	+	.	ID=LotjaGi4g1v0386000.1.exon.15;Parent=LotjaGi4g1v0386000.1
LjG1.1_chr4	PGSB	CDS	76437259	76437584	.	+	0	ID=LotjaGi4g1v0386000.1.CDS.15;Parent=LotjaGi4g1v0386000.1
LjG1.1_chr4	PGSB	exon	76437940	76438051	.	+	.	ID=LotjaGi4g1v0386000.1.exon.16;Parent=LotjaGi4g1v0386000.1
LjG1.1_chr4	PGSB	CDS	76437940	76438051	.	+	1	ID=LotjaGi4g1v0386000.1.CDS.16;Parent=LotjaGi4g1v0386000.1
LjG1.1_chr4	PGSB	exon	76438140	76438289	.	+	.	ID=LotjaGi4g1v0386000.1.exon.17;Parent=LotjaGi4g1v0386000.1
LjG1.1_chr4	PGSB	CDS	76438140	76438289	.	+	0	ID=LotjaGi4g1v0386000.1.CDS.17;Parent=LotjaGi4g1v0386000.1
LjG1.1_chr4	PGSB	CDS	76438618	76438764	.	+	0	ID=LotjaGi4g1v0386000.1.CDS.18;Parent=LotjaGi4g1v0386000.1
LjG1.1_chr4	PGSB	exon	76438618	76439014	.	+	.	ID=LotjaGi4g1v0386000.1.exon.18;Parent=LotjaGi4g1v0386000.1
LjG1.1_chr4	PGSB	three_prime_UTR	76438765	76439014	.	+	.	ID=LotjaGi4g1v0386000.1.three_prime_UTR.2;Parent=LotjaGi4g1v0386000.1
LjG1.1_chr4	PGSB	mRNA	76432751	76438764	.	+	.	ID=LotjaGi4g1v0386000.2;Parent=LotjaGi4g1v0386000
LjG1.1_chr4	PGSB	exon	76432751	76432978	.	+	.	ID=LotjaGi4g1v0386000.2.exon.1;Parent=LotjaGi4g1v0386000.2
LjG1.1_chr4	PGSB	five_prime_UTR	76432751	76432978	.	+	.	ID=LotjaGi4g1v0386000.2.five_prime_UTR.1;Parent=LotjaGi4g1v0386000.2
LjG1.1_chr4	PGSB	five_prime_UTR	76434082	76434145	.	+	.	ID=LotjaGi4g1v0386000.2.five_prime_UTR.2;Parent=LotjaGi4g1v0386000.2
LjG1.1_chr4	PGSB	exon	76434082	76434241	.	+	.	ID=LotjaGi4g1v0386000.2.exon.2;Parent=LotjaGi4g1v0386000.2
LjG1.1_chr4	PGSB	CDS	76434146	76434241	.	+	0	ID=LotjaGi4g1v0386000.2.CDS.1;Parent=LotjaGi4g1v0386000.2
LjG1.1_chr4	PGSB	exon	76434335	76434450	.	+	.	ID=LotjaGi4g1v0386000.2.exon.3;Parent=LotjaGi4g1v0386000.2
LjG1.1_chr4	PGSB	CDS	76434335	76434450	.	+	0	ID=LotjaGi4g1v0386000.2.CDS.2;Parent=LotjaGi4g1v0386000.2
LjG1.1_chr4	PGSB	exon	76434537	76434627	.	+	.	ID=LotjaGi4g1v0386000.2.exon.4;Parent=LotjaGi4g1v0386000.2
LjG1.1_chr4	PGSB	CDS	76434537	76434627	.	+	1	ID=LotjaGi4g1v0386000.2.CDS.3;Parent=LotjaGi4g1v0386000.2
LjG1.1_chr4	PGSB	exon	76434738	76434833	.	+	.	ID=LotjaGi4g1v0386000.2.exon.5;Parent=LotjaGi4g1v0386000.2
LjG1.1_chr4	PGSB	CDS	76434738	76434833	.	+	0	ID=LotjaGi4g1v0386000.2.CDS.4;Parent=LotjaGi4g1v0386000.2
LjG1.1_chr4	PGSB	exon	76434934	76435047	.	+	.	ID=LotjaGi4g1v0386000.2.exon.6;Parent=LotjaGi4g1v0386000.2
LjG1.1_chr4	PGSB	CDS	76434934	76435047	.	+	0	ID=LotjaGi4g1v0386000.2.CDS.5;Parent=LotjaGi4g1v0386000.2
LjG1.1_chr4	PGSB	exon	76435154	76435237	.	+	.	ID=LotjaGi4g1v0386000.2.exon.7;Parent=LotjaGi4g1v0386000.2
LjG1.1_chr4	PGSB	CDS	76435154	76435237	.	+	0	ID=LotjaGi4g1v0386000.2.CDS.6;Parent=LotjaGi4g1v0386000.2
LjG1.1_chr4	PGSB	exon	76435349	76435504	.	+	.	ID=LotjaGi4g1v0386000.2.exon.8;Parent=LotjaGi4g1v0386000.2
LjG1.1_chr4	PGSB	CDS	76435349	76435504	.	+	0	ID=LotjaGi4g1v0386000.2.CDS.7;Parent=LotjaGi4g1v0386000.2
LjG1.1_chr4	PGSB	exon	76435602	76435676	.	+	.	ID=LotjaGi4g1v0386000.2.exon.9;Parent=LotjaGi4g1v0386000.2
LjG1.1_chr4	PGSB	CDS	76435602	76435676	.	+	0	ID=LotjaGi4g1v0386000.2.CDS.8;Parent=LotjaGi4g1v0386000.2
LjG1.1_chr4	PGSB	exon	76435755	76435861	.	+	.	ID=LotjaGi4g1v0386000.2.exon.10;Parent=LotjaGi4g1v0386000.2
LjG1.1_chr4	PGSB	CDS	76435755	76435861	.	+	0	ID=LotjaGi4g1v0386000.2.CDS.9;Parent=LotjaGi4g1v0386000.2
LjG1.1_chr4	PGSB	exon	76435969	76436158	.	+	.	ID=LotjaGi4g1v0386000.2.exon.11;Parent=LotjaGi4g1v0386000.2
LjG1.1_chr4	PGSB	CDS	76435969	76436158	.	+	1	ID=LotjaGi4g1v0386000.2.CDS.10;Parent=LotjaGi4g1v0386000.2
LjG1.1_chr4	PGSB	exon	76436347	76436535	.	+	.	ID=LotjaGi4g1v0386000.2.exon.12;Parent=LotjaGi4g1v0386000.2
LjG1.1_chr4	PGSB	CDS	76436347	76436535	.	+	0	ID=LotjaGi4g1v0386000.2.CDS.11;Parent=LotjaGi4g1v0386000.2
LjG1.1_chr4	PGSB	exon	76436627	76436707	.	+	.	ID=LotjaGi4g1v0386000.2.exon.13;Parent=LotjaGi4g1v0386000.2
LjG1.1_chr4	PGSB	CDS	76436627	76436707	.	+	0	ID=LotjaGi4g1v0386000.2.CDS.12;Parent=LotjaGi4g1v0386000.2
LjG1.1_chr4	PGSB	exon	76436815	76436949	.	+	.	ID=LotjaGi4g1v0386000.2.exon.14;Parent=LotjaGi4g1v0386000.2
LjG1.1_chr4	PGSB	CDS	76436815	76436949	.	+	0	ID=LotjaGi4g1v0386000.2.CDS.13;Parent=LotjaGi4g1v0386000.2
LjG1.1_chr4	PGSB	exon	76437259	76437584	.	+	.	ID=LotjaGi4g1v0386000.2.exon.15;Parent=LotjaGi4g1v0386000.2
LjG1.1_chr4	PGSB	CDS	76437259	76437584	.	+	0	ID=LotjaGi4g1v0386000.2.CDS.14;Parent=LotjaGi4g1v0386000.2
LjG1.1_chr4	PGSB	exon	76437940	76438051	.	+	.	ID=LotjaGi4g1v0386000.2.exon.16;Parent=LotjaGi4g1v0386000.2
LjG1.1_chr4	PGSB	CDS	76437940	76438051	.	+	1	ID=LotjaGi4g1v0386000.2.CDS.15;Parent=LotjaGi4g1v0386000.2
LjG1.1_chr4	PGSB	exon	76438140	76438289	.	+	.	ID=LotjaGi4g1v0386000.2.exon.17;Parent=LotjaGi4g1v0386000.2
LjG1.1_chr4	PGSB	CDS	76438140	76438289	.	+	0	ID=LotjaGi4g1v0386000.2.CDS.16;Parent=LotjaGi4g1v0386000.2
LjG1.1_chr4	PGSB	exon	76438618	76438764	.	+	.	ID=LotjaGi4g1v0386000.2.exon.18;Parent=LotjaGi4g1v0386000.2
LjG1.1_chr4	PGSB	CDS	76438618	76438764	.	+	0	ID=LotjaGi4g1v0386000.2.CDS.17;Parent=LotjaGi4g1v0386000.2
LjG1.1_chr4	PGSB	mRNA	76432759	76438764	.	+	.	ID=LotjaGi4g1v0386000.3;Parent=LotjaGi4g1v0386000
LjG1.1_chr4	PGSB	exon	76432759	76432978	.	+	.	ID=LotjaGi4g1v0386000.3.exon.1;Parent=LotjaGi4g1v0386000.3
LjG1.1_chr4	PGSB	five_prime_UTR	76432759	76432978	.	+	.	ID=LotjaGi4g1v0386000.3.five_prime_UTR.1;Parent=LotjaGi4g1v0386000.3
LjG1.1_chr4	PGSB	five_prime_UTR	76434082	76434145	.	+	.	ID=LotjaGi4g1v0386000.3.five_prime_UTR.2;Parent=LotjaGi4g1v0386000.3
LjG1.1_chr4	PGSB	exon	76434082	76434241	.	+	.	ID=LotjaGi4g1v0386000.3.exon.2;Parent=LotjaGi4g1v0386000.3
LjG1.1_chr4	PGSB	CDS	76434146	76434241	.	+	0	ID=LotjaGi4g1v0386000.3.CDS.1;Parent=LotjaGi4g1v0386000.3
LjG1.1_chr4	PGSB	exon	76434335	76434450	.	+	.	ID=LotjaGi4g1v0386000.3.exon.3;Parent=LotjaGi4g1v0386000.3
LjG1.1_chr4	PGSB	CDS	76434335	76434450	.	+	0	ID=LotjaGi4g1v0386000.3.CDS.2;Parent=LotjaGi4g1v0386000.3
LjG1.1_chr4	PGSB	exon	76434537	76434627	.	+	.	ID=LotjaGi4g1v0386000.3.exon.4;Parent=LotjaGi4g1v0386000.3
LjG1.1_chr4	PGSB	CDS	76434537	76434627	.	+	1	ID=LotjaGi4g1v0386000.3.CDS.3;Parent=LotjaGi4g1v0386000.3
LjG1.1_chr4	PGSB	exon	76434738	76434833	.	+	.	ID=LotjaGi4g1v0386000.3.exon.5;Parent=LotjaGi4g1v0386000.3
LjG1.1_chr4	PGSB	CDS	76434738	76434833	.	+	0	ID=LotjaGi4g1v0386000.3.CDS.4;Parent=LotjaGi4g1v0386000.3
LjG1.1_chr4	PGSB	exon	76434934	76435047	.	+	.	ID=LotjaGi4g1v0386000.3.exon.6;Parent=LotjaGi4g1v0386000.3
LjG1.1_chr4	PGSB	CDS	76434934	76435047	.	+	0	ID=LotjaGi4g1v0386000.3.CDS.5;Parent=LotjaGi4g1v0386000.3
LjG1.1_chr4	PGSB	exon	76435154	76435237	.	+	.	ID=LotjaGi4g1v0386000.3.exon.7;Parent=LotjaGi4g1v0386000.3
LjG1.1_chr4	PGSB	CDS	76435154	76435237	.	+	0	ID=LotjaGi4g1v0386000.3.CDS.6;Parent=LotjaGi4g1v0386000.3
LjG1.1_chr4	PGSB	exon	76435349	76435504	.	+	.	ID=LotjaGi4g1v0386000.3.exon.8;Parent=LotjaGi4g1v0386000.3
LjG1.1_chr4	PGSB	CDS	76435349	76435504	.	+	0	ID=LotjaGi4g1v0386000.3.CDS.7;Parent=LotjaGi4g1v0386000.3
LjG1.1_chr4	PGSB	exon	76435602	76435676	.	+	.	ID=LotjaGi4g1v0386000.3.exon.9;Parent=LotjaGi4g1v0386000.3
LjG1.1_chr4	PGSB	CDS	76435602	76435676	.	+	0	ID=LotjaGi4g1v0386000.3.CDS.8;Parent=LotjaGi4g1v0386000.3
LjG1.1_chr4	PGSB	exon	76435755	76435861	.	+	.	ID=LotjaGi4g1v0386000.3.exon.10;Parent=LotjaGi4g1v0386000.3
LjG1.1_chr4	PGSB	CDS	76435755	76435861	.	+	0	ID=LotjaGi4g1v0386000.3.CDS.9;Parent=LotjaGi4g1v0386000.3
LjG1.1_chr4	PGSB	exon	76435969	76436158	.	+	.	ID=LotjaGi4g1v0386000.3.exon.11;Parent=LotjaGi4g1v0386000.3
LjG1.1_chr4	PGSB	CDS	76435969	76436158	.	+	1	ID=LotjaGi4g1v0386000.3.CDS.10;Parent=LotjaGi4g1v0386000.3
LjG1.1_chr4	PGSB	exon	76436347	76436535	.	+	.	ID=LotjaGi4g1v0386000.3.exon.12;Parent=LotjaGi4g1v0386000.3
LjG1.1_chr4	PGSB	CDS	76436347	76436535	.	+	0	ID=LotjaGi4g1v0386000.3.CDS.11;Parent=LotjaGi4g1v0386000.3
LjG1.1_chr4	PGSB	exon	76436627	76436707	.	+	.	ID=LotjaGi4g1v0386000.3.exon.13;Parent=LotjaGi4g1v0386000.3
LjG1.1_chr4	PGSB	CDS	76436627	76436707	.	+	0	ID=LotjaGi4g1v0386000.3.CDS.12;Parent=LotjaGi4g1v0386000.3
LjG1.1_chr4	PGSB	exon	76436815	76436949	.	+	.	ID=LotjaGi4g1v0386000.3.exon.14;Parent=LotjaGi4g1v0386000.3
LjG1.1_chr4	PGSB	CDS	76436815	76436949	.	+	0	ID=LotjaGi4g1v0386000.3.CDS.13;Parent=LotjaGi4g1v0386000.3
LjG1.1_chr4	PGSB	exon	76437259	76437584	.	+	.	ID=LotjaGi4g1v0386000.3.exon.15;Parent=LotjaGi4g1v0386000.3
LjG1.1_chr4	PGSB	CDS	76437259	76437584	.	+	0	ID=LotjaGi4g1v0386000.3.CDS.14;Parent=LotjaGi4g1v0386000.3
LjG1.1_chr4	PGSB	exon	76437940	76438051	.	+	.	ID=LotjaGi4g1v0386000.3.exon.16;Parent=LotjaGi4g1v0386000.3
LjG1.1_chr4	PGSB	CDS	76437940	76438051	.	+	1	ID=LotjaGi4g1v0386000.3.CDS.15;Parent=LotjaGi4g1v0386000.3
LjG1.1_chr4	PGSB	exon	76438140	76438289	.	+	.	ID=LotjaGi4g1v0386000.3.exon.17;Parent=LotjaGi4g1v0386000.3
LjG1.1_chr4	PGSB	CDS	76438140	76438289	.	+	0	ID=LotjaGi4g1v0386000.3.CDS.16;Parent=LotjaGi4g1v0386000.3
LjG1.1_chr4	PGSB	CDS	76438587	76438601	.	+	0	ID=LotjaGi4g1v0386000.3.CDS.17;Parent=LotjaGi4g1v0386000.3
LjG1.1_chr4	PGSB	exon	76438587	76438764	.	+	.	ID=LotjaGi4g1v0386000.3.exon.18;Parent=LotjaGi4g1v0386000.3
LjG1.1_chr4	PGSB	three_prime_UTR	76438602	76438764	.	+	.	ID=LotjaGi4g1v0386000.3.three_prime_UTR.3;Parent=LotjaGi4g1v0386000.3
###
LjG1.1_chr4	PGSB	gene	76441931	76449009	.	+	.	ID=LotjaGi4g1v0386100
LjG1.1_chr4	PGSB	mRNA	76441931	76449009	.	+	.	ID=LotjaGi4g1v0386100.1;Parent=LotjaGi4g1v0386100
LjG1.1_chr4	PGSB	five_prime_UTR	76441931	76442056	.	+	.	ID=LotjaGi4g1v0386100.1.five_prime_UTR.1;Parent=LotjaGi4g1v0386100.1
LjG1.1_chr4	PGSB	exon	76441931	76442190	.	+	.	ID=LotjaGi4g1v0386100.1.exon.1;Parent=LotjaGi4g1v0386100.1
LjG1.1_chr4	PGSB	CDS	76442057	76442190	.	+	0	ID=LotjaGi4g1v0386100.1.CDS.1;Parent=LotjaGi4g1v0386100.1
LjG1.1_chr4	PGSB	exon	76442277	76442429	.	+	.	ID=LotjaGi4g1v0386100.1.exon.2;Parent=LotjaGi4g1v0386100.1
LjG1.1_chr4	PGSB	CDS	76442277	76442429	.	+	1	ID=LotjaGi4g1v0386100.1.CDS.2;Parent=LotjaGi4g1v0386100.1
LjG1.1_chr4	PGSB	CDS	76443455	76443557	.	+	1	ID=LotjaGi4g1v0386100.1.CDS.3;Parent=LotjaGi4g1v0386100.1
LjG1.1_chr4	PGSB	exon	76443455	76449009	.	+	.	ID=LotjaGi4g1v0386100.1.exon.3;Parent=LotjaGi4g1v0386100.1
LjG1.1_chr4	PGSB	three_prime_UTR	76443558	76449009	.	+	.	ID=LotjaGi4g1v0386100.1.three_prime_UTR.2;Parent=LotjaGi4g1v0386100.1
###
LjG1.1_chr4	PGSB	gene	76441931	76449009	.	-	.	ID=LotjaGi4g1v0386200
LjG1.1_chr4	PGSB	mRNA	76441931	76449009	.	-	.	ID=LotjaGi4g1v0386200.1;Parent=LotjaGi4g1v0386200
LjG1.1_chr4	PGSB	three_prime_UTR	76441931	76445249	.	-	.	ID=LotjaGi4g1v0386200.1.three_prime_UTR.1;Parent=LotjaGi4g1v0386200.1
LjG1.1_chr4	PGSB	exon	76441931	76445486	.	-	.	ID=LotjaGi4g1v0386200.1.exon.1;Parent=LotjaGi4g1v0386200.1
LjG1.1_chr4	PGSB	CDS	76445250	76445486	.	-	0	ID=LotjaGi4g1v0386200.1.CDS.1;Parent=LotjaGi4g1v0386200.1
LjG1.1_chr4	PGSB	exon	76445581	76445724	.	-	.	ID=LotjaGi4g1v0386200.1.exon.2;Parent=LotjaGi4g1v0386200.1
LjG1.1_chr4	PGSB	CDS	76445581	76445724	.	-	0	ID=LotjaGi4g1v0386200.1.CDS.2;Parent=LotjaGi4g1v0386200.1
LjG1.1_chr4	PGSB	exon	76445806	76446018	.	-	.	ID=LotjaGi4g1v0386200.1.exon.3;Parent=LotjaGi4g1v0386200.1
LjG1.1_chr4	PGSB	CDS	76445806	76446018	.	-	0	ID=LotjaGi4g1v0386200.1.CDS.3;Parent=LotjaGi4g1v0386200.1
LjG1.1_chr4	PGSB	exon	76446098	76446688	.	-	.	ID=LotjaGi4g1v0386200.1.exon.4;Parent=LotjaGi4g1v0386200.1
LjG1.1_chr4	PGSB	CDS	76446098	76446688	.	-	0	ID=LotjaGi4g1v0386200.1.CDS.4;Parent=LotjaGi4g1v0386200.1
LjG1.1_chr4	PGSB	exon	76446879	76447078	.	-	.	ID=LotjaGi4g1v0386200.1.exon.5;Parent=LotjaGi4g1v0386200.1
LjG1.1_chr4	PGSB	CDS	76446879	76447078	.	-	2	ID=LotjaGi4g1v0386200.1.CDS.5;Parent=LotjaGi4g1v0386200.1
LjG1.1_chr4	PGSB	exon	76447169	76447475	.	-	.	ID=LotjaGi4g1v0386200.1.exon.6;Parent=LotjaGi4g1v0386200.1
LjG1.1_chr4	PGSB	CDS	76447169	76447475	.	-	0	ID=LotjaGi4g1v0386200.1.CDS.6;Parent=LotjaGi4g1v0386200.1
LjG1.1_chr4	PGSB	exon	76447567	76447640	.	-	.	ID=LotjaGi4g1v0386200.1.exon.7;Parent=LotjaGi4g1v0386200.1
LjG1.1_chr4	PGSB	CDS	76447567	76447640	.	-	2	ID=LotjaGi4g1v0386200.1.CDS.7;Parent=LotjaGi4g1v0386200.1
LjG1.1_chr4	PGSB	exon	76447792	76447951	.	-	.	ID=LotjaGi4g1v0386200.1.exon.8;Parent=LotjaGi4g1v0386200.1
LjG1.1_chr4	PGSB	CDS	76447792	76447951	.	-	0	ID=LotjaGi4g1v0386200.1.CDS.8;Parent=LotjaGi4g1v0386200.1
LjG1.1_chr4	PGSB	exon	76448141	76448217	.	-	.	ID=LotjaGi4g1v0386200.1.exon.9;Parent=LotjaGi4g1v0386200.1
LjG1.1_chr4	PGSB	CDS	76448141	76448217	.	-	2	ID=LotjaGi4g1v0386200.1.CDS.9;Parent=LotjaGi4g1v0386200.1
LjG1.1_chr4	PGSB	CDS	76448614	76448641	.	-	0	ID=LotjaGi4g1v0386200.1.CDS.10;Parent=LotjaGi4g1v0386200.1
LjG1.1_chr4	PGSB	exon	76448614	76449009	.	-	.	ID=LotjaGi4g1v0386200.1.exon.10;Parent=LotjaGi4g1v0386200.1
LjG1.1_chr4	PGSB	five_prime_UTR	76448642	76449009	.	-	.	ID=LotjaGi4g1v0386200.1.five_prime_UTR.2;Parent=LotjaGi4g1v0386200.1
LjG1.1_chr4	PGSB	mRNA	76445250	76445730	.	-	.	ID=LotjaGi4g1v0386200.2;Parent=LotjaGi4g1v0386200
LjG1.1_chr4	PGSB	exon	76445250	76445486	.	-	.	ID=LotjaGi4g1v0386200.2.exon.1;Parent=LotjaGi4g1v0386200.2
LjG1.1_chr4	PGSB	CDS	76445250	76445486	.	-	0	ID=LotjaGi4g1v0386200.2.CDS.1;Parent=LotjaGi4g1v0386200.2
LjG1.1_chr4	PGSB	CDS	76445560	76445721	.	-	0	ID=LotjaGi4g1v0386200.2.CDS.2;Parent=LotjaGi4g1v0386200.2
LjG1.1_chr4	PGSB	exon	76445560	76445730	.	-	.	ID=LotjaGi4g1v0386200.2.exon.2;Parent=LotjaGi4g1v0386200.2
LjG1.1_chr4	PGSB	mRNA	76445250	76448245	.	-	.	ID=LotjaGi4g1v0386200.3;Parent=LotjaGi4g1v0386200
LjG1.1_chr4	PGSB	exon	76445250	76445486	.	-	.	ID=LotjaGi4g1v0386200.3.exon.1;Parent=LotjaGi4g1v0386200.3
LjG1.1_chr4	PGSB	CDS	76445250	76445486	.	-	0	ID=LotjaGi4g1v0386200.3.CDS.1;Parent=LotjaGi4g1v0386200.3
LjG1.1_chr4	PGSB	exon	76445557	76445724	.	-	.	ID=LotjaGi4g1v0386200.3.exon.2;Parent=LotjaGi4g1v0386200.3
LjG1.1_chr4	PGSB	CDS	76445557	76445724	.	-	0	ID=LotjaGi4g1v0386200.3.CDS.2;Parent=LotjaGi4g1v0386200.3
LjG1.1_chr4	PGSB	exon	76445806	76446018	.	-	.	ID=LotjaGi4g1v0386200.3.exon.3;Parent=LotjaGi4g1v0386200.3
LjG1.1_chr4	PGSB	CDS	76445806	76446018	.	-	0	ID=LotjaGi4g1v0386200.3.CDS.3;Parent=LotjaGi4g1v0386200.3
LjG1.1_chr4	PGSB	exon	76446098	76446688	.	-	.	ID=LotjaGi4g1v0386200.3.exon.4;Parent=LotjaGi4g1v0386200.3
LjG1.1_chr4	PGSB	CDS	76446098	76446688	.	-	0	ID=LotjaGi4g1v0386200.3.CDS.4;Parent=LotjaGi4g1v0386200.3
LjG1.1_chr4	PGSB	exon	76446879	76447078	.	-	.	ID=LotjaGi4g1v0386200.3.exon.5;Parent=LotjaGi4g1v0386200.3
LjG1.1_chr4	PGSB	CDS	76446879	76447078	.	-	2	ID=LotjaGi4g1v0386200.3.CDS.5;Parent=LotjaGi4g1v0386200.3
LjG1.1_chr4	PGSB	exon	76447169	76447475	.	-	.	ID=LotjaGi4g1v0386200.3.exon.6;Parent=LotjaGi4g1v0386200.3
LjG1.1_chr4	PGSB	CDS	76447169	76447475	.	-	0	ID=LotjaGi4g1v0386200.3.CDS.6;Parent=LotjaGi4g1v0386200.3
LjG1.1_chr4	PGSB	exon	76447567	76447640	.	-	.	ID=LotjaGi4g1v0386200.3.exon.7;Parent=LotjaGi4g1v0386200.3
LjG1.1_chr4	PGSB	CDS	76447567	76447640	.	-	2	ID=LotjaGi4g1v0386200.3.CDS.7;Parent=LotjaGi4g1v0386200.3
LjG1.1_chr4	PGSB	exon	76447792	76447951	.	-	.	ID=LotjaGi4g1v0386200.3.exon.8;Parent=LotjaGi4g1v0386200.3
LjG1.1_chr4	PGSB	CDS	76447792	76447951	.	-	0	ID=LotjaGi4g1v0386200.3.CDS.8;Parent=LotjaGi4g1v0386200.3
LjG1.1_chr4	PGSB	CDS	76448141	76448230	.	-	0	ID=LotjaGi4g1v0386200.3.CDS.9;Parent=LotjaGi4g1v0386200.3
LjG1.1_chr4	PGSB	exon	76448141	76448245	.	-	.	ID=LotjaGi4g1v0386200.3.exon.9;Parent=LotjaGi4g1v0386200.3
LjG1.1_chr4	PGSB	five_prime_UTR	76448231	76448245	.	-	.	ID=LotjaGi4g1v0386200.3.five_prime_UTR.1;Parent=LotjaGi4g1v0386200.3
LjG1.1_chr4	PGSB	mRNA	76445250	76448245	.	-	.	ID=LotjaGi4g1v0386200.4;Parent=LotjaGi4g1v0386200
LjG1.1_chr4	PGSB	exon	76445250	76445486	.	-	.	ID=LotjaGi4g1v0386200.4.exon.1;Parent=LotjaGi4g1v0386200.4
LjG1.1_chr4	PGSB	CDS	76445250	76445486	.	-	0	ID=LotjaGi4g1v0386200.4.CDS.1;Parent=LotjaGi4g1v0386200.4
LjG1.1_chr4	PGSB	exon	76445581	76445724	.	-	.	ID=LotjaGi4g1v0386200.4.exon.2;Parent=LotjaGi4g1v0386200.4
LjG1.1_chr4	PGSB	CDS	76445581	76445724	.	-	0	ID=LotjaGi4g1v0386200.4.CDS.2;Parent=LotjaGi4g1v0386200.4
LjG1.1_chr4	PGSB	exon	76445806	76446018	.	-	.	ID=LotjaGi4g1v0386200.4.exon.3;Parent=LotjaGi4g1v0386200.4
LjG1.1_chr4	PGSB	CDS	76445806	76446018	.	-	0	ID=LotjaGi4g1v0386200.4.CDS.3;Parent=LotjaGi4g1v0386200.4
LjG1.1_chr4	PGSB	exon	76446098	76446688	.	-	.	ID=LotjaGi4g1v0386200.4.exon.4;Parent=LotjaGi4g1v0386200.4
LjG1.1_chr4	PGSB	CDS	76446098	76446688	.	-	0	ID=LotjaGi4g1v0386200.4.CDS.4;Parent=LotjaGi4g1v0386200.4
LjG1.1_chr4	PGSB	exon	76446879	76447475	.	-	.	ID=LotjaGi4g1v0386200.4.exon.5;Parent=LotjaGi4g1v0386200.4
LjG1.1_chr4	PGSB	CDS	76446879	76447475	.	-	0	ID=LotjaGi4g1v0386200.4.CDS.5;Parent=LotjaGi4g1v0386200.4
LjG1.1_chr4	PGSB	exon	76447567	76447640	.	-	.	ID=LotjaGi4g1v0386200.4.exon.6;Parent=LotjaGi4g1v0386200.4
LjG1.1_chr4	PGSB	CDS	76447567	76447640	.	-	2	ID=LotjaGi4g1v0386200.4.CDS.6;Parent=LotjaGi4g1v0386200.4
LjG1.1_chr4	PGSB	exon	76447792	76447951	.	-	.	ID=LotjaGi4g1v0386200.4.exon.7;Parent=LotjaGi4g1v0386200.4
LjG1.1_chr4	PGSB	CDS	76447792	76447951	.	-	0	ID=LotjaGi4g1v0386200.4.CDS.7;Parent=LotjaGi4g1v0386200.4
LjG1.1_chr4	PGSB	CDS	76448141	76448230	.	-	0	ID=LotjaGi4g1v0386200.4.CDS.8;Parent=LotjaGi4g1v0386200.4
LjG1.1_chr4	PGSB	exon	76448141	76448245	.	-	.	ID=LotjaGi4g1v0386200.4.exon.8;Parent=LotjaGi4g1v0386200.4
LjG1.1_chr4	PGSB	mRNA	76445250	76448245	.	-	.	ID=LotjaGi4g1v0386200.5;Parent=LotjaGi4g1v0386200
LjG1.1_chr4	PGSB	exon	76445250	76445486	.	-	.	ID=LotjaGi4g1v0386200.5.exon.1;Parent=LotjaGi4g1v0386200.5
LjG1.1_chr4	PGSB	CDS	76445250	76445486	.	-	0	ID=LotjaGi4g1v0386200.5.CDS.1;Parent=LotjaGi4g1v0386200.5
LjG1.1_chr4	PGSB	exon	76445581	76445724	.	-	.	ID=LotjaGi4g1v0386200.5.exon.2;Parent=LotjaGi4g1v0386200.5
LjG1.1_chr4	PGSB	CDS	76445581	76445724	.	-	0	ID=LotjaGi4g1v0386200.5.CDS.2;Parent=LotjaGi4g1v0386200.5
LjG1.1_chr4	PGSB	exon	76445806	76446018	.	-	.	ID=LotjaGi4g1v0386200.5.exon.3;Parent=LotjaGi4g1v0386200.5
LjG1.1_chr4	PGSB	CDS	76445806	76446018	.	-	0	ID=LotjaGi4g1v0386200.5.CDS.3;Parent=LotjaGi4g1v0386200.5
LjG1.1_chr4	PGSB	exon	76446098	76446688	.	-	.	ID=LotjaGi4g1v0386200.5.exon.4;Parent=LotjaGi4g1v0386200.5
LjG1.1_chr4	PGSB	CDS	76446098	76446688	.	-	0	ID=LotjaGi4g1v0386200.5.CDS.4;Parent=LotjaGi4g1v0386200.5
LjG1.1_chr4	PGSB	exon	76446879	76447078	.	-	.	ID=LotjaGi4g1v0386200.5.exon.5;Parent=LotjaGi4g1v0386200.5
LjG1.1_chr4	PGSB	CDS	76446879	76447078	.	-	2	ID=LotjaGi4g1v0386200.5.CDS.5;Parent=LotjaGi4g1v0386200.5
LjG1.1_chr4	PGSB	exon	76447169	76447475	.	-	.	ID=LotjaGi4g1v0386200.5.exon.6;Parent=LotjaGi4g1v0386200.5
LjG1.1_chr4	PGSB	CDS	76447169	76447475	.	-	0	ID=LotjaGi4g1v0386200.5.CDS.6;Parent=LotjaGi4g1v0386200.5
LjG1.1_chr4	PGSB	exon	76447567	76447640	.	-	.	ID=LotjaGi4g1v0386200.5.exon.7;Parent=LotjaGi4g1v0386200.5
LjG1.1_chr4	PGSB	CDS	76447567	76447640	.	-	2	ID=LotjaGi4g1v0386200.5.CDS.7;Parent=LotjaGi4g1v0386200.5
LjG1.1_chr4	PGSB	exon	76447792	76447951	.	-	.	ID=LotjaGi4g1v0386200.5.exon.8;Parent=LotjaGi4g1v0386200.5
LjG1.1_chr4	PGSB	CDS	76447792	76447951	.	-	0	ID=LotjaGi4g1v0386200.5.CDS.8;Parent=LotjaGi4g1v0386200.5
```
