## Supplemental Data 1 for "Insights into the evolution of symbiosis gene copy number and distribution from a chromosome-scale *Lotus japonicus* Gifu genome sequence": LjGifu1.2_genes.gff3 (part 61 of 83)

```
LjG1.1_chr4	PGSB	CDS	76448141	76448230	.	-	0	ID=LotjaGi4g1v0386200.5.CDS.9;Parent=LotjaGi4g1v0386200.5
LjG1.1_chr4	PGSB	exon	76448141	76448245	.	-	.	ID=LotjaGi4g1v0386200.5.exon.9;Parent=LotjaGi4g1v0386200.5
###
LjG1.1_chr4	PGSB	gene	76452524	76453035	.	-	.	ID=LotjaGi4g1v0386300
LjG1.1_chr4	PGSB	mRNA	76452524	76453035	.	-	.	ID=LotjaGi4g1v0386300.1;Parent=LotjaGi4g1v0386300
LjG1.1_chr4	PGSB	three_prime_UTR	76452524	76452625	.	-	.	ID=LotjaGi4g1v0386300.1.three_prime_UTR.1;Parent=LotjaGi4g1v0386300.1
LjG1.1_chr4	PGSB	exon	76452524	76453035	.	-	.	ID=LotjaGi4g1v0386300.1.exon.1;Parent=LotjaGi4g1v0386300.1
LjG1.1_chr4	PGSB	CDS	76452626	76452994	.	-	0	ID=LotjaGi4g1v0386300.1.CDS.1;Parent=LotjaGi4g1v0386300.1
LjG1.1_chr4	PGSB	five_prime_UTR	76452995	76453035	.	-	.	ID=LotjaGi4g1v0386300.1.five_prime_UTR.2;Parent=LotjaGi4g1v0386300.1
###
LjG1.1_chr4	PGSB	gene	76456981	76463219	.	+	.	ID=LotjaGi4g1v0386400
LjG1.1_chr4	PGSB	mRNA	76456981	76463219	.	+	.	ID=LotjaGi4g1v0386400.1;Parent=LotjaGi4g1v0386400
LjG1.1_chr4	PGSB	five_prime_UTR	76456981	76457708	.	+	.	ID=LotjaGi4g1v0386400.1.five_prime_UTR.1;Parent=LotjaGi4g1v0386400.1
LjG1.1_chr4	PGSB	exon	76456981	76457772	.	+	.	ID=LotjaGi4g1v0386400.1.exon.1;Parent=LotjaGi4g1v0386400.1
LjG1.1_chr4	PGSB	CDS	76457709	76457772	.	+	0	ID=LotjaGi4g1v0386400.1.CDS.1;Parent=LotjaGi4g1v0386400.1
LjG1.1_chr4	PGSB	exon	76458939	76459234	.	+	.	ID=LotjaGi4g1v0386400.1.exon.2;Parent=LotjaGi4g1v0386400.1
LjG1.1_chr4	PGSB	CDS	76458939	76459234	.	+	2	ID=LotjaGi4g1v0386400.1.CDS.2;Parent=LotjaGi4g1v0386400.1
LjG1.1_chr4	PGSB	exon	76459633	76459768	.	+	.	ID=LotjaGi4g1v0386400.1.exon.3;Parent=LotjaGi4g1v0386400.1
LjG1.1_chr4	PGSB	CDS	76459633	76459768	.	+	0	ID=LotjaGi4g1v0386400.1.CDS.3;Parent=LotjaGi4g1v0386400.1
LjG1.1_chr4	PGSB	exon	76461160	76461296	.	+	.	ID=LotjaGi4g1v0386400.1.exon.4;Parent=LotjaGi4g1v0386400.1
LjG1.1_chr4	PGSB	CDS	76461160	76461296	.	+	2	ID=LotjaGi4g1v0386400.1.CDS.4;Parent=LotjaGi4g1v0386400.1
LjG1.1_chr4	PGSB	exon	76461752	76461875	.	+	.	ID=LotjaGi4g1v0386400.1.exon.5;Parent=LotjaGi4g1v0386400.1
LjG1.1_chr4	PGSB	CDS	76461752	76461875	.	+	0	ID=LotjaGi4g1v0386400.1.CDS.5;Parent=LotjaGi4g1v0386400.1
LjG1.1_chr4	PGSB	CDS	76462555	76462940	.	+	2	ID=LotjaGi4g1v0386400.1.CDS.6;Parent=LotjaGi4g1v0386400.1
LjG1.1_chr4	PGSB	exon	76462555	76463219	.	+	.	ID=LotjaGi4g1v0386400.1.exon.6;Parent=LotjaGi4g1v0386400.1
LjG1.1_chr4	PGSB	three_prime_UTR	76462941	76463219	.	+	.	ID=LotjaGi4g1v0386400.1.three_prime_UTR.2;Parent=LotjaGi4g1v0386400.1
LjG1.1_chr4	PGSB	mRNA	76458874	76462940	.	+	.	ID=LotjaGi4g1v0386400.2;Parent=LotjaGi4g1v0386400
LjG1.1_chr4	PGSB	exon	76458874	76459234	.	+	.	ID=LotjaGi4g1v0386400.2.exon.1;Parent=LotjaGi4g1v0386400.2
LjG1.1_chr4	PGSB	exon	76459633	76459768	.	+	.	ID=LotjaGi4g1v0386400.2.exon.2;Parent=LotjaGi4g1v0386400.2
LjG1.1_chr4	PGSB	CDS	76459732	76459768	.	+	0	ID=LotjaGi4g1v0386400.2.CDS.1;Parent=LotjaGi4g1v0386400.2
LjG1.1_chr4	PGSB	exon	76461160	76461296	.	+	.	ID=LotjaGi4g1v0386400.2.exon.3;Parent=LotjaGi4g1v0386400.2
LjG1.1_chr4	PGSB	CDS	76461160	76461296	.	+	2	ID=LotjaGi4g1v0386400.2.CDS.2;Parent=LotjaGi4g1v0386400.2
LjG1.1_chr4	PGSB	exon	76461752	76461875	.	+	.	ID=LotjaGi4g1v0386400.2.exon.4;Parent=LotjaGi4g1v0386400.2
LjG1.1_chr4	PGSB	CDS	76461752	76461875	.	+	0	ID=LotjaGi4g1v0386400.2.CDS.3;Parent=LotjaGi4g1v0386400.2
LjG1.1_chr4	PGSB	exon	76462555	76462940	.	+	.	ID=LotjaGi4g1v0386400.2.exon.5;Parent=LotjaGi4g1v0386400.2
LjG1.1_chr4	PGSB	CDS	76462555	76462940	.	+	2	ID=LotjaGi4g1v0386400.2.CDS.4;Parent=LotjaGi4g1v0386400.2
###
LjG1.1_chr4	PGSB	gene	76463838	76487364	.	+	.	ID=LotjaGi4g1v0386500
LjG1.1_chr4	PGSB	mRNA	76463838	76476877	.	+	.	ID=LotjaGi4g1v0386500.1;Parent=LotjaGi4g1v0386500
LjG1.1_chr4	PGSB	five_prime_UTR	76463838	76464168	.	+	.	ID=LotjaGi4g1v0386500.1.five_prime_UTR.1;Parent=LotjaGi4g1v0386500.1
LjG1.1_chr4	PGSB	exon	76463838	76464584	.	+	.	ID=LotjaGi4g1v0386500.1.exon.1;Parent=LotjaGi4g1v0386500.1
LjG1.1_chr4	PGSB	CDS	76464169	76464584	.	+	0	ID=LotjaGi4g1v0386500.1.CDS.1;Parent=LotjaGi4g1v0386500.1
LjG1.1_chr4	PGSB	exon	76465263	76465369	.	+	.	ID=LotjaGi4g1v0386500.1.exon.2;Parent=LotjaGi4g1v0386500.1
LjG1.1_chr4	PGSB	CDS	76465263	76465369	.	+	1	ID=LotjaGi4g1v0386500.1.CDS.2;Parent=LotjaGi4g1v0386500.1
LjG1.1_chr4	PGSB	exon	76465481	76465575	.	+	.	ID=LotjaGi4g1v0386500.1.exon.3;Parent=LotjaGi4g1v0386500.1
LjG1.1_chr4	PGSB	CDS	76465481	76465575	.	+	2	ID=LotjaGi4g1v0386500.1.CDS.3;Parent=LotjaGi4g1v0386500.1
LjG1.1_chr4	PGSB	exon	76465733	76465809	.	+	.	ID=LotjaGi4g1v0386500.1.exon.4;Parent=LotjaGi4g1v0386500.1
LjG1.1_chr4	PGSB	CDS	76465733	76465809	.	+	0	ID=LotjaGi4g1v0386500.1.CDS.4;Parent=LotjaGi4g1v0386500.1
LjG1.1_chr4	PGSB	exon	76466467	76466587	.	+	.	ID=LotjaGi4g1v0386500.1.exon.5;Parent=LotjaGi4g1v0386500.1
LjG1.1_chr4	PGSB	CDS	76466467	76466587	.	+	1	ID=LotjaGi4g1v0386500.1.CDS.5;Parent=LotjaGi4g1v0386500.1
LjG1.1_chr4	PGSB	exon	76467629	76467688	.	+	.	ID=LotjaGi4g1v0386500.1.exon.6;Parent=LotjaGi4g1v0386500.1
LjG1.1_chr4	PGSB	CDS	76467629	76467688	.	+	0	ID=LotjaGi4g1v0386500.1.CDS.6;Parent=LotjaGi4g1v0386500.1
LjG1.1_chr4	PGSB	CDS	76467760	76467903	.	+	0	ID=LotjaGi4g1v0386500.1.CDS.7;Parent=LotjaGi4g1v0386500.1
LjG1.1_chr4	PGSB	exon	76467760	76471156	.	+	.	ID=LotjaGi4g1v0386500.1.exon.7;Parent=LotjaGi4g1v0386500.1
LjG1.1_chr4	PGSB	three_prime_UTR	76467904	76471156	.	+	.	ID=LotjaGi4g1v0386500.1.three_prime_UTR.2;Parent=LotjaGi4g1v0386500.1
LjG1.1_chr4	PGSB	exon	76475259	76476877	.	+	.	ID=LotjaGi4g1v0386500.1.exon.8;Parent=LotjaGi4g1v0386500.1
LjG1.1_chr4	PGSB	three_prime_UTR	76475259	76476877	.	+	.	ID=LotjaGi4g1v0386500.1.three_prime_UTR.3;Parent=LotjaGi4g1v0386500.1
LjG1.1_chr4	PGSB	mRNA	76463838	76487364	.	+	.	ID=LotjaGi4g1v0386500.2;Parent=LotjaGi4g1v0386500
LjG1.1_chr4	PGSB	five_prime_UTR	76463838	76464168	.	+	.	ID=LotjaGi4g1v0386500.2.five_prime_UTR.1;Parent=LotjaGi4g1v0386500.2
LjG1.1_chr4	PGSB	exon	76463838	76464584	.	+	.	ID=LotjaGi4g1v0386500.2.exon.1;Parent=LotjaGi4g1v0386500.2
LjG1.1_chr4	PGSB	CDS	76464169	76464584	.	+	0	ID=LotjaGi4g1v0386500.2.CDS.1;Parent=LotjaGi4g1v0386500.2
LjG1.1_chr4	PGSB	exon	76465263	76465369	.	+	.	ID=LotjaGi4g1v0386500.2.exon.2;Parent=LotjaGi4g1v0386500.2
LjG1.1_chr4	PGSB	CDS	76465263	76465369	.	+	1	ID=LotjaGi4g1v0386500.2.CDS.2;Parent=LotjaGi4g1v0386500.2
LjG1.1_chr4	PGSB	exon	76465481	76465575	.	+	.	ID=LotjaGi4g1v0386500.2.exon.3;Parent=LotjaGi4g1v0386500.2
LjG1.1_chr4	PGSB	CDS	76465481	76465575	.	+	2	ID=LotjaGi4g1v0386500.2.CDS.3;Parent=LotjaGi4g1v0386500.2
LjG1.1_chr4	PGSB	exon	76465733	76465809	.	+	.	ID=LotjaGi4g1v0386500.2.exon.4;Parent=LotjaGi4g1v0386500.2
LjG1.1_chr4	PGSB	CDS	76465733	76465809	.	+	0	ID=LotjaGi4g1v0386500.2.CDS.4;Parent=LotjaGi4g1v0386500.2
LjG1.1_chr4	PGSB	exon	76466467	76466587	.	+	.	ID=LotjaGi4g1v0386500.2.exon.5;Parent=LotjaGi4g1v0386500.2
LjG1.1_chr4	PGSB	CDS	76466467	76466587	.	+	1	ID=LotjaGi4g1v0386500.2.CDS.5;Parent=LotjaGi4g1v0386500.2
LjG1.1_chr4	PGSB	exon	76467629	76467688	.	+	.	ID=LotjaGi4g1v0386500.2.exon.6;Parent=LotjaGi4g1v0386500.2
LjG1.1_chr4	PGSB	CDS	76467629	76467688	.	+	0	ID=LotjaGi4g1v0386500.2.CDS.6;Parent=LotjaGi4g1v0386500.2
LjG1.1_chr4	PGSB	CDS	76467760	76467903	.	+	0	ID=LotjaGi4g1v0386500.2.CDS.7;Parent=LotjaGi4g1v0386500.2
LjG1.1_chr4	PGSB	exon	76467760	76468820	.	+	.	ID=LotjaGi4g1v0386500.2.exon.7;Parent=LotjaGi4g1v0386500.2
LjG1.1_chr4	PGSB	three_prime_UTR	76467904	76468820	.	+	.	ID=LotjaGi4g1v0386500.2.three_prime_UTR.2;Parent=LotjaGi4g1v0386500.2
LjG1.1_chr4	PGSB	exon	76472441	76473146	.	+	.	ID=LotjaGi4g1v0386500.2.exon.8;Parent=LotjaGi4g1v0386500.2
LjG1.1_chr4	PGSB	three_prime_UTR	76472441	76473146	.	+	.	ID=LotjaGi4g1v0386500.2.three_prime_UTR.3;Parent=LotjaGi4g1v0386500.2
LjG1.1_chr4	PGSB	exon	76480712	76482415	.	+	.	ID=LotjaGi4g1v0386500.2.exon.9;Parent=LotjaGi4g1v0386500.2
LjG1.1_chr4	PGSB	three_prime_UTR	76480712	76482415	.	+	.	ID=LotjaGi4g1v0386500.2.three_prime_UTR.4;Parent=LotjaGi4g1v0386500.2
LjG1.1_chr4	PGSB	exon	76486194	76487364	.	+	.	ID=LotjaGi4g1v0386500.2.exon.10;Parent=LotjaGi4g1v0386500.2
LjG1.1_chr4	PGSB	three_prime_UTR	76486194	76487364	.	+	.	ID=LotjaGi4g1v0386500.2.three_prime_UTR.5;Parent=LotjaGi4g1v0386500.2
###
LjG1.1_chr4	PGSB	gene	76463838	76490473	.	-	.	ID=LotjaGi4g1v0386600
LjG1.1_chr4	PGSB	mRNA	76467531	76475580	.	-	.	ID=LotjaGi4g1v0386600.1;Parent=LotjaGi4g1v0386600
LjG1.1_chr4	PGSB	three_prime_UTR	76467531	76468614	.	-	.	ID=LotjaGi4g1v0386600.1.three_prime_UTR.1;Parent=LotjaGi4g1v0386600.1
LjG1.1_chr4	PGSB	exon	76467531	76468947	.	-	.	ID=LotjaGi4g1v0386600.1.exon.1;Parent=LotjaGi4g1v0386600.1
LjG1.1_chr4	PGSB	CDS	76468615	76468947	.	-	0	ID=LotjaGi4g1v0386600.1.CDS.1;Parent=LotjaGi4g1v0386600.1
LjG1.1_chr4	PGSB	exon	76469480	76469667	.	-	.	ID=LotjaGi4g1v0386600.1.exon.2;Parent=LotjaGi4g1v0386600.1
LjG1.1_chr4	PGSB	CDS	76469480	76469667	.	-	2	ID=LotjaGi4g1v0386600.1.CDS.2;Parent=LotjaGi4g1v0386600.1
LjG1.1_chr4	PGSB	exon	76469819	76470182	.	-	.	ID=LotjaGi4g1v0386600.1.exon.3;Parent=LotjaGi4g1v0386600.1
LjG1.1_chr4	PGSB	CDS	76469819	76470182	.	-	0	ID=LotjaGi4g1v0386600.1.CDS.3;Parent=LotjaGi4g1v0386600.1
LjG1.1_chr4	PGSB	exon	76473823	76473911	.	-	.	ID=LotjaGi4g1v0386600.1.exon.4;Parent=LotjaGi4g1v0386600.1
LjG1.1_chr4	PGSB	CDS	76473823	76473911	.	-	2	ID=LotjaGi4g1v0386600.1.CDS.4;Parent=LotjaGi4g1v0386600.1
LjG1.1_chr4	PGSB	CDS	76474906	76475404	.	-	0	ID=LotjaGi4g1v0386600.1.CDS.5;Parent=LotjaGi4g1v0386600.1
LjG1.1_chr4	PGSB	exon	76474906	76475580	.	-	.	ID=LotjaGi4g1v0386600.1.exon.5;Parent=LotjaGi4g1v0386600.1
LjG1.1_chr4	PGSB	five_prime_UTR	76475405	76475580	.	-	.	ID=LotjaGi4g1v0386600.1.five_prime_UTR.2;Parent=LotjaGi4g1v0386600.1
LjG1.1_chr4	PGSB	mRNA	76467531	76475580	.	-	.	ID=LotjaGi4g1v0386600.2;Parent=LotjaGi4g1v0386600
LjG1.1_chr4	PGSB	three_prime_UTR	76467531	76468614	.	-	.	ID=LotjaGi4g1v0386600.2.three_prime_UTR.1;Parent=LotjaGi4g1v0386600.2
LjG1.1_chr4	PGSB	exon	76467531	76468947	.	-	.	ID=LotjaGi4g1v0386600.2.exon.1;Parent=LotjaGi4g1v0386600.2
LjG1.1_chr4	PGSB	CDS	76468615	76468947	.	-	0	ID=LotjaGi4g1v0386600.2.CDS.1;Parent=LotjaGi4g1v0386600.2
LjG1.1_chr4	PGSB	exon	76469480	76469667	.	-	.	ID=LotjaGi4g1v0386600.2.exon.2;Parent=LotjaGi4g1v0386600.2
LjG1.1_chr4	PGSB	CDS	76469480	76469667	.	-	2	ID=LotjaGi4g1v0386600.2.CDS.2;Parent=LotjaGi4g1v0386600.2
LjG1.1_chr4	PGSB	exon	76469819	76470271	.	-	.	ID=LotjaGi4g1v0386600.2.exon.3;Parent=LotjaGi4g1v0386600.2
LjG1.1_chr4	PGSB	CDS	76469819	76470271	.	-	2	ID=LotjaGi4g1v0386600.2.CDS.3;Parent=LotjaGi4g1v0386600.2
LjG1.1_chr4	PGSB	CDS	76474906	76475404	.	-	0	ID=LotjaGi4g1v0386600.2.CDS.4;Parent=LotjaGi4g1v0386600.2
LjG1.1_chr4	PGSB	exon	76474906	76475580	.	-	.	ID=LotjaGi4g1v0386600.2.exon.4;Parent=LotjaGi4g1v0386600.2
LjG1.1_chr4	PGSB	five_prime_UTR	76475405	76475580	.	-	.	ID=LotjaGi4g1v0386600.2.five_prime_UTR.2;Parent=LotjaGi4g1v0386600.2
LjG1.1_chr4	PGSB	mRNA	76478302	76490473	.	-	.	ID=LotjaGi4g1v0386600.3;Parent=LotjaGi4g1v0386600
LjG1.1_chr4	PGSB	three_prime_UTR	76478302	76480020	.	-	.	ID=LotjaGi4g1v0386600.3.three_prime_UTR.1;Parent=LotjaGi4g1v0386600.3
LjG1.1_chr4	PGSB	exon	76478302	76480326	.	-	.	ID=LotjaGi4g1v0386600.3.exon.1;Parent=LotjaGi4g1v0386600.3
LjG1.1_chr4	PGSB	CDS	76480021	76480326	.	-	0	ID=LotjaGi4g1v0386600.3.CDS.1;Parent=LotjaGi4g1v0386600.3
LjG1.1_chr4	PGSB	exon	76480678	76480865	.	-	.	ID=LotjaGi4g1v0386600.3.exon.2;Parent=LotjaGi4g1v0386600.3
LjG1.1_chr4	PGSB	CDS	76480678	76480865	.	-	2	ID=LotjaGi4g1v0386600.3.CDS.2;Parent=LotjaGi4g1v0386600.3
LjG1.1_chr4	PGSB	exon	76485149	76485604	.	-	.	ID=LotjaGi4g1v0386600.3.exon.3;Parent=LotjaGi4g1v0386600.3
LjG1.1_chr4	PGSB	CDS	76485149	76485604	.	-	2	ID=LotjaGi4g1v0386600.3.CDS.3;Parent=LotjaGi4g1v0386600.3
LjG1.1_chr4	PGSB	CDS	76485841	76486333	.	-	0	ID=LotjaGi4g1v0386600.3.CDS.4;Parent=LotjaGi4g1v0386600.3
LjG1.1_chr4	PGSB	exon	76485841	76487362	.	-	.	ID=LotjaGi4g1v0386600.3.exon.4;Parent=LotjaGi4g1v0386600.3
LjG1.1_chr4	PGSB	five_prime_UTR	76486334	76487362	.	-	.	ID=LotjaGi4g1v0386600.3.five_prime_UTR.2;Parent=LotjaGi4g1v0386600.3
LjG1.1_chr4	PGSB	exon	76487904	76488091	.	-	.	ID=LotjaGi4g1v0386600.3.exon.5;Parent=LotjaGi4g1v0386600.3
LjG1.1_chr4	PGSB	five_prime_UTR	76487904	76488091	.	-	.	ID=LotjaGi4g1v0386600.3.five_prime_UTR.3;Parent=LotjaGi4g1v0386600.3
LjG1.1_chr4	PGSB	exon	76488542	76488997	.	-	.	ID=LotjaGi4g1v0386600.3.exon.6;Parent=LotjaGi4g1v0386600.3
LjG1.1_chr4	PGSB	five_prime_UTR	76488542	76488997	.	-	.	ID=LotjaGi4g1v0386600.3.five_prime_UTR.4;Parent=LotjaGi4g1v0386600.3
LjG1.1_chr4	PGSB	exon	76489592	76490473	.	-	.	ID=LotjaGi4g1v0386600.3.exon.7;Parent=LotjaGi4g1v0386600.3
LjG1.1_chr4	PGSB	five_prime_UTR	76489592	76490473	.	-	.	ID=LotjaGi4g1v0386600.3.five_prime_UTR.5;Parent=LotjaGi4g1v0386600.3
LjG1.1_chr4	PGSB	mRNA	76487063	76490096	.	-	.	ID=LotjaGi4g1v0386600.4;Parent=LotjaGi4g1v0386600
LjG1.1_chr4	PGSB	exon	76487063	76487362	.	-	.	ID=LotjaGi4g1v0386600.4.exon.1;Parent=LotjaGi4g1v0386600.4
LjG1.1_chr4	PGSB	CDS	76487063	76487362	.	-	0	ID=LotjaGi4g1v0386600.4.CDS.1;Parent=LotjaGi4g1v0386600.4
LjG1.1_chr4	PGSB	exon	76487904	76488091	.	-	.	ID=LotjaGi4g1v0386600.4.exon.2;Parent=LotjaGi4g1v0386600.4
LjG1.1_chr4	PGSB	CDS	76487904	76488091	.	-	2	ID=LotjaGi4g1v0386600.4.CDS.2;Parent=LotjaGi4g1v0386600.4
LjG1.1_chr4	PGSB	exon	76488542	76488865	.	-	.	ID=LotjaGi4g1v0386600.4.exon.3;Parent=LotjaGi4g1v0386600.4
LjG1.1_chr4	PGSB	CDS	76488542	76488865	.	-	2	ID=LotjaGi4g1v0386600.4.CDS.3;Parent=LotjaGi4g1v0386600.4
LjG1.1_chr4	PGSB	CDS	76489592	76490087	.	-	0	ID=LotjaGi4g1v0386600.4.CDS.4;Parent=LotjaGi4g1v0386600.4
LjG1.1_chr4	PGSB	exon	76489592	76490096	.	-	.	ID=LotjaGi4g1v0386600.4.exon.4;Parent=LotjaGi4g1v0386600.4
LjG1.1_chr4	PGSB	five_prime_UTR	76490088	76490096	.	-	.	ID=LotjaGi4g1v0386600.4.five_prime_UTR.1;Parent=LotjaGi4g1v0386600.4
###
LjG1.1_chr4	PGSB	gene	76511116	76515276	.	+	.	ID=LotjaGi4g1v0386700
LjG1.1_chr4	PGSB	mRNA	76511116	76515276	.	+	.	ID=LotjaGi4g1v0386700.1;Parent=LotjaGi4g1v0386700
LjG1.1_chr4	PGSB	five_prime_UTR	76511116	76511467	.	+	.	ID=LotjaGi4g1v0386700.1.five_prime_UTR.1;Parent=LotjaGi4g1v0386700.1
LjG1.1_chr4	PGSB	exon	76511116	76511641	.	+	.	ID=LotjaGi4g1v0386700.1.exon.1;Parent=LotjaGi4g1v0386700.1
LjG1.1_chr4	PGSB	CDS	76511468	76511641	.	+	0	ID=LotjaGi4g1v0386700.1.CDS.1;Parent=LotjaGi4g1v0386700.1
LjG1.1_chr4	PGSB	exon	76512167	76512253	.	+	.	ID=LotjaGi4g1v0386700.1.exon.2;Parent=LotjaGi4g1v0386700.1
LjG1.1_chr4	PGSB	CDS	76512167	76512253	.	+	0	ID=LotjaGi4g1v0386700.1.CDS.2;Parent=LotjaGi4g1v0386700.1
LjG1.1_chr4	PGSB	exon	76512350	76512607	.	+	.	ID=LotjaGi4g1v0386700.1.exon.3;Parent=LotjaGi4g1v0386700.1
LjG1.1_chr4	PGSB	CDS	76512350	76512607	.	+	0	ID=LotjaGi4g1v0386700.1.CDS.3;Parent=LotjaGi4g1v0386700.1
LjG1.1_chr4	PGSB	exon	76512816	76512980	.	+	.	ID=LotjaGi4g1v0386700.1.exon.4;Parent=LotjaGi4g1v0386700.1
LjG1.1_chr4	PGSB	CDS	76512816	76512980	.	+	0	ID=LotjaGi4g1v0386700.1.CDS.4;Parent=LotjaGi4g1v0386700.1
LjG1.1_chr4	PGSB	exon	76513095	76513148	.	+	.	ID=LotjaGi4g1v0386700.1.exon.5;Parent=LotjaGi4g1v0386700.1
LjG1.1_chr4	PGSB	CDS	76513095	76513148	.	+	0	ID=LotjaGi4g1v0386700.1.CDS.5;Parent=LotjaGi4g1v0386700.1
LjG1.1_chr4	PGSB	exon	76513264	76513410	.	+	.	ID=LotjaGi4g1v0386700.1.exon.6;Parent=LotjaGi4g1v0386700.1
LjG1.1_chr4	PGSB	CDS	76513264	76513410	.	+	0	ID=LotjaGi4g1v0386700.1.CDS.6;Parent=LotjaGi4g1v0386700.1
LjG1.1_chr4	PGSB	CDS	76514188	76514565	.	+	0	ID=LotjaGi4g1v0386700.1.CDS.7;Parent=LotjaGi4g1v0386700.1
LjG1.1_chr4	PGSB	exon	76514188	76515276	.	+	.	ID=LotjaGi4g1v0386700.1.exon.7;Parent=LotjaGi4g1v0386700.1
LjG1.1_chr4	PGSB	three_prime_UTR	76514566	76515276	.	+	.	ID=LotjaGi4g1v0386700.1.three_prime_UTR.2;Parent=LotjaGi4g1v0386700.1
###
LjG1.1_chr4	PGSB	gene	76527587	76557375	.	+	.	ID=LotjaGi4g1v0386800
LjG1.1_chr4	PGSB	mRNA	76527587	76557375	.	+	.	ID=LotjaGi4g1v0386800.1;Parent=LotjaGi4g1v0386800
LjG1.1_chr4	PGSB	five_prime_UTR	76527587	76527998	.	+	.	ID=LotjaGi4g1v0386800.1.five_prime_UTR.1;Parent=LotjaGi4g1v0386800.1
LjG1.1_chr4	PGSB	exon	76527587	76528129	.	+	.	ID=LotjaGi4g1v0386800.1.exon.1;Parent=LotjaGi4g1v0386800.1
LjG1.1_chr4	PGSB	CDS	76527999	76528129	.	+	0	ID=LotjaGi4g1v0386800.1.CDS.1;Parent=LotjaGi4g1v0386800.1
LjG1.1_chr4	PGSB	exon	76530207	76530457	.	+	.	ID=LotjaGi4g1v0386800.1.exon.2;Parent=LotjaGi4g1v0386800.1
LjG1.1_chr4	PGSB	CDS	76530207	76530457	.	+	1	ID=LotjaGi4g1v0386800.1.CDS.2;Parent=LotjaGi4g1v0386800.1
LjG1.1_chr4	PGSB	exon	76530566	76530748	.	+	.	ID=LotjaGi4g1v0386800.1.exon.3;Parent=LotjaGi4g1v0386800.1
LjG1.1_chr4	PGSB	CDS	76530566	76530748	.	+	2	ID=LotjaGi4g1v0386800.1.CDS.3;Parent=LotjaGi4g1v0386800.1
LjG1.1_chr4	PGSB	exon	76531327	76531462	.	+	.	ID=LotjaGi4g1v0386800.1.exon.4;Parent=LotjaGi4g1v0386800.1
LjG1.1_chr4	PGSB	CDS	76531327	76531462	.	+	2	ID=LotjaGi4g1v0386800.1.CDS.4;Parent=LotjaGi4g1v0386800.1
LjG1.1_chr4	PGSB	exon	76531734	76531864	.	+	.	ID=LotjaGi4g1v0386800.1.exon.5;Parent=LotjaGi4g1v0386800.1
LjG1.1_chr4	PGSB	CDS	76531734	76531864	.	+	1	ID=LotjaGi4g1v0386800.1.CDS.5;Parent=LotjaGi4g1v0386800.1
LjG1.1_chr4	PGSB	exon	76531995	76532109	.	+	.	ID=LotjaGi4g1v0386800.1.exon.6;Parent=LotjaGi4g1v0386800.1
LjG1.1_chr4	PGSB	CDS	76531995	76532109	.	+	2	ID=LotjaGi4g1v0386800.1.CDS.6;Parent=LotjaGi4g1v0386800.1
LjG1.1_chr4	PGSB	exon	76532198	76533206	.	+	.	ID=LotjaGi4g1v0386800.1.exon.7;Parent=LotjaGi4g1v0386800.1
LjG1.1_chr4	PGSB	CDS	76532198	76533206	.	+	1	ID=LotjaGi4g1v0386800.1.CDS.7;Parent=LotjaGi4g1v0386800.1
LjG1.1_chr4	PGSB	exon	76533399	76533509	.	+	.	ID=LotjaGi4g1v0386800.1.exon.8;Parent=LotjaGi4g1v0386800.1
LjG1.1_chr4	PGSB	CDS	76533399	76533509	.	+	0	ID=LotjaGi4g1v0386800.1.CDS.8;Parent=LotjaGi4g1v0386800.1
LjG1.1_chr4	PGSB	exon	76535664	76535722	.	+	.	ID=LotjaGi4g1v0386800.1.exon.9;Parent=LotjaGi4g1v0386800.1
LjG1.1_chr4	PGSB	CDS	76535664	76535722	.	+	0	ID=LotjaGi4g1v0386800.1.CDS.9;Parent=LotjaGi4g1v0386800.1
LjG1.1_chr4	PGSB	exon	76536108	76536267	.	+	.	ID=LotjaGi4g1v0386800.1.exon.10;Parent=LotjaGi4g1v0386800.1
LjG1.1_chr4	PGSB	CDS	76536108	76536267	.	+	1	ID=LotjaGi4g1v0386800.1.CDS.10;Parent=LotjaGi4g1v0386800.1
LjG1.1_chr4	PGSB	exon	76536972	76537245	.	+	.	ID=LotjaGi4g1v0386800.1.exon.11;Parent=LotjaGi4g1v0386800.1
LjG1.1_chr4	PGSB	CDS	76536972	76537245	.	+	0	ID=LotjaGi4g1v0386800.1.CDS.11;Parent=LotjaGi4g1v0386800.1
LjG1.1_chr4	PGSB	exon	76537358	76537508	.	+	.	ID=LotjaGi4g1v0386800.1.exon.12;Parent=LotjaGi4g1v0386800.1
LjG1.1_chr4	PGSB	CDS	76537358	76537508	.	+	2	ID=LotjaGi4g1v0386800.1.CDS.12;Parent=LotjaGi4g1v0386800.1
LjG1.1_chr4	PGSB	exon	76537618	76537729	.	+	.	ID=LotjaGi4g1v0386800.1.exon.13;Parent=LotjaGi4g1v0386800.1
LjG1.1_chr4	PGSB	CDS	76537618	76537729	.	+	1	ID=LotjaGi4g1v0386800.1.CDS.13;Parent=LotjaGi4g1v0386800.1
LjG1.1_chr4	PGSB	exon	76537823	76537988	.	+	.	ID=LotjaGi4g1v0386800.1.exon.14;Parent=LotjaGi4g1v0386800.1
LjG1.1_chr4	PGSB	CDS	76537823	76537988	.	+	0	ID=LotjaGi4g1v0386800.1.CDS.14;Parent=LotjaGi4g1v0386800.1
LjG1.1_chr4	PGSB	exon	76538086	76538156	.	+	.	ID=LotjaGi4g1v0386800.1.exon.15;Parent=LotjaGi4g1v0386800.1
LjG1.1_chr4	PGSB	CDS	76538086	76538156	.	+	2	ID=LotjaGi4g1v0386800.1.CDS.15;Parent=LotjaGi4g1v0386800.1
LjG1.1_chr4	PGSB	exon	76538283	76538374	.	+	.	ID=LotjaGi4g1v0386800.1.exon.16;Parent=LotjaGi4g1v0386800.1
LjG1.1_chr4	PGSB	CDS	76538283	76538374	.	+	0	ID=LotjaGi4g1v0386800.1.CDS.16;Parent=LotjaGi4g1v0386800.1
LjG1.1_chr4	PGSB	exon	76538496	76538658	.	+	.	ID=LotjaGi4g1v0386800.1.exon.17;Parent=LotjaGi4g1v0386800.1
LjG1.1_chr4	PGSB	CDS	76538496	76538658	.	+	1	ID=LotjaGi4g1v0386800.1.CDS.17;Parent=LotjaGi4g1v0386800.1
LjG1.1_chr4	PGSB	exon	76538808	76538879	.	+	.	ID=LotjaGi4g1v0386800.1.exon.18;Parent=LotjaGi4g1v0386800.1
LjG1.1_chr4	PGSB	CDS	76538808	76538879	.	+	0	ID=LotjaGi4g1v0386800.1.CDS.18;Parent=LotjaGi4g1v0386800.1
LjG1.1_chr4	PGSB	exon	76539364	76539741	.	+	.	ID=LotjaGi4g1v0386800.1.exon.19;Parent=LotjaGi4g1v0386800.1
LjG1.1_chr4	PGSB	CDS	76539364	76539741	.	+	0	ID=LotjaGi4g1v0386800.1.CDS.19;Parent=LotjaGi4g1v0386800.1
LjG1.1_chr4	PGSB	exon	76539830	76539945	.	+	.	ID=LotjaGi4g1v0386800.1.exon.20;Parent=LotjaGi4g1v0386800.1
LjG1.1_chr4	PGSB	CDS	76539830	76539945	.	+	0	ID=LotjaGi4g1v0386800.1.CDS.20;Parent=LotjaGi4g1v0386800.1
LjG1.1_chr4	PGSB	exon	76540028	76540325	.	+	.	ID=LotjaGi4g1v0386800.1.exon.21;Parent=LotjaGi4g1v0386800.1
LjG1.1_chr4	PGSB	CDS	76540028	76540325	.	+	1	ID=LotjaGi4g1v0386800.1.CDS.21;Parent=LotjaGi4g1v0386800.1
LjG1.1_chr4	PGSB	exon	76540701	76541020	.	+	.	ID=LotjaGi4g1v0386800.1.exon.22;Parent=LotjaGi4g1v0386800.1
LjG1.1_chr4	PGSB	CDS	76540701	76541020	.	+	0	ID=LotjaGi4g1v0386800.1.CDS.22;Parent=LotjaGi4g1v0386800.1
LjG1.1_chr4	PGSB	exon	76541566	76541917	.	+	.	ID=LotjaGi4g1v0386800.1.exon.23;Parent=LotjaGi4g1v0386800.1
LjG1.1_chr4	PGSB	CDS	76541566	76541917	.	+	1	ID=LotjaGi4g1v0386800.1.CDS.23;Parent=LotjaGi4g1v0386800.1
LjG1.1_chr4	PGSB	exon	76542604	76542924	.	+	.	ID=LotjaGi4g1v0386800.1.exon.24;Parent=LotjaGi4g1v0386800.1
LjG1.1_chr4	PGSB	CDS	76542604	76542924	.	+	0	ID=LotjaGi4g1v0386800.1.CDS.24;Parent=LotjaGi4g1v0386800.1
LjG1.1_chr4	PGSB	exon	76542995	76543099	.	+	.	ID=LotjaGi4g1v0386800.1.exon.25;Parent=LotjaGi4g1v0386800.1
LjG1.1_chr4	PGSB	CDS	76542995	76543099	.	+	0	ID=LotjaGi4g1v0386800.1.CDS.25;Parent=LotjaGi4g1v0386800.1
LjG1.1_chr4	PGSB	exon	76543215	76543343	.	+	.	ID=LotjaGi4g1v0386800.1.exon.26;Parent=LotjaGi4g1v0386800.1
LjG1.1_chr4	PGSB	CDS	76543215	76543343	.	+	0	ID=LotjaGi4g1v0386800.1.CDS.26;Parent=LotjaGi4g1v0386800.1
LjG1.1_chr4	PGSB	exon	76554597	76554977	.	+	.	ID=LotjaGi4g1v0386800.1.exon.27;Parent=LotjaGi4g1v0386800.1
LjG1.1_chr4	PGSB	CDS	76554597	76554977	.	+	0	ID=LotjaGi4g1v0386800.1.CDS.27;Parent=LotjaGi4g1v0386800.1
LjG1.1_chr4	PGSB	exon	76555279	76555416	.	+	.	ID=LotjaGi4g1v0386800.1.exon.28;Parent=LotjaGi4g1v0386800.1
LjG1.1_chr4	PGSB	CDS	76555279	76555416	.	+	0	ID=LotjaGi4g1v0386800.1.CDS.28;Parent=LotjaGi4g1v0386800.1
LjG1.1_chr4	PGSB	exon	76555570	76555806	.	+	.	ID=LotjaGi4g1v0386800.1.exon.29;Parent=LotjaGi4g1v0386800.1
LjG1.1_chr4	PGSB	CDS	76555570	76555806	.	+	0	ID=LotjaGi4g1v0386800.1.CDS.29;Parent=LotjaGi4g1v0386800.1
LjG1.1_chr4	PGSB	CDS	76555897	76556202	.	+	0	ID=LotjaGi4g1v0386800.1.CDS.30;Parent=LotjaGi4g1v0386800.1
LjG1.1_chr4	PGSB	exon	76555897	76556302	.	+	.	ID=LotjaGi4g1v0386800.1.exon.30;Parent=LotjaGi4g1v0386800.1
LjG1.1_chr4	PGSB	three_prime_UTR	76556203	76556302	.	+	.	ID=LotjaGi4g1v0386800.1.three_prime_UTR.2;Parent=LotjaGi4g1v0386800.1
LjG1.1_chr4	PGSB	exon	76556492	76557375	.	+	.	ID=LotjaGi4g1v0386800.1.exon.31;Parent=LotjaGi4g1v0386800.1
LjG1.1_chr4	PGSB	three_prime_UTR	76556492	76557375	.	+	.	ID=LotjaGi4g1v0386800.1.three_prime_UTR.3;Parent=LotjaGi4g1v0386800.1
LjG1.1_chr4	PGSB	mRNA	76528002	76556202	.	+	.	ID=LotjaGi4g1v0386800.2;Parent=LotjaGi4g1v0386800
LjG1.1_chr4	PGSB	exon	76528002	76528129	.	+	.	ID=LotjaGi4g1v0386800.2.exon.1;Parent=LotjaGi4g1v0386800.2
LjG1.1_chr4	PGSB	exon	76530207	76530457	.	+	.	ID=LotjaGi4g1v0386800.2.exon.2;Parent=LotjaGi4g1v0386800.2
LjG1.1_chr4	PGSB	CDS	76530313	76530457	.	+	0	ID=LotjaGi4g1v0386800.2.CDS.1;Parent=LotjaGi4g1v0386800.2
LjG1.1_chr4	PGSB	exon	76530566	76530748	.	+	.	ID=LotjaGi4g1v0386800.2.exon.3;Parent=LotjaGi4g1v0386800.2
LjG1.1_chr4	PGSB	CDS	76530566	76530748	.	+	2	ID=LotjaGi4g1v0386800.2.CDS.2;Parent=LotjaGi4g1v0386800.2
LjG1.1_chr4	PGSB	exon	76531327	76531462	.	+	.	ID=LotjaGi4g1v0386800.2.exon.4;Parent=LotjaGi4g1v0386800.2
LjG1.1_chr4	PGSB	CDS	76531327	76531462	.	+	2	ID=LotjaGi4g1v0386800.2.CDS.3;Parent=LotjaGi4g1v0386800.2
LjG1.1_chr4	PGSB	exon	76531734	76531864	.	+	.	ID=LotjaGi4g1v0386800.2.exon.5;Parent=LotjaGi4g1v0386800.2
LjG1.1_chr4	PGSB	CDS	76531734	76531864	.	+	1	ID=LotjaGi4g1v0386800.2.CDS.4;Parent=LotjaGi4g1v0386800.2
LjG1.1_chr4	PGSB	exon	76531995	76532109	.	+	.	ID=LotjaGi4g1v0386800.2.exon.6;Parent=LotjaGi4g1v0386800.2
LjG1.1_chr4	PGSB	CDS	76531995	76532109	.	+	2	ID=LotjaGi4g1v0386800.2.CDS.5;Parent=LotjaGi4g1v0386800.2
LjG1.1_chr4	PGSB	exon	76532198	76533206	.	+	.	ID=LotjaGi4g1v0386800.2.exon.7;Parent=LotjaGi4g1v0386800.2
LjG1.1_chr4	PGSB	CDS	76532198	76533206	.	+	1	ID=LotjaGi4g1v0386800.2.CDS.6;Parent=LotjaGi4g1v0386800.2
LjG1.1_chr4	PGSB	exon	76533399	76533509	.	+	.	ID=LotjaGi4g1v0386800.2.exon.8;Parent=LotjaGi4g1v0386800.2
LjG1.1_chr4	PGSB	CDS	76533399	76533509	.	+	0	ID=LotjaGi4g1v0386800.2.CDS.7;Parent=LotjaGi4g1v0386800.2
LjG1.1_chr4	PGSB	exon	76535664	76535722	.	+	.	ID=LotjaGi4g1v0386800.2.exon.9;Parent=LotjaGi4g1v0386800.2
LjG1.1_chr4	PGSB	CDS	76535664	76535722	.	+	0	ID=LotjaGi4g1v0386800.2.CDS.8;Parent=LotjaGi4g1v0386800.2
LjG1.1_chr4	PGSB	exon	76536108	76536267	.	+	.	ID=LotjaGi4g1v0386800.2.exon.10;Parent=LotjaGi4g1v0386800.2
LjG1.1_chr4	PGSB	CDS	76536108	76536267	.	+	1	ID=LotjaGi4g1v0386800.2.CDS.9;Parent=LotjaGi4g1v0386800.2
LjG1.1_chr4	PGSB	exon	76536972	76537245	.	+	.	ID=LotjaGi4g1v0386800.2.exon.11;Parent=LotjaGi4g1v0386800.2
LjG1.1_chr4	PGSB	CDS	76536972	76537245	.	+	0	ID=LotjaGi4g1v0386800.2.CDS.10;Parent=LotjaGi4g1v0386800.2
LjG1.1_chr4	PGSB	exon	76537358	76537508	.	+	.	ID=LotjaGi4g1v0386800.2.exon.12;Parent=LotjaGi4g1v0386800.2
LjG1.1_chr4	PGSB	CDS	76537358	76537508	.	+	2	ID=LotjaGi4g1v0386800.2.CDS.11;Parent=LotjaGi4g1v0386800.2
LjG1.1_chr4	PGSB	exon	76537618	76537729	.	+	.	ID=LotjaGi4g1v0386800.2.exon.13;Parent=LotjaGi4g1v0386800.2
LjG1.1_chr4	PGSB	CDS	76537618	76537729	.	+	1	ID=LotjaGi4g1v0386800.2.CDS.12;Parent=LotjaGi4g1v0386800.2
LjG1.1_chr4	PGSB	exon	76537823	76537988	.	+	.	ID=LotjaGi4g1v0386800.2.exon.14;Parent=LotjaGi4g1v0386800.2
LjG1.1_chr4	PGSB	CDS	76537823	76537988	.	+	0	ID=LotjaGi4g1v0386800.2.CDS.13;Parent=LotjaGi4g1v0386800.2
LjG1.1_chr4	PGSB	exon	76538086	76538156	.	+	.	ID=LotjaGi4g1v0386800.2.exon.15;Parent=LotjaGi4g1v0386800.2
LjG1.1_chr4	PGSB	CDS	76538086	76538156	.	+	2	ID=LotjaGi4g1v0386800.2.CDS.14;Parent=LotjaGi4g1v0386800.2
LjG1.1_chr4	PGSB	exon	76538283	76538374	.	+	.	ID=LotjaGi4g1v0386800.2.exon.16;Parent=LotjaGi4g1v0386800.2
LjG1.1_chr4	PGSB	CDS	76538283	76538374	.	+	0	ID=LotjaGi4g1v0386800.2.CDS.15;Parent=LotjaGi4g1v0386800.2
LjG1.1_chr4	PGSB	exon	76538496	76538658	.	+	.	ID=LotjaGi4g1v0386800.2.exon.17;Parent=LotjaGi4g1v0386800.2
LjG1.1_chr4	PGSB	CDS	76538496	76538658	.	+	1	ID=LotjaGi4g1v0386800.2.CDS.16;Parent=LotjaGi4g1v0386800.2
LjG1.1_chr4	PGSB	exon	76538808	76538879	.	+	.	ID=LotjaGi4g1v0386800.2.exon.18;Parent=LotjaGi4g1v0386800.2
LjG1.1_chr4	PGSB	CDS	76538808	76538879	.	+	0	ID=LotjaGi4g1v0386800.2.CDS.17;Parent=LotjaGi4g1v0386800.2
LjG1.1_chr4	PGSB	exon	76539364	76539741	.	+	.	ID=LotjaGi4g1v0386800.2.exon.19;Parent=LotjaGi4g1v0386800.2
LjG1.1_chr4	PGSB	CDS	76539364	76539741	.	+	0	ID=LotjaGi4g1v0386800.2.CDS.18;Parent=LotjaGi4g1v0386800.2
LjG1.1_chr4	PGSB	exon	76539830	76539945	.	+	.	ID=LotjaGi4g1v0386800.2.exon.20;Parent=LotjaGi4g1v0386800.2
LjG1.1_chr4	PGSB	CDS	76539830	76539945	.	+	0	ID=LotjaGi4g1v0386800.2.CDS.19;Parent=LotjaGi4g1v0386800.2
LjG1.1_chr4	PGSB	exon	76540028	76540325	.	+	.	ID=LotjaGi4g1v0386800.2.exon.21;Parent=LotjaGi4g1v0386800.2
LjG1.1_chr4	PGSB	CDS	76540028	76540325	.	+	1	ID=LotjaGi4g1v0386800.2.CDS.20;Parent=LotjaGi4g1v0386800.2
LjG1.1_chr4	PGSB	exon	76540701	76541020	.	+	.	ID=LotjaGi4g1v0386800.2.exon.22;Parent=LotjaGi4g1v0386800.2
LjG1.1_chr4	PGSB	CDS	76540701	76541020	.	+	0	ID=LotjaGi4g1v0386800.2.CDS.21;Parent=LotjaGi4g1v0386800.2
LjG1.1_chr4	PGSB	exon	76541566	76541917	.	+	.	ID=LotjaGi4g1v0386800.2.exon.23;Parent=LotjaGi4g1v0386800.2
LjG1.1_chr4	PGSB	CDS	76541566	76541917	.	+	1	ID=LotjaGi4g1v0386800.2.CDS.22;Parent=LotjaGi4g1v0386800.2
LjG1.1_chr4	PGSB	exon	76542604	76542924	.	+	.	ID=LotjaGi4g1v0386800.2.exon.24;Parent=LotjaGi4g1v0386800.2
LjG1.1_chr4	PGSB	CDS	76542604	76542924	.	+	0	ID=LotjaGi4g1v0386800.2.CDS.23;Parent=LotjaGi4g1v0386800.2
LjG1.1_chr4	PGSB	exon	76542995	76543099	.	+	.	ID=LotjaGi4g1v0386800.2.exon.25;Parent=LotjaGi4g1v0386800.2
LjG1.1_chr4	PGSB	CDS	76542995	76543099	.	+	0	ID=LotjaGi4g1v0386800.2.CDS.24;Parent=LotjaGi4g1v0386800.2
LjG1.1_chr4	PGSB	exon	76543215	76543343	.	+	.	ID=LotjaGi4g1v0386800.2.exon.26;Parent=LotjaGi4g1v0386800.2
LjG1.1_chr4	PGSB	CDS	76543215	76543343	.	+	0	ID=LotjaGi4g1v0386800.2.CDS.25;Parent=LotjaGi4g1v0386800.2
LjG1.1_chr4	PGSB	exon	76554597	76554977	.	+	.	ID=LotjaGi4g1v0386800.2.exon.27;Parent=LotjaGi4g1v0386800.2
LjG1.1_chr4	PGSB	CDS	76554597	76554977	.	+	0	ID=LotjaGi4g1v0386800.2.CDS.26;Parent=LotjaGi4g1v0386800.2
LjG1.1_chr4	PGSB	exon	76555279	76555416	.	+	.	ID=LotjaGi4g1v0386800.2.exon.28;Parent=LotjaGi4g1v0386800.2
LjG1.1_chr4	PGSB	CDS	76555279	76555416	.	+	0	ID=LotjaGi4g1v0386800.2.CDS.27;Parent=LotjaGi4g1v0386800.2
LjG1.1_chr4	PGSB	exon	76555570	76555806	.	+	.	ID=LotjaGi4g1v0386800.2.exon.29;Parent=LotjaGi4g1v0386800.2
LjG1.1_chr4	PGSB	CDS	76555570	76555806	.	+	0	ID=LotjaGi4g1v0386800.2.CDS.28;Parent=LotjaGi4g1v0386800.2
LjG1.1_chr4	PGSB	exon	76555897	76556202	.	+	.	ID=LotjaGi4g1v0386800.2.exon.30;Parent=LotjaGi4g1v0386800.2
LjG1.1_chr4	PGSB	CDS	76555897	76556202	.	+	0	ID=LotjaGi4g1v0386800.2.CDS.29;Parent=LotjaGi4g1v0386800.2
LjG1.1_chr4	PGSB	mRNA	76530091	76556202	.	+	.	ID=LotjaGi4g1v0386800.3;Parent=LotjaGi4g1v0386800
LjG1.1_chr4	PGSB	exon	76530091	76530457	.	+	.	ID=LotjaGi4g1v0386800.3.exon.1;Parent=LotjaGi4g1v0386800.3
LjG1.1_chr4	PGSB	CDS	76530313	76530457	.	+	0	ID=LotjaGi4g1v0386800.3.CDS.1;Parent=LotjaGi4g1v0386800.3
LjG1.1_chr4	PGSB	exon	76530566	76530748	.	+	.	ID=LotjaGi4g1v0386800.3.exon.2;Parent=LotjaGi4g1v0386800.3
LjG1.1_chr4	PGSB	CDS	76530566	76530748	.	+	2	ID=LotjaGi4g1v0386800.3.CDS.2;Parent=LotjaGi4g1v0386800.3
LjG1.1_chr4	PGSB	exon	76531327	76531462	.	+	.	ID=LotjaGi4g1v0386800.3.exon.3;Parent=LotjaGi4g1v0386800.3
LjG1.1_chr4	PGSB	CDS	76531327	76531462	.	+	2	ID=LotjaGi4g1v0386800.3.CDS.3;Parent=LotjaGi4g1v0386800.3
LjG1.1_chr4	PGSB	exon	76531734	76531864	.	+	.	ID=LotjaGi4g1v0386800.3.exon.4;Parent=LotjaGi4g1v0386800.3
LjG1.1_chr4	PGSB	CDS	76531734	76531864	.	+	1	ID=LotjaGi4g1v0386800.3.CDS.4;Parent=LotjaGi4g1v0386800.3
LjG1.1_chr4	PGSB	exon	76531995	76532109	.	+	.	ID=LotjaGi4g1v0386800.3.exon.5;Parent=LotjaGi4g1v0386800.3
LjG1.1_chr4	PGSB	CDS	76531995	76532109	.	+	2	ID=LotjaGi4g1v0386800.3.CDS.5;Parent=LotjaGi4g1v0386800.3
LjG1.1_chr4	PGSB	exon	76532198	76533206	.	+	.	ID=LotjaGi4g1v0386800.3.exon.6;Parent=LotjaGi4g1v0386800.3
LjG1.1_chr4	PGSB	CDS	76532198	76533206	.	+	1	ID=LotjaGi4g1v0386800.3.CDS.6;Parent=LotjaGi4g1v0386800.3
LjG1.1_chr4	PGSB	exon	76533399	76533509	.	+	.	ID=LotjaGi4g1v0386800.3.exon.7;Parent=LotjaGi4g1v0386800.3
LjG1.1_chr4	PGSB	CDS	76533399	76533509	.	+	0	ID=LotjaGi4g1v0386800.3.CDS.7;Parent=LotjaGi4g1v0386800.3
LjG1.1_chr4	PGSB	exon	76535664	76535722	.	+	.	ID=LotjaGi4g1v0386800.3.exon.8;Parent=LotjaGi4g1v0386800.3
LjG1.1_chr4	PGSB	CDS	76535664	76535722	.	+	0	ID=LotjaGi4g1v0386800.3.CDS.8;Parent=LotjaGi4g1v0386800.3
LjG1.1_chr4	PGSB	exon	76536108	76536267	.	+	.	ID=LotjaGi4g1v0386800.3.exon.9;Parent=LotjaGi4g1v0386800.3
LjG1.1_chr4	PGSB	CDS	76536108	76536267	.	+	1	ID=LotjaGi4g1v0386800.3.CDS.9;Parent=LotjaGi4g1v0386800.3
LjG1.1_chr4	PGSB	exon	76536972	76537245	.	+	.	ID=LotjaGi4g1v0386800.3.exon.10;Parent=LotjaGi4g1v0386800.3
LjG1.1_chr4	PGSB	CDS	76536972	76537245	.	+	0	ID=LotjaGi4g1v0386800.3.CDS.10;Parent=LotjaGi4g1v0386800.3
LjG1.1_chr4	PGSB	exon	76537358	76537508	.	+	.	ID=LotjaGi4g1v0386800.3.exon.11;Parent=LotjaGi4g1v0386800.3
LjG1.1_chr4	PGSB	CDS	76537358	76537508	.	+	2	ID=LotjaGi4g1v0386800.3.CDS.11;Parent=LotjaGi4g1v0386800.3
LjG1.1_chr4	PGSB	exon	76537618	76537729	.	+	.	ID=LotjaGi4g1v0386800.3.exon.12;Parent=LotjaGi4g1v0386800.3
LjG1.1_chr4	PGSB	CDS	76537618	76537729	.	+	1	ID=LotjaGi4g1v0386800.3.CDS.12;Parent=LotjaGi4g1v0386800.3
LjG1.1_chr4	PGSB	exon	76537823	76537988	.	+	.	ID=LotjaGi4g1v0386800.3.exon.13;Parent=LotjaGi4g1v0386800.3
LjG1.1_chr4	PGSB	CDS	76537823	76537988	.	+	0	ID=LotjaGi4g1v0386800.3.CDS.13;Parent=LotjaGi4g1v0386800.3
LjG1.1_chr4	PGSB	exon	76538086	76538156	.	+	.	ID=LotjaGi4g1v0386800.3.exon.14;Parent=LotjaGi4g1v0386800.3
LjG1.1_chr4	PGSB	CDS	76538086	76538156	.	+	2	ID=LotjaGi4g1v0386800.3.CDS.14;Parent=LotjaGi4g1v0386800.3
LjG1.1_chr4	PGSB	exon	76538283	76538374	.	+	.	ID=LotjaGi4g1v0386800.3.exon.15;Parent=LotjaGi4g1v0386800.3
LjG1.1_chr4	PGSB	CDS	76538283	76538374	.	+	0	ID=LotjaGi4g1v0386800.3.CDS.15;Parent=LotjaGi4g1v0386800.3
LjG1.1_chr4	PGSB	exon	76538496	76538658	.	+	.	ID=LotjaGi4g1v0386800.3.exon.16;Parent=LotjaGi4g1v0386800.3
LjG1.1_chr4	PGSB	CDS	76538496	76538658	.	+	1	ID=LotjaGi4g1v0386800.3.CDS.16;Parent=LotjaGi4g1v0386800.3
LjG1.1_chr4	PGSB	exon	76538808	76538879	.	+	.	ID=LotjaGi4g1v0386800.3.exon.17;Parent=LotjaGi4g1v0386800.3
LjG1.1_chr4	PGSB	CDS	76538808	76538879	.	+	0	ID=LotjaGi4g1v0386800.3.CDS.17;Parent=LotjaGi4g1v0386800.3
LjG1.1_chr4	PGSB	exon	76539364	76539741	.	+	.	ID=LotjaGi4g1v0386800.3.exon.18;Parent=LotjaGi4g1v0386800.3
LjG1.1_chr4	PGSB	CDS	76539364	76539741	.	+	0	ID=LotjaGi4g1v0386800.3.CDS.18;Parent=LotjaGi4g1v0386800.3
LjG1.1_chr4	PGSB	exon	76539830	76539945	.	+	.	ID=LotjaGi4g1v0386800.3.exon.19;Parent=LotjaGi4g1v0386800.3
LjG1.1_chr4	PGSB	CDS	76539830	76539945	.	+	0	ID=LotjaGi4g1v0386800.3.CDS.19;Parent=LotjaGi4g1v0386800.3
LjG1.1_chr4	PGSB	exon	76540028	76540325	.	+	.	ID=LotjaGi4g1v0386800.3.exon.20;Parent=LotjaGi4g1v0386800.3
LjG1.1_chr4	PGSB	CDS	76540028	76540325	.	+	1	ID=LotjaGi4g1v0386800.3.CDS.20;Parent=LotjaGi4g1v0386800.3
LjG1.1_chr4	PGSB	exon	76540701	76541020	.	+	.	ID=LotjaGi4g1v0386800.3.exon.21;Parent=LotjaGi4g1v0386800.3
LjG1.1_chr4	PGSB	CDS	76540701	76541020	.	+	0	ID=LotjaGi4g1v0386800.3.CDS.21;Parent=LotjaGi4g1v0386800.3
LjG1.1_chr4	PGSB	exon	76541566	76541917	.	+	.	ID=LotjaGi4g1v0386800.3.exon.22;Parent=LotjaGi4g1v0386800.3
LjG1.1_chr4	PGSB	CDS	76541566	76541917	.	+	1	ID=LotjaGi4g1v0386800.3.CDS.22;Parent=LotjaGi4g1v0386800.3
LjG1.1_chr4	PGSB	exon	76542604	76542924	.	+	.	ID=LotjaGi4g1v0386800.3.exon.23;Parent=LotjaGi4g1v0386800.3
LjG1.1_chr4	PGSB	CDS	76542604	76542924	.	+	0	ID=LotjaGi4g1v0386800.3.CDS.23;Parent=LotjaGi4g1v0386800.3
LjG1.1_chr4	PGSB	exon	76542995	76543099	.	+	.	ID=LotjaGi4g1v0386800.3.exon.24;Parent=LotjaGi4g1v0386800.3
LjG1.1_chr4	PGSB	CDS	76542995	76543099	.	+	0	ID=LotjaGi4g1v0386800.3.CDS.24;Parent=LotjaGi4g1v0386800.3
LjG1.1_chr4	PGSB	exon	76543215	76543343	.	+	.	ID=LotjaGi4g1v0386800.3.exon.25;Parent=LotjaGi4g1v0386800.3
LjG1.1_chr4	PGSB	CDS	76543215	76543343	.	+	0	ID=LotjaGi4g1v0386800.3.CDS.25;Parent=LotjaGi4g1v0386800.3
LjG1.1_chr4	PGSB	exon	76554597	76554977	.	+	.	ID=LotjaGi4g1v0386800.3.exon.26;Parent=LotjaGi4g1v0386800.3
LjG1.1_chr4	PGSB	CDS	76554597	76554977	.	+	0	ID=LotjaGi4g1v0386800.3.CDS.26;Parent=LotjaGi4g1v0386800.3
LjG1.1_chr4	PGSB	exon	76555279	76555416	.	+	.	ID=LotjaGi4g1v0386800.3.exon.27;Parent=LotjaGi4g1v0386800.3
LjG1.1_chr4	PGSB	CDS	76555279	76555416	.	+	0	ID=LotjaGi4g1v0386800.3.CDS.27;Parent=LotjaGi4g1v0386800.3
LjG1.1_chr4	PGSB	exon	76555570	76555806	.	+	.	ID=LotjaGi4g1v0386800.3.exon.28;Parent=LotjaGi4g1v0386800.3
LjG1.1_chr4	PGSB	CDS	76555570	76555806	.	+	0	ID=LotjaGi4g1v0386800.3.CDS.28;Parent=LotjaGi4g1v0386800.3
LjG1.1_chr4	PGSB	exon	76555897	76556202	.	+	.	ID=LotjaGi4g1v0386800.3.exon.29;Parent=LotjaGi4g1v0386800.3
LjG1.1_chr4	PGSB	CDS	76555897	76556202	.	+	0	ID=LotjaGi4g1v0386800.3.CDS.29;Parent=LotjaGi4g1v0386800.3
###
LjG1.1_chr4	PGSB	gene	76559283	76561347	.	+	.	ID=LotjaGi4g1v0386900
LjG1.1_chr4	PGSB	mRNA	76559283	76561318	.	+	.	ID=LotjaGi4g1v0386900.1;Parent=LotjaGi4g1v0386900
LjG1.1_chr4	PGSB	five_prime_UTR	76559283	76559520	.	+	.	ID=LotjaGi4g1v0386900.1.five_prime_UTR.1;Parent=LotjaGi4g1v0386900.1
LjG1.1_chr4	PGSB	exon	76559283	76560189	.	+	.	ID=LotjaGi4g1v0386900.1.exon.1;Parent=LotjaGi4g1v0386900.1
LjG1.1_chr4	PGSB	CDS	76559521	76560189	.	+	0	ID=LotjaGi4g1v0386900.1.CDS.1;Parent=LotjaGi4g1v0386900.1
LjG1.1_chr4	PGSB	CDS	76560329	76561060	.	+	0	ID=LotjaGi4g1v0386900.1.CDS.2;Parent=LotjaGi4g1v0386900.1
LjG1.1_chr4	PGSB	exon	76560329	76561318	.	+	.	ID=LotjaGi4g1v0386900.1.exon.2;Parent=LotjaGi4g1v0386900.1
LjG1.1_chr4	PGSB	three_prime_UTR	76561061	76561318	.	+	.	ID=LotjaGi4g1v0386900.1.three_prime_UTR.2;Parent=LotjaGi4g1v0386900.1
LjG1.1_chr4	PGSB	mRNA	76559331	76561347	.	+	.	ID=LotjaGi4g1v0386900.2;Parent=LotjaGi4g1v0386900
LjG1.1_chr4	PGSB	exon	76559331	76559380	.	+	.	ID=LotjaGi4g1v0386900.2.exon.1;Parent=LotjaGi4g1v0386900.2
LjG1.1_chr4	PGSB	five_prime_UTR	76559331	76559380	.	+	.	ID=LotjaGi4g1v0386900.2.five_prime_UTR.1;Parent=LotjaGi4g1v0386900.2
LjG1.1_chr4	PGSB	five_prime_UTR	76559518	76559520	.	+	.	ID=LotjaGi4g1v0386900.2.five_prime_UTR.2;Parent=LotjaGi4g1v0386900.2
LjG1.1_chr4	PGSB	exon	76559518	76560189	.	+	.	ID=LotjaGi4g1v0386900.2.exon.2;Parent=LotjaGi4g1v0386900.2
LjG1.1_chr4	PGSB	CDS	76559521	76560189	.	+	0	ID=LotjaGi4g1v0386900.2.CDS.1;Parent=LotjaGi4g1v0386900.2
LjG1.1_chr4	PGSB	CDS	76560329	76561060	.	+	0	ID=LotjaGi4g1v0386900.2.CDS.2;Parent=LotjaGi4g1v0386900.2
LjG1.1_chr4	PGSB	exon	76560329	76561347	.	+	.	ID=LotjaGi4g1v0386900.2.exon.3;Parent=LotjaGi4g1v0386900.2
LjG1.1_chr4	PGSB	three_prime_UTR	76561061	76561347	.	+	.	ID=LotjaGi4g1v0386900.2.three_prime_UTR.3;Parent=LotjaGi4g1v0386900.2
###
LjG1.1_chr4	PGSB	gene	76561413	76569984	.	-	.	ID=LotjaGi4g1v0387000
LjG1.1_chr4	PGSB	mRNA	76561413	76569984	.	-	.	ID=LotjaGi4g1v0387000.1;Parent=LotjaGi4g1v0387000
LjG1.1_chr4	PGSB	three_prime_UTR	76561413	76562079	.	-	.	ID=LotjaGi4g1v0387000.1.three_prime_UTR.1;Parent=LotjaGi4g1v0387000.1
LjG1.1_chr4	PGSB	exon	76561413	76562162	.	-	.	ID=LotjaGi4g1v0387000.1.exon.1;Parent=LotjaGi4g1v0387000.1
LjG1.1_chr4	PGSB	CDS	76562080	76562162	.	-	2	ID=LotjaGi4g1v0387000.1.CDS.1;Parent=LotjaGi4g1v0387000.1
LjG1.1_chr4	PGSB	exon	76562411	76562526	.	-	.	ID=LotjaGi4g1v0387000.1.exon.2;Parent=LotjaGi4g1v0387000.1
LjG1.1_chr4	PGSB	CDS	76562411	76562526	.	-	1	ID=LotjaGi4g1v0387000.1.CDS.2;Parent=LotjaGi4g1v0387000.1
LjG1.1_chr4	PGSB	exon	76563088	76563170	.	-	.	ID=LotjaGi4g1v0387000.1.exon.3;Parent=LotjaGi4g1v0387000.1
LjG1.1_chr4	PGSB	CDS	76563088	76563170	.	-	0	ID=LotjaGi4g1v0387000.1.CDS.3;Parent=LotjaGi4g1v0387000.1
LjG1.1_chr4	PGSB	exon	76563268	76563414	.	-	.	ID=LotjaGi4g1v0387000.1.exon.4;Parent=LotjaGi4g1v0387000.1
LjG1.1_chr4	PGSB	CDS	76563268	76563414	.	-	0	ID=LotjaGi4g1v0387000.1.CDS.4;Parent=LotjaGi4g1v0387000.1
LjG1.1_chr4	PGSB	exon	76564550	76564597	.	-	.	ID=LotjaGi4g1v0387000.1.exon.5;Parent=LotjaGi4g1v0387000.1
LjG1.1_chr4	PGSB	CDS	76564550	76564597	.	-	0	ID=LotjaGi4g1v0387000.1.CDS.5;Parent=LotjaGi4g1v0387000.1
LjG1.1_chr4	PGSB	exon	76564731	76564922	.	-	.	ID=LotjaGi4g1v0387000.1.exon.6;Parent=LotjaGi4g1v0387000.1
LjG1.1_chr4	PGSB	CDS	76564731	76564922	.	-	0	ID=LotjaGi4g1v0387000.1.CDS.6;Parent=LotjaGi4g1v0387000.1
LjG1.1_chr4	PGSB	exon	76565285	76565459	.	-	.	ID=LotjaGi4g1v0387000.1.exon.7;Parent=LotjaGi4g1v0387000.1
LjG1.1_chr4	PGSB	CDS	76565285	76565459	.	-	1	ID=LotjaGi4g1v0387000.1.CDS.7;Parent=LotjaGi4g1v0387000.1
LjG1.1_chr4	PGSB	exon	76565561	76565625	.	-	.	ID=LotjaGi4g1v0387000.1.exon.8;Parent=LotjaGi4g1v0387000.1
LjG1.1_chr4	PGSB	CDS	76565561	76565625	.	-	0	ID=LotjaGi4g1v0387000.1.CDS.8;Parent=LotjaGi4g1v0387000.1
LjG1.1_chr4	PGSB	exon	76565773	76565899	.	-	.	ID=LotjaGi4g1v0387000.1.exon.9;Parent=LotjaGi4g1v0387000.1
LjG1.1_chr4	PGSB	CDS	76565773	76565899	.	-	1	ID=LotjaGi4g1v0387000.1.CDS.9;Parent=LotjaGi4g1v0387000.1
LjG1.1_chr4	PGSB	exon	76566706	76566798	.	-	.	ID=LotjaGi4g1v0387000.1.exon.10;Parent=LotjaGi4g1v0387000.1
LjG1.1_chr4	PGSB	CDS	76566706	76566798	.	-	1	ID=LotjaGi4g1v0387000.1.CDS.10;Parent=LotjaGi4g1v0387000.1
LjG1.1_chr4	PGSB	exon	76566890	76566978	.	-	.	ID=LotjaGi4g1v0387000.1.exon.11;Parent=LotjaGi4g1v0387000.1
LjG1.1_chr4	PGSB	CDS	76566890	76566978	.	-	0	ID=LotjaGi4g1v0387000.1.CDS.11;Parent=LotjaGi4g1v0387000.1
LjG1.1_chr4	PGSB	exon	76567107	76567253	.	-	.	ID=LotjaGi4g1v0387000.1.exon.12;Parent=LotjaGi4g1v0387000.1
LjG1.1_chr4	PGSB	CDS	76567107	76567253	.	-	0	ID=LotjaGi4g1v0387000.1.CDS.12;Parent=LotjaGi4g1v0387000.1
LjG1.1_chr4	PGSB	exon	76568254	76568566	.	-	.	ID=LotjaGi4g1v0387000.1.exon.13;Parent=LotjaGi4g1v0387000.1
LjG1.1_chr4	PGSB	CDS	76568254	76568566	.	-	1	ID=LotjaGi4g1v0387000.1.CDS.13;Parent=LotjaGi4g1v0387000.1
LjG1.1_chr4	PGSB	CDS	76569181	76569740	.	-	0	ID=LotjaGi4g1v0387000.1.CDS.14;Parent=LotjaGi4g1v0387000.1
LjG1.1_chr4	PGSB	exon	76569181	76569984	.	-	.	ID=LotjaGi4g1v0387000.1.exon.14;Parent=LotjaGi4g1v0387000.1
LjG1.1_chr4	PGSB	five_prime_UTR	76569741	76569984	.	-	.	ID=LotjaGi4g1v0387000.1.five_prime_UTR.2;Parent=LotjaGi4g1v0387000.1
###
LjG1.1_chr4	PGSB	gene	76574605	76574993	.	-	.	ID=LotjaGi4g1v0387100_LC
LjG1.1_chr4	PGSB	mRNA	76574605	76574993	.	-	.	ID=LotjaGi4g1v0387100_LC.1;Parent=LotjaGi4g1v0387100_LC
LjG1.1_chr4	PGSB	three_prime_UTR	76574605	76574606	.	-	.	ID=LotjaGi4g1v0387100_LC.1.three_prime_UTR.1;Parent=LotjaGi4g1v0387100_LC.1
LjG1.1_chr4	PGSB	exon	76574605	76574993	.	-	.	ID=LotjaGi4g1v0387100_LC.1.exon.1;Parent=LotjaGi4g1v0387100_LC.1
LjG1.1_chr4	PGSB	CDS	76574607	76574993	.	-	0	ID=LotjaGi4g1v0387100_LC.1.CDS.1;Parent=LotjaGi4g1v0387100_LC.1
###
LjG1.1_chr4	PGSB	gene	76579874	76584742	.	-	.	ID=LotjaGi4g1v0387200
LjG1.1_chr4	PGSB	mRNA	76579874	76584742	.	-	.	ID=LotjaGi4g1v0387200.1;Parent=LotjaGi4g1v0387200
LjG1.1_chr4	PGSB	three_prime_UTR	76579874	76580466	.	-	.	ID=LotjaGi4g1v0387200.1.three_prime_UTR.1;Parent=LotjaGi4g1v0387200.1
LjG1.1_chr4	PGSB	exon	76579874	76580473	.	-	.	ID=LotjaGi4g1v0387200.1.exon.1;Parent=LotjaGi4g1v0387200.1
LjG1.1_chr4	PGSB	CDS	76580467	76580473	.	-	1	ID=LotjaGi4g1v0387200.1.CDS.1;Parent=LotjaGi4g1v0387200.1
LjG1.1_chr4	PGSB	exon	76580600	76580731	.	-	.	ID=LotjaGi4g1v0387200.1.exon.2;Parent=LotjaGi4g1v0387200.1
LjG1.1_chr4	PGSB	CDS	76580600	76580731	.	-	1	ID=LotjaGi4g1v0387200.1.CDS.2;Parent=LotjaGi4g1v0387200.1
LjG1.1_chr4	PGSB	exon	76580812	76580936	.	-	.	ID=LotjaGi4g1v0387200.1.exon.3;Parent=LotjaGi4g1v0387200.1
LjG1.1_chr4	PGSB	CDS	76580812	76580936	.	-	0	ID=LotjaGi4g1v0387200.1.CDS.3;Parent=LotjaGi4g1v0387200.1
LjG1.1_chr4	PGSB	exon	76581662	76581747	.	-	.	ID=LotjaGi4g1v0387200.1.exon.4;Parent=LotjaGi4g1v0387200.1
LjG1.1_chr4	PGSB	CDS	76581662	76581747	.	-	2	ID=LotjaGi4g1v0387200.1.CDS.4;Parent=LotjaGi4g1v0387200.1
LjG1.1_chr4	PGSB	exon	76581988	76582112	.	-	.	ID=LotjaGi4g1v0387200.1.exon.5;Parent=LotjaGi4g1v0387200.1
LjG1.1_chr4	PGSB	CDS	76581988	76582112	.	-	1	ID=LotjaGi4g1v0387200.1.CDS.5;Parent=LotjaGi4g1v0387200.1
LjG1.1_chr4	PGSB	exon	76582223	76582285	.	-	.	ID=LotjaGi4g1v0387200.1.exon.6;Parent=LotjaGi4g1v0387200.1
LjG1.1_chr4	PGSB	CDS	76582223	76582285	.	-	1	ID=LotjaGi4g1v0387200.1.CDS.6;Parent=LotjaGi4g1v0387200.1
LjG1.1_chr4	PGSB	exon	76582384	76582463	.	-	.	ID=LotjaGi4g1v0387200.1.exon.7;Parent=LotjaGi4g1v0387200.1
LjG1.1_chr4	PGSB	CDS	76582384	76582463	.	-	0	ID=LotjaGi4g1v0387200.1.CDS.7;Parent=LotjaGi4g1v0387200.1
LjG1.1_chr4	PGSB	exon	76582649	76582769	.	-	.	ID=LotjaGi4g1v0387200.1.exon.8;Parent=LotjaGi4g1v0387200.1
LjG1.1_chr4	PGSB	CDS	76582649	76582769	.	-	1	ID=LotjaGi4g1v0387200.1.CDS.8;Parent=LotjaGi4g1v0387200.1
LjG1.1_chr4	PGSB	exon	76582999	76583084	.	-	.	ID=LotjaGi4g1v0387200.1.exon.9;Parent=LotjaGi4g1v0387200.1
LjG1.1_chr4	PGSB	CDS	76582999	76583084	.	-	0	ID=LotjaGi4g1v0387200.1.CDS.9;Parent=LotjaGi4g1v0387200.1
LjG1.1_chr4	PGSB	exon	76583594	76583698	.	-	.	ID=LotjaGi4g1v0387200.1.exon.10;Parent=LotjaGi4g1v0387200.1
LjG1.1_chr4	PGSB	CDS	76583594	76583698	.	-	0	ID=LotjaGi4g1v0387200.1.CDS.10;Parent=LotjaGi4g1v0387200.1
LjG1.1_chr4	PGSB	exon	76583838	76583912	.	-	.	ID=LotjaGi4g1v0387200.1.exon.11;Parent=LotjaGi4g1v0387200.1
LjG1.1_chr4	PGSB	CDS	76583838	76583912	.	-	0	ID=LotjaGi4g1v0387200.1.CDS.11;Parent=LotjaGi4g1v0387200.1
LjG1.1_chr4	PGSB	CDS	76584015	76584443	.	-	0	ID=LotjaGi4g1v0387200.1.CDS.12;Parent=LotjaGi4g1v0387200.1
LjG1.1_chr4	PGSB	exon	76584015	76584742	.	-	.	ID=LotjaGi4g1v0387200.1.exon.12;Parent=LotjaGi4g1v0387200.1
LjG1.1_chr4	PGSB	five_prime_UTR	76584444	76584742	.	-	.	ID=LotjaGi4g1v0387200.1.five_prime_UTR.2;Parent=LotjaGi4g1v0387200.1
LjG1.1_chr4	PGSB	mRNA	76579938	76584714	.	-	.	ID=LotjaGi4g1v0387200.2;Parent=LotjaGi4g1v0387200
LjG1.1_chr4	PGSB	three_prime_UTR	76579938	76580466	.	-	.	ID=LotjaGi4g1v0387200.2.three_prime_UTR.1;Parent=LotjaGi4g1v0387200.2
LjG1.1_chr4	PGSB	exon	76579938	76580473	.	-	.	ID=LotjaGi4g1v0387200.2.exon.1;Parent=LotjaGi4g1v0387200.2
LjG1.1_chr4	PGSB	CDS	76580467	76580473	.	-	1	ID=LotjaGi4g1v0387200.2.CDS.1;Parent=LotjaGi4g1v0387200.2
LjG1.1_chr4	PGSB	exon	76580600	76580731	.	-	.	ID=LotjaGi4g1v0387200.2.exon.2;Parent=LotjaGi4g1v0387200.2
LjG1.1_chr4	PGSB	CDS	76580600	76580731	.	-	1	ID=LotjaGi4g1v0387200.2.CDS.2;Parent=LotjaGi4g1v0387200.2
LjG1.1_chr4	PGSB	exon	76580812	76580936	.	-	.	ID=LotjaGi4g1v0387200.2.exon.3;Parent=LotjaGi4g1v0387200.2
LjG1.1_chr4	PGSB	CDS	76580812	76580936	.	-	0	ID=LotjaGi4g1v0387200.2.CDS.3;Parent=LotjaGi4g1v0387200.2
LjG1.1_chr4	PGSB	exon	76581662	76581747	.	-	.	ID=LotjaGi4g1v0387200.2.exon.4;Parent=LotjaGi4g1v0387200.2
LjG1.1_chr4	PGSB	CDS	76581662	76581747	.	-	2	ID=LotjaGi4g1v0387200.2.CDS.4;Parent=LotjaGi4g1v0387200.2
LjG1.1_chr4	PGSB	exon	76581988	76582112	.	-	.	ID=LotjaGi4g1v0387200.2.exon.5;Parent=LotjaGi4g1v0387200.2
LjG1.1_chr4	PGSB	CDS	76581988	76582112	.	-	1	ID=LotjaGi4g1v0387200.2.CDS.5;Parent=LotjaGi4g1v0387200.2
LjG1.1_chr4	PGSB	exon	76582223	76582285	.	-	.	ID=LotjaGi4g1v0387200.2.exon.6;Parent=LotjaGi4g1v0387200.2
LjG1.1_chr4	PGSB	CDS	76582223	76582285	.	-	1	ID=LotjaGi4g1v0387200.2.CDS.6;Parent=LotjaGi4g1v0387200.2
LjG1.1_chr4	PGSB	exon	76582384	76582463	.	-	.	ID=LotjaGi4g1v0387200.2.exon.7;Parent=LotjaGi4g1v0387200.2
LjG1.1_chr4	PGSB	CDS	76582384	76582463	.	-	0	ID=LotjaGi4g1v0387200.2.CDS.7;Parent=LotjaGi4g1v0387200.2
LjG1.1_chr4	PGSB	exon	76582649	76582769	.	-	.	ID=LotjaGi4g1v0387200.2.exon.8;Parent=LotjaGi4g1v0387200.2
LjG1.1_chr4	PGSB	CDS	76582649	76582769	.	-	1	ID=LotjaGi4g1v0387200.2.CDS.8;Parent=LotjaGi4g1v0387200.2
LjG1.1_chr4	PGSB	exon	76582999	76583084	.	-	.	ID=LotjaGi4g1v0387200.2.exon.9;Parent=LotjaGi4g1v0387200.2
LjG1.1_chr4	PGSB	CDS	76582999	76583084	.	-	0	ID=LotjaGi4g1v0387200.2.CDS.9;Parent=LotjaGi4g1v0387200.2
LjG1.1_chr4	PGSB	CDS	76583594	76583680	.	-	0	ID=LotjaGi4g1v0387200.2.CDS.10;Parent=LotjaGi4g1v0387200.2
LjG1.1_chr4	PGSB	exon	76583594	76583690	.	-	.	ID=LotjaGi4g1v0387200.2.exon.10;Parent=LotjaGi4g1v0387200.2
LjG1.1_chr4	PGSB	five_prime_UTR	76583681	76583690	.	-	.	ID=LotjaGi4g1v0387200.2.five_prime_UTR.2;Parent=LotjaGi4g1v0387200.2
LjG1.1_chr4	PGSB	exon	76583838	76583912	.	-	.	ID=LotjaGi4g1v0387200.2.exon.11;Parent=LotjaGi4g1v0387200.2
LjG1.1_chr4	PGSB	five_prime_UTR	76583838	76583912	.	-	.	ID=LotjaGi4g1v0387200.2.five_prime_UTR.3;Parent=LotjaGi4g1v0387200.2
LjG1.1_chr4	PGSB	exon	76584015	76584714	.	-	.	ID=LotjaGi4g1v0387200.2.exon.12;Parent=LotjaGi4g1v0387200.2
LjG1.1_chr4	PGSB	five_prime_UTR	76584015	76584714	.	-	.	ID=LotjaGi4g1v0387200.2.five_prime_UTR.4;Parent=LotjaGi4g1v0387200.2
LjG1.1_chr4	PGSB	mRNA	76580467	76584642	.	-	.	ID=LotjaGi4g1v0387200.3;Parent=LotjaGi4g1v0387200
LjG1.1_chr4	PGSB	exon	76580467	76580473	.	-	.	ID=LotjaGi4g1v0387200.3.exon.1;Parent=LotjaGi4g1v0387200.3
LjG1.1_chr4	PGSB	CDS	76580467	76580473	.	-	1	ID=LotjaGi4g1v0387200.3.CDS.1;Parent=LotjaGi4g1v0387200.3
LjG1.1_chr4	PGSB	exon	76580600	76580731	.	-	.	ID=LotjaGi4g1v0387200.3.exon.2;Parent=LotjaGi4g1v0387200.3
LjG1.1_chr4	PGSB	CDS	76580600	76580731	.	-	1	ID=LotjaGi4g1v0387200.3.CDS.2;Parent=LotjaGi4g1v0387200.3
LjG1.1_chr4	PGSB	exon	76580812	76580936	.	-	.	ID=LotjaGi4g1v0387200.3.exon.3;Parent=LotjaGi4g1v0387200.3
LjG1.1_chr4	PGSB	CDS	76580812	76580936	.	-	0	ID=LotjaGi4g1v0387200.3.CDS.3;Parent=LotjaGi4g1v0387200.3
LjG1.1_chr4	PGSB	exon	76581662	76581747	.	-	.	ID=LotjaGi4g1v0387200.3.exon.4;Parent=LotjaGi4g1v0387200.3
LjG1.1_chr4	PGSB	CDS	76581662	76581747	.	-	2	ID=LotjaGi4g1v0387200.3.CDS.4;Parent=LotjaGi4g1v0387200.3
LjG1.1_chr4	PGSB	exon	76581988	76582112	.	-	.	ID=LotjaGi4g1v0387200.3.exon.5;Parent=LotjaGi4g1v0387200.3
LjG1.1_chr4	PGSB	CDS	76581988	76582112	.	-	1	ID=LotjaGi4g1v0387200.3.CDS.5;Parent=LotjaGi4g1v0387200.3
LjG1.1_chr4	PGSB	exon	76582223	76582285	.	-	.	ID=LotjaGi4g1v0387200.3.exon.6;Parent=LotjaGi4g1v0387200.3
LjG1.1_chr4	PGSB	CDS	76582223	76582285	.	-	1	ID=LotjaGi4g1v0387200.3.CDS.6;Parent=LotjaGi4g1v0387200.3
LjG1.1_chr4	PGSB	exon	76582384	76582463	.	-	.	ID=LotjaGi4g1v0387200.3.exon.7;Parent=LotjaGi4g1v0387200.3
LjG1.1_chr4	PGSB	CDS	76582384	76582463	.	-	0	ID=LotjaGi4g1v0387200.3.CDS.7;Parent=LotjaGi4g1v0387200.3
LjG1.1_chr4	PGSB	exon	76582649	76582769	.	-	.	ID=LotjaGi4g1v0387200.3.exon.8;Parent=LotjaGi4g1v0387200.3
LjG1.1_chr4	PGSB	CDS	76582649	76582769	.	-	1	ID=LotjaGi4g1v0387200.3.CDS.8;Parent=LotjaGi4g1v0387200.3
LjG1.1_chr4	PGSB	exon	76582999	76583084	.	-	.	ID=LotjaGi4g1v0387200.3.exon.9;Parent=LotjaGi4g1v0387200.3
LjG1.1_chr4	PGSB	CDS	76582999	76583084	.	-	0	ID=LotjaGi4g1v0387200.3.CDS.9;Parent=LotjaGi4g1v0387200.3
LjG1.1_chr4	PGSB	exon	76583594	76583698	.	-	.	ID=LotjaGi4g1v0387200.3.exon.10;Parent=LotjaGi4g1v0387200.3
LjG1.1_chr4	PGSB	CDS	76583594	76583698	.	-	0	ID=LotjaGi4g1v0387200.3.CDS.10;Parent=LotjaGi4g1v0387200.3
LjG1.1_chr4	PGSB	exon	76583838	76583912	.	-	.	ID=LotjaGi4g1v0387200.3.exon.11;Parent=LotjaGi4g1v0387200.3
LjG1.1_chr4	PGSB	CDS	76583838	76583912	.	-	0	ID=LotjaGi4g1v0387200.3.CDS.11;Parent=LotjaGi4g1v0387200.3
LjG1.1_chr4	PGSB	CDS	76584015	76584443	.	-	0	ID=LotjaGi4g1v0387200.3.CDS.12;Parent=LotjaGi4g1v0387200.3
LjG1.1_chr4	PGSB	exon	76584015	76584502	.	-	.	ID=LotjaGi4g1v0387200.3.exon.12;Parent=LotjaGi4g1v0387200.3
LjG1.1_chr4	PGSB	five_prime_UTR	76584444	76584502	.	-	.	ID=LotjaGi4g1v0387200.3.five_prime_UTR.1;Parent=LotjaGi4g1v0387200.3
LjG1.1_chr4	PGSB	exon	76584621	76584642	.	-	.	ID=LotjaGi4g1v0387200.3.exon.13;Parent=LotjaGi4g1v0387200.3
LjG1.1_chr4	PGSB	five_prime_UTR	76584621	76584642	.	-	.	ID=LotjaGi4g1v0387200.3.five_prime_UTR.2;Parent=LotjaGi4g1v0387200.3
###
LjG1.1_chr4	PGSB	gene	76588203	76601981	.	+	.	ID=LotjaGi4g1v0387300
LjG1.1_chr4	PGSB	mRNA	76588203	76601981	.	+	.	ID=LotjaGi4g1v0387300.1;Parent=LotjaGi4g1v0387300
LjG1.1_chr4	PGSB	five_prime_UTR	76588203	76588715	.	+	.	ID=LotjaGi4g1v0387300.1.five_prime_UTR.1;Parent=LotjaGi4g1v0387300.1
LjG1.1_chr4	PGSB	exon	76588203	76588883	.	+	.	ID=LotjaGi4g1v0387300.1.exon.1;Parent=LotjaGi4g1v0387300.1
LjG1.1_chr4	PGSB	CDS	76588716	76588883	.	+	0	ID=LotjaGi4g1v0387300.1.CDS.1;Parent=LotjaGi4g1v0387300.1
LjG1.1_chr4	PGSB	exon	76589024	76589107	.	+	.	ID=LotjaGi4g1v0387300.1.exon.2;Parent=LotjaGi4g1v0387300.1
LjG1.1_chr4	PGSB	CDS	76589024	76589107	.	+	0	ID=LotjaGi4g1v0387300.1.CDS.2;Parent=LotjaGi4g1v0387300.1
LjG1.1_chr4	PGSB	exon	76589230	76589298	.	+	.	ID=LotjaGi4g1v0387300.1.exon.3;Parent=LotjaGi4g1v0387300.1
LjG1.1_chr4	PGSB	CDS	76589230	76589298	.	+	0	ID=LotjaGi4g1v0387300.1.CDS.3;Parent=LotjaGi4g1v0387300.1
LjG1.1_chr4	PGSB	exon	76590315	76590398	.	+	.	ID=LotjaGi4g1v0387300.1.exon.4;Parent=LotjaGi4g1v0387300.1
LjG1.1_chr4	PGSB	CDS	76590315	76590398	.	+	0	ID=LotjaGi4g1v0387300.1.CDS.4;Parent=LotjaGi4g1v0387300.1
LjG1.1_chr4	PGSB	exon	76590538	76590690	.	+	.	ID=LotjaGi4g1v0387300.1.exon.5;Parent=LotjaGi4g1v0387300.1
LjG1.1_chr4	PGSB	CDS	76590538	76590690	.	+	0	ID=LotjaGi4g1v0387300.1.CDS.5;Parent=LotjaGi4g1v0387300.1
LjG1.1_chr4	PGSB	exon	76591388	76591474	.	+	.	ID=LotjaGi4g1v0387300.1.exon.6;Parent=LotjaGi4g1v0387300.1
LjG1.1_chr4	PGSB	CDS	76591388	76591474	.	+	0	ID=LotjaGi4g1v0387300.1.CDS.6;Parent=LotjaGi4g1v0387300.1
LjG1.1_chr4	PGSB	exon	76592214	76592318	.	+	.	ID=LotjaGi4g1v0387300.1.exon.7;Parent=LotjaGi4g1v0387300.1
LjG1.1_chr4	PGSB	CDS	76592214	76592318	.	+	0	ID=LotjaGi4g1v0387300.1.CDS.7;Parent=LotjaGi4g1v0387300.1
LjG1.1_chr4	PGSB	exon	76592436	76592558	.	+	.	ID=LotjaGi4g1v0387300.1.exon.8;Parent=LotjaGi4g1v0387300.1
LjG1.1_chr4	PGSB	CDS	76592436	76592558	.	+	0	ID=LotjaGi4g1v0387300.1.CDS.8;Parent=LotjaGi4g1v0387300.1
LjG1.1_chr4	PGSB	exon	76593945	76594097	.	+	.	ID=LotjaGi4g1v0387300.1.exon.9;Parent=LotjaGi4g1v0387300.1
LjG1.1_chr4	PGSB	CDS	76593945	76594097	.	+	0	ID=LotjaGi4g1v0387300.1.CDS.9;Parent=LotjaGi4g1v0387300.1
LjG1.1_chr4	PGSB	exon	76594952	76595017	.	+	.	ID=LotjaGi4g1v0387300.1.exon.10;Parent=LotjaGi4g1v0387300.1
LjG1.1_chr4	PGSB	CDS	76594952	76595017	.	+	0	ID=LotjaGi4g1v0387300.1.CDS.10;Parent=LotjaGi4g1v0387300.1
LjG1.1_chr4	PGSB	CDS	76595492	76595575	.	+	0	ID=LotjaGi4g1v0387300.1.CDS.11;Parent=LotjaGi4g1v0387300.1
LjG1.1_chr4	PGSB	exon	76595492	76601981	.	+	.	ID=LotjaGi4g1v0387300.1.exon.11;Parent=LotjaGi4g1v0387300.1
LjG1.1_chr4	PGSB	three_prime_UTR	76595576	76601981	.	+	.	ID=LotjaGi4g1v0387300.1.three_prime_UTR.2;Parent=LotjaGi4g1v0387300.1
LjG1.1_chr4	PGSB	mRNA	76588223	76596091	.	+	.	ID=LotjaGi4g1v0387300.2;Parent=LotjaGi4g1v0387300
LjG1.1_chr4	PGSB	five_prime_UTR	76588223	76588356	.	+	.	ID=LotjaGi4g1v0387300.2.five_prime_UTR.1;Parent=LotjaGi4g1v0387300.2
LjG1.1_chr4	PGSB	exon	76588223	76588571	.	+	.	ID=LotjaGi4g1v0387300.2.exon.1;Parent=LotjaGi4g1v0387300.2
LjG1.1_chr4	PGSB	CDS	76588357	76588571	.	+	0	ID=LotjaGi4g1v0387300.2.CDS.1;Parent=LotjaGi4g1v0387300.2
LjG1.1_chr4	PGSB	exon	76588670	76588883	.	+	.	ID=LotjaGi4g1v0387300.2.exon.2;Parent=LotjaGi4g1v0387300.2
LjG1.1_chr4	PGSB	CDS	76588670	76588883	.	+	1	ID=LotjaGi4g1v0387300.2.CDS.2;Parent=LotjaGi4g1v0387300.2
LjG1.1_chr4	PGSB	exon	76589024	76589107	.	+	.	ID=LotjaGi4g1v0387300.2.exon.3;Parent=LotjaGi4g1v0387300.2
LjG1.1_chr4	PGSB	CDS	76589024	76589107	.	+	0	ID=LotjaGi4g1v0387300.2.CDS.3;Parent=LotjaGi4g1v0387300.2
LjG1.1_chr4	PGSB	exon	76589230	76589298	.	+	.	ID=LotjaGi4g1v0387300.2.exon.4;Parent=LotjaGi4g1v0387300.2
LjG1.1_chr4	PGSB	CDS	76589230	76589298	.	+	0	ID=LotjaGi4g1v0387300.2.CDS.4;Parent=LotjaGi4g1v0387300.2
LjG1.1_chr4	PGSB	exon	76590315	76590398	.	+	.	ID=LotjaGi4g1v0387300.2.exon.5;Parent=LotjaGi4g1v0387300.2
LjG1.1_chr4	PGSB	CDS	76590315	76590398	.	+	0	ID=LotjaGi4g1v0387300.2.CDS.5;Parent=LotjaGi4g1v0387300.2
LjG1.1_chr4	PGSB	exon	76590538	76590690	.	+	.	ID=LotjaGi4g1v0387300.2.exon.6;Parent=LotjaGi4g1v0387300.2
LjG1.1_chr4	PGSB	CDS	76590538	76590690	.	+	0	ID=LotjaGi4g1v0387300.2.CDS.6;Parent=LotjaGi4g1v0387300.2
LjG1.1_chr4	PGSB	exon	76591388	76591474	.	+	.	ID=LotjaGi4g1v0387300.2.exon.7;Parent=LotjaGi4g1v0387300.2
LjG1.1_chr4	PGSB	CDS	76591388	76591474	.	+	0	ID=LotjaGi4g1v0387300.2.CDS.7;Parent=LotjaGi4g1v0387300.2
LjG1.1_chr4	PGSB	exon	76592214	76592318	.	+	.	ID=LotjaGi4g1v0387300.2.exon.8;Parent=LotjaGi4g1v0387300.2
LjG1.1_chr4	PGSB	CDS	76592214	76592318	.	+	0	ID=LotjaGi4g1v0387300.2.CDS.8;Parent=LotjaGi4g1v0387300.2
LjG1.1_chr4	PGSB	exon	76592436	76592558	.	+	.	ID=LotjaGi4g1v0387300.2.exon.9;Parent=LotjaGi4g1v0387300.2
LjG1.1_chr4	PGSB	CDS	76592436	76592558	.	+	0	ID=LotjaGi4g1v0387300.2.CDS.9;Parent=LotjaGi4g1v0387300.2
LjG1.1_chr4	PGSB	exon	76593945	76594097	.	+	.	ID=LotjaGi4g1v0387300.2.exon.10;Parent=LotjaGi4g1v0387300.2
LjG1.1_chr4	PGSB	CDS	76593945	76594097	.	+	0	ID=LotjaGi4g1v0387300.2.CDS.10;Parent=LotjaGi4g1v0387300.2
LjG1.1_chr4	PGSB	exon	76594952	76595017	.	+	.	ID=LotjaGi4g1v0387300.2.exon.11;Parent=LotjaGi4g1v0387300.2
LjG1.1_chr4	PGSB	CDS	76594952	76595017	.	+	0	ID=LotjaGi4g1v0387300.2.CDS.11;Parent=LotjaGi4g1v0387300.2
LjG1.1_chr4	PGSB	CDS	76595492	76595575	.	+	0	ID=LotjaGi4g1v0387300.2.CDS.12;Parent=LotjaGi4g1v0387300.2
LjG1.1_chr4	PGSB	exon	76595492	76596091	.	+	.	ID=LotjaGi4g1v0387300.2.exon.12;Parent=LotjaGi4g1v0387300.2
LjG1.1_chr4	PGSB	three_prime_UTR	76595576	76596091	.	+	.	ID=LotjaGi4g1v0387300.2.three_prime_UTR.2;Parent=LotjaGi4g1v0387300.2
LjG1.1_chr4	PGSB	mRNA	76588372	76595575	.	+	.	ID=LotjaGi4g1v0387300.3;Parent=LotjaGi4g1v0387300
LjG1.1_chr4	PGSB	exon	76588372	76588575	.	+	.	ID=LotjaGi4g1v0387300.3.exon.1;Parent=LotjaGi4g1v0387300.3
LjG1.1_chr4	PGSB	five_prime_UTR	76588372	76588575	.	+	.	ID=LotjaGi4g1v0387300.3.five_prime_UTR.1;Parent=LotjaGi4g1v0387300.3
LjG1.1_chr4	PGSB	five_prime_UTR	76588670	76588715	.	+	.	ID=LotjaGi4g1v0387300.3.five_prime_UTR.2;Parent=LotjaGi4g1v0387300.3
LjG1.1_chr4	PGSB	exon	76588670	76588883	.	+	.	ID=LotjaGi4g1v0387300.3.exon.2;Parent=LotjaGi4g1v0387300.3
LjG1.1_chr4	PGSB	CDS	76588716	76588883	.	+	0	ID=LotjaGi4g1v0387300.3.CDS.1;Parent=LotjaGi4g1v0387300.3
LjG1.1_chr4	PGSB	exon	76589024	76589107	.	+	.	ID=LotjaGi4g1v0387300.3.exon.3;Parent=LotjaGi4g1v0387300.3
LjG1.1_chr4	PGSB	CDS	76589024	76589107	.	+	0	ID=LotjaGi4g1v0387300.3.CDS.2;Parent=LotjaGi4g1v0387300.3
LjG1.1_chr4	PGSB	exon	76589230	76589298	.	+	.	ID=LotjaGi4g1v0387300.3.exon.4;Parent=LotjaGi4g1v0387300.3
LjG1.1_chr4	PGSB	CDS	76589230	76589298	.	+	0	ID=LotjaGi4g1v0387300.3.CDS.3;Parent=LotjaGi4g1v0387300.3
LjG1.1_chr4	PGSB	exon	76590315	76590398	.	+	.	ID=LotjaGi4g1v0387300.3.exon.5;Parent=LotjaGi4g1v0387300.3
LjG1.1_chr4	PGSB	CDS	76590315	76590398	.	+	0	ID=LotjaGi4g1v0387300.3.CDS.4;Parent=LotjaGi4g1v0387300.3
LjG1.1_chr4	PGSB	exon	76590538	76590690	.	+	.	ID=LotjaGi4g1v0387300.3.exon.6;Parent=LotjaGi4g1v0387300.3
LjG1.1_chr4	PGSB	CDS	76590538	76590690	.	+	0	ID=LotjaGi4g1v0387300.3.CDS.5;Parent=LotjaGi4g1v0387300.3
LjG1.1_chr4	PGSB	exon	76591388	76591474	.	+	.	ID=LotjaGi4g1v0387300.3.exon.7;Parent=LotjaGi4g1v0387300.3
LjG1.1_chr4	PGSB	CDS	76591388	76591474	.	+	0	ID=LotjaGi4g1v0387300.3.CDS.6;Parent=LotjaGi4g1v0387300.3
LjG1.1_chr4	PGSB	exon	76592214	76592318	.	+	.	ID=LotjaGi4g1v0387300.3.exon.8;Parent=LotjaGi4g1v0387300.3
LjG1.1_chr4	PGSB	CDS	76592214	76592318	.	+	0	ID=LotjaGi4g1v0387300.3.CDS.7;Parent=LotjaGi4g1v0387300.3
LjG1.1_chr4	PGSB	exon	76592436	76592558	.	+	.	ID=LotjaGi4g1v0387300.3.exon.9;Parent=LotjaGi4g1v0387300.3
LjG1.1_chr4	PGSB	CDS	76592436	76592558	.	+	0	ID=LotjaGi4g1v0387300.3.CDS.8;Parent=LotjaGi4g1v0387300.3
LjG1.1_chr4	PGSB	exon	76593945	76594097	.	+	.	ID=LotjaGi4g1v0387300.3.exon.10;Parent=LotjaGi4g1v0387300.3
LjG1.1_chr4	PGSB	CDS	76593945	76594097	.	+	0	ID=LotjaGi4g1v0387300.3.CDS.9;Parent=LotjaGi4g1v0387300.3
LjG1.1_chr4	PGSB	exon	76594952	76595017	.	+	.	ID=LotjaGi4g1v0387300.3.exon.11;Parent=LotjaGi4g1v0387300.3
LjG1.1_chr4	PGSB	CDS	76594952	76595017	.	+	0	ID=LotjaGi4g1v0387300.3.CDS.10;Parent=LotjaGi4g1v0387300.3
LjG1.1_chr4	PGSB	exon	76595492	76595575	.	+	.	ID=LotjaGi4g1v0387300.3.exon.12;Parent=LotjaGi4g1v0387300.3
LjG1.1_chr4	PGSB	CDS	76595492	76595575	.	+	0	ID=LotjaGi4g1v0387300.3.CDS.11;Parent=LotjaGi4g1v0387300.3
###
LjG1.1_chr4	PGSB	gene	76589172	76601981	.	-	.	ID=LotjaGi4g1v0387400
LjG1.1_chr4	PGSB	mRNA	76589172	76601981	.	-	.	ID=LotjaGi4g1v0387400.1;Parent=LotjaGi4g1v0387400
LjG1.1_chr4	PGSB	three_prime_UTR	76589172	76596864	.	-	.	ID=LotjaGi4g1v0387400.1.three_prime_UTR.1;Parent=LotjaGi4g1v0387400.1
LjG1.1_chr4	PGSB	exon	76589172	76596915	.	-	.	ID=LotjaGi4g1v0387400.1.exon.1;Parent=LotjaGi4g1v0387400.1
LjG1.1_chr4	PGSB	CDS	76596865	76596915	.	-	0	ID=LotjaGi4g1v0387400.1.CDS.1;Parent=LotjaGi4g1v0387400.1
LjG1.1_chr4	PGSB	exon	76597624	76597698	.	-	.	ID=LotjaGi4g1v0387400.1.exon.2;Parent=LotjaGi4g1v0387400.1
LjG1.1_chr4	PGSB	CDS	76597624	76597698	.	-	0	ID=LotjaGi4g1v0387400.1.CDS.2;Parent=LotjaGi4g1v0387400.1
LjG1.1_chr4	PGSB	exon	76597791	76598001	.	-	.	ID=LotjaGi4g1v0387400.1.exon.3;Parent=LotjaGi4g1v0387400.1
LjG1.1_chr4	PGSB	CDS	76597791	76598001	.	-	1	ID=LotjaGi4g1v0387400.1.CDS.3;Parent=LotjaGi4g1v0387400.1
LjG1.1_chr4	PGSB	exon	76598520	76598644	.	-	.	ID=LotjaGi4g1v0387400.1.exon.4;Parent=LotjaGi4g1v0387400.1
LjG1.1_chr4	PGSB	CDS	76598520	76598644	.	-	0	ID=LotjaGi4g1v0387400.1.CDS.4;Parent=LotjaGi4g1v0387400.1
LjG1.1_chr4	PGSB	exon	76599075	76599176	.	-	.	ID=LotjaGi4g1v0387400.1.exon.5;Parent=LotjaGi4g1v0387400.1
LjG1.1_chr4	PGSB	CDS	76599075	76599176	.	-	0	ID=LotjaGi4g1v0387400.1.CDS.5;Parent=LotjaGi4g1v0387400.1
LjG1.1_chr4	PGSB	exon	76599659	76599721	.	-	.	ID=LotjaGi4g1v0387400.1.exon.6;Parent=LotjaGi4g1v0387400.1
LjG1.1_chr4	PGSB	CDS	76599659	76599721	.	-	0	ID=LotjaGi4g1v0387400.1.CDS.6;Parent=LotjaGi4g1v0387400.1
LjG1.1_chr4	PGSB	exon	76599830	76599910	.	-	.	ID=LotjaGi4g1v0387400.1.exon.7;Parent=LotjaGi4g1v0387400.1
LjG1.1_chr4	PGSB	CDS	76599830	76599910	.	-	0	ID=LotjaGi4g1v0387400.1.CDS.7;Parent=LotjaGi4g1v0387400.1
LjG1.1_chr4	PGSB	exon	76600036	76600147	.	-	.	ID=LotjaGi4g1v0387400.1.exon.8;Parent=LotjaGi4g1v0387400.1
LjG1.1_chr4	PGSB	CDS	76600036	76600147	.	-	1	ID=LotjaGi4g1v0387400.1.CDS.8;Parent=LotjaGi4g1v0387400.1
LjG1.1_chr4	PGSB	exon	76600634	76600806	.	-	.	ID=LotjaGi4g1v0387400.1.exon.9;Parent=LotjaGi4g1v0387400.1
LjG1.1_chr4	PGSB	CDS	76600634	76600806	.	-	0	ID=LotjaGi4g1v0387400.1.CDS.9;Parent=LotjaGi4g1v0387400.1
LjG1.1_chr4	PGSB	exon	76600898	76601005	.	-	.	ID=LotjaGi4g1v0387400.1.exon.10;Parent=LotjaGi4g1v0387400.1
LjG1.1_chr4	PGSB	CDS	76600898	76601005	.	-	0	ID=LotjaGi4g1v0387400.1.CDS.10;Parent=LotjaGi4g1v0387400.1
LjG1.1_chr4	PGSB	exon	76601229	76601312	.	-	.	ID=LotjaGi4g1v0387400.1.exon.11;Parent=LotjaGi4g1v0387400.1
LjG1.1_chr4	PGSB	CDS	76601229	76601312	.	-	0	ID=LotjaGi4g1v0387400.1.CDS.11;Parent=LotjaGi4g1v0387400.1
LjG1.1_chr4	PGSB	exon	76601390	76601452	.	-	.	ID=LotjaGi4g1v0387400.1.exon.12;Parent=LotjaGi4g1v0387400.1
LjG1.1_chr4	PGSB	CDS	76601390	76601452	.	-	0	ID=LotjaGi4g1v0387400.1.CDS.12;Parent=LotjaGi4g1v0387400.1
LjG1.1_chr4	PGSB	CDS	76601602	76601688	.	-	0	ID=LotjaGi4g1v0387400.1.CDS.13;Parent=LotjaGi4g1v0387400.1
LjG1.1_chr4	PGSB	exon	76601602	76601981	.	-	.	ID=LotjaGi4g1v0387400.1.exon.13;Parent=LotjaGi4g1v0387400.1
LjG1.1_chr4	PGSB	five_prime_UTR	76601689	76601981	.	-	.	ID=LotjaGi4g1v0387400.1.five_prime_UTR.2;Parent=LotjaGi4g1v0387400.1
LjG1.1_chr4	PGSB	mRNA	76597517	76601688	.	-	.	ID=LotjaGi4g1v0387400.2;Parent=LotjaGi4g1v0387400
LjG1.1_chr4	PGSB	three_prime_UTR	76597517	76597556	.	-	.	ID=LotjaGi4g1v0387400.2.three_prime_UTR.1;Parent=LotjaGi4g1v0387400.2
LjG1.1_chr4	PGSB	exon	76597517	76597568	.	-	.	ID=LotjaGi4g1v0387400.2.exon.1;Parent=LotjaGi4g1v0387400.2
LjG1.1_chr4	PGSB	CDS	76597557	76597568	.	-	0	ID=LotjaGi4g1v0387400.2.CDS.1;Parent=LotjaGi4g1v0387400.2
LjG1.1_chr4	PGSB	exon	76597624	76597698	.	-	.	ID=LotjaGi4g1v0387400.2.exon.2;Parent=LotjaGi4g1v0387400.2
LjG1.1_chr4	PGSB	CDS	76597624	76597698	.	-	0	ID=LotjaGi4g1v0387400.2.CDS.2;Parent=LotjaGi4g1v0387400.2
LjG1.1_chr4	PGSB	exon	76597791	76598001	.	-	.	ID=LotjaGi4g1v0387400.2.exon.3;Parent=LotjaGi4g1v0387400.2
LjG1.1_chr4	PGSB	CDS	76597791	76598001	.	-	1	ID=LotjaGi4g1v0387400.2.CDS.3;Parent=LotjaGi4g1v0387400.2
LjG1.1_chr4	PGSB	exon	76598520	76598644	.	-	.	ID=LotjaGi4g1v0387400.2.exon.4;Parent=LotjaGi4g1v0387400.2
LjG1.1_chr4	PGSB	CDS	76598520	76598644	.	-	0	ID=LotjaGi4g1v0387400.2.CDS.4;Parent=LotjaGi4g1v0387400.2
LjG1.1_chr4	PGSB	exon	76599075	76599176	.	-	.	ID=LotjaGi4g1v0387400.2.exon.5;Parent=LotjaGi4g1v0387400.2
LjG1.1_chr4	PGSB	CDS	76599075	76599176	.	-	0	ID=LotjaGi4g1v0387400.2.CDS.5;Parent=LotjaGi4g1v0387400.2
LjG1.1_chr4	PGSB	exon	76599659	76599721	.	-	.	ID=LotjaGi4g1v0387400.2.exon.6;Parent=LotjaGi4g1v0387400.2
LjG1.1_chr4	PGSB	CDS	76599659	76599721	.	-	0	ID=LotjaGi4g1v0387400.2.CDS.6;Parent=LotjaGi4g1v0387400.2
LjG1.1_chr4	PGSB	exon	76599830	76599910	.	-	.	ID=LotjaGi4g1v0387400.2.exon.7;Parent=LotjaGi4g1v0387400.2
LjG1.1_chr4	PGSB	CDS	76599830	76599910	.	-	0	ID=LotjaGi4g1v0387400.2.CDS.7;Parent=LotjaGi4g1v0387400.2
LjG1.1_chr4	PGSB	exon	76600036	76600147	.	-	.	ID=LotjaGi4g1v0387400.2.exon.8;Parent=LotjaGi4g1v0387400.2
LjG1.1_chr4	PGSB	CDS	76600036	76600147	.	-	1	ID=LotjaGi4g1v0387400.2.CDS.8;Parent=LotjaGi4g1v0387400.2
LjG1.1_chr4	PGSB	exon	76600634	76600806	.	-	.	ID=LotjaGi4g1v0387400.2.exon.9;Parent=LotjaGi4g1v0387400.2
LjG1.1_chr4	PGSB	CDS	76600634	76600806	.	-	0	ID=LotjaGi4g1v0387400.2.CDS.9;Parent=LotjaGi4g1v0387400.2
LjG1.1_chr4	PGSB	exon	76600898	76601005	.	-	.	ID=LotjaGi4g1v0387400.2.exon.10;Parent=LotjaGi4g1v0387400.2
LjG1.1_chr4	PGSB	CDS	76600898	76601005	.	-	0	ID=LotjaGi4g1v0387400.2.CDS.10;Parent=LotjaGi4g1v0387400.2
LjG1.1_chr4	PGSB	exon	76601229	76601312	.	-	.	ID=LotjaGi4g1v0387400.2.exon.11;Parent=LotjaGi4g1v0387400.2
LjG1.1_chr4	PGSB	CDS	76601229	76601312	.	-	0	ID=LotjaGi4g1v0387400.2.CDS.11;Parent=LotjaGi4g1v0387400.2
LjG1.1_chr4	PGSB	CDS	76601390	76601443	.	-	0	ID=LotjaGi4g1v0387400.2.CDS.12;Parent=LotjaGi4g1v0387400.2
LjG1.1_chr4	PGSB	exon	76601390	76601492	.	-	.	ID=LotjaGi4g1v0387400.2.exon.12;Parent=LotjaGi4g1v0387400.2
LjG1.1_chr4	PGSB	five_prime_UTR	76601444	76601492	.	-	.	ID=LotjaGi4g1v0387400.2.five_prime_UTR.2;Parent=LotjaGi4g1v0387400.2
LjG1.1_chr4	PGSB	exon	76601602	76601688	.	-	.	ID=LotjaGi4g1v0387400.2.exon.13;Parent=LotjaGi4g1v0387400.2
LjG1.1_chr4	PGSB	five_prime_UTR	76601602	76601688	.	-	.	ID=LotjaGi4g1v0387400.2.five_prime_UTR.3;Parent=LotjaGi4g1v0387400.2
LjG1.1_chr4	PGSB	mRNA	76597517	76601688	.	-	.	ID=LotjaGi4g1v0387400.3;Parent=LotjaGi4g1v0387400
LjG1.1_chr4	PGSB	three_prime_UTR	76597517	76597556	.	-	.	ID=LotjaGi4g1v0387400.3.three_prime_UTR.1;Parent=LotjaGi4g1v0387400.3
LjG1.1_chr4	PGSB	exon	76597517	76597568	.	-	.	ID=LotjaGi4g1v0387400.3.exon.1;Parent=LotjaGi4g1v0387400.3
LjG1.1_chr4	PGSB	CDS	76597557	76597568	.	-	0	ID=LotjaGi4g1v0387400.3.CDS.1;Parent=LotjaGi4g1v0387400.3
LjG1.1_chr4	PGSB	exon	76597624	76597698	.	-	.	ID=LotjaGi4g1v0387400.3.exon.2;Parent=LotjaGi4g1v0387400.3
LjG1.1_chr4	PGSB	CDS	76597624	76597698	.	-	0	ID=LotjaGi4g1v0387400.3.CDS.2;Parent=LotjaGi4g1v0387400.3
LjG1.1_chr4	PGSB	exon	76597791	76598001	.	-	.	ID=LotjaGi4g1v0387400.3.exon.3;Parent=LotjaGi4g1v0387400.3
LjG1.1_chr4	PGSB	CDS	76597791	76598001	.	-	1	ID=LotjaGi4g1v0387400.3.CDS.3;Parent=LotjaGi4g1v0387400.3
LjG1.1_chr4	PGSB	exon	76598520	76598644	.	-	.	ID=LotjaGi4g1v0387400.3.exon.4;Parent=LotjaGi4g1v0387400.3
LjG1.1_chr4	PGSB	CDS	76598520	76598644	.	-	0	ID=LotjaGi4g1v0387400.3.CDS.4;Parent=LotjaGi4g1v0387400.3
LjG1.1_chr4	PGSB	exon	76599075	76599176	.	-	.	ID=LotjaGi4g1v0387400.3.exon.5;Parent=LotjaGi4g1v0387400.3
LjG1.1_chr4	PGSB	CDS	76599075	76599176	.	-	0	ID=LotjaGi4g1v0387400.3.CDS.5;Parent=LotjaGi4g1v0387400.3
LjG1.1_chr4	PGSB	exon	76599659	76599721	.	-	.	ID=LotjaGi4g1v0387400.3.exon.6;Parent=LotjaGi4g1v0387400.3
LjG1.1_chr4	PGSB	CDS	76599659	76599721	.	-	0	ID=LotjaGi4g1v0387400.3.CDS.6;Parent=LotjaGi4g1v0387400.3
LjG1.1_chr4	PGSB	exon	76599830	76599910	.	-	.	ID=LotjaGi4g1v0387400.3.exon.7;Parent=LotjaGi4g1v0387400.3
LjG1.1_chr4	PGSB	CDS	76599830	76599910	.	-	0	ID=LotjaGi4g1v0387400.3.CDS.7;Parent=LotjaGi4g1v0387400.3
LjG1.1_chr4	PGSB	exon	76600036	76600147	.	-	.	ID=LotjaGi4g1v0387400.3.exon.8;Parent=LotjaGi4g1v0387400.3
LjG1.1_chr4	PGSB	CDS	76600036	76600147	.	-	1	ID=LotjaGi4g1v0387400.3.CDS.8;Parent=LotjaGi4g1v0387400.3
LjG1.1_chr4	PGSB	exon	76600634	76600806	.	-	.	ID=LotjaGi4g1v0387400.3.exon.9;Parent=LotjaGi4g1v0387400.3
LjG1.1_chr4	PGSB	CDS	76600634	76600806	.	-	0	ID=LotjaGi4g1v0387400.3.CDS.9;Parent=LotjaGi4g1v0387400.3
LjG1.1_chr4	PGSB	exon	76600898	76601005	.	-	.	ID=LotjaGi4g1v0387400.3.exon.10;Parent=LotjaGi4g1v0387400.3
LjG1.1_chr4	PGSB	CDS	76600898	76601005	.	-	0	ID=LotjaGi4g1v0387400.3.CDS.10;Parent=LotjaGi4g1v0387400.3
LjG1.1_chr4	PGSB	exon	76601229	76601312	.	-	.	ID=LotjaGi4g1v0387400.3.exon.11;Parent=LotjaGi4g1v0387400.3
LjG1.1_chr4	PGSB	CDS	76601229	76601312	.	-	0	ID=LotjaGi4g1v0387400.3.CDS.11;Parent=LotjaGi4g1v0387400.3
LjG1.1_chr4	PGSB	exon	76601390	76601452	.	-	.	ID=LotjaGi4g1v0387400.3.exon.12;Parent=LotjaGi4g1v0387400.3
LjG1.1_chr4	PGSB	CDS	76601390	76601452	.	-	0	ID=LotjaGi4g1v0387400.3.CDS.12;Parent=LotjaGi4g1v0387400.3
LjG1.1_chr4	PGSB	exon	76601602	76601688	.	-	.	ID=LotjaGi4g1v0387400.3.exon.13;Parent=LotjaGi4g1v0387400.3
LjG1.1_chr4	PGSB	CDS	76601602	76601688	.	-	0	ID=LotjaGi4g1v0387400.3.CDS.13;Parent=LotjaGi4g1v0387400.3
###
LjG1.1_chr4	PGSB	gene	76609750	76613482	.	+	.	ID=LotjaGi4g1v0387500
LjG1.1_chr4	PGSB	mRNA	76609750	76613482	.	+	.	ID=LotjaGi4g1v0387500.1;Parent=LotjaGi4g1v0387500
LjG1.1_chr4	PGSB	five_prime_UTR	76609750	76609858	.	+	.	ID=LotjaGi4g1v0387500.1.five_prime_UTR.1;Parent=LotjaGi4g1v0387500.1
LjG1.1_chr4	PGSB	exon	76609750	76610124	.	+	.	ID=LotjaGi4g1v0387500.1.exon.1;Parent=LotjaGi4g1v0387500.1
LjG1.1_chr4	PGSB	CDS	76609859	76610124	.	+	0	ID=LotjaGi4g1v0387500.1.CDS.1;Parent=LotjaGi4g1v0387500.1
LjG1.1_chr4	PGSB	exon	76610218	76610362	.	+	.	ID=LotjaGi4g1v0387500.1.exon.2;Parent=LotjaGi4g1v0387500.1
LjG1.1_chr4	PGSB	CDS	76610218	76610362	.	+	1	ID=LotjaGi4g1v0387500.1.CDS.2;Parent=LotjaGi4g1v0387500.1
LjG1.1_chr4	PGSB	exon	76610458	76610572	.	+	.	ID=LotjaGi4g1v0387500.1.exon.3;Parent=LotjaGi4g1v0387500.1
LjG1.1_chr4	PGSB	CDS	76610458	76610572	.	+	0	ID=LotjaGi4g1v0387500.1.CDS.3;Parent=LotjaGi4g1v0387500.1
LjG1.1_chr4	PGSB	exon	76610994	76611057	.	+	.	ID=LotjaGi4g1v0387500.1.exon.4;Parent=LotjaGi4g1v0387500.1
LjG1.1_chr4	PGSB	CDS	76610994	76611057	.	+	2	ID=LotjaGi4g1v0387500.1.CDS.4;Parent=LotjaGi4g1v0387500.1
LjG1.1_chr4	PGSB	exon	76611148	76611313	.	+	.	ID=LotjaGi4g1v0387500.1.exon.5;Parent=LotjaGi4g1v0387500.1
LjG1.1_chr4	PGSB	CDS	76611148	76611313	.	+	1	ID=LotjaGi4g1v0387500.1.CDS.5;Parent=LotjaGi4g1v0387500.1
LjG1.1_chr4	PGSB	CDS	76612438	76612683	.	+	0	ID=LotjaGi4g1v0387500.1.CDS.6;Parent=LotjaGi4g1v0387500.1
LjG1.1_chr4	PGSB	exon	76612438	76613482	.	+	.	ID=LotjaGi4g1v0387500.1.exon.6;Parent=LotjaGi4g1v0387500.1
LjG1.1_chr4	PGSB	three_prime_UTR	76612684	76613482	.	+	.	ID=LotjaGi4g1v0387500.1.three_prime_UTR.2;Parent=LotjaGi4g1v0387500.1
###
LjG1.1_chr4	PGSB	gene	76613540	76619235	.	-	.	ID=LotjaGi4g1v0387600
LjG1.1_chr4	PGSB	mRNA	76613540	76619235	.	-	.	ID=LotjaGi4g1v0387600.1;Parent=LotjaGi4g1v0387600
LjG1.1_chr4	PGSB	three_prime_UTR	76613540	76614447	.	-	.	ID=LotjaGi4g1v0387600.1.three_prime_UTR.1;Parent=LotjaGi4g1v0387600.1
LjG1.1_chr4	PGSB	exon	76613540	76614647	.	-	.	ID=LotjaGi4g1v0387600.1.exon.1;Parent=LotjaGi4g1v0387600.1
LjG1.1_chr4	PGSB	CDS	76614448	76614647	.	-	2	ID=LotjaGi4g1v0387600.1.CDS.1;Parent=LotjaGi4g1v0387600.1
LjG1.1_chr4	PGSB	exon	76615817	76615943	.	-	.	ID=LotjaGi4g1v0387600.1.exon.2;Parent=LotjaGi4g1v0387600.1
LjG1.1_chr4	PGSB	CDS	76615817	76615943	.	-	0	ID=LotjaGi4g1v0387600.1.CDS.2;Parent=LotjaGi4g1v0387600.1
LjG1.1_chr4	PGSB	exon	76616065	76616140	.	-	.	ID=LotjaGi4g1v0387600.1.exon.3;Parent=LotjaGi4g1v0387600.1
LjG1.1_chr4	PGSB	CDS	76616065	76616140	.	-	1	ID=LotjaGi4g1v0387600.1.CDS.3;Parent=LotjaGi4g1v0387600.1
LjG1.1_chr4	PGSB	CDS	76616849	76617576	.	-	0	ID=LotjaGi4g1v0387600.1.CDS.4;Parent=LotjaGi4g1v0387600.1
LjG1.1_chr4	PGSB	exon	76616849	76617593	.	-	.	ID=LotjaGi4g1v0387600.1.exon.4;Parent=LotjaGi4g1v0387600.1
LjG1.1_chr4	PGSB	five_prime_UTR	76617577	76617593	.	-	.	ID=LotjaGi4g1v0387600.1.five_prime_UTR.2;Parent=LotjaGi4g1v0387600.1
LjG1.1_chr4	PGSB	exon	76619004	76619235	.	-	.	ID=LotjaGi4g1v0387600.1.exon.5;Parent=LotjaGi4g1v0387600.1
LjG1.1_chr4	PGSB	five_prime_UTR	76619004	76619235	.	-	.	ID=LotjaGi4g1v0387600.1.five_prime_UTR.3;Parent=LotjaGi4g1v0387600.1
LjG1.1_chr4	PGSB	mRNA	76613894	76619157	.	-	.	ID=LotjaGi4g1v0387600.2;Parent=LotjaGi4g1v0387600
LjG1.1_chr4	PGSB	three_prime_UTR	76613894	76614447	.	-	.	ID=LotjaGi4g1v0387600.2.three_prime_UTR.1;Parent=LotjaGi4g1v0387600.2
LjG1.1_chr4	PGSB	exon	76613894	76614647	.	-	.	ID=LotjaGi4g1v0387600.2.exon.1;Parent=LotjaGi4g1v0387600.2
LjG1.1_chr4	PGSB	CDS	76614448	76614647	.	-	2	ID=LotjaGi4g1v0387600.2.CDS.1;Parent=LotjaGi4g1v0387600.2
LjG1.1_chr4	PGSB	exon	76615817	76615943	.	-	.	ID=LotjaGi4g1v0387600.2.exon.2;Parent=LotjaGi4g1v0387600.2
LjG1.1_chr4	PGSB	CDS	76615817	76615943	.	-	0	ID=LotjaGi4g1v0387600.2.CDS.2;Parent=LotjaGi4g1v0387600.2
LjG1.1_chr4	PGSB	exon	76616065	76616140	.	-	.	ID=LotjaGi4g1v0387600.2.exon.3;Parent=LotjaGi4g1v0387600.2
LjG1.1_chr4	PGSB	CDS	76616065	76616140	.	-	1	ID=LotjaGi4g1v0387600.2.CDS.3;Parent=LotjaGi4g1v0387600.2
LjG1.1_chr4	PGSB	CDS	76616849	76617576	.	-	0	ID=LotjaGi4g1v0387600.2.CDS.4;Parent=LotjaGi4g1v0387600.2
LjG1.1_chr4	PGSB	exon	76616849	76617593	.	-	.	ID=LotjaGi4g1v0387600.2.exon.4;Parent=LotjaGi4g1v0387600.2
LjG1.1_chr4	PGSB	five_prime_UTR	76617577	76617593	.	-	.	ID=LotjaGi4g1v0387600.2.five_prime_UTR.2;Parent=LotjaGi4g1v0387600.2
LjG1.1_chr4	PGSB	exon	76618832	76619157	.	-	.	ID=LotjaGi4g1v0387600.2.exon.5;Parent=LotjaGi4g1v0387600.2
LjG1.1_chr4	PGSB	five_prime_UTR	76618832	76619157	.	-	.	ID=LotjaGi4g1v0387600.2.five_prime_UTR.3;Parent=LotjaGi4g1v0387600.2
###
LjG1.1_chr4	PGSB	gene	76620380	76624219	.	-	.	ID=LotjaGi4g1v0387700
LjG1.1_chr4	PGSB	mRNA	76620380	76624219	.	-	.	ID=LotjaGi4g1v0387700.1;Parent=LotjaGi4g1v0387700
LjG1.1_chr4	PGSB	three_prime_UTR	76620380	76621086	.	-	.	ID=LotjaGi4g1v0387700.1.three_prime_UTR.1;Parent=LotjaGi4g1v0387700.1
LjG1.1_chr4	PGSB	exon	76620380	76621365	.	-	.	ID=LotjaGi4g1v0387700.1.exon.1;Parent=LotjaGi4g1v0387700.1
LjG1.1_chr4	PGSB	CDS	76621087	76621365	.	-	0	ID=LotjaGi4g1v0387700.1.CDS.1;Parent=LotjaGi4g1v0387700.1
LjG1.1_chr4	PGSB	exon	76622122	76622400	.	-	.	ID=LotjaGi4g1v0387700.1.exon.2;Parent=LotjaGi4g1v0387700.1
LjG1.1_chr4	PGSB	CDS	76622122	76622400	.	-	0	ID=LotjaGi4g1v0387700.1.CDS.2;Parent=LotjaGi4g1v0387700.1
LjG1.1_chr4	PGSB	exon	76622993	76623438	.	-	.	ID=LotjaGi4g1v0387700.1.exon.3;Parent=LotjaGi4g1v0387700.1
LjG1.1_chr4	PGSB	CDS	76622993	76623438	.	-	2	ID=LotjaGi4g1v0387700.1.CDS.3;Parent=LotjaGi4g1v0387700.1
LjG1.1_chr4	PGSB	CDS	76623702	76624032	.	-	0	ID=LotjaGi4g1v0387700.1.CDS.4;Parent=LotjaGi4g1v0387700.1
LjG1.1_chr4	PGSB	exon	76623702	76624219	.	-	.	ID=LotjaGi4g1v0387700.1.exon.4;Parent=LotjaGi4g1v0387700.1
LjG1.1_chr4	PGSB	five_prime_UTR	76624033	76624219	.	-	.	ID=LotjaGi4g1v0387700.1.five_prime_UTR.2;Parent=LotjaGi4g1v0387700.1
###
LjG1.1_chr4	PGSB	gene	76625942	76631929	.	-	.	ID=LotjaGi4g1v0387800
LjG1.1_chr4	PGSB	mRNA	76625942	76631929	.	-	.	ID=LotjaGi4g1v0387800.1;Parent=LotjaGi4g1v0387800
LjG1.1_chr4	PGSB	three_prime_UTR	76625942	76626188	.	-	.	ID=LotjaGi4g1v0387800.1.three_prime_UTR.1;Parent=LotjaGi4g1v0387800.1
LjG1.1_chr4	PGSB	exon	76625942	76626482	.	-	.	ID=LotjaGi4g1v0387800.1.exon.1;Parent=LotjaGi4g1v0387800.1
LjG1.1_chr4	PGSB	CDS	76626189	76626482	.	-	0	ID=LotjaGi4g1v0387800.1.CDS.1;Parent=LotjaGi4g1v0387800.1
LjG1.1_chr4	PGSB	exon	76626956	76627153	.	-	.	ID=LotjaGi4g1v0387800.1.exon.2;Parent=LotjaGi4g1v0387800.1
LjG1.1_chr4	PGSB	CDS	76626956	76627153	.	-	0	ID=LotjaGi4g1v0387800.1.CDS.2;Parent=LotjaGi4g1v0387800.1
LjG1.1_chr4	PGSB	exon	76627264	76627437	.	-	.	ID=LotjaGi4g1v0387800.1.exon.3;Parent=LotjaGi4g1v0387800.1
LjG1.1_chr4	PGSB	CDS	76627264	76627437	.	-	0	ID=LotjaGi4g1v0387800.1.CDS.3;Parent=LotjaGi4g1v0387800.1
LjG1.1_chr4	PGSB	exon	76627855	76628003	.	-	.	ID=LotjaGi4g1v0387800.1.exon.4;Parent=LotjaGi4g1v0387800.1
LjG1.1_chr4	PGSB	CDS	76627855	76628003	.	-	2	ID=LotjaGi4g1v0387800.1.CDS.4;Parent=LotjaGi4g1v0387800.1
LjG1.1_chr4	PGSB	exon	76628141	76628288	.	-	.	ID=LotjaGi4g1v0387800.1.exon.5;Parent=LotjaGi4g1v0387800.1
LjG1.1_chr4	PGSB	CDS	76628141	76628288	.	-	0	ID=LotjaGi4g1v0387800.1.CDS.5;Parent=LotjaGi4g1v0387800.1
LjG1.1_chr4	PGSB	exon	76628568	76628636	.	-	.	ID=LotjaGi4g1v0387800.1.exon.6;Parent=LotjaGi4g1v0387800.1
LjG1.1_chr4	PGSB	CDS	76628568	76628636	.	-	0	ID=LotjaGi4g1v0387800.1.CDS.6;Parent=LotjaGi4g1v0387800.1
LjG1.1_chr4	PGSB	exon	76628898	76629170	.	-	.	ID=LotjaGi4g1v0387800.1.exon.7;Parent=LotjaGi4g1v0387800.1
LjG1.1_chr4	PGSB	CDS	76628898	76629170	.	-	0	ID=LotjaGi4g1v0387800.1.CDS.7;Parent=LotjaGi4g1v0387800.1
LjG1.1_chr4	PGSB	exon	76629422	76629616	.	-	.	ID=LotjaGi4g1v0387800.1.exon.8;Parent=LotjaGi4g1v0387800.1
LjG1.1_chr4	PGSB	CDS	76629422	76629616	.	-	0	ID=LotjaGi4g1v0387800.1.CDS.8;Parent=LotjaGi4g1v0387800.1
LjG1.1_chr4	PGSB	exon	76629805	76629921	.	-	.	ID=LotjaGi4g1v0387800.1.exon.9;Parent=LotjaGi4g1v0387800.1
LjG1.1_chr4	PGSB	CDS	76629805	76629921	.	-	0	ID=LotjaGi4g1v0387800.1.CDS.9;Parent=LotjaGi4g1v0387800.1
LjG1.1_chr4	PGSB	CDS	76630538	76631476	.	-	0	ID=LotjaGi4g1v0387800.1.CDS.10;Parent=LotjaGi4g1v0387800.1
LjG1.1_chr4	PGSB	exon	76630538	76631929	.	-	.	ID=LotjaGi4g1v0387800.1.exon.10;Parent=LotjaGi4g1v0387800.1
LjG1.1_chr4	PGSB	five_prime_UTR	76631477	76631929	.	-	.	ID=LotjaGi4g1v0387800.1.five_prime_UTR.2;Parent=LotjaGi4g1v0387800.1
###
LjG1.1_chr4	PGSB	gene	76632797	76634063	.	-	.	ID=LotjaGi4g1v0387900
LjG1.1_chr4	PGSB	mRNA	76632797	76634063	.	-	.	ID=LotjaGi4g1v0387900.1;Parent=LotjaGi4g1v0387900
LjG1.1_chr4	PGSB	three_prime_UTR	76632797	76633293	.	-	.	ID=LotjaGi4g1v0387900.1.three_prime_UTR.1;Parent=LotjaGi4g1v0387900.1
LjG1.1_chr4	PGSB	exon	76632797	76634063	.	-	.	ID=LotjaGi4g1v0387900.1.exon.1;Parent=LotjaGi4g1v0387900.1
LjG1.1_chr4	PGSB	CDS	76633294	76633722	.	-	0	ID=LotjaGi4g1v0387900.1.CDS.1;Parent=LotjaGi4g1v0387900.1
LjG1.1_chr4	PGSB	five_prime_UTR	76633723	76634063	.	-	.	ID=LotjaGi4g1v0387900.1.five_prime_UTR.2;Parent=LotjaGi4g1v0387900.1
###
LjG1.1_chr4	PGSB	gene	76634338	76641834	.	-	.	ID=LotjaGi4g1v0388000
LjG1.1_chr4	PGSB	mRNA	76634338	76641834	.	-	.	ID=LotjaGi4g1v0388000.1;Parent=LotjaGi4g1v0388000
LjG1.1_chr4	PGSB	three_prime_UTR	76634338	76635395	.	-	.	ID=LotjaGi4g1v0388000.1.three_prime_UTR.1;Parent=LotjaGi4g1v0388000.1
LjG1.1_chr4	PGSB	exon	76634338	76635463	.	-	.	ID=LotjaGi4g1v0388000.1.exon.1;Parent=LotjaGi4g1v0388000.1
LjG1.1_chr4	PGSB	CDS	76635396	76635463	.	-	2	ID=LotjaGi4g1v0388000.1.CDS.1;Parent=LotjaGi4g1v0388000.1
LjG1.1_chr4	PGSB	exon	76635574	76635847	.	-	.	ID=LotjaGi4g1v0388000.1.exon.2;Parent=LotjaGi4g1v0388000.1
LjG1.1_chr4	PGSB	CDS	76635574	76635847	.	-	0	ID=LotjaGi4g1v0388000.1.CDS.2;Parent=LotjaGi4g1v0388000.1
LjG1.1_chr4	PGSB	exon	76636065	76636438	.	-	.	ID=LotjaGi4g1v0388000.1.exon.3;Parent=LotjaGi4g1v0388000.1
LjG1.1_chr4	PGSB	CDS	76636065	76636438	.	-	2	ID=LotjaGi4g1v0388000.1.CDS.3;Parent=LotjaGi4g1v0388000.1
LjG1.1_chr4	PGSB	exon	76636530	76636624	.	-	.	ID=LotjaGi4g1v0388000.1.exon.4;Parent=LotjaGi4g1v0388000.1
LjG1.1_chr4	PGSB	CDS	76636530	76636624	.	-	1	ID=LotjaGi4g1v0388000.1.CDS.4;Parent=LotjaGi4g1v0388000.1
LjG1.1_chr4	PGSB	exon	76636847	76637013	.	-	.	ID=LotjaGi4g1v0388000.1.exon.5;Parent=LotjaGi4g1v0388000.1
LjG1.1_chr4	PGSB	CDS	76636847	76637013	.	-	0	ID=LotjaGi4g1v0388000.1.CDS.5;Parent=LotjaGi4g1v0388000.1
LjG1.1_chr4	PGSB	exon	76637121	76637255	.	-	.	ID=LotjaGi4g1v0388000.1.exon.6;Parent=LotjaGi4g1v0388000.1
LjG1.1_chr4	PGSB	CDS	76637121	76637255	.	-	0	ID=LotjaGi4g1v0388000.1.CDS.6;Parent=LotjaGi4g1v0388000.1
LjG1.1_chr4	PGSB	exon	76637377	76637529	.	-	.	ID=LotjaGi4g1v0388000.1.exon.7;Parent=LotjaGi4g1v0388000.1
LjG1.1_chr4	PGSB	CDS	76637377	76637529	.	-	0	ID=LotjaGi4g1v0388000.1.CDS.7;Parent=LotjaGi4g1v0388000.1
LjG1.1_chr4	PGSB	exon	76637615	76637712	.	-	.	ID=LotjaGi4g1v0388000.1.exon.8;Parent=LotjaGi4g1v0388000.1
LjG1.1_chr4	PGSB	CDS	76637615	76637712	.	-	2	ID=LotjaGi4g1v0388000.1.CDS.8;Parent=LotjaGi4g1v0388000.1
LjG1.1_chr4	PGSB	exon	76637813	76637830	.	-	.	ID=LotjaGi4g1v0388000.1.exon.9;Parent=LotjaGi4g1v0388000.1
LjG1.1_chr4	PGSB	CDS	76637813	76637830	.	-	2	ID=LotjaGi4g1v0388000.1.CDS.9;Parent=LotjaGi4g1v0388000.1
LjG1.1_chr4	PGSB	exon	76639696	76639800	.	-	.	ID=LotjaGi4g1v0388000.1.exon.10;Parent=LotjaGi4g1v0388000.1
LjG1.1_chr4	PGSB	CDS	76639696	76639800	.	-	2	ID=LotjaGi4g1v0388000.1.CDS.10;Parent=LotjaGi4g1v0388000.1
LjG1.1_chr4	PGSB	exon	76639884	76640082	.	-	.	ID=LotjaGi4g1v0388000.1.exon.11;Parent=LotjaGi4g1v0388000.1
LjG1.1_chr4	PGSB	CDS	76639884	76640082	.	-	0	ID=LotjaGi4g1v0388000.1.CDS.11;Parent=LotjaGi4g1v0388000.1
LjG1.1_chr4	PGSB	CDS	76641618	76641707	.	-	0	ID=LotjaGi4g1v0388000.1.CDS.12;Parent=LotjaGi4g1v0388000.1
LjG1.1_chr4	PGSB	exon	76641618	76641834	.	-	.	ID=LotjaGi4g1v0388000.1.exon.12;Parent=LotjaGi4g1v0388000.1
LjG1.1_chr4	PGSB	five_prime_UTR	76641708	76641834	.	-	.	ID=LotjaGi4g1v0388000.1.five_prime_UTR.2;Parent=LotjaGi4g1v0388000.1
LjG1.1_chr4	PGSB	mRNA	76635396	76640175	.	-	.	ID=LotjaGi4g1v0388000.2;Parent=LotjaGi4g1v0388000
LjG1.1_chr4	PGSB	exon	76635396	76635463	.	-	.	ID=LotjaGi4g1v0388000.2.exon.1;Parent=LotjaGi4g1v0388000.2
LjG1.1_chr4	PGSB	CDS	76635396	76635463	.	-	2	ID=LotjaGi4g1v0388000.2.CDS.1;Parent=LotjaGi4g1v0388000.2
LjG1.1_chr4	PGSB	exon	76635574	76635847	.	-	.	ID=LotjaGi4g1v0388000.2.exon.2;Parent=LotjaGi4g1v0388000.2
LjG1.1_chr4	PGSB	CDS	76635574	76635847	.	-	0	ID=LotjaGi4g1v0388000.2.CDS.2;Parent=LotjaGi4g1v0388000.2
LjG1.1_chr4	PGSB	exon	76636065	76636438	.	-	.	ID=LotjaGi4g1v0388000.2.exon.3;Parent=LotjaGi4g1v0388000.2
LjG1.1_chr4	PGSB	CDS	76636065	76636438	.	-	2	ID=LotjaGi4g1v0388000.2.CDS.3;Parent=LotjaGi4g1v0388000.2
LjG1.1_chr4	PGSB	exon	76636530	76636624	.	-	.	ID=LotjaGi4g1v0388000.2.exon.4;Parent=LotjaGi4g1v0388000.2
LjG1.1_chr4	PGSB	CDS	76636530	76636624	.	-	1	ID=LotjaGi4g1v0388000.2.CDS.4;Parent=LotjaGi4g1v0388000.2
LjG1.1_chr4	PGSB	exon	76636847	76637013	.	-	.	ID=LotjaGi4g1v0388000.2.exon.5;Parent=LotjaGi4g1v0388000.2
LjG1.1_chr4	PGSB	CDS	76636847	76637013	.	-	0	ID=LotjaGi4g1v0388000.2.CDS.5;Parent=LotjaGi4g1v0388000.2
LjG1.1_chr4	PGSB	exon	76637121	76637255	.	-	.	ID=LotjaGi4g1v0388000.2.exon.6;Parent=LotjaGi4g1v0388000.2
LjG1.1_chr4	PGSB	CDS	76637121	76637255	.	-	0	ID=LotjaGi4g1v0388000.2.CDS.6;Parent=LotjaGi4g1v0388000.2
LjG1.1_chr4	PGSB	exon	76637377	76637529	.	-	.	ID=LotjaGi4g1v0388000.2.exon.7;Parent=LotjaGi4g1v0388000.2
LjG1.1_chr4	PGSB	CDS	76637377	76637529	.	-	0	ID=LotjaGi4g1v0388000.2.CDS.7;Parent=LotjaGi4g1v0388000.2
LjG1.1_chr4	PGSB	exon	76637615	76637712	.	-	.	ID=LotjaGi4g1v0388000.2.exon.8;Parent=LotjaGi4g1v0388000.2
LjG1.1_chr4	PGSB	CDS	76637615	76637712	.	-	2	ID=LotjaGi4g1v0388000.2.CDS.8;Parent=LotjaGi4g1v0388000.2
LjG1.1_chr4	PGSB	exon	76637813	76637830	.	-	.	ID=LotjaGi4g1v0388000.2.exon.9;Parent=LotjaGi4g1v0388000.2
LjG1.1_chr4	PGSB	CDS	76637813	76637830	.	-	2	ID=LotjaGi4g1v0388000.2.CDS.9;Parent=LotjaGi4g1v0388000.2
LjG1.1_chr4	PGSB	CDS	76639696	76639699	.	-	0	ID=LotjaGi4g1v0388000.2.CDS.10;Parent=LotjaGi4g1v0388000.2
LjG1.1_chr4	PGSB	exon	76639696	76639800	.	-	.	ID=LotjaGi4g1v0388000.2.exon.10;Parent=LotjaGi4g1v0388000.2
LjG1.1_chr4	PGSB	exon	76639884	76640175	.	-	.	ID=LotjaGi4g1v0388000.2.exon.11;Parent=LotjaGi4g1v0388000.2
LjG1.1_chr4	PGSB	mRNA	76635396	76640285	.	-	.	ID=LotjaGi4g1v0388000.3;Parent=LotjaGi4g1v0388000
LjG1.1_chr4	PGSB	exon	76635396	76635463	.	-	.	ID=LotjaGi4g1v0388000.3.exon.1;Parent=LotjaGi4g1v0388000.3
LjG1.1_chr4	PGSB	CDS	76635396	76635463	.	-	2	ID=LotjaGi4g1v0388000.3.CDS.1;Parent=LotjaGi4g1v0388000.3
LjG1.1_chr4	PGSB	exon	76635574	76635847	.	-	.	ID=LotjaGi4g1v0388000.3.exon.2;Parent=LotjaGi4g1v0388000.3
LjG1.1_chr4	PGSB	CDS	76635574	76635847	.	-	0	ID=LotjaGi4g1v0388000.3.CDS.2;Parent=LotjaGi4g1v0388000.3
LjG1.1_chr4	PGSB	exon	76636065	76636438	.	-	.	ID=LotjaGi4g1v0388000.3.exon.3;Parent=LotjaGi4g1v0388000.3
LjG1.1_chr4	PGSB	CDS	76636065	76636438	.	-	2	ID=LotjaGi4g1v0388000.3.CDS.3;Parent=LotjaGi4g1v0388000.3
LjG1.1_chr4	PGSB	exon	76636530	76636624	.	-	.	ID=LotjaGi4g1v0388000.3.exon.4;Parent=LotjaGi4g1v0388000.3
LjG1.1_chr4	PGSB	CDS	76636530	76636624	.	-	1	ID=LotjaGi4g1v0388000.3.CDS.4;Parent=LotjaGi4g1v0388000.3
LjG1.1_chr4	PGSB	exon	76636847	76637013	.	-	.	ID=LotjaGi4g1v0388000.3.exon.5;Parent=LotjaGi4g1v0388000.3
LjG1.1_chr4	PGSB	CDS	76636847	76637013	.	-	0	ID=LotjaGi4g1v0388000.3.CDS.5;Parent=LotjaGi4g1v0388000.3
LjG1.1_chr4	PGSB	exon	76637121	76637255	.	-	.	ID=LotjaGi4g1v0388000.3.exon.6;Parent=LotjaGi4g1v0388000.3
LjG1.1_chr4	PGSB	CDS	76637121	76637255	.	-	0	ID=LotjaGi4g1v0388000.3.CDS.6;Parent=LotjaGi4g1v0388000.3
LjG1.1_chr4	PGSB	exon	76637377	76637529	.	-	.	ID=LotjaGi4g1v0388000.3.exon.7;Parent=LotjaGi4g1v0388000.3
LjG1.1_chr4	PGSB	CDS	76637377	76637529	.	-	0	ID=LotjaGi4g1v0388000.3.CDS.7;Parent=LotjaGi4g1v0388000.3
LjG1.1_chr4	PGSB	exon	76637615	76637712	.	-	.	ID=LotjaGi4g1v0388000.3.exon.8;Parent=LotjaGi4g1v0388000.3
LjG1.1_chr4	PGSB	CDS	76637615	76637712	.	-	2	ID=LotjaGi4g1v0388000.3.CDS.8;Parent=LotjaGi4g1v0388000.3
LjG1.1_chr4	PGSB	exon	76637813	76637830	.	-	.	ID=LotjaGi4g1v0388000.3.exon.9;Parent=LotjaGi4g1v0388000.3
LjG1.1_chr4	PGSB	CDS	76637813	76637830	.	-	2	ID=LotjaGi4g1v0388000.3.CDS.9;Parent=LotjaGi4g1v0388000.3
LjG1.1_chr4	PGSB	exon	76639696	76639800	.	-	.	ID=LotjaGi4g1v0388000.3.exon.10;Parent=LotjaGi4g1v0388000.3
LjG1.1_chr4	PGSB	CDS	76639696	76639800	.	-	2	ID=LotjaGi4g1v0388000.3.CDS.10;Parent=LotjaGi4g1v0388000.3
LjG1.1_chr4	PGSB	exon	76639884	76640130	.	-	.	ID=LotjaGi4g1v0388000.3.exon.11;Parent=LotjaGi4g1v0388000.3
LjG1.1_chr4	PGSB	CDS	76639884	76640130	.	-	0	ID=LotjaGi4g1v0388000.3.CDS.11;Parent=LotjaGi4g1v0388000.3
LjG1.1_chr4	PGSB	CDS	76640244	76640267	.	-	0	ID=LotjaGi4g1v0388000.3.CDS.12;Parent=LotjaGi4g1v0388000.3
LjG1.1_chr4	PGSB	exon	76640244	76640285	.	-	.	ID=LotjaGi4g1v0388000.3.exon.12;Parent=LotjaGi4g1v0388000.3
LjG1.1_chr4	PGSB	five_prime_UTR	76640268	76640285	.	-	.	ID=LotjaGi4g1v0388000.3.five_prime_UTR.1;Parent=LotjaGi4g1v0388000.3
LjG1.1_chr4	PGSB	mRNA	76635396	76640343	.	-	.	ID=LotjaGi4g1v0388000.4;Parent=LotjaGi4g1v0388000
LjG1.1_chr4	PGSB	exon	76635396	76635463	.	-	.	ID=LotjaGi4g1v0388000.4.exon.1;Parent=LotjaGi4g1v0388000.4
LjG1.1_chr4	PGSB	CDS	76635396	76635463	.	-	2	ID=LotjaGi4g1v0388000.4.CDS.1;Parent=LotjaGi4g1v0388000.4
LjG1.1_chr4	PGSB	exon	76635574	76635847	.	-	.	ID=LotjaGi4g1v0388000.4.exon.2;Parent=LotjaGi4g1v0388000.4
LjG1.1_chr4	PGSB	CDS	76635574	76635847	.	-	0	ID=LotjaGi4g1v0388000.4.CDS.2;Parent=LotjaGi4g1v0388000.4
LjG1.1_chr4	PGSB	exon	76636065	76636438	.	-	.	ID=LotjaGi4g1v0388000.4.exon.3;Parent=LotjaGi4g1v0388000.4
LjG1.1_chr4	PGSB	CDS	76636065	76636438	.	-	2	ID=LotjaGi4g1v0388000.4.CDS.3;Parent=LotjaGi4g1v0388000.4
LjG1.1_chr4	PGSB	exon	76636530	76636624	.	-	.	ID=LotjaGi4g1v0388000.4.exon.4;Parent=LotjaGi4g1v0388000.4
LjG1.1_chr4	PGSB	CDS	76636530	76636624	.	-	1	ID=LotjaGi4g1v0388000.4.CDS.4;Parent=LotjaGi4g1v0388000.4
LjG1.1_chr4	PGSB	exon	76636847	76637013	.	-	.	ID=LotjaGi4g1v0388000.4.exon.5;Parent=LotjaGi4g1v0388000.4
LjG1.1_chr4	PGSB	CDS	76636847	76637013	.	-	0	ID=LotjaGi4g1v0388000.4.CDS.5;Parent=LotjaGi4g1v0388000.4
LjG1.1_chr4	PGSB	exon	76637121	76637255	.	-	.	ID=LotjaGi4g1v0388000.4.exon.6;Parent=LotjaGi4g1v0388000.4
LjG1.1_chr4	PGSB	CDS	76637121	76637255	.	-	0	ID=LotjaGi4g1v0388000.4.CDS.6;Parent=LotjaGi4g1v0388000.4
LjG1.1_chr4	PGSB	exon	76637377	76637529	.	-	.	ID=LotjaGi4g1v0388000.4.exon.7;Parent=LotjaGi4g1v0388000.4
LjG1.1_chr4	PGSB	CDS	76637377	76637529	.	-	0	ID=LotjaGi4g1v0388000.4.CDS.7;Parent=LotjaGi4g1v0388000.4
LjG1.1_chr4	PGSB	exon	76637615	76637712	.	-	.	ID=LotjaGi4g1v0388000.4.exon.8;Parent=LotjaGi4g1v0388000.4
LjG1.1_chr4	PGSB	CDS	76637615	76637712	.	-	2	ID=LotjaGi4g1v0388000.4.CDS.8;Parent=LotjaGi4g1v0388000.4
LjG1.1_chr4	PGSB	exon	76637813	76637830	.	-	.	ID=LotjaGi4g1v0388000.4.exon.9;Parent=LotjaGi4g1v0388000.4
LjG1.1_chr4	PGSB	CDS	76637813	76637830	.	-	2	ID=LotjaGi4g1v0388000.4.CDS.9;Parent=LotjaGi4g1v0388000.4
LjG1.1_chr4	PGSB	exon	76639696	76639800	.	-	.	ID=LotjaGi4g1v0388000.4.exon.10;Parent=LotjaGi4g1v0388000.4
LjG1.1_chr4	PGSB	CDS	76639696	76639800	.	-	2	ID=LotjaGi4g1v0388000.4.CDS.10;Parent=LotjaGi4g1v0388000.4
LjG1.1_chr4	PGSB	exon	76639884	76640163	.	-	.	ID=LotjaGi4g1v0388000.4.exon.11;Parent=LotjaGi4g1v0388000.4
LjG1.1_chr4	PGSB	CDS	76639884	76640163	.	-	0	ID=LotjaGi4g1v0388000.4.CDS.11;Parent=LotjaGi4g1v0388000.4
LjG1.1_chr4	PGSB	CDS	76640244	76640267	.	-	0	ID=LotjaGi4g1v0388000.4.CDS.12;Parent=LotjaGi4g1v0388000.4
LjG1.1_chr4	PGSB	exon	76640244	76640343	.	-	.	ID=LotjaGi4g1v0388000.4.exon.12;Parent=LotjaGi4g1v0388000.4
LjG1.1_chr4	PGSB	five_prime_UTR	76640268	76640343	.	-	.	ID=LotjaGi4g1v0388000.4.five_prime_UTR.1;Parent=LotjaGi4g1v0388000.4
###
LjG1.1_chr4	PGSB	gene	76647990	76649651	.	-	.	ID=LotjaGi4g1v0388100_LC
LjG1.1_chr4	PGSB	mRNA	76647990	76649651	.	-	.	ID=LotjaGi4g1v0388100_LC.1;Parent=LotjaGi4g1v0388100_LC
LjG1.1_chr4	PGSB	three_prime_UTR	76647990	76648115	.	-	.	ID=LotjaGi4g1v0388100_LC.1.three_prime_UTR.1;Parent=LotjaGi4g1v0388100_LC.1
LjG1.1_chr4	PGSB	exon	76647990	76649235	.	-	.	ID=LotjaGi4g1v0388100_LC.1.exon.1;Parent=LotjaGi4g1v0388100_LC.1
LjG1.1_chr4	PGSB	CDS	76648116	76648961	.	-	0	ID=LotjaGi4g1v0388100_LC.1.CDS.1;Parent=LotjaGi4g1v0388100_LC.1
LjG1.1_chr4	PGSB	five_prime_UTR	76648962	76649235	.	-	.	ID=LotjaGi4g1v0388100_LC.1.five_prime_UTR.2;Parent=LotjaGi4g1v0388100_LC.1
LjG1.1_chr4	PGSB	exon	76649615	76649651	.	-	.	ID=LotjaGi4g1v0388100_LC.1.exon.2;Parent=LotjaGi4g1v0388100_LC.1
LjG1.1_chr4	PGSB	five_prime_UTR	76649615	76649651	.	-	.	ID=LotjaGi4g1v0388100_LC.1.five_prime_UTR.3;Parent=LotjaGi4g1v0388100_LC.1
LjG1.1_chr4	PGSB	mRNA	76647991	76649555	.	-	.	ID=LotjaGi4g1v0388100_LC.2;Parent=LotjaGi4g1v0388100_LC
LjG1.1_chr4	PGSB	three_prime_UTR	76647991	76648115	.	-	.	ID=LotjaGi4g1v0388100_LC.2.three_prime_UTR.1;Parent=LotjaGi4g1v0388100_LC.2
LjG1.1_chr4	PGSB	exon	76647991	76649235	.	-	.	ID=LotjaGi4g1v0388100_LC.2.exon.1;Parent=LotjaGi4g1v0388100_LC.2
LjG1.1_chr4	PGSB	CDS	76648116	76648961	.	-	0	ID=LotjaGi4g1v0388100_LC.2.CDS.1;Parent=LotjaGi4g1v0388100_LC.2
LjG1.1_chr4	PGSB	five_prime_UTR	76648962	76649235	.	-	.	ID=LotjaGi4g1v0388100_LC.2.five_prime_UTR.2;Parent=LotjaGi4g1v0388100_LC.2
LjG1.1_chr4	PGSB	exon	76649459	76649555	.	-	.	ID=LotjaGi4g1v0388100_LC.2.exon.2;Parent=LotjaGi4g1v0388100_LC.2
LjG1.1_chr4	PGSB	five_prime_UTR	76649459	76649555	.	-	.	ID=LotjaGi4g1v0388100_LC.2.five_prime_UTR.3;Parent=LotjaGi4g1v0388100_LC.2
###
LjG1.1_chr4	PGSB	gene	76657798	76660877	.	-	.	ID=LotjaGi4g1v0388200
LjG1.1_chr4	PGSB	mRNA	76657798	76660877	.	-	.	ID=LotjaGi4g1v0388200.1;Parent=LotjaGi4g1v0388200
LjG1.1_chr4	PGSB	three_prime_UTR	76657798	76658077	.	-	.	ID=LotjaGi4g1v0388200.1.three_prime_UTR.1;Parent=LotjaGi4g1v0388200.1
LjG1.1_chr4	PGSB	exon	76657798	76660877	.	-	.	ID=LotjaGi4g1v0388200.1.exon.1;Parent=LotjaGi4g1v0388200.1
LjG1.1_chr4	PGSB	CDS	76658078	76659973	.	-	0	ID=LotjaGi4g1v0388200.1.CDS.1;Parent=LotjaGi4g1v0388200.1
LjG1.1_chr4	PGSB	five_prime_UTR	76659974	76660877	.	-	.	ID=LotjaGi4g1v0388200.1.five_prime_UTR.2;Parent=LotjaGi4g1v0388200.1
LjG1.1_chr4	PGSB	mRNA	76657904	76660872	.	-	.	ID=LotjaGi4g1v0388200.2;Parent=LotjaGi4g1v0388200
LjG1.1_chr4	PGSB	three_prime_UTR	76657904	76658077	.	-	.	ID=LotjaGi4g1v0388200.2.three_prime_UTR.1;Parent=LotjaGi4g1v0388200.2
LjG1.1_chr4	PGSB	exon	76657904	76659918	.	-	.	ID=LotjaGi4g1v0388200.2.exon.1;Parent=LotjaGi4g1v0388200.2
LjG1.1_chr4	PGSB	CDS	76658078	76659918	.	-	2	ID=LotjaGi4g1v0388200.2.CDS.1;Parent=LotjaGi4g1v0388200.2
LjG1.1_chr4	PGSB	CDS	76660744	76660801	.	-	0	ID=LotjaGi4g1v0388200.2.CDS.2;Parent=LotjaGi4g1v0388200.2
LjG1.1_chr4	PGSB	exon	76660744	76660872	.	-	.	ID=LotjaGi4g1v0388200.2.exon.2;Parent=LotjaGi4g1v0388200.2
LjG1.1_chr4	PGSB	five_prime_UTR	76660802	76660872	.	-	.	ID=LotjaGi4g1v0388200.2.five_prime_UTR.2;Parent=LotjaGi4g1v0388200.2
###
LjG1.1_chr4	PGSB	gene	76662422	76664787	.	-	.	ID=LotjaGi4g1v0388300
LjG1.1_chr4	PGSB	mRNA	76662422	76664787	.	-	.	ID=LotjaGi4g1v0388300.1;Parent=LotjaGi4g1v0388300
LjG1.1_chr4	PGSB	three_prime_UTR	76662422	76662730	.	-	.	ID=LotjaGi4g1v0388300.1.three_prime_UTR.1;Parent=LotjaGi4g1v0388300.1
LjG1.1_chr4	PGSB	exon	76662422	76664787	.	-	.	ID=LotjaGi4g1v0388300.1.exon.1;Parent=LotjaGi4g1v0388300.1
LjG1.1_chr4	PGSB	CDS	76662731	76664671	.	-	0	ID=LotjaGi4g1v0388300.1.CDS.1;Parent=LotjaGi4g1v0388300.1
LjG1.1_chr4	PGSB	five_prime_UTR	76664672	76664787	.	-	.	ID=LotjaGi4g1v0388300.1.five_prime_UTR.2;Parent=LotjaGi4g1v0388300.1
###
LjG1.1_chr4	PGSB	gene	76665819	76676782	.	-	.	ID=LotjaGi4g1v0388400
LjG1.1_chr4	PGSB	mRNA	76666374	76670956	.	-	.	ID=LotjaGi4g1v0388400.1;Parent=LotjaGi4g1v0388400
LjG1.1_chr4	PGSB	exon	76666374	76666559	.	-	.	ID=LotjaGi4g1v0388400.1.exon.1;Parent=LotjaGi4g1v0388400.1
LjG1.1_chr4	PGSB	CDS	76666374	76666559	.	-	0	ID=LotjaGi4g1v0388400.1.CDS.1;Parent=LotjaGi4g1v0388400.1
LjG1.1_chr4	PGSB	exon	76667170	76667297	.	-	.	ID=LotjaGi4g1v0388400.1.exon.2;Parent=LotjaGi4g1v0388400.1
LjG1.1_chr4	PGSB	CDS	76667170	76667297	.	-	2	ID=LotjaGi4g1v0388400.1.CDS.2;Parent=LotjaGi4g1v0388400.1
LjG1.1_chr4	PGSB	exon	76667446	76667529	.	-	.	ID=LotjaGi4g1v0388400.1.exon.3;Parent=LotjaGi4g1v0388400.1
LjG1.1_chr4	PGSB	CDS	76667446	76667529	.	-	2	ID=LotjaGi4g1v0388400.1.CDS.3;Parent=LotjaGi4g1v0388400.1
LjG1.1_chr4	PGSB	exon	76667963	76668079	.	-	.	ID=LotjaGi4g1v0388400.1.exon.4;Parent=LotjaGi4g1v0388400.1
LjG1.1_chr4	PGSB	CDS	76667963	76668079	.	-	2	ID=LotjaGi4g1v0388400.1.CDS.4;Parent=LotjaGi4g1v0388400.1
LjG1.1_chr4	PGSB	exon	76668789	76668871	.	-	.	ID=LotjaGi4g1v0388400.1.exon.5;Parent=LotjaGi4g1v0388400.1
LjG1.1_chr4	PGSB	CDS	76668789	76668871	.	-	1	ID=LotjaGi4g1v0388400.1.CDS.5;Parent=LotjaGi4g1v0388400.1
LjG1.1_chr4	PGSB	exon	76669043	76669107	.	-	.	ID=LotjaGi4g1v0388400.1.exon.6;Parent=LotjaGi4g1v0388400.1
LjG1.1_chr4	PGSB	CDS	76669043	76669107	.	-	0	ID=LotjaGi4g1v0388400.1.CDS.6;Parent=LotjaGi4g1v0388400.1
LjG1.1_chr4	PGSB	exon	76669231	76669296	.	-	.	ID=LotjaGi4g1v0388400.1.exon.7;Parent=LotjaGi4g1v0388400.1
LjG1.1_chr4	PGSB	CDS	76669231	76669296	.	-	0	ID=LotjaGi4g1v0388400.1.CDS.7;Parent=LotjaGi4g1v0388400.1
LjG1.1_chr4	PGSB	exon	76669424	76669497	.	-	.	ID=LotjaGi4g1v0388400.1.exon.8;Parent=LotjaGi4g1v0388400.1
LjG1.1_chr4	PGSB	CDS	76669424	76669497	.	-	2	ID=LotjaGi4g1v0388400.1.CDS.8;Parent=LotjaGi4g1v0388400.1
LjG1.1_chr4	PGSB	exon	76670369	76670402	.	-	.	ID=LotjaGi4g1v0388400.1.exon.9;Parent=LotjaGi4g1v0388400.1
LjG1.1_chr4	PGSB	CDS	76670369	76670402	.	-	0	ID=LotjaGi4g1v0388400.1.CDS.9;Parent=LotjaGi4g1v0388400.1
LjG1.1_chr4	PGSB	CDS	76670656	76670853	.	-	0	ID=LotjaGi4g1v0388400.1.CDS.10;Parent=LotjaGi4g1v0388400.1
LjG1.1_chr4	PGSB	exon	76670656	76670956	.	-	.	ID=LotjaGi4g1v0388400.1.exon.10;Parent=LotjaGi4g1v0388400.1
LjG1.1_chr4	PGSB	five_prime_UTR	76670854	76670956	.	-	.	ID=LotjaGi4g1v0388400.1.five_prime_UTR.1;Parent=LotjaGi4g1v0388400.1
LjG1.1_chr4	PGSB	mRNA	76666374	76670973	.	-	.	ID=LotjaGi4g1v0388400.2;Parent=LotjaGi4g1v0388400
LjG1.1_chr4	PGSB	exon	76666374	76666559	.	-	.	ID=LotjaGi4g1v0388400.2.exon.1;Parent=LotjaGi4g1v0388400.2
LjG1.1_chr4	PGSB	CDS	76666374	76666559	.	-	0	ID=LotjaGi4g1v0388400.2.CDS.1;Parent=LotjaGi4g1v0388400.2
LjG1.1_chr4	PGSB	exon	76667170	76667297	.	-	.	ID=LotjaGi4g1v0388400.2.exon.2;Parent=LotjaGi4g1v0388400.2
LjG1.1_chr4	PGSB	CDS	76667170	76667297	.	-	2	ID=LotjaGi4g1v0388400.2.CDS.2;Parent=LotjaGi4g1v0388400.2
LjG1.1_chr4	PGSB	exon	76667446	76667529	.	-	.	ID=LotjaGi4g1v0388400.2.exon.3;Parent=LotjaGi4g1v0388400.2
LjG1.1_chr4	PGSB	CDS	76667446	76667529	.	-	2	ID=LotjaGi4g1v0388400.2.CDS.3;Parent=LotjaGi4g1v0388400.2
LjG1.1_chr4	PGSB	exon	76667963	76668128	.	-	.	ID=LotjaGi4g1v0388400.2.exon.4;Parent=LotjaGi4g1v0388400.2
LjG1.1_chr4	PGSB	CDS	76667963	76668128	.	-	0	ID=LotjaGi4g1v0388400.2.CDS.4;Parent=LotjaGi4g1v0388400.2
LjG1.1_chr4	PGSB	exon	76668643	76668708	.	-	.	ID=LotjaGi4g1v0388400.2.exon.5;Parent=LotjaGi4g1v0388400.2
LjG1.1_chr4	PGSB	CDS	76668643	76668708	.	-	0	ID=LotjaGi4g1v0388400.2.CDS.5;Parent=LotjaGi4g1v0388400.2
LjG1.1_chr4	PGSB	exon	76668784	76668871	.	-	.	ID=LotjaGi4g1v0388400.2.exon.6;Parent=LotjaGi4g1v0388400.2
LjG1.1_chr4	PGSB	CDS	76668784	76668871	.	-	1	ID=LotjaGi4g1v0388400.2.CDS.6;Parent=LotjaGi4g1v0388400.2
LjG1.1_chr4	PGSB	exon	76669043	76669107	.	-	.	ID=LotjaGi4g1v0388400.2.exon.7;Parent=LotjaGi4g1v0388400.2
LjG1.1_chr4	PGSB	CDS	76669043	76669107	.	-	0	ID=LotjaGi4g1v0388400.2.CDS.7;Parent=LotjaGi4g1v0388400.2
LjG1.1_chr4	PGSB	exon	76669231	76669296	.	-	.	ID=LotjaGi4g1v0388400.2.exon.8;Parent=LotjaGi4g1v0388400.2
LjG1.1_chr4	PGSB	CDS	76669231	76669296	.	-	0	ID=LotjaGi4g1v0388400.2.CDS.8;Parent=LotjaGi4g1v0388400.2
LjG1.1_chr4	PGSB	exon	76669424	76669497	.	-	.	ID=LotjaGi4g1v0388400.2.exon.9;Parent=LotjaGi4g1v0388400.2
LjG1.1_chr4	PGSB	CDS	76669424	76669497	.	-	2	ID=LotjaGi4g1v0388400.2.CDS.9;Parent=LotjaGi4g1v0388400.2
LjG1.1_chr4	PGSB	exon	76670369	76670402	.	-	.	ID=LotjaGi4g1v0388400.2.exon.10;Parent=LotjaGi4g1v0388400.2
LjG1.1_chr4	PGSB	CDS	76670369	76670402	.	-	0	ID=LotjaGi4g1v0388400.2.CDS.10;Parent=LotjaGi4g1v0388400.2
LjG1.1_chr4	PGSB	CDS	76670656	76670961	.	-	0	ID=LotjaGi4g1v0388400.2.CDS.11;Parent=LotjaGi4g1v0388400.2
LjG1.1_chr4	PGSB	exon	76670656	76670973	.	-	.	ID=LotjaGi4g1v0388400.2.exon.11;Parent=LotjaGi4g1v0388400.2
###
LjG1.1_chr4	PGSB	gene	76680311	76688592	.	+	.	ID=LotjaGi4g1v0388500
LjG1.1_chr4	PGSB	mRNA	76680311	76688592	.	+	.	ID=LotjaGi4g1v0388500.1;Parent=LotjaGi4g1v0388500
LjG1.1_chr4	PGSB	exon	76680311	76680637	.	+	.	ID=LotjaGi4g1v0388500.1.exon.1;Parent=LotjaGi4g1v0388500.1
LjG1.1_chr4	PGSB	five_prime_UTR	76680311	76680637	.	+	.	ID=LotjaGi4g1v0388500.1.five_prime_UTR.1;Parent=LotjaGi4g1v0388500.1
LjG1.1_chr4	PGSB	five_prime_UTR	76680996	76681007	.	+	.	ID=LotjaGi4g1v0388500.1.five_prime_UTR.2;Parent=LotjaGi4g1v0388500.1
LjG1.1_chr4	PGSB	exon	76680996	76681203	.	+	.	ID=LotjaGi4g1v0388500.1.exon.2;Parent=LotjaGi4g1v0388500.1
LjG1.1_chr4	PGSB	CDS	76681008	76681203	.	+	0	ID=LotjaGi4g1v0388500.1.CDS.1;Parent=LotjaGi4g1v0388500.1
LjG1.1_chr4	PGSB	exon	76681545	76682274	.	+	.	ID=LotjaGi4g1v0388500.1.exon.3;Parent=LotjaGi4g1v0388500.1
LjG1.1_chr4	PGSB	CDS	76681545	76682274	.	+	2	ID=LotjaGi4g1v0388500.1.CDS.2;Parent=LotjaGi4g1v0388500.1
LjG1.1_chr4	PGSB	CDS	76682867	76683020	.	+	1	ID=LotjaGi4g1v0388500.1.CDS.3;Parent=LotjaGi4g1v0388500.1
LjG1.1_chr4	PGSB	exon	76682867	76683133	.	+	.	ID=LotjaGi4g1v0388500.1.exon.4;Parent=LotjaGi4g1v0388500.1
LjG1.1_chr4	PGSB	three_prime_UTR	76683021	76683133	.	+	.	ID=LotjaGi4g1v0388500.1.three_prime_UTR.3;Parent=LotjaGi4g1v0388500.1
LjG1.1_chr4	PGSB	exon	76688016	76688592	.	+	.	ID=LotjaGi4g1v0388500.1.exon.5;Parent=LotjaGi4g1v0388500.1
LjG1.1_chr4	PGSB	three_prime_UTR	76688016	76688592	.	+	.	ID=LotjaGi4g1v0388500.1.three_prime_UTR.4;Parent=LotjaGi4g1v0388500.1
LjG1.1_chr4	PGSB	mRNA	76680311	76688592	.	+	.	ID=LotjaGi4g1v0388500.2;Parent=LotjaGi4g1v0388500
LjG1.1_chr4	PGSB	exon	76680311	76680637	.	+	.	ID=LotjaGi4g1v0388500.2.exon.1;Parent=LotjaGi4g1v0388500.2
LjG1.1_chr4	PGSB	five_prime_UTR	76680311	76680637	.	+	.	ID=LotjaGi4g1v0388500.2.five_prime_UTR.1;Parent=LotjaGi4g1v0388500.2
LjG1.1_chr4	PGSB	five_prime_UTR	76680996	76681007	.	+	.	ID=LotjaGi4g1v0388500.2.five_prime_UTR.2;Parent=LotjaGi4g1v0388500.2
LjG1.1_chr4	PGSB	exon	76680996	76681203	.	+	.	ID=LotjaGi4g1v0388500.2.exon.2;Parent=LotjaGi4g1v0388500.2
LjG1.1_chr4	PGSB	CDS	76681008	76681203	.	+	0	ID=LotjaGi4g1v0388500.2.CDS.1;Parent=LotjaGi4g1v0388500.2
LjG1.1_chr4	PGSB	exon	76681545	76682274	.	+	.	ID=LotjaGi4g1v0388500.2.exon.3;Parent=LotjaGi4g1v0388500.2
LjG1.1_chr4	PGSB	CDS	76681545	76682274	.	+	2	ID=LotjaGi4g1v0388500.2.CDS.2;Parent=LotjaGi4g1v0388500.2
LjG1.1_chr4	PGSB	CDS	76687761	76687914	.	+	1	ID=LotjaGi4g1v0388500.2.CDS.3;Parent=LotjaGi4g1v0388500.2
LjG1.1_chr4	PGSB	exon	76687761	76688592	.	+	.	ID=LotjaGi4g1v0388500.2.exon.4;Parent=LotjaGi4g1v0388500.2
LjG1.1_chr4	PGSB	three_prime_UTR	76687915	76688592	.	+	.	ID=LotjaGi4g1v0388500.2.three_prime_UTR.3;Parent=LotjaGi4g1v0388500.2
LjG1.1_chr4	PGSB	mRNA	76680311	76688592	.	+	.	ID=LotjaGi4g1v0388500.3;Parent=LotjaGi4g1v0388500
LjG1.1_chr4	PGSB	exon	76680311	76680637	.	+	.	ID=LotjaGi4g1v0388500.3.exon.1;Parent=LotjaGi4g1v0388500.3
LjG1.1_chr4	PGSB	five_prime_UTR	76680311	76680637	.	+	.	ID=LotjaGi4g1v0388500.3.five_prime_UTR.1;Parent=LotjaGi4g1v0388500.3
LjG1.1_chr4	PGSB	five_prime_UTR	76680996	76681007	.	+	.	ID=LotjaGi4g1v0388500.3.five_prime_UTR.2;Parent=LotjaGi4g1v0388500.3
LjG1.1_chr4	PGSB	exon	76680996	76681203	.	+	.	ID=LotjaGi4g1v0388500.3.exon.2;Parent=LotjaGi4g1v0388500.3
LjG1.1_chr4	PGSB	CDS	76681008	76681203	.	+	0	ID=LotjaGi4g1v0388500.3.CDS.1;Parent=LotjaGi4g1v0388500.3
LjG1.1_chr4	PGSB	exon	76681545	76681591	.	+	.	ID=LotjaGi4g1v0388500.3.exon.3;Parent=LotjaGi4g1v0388500.3
LjG1.1_chr4	PGSB	CDS	76681545	76681591	.	+	2	ID=LotjaGi4g1v0388500.3.CDS.2;Parent=LotjaGi4g1v0388500.3
LjG1.1_chr4	PGSB	exon	76686543	76687225	.	+	.	ID=LotjaGi4g1v0388500.3.exon.4;Parent=LotjaGi4g1v0388500.3
LjG1.1_chr4	PGSB	CDS	76686543	76687225	.	+	0	ID=LotjaGi4g1v0388500.3.CDS.3;Parent=LotjaGi4g1v0388500.3
LjG1.1_chr4	PGSB	CDS	76687761	76687914	.	+	1	ID=LotjaGi4g1v0388500.3.CDS.4;Parent=LotjaGi4g1v0388500.3
LjG1.1_chr4	PGSB	exon	76687761	76688592	.	+	.	ID=LotjaGi4g1v0388500.3.exon.5;Parent=LotjaGi4g1v0388500.3
LjG1.1_chr4	PGSB	three_prime_UTR	76687915	76688592	.	+	.	ID=LotjaGi4g1v0388500.3.three_prime_UTR.3;Parent=LotjaGi4g1v0388500.3
LjG1.1_chr4	PGSB	mRNA	76684938	76688592	.	+	.	ID=LotjaGi4g1v0388500.4;Parent=LotjaGi4g1v0388500
LjG1.1_chr4	PGSB	exon	76684938	76685245	.	+	.	ID=LotjaGi4g1v0388500.4.exon.1;Parent=LotjaGi4g1v0388500.4
LjG1.1_chr4	PGSB	five_prime_UTR	76684938	76685245	.	+	.	ID=LotjaGi4g1v0388500.4.five_prime_UTR.1;Parent=LotjaGi4g1v0388500.4
LjG1.1_chr4	PGSB	five_prime_UTR	76685574	76685589	.	+	.	ID=LotjaGi4g1v0388500.4.five_prime_UTR.2;Parent=LotjaGi4g1v0388500.4
LjG1.1_chr4	PGSB	exon	76685574	76685785	.	+	.	ID=LotjaGi4g1v0388500.4.exon.2;Parent=LotjaGi4g1v0388500.4
LjG1.1_chr4	PGSB	CDS	76685590	76685785	.	+	0	ID=LotjaGi4g1v0388500.4.CDS.1;Parent=LotjaGi4g1v0388500.4
LjG1.1_chr4	PGSB	exon	76686496	76687225	.	+	.	ID=LotjaGi4g1v0388500.4.exon.3;Parent=LotjaGi4g1v0388500.4
LjG1.1_chr4	PGSB	CDS	76686496	76687225	.	+	2	ID=LotjaGi4g1v0388500.4.CDS.2;Parent=LotjaGi4g1v0388500.4
LjG1.1_chr4	PGSB	CDS	76687761	76687914	.	+	1	ID=LotjaGi4g1v0388500.4.CDS.3;Parent=LotjaGi4g1v0388500.4
LjG1.1_chr4	PGSB	exon	76687761	76688592	.	+	.	ID=LotjaGi4g1v0388500.4.exon.4;Parent=LotjaGi4g1v0388500.4
LjG1.1_chr4	PGSB	three_prime_UTR	76687915	76688592	.	+	.	ID=LotjaGi4g1v0388500.4.three_prime_UTR.3;Parent=LotjaGi4g1v0388500.4
###
LjG1.1_chr4	PGSB	gene	76708813	76712290	.	-	.	ID=LotjaGi4g1v0388600_LC
LjG1.1_chr4	PGSB	mRNA	76708813	76712290	.	-	.	ID=LotjaGi4g1v0388600_LC.1;Parent=LotjaGi4g1v0388600_LC
LjG1.1_chr4	PGSB	exon	76708813	76709194	.	-	.	ID=LotjaGi4g1v0388600_LC.1.exon.1;Parent=LotjaGi4g1v0388600_LC.1
LjG1.1_chr4	PGSB	three_prime_UTR	76708813	76709194	.	-	.	ID=LotjaGi4g1v0388600_LC.1.three_prime_UTR.1;Parent=LotjaGi4g1v0388600_LC.1
LjG1.1_chr4	PGSB	three_prime_UTR	76709602	76710728	.	-	.	ID=LotjaGi4g1v0388600_LC.1.three_prime_UTR.2;Parent=LotjaGi4g1v0388600_LC.1
LjG1.1_chr4	PGSB	exon	76709602	76711056	.	-	.	ID=LotjaGi4g1v0388600_LC.1.exon.2;Parent=LotjaGi4g1v0388600_LC.1
LjG1.1_chr4	PGSB	CDS	76710729	76711031	.	-	0	ID=LotjaGi4g1v0388600_LC.1.CDS.1;Parent=LotjaGi4g1v0388600_LC.1
LjG1.1_chr4	PGSB	five_prime_UTR	76711032	76711056	.	-	.	ID=LotjaGi4g1v0388600_LC.1.five_prime_UTR.3;Parent=LotjaGi4g1v0388600_LC.1
LjG1.1_chr4	PGSB	exon	76711959	76712290	.	-	.	ID=LotjaGi4g1v0388600_LC.1.exon.3;Parent=LotjaGi4g1v0388600_LC.1
LjG1.1_chr4	PGSB	five_prime_UTR	76711959	76712290	.	-	.	ID=LotjaGi4g1v0388600_LC.1.five_prime_UTR.4;Parent=LotjaGi4g1v0388600_LC.1
###
LjG1.1_chr4	PGSB	gene	76715749	76716202	.	+	.	ID=LotjaGi4g1v0388700
LjG1.1_chr4	PGSB	mRNA	76715749	76716202	.	+	.	ID=LotjaGi4g1v0388700.1;Parent=LotjaGi4g1v0388700
LjG1.1_chr4	PGSB	exon	76715749	76715754	.	+	.	ID=LotjaGi4g1v0388700.1.exon.1;Parent=LotjaGi4g1v0388700.1
LjG1.1_chr4	PGSB	CDS	76715749	76715754	.	+	0	ID=LotjaGi4g1v0388700.1.CDS.1;Parent=LotjaGi4g1v0388700.1
LjG1.1_chr4	PGSB	exon	76715884	76715969	.	+	.	ID=LotjaGi4g1v0388700.1.exon.2;Parent=LotjaGi4g1v0388700.1
LjG1.1_chr4	PGSB	CDS	76715884	76715969	.	+	0	ID=LotjaGi4g1v0388700.1.CDS.2;Parent=LotjaGi4g1v0388700.1
LjG1.1_chr4	PGSB	CDS	76716032	76716197	.	+	1	ID=LotjaGi4g1v0388700.1.CDS.3;Parent=LotjaGi4g1v0388700.1
LjG1.1_chr4	PGSB	exon	76716032	76716202	.	+	.	ID=LotjaGi4g1v0388700.1.exon.3;Parent=LotjaGi4g1v0388700.1
###
LjG1.1_chr4	PGSB	gene	76722468	76730050	.	+	.	ID=LotjaGi4g1v0388800
LjG1.1_chr4	PGSB	mRNA	76722468	76730050	.	+	.	ID=LotjaGi4g1v0388800.1;Parent=LotjaGi4g1v0388800
LjG1.1_chr4	PGSB	exon	76722468	76723002	.	+	.	ID=LotjaGi4g1v0388800.1.exon.1;Parent=LotjaGi4g1v0388800.1
LjG1.1_chr4	PGSB	five_prime_UTR	76722468	76723002	.	+	.	ID=LotjaGi4g1v0388800.1.five_prime_UTR.1;Parent=LotjaGi4g1v0388800.1
LjG1.1_chr4	PGSB	exon	76723106	76723192	.	+	.	ID=LotjaGi4g1v0388800.1.exon.2;Parent=LotjaGi4g1v0388800.1
LjG1.1_chr4	PGSB	five_prime_UTR	76723106	76723192	.	+	.	ID=LotjaGi4g1v0388800.1.five_prime_UTR.2;Parent=LotjaGi4g1v0388800.1
LjG1.1_chr4	PGSB	five_prime_UTR	76724189	76724335	.	+	.	ID=LotjaGi4g1v0388800.1.five_prime_UTR.3;Parent=LotjaGi4g1v0388800.1
LjG1.1_chr4	PGSB	exon	76724189	76724352	.	+	.	ID=LotjaGi4g1v0388800.1.exon.3;Parent=LotjaGi4g1v0388800.1
LjG1.1_chr4	PGSB	CDS	76724336	76724352	.	+	0	ID=LotjaGi4g1v0388800.1.CDS.1;Parent=LotjaGi4g1v0388800.1
LjG1.1_chr4	PGSB	exon	76724485	76725558	.	+	.	ID=LotjaGi4g1v0388800.1.exon.4;Parent=LotjaGi4g1v0388800.1
LjG1.1_chr4	PGSB	CDS	76724485	76725558	.	+	1	ID=LotjaGi4g1v0388800.1.CDS.2;Parent=LotjaGi4g1v0388800.1
LjG1.1_chr4	PGSB	exon	76726042	76726209	.	+	.	ID=LotjaGi4g1v0388800.1.exon.5;Parent=LotjaGi4g1v0388800.1
LjG1.1_chr4	PGSB	CDS	76726042	76726209	.	+	1	ID=LotjaGi4g1v0388800.1.CDS.3;Parent=LotjaGi4g1v0388800.1
LjG1.1_chr4	PGSB	exon	76727116	76727281	.	+	.	ID=LotjaGi4g1v0388800.1.exon.6;Parent=LotjaGi4g1v0388800.1
LjG1.1_chr4	PGSB	CDS	76727116	76727281	.	+	1	ID=LotjaGi4g1v0388800.1.CDS.4;Parent=LotjaGi4g1v0388800.1
LjG1.1_chr4	PGSB	exon	76728264	76728374	.	+	.	ID=LotjaGi4g1v0388800.1.exon.7;Parent=LotjaGi4g1v0388800.1
LjG1.1_chr4	PGSB	CDS	76728264	76728374	.	+	0	ID=LotjaGi4g1v0388800.1.CDS.5;Parent=LotjaGi4g1v0388800.1
LjG1.1_chr4	PGSB	exon	76728458	76728645	.	+	.	ID=LotjaGi4g1v0388800.1.exon.8;Parent=LotjaGi4g1v0388800.1
LjG1.1_chr4	PGSB	CDS	76728458	76728645	.	+	0	ID=LotjaGi4g1v0388800.1.CDS.6;Parent=LotjaGi4g1v0388800.1
LjG1.1_chr4	PGSB	exon	76728826	76728980	.	+	.	ID=LotjaGi4g1v0388800.1.exon.9;Parent=LotjaGi4g1v0388800.1
LjG1.1_chr4	PGSB	CDS	76728826	76728980	.	+	1	ID=LotjaGi4g1v0388800.1.CDS.7;Parent=LotjaGi4g1v0388800.1
LjG1.1_chr4	PGSB	exon	76729078	76729222	.	+	.	ID=LotjaGi4g1v0388800.1.exon.10;Parent=LotjaGi4g1v0388800.1
LjG1.1_chr4	PGSB	CDS	76729078	76729222	.	+	2	ID=LotjaGi4g1v0388800.1.CDS.8;Parent=LotjaGi4g1v0388800.1
LjG1.1_chr4	PGSB	CDS	76729489	76729771	.	+	1	ID=LotjaGi4g1v0388800.1.CDS.9;Parent=LotjaGi4g1v0388800.1
LjG1.1_chr4	PGSB	exon	76729489	76730050	.	+	.	ID=LotjaGi4g1v0388800.1.exon.11;Parent=LotjaGi4g1v0388800.1
LjG1.1_chr4	PGSB	three_prime_UTR	76729772	76730050	.	+	.	ID=LotjaGi4g1v0388800.1.three_prime_UTR.4;Parent=LotjaGi4g1v0388800.1
LjG1.1_chr4	PGSB	mRNA	76722904	76729991	.	+	.	ID=LotjaGi4g1v0388800.2;Parent=LotjaGi4g1v0388800
LjG1.1_chr4	PGSB	exon	76722904	76723002	.	+	.	ID=LotjaGi4g1v0388800.2.exon.1;Parent=LotjaGi4g1v0388800.2
LjG1.1_chr4	PGSB	five_prime_UTR	76722904	76723002	.	+	.	ID=LotjaGi4g1v0388800.2.five_prime_UTR.1;Parent=LotjaGi4g1v0388800.2
LjG1.1_chr4	PGSB	exon	76723106	76723192	.	+	.	ID=LotjaGi4g1v0388800.2.exon.2;Parent=LotjaGi4g1v0388800.2
LjG1.1_chr4	PGSB	five_prime_UTR	76723106	76723192	.	+	.	ID=LotjaGi4g1v0388800.2.five_prime_UTR.2;Parent=LotjaGi4g1v0388800.2
LjG1.1_chr4	PGSB	five_prime_UTR	76724189	76724335	.	+	.	ID=LotjaGi4g1v0388800.2.five_prime_UTR.3;Parent=LotjaGi4g1v0388800.2
LjG1.1_chr4	PGSB	exon	76724189	76724352	.	+	.	ID=LotjaGi4g1v0388800.2.exon.3;Parent=LotjaGi4g1v0388800.2
LjG1.1_chr4	PGSB	CDS	76724336	76724352	.	+	0	ID=LotjaGi4g1v0388800.2.CDS.1;Parent=LotjaGi4g1v0388800.2
LjG1.1_chr4	PGSB	exon	76724485	76725558	.	+	.	ID=LotjaGi4g1v0388800.2.exon.4;Parent=LotjaGi4g1v0388800.2
LjG1.1_chr4	PGSB	CDS	76724485	76725558	.	+	1	ID=LotjaGi4g1v0388800.2.CDS.2;Parent=LotjaGi4g1v0388800.2
LjG1.1_chr4	PGSB	exon	76726042	76726209	.	+	.	ID=LotjaGi4g1v0388800.2.exon.5;Parent=LotjaGi4g1v0388800.2
LjG1.1_chr4	PGSB	CDS	76726042	76726209	.	+	1	ID=LotjaGi4g1v0388800.2.CDS.3;Parent=LotjaGi4g1v0388800.2
LjG1.1_chr4	PGSB	exon	76727116	76727281	.	+	.	ID=LotjaGi4g1v0388800.2.exon.6;Parent=LotjaGi4g1v0388800.2
LjG1.1_chr4	PGSB	CDS	76727116	76727281	.	+	1	ID=LotjaGi4g1v0388800.2.CDS.4;Parent=LotjaGi4g1v0388800.2
LjG1.1_chr4	PGSB	exon	76728264	76728363	.	+	.	ID=LotjaGi4g1v0388800.2.exon.7;Parent=LotjaGi4g1v0388800.2
LjG1.1_chr4	PGSB	CDS	76728264	76728363	.	+	0	ID=LotjaGi4g1v0388800.2.CDS.5;Parent=LotjaGi4g1v0388800.2
LjG1.1_chr4	PGSB	CDS	76728458	76728519	.	+	2	ID=LotjaGi4g1v0388800.2.CDS.6;Parent=LotjaGi4g1v0388800.2
LjG1.1_chr4	PGSB	exon	76728458	76728645	.	+	.	ID=LotjaGi4g1v0388800.2.exon.8;Parent=LotjaGi4g1v0388800.2
LjG1.1_chr4	PGSB	three_prime_UTR	76728520	76728645	.	+	.	ID=LotjaGi4g1v0388800.2.three_prime_UTR.4;Parent=LotjaGi4g1v0388800.2
LjG1.1_chr4	PGSB	exon	76728826	76728980	.	+	.	ID=LotjaGi4g1v0388800.2.exon.9;Parent=LotjaGi4g1v0388800.2
LjG1.1_chr4	PGSB	three_prime_UTR	76728826	76728980	.	+	.	ID=LotjaGi4g1v0388800.2.three_prime_UTR.5;Parent=LotjaGi4g1v0388800.2
LjG1.1_chr4	PGSB	exon	76729078	76729222	.	+	.	ID=LotjaGi4g1v0388800.2.exon.10;Parent=LotjaGi4g1v0388800.2
LjG1.1_chr4	PGSB	three_prime_UTR	76729078	76729222	.	+	.	ID=LotjaGi4g1v0388800.2.three_prime_UTR.6;Parent=LotjaGi4g1v0388800.2
LjG1.1_chr4	PGSB	exon	76729489	76729991	.	+	.	ID=LotjaGi4g1v0388800.2.exon.11;Parent=LotjaGi4g1v0388800.2
LjG1.1_chr4	PGSB	three_prime_UTR	76729489	76729991	.	+	.	ID=LotjaGi4g1v0388800.2.three_prime_UTR.7;Parent=LotjaGi4g1v0388800.2
###
LjG1.1_chr4	PGSB	gene	76734011	76737195	.	+	.	ID=LotjaGi4g1v0388900
LjG1.1_chr4	PGSB	mRNA	76734011	76737195	.	+	.	ID=LotjaGi4g1v0388900.1;Parent=LotjaGi4g1v0388900
LjG1.1_chr4	PGSB	five_prime_UTR	76734011	76734206	.	+	.	ID=LotjaGi4g1v0388900.1.five_prime_UTR.1;Parent=LotjaGi4g1v0388900.1
LjG1.1_chr4	PGSB	exon	76734011	76734416	.	+	.	ID=LotjaGi4g1v0388900.1.exon.1;Parent=LotjaGi4g1v0388900.1
LjG1.1_chr4	PGSB	CDS	76734207	76734416	.	+	0	ID=LotjaGi4g1v0388900.1.CDS.1;Parent=LotjaGi4g1v0388900.1
LjG1.1_chr4	PGSB	exon	76735445	76735657	.	+	.	ID=LotjaGi4g1v0388900.1.exon.2;Parent=LotjaGi4g1v0388900.1
LjG1.1_chr4	PGSB	CDS	76735445	76735657	.	+	0	ID=LotjaGi4g1v0388900.1.CDS.2;Parent=LotjaGi4g1v0388900.1
LjG1.1_chr4	PGSB	exon	76736366	76736442	.	+	.	ID=LotjaGi4g1v0388900.1.exon.3;Parent=LotjaGi4g1v0388900.1
LjG1.1_chr4	PGSB	CDS	76736366	76736442	.	+	0	ID=LotjaGi4g1v0388900.1.CDS.3;Parent=LotjaGi4g1v0388900.1
LjG1.1_chr4	PGSB	CDS	76736558	76736702	.	+	1	ID=LotjaGi4g1v0388900.1.CDS.4;Parent=LotjaGi4g1v0388900.1
LjG1.1_chr4	PGSB	exon	76736558	76737195	.	+	.	ID=LotjaGi4g1v0388900.1.exon.4;Parent=LotjaGi4g1v0388900.1
LjG1.1_chr4	PGSB	three_prime_UTR	76736703	76737195	.	+	.	ID=LotjaGi4g1v0388900.1.three_prime_UTR.2;Parent=LotjaGi4g1v0388900.1
###
LjG1.1_chr4	PGSB	gene	76738934	76741840	.	-	.	ID=LotjaGi4g1v0389000
LjG1.1_chr4	PGSB	mRNA	76738934	76741840	.	-	.	ID=LotjaGi4g1v0389000.1;Parent=LotjaGi4g1v0389000
LjG1.1_chr4	PGSB	three_prime_UTR	76738934	76739189	.	-	.	ID=LotjaGi4g1v0389000.1.three_prime_UTR.1;Parent=LotjaGi4g1v0389000.1
LjG1.1_chr4	PGSB	exon	76738934	76739426	.	-	.	ID=LotjaGi4g1v0389000.1.exon.1;Parent=LotjaGi4g1v0389000.1
LjG1.1_chr4	PGSB	CDS	76739190	76739426	.	-	0	ID=LotjaGi4g1v0389000.1.CDS.1;Parent=LotjaGi4g1v0389000.1
LjG1.1_chr4	PGSB	exon	76739518	76739798	.	-	.	ID=LotjaGi4g1v0389000.1.exon.2;Parent=LotjaGi4g1v0389000.1
LjG1.1_chr4	PGSB	CDS	76739518	76739798	.	-	2	ID=LotjaGi4g1v0389000.1.CDS.2;Parent=LotjaGi4g1v0389000.1
LjG1.1_chr4	PGSB	exon	76740183	76740944	.	-	.	ID=LotjaGi4g1v0389000.1.exon.3;Parent=LotjaGi4g1v0389000.1
LjG1.1_chr4	PGSB	CDS	76740183	76740944	.	-	2	ID=LotjaGi4g1v0389000.1.CDS.3;Parent=LotjaGi4g1v0389000.1
LjG1.1_chr4	PGSB	CDS	76741491	76741494	.	-	0	ID=LotjaGi4g1v0389000.1.CDS.4;Parent=LotjaGi4g1v0389000.1
LjG1.1_chr4	PGSB	exon	76741491	76741840	.	-	.	ID=LotjaGi4g1v0389000.1.exon.4;Parent=LotjaGi4g1v0389000.1
LjG1.1_chr4	PGSB	five_prime_UTR	76741495	76741840	.	-	.	ID=LotjaGi4g1v0389000.1.five_prime_UTR.2;Parent=LotjaGi4g1v0389000.1
LjG1.1_chr4	PGSB	mRNA	76739190	76740945	.	-	.	ID=LotjaGi4g1v0389000.2;Parent=LotjaGi4g1v0389000
LjG1.1_chr4	PGSB	exon	76739190	76739426	.	-	.	ID=LotjaGi4g1v0389000.2.exon.1;Parent=LotjaGi4g1v0389000.2
LjG1.1_chr4	PGSB	CDS	76739190	76739426	.	-	0	ID=LotjaGi4g1v0389000.2.CDS.1;Parent=LotjaGi4g1v0389000.2
LjG1.1_chr4	PGSB	exon	76739518	76739798	.	-	.	ID=LotjaGi4g1v0389000.2.exon.2;Parent=LotjaGi4g1v0389000.2
LjG1.1_chr4	PGSB	CDS	76739518	76739798	.	-	2	ID=LotjaGi4g1v0389000.2.CDS.2;Parent=LotjaGi4g1v0389000.2
LjG1.1_chr4	PGSB	CDS	76740183	76740735	.	-	0	ID=LotjaGi4g1v0389000.2.CDS.3;Parent=LotjaGi4g1v0389000.2
LjG1.1_chr4	PGSB	exon	76740183	76740945	.	-	.	ID=LotjaGi4g1v0389000.2.exon.3;Parent=LotjaGi4g1v0389000.2
###
LjG1.1_chr4	PGSB	gene	76743862	76745707	.	+	.	ID=LotjaGi4g1v0389100
LjG1.1_chr4	PGSB	mRNA	76743862	76745707	.	+	.	ID=LotjaGi4g1v0389100.1;Parent=LotjaGi4g1v0389100
LjG1.1_chr4	PGSB	five_prime_UTR	76743862	76744010	.	+	.	ID=LotjaGi4g1v0389100.1.five_prime_UTR.1;Parent=LotjaGi4g1v0389100.1
LjG1.1_chr4	PGSB	exon	76743862	76744031	.	+	.	ID=LotjaGi4g1v0389100.1.exon.1;Parent=LotjaGi4g1v0389100.1
LjG1.1_chr4	PGSB	CDS	76744011	76744031	.	+	0	ID=LotjaGi4g1v0389100.1.CDS.1;Parent=LotjaGi4g1v0389100.1
LjG1.1_chr4	PGSB	exon	76744174	76744279	.	+	.	ID=LotjaGi4g1v0389100.1.exon.2;Parent=LotjaGi4g1v0389100.1
LjG1.1_chr4	PGSB	CDS	76744174	76744279	.	+	0	ID=LotjaGi4g1v0389100.1.CDS.2;Parent=LotjaGi4g1v0389100.1
LjG1.1_chr4	PGSB	exon	76744387	76744488	.	+	.	ID=LotjaGi4g1v0389100.1.exon.3;Parent=LotjaGi4g1v0389100.1
LjG1.1_chr4	PGSB	CDS	76744387	76744488	.	+	2	ID=LotjaGi4g1v0389100.1.CDS.3;Parent=LotjaGi4g1v0389100.1
LjG1.1_chr4	PGSB	exon	76745071	76745139	.	+	.	ID=LotjaGi4g1v0389100.1.exon.4;Parent=LotjaGi4g1v0389100.1
LjG1.1_chr4	PGSB	CDS	76745071	76745139	.	+	2	ID=LotjaGi4g1v0389100.1.CDS.4;Parent=LotjaGi4g1v0389100.1
LjG1.1_chr4	PGSB	CDS	76745221	76745261	.	+	2	ID=LotjaGi4g1v0389100.1.CDS.5;Parent=LotjaGi4g1v0389100.1
LjG1.1_chr4	PGSB	exon	76745221	76745707	.	+	.	ID=LotjaGi4g1v0389100.1.exon.5;Parent=LotjaGi4g1v0389100.1
LjG1.1_chr4	PGSB	three_prime_UTR	76745262	76745707	.	+	.	ID=LotjaGi4g1v0389100.1.three_prime_UTR.2;Parent=LotjaGi4g1v0389100.1
###
LjG1.1_chr4	PGSB	gene	76751685	76753497	.	-	.	ID=LotjaGi4g1v0389200
LjG1.1_chr4	PGSB	mRNA	76751685	76753497	.	-	.	ID=LotjaGi4g1v0389200.1;Parent=LotjaGi4g1v0389200
LjG1.1_chr4	PGSB	three_prime_UTR	76751685	76752085	.	-	.	ID=LotjaGi4g1v0389200.1.three_prime_UTR.1;Parent=LotjaGi4g1v0389200.1
LjG1.1_chr4	PGSB	exon	76751685	76752285	.	-	.	ID=LotjaGi4g1v0389200.1.exon.1;Parent=LotjaGi4g1v0389200.1
LjG1.1_chr4	PGSB	CDS	76752086	76752285	.	-	2	ID=LotjaGi4g1v0389200.1.CDS.1;Parent=LotjaGi4g1v0389200.1
LjG1.1_chr4	PGSB	CDS	76753142	76753316	.	-	0	ID=LotjaGi4g1v0389200.1.CDS.2;Parent=LotjaGi4g1v0389200.1
LjG1.1_chr4	PGSB	exon	76753142	76753497	.	-	.	ID=LotjaGi4g1v0389200.1.exon.2;Parent=LotjaGi4g1v0389200.1
LjG1.1_chr4	PGSB	five_prime_UTR	76753317	76753497	.	-	.	ID=LotjaGi4g1v0389200.1.five_prime_UTR.2;Parent=LotjaGi4g1v0389200.1
###
LjG1.1_chr4	PGSB	gene	76755861	76757766	.	-	.	ID=LotjaGi4g1v0389300
LjG1.1_chr4	PGSB	mRNA	76755861	76757766	.	-	.	ID=LotjaGi4g1v0389300.1;Parent=LotjaGi4g1v0389300
LjG1.1_chr4	PGSB	three_prime_UTR	76755861	76756235	.	-	.	ID=LotjaGi4g1v0389300.1.three_prime_UTR.1;Parent=LotjaGi4g1v0389300.1
LjG1.1_chr4	PGSB	exon	76755861	76756435	.	-	.	ID=LotjaGi4g1v0389300.1.exon.1;Parent=LotjaGi4g1v0389300.1
LjG1.1_chr4	PGSB	CDS	76756236	76756435	.	-	2	ID=LotjaGi4g1v0389300.1.CDS.1;Parent=LotjaGi4g1v0389300.1
LjG1.1_chr4	PGSB	CDS	76757354	76757522	.	-	0	ID=LotjaGi4g1v0389300.1.CDS.2;Parent=LotjaGi4g1v0389300.1
LjG1.1_chr4	PGSB	exon	76757354	76757766	.	-	.	ID=LotjaGi4g1v0389300.1.exon.2;Parent=LotjaGi4g1v0389300.1
LjG1.1_chr4	PGSB	five_prime_UTR	76757523	76757766	.	-	.	ID=LotjaGi4g1v0389300.1.five_prime_UTR.2;Parent=LotjaGi4g1v0389300.1
###
LjG1.1_chr4	PGSB	gene	76772123	76778106	.	+	.	ID=LotjaGi4g1v0389400
LjG1.1_chr4	PGSB	mRNA	76772123	76778106	.	+	.	ID=LotjaGi4g1v0389400.1;Parent=LotjaGi4g1v0389400
LjG1.1_chr4	PGSB	exon	76772123	76772467	.	+	.	ID=LotjaGi4g1v0389400.1.exon.1;Parent=LotjaGi4g1v0389400.1
LjG1.1_chr4	PGSB	five_prime_UTR	76772123	76772467	.	+	.	ID=LotjaGi4g1v0389400.1.five_prime_UTR.1;Parent=LotjaGi4g1v0389400.1
LjG1.1_chr4	PGSB	five_prime_UTR	76773321	76773418	.	+	.	ID=LotjaGi4g1v0389400.1.five_prime_UTR.2;Parent=LotjaGi4g1v0389400.1
LjG1.1_chr4	PGSB	exon	76773321	76773479	.	+	.	ID=LotjaGi4g1v0389400.1.exon.2;Parent=LotjaGi4g1v0389400.1
LjG1.1_chr4	PGSB	CDS	76773419	76773479	.	+	0	ID=LotjaGi4g1v0389400.1.CDS.1;Parent=LotjaGi4g1v0389400.1
LjG1.1_chr4	PGSB	exon	76773720	76773844	.	+	.	ID=LotjaGi4g1v0389400.1.exon.3;Parent=LotjaGi4g1v0389400.1
LjG1.1_chr4	PGSB	CDS	76773720	76773844	.	+	2	ID=LotjaGi4g1v0389400.1.CDS.2;Parent=LotjaGi4g1v0389400.1
LjG1.1_chr4	PGSB	exon	76774707	76774820	.	+	.	ID=LotjaGi4g1v0389400.1.exon.4;Parent=LotjaGi4g1v0389400.1
LjG1.1_chr4	PGSB	CDS	76774707	76774820	.	+	0	ID=LotjaGi4g1v0389400.1.CDS.3;Parent=LotjaGi4g1v0389400.1
LjG1.1_chr4	PGSB	exon	76774916	76775023	.	+	.	ID=LotjaGi4g1v0389400.1.exon.5;Parent=LotjaGi4g1v0389400.1
LjG1.1_chr4	PGSB	CDS	76774916	76775023	.	+	0	ID=LotjaGi4g1v0389400.1.CDS.4;Parent=LotjaGi4g1v0389400.1
LjG1.1_chr4	PGSB	exon	76775128	76775219	.	+	.	ID=LotjaGi4g1v0389400.1.exon.6;Parent=LotjaGi4g1v0389400.1
LjG1.1_chr4	PGSB	CDS	76775128	76775219	.	+	0	ID=LotjaGi4g1v0389400.1.CDS.5;Parent=LotjaGi4g1v0389400.1
LjG1.1_chr4	PGSB	exon	76775869	76776010	.	+	.	ID=LotjaGi4g1v0389400.1.exon.7;Parent=LotjaGi4g1v0389400.1
LjG1.1_chr4	PGSB	CDS	76775869	76776010	.	+	1	ID=LotjaGi4g1v0389400.1.CDS.6;Parent=LotjaGi4g1v0389400.1
LjG1.1_chr4	PGSB	exon	76776109	76776203	.	+	.	ID=LotjaGi4g1v0389400.1.exon.8;Parent=LotjaGi4g1v0389400.1
LjG1.1_chr4	PGSB	CDS	76776109	76776203	.	+	0	ID=LotjaGi4g1v0389400.1.CDS.7;Parent=LotjaGi4g1v0389400.1
LjG1.1_chr4	PGSB	exon	76776679	76776808	.	+	.	ID=LotjaGi4g1v0389400.1.exon.9;Parent=LotjaGi4g1v0389400.1
LjG1.1_chr4	PGSB	CDS	76776679	76776808	.	+	1	ID=LotjaGi4g1v0389400.1.CDS.8;Parent=LotjaGi4g1v0389400.1
LjG1.1_chr4	PGSB	exon	76777093	76777237	.	+	.	ID=LotjaGi4g1v0389400.1.exon.10;Parent=LotjaGi4g1v0389400.1
LjG1.1_chr4	PGSB	CDS	76777093	76777237	.	+	0	ID=LotjaGi4g1v0389400.1.CDS.9;Parent=LotjaGi4g1v0389400.1
LjG1.1_chr4	PGSB	CDS	76777331	76777569	.	+	2	ID=LotjaGi4g1v0389400.1.CDS.10;Parent=LotjaGi4g1v0389400.1
LjG1.1_chr4	PGSB	exon	76777331	76778106	.	+	.	ID=LotjaGi4g1v0389400.1.exon.11;Parent=LotjaGi4g1v0389400.1
LjG1.1_chr4	PGSB	three_prime_UTR	76777570	76778106	.	+	.	ID=LotjaGi4g1v0389400.1.three_prime_UTR.3;Parent=LotjaGi4g1v0389400.1
LjG1.1_chr4	PGSB	mRNA	76773419	76777569	.	+	.	ID=LotjaGi4g1v0389400.2;Parent=LotjaGi4g1v0389400
LjG1.1_chr4	PGSB	exon	76773419	76773479	.	+	.	ID=LotjaGi4g1v0389400.2.exon.1;Parent=LotjaGi4g1v0389400.2
LjG1.1_chr4	PGSB	CDS	76773419	76773479	.	+	0	ID=LotjaGi4g1v0389400.2.CDS.1;Parent=LotjaGi4g1v0389400.2
LjG1.1_chr4	PGSB	exon	76773720	76773844	.	+	.	ID=LotjaGi4g1v0389400.2.exon.2;Parent=LotjaGi4g1v0389400.2
LjG1.1_chr4	PGSB	CDS	76773720	76773844	.	+	2	ID=LotjaGi4g1v0389400.2.CDS.2;Parent=LotjaGi4g1v0389400.2
LjG1.1_chr4	PGSB	exon	76774707	76774820	.	+	.	ID=LotjaGi4g1v0389400.2.exon.3;Parent=LotjaGi4g1v0389400.2
LjG1.1_chr4	PGSB	CDS	76774707	76774820	.	+	0	ID=LotjaGi4g1v0389400.2.CDS.3;Parent=LotjaGi4g1v0389400.2
LjG1.1_chr4	PGSB	exon	76774916	76775023	.	+	.	ID=LotjaGi4g1v0389400.2.exon.4;Parent=LotjaGi4g1v0389400.2
LjG1.1_chr4	PGSB	CDS	76774916	76775023	.	+	0	ID=LotjaGi4g1v0389400.2.CDS.4;Parent=LotjaGi4g1v0389400.2
LjG1.1_chr4	PGSB	exon	76775128	76775219	.	+	.	ID=LotjaGi4g1v0389400.2.exon.5;Parent=LotjaGi4g1v0389400.2
LjG1.1_chr4	PGSB	CDS	76775128	76775219	.	+	0	ID=LotjaGi4g1v0389400.2.CDS.5;Parent=LotjaGi4g1v0389400.2
LjG1.1_chr4	PGSB	exon	76775869	76776010	.	+	.	ID=LotjaGi4g1v0389400.2.exon.6;Parent=LotjaGi4g1v0389400.2
LjG1.1_chr4	PGSB	CDS	76775869	76776010	.	+	1	ID=LotjaGi4g1v0389400.2.CDS.6;Parent=LotjaGi4g1v0389400.2
LjG1.1_chr4	PGSB	exon	76776109	76776203	.	+	.	ID=LotjaGi4g1v0389400.2.exon.7;Parent=LotjaGi4g1v0389400.2
LjG1.1_chr4	PGSB	CDS	76776109	76776203	.	+	0	ID=LotjaGi4g1v0389400.2.CDS.7;Parent=LotjaGi4g1v0389400.2
LjG1.1_chr4	PGSB	exon	76776679	76776808	.	+	.	ID=LotjaGi4g1v0389400.2.exon.8;Parent=LotjaGi4g1v0389400.2
LjG1.1_chr4	PGSB	CDS	76776679	76776808	.	+	1	ID=LotjaGi4g1v0389400.2.CDS.8;Parent=LotjaGi4g1v0389400.2
LjG1.1_chr4	PGSB	exon	76777093	76777237	.	+	.	ID=LotjaGi4g1v0389400.2.exon.9;Parent=LotjaGi4g1v0389400.2
LjG1.1_chr4	PGSB	CDS	76777093	76777237	.	+	0	ID=LotjaGi4g1v0389400.2.CDS.9;Parent=LotjaGi4g1v0389400.2
LjG1.1_chr4	PGSB	exon	76777331	76777569	.	+	.	ID=LotjaGi4g1v0389400.2.exon.10;Parent=LotjaGi4g1v0389400.2
LjG1.1_chr4	PGSB	CDS	76777331	76777569	.	+	2	ID=LotjaGi4g1v0389400.2.CDS.10;Parent=LotjaGi4g1v0389400.2
LjG1.1_chr4	PGSB	mRNA	76773434	76777569	.	+	.	ID=LotjaGi4g1v0389400.3;Parent=LotjaGi4g1v0389400
LjG1.1_chr4	PGSB	five_prime_UTR	76773434	76773472	.	+	.	ID=LotjaGi4g1v0389400.3.five_prime_UTR.1;Parent=LotjaGi4g1v0389400.3
LjG1.1_chr4	PGSB	exon	76773434	76773479	.	+	.	ID=LotjaGi4g1v0389400.3.exon.1;Parent=LotjaGi4g1v0389400.3
LjG1.1_chr4	PGSB	CDS	76773473	76773479	.	+	0	ID=LotjaGi4g1v0389400.3.CDS.1;Parent=LotjaGi4g1v0389400.3
LjG1.1_chr4	PGSB	exon	76773720	76773844	.	+	.	ID=LotjaGi4g1v0389400.3.exon.2;Parent=LotjaGi4g1v0389400.3
LjG1.1_chr4	PGSB	CDS	76773720	76773844	.	+	2	ID=LotjaGi4g1v0389400.3.CDS.2;Parent=LotjaGi4g1v0389400.3
LjG1.1_chr4	PGSB	exon	76774707	76774820	.	+	.	ID=LotjaGi4g1v0389400.3.exon.3;Parent=LotjaGi4g1v0389400.3
LjG1.1_chr4	PGSB	CDS	76774707	76774820	.	+	0	ID=LotjaGi4g1v0389400.3.CDS.3;Parent=LotjaGi4g1v0389400.3
LjG1.1_chr4	PGSB	exon	76774916	76775023	.	+	.	ID=LotjaGi4g1v0389400.3.exon.4;Parent=LotjaGi4g1v0389400.3
LjG1.1_chr4	PGSB	CDS	76774916	76775023	.	+	0	ID=LotjaGi4g1v0389400.3.CDS.4;Parent=LotjaGi4g1v0389400.3
LjG1.1_chr4	PGSB	exon	76775128	76775219	.	+	.	ID=LotjaGi4g1v0389400.3.exon.5;Parent=LotjaGi4g1v0389400.3
LjG1.1_chr4	PGSB	CDS	76775128	76775219	.	+	0	ID=LotjaGi4g1v0389400.3.CDS.5;Parent=LotjaGi4g1v0389400.3
LjG1.1_chr4	PGSB	exon	76775869	76776010	.	+	.	ID=LotjaGi4g1v0389400.3.exon.6;Parent=LotjaGi4g1v0389400.3
LjG1.1_chr4	PGSB	CDS	76775869	76776010	.	+	1	ID=LotjaGi4g1v0389400.3.CDS.6;Parent=LotjaGi4g1v0389400.3
LjG1.1_chr4	PGSB	exon	76776109	76776203	.	+	.	ID=LotjaGi4g1v0389400.3.exon.7;Parent=LotjaGi4g1v0389400.3
LjG1.1_chr4	PGSB	CDS	76776109	76776203	.	+	0	ID=LotjaGi4g1v0389400.3.CDS.7;Parent=LotjaGi4g1v0389400.3
LjG1.1_chr4	PGSB	exon	76776423	76776465	.	+	.	ID=LotjaGi4g1v0389400.3.exon.8;Parent=LotjaGi4g1v0389400.3
LjG1.1_chr4	PGSB	CDS	76776423	76776465	.	+	1	ID=LotjaGi4g1v0389400.3.CDS.8;Parent=LotjaGi4g1v0389400.3
LjG1.1_chr4	PGSB	CDS	76776679	76776687	.	+	0	ID=LotjaGi4g1v0389400.3.CDS.9;Parent=LotjaGi4g1v0389400.3
LjG1.1_chr4	PGSB	exon	76776679	76776808	.	+	.	ID=LotjaGi4g1v0389400.3.exon.9;Parent=LotjaGi4g1v0389400.3
LjG1.1_chr4	PGSB	three_prime_UTR	76776688	76776808	.	+	.	ID=LotjaGi4g1v0389400.3.three_prime_UTR.2;Parent=LotjaGi4g1v0389400.3
LjG1.1_chr4	PGSB	exon	76777093	76777237	.	+	.	ID=LotjaGi4g1v0389400.3.exon.10;Parent=LotjaGi4g1v0389400.3
LjG1.1_chr4	PGSB	three_prime_UTR	76777093	76777237	.	+	.	ID=LotjaGi4g1v0389400.3.three_prime_UTR.3;Parent=LotjaGi4g1v0389400.3
LjG1.1_chr4	PGSB	exon	76777331	76777569	.	+	.	ID=LotjaGi4g1v0389400.3.exon.11;Parent=LotjaGi4g1v0389400.3
LjG1.1_chr4	PGSB	three_prime_UTR	76777331	76777569	.	+	.	ID=LotjaGi4g1v0389400.3.three_prime_UTR.4;Parent=LotjaGi4g1v0389400.3
LjG1.1_chr4	PGSB	mRNA	76773461	76777569	.	+	.	ID=LotjaGi4g1v0389400.4;Parent=LotjaGi4g1v0389400
LjG1.1_chr4	PGSB	exon	76773461	76773479	.	+	.	ID=LotjaGi4g1v0389400.4.exon.1;Parent=LotjaGi4g1v0389400.4
LjG1.1_chr4	PGSB	five_prime_UTR	76773461	76773479	.	+	.	ID=LotjaGi4g1v0389400.4.five_prime_UTR.1;Parent=LotjaGi4g1v0389400.4
LjG1.1_chr4	PGSB	exon	76773720	76773844	.	+	.	ID=LotjaGi4g1v0389400.4.exon.2;Parent=LotjaGi4g1v0389400.4
LjG1.1_chr4	PGSB	five_prime_UTR	76773720	76773844	.	+	.	ID=LotjaGi4g1v0389400.4.five_prime_UTR.2;Parent=LotjaGi4g1v0389400.4
LjG1.1_chr4	PGSB	exon	76774707	76774820	.	+	.	ID=LotjaGi4g1v0389400.4.exon.3;Parent=LotjaGi4g1v0389400.4
LjG1.1_chr4	PGSB	five_prime_UTR	76774707	76774820	.	+	.	ID=LotjaGi4g1v0389400.4.five_prime_UTR.3;Parent=LotjaGi4g1v0389400.4
LjG1.1_chr4	PGSB	exon	76774916	76775052	.	+	.	ID=LotjaGi4g1v0389400.4.exon.4;Parent=LotjaGi4g1v0389400.4
LjG1.1_chr4	PGSB	five_prime_UTR	76774916	76775052	.	+	.	ID=LotjaGi4g1v0389400.4.five_prime_UTR.4;Parent=LotjaGi4g1v0389400.4
LjG1.1_chr4	PGSB	five_prime_UTR	76775128	76775166	.	+	.	ID=LotjaGi4g1v0389400.4.five_prime_UTR.5;Parent=LotjaGi4g1v0389400.4
LjG1.1_chr4	PGSB	exon	76775128	76775219	.	+	.	ID=LotjaGi4g1v0389400.4.exon.5;Parent=LotjaGi4g1v0389400.4
LjG1.1_chr4	PGSB	CDS	76775167	76775219	.	+	0	ID=LotjaGi4g1v0389400.4.CDS.1;Parent=LotjaGi4g1v0389400.4
LjG1.1_chr4	PGSB	exon	76775869	76776010	.	+	.	ID=LotjaGi4g1v0389400.4.exon.6;Parent=LotjaGi4g1v0389400.4
LjG1.1_chr4	PGSB	CDS	76775869	76776010	.	+	1	ID=LotjaGi4g1v0389400.4.CDS.2;Parent=LotjaGi4g1v0389400.4
LjG1.1_chr4	PGSB	exon	76776109	76776203	.	+	.	ID=LotjaGi4g1v0389400.4.exon.7;Parent=LotjaGi4g1v0389400.4
LjG1.1_chr4	PGSB	CDS	76776109	76776203	.	+	0	ID=LotjaGi4g1v0389400.4.CDS.3;Parent=LotjaGi4g1v0389400.4
LjG1.1_chr4	PGSB	exon	76776679	76776808	.	+	.	ID=LotjaGi4g1v0389400.4.exon.8;Parent=LotjaGi4g1v0389400.4
LjG1.1_chr4	PGSB	CDS	76776679	76776808	.	+	1	ID=LotjaGi4g1v0389400.4.CDS.4;Parent=LotjaGi4g1v0389400.4
LjG1.1_chr4	PGSB	exon	76777093	76777237	.	+	.	ID=LotjaGi4g1v0389400.4.exon.9;Parent=LotjaGi4g1v0389400.4
LjG1.1_chr4	PGSB	CDS	76777093	76777237	.	+	0	ID=LotjaGi4g1v0389400.4.CDS.5;Parent=LotjaGi4g1v0389400.4
LjG1.1_chr4	PGSB	exon	76777331	76777569	.	+	.	ID=LotjaGi4g1v0389400.4.exon.10;Parent=LotjaGi4g1v0389400.4
LjG1.1_chr4	PGSB	CDS	76777331	76777569	.	+	2	ID=LotjaGi4g1v0389400.4.CDS.6;Parent=LotjaGi4g1v0389400.4
LjG1.1_chr4	PGSB	mRNA	76774408	76777578	.	+	.	ID=LotjaGi4g1v0389400.5;Parent=LotjaGi4g1v0389400
LjG1.1_chr4	PGSB	exon	76774408	76774416	.	+	.	ID=LotjaGi4g1v0389400.5.exon.1;Parent=LotjaGi4g1v0389400.5
LjG1.1_chr4	PGSB	five_prime_UTR	76774408	76774416	.	+	.	ID=LotjaGi4g1v0389400.5.five_prime_UTR.1;Parent=LotjaGi4g1v0389400.5
LjG1.1_chr4	PGSB	exon	76774707	76774820	.	+	.	ID=LotjaGi4g1v0389400.5.exon.2;Parent=LotjaGi4g1v0389400.5
LjG1.1_chr4	PGSB	five_prime_UTR	76774707	76774820	.	+	.	ID=LotjaGi4g1v0389400.5.five_prime_UTR.2;Parent=LotjaGi4g1v0389400.5
LjG1.1_chr4	PGSB	exon	76774916	76775023	.	+	.	ID=LotjaGi4g1v0389400.5.exon.3;Parent=LotjaGi4g1v0389400.5
LjG1.1_chr4	PGSB	five_prime_UTR	76774916	76775023	.	+	.	ID=LotjaGi4g1v0389400.5.five_prime_UTR.3;Parent=LotjaGi4g1v0389400.5
LjG1.1_chr4	PGSB	five_prime_UTR	76775128	76775166	.	+	.	ID=LotjaGi4g1v0389400.5.five_prime_UTR.4;Parent=LotjaGi4g1v0389400.5
LjG1.1_chr4	PGSB	exon	76775128	76775219	.	+	.	ID=LotjaGi4g1v0389400.5.exon.4;Parent=LotjaGi4g1v0389400.5
LjG1.1_chr4	PGSB	CDS	76775167	76775219	.	+	0	ID=LotjaGi4g1v0389400.5.CDS.1;Parent=LotjaGi4g1v0389400.5
LjG1.1_chr4	PGSB	exon	76775869	76776010	.	+	.	ID=LotjaGi4g1v0389400.5.exon.5;Parent=LotjaGi4g1v0389400.5
LjG1.1_chr4	PGSB	CDS	76775869	76776010	.	+	1	ID=LotjaGi4g1v0389400.5.CDS.2;Parent=LotjaGi4g1v0389400.5
LjG1.1_chr4	PGSB	exon	76776109	76776203	.	+	.	ID=LotjaGi4g1v0389400.5.exon.6;Parent=LotjaGi4g1v0389400.5
LjG1.1_chr4	PGSB	CDS	76776109	76776203	.	+	0	ID=LotjaGi4g1v0389400.5.CDS.3;Parent=LotjaGi4g1v0389400.5
LjG1.1_chr4	PGSB	exon	76776679	76776808	.	+	.	ID=LotjaGi4g1v0389400.5.exon.7;Parent=LotjaGi4g1v0389400.5
LjG1.1_chr4	PGSB	CDS	76776679	76776808	.	+	1	ID=LotjaGi4g1v0389400.5.CDS.4;Parent=LotjaGi4g1v0389400.5
LjG1.1_chr4	PGSB	exon	76777093	76777237	.	+	.	ID=LotjaGi4g1v0389400.5.exon.8;Parent=LotjaGi4g1v0389400.5
LjG1.1_chr4	PGSB	CDS	76777093	76777237	.	+	0	ID=LotjaGi4g1v0389400.5.CDS.5;Parent=LotjaGi4g1v0389400.5
LjG1.1_chr4	PGSB	CDS	76777331	76777569	.	+	2	ID=LotjaGi4g1v0389400.5.CDS.6;Parent=LotjaGi4g1v0389400.5
LjG1.1_chr4	PGSB	exon	76777331	76777578	.	+	.	ID=LotjaGi4g1v0389400.5.exon.9;Parent=LotjaGi4g1v0389400.5
LjG1.1_chr4	PGSB	three_prime_UTR	76777570	76777578	.	+	.	ID=LotjaGi4g1v0389400.5.three_prime_UTR.5;Parent=LotjaGi4g1v0389400.5
LjG1.1_chr4	PGSB	mRNA	76775915	76777573	.	+	.	ID=LotjaGi4g1v0389400.6;Parent=LotjaGi4g1v0389400
LjG1.1_chr4	PGSB	exon	76775915	76776010	.	+	.	ID=LotjaGi4g1v0389400.6.exon.1;Parent=LotjaGi4g1v0389400.6
LjG1.1_chr4	PGSB	CDS	76775915	76776010	.	+	0	ID=LotjaGi4g1v0389400.6.CDS.1;Parent=LotjaGi4g1v0389400.6
LjG1.1_chr4	PGSB	exon	76776109	76776203	.	+	.	ID=LotjaGi4g1v0389400.6.exon.2;Parent=LotjaGi4g1v0389400.6
LjG1.1_chr4	PGSB	CDS	76776109	76776203	.	+	0	ID=LotjaGi4g1v0389400.6.CDS.2;Parent=LotjaGi4g1v0389400.6
LjG1.1_chr4	PGSB	exon	76776679	76776808	.	+	.	ID=LotjaGi4g1v0389400.6.exon.3;Parent=LotjaGi4g1v0389400.6
LjG1.1_chr4	PGSB	CDS	76776679	76776808	.	+	1	ID=LotjaGi4g1v0389400.6.CDS.3;Parent=LotjaGi4g1v0389400.6
LjG1.1_chr4	PGSB	exon	76777093	76777237	.	+	.	ID=LotjaGi4g1v0389400.6.exon.4;Parent=LotjaGi4g1v0389400.6
LjG1.1_chr4	PGSB	CDS	76777093	76777237	.	+	0	ID=LotjaGi4g1v0389400.6.CDS.4;Parent=LotjaGi4g1v0389400.6
LjG1.1_chr4	PGSB	CDS	76777331	76777569	.	+	2	ID=LotjaGi4g1v0389400.6.CDS.5;Parent=LotjaGi4g1v0389400.6
LjG1.1_chr4	PGSB	exon	76777331	76777573	.	+	.	ID=LotjaGi4g1v0389400.6.exon.5;Parent=LotjaGi4g1v0389400.6
###
LjG1.1_chr4	PGSB	gene	76790086	76792749	.	-	.	ID=LotjaGi4g1v0389500
LjG1.1_chr4	PGSB	mRNA	76790086	76792749	.	-	.	ID=LotjaGi4g1v0389500.1;Parent=LotjaGi4g1v0389500
LjG1.1_chr4	PGSB	three_prime_UTR	76790086	76790290	.	-	.	ID=LotjaGi4g1v0389500.1.three_prime_UTR.1;Parent=LotjaGi4g1v0389500.1
LjG1.1_chr4	PGSB	exon	76790086	76790584	.	-	.	ID=LotjaGi4g1v0389500.1.exon.1;Parent=LotjaGi4g1v0389500.1
LjG1.1_chr4	PGSB	CDS	76790291	76790584	.	-	0	ID=LotjaGi4g1v0389500.1.CDS.1;Parent=LotjaGi4g1v0389500.1
LjG1.1_chr4	PGSB	exon	76791039	76791226	.	-	.	ID=LotjaGi4g1v0389500.1.exon.2;Parent=LotjaGi4g1v0389500.1
LjG1.1_chr4	PGSB	CDS	76791039	76791226	.	-	2	ID=LotjaGi4g1v0389500.1.CDS.2;Parent=LotjaGi4g1v0389500.1
LjG1.1_chr4	PGSB	CDS	76791742	76792687	.	-	0	ID=LotjaGi4g1v0389500.1.CDS.3;Parent=LotjaGi4g1v0389500.1
LjG1.1_chr4	PGSB	exon	76791742	76792749	.	-	.	ID=LotjaGi4g1v0389500.1.exon.3;Parent=LotjaGi4g1v0389500.1
LjG1.1_chr4	PGSB	five_prime_UTR	76792688	76792749	.	-	.	ID=LotjaGi4g1v0389500.1.five_prime_UTR.2;Parent=LotjaGi4g1v0389500.1
###
LjG1.1_chr4	PGSB	gene	76809350	76813423	.	+	.	ID=LotjaGi4g1v0389600
LjG1.1_chr4	PGSB	mRNA	76809350	76813423	.	+	.	ID=LotjaGi4g1v0389600.1;Parent=LotjaGi4g1v0389600
LjG1.1_chr4	PGSB	five_prime_UTR	76809350	76809412	.	+	.	ID=LotjaGi4g1v0389600.1.five_prime_UTR.1;Parent=LotjaGi4g1v0389600.1
LjG1.1_chr4	PGSB	exon	76809350	76812068	.	+	.	ID=LotjaGi4g1v0389600.1.exon.1;Parent=LotjaGi4g1v0389600.1
LjG1.1_chr4	PGSB	CDS	76809413	76812068	.	+	0	ID=LotjaGi4g1v0389600.1.CDS.1;Parent=LotjaGi4g1v0389600.1
LjG1.1_chr4	PGSB	CDS	76812846	76813279	.	+	2	ID=LotjaGi4g1v0389600.1.CDS.2;Parent=LotjaGi4g1v0389600.1
LjG1.1_chr4	PGSB	exon	76812846	76813423	.	+	.	ID=LotjaGi4g1v0389600.1.exon.2;Parent=LotjaGi4g1v0389600.1
LjG1.1_chr4	PGSB	three_prime_UTR	76813280	76813423	.	+	.	ID=LotjaGi4g1v0389600.1.three_prime_UTR.2;Parent=LotjaGi4g1v0389600.1
###
LjG1.1_chr4	PGSB	gene	76812819	76825457	.	-	.	ID=LotjaGi4g1v0389700
LjG1.1_chr4	PGSB	mRNA	76812819	76825457	.	-	.	ID=LotjaGi4g1v0389700.1;Parent=LotjaGi4g1v0389700
LjG1.1_chr4	PGSB	three_prime_UTR	76812819	76813987	.	-	.	ID=LotjaGi4g1v0389700.1.three_prime_UTR.1;Parent=LotjaGi4g1v0389700.1
LjG1.1_chr4	PGSB	exon	76812819	76814412	.	-	.	ID=LotjaGi4g1v0389700.1.exon.1;Parent=LotjaGi4g1v0389700.1
LjG1.1_chr4	PGSB	CDS	76813988	76814412	.	-	2	ID=LotjaGi4g1v0389700.1.CDS.1;Parent=LotjaGi4g1v0389700.1
LjG1.1_chr4	PGSB	exon	76814945	76815226	.	-	.	ID=LotjaGi4g1v0389700.1.exon.2;Parent=LotjaGi4g1v0389700.1
LjG1.1_chr4	PGSB	CDS	76814945	76815226	.	-	2	ID=LotjaGi4g1v0389700.1.CDS.2;Parent=LotjaGi4g1v0389700.1
LjG1.1_chr4	PGSB	exon	76815420	76815690	.	-	.	ID=LotjaGi4g1v0389700.1.exon.3;Parent=LotjaGi4g1v0389700.1
LjG1.1_chr4	PGSB	CDS	76815420	76815690	.	-	0	ID=LotjaGi4g1v0389700.1.CDS.3;Parent=LotjaGi4g1v0389700.1
LjG1.1_chr4	PGSB	exon	76816152	76816483	.	-	.	ID=LotjaGi4g1v0389700.1.exon.4;Parent=LotjaGi4g1v0389700.1
LjG1.1_chr4	PGSB	CDS	76816152	76816483	.	-	2	ID=LotjaGi4g1v0389700.1.CDS.4;Parent=LotjaGi4g1v0389700.1
LjG1.1_chr4	PGSB	exon	76817066	76817348	.	-	.	ID=LotjaGi4g1v0389700.1.exon.5;Parent=LotjaGi4g1v0389700.1
LjG1.1_chr4	PGSB	CDS	76817066	76817348	.	-	0	ID=LotjaGi4g1v0389700.1.CDS.5;Parent=LotjaGi4g1v0389700.1
LjG1.1_chr4	PGSB	exon	76817526	76817598	.	-	.	ID=LotjaGi4g1v0389700.1.exon.6;Parent=LotjaGi4g1v0389700.1
LjG1.1_chr4	PGSB	CDS	76817526	76817598	.	-	1	ID=LotjaGi4g1v0389700.1.CDS.6;Parent=LotjaGi4g1v0389700.1
LjG1.1_chr4	PGSB	exon	76818142	76818237	.	-	.	ID=LotjaGi4g1v0389700.1.exon.7;Parent=LotjaGi4g1v0389700.1
LjG1.1_chr4	PGSB	CDS	76818142	76818237	.	-	1	ID=LotjaGi4g1v0389700.1.CDS.7;Parent=LotjaGi4g1v0389700.1
LjG1.1_chr4	PGSB	exon	76818963	76819366	.	-	.	ID=LotjaGi4g1v0389700.1.exon.8;Parent=LotjaGi4g1v0389700.1
LjG1.1_chr4	PGSB	CDS	76818963	76819366	.	-	0	ID=LotjaGi4g1v0389700.1.CDS.8;Parent=LotjaGi4g1v0389700.1
LjG1.1_chr4	PGSB	exon	76819777	76819936	.	-	.	ID=LotjaGi4g1v0389700.1.exon.9;Parent=LotjaGi4g1v0389700.1
LjG1.1_chr4	PGSB	CDS	76819777	76819936	.	-	1	ID=LotjaGi4g1v0389700.1.CDS.9;Parent=LotjaGi4g1v0389700.1
LjG1.1_chr4	PGSB	CDS	76825117	76825346	.	-	0	ID=LotjaGi4g1v0389700.1.CDS.10;Parent=LotjaGi4g1v0389700.1
LjG1.1_chr4	PGSB	exon	76825117	76825457	.	-	.	ID=LotjaGi4g1v0389700.1.exon.10;Parent=LotjaGi4g1v0389700.1
LjG1.1_chr4	PGSB	five_prime_UTR	76825347	76825457	.	-	.	ID=LotjaGi4g1v0389700.1.five_prime_UTR.2;Parent=LotjaGi4g1v0389700.1
###
LjG1.1_chr4	PGSB	gene	76826829	76828779	.	-	.	ID=LotjaGi4g1v0389800
LjG1.1_chr4	PGSB	mRNA	76826829	76828779	.	-	.	ID=LotjaGi4g1v0389800.1;Parent=LotjaGi4g1v0389800
LjG1.1_chr4	PGSB	three_prime_UTR	76826829	76826944	.	-	.	ID=LotjaGi4g1v0389800.1.three_prime_UTR.1;Parent=LotjaGi4g1v0389800.1
LjG1.1_chr4	PGSB	exon	76826829	76827319	.	-	.	ID=LotjaGi4g1v0389800.1.exon.1;Parent=LotjaGi4g1v0389800.1
LjG1.1_chr4	PGSB	CDS	76826945	76827319	.	-	0	ID=LotjaGi4g1v0389800.1.CDS.1;Parent=LotjaGi4g1v0389800.1
LjG1.1_chr4	PGSB	exon	76827537	76827734	.	-	.	ID=LotjaGi4g1v0389800.1.exon.2;Parent=LotjaGi4g1v0389800.1
LjG1.1_chr4	PGSB	CDS	76827537	76827734	.	-	0	ID=LotjaGi4g1v0389800.1.CDS.2;Parent=LotjaGi4g1v0389800.1
LjG1.1_chr4	PGSB	exon	76828449	76828552	.	-	.	ID=LotjaGi4g1v0389800.1.exon.3;Parent=LotjaGi4g1v0389800.1
LjG1.1_chr4	PGSB	CDS	76828449	76828552	.	-	2	ID=LotjaGi4g1v0389800.1.CDS.3;Parent=LotjaGi4g1v0389800.1
LjG1.1_chr4	PGSB	CDS	76828637	76828682	.	-	0	ID=LotjaGi4g1v0389800.1.CDS.4;Parent=LotjaGi4g1v0389800.1
LjG1.1_chr4	PGSB	exon	76828637	76828779	.	-	.	ID=LotjaGi4g1v0389800.1.exon.4;Parent=LotjaGi4g1v0389800.1
LjG1.1_chr4	PGSB	five_prime_UTR	76828683	76828779	.	-	.	ID=LotjaGi4g1v0389800.1.five_prime_UTR.2;Parent=LotjaGi4g1v0389800.1
###
LjG1.1_chr4	PGSB	gene	76829993	76831495	.	-	.	ID=LotjaGi4g1v0389900_LC
LjG1.1_chr4	PGSB	mRNA	76829993	76831495	.	-	.	ID=LotjaGi4g1v0389900_LC.1;Parent=LotjaGi4g1v0389900_LC
LjG1.1_chr4	PGSB	exon	76829993	76830361	.	-	.	ID=LotjaGi4g1v0389900_LC.1.exon.1;Parent=LotjaGi4g1v0389900_LC.1
LjG1.1_chr4	PGSB	CDS	76829993	76830361	.	-	0	ID=LotjaGi4g1v0389900_LC.1.CDS.1;Parent=LotjaGi4g1v0389900_LC.1
LjG1.1_chr4	PGSB	exon	76830555	76830716	.	-	.	ID=LotjaGi4g1v0389900_LC.1.exon.2;Parent=LotjaGi4g1v0389900_LC.1
LjG1.1_chr4	PGSB	CDS	76830555	76830716	.	-	0	ID=LotjaGi4g1v0389900_LC.1.CDS.2;Parent=LotjaGi4g1v0389900_LC.1
LjG1.1_chr4	PGSB	CDS	76831467	76831493	.	-	0	ID=LotjaGi4g1v0389900_LC.1.CDS.3;Parent=LotjaGi4g1v0389900_LC.1
LjG1.1_chr4	PGSB	exon	76831467	76831495	.	-	.	ID=LotjaGi4g1v0389900_LC.1.exon.3;Parent=LotjaGi4g1v0389900_LC.1
LjG1.1_chr4	PGSB	five_prime_UTR	76831494	76831495	.	-	.	ID=LotjaGi4g1v0389900_LC.1.five_prime_UTR.1;Parent=LotjaGi4g1v0389900_LC.1
###
LjG1.1_chr4	PGSB	gene	76843397	76847296	.	-	.	ID=LotjaGi4g1v0390000_LC
LjG1.1_chr4	PGSB	mRNA	76843397	76847296	.	-	.	ID=LotjaGi4g1v0390000_LC.1;Parent=LotjaGi4g1v0390000_LC
LjG1.1_chr4	PGSB	three_prime_UTR	76843397	76846155	.	-	.	ID=LotjaGi4g1v0390000_LC.1.three_prime_UTR.1;Parent=LotjaGi4g1v0390000_LC.1
LjG1.1_chr4	PGSB	exon	76843397	76846342	.	-	.	ID=LotjaGi4g1v0390000_LC.1.exon.1;Parent=LotjaGi4g1v0390000_LC.1
LjG1.1_chr4	PGSB	CDS	76846156	76846342	.	-	1	ID=LotjaGi4g1v0390000_LC.1.CDS.1;Parent=LotjaGi4g1v0390000_LC.1
LjG1.1_chr4	PGSB	CDS	76846745	76846974	.	-	0	ID=LotjaGi4g1v0390000_LC.1.CDS.2;Parent=LotjaGi4g1v0390000_LC.1
LjG1.1_chr4	PGSB	exon	76846745	76847296	.	-	.	ID=LotjaGi4g1v0390000_LC.1.exon.2;Parent=LotjaGi4g1v0390000_LC.1
LjG1.1_chr4	PGSB	five_prime_UTR	76846975	76847296	.	-	.	ID=LotjaGi4g1v0390000_LC.1.five_prime_UTR.2;Parent=LotjaGi4g1v0390000_LC.1
###
LjG1.1_chr4	PGSB	gene	76850691	76861472	.	-	.	ID=LotjaGi4g1v0390100
LjG1.1_chr4	PGSB	mRNA	76850691	76861472	.	-	.	ID=LotjaGi4g1v0390100.1;Parent=LotjaGi4g1v0390100
LjG1.1_chr4	PGSB	exon	76850691	76851873	.	-	.	ID=LotjaGi4g1v0390100.1.exon.1;Parent=LotjaGi4g1v0390100.1
LjG1.1_chr4	PGSB	three_prime_UTR	76850691	76851873	.	-	.	ID=LotjaGi4g1v0390100.1.three_prime_UTR.1;Parent=LotjaGi4g1v0390100.1
LjG1.1_chr4	PGSB	three_prime_UTR	76859423	76860108	.	-	.	ID=LotjaGi4g1v0390100.1.three_prime_UTR.2;Parent=LotjaGi4g1v0390100.1
LjG1.1_chr4	PGSB	exon	76859423	76860333	.	-	.	ID=LotjaGi4g1v0390100.1.exon.2;Parent=LotjaGi4g1v0390100.1
LjG1.1_chr4	PGSB	CDS	76860109	76860333	.	-	0	ID=LotjaGi4g1v0390100.1.CDS.1;Parent=LotjaGi4g1v0390100.1
LjG1.1_chr4	PGSB	exon	76860924	76861047	.	-	.	ID=LotjaGi4g1v0390100.1.exon.3;Parent=LotjaGi4g1v0390100.1
LjG1.1_chr4	PGSB	CDS	76860924	76861047	.	-	1	ID=LotjaGi4g1v0390100.1.CDS.2;Parent=LotjaGi4g1v0390100.1
LjG1.1_chr4	PGSB	CDS	76861146	76861384	.	-	0	ID=LotjaGi4g1v0390100.1.CDS.3;Parent=LotjaGi4g1v0390100.1
LjG1.1_chr4	PGSB	exon	76861146	76861472	.	-	.	ID=LotjaGi4g1v0390100.1.exon.4;Parent=LotjaGi4g1v0390100.1
LjG1.1_chr4	PGSB	five_prime_UTR	76861385	76861472	.	-	.	ID=LotjaGi4g1v0390100.1.five_prime_UTR.3;Parent=LotjaGi4g1v0390100.1
###
LjG1.1_chr4	PGSB	gene	76862299	76888518	.	+	.	ID=LotjaGi4g1v0390200
LjG1.1_chr4	PGSB	mRNA	76862299	76883638	.	+	.	ID=LotjaGi4g1v0390200.1;Parent=LotjaGi4g1v0390200
LjG1.1_chr4	PGSB	exon	76862299	76862662	.	+	.	ID=LotjaGi4g1v0390200.1.exon.1;Parent=LotjaGi4g1v0390200.1
LjG1.1_chr4	PGSB	five_prime_UTR	76862299	76862662	.	+	.	ID=LotjaGi4g1v0390200.1.five_prime_UTR.1;Parent=LotjaGi4g1v0390200.1
LjG1.1_chr4	PGSB	five_prime_UTR	76862970	76862971	.	+	.	ID=LotjaGi4g1v0390200.1.five_prime_UTR.2;Parent=LotjaGi4g1v0390200.1
LjG1.1_chr4	PGSB	exon	76862970	76863083	.	+	.	ID=LotjaGi4g1v0390200.1.exon.2;Parent=LotjaGi4g1v0390200.1
LjG1.1_chr4	PGSB	CDS	76862972	76863083	.	+	0	ID=LotjaGi4g1v0390200.1.CDS.1;Parent=LotjaGi4g1v0390200.1
LjG1.1_chr4	PGSB	exon	76863691	76863801	.	+	.	ID=LotjaGi4g1v0390200.1.exon.3;Parent=LotjaGi4g1v0390200.1
LjG1.1_chr4	PGSB	CDS	76863691	76863801	.	+	2	ID=LotjaGi4g1v0390200.1.CDS.2;Parent=LotjaGi4g1v0390200.1
LjG1.1_chr4	PGSB	exon	76865909	76866018	.	+	.	ID=LotjaGi4g1v0390200.1.exon.4;Parent=LotjaGi4g1v0390200.1
LjG1.1_chr4	PGSB	CDS	76865909	76866018	.	+	2	ID=LotjaGi4g1v0390200.1.CDS.3;Parent=LotjaGi4g1v0390200.1
LjG1.1_chr4	PGSB	exon	76882715	76882795	.	+	.	ID=LotjaGi4g1v0390200.1.exon.5;Parent=LotjaGi4g1v0390200.1
LjG1.1_chr4	PGSB	CDS	76882715	76882795	.	+	0	ID=LotjaGi4g1v0390200.1.CDS.4;Parent=LotjaGi4g1v0390200.1
LjG1.1_chr4	PGSB	exon	76882913	76882984	.	+	.	ID=LotjaGi4g1v0390200.1.exon.6;Parent=LotjaGi4g1v0390200.1
LjG1.1_chr4	PGSB	CDS	76882913	76882984	.	+	0	ID=LotjaGi4g1v0390200.1.CDS.5;Parent=LotjaGi4g1v0390200.1
LjG1.1_chr4	PGSB	CDS	76883095	76883136	.	+	0	ID=LotjaGi4g1v0390200.1.CDS.6;Parent=LotjaGi4g1v0390200.1
LjG1.1_chr4	PGSB	exon	76883095	76883638	.	+	.	ID=LotjaGi4g1v0390200.1.exon.7;Parent=LotjaGi4g1v0390200.1
LjG1.1_chr4	PGSB	three_prime_UTR	76883137	76883638	.	+	.	ID=LotjaGi4g1v0390200.1.three_prime_UTR.3;Parent=LotjaGi4g1v0390200.1
LjG1.1_chr4	PGSB	mRNA	76871982	76888518	.	+	.	ID=LotjaGi4g1v0390200.2;Parent=LotjaGi4g1v0390200
LjG1.1_chr4	PGSB	exon	76871982	76872162	.	+	.	ID=LotjaGi4g1v0390200.2.exon.1;Parent=LotjaGi4g1v0390200.2
LjG1.1_chr4	PGSB	five_prime_UTR	76871982	76872162	.	+	.	ID=LotjaGi4g1v0390200.2.five_prime_UTR.1;Parent=LotjaGi4g1v0390200.2
LjG1.1_chr4	PGSB	five_prime_UTR	76872469	76872470	.	+	.	ID=LotjaGi4g1v0390200.2.five_prime_UTR.2;Parent=LotjaGi4g1v0390200.2
LjG1.1_chr4	PGSB	exon	76872469	76872582	.	+	.	ID=LotjaGi4g1v0390200.2.exon.2;Parent=LotjaGi4g1v0390200.2
LjG1.1_chr4	PGSB	CDS	76872471	76872582	.	+	0	ID=LotjaGi4g1v0390200.2.CDS.1;Parent=LotjaGi4g1v0390200.2
LjG1.1_chr4	PGSB	exon	76873189	76873299	.	+	.	ID=LotjaGi4g1v0390200.2.exon.3;Parent=LotjaGi4g1v0390200.2
LjG1.1_chr4	PGSB	CDS	76873189	76873299	.	+	2	ID=LotjaGi4g1v0390200.2.CDS.2;Parent=LotjaGi4g1v0390200.2
LjG1.1_chr4	PGSB	exon	76875406	76875515	.	+	.	ID=LotjaGi4g1v0390200.2.exon.4;Parent=LotjaGi4g1v0390200.2
LjG1.1_chr4	PGSB	CDS	76875406	76875515	.	+	2	ID=LotjaGi4g1v0390200.2.CDS.3;Parent=LotjaGi4g1v0390200.2
LjG1.1_chr4	PGSB	exon	76882715	76882795	.	+	.	ID=LotjaGi4g1v0390200.2.exon.5;Parent=LotjaGi4g1v0390200.2
LjG1.1_chr4	PGSB	CDS	76882715	76882795	.	+	0	ID=LotjaGi4g1v0390200.2.CDS.4;Parent=LotjaGi4g1v0390200.2
LjG1.1_chr4	PGSB	exon	76882913	76882984	.	+	.	ID=LotjaGi4g1v0390200.2.exon.6;Parent=LotjaGi4g1v0390200.2
LjG1.1_chr4	PGSB	CDS	76882913	76882984	.	+	0	ID=LotjaGi4g1v0390200.2.CDS.5;Parent=LotjaGi4g1v0390200.2
LjG1.1_chr4	PGSB	CDS	76883095	76883136	.	+	0	ID=LotjaGi4g1v0390200.2.CDS.6;Parent=LotjaGi4g1v0390200.2
LjG1.1_chr4	PGSB	exon	76883095	76888518	.	+	.	ID=LotjaGi4g1v0390200.2.exon.7;Parent=LotjaGi4g1v0390200.2
LjG1.1_chr4	PGSB	three_prime_UTR	76883137	76888518	.	+	.	ID=LotjaGi4g1v0390200.2.three_prime_UTR.3;Parent=LotjaGi4g1v0390200.2
LjG1.1_chr4	PGSB	mRNA	76872471	76883136	.	+	.	ID=LotjaGi4g1v0390200.3;Parent=LotjaGi4g1v0390200
LjG1.1_chr4	PGSB	exon	76872471	76872582	.	+	.	ID=LotjaGi4g1v0390200.3.exon.1;Parent=LotjaGi4g1v0390200.3
LjG1.1_chr4	PGSB	CDS	76872471	76872582	.	+	0	ID=LotjaGi4g1v0390200.3.CDS.1;Parent=LotjaGi4g1v0390200.3
LjG1.1_chr4	PGSB	exon	76873189	76873299	.	+	.	ID=LotjaGi4g1v0390200.3.exon.2;Parent=LotjaGi4g1v0390200.3
LjG1.1_chr4	PGSB	CDS	76873189	76873299	.	+	2	ID=LotjaGi4g1v0390200.3.CDS.2;Parent=LotjaGi4g1v0390200.3
LjG1.1_chr4	PGSB	exon	76875403	76875515	.	+	.	ID=LotjaGi4g1v0390200.3.exon.3;Parent=LotjaGi4g1v0390200.3
LjG1.1_chr4	PGSB	CDS	76875403	76875515	.	+	2	ID=LotjaGi4g1v0390200.3.CDS.3;Parent=LotjaGi4g1v0390200.3
LjG1.1_chr4	PGSB	exon	76882715	76882795	.	+	.	ID=LotjaGi4g1v0390200.3.exon.4;Parent=LotjaGi4g1v0390200.3
LjG1.1_chr4	PGSB	CDS	76882715	76882795	.	+	0	ID=LotjaGi4g1v0390200.3.CDS.4;Parent=LotjaGi4g1v0390200.3
LjG1.1_chr4	PGSB	exon	76882913	76882984	.	+	.	ID=LotjaGi4g1v0390200.3.exon.5;Parent=LotjaGi4g1v0390200.3
LjG1.1_chr4	PGSB	CDS	76882913	76882984	.	+	0	ID=LotjaGi4g1v0390200.3.CDS.5;Parent=LotjaGi4g1v0390200.3
LjG1.1_chr4	PGSB	exon	76883095	76883136	.	+	.	ID=LotjaGi4g1v0390200.3.exon.6;Parent=LotjaGi4g1v0390200.3
LjG1.1_chr4	PGSB	CDS	76883095	76883136	.	+	0	ID=LotjaGi4g1v0390200.3.CDS.6;Parent=LotjaGi4g1v0390200.3
###
LjG1.1_chr4	PGSB	gene	76882873	76888518	.	-	.	ID=LotjaGi4g1v0390300
LjG1.1_chr4	PGSB	mRNA	76882873	76888518	.	-	.	ID=LotjaGi4g1v0390300.1;Parent=LotjaGi4g1v0390300
LjG1.1_chr4	PGSB	three_prime_UTR	76882873	76884096	.	-	.	ID=LotjaGi4g1v0390300.1.three_prime_UTR.1;Parent=LotjaGi4g1v0390300.1
LjG1.1_chr4	PGSB	exon	76882873	76885469	.	-	.	ID=LotjaGi4g1v0390300.1.exon.1;Parent=LotjaGi4g1v0390300.1
LjG1.1_chr4	PGSB	CDS	76884097	76885469	.	-	2	ID=LotjaGi4g1v0390300.1.CDS.1;Parent=LotjaGi4g1v0390300.1
LjG1.1_chr4	PGSB	CDS	76887849	76888248	.	-	0	ID=LotjaGi4g1v0390300.1.CDS.2;Parent=LotjaGi4g1v0390300.1
LjG1.1_chr4	PGSB	exon	76887849	76888252	.	-	.	ID=LotjaGi4g1v0390300.1.exon.2;Parent=LotjaGi4g1v0390300.1
LjG1.1_chr4	PGSB	five_prime_UTR	76888249	76888252	.	-	.	ID=LotjaGi4g1v0390300.1.five_prime_UTR.2;Parent=LotjaGi4g1v0390300.1
LjG1.1_chr4	PGSB	exon	76888368	76888518	.	-	.	ID=LotjaGi4g1v0390300.1.exon.3;Parent=LotjaGi4g1v0390300.1
LjG1.1_chr4	PGSB	five_prime_UTR	76888368	76888518	.	-	.	ID=LotjaGi4g1v0390300.1.five_prime_UTR.3;Parent=LotjaGi4g1v0390300.1
LjG1.1_chr4	PGSB	mRNA	76884087	76888263	.	-	.	ID=LotjaGi4g1v0390300.2;Parent=LotjaGi4g1v0390300
LjG1.1_chr4	PGSB	exon	76884087	76885469	.	-	.	ID=LotjaGi4g1v0390300.2.exon.1;Parent=LotjaGi4g1v0390300.2
LjG1.1_chr4	PGSB	CDS	76884097	76885469	.	-	2	ID=LotjaGi4g1v0390300.2.CDS.1;Parent=LotjaGi4g1v0390300.2
LjG1.1_chr4	PGSB	CDS	76887849	76888248	.	-	0	ID=LotjaGi4g1v0390300.2.CDS.2;Parent=LotjaGi4g1v0390300.2
LjG1.1_chr4	PGSB	exon	76887849	76888263	.	-	.	ID=LotjaGi4g1v0390300.2.exon.2;Parent=LotjaGi4g1v0390300.2
###
LjG1.1_chr4	PGSB	gene	76912882	76916155	.	+	.	ID=LotjaGi4g1v0390400
LjG1.1_chr4	PGSB	mRNA	76912882	76916155	.	+	.	ID=LotjaGi4g1v0390400.1;Parent=LotjaGi4g1v0390400
LjG1.1_chr4	PGSB	exon	76912882	76913326	.	+	.	ID=LotjaGi4g1v0390400.1.exon.1;Parent=LotjaGi4g1v0390400.1
LjG1.1_chr4	PGSB	five_prime_UTR	76912882	76913326	.	+	.	ID=LotjaGi4g1v0390400.1.five_prime_UTR.1;Parent=LotjaGi4g1v0390400.1
LjG1.1_chr4	PGSB	five_prime_UTR	76913854	76913948	.	+	.	ID=LotjaGi4g1v0390400.1.five_prime_UTR.2;Parent=LotjaGi4g1v0390400.1
LjG1.1_chr4	PGSB	exon	76913854	76915499	.	+	.	ID=LotjaGi4g1v0390400.1.exon.2;Parent=LotjaGi4g1v0390400.1
LjG1.1_chr4	PGSB	CDS	76913949	76915229	.	+	0	ID=LotjaGi4g1v0390400.1.CDS.1;Parent=LotjaGi4g1v0390400.1
LjG1.1_chr4	PGSB	three_prime_UTR	76915230	76915499	.	+	.	ID=LotjaGi4g1v0390400.1.three_prime_UTR.3;Parent=LotjaGi4g1v0390400.1
LjG1.1_chr4	PGSB	exon	76915751	76916155	.	+	.	ID=LotjaGi4g1v0390400.1.exon.3;Parent=LotjaGi4g1v0390400.1
LjG1.1_chr4	PGSB	three_prime_UTR	76915751	76916155	.	+	.	ID=LotjaGi4g1v0390400.1.three_prime_UTR.4;Parent=LotjaGi4g1v0390400.1
LjG1.1_chr4	PGSB	mRNA	76913021	76916145	.	+	.	ID=LotjaGi4g1v0390400.2;Parent=LotjaGi4g1v0390400
LjG1.1_chr4	PGSB	exon	76913021	76913326	.	+	.	ID=LotjaGi4g1v0390400.2.exon.1;Parent=LotjaGi4g1v0390400.2
LjG1.1_chr4	PGSB	five_prime_UTR	76913021	76913326	.	+	.	ID=LotjaGi4g1v0390400.2.five_prime_UTR.1;Parent=LotjaGi4g1v0390400.2
LjG1.1_chr4	PGSB	five_prime_UTR	76913857	76913948	.	+	.	ID=LotjaGi4g1v0390400.2.five_prime_UTR.2;Parent=LotjaGi4g1v0390400.2
LjG1.1_chr4	PGSB	exon	76913857	76915499	.	+	.	ID=LotjaGi4g1v0390400.2.exon.2;Parent=LotjaGi4g1v0390400.2
LjG1.1_chr4	PGSB	CDS	76913949	76915229	.	+	0	ID=LotjaGi4g1v0390400.2.CDS.1;Parent=LotjaGi4g1v0390400.2
LjG1.1_chr4	PGSB	three_prime_UTR	76915230	76915499	.	+	.	ID=LotjaGi4g1v0390400.2.three_prime_UTR.3;Parent=LotjaGi4g1v0390400.2
LjG1.1_chr4	PGSB	exon	76915751	76916145	.	+	.	ID=LotjaGi4g1v0390400.2.exon.3;Parent=LotjaGi4g1v0390400.2
LjG1.1_chr4	PGSB	three_prime_UTR	76915751	76916145	.	+	.	ID=LotjaGi4g1v0390400.2.three_prime_UTR.4;Parent=LotjaGi4g1v0390400.2
LjG1.1_chr4	PGSB	mRNA	76913949	76915229	.	+	.	ID=LotjaGi4g1v0390400.3;Parent=LotjaGi4g1v0390400
LjG1.1_chr4	PGSB	exon	76913949	76915229	.	+	.	ID=LotjaGi4g1v0390400.3.exon.1;Parent=LotjaGi4g1v0390400.3
LjG1.1_chr4	PGSB	CDS	76913949	76915229	.	+	0	ID=LotjaGi4g1v0390400.3.CDS.1;Parent=LotjaGi4g1v0390400.3
###
LjG1.1_chr4	PGSB	gene	76916976	76928197	.	-	.	ID=LotjaGi4g1v0390500
LjG1.1_chr4	PGSB	mRNA	76916976	76928197	.	-	.	ID=LotjaGi4g1v0390500.1;Parent=LotjaGi4g1v0390500
LjG1.1_chr4	PGSB	three_prime_UTR	76916976	76917555	.	-	.	ID=LotjaGi4g1v0390500.1.three_prime_UTR.1;Parent=LotjaGi4g1v0390500.1
LjG1.1_chr4	PGSB	exon	76916976	76918137	.	-	.	ID=LotjaGi4g1v0390500.1.exon.1;Parent=LotjaGi4g1v0390500.1
LjG1.1_chr4	PGSB	CDS	76917556	76918137	.	-	0	ID=LotjaGi4g1v0390500.1.CDS.1;Parent=LotjaGi4g1v0390500.1
LjG1.1_chr4	PGSB	exon	76918388	76918672	.	-	.	ID=LotjaGi4g1v0390500.1.exon.2;Parent=LotjaGi4g1v0390500.1
LjG1.1_chr4	PGSB	CDS	76918388	76918672	.	-	0	ID=LotjaGi4g1v0390500.1.CDS.2;Parent=LotjaGi4g1v0390500.1
LjG1.1_chr4	PGSB	exon	76918760	76919111	.	-	.	ID=LotjaGi4g1v0390500.1.exon.3;Parent=LotjaGi4g1v0390500.1
LjG1.1_chr4	PGSB	CDS	76918760	76919111	.	-	1	ID=LotjaGi4g1v0390500.1.CDS.3;Parent=LotjaGi4g1v0390500.1
LjG1.1_chr4	PGSB	exon	76919259	76919533	.	-	.	ID=LotjaGi4g1v0390500.1.exon.4;Parent=LotjaGi4g1v0390500.1
LjG1.1_chr4	PGSB	CDS	76919259	76919533	.	-	0	ID=LotjaGi4g1v0390500.1.CDS.4;Parent=LotjaGi4g1v0390500.1
LjG1.1_chr4	PGSB	exon	76919900	76920175	.	-	.	ID=LotjaGi4g1v0390500.1.exon.5;Parent=LotjaGi4g1v0390500.1
LjG1.1_chr4	PGSB	CDS	76919900	76920175	.	-	0	ID=LotjaGi4g1v0390500.1.CDS.5;Parent=LotjaGi4g1v0390500.1
LjG1.1_chr4	PGSB	exon	76920590	76920700	.	-	.	ID=LotjaGi4g1v0390500.1.exon.6;Parent=LotjaGi4g1v0390500.1
LjG1.1_chr4	PGSB	CDS	76920590	76920700	.	-	0	ID=LotjaGi4g1v0390500.1.CDS.6;Parent=LotjaGi4g1v0390500.1
LjG1.1_chr4	PGSB	exon	76922136	76922351	.	-	.	ID=LotjaGi4g1v0390500.1.exon.7;Parent=LotjaGi4g1v0390500.1
LjG1.1_chr4	PGSB	CDS	76922136	76922351	.	-	0	ID=LotjaGi4g1v0390500.1.CDS.7;Parent=LotjaGi4g1v0390500.1
LjG1.1_chr4	PGSB	exon	76922473	76922673	.	-	.	ID=LotjaGi4g1v0390500.1.exon.8;Parent=LotjaGi4g1v0390500.1
LjG1.1_chr4	PGSB	CDS	76922473	76922673	.	-	0	ID=LotjaGi4g1v0390500.1.CDS.8;Parent=LotjaGi4g1v0390500.1
LjG1.1_chr4	PGSB	exon	76923321	76923429	.	-	.	ID=LotjaGi4g1v0390500.1.exon.9;Parent=LotjaGi4g1v0390500.1
LjG1.1_chr4	PGSB	CDS	76923321	76923429	.	-	1	ID=LotjaGi4g1v0390500.1.CDS.9;Parent=LotjaGi4g1v0390500.1
LjG1.1_chr4	PGSB	exon	76923604	76923710	.	-	.	ID=LotjaGi4g1v0390500.1.exon.10;Parent=LotjaGi4g1v0390500.1
LjG1.1_chr4	PGSB	CDS	76923604	76923710	.	-	0	ID=LotjaGi4g1v0390500.1.CDS.10;Parent=LotjaGi4g1v0390500.1
LjG1.1_chr4	PGSB	exon	76923841	76924050	.	-	.	ID=LotjaGi4g1v0390500.1.exon.11;Parent=LotjaGi4g1v0390500.1
LjG1.1_chr4	PGSB	CDS	76923841	76924050	.	-	0	ID=LotjaGi4g1v0390500.1.CDS.11;Parent=LotjaGi4g1v0390500.1
LjG1.1_chr4	PGSB	exon	76925083	76925158	.	-	.	ID=LotjaGi4g1v0390500.1.exon.12;Parent=LotjaGi4g1v0390500.1
LjG1.1_chr4	PGSB	CDS	76925083	76925158	.	-	1	ID=LotjaGi4g1v0390500.1.CDS.12;Parent=LotjaGi4g1v0390500.1
LjG1.1_chr4	PGSB	exon	76926033	76926082	.	-	.	ID=LotjaGi4g1v0390500.1.exon.13;Parent=LotjaGi4g1v0390500.1
LjG1.1_chr4	PGSB	CDS	76926033	76926082	.	-	0	ID=LotjaGi4g1v0390500.1.CDS.13;Parent=LotjaGi4g1v0390500.1
LjG1.1_chr4	PGSB	exon	76926201	76926263	.	-	.	ID=LotjaGi4g1v0390500.1.exon.14;Parent=LotjaGi4g1v0390500.1
LjG1.1_chr4	PGSB	CDS	76926201	76926263	.	-	0	ID=LotjaGi4g1v0390500.1.CDS.14;Parent=LotjaGi4g1v0390500.1
LjG1.1_chr4	PGSB	exon	76926424	76926475	.	-	.	ID=LotjaGi4g1v0390500.1.exon.15;Parent=LotjaGi4g1v0390500.1
LjG1.1_chr4	PGSB	CDS	76926424	76926475	.	-	1	ID=LotjaGi4g1v0390500.1.CDS.15;Parent=LotjaGi4g1v0390500.1
LjG1.1_chr4	PGSB	exon	76927417	76927508	.	-	.	ID=LotjaGi4g1v0390500.1.exon.16;Parent=LotjaGi4g1v0390500.1
LjG1.1_chr4	PGSB	CDS	76927417	76927508	.	-	0	ID=LotjaGi4g1v0390500.1.CDS.16;Parent=LotjaGi4g1v0390500.1
LjG1.1_chr4	PGSB	exon	76927611	76927670	.	-	.	ID=LotjaGi4g1v0390500.1.exon.17;Parent=LotjaGi4g1v0390500.1
LjG1.1_chr4	PGSB	CDS	76927611	76927670	.	-	0	ID=LotjaGi4g1v0390500.1.CDS.17;Parent=LotjaGi4g1v0390500.1
LjG1.1_chr4	PGSB	exon	76927747	76927795	.	-	.	ID=LotjaGi4g1v0390500.1.exon.18;Parent=LotjaGi4g1v0390500.1
LjG1.1_chr4	PGSB	CDS	76927747	76927795	.	-	1	ID=LotjaGi4g1v0390500.1.CDS.18;Parent=LotjaGi4g1v0390500.1
LjG1.1_chr4	PGSB	CDS	76927883	76927986	.	-	0	ID=LotjaGi4g1v0390500.1.CDS.19;Parent=LotjaGi4g1v0390500.1
LjG1.1_chr4	PGSB	exon	76927883	76928197	.	-	.	ID=LotjaGi4g1v0390500.1.exon.19;Parent=LotjaGi4g1v0390500.1
LjG1.1_chr4	PGSB	five_prime_UTR	76927987	76928197	.	-	.	ID=LotjaGi4g1v0390500.1.five_prime_UTR.2;Parent=LotjaGi4g1v0390500.1
LjG1.1_chr4	PGSB	mRNA	76917556	76922688	.	-	.	ID=LotjaGi4g1v0390500.2;Parent=LotjaGi4g1v0390500
LjG1.1_chr4	PGSB	exon	76917556	76918137	.	-	.	ID=LotjaGi4g1v0390500.2.exon.1;Parent=LotjaGi4g1v0390500.2
LjG1.1_chr4	PGSB	CDS	76917556	76918137	.	-	0	ID=LotjaGi4g1v0390500.2.CDS.1;Parent=LotjaGi4g1v0390500.2
LjG1.1_chr4	PGSB	exon	76918388	76918672	.	-	.	ID=LotjaGi4g1v0390500.2.exon.2;Parent=LotjaGi4g1v0390500.2
LjG1.1_chr4	PGSB	CDS	76918388	76918672	.	-	0	ID=LotjaGi4g1v0390500.2.CDS.2;Parent=LotjaGi4g1v0390500.2
LjG1.1_chr4	PGSB	exon	76918760	76919111	.	-	.	ID=LotjaGi4g1v0390500.2.exon.3;Parent=LotjaGi4g1v0390500.2
LjG1.1_chr4	PGSB	CDS	76918760	76919111	.	-	1	ID=LotjaGi4g1v0390500.2.CDS.3;Parent=LotjaGi4g1v0390500.2
LjG1.1_chr4	PGSB	exon	76919259	76919533	.	-	.	ID=LotjaGi4g1v0390500.2.exon.4;Parent=LotjaGi4g1v0390500.2
LjG1.1_chr4	PGSB	CDS	76919259	76919533	.	-	0	ID=LotjaGi4g1v0390500.2.CDS.4;Parent=LotjaGi4g1v0390500.2
LjG1.1_chr4	PGSB	exon	76919900	76920175	.	-	.	ID=LotjaGi4g1v0390500.2.exon.5;Parent=LotjaGi4g1v0390500.2
LjG1.1_chr4	PGSB	CDS	76919900	76920175	.	-	0	ID=LotjaGi4g1v0390500.2.CDS.5;Parent=LotjaGi4g1v0390500.2
LjG1.1_chr4	PGSB	exon	76920590	76920700	.	-	.	ID=LotjaGi4g1v0390500.2.exon.6;Parent=LotjaGi4g1v0390500.2
LjG1.1_chr4	PGSB	CDS	76920590	76920700	.	-	0	ID=LotjaGi4g1v0390500.2.CDS.6;Parent=LotjaGi4g1v0390500.2
LjG1.1_chr4	PGSB	exon	76922136	76922351	.	-	.	ID=LotjaGi4g1v0390500.2.exon.7;Parent=LotjaGi4g1v0390500.2
LjG1.1_chr4	PGSB	CDS	76922136	76922351	.	-	0	ID=LotjaGi4g1v0390500.2.CDS.7;Parent=LotjaGi4g1v0390500.2
LjG1.1_chr4	PGSB	exon	76922473	76922688	.	-	.	ID=LotjaGi4g1v0390500.2.exon.8;Parent=LotjaGi4g1v0390500.2
LjG1.1_chr4	PGSB	CDS	76922473	76922688	.	-	0	ID=LotjaGi4g1v0390500.2.CDS.8;Parent=LotjaGi4g1v0390500.2
LjG1.1_chr4	PGSB	mRNA	76917556	76924348	.	-	.	ID=LotjaGi4g1v0390500.3;Parent=LotjaGi4g1v0390500
LjG1.1_chr4	PGSB	exon	76917556	76918137	.	-	.	ID=LotjaGi4g1v0390500.3.exon.1;Parent=LotjaGi4g1v0390500.3
LjG1.1_chr4	PGSB	CDS	76917556	76918137	.	-	0	ID=LotjaGi4g1v0390500.3.CDS.1;Parent=LotjaGi4g1v0390500.3
LjG1.1_chr4	PGSB	exon	76918388	76918672	.	-	.	ID=LotjaGi4g1v0390500.3.exon.2;Parent=LotjaGi4g1v0390500.3
LjG1.1_chr4	PGSB	CDS	76918388	76918672	.	-	0	ID=LotjaGi4g1v0390500.3.CDS.2;Parent=LotjaGi4g1v0390500.3
LjG1.1_chr4	PGSB	exon	76918760	76919111	.	-	.	ID=LotjaGi4g1v0390500.3.exon.3;Parent=LotjaGi4g1v0390500.3
LjG1.1_chr4	PGSB	CDS	76918760	76919111	.	-	1	ID=LotjaGi4g1v0390500.3.CDS.3;Parent=LotjaGi4g1v0390500.3
LjG1.1_chr4	PGSB	exon	76919259	76919533	.	-	.	ID=LotjaGi4g1v0390500.3.exon.4;Parent=LotjaGi4g1v0390500.3
LjG1.1_chr4	PGSB	CDS	76919259	76919533	.	-	0	ID=LotjaGi4g1v0390500.3.CDS.4;Parent=LotjaGi4g1v0390500.3
LjG1.1_chr4	PGSB	exon	76919900	76920175	.	-	.	ID=LotjaGi4g1v0390500.3.exon.5;Parent=LotjaGi4g1v0390500.3
LjG1.1_chr4	PGSB	CDS	76919900	76920175	.	-	0	ID=LotjaGi4g1v0390500.3.CDS.5;Parent=LotjaGi4g1v0390500.3
LjG1.1_chr4	PGSB	exon	76920590	76920700	.	-	.	ID=LotjaGi4g1v0390500.3.exon.6;Parent=LotjaGi4g1v0390500.3
LjG1.1_chr4	PGSB	CDS	76920590	76920700	.	-	0	ID=LotjaGi4g1v0390500.3.CDS.6;Parent=LotjaGi4g1v0390500.3
LjG1.1_chr4	PGSB	CDS	76922136	76922321	.	-	0	ID=LotjaGi4g1v0390500.3.CDS.7;Parent=LotjaGi4g1v0390500.3
LjG1.1_chr4	PGSB	exon	76922136	76922351	.	-	.	ID=LotjaGi4g1v0390500.3.exon.7;Parent=LotjaGi4g1v0390500.3
LjG1.1_chr4	PGSB	five_prime_UTR	76922322	76922351	.	-	.	ID=LotjaGi4g1v0390500.3.five_prime_UTR.1;Parent=LotjaGi4g1v0390500.3
LjG1.1_chr4	PGSB	exon	76922473	76922673	.	-	.	ID=LotjaGi4g1v0390500.3.exon.8;Parent=LotjaGi4g1v0390500.3
LjG1.1_chr4	PGSB	five_prime_UTR	76922473	76922673	.	-	.	ID=LotjaGi4g1v0390500.3.five_prime_UTR.2;Parent=LotjaGi4g1v0390500.3
LjG1.1_chr4	PGSB	exon	76923321	76923429	.	-	.	ID=LotjaGi4g1v0390500.3.exon.9;Parent=LotjaGi4g1v0390500.3
LjG1.1_chr4	PGSB	five_prime_UTR	76923321	76923429	.	-	.	ID=LotjaGi4g1v0390500.3.five_prime_UTR.3;Parent=LotjaGi4g1v0390500.3
LjG1.1_chr4	PGSB	exon	76923604	76923710	.	-	.	ID=LotjaGi4g1v0390500.3.exon.10;Parent=LotjaGi4g1v0390500.3
LjG1.1_chr4	PGSB	five_prime_UTR	76923604	76923710	.	-	.	ID=LotjaGi4g1v0390500.3.five_prime_UTR.4;Parent=LotjaGi4g1v0390500.3
LjG1.1_chr4	PGSB	exon	76923841	76924050	.	-	.	ID=LotjaGi4g1v0390500.3.exon.11;Parent=LotjaGi4g1v0390500.3
LjG1.1_chr4	PGSB	five_prime_UTR	76923841	76924050	.	-	.	ID=LotjaGi4g1v0390500.3.five_prime_UTR.5;Parent=LotjaGi4g1v0390500.3
LjG1.1_chr4	PGSB	exon	76924346	76924348	.	-	.	ID=LotjaGi4g1v0390500.3.exon.12;Parent=LotjaGi4g1v0390500.3
LjG1.1_chr4	PGSB	five_prime_UTR	76924346	76924348	.	-	.	ID=LotjaGi4g1v0390500.3.five_prime_UTR.6;Parent=LotjaGi4g1v0390500.3
LjG1.1_chr4	PGSB	mRNA	76917556	76927986	.	-	.	ID=LotjaGi4g1v0390500.4;Parent=LotjaGi4g1v0390500
LjG1.1_chr4	PGSB	exon	76917556	76918137	.	-	.	ID=LotjaGi4g1v0390500.4.exon.1;Parent=LotjaGi4g1v0390500.4
LjG1.1_chr4	PGSB	CDS	76917556	76918137	.	-	0	ID=LotjaGi4g1v0390500.4.CDS.1;Parent=LotjaGi4g1v0390500.4
LjG1.1_chr4	PGSB	exon	76918388	76918672	.	-	.	ID=LotjaGi4g1v0390500.4.exon.2;Parent=LotjaGi4g1v0390500.4
LjG1.1_chr4	PGSB	CDS	76918388	76918672	.	-	0	ID=LotjaGi4g1v0390500.4.CDS.2;Parent=LotjaGi4g1v0390500.4
LjG1.1_chr4	PGSB	exon	76918760	76919111	.	-	.	ID=LotjaGi4g1v0390500.4.exon.3;Parent=LotjaGi4g1v0390500.4
LjG1.1_chr4	PGSB	CDS	76918760	76919111	.	-	1	ID=LotjaGi4g1v0390500.4.CDS.3;Parent=LotjaGi4g1v0390500.4
LjG1.1_chr4	PGSB	exon	76919259	76919533	.	-	.	ID=LotjaGi4g1v0390500.4.exon.4;Parent=LotjaGi4g1v0390500.4
LjG1.1_chr4	PGSB	CDS	76919259	76919533	.	-	0	ID=LotjaGi4g1v0390500.4.CDS.4;Parent=LotjaGi4g1v0390500.4
LjG1.1_chr4	PGSB	exon	76919900	76920175	.	-	.	ID=LotjaGi4g1v0390500.4.exon.5;Parent=LotjaGi4g1v0390500.4
LjG1.1_chr4	PGSB	CDS	76919900	76920175	.	-	0	ID=LotjaGi4g1v0390500.4.CDS.5;Parent=LotjaGi4g1v0390500.4
LjG1.1_chr4	PGSB	exon	76920590	76920700	.	-	.	ID=LotjaGi4g1v0390500.4.exon.6;Parent=LotjaGi4g1v0390500.4
LjG1.1_chr4	PGSB	CDS	76920590	76920700	.	-	0	ID=LotjaGi4g1v0390500.4.CDS.6;Parent=LotjaGi4g1v0390500.4
LjG1.1_chr4	PGSB	exon	76922136	76922351	.	-	.	ID=LotjaGi4g1v0390500.4.exon.7;Parent=LotjaGi4g1v0390500.4
LjG1.1_chr4	PGSB	CDS	76922136	76922351	.	-	0	ID=LotjaGi4g1v0390500.4.CDS.7;Parent=LotjaGi4g1v0390500.4
LjG1.1_chr4	PGSB	exon	76922473	76922673	.	-	.	ID=LotjaGi4g1v0390500.4.exon.8;Parent=LotjaGi4g1v0390500.4
LjG1.1_chr4	PGSB	CDS	76922473	76922673	.	-	0	ID=LotjaGi4g1v0390500.4.CDS.8;Parent=LotjaGi4g1v0390500.4
LjG1.1_chr4	PGSB	exon	76923321	76923429	.	-	.	ID=LotjaGi4g1v0390500.4.exon.9;Parent=LotjaGi4g1v0390500.4
LjG1.1_chr4	PGSB	CDS	76923321	76923429	.	-	1	ID=LotjaGi4g1v0390500.4.CDS.9;Parent=LotjaGi4g1v0390500.4
LjG1.1_chr4	PGSB	exon	76923604	76923710	.	-	.	ID=LotjaGi4g1v0390500.4.exon.10;Parent=LotjaGi4g1v0390500.4
LjG1.1_chr4	PGSB	CDS	76923604	76923710	.	-	0	ID=LotjaGi4g1v0390500.4.CDS.10;Parent=LotjaGi4g1v0390500.4
LjG1.1_chr4	PGSB	exon	76923841	76924050	.	-	.	ID=LotjaGi4g1v0390500.4.exon.11;Parent=LotjaGi4g1v0390500.4
LjG1.1_chr4	PGSB	CDS	76923841	76924050	.	-	0	ID=LotjaGi4g1v0390500.4.CDS.11;Parent=LotjaGi4g1v0390500.4
LjG1.1_chr4	PGSB	exon	76925083	76925158	.	-	.	ID=LotjaGi4g1v0390500.4.exon.12;Parent=LotjaGi4g1v0390500.4
LjG1.1_chr4	PGSB	CDS	76925083	76925158	.	-	1	ID=LotjaGi4g1v0390500.4.CDS.12;Parent=LotjaGi4g1v0390500.4
LjG1.1_chr4	PGSB	CDS	76925228	76925283	.	-	0	ID=LotjaGi4g1v0390500.4.CDS.13;Parent=LotjaGi4g1v0390500.4
LjG1.1_chr4	PGSB	exon	76925228	76925291	.	-	.	ID=LotjaGi4g1v0390500.4.exon.13;Parent=LotjaGi4g1v0390500.4
LjG1.1_chr4	PGSB	five_prime_UTR	76925284	76925291	.	-	.	ID=LotjaGi4g1v0390500.4.five_prime_UTR.1;Parent=LotjaGi4g1v0390500.4
LjG1.1_chr4	PGSB	exon	76925963	76926082	.	-	.	ID=LotjaGi4g1v0390500.4.exon.14;Parent=LotjaGi4g1v0390500.4
LjG1.1_chr4	PGSB	five_prime_UTR	76925963	76926082	.	-	.	ID=LotjaGi4g1v0390500.4.five_prime_UTR.2;Parent=LotjaGi4g1v0390500.4
LjG1.1_chr4	PGSB	exon	76926201	76926263	.	-	.	ID=LotjaGi4g1v0390500.4.exon.15;Parent=LotjaGi4g1v0390500.4
LjG1.1_chr4	PGSB	five_prime_UTR	76926201	76926263	.	-	.	ID=LotjaGi4g1v0390500.4.five_prime_UTR.3;Parent=LotjaGi4g1v0390500.4
LjG1.1_chr4	PGSB	exon	76926424	76926475	.	-	.	ID=LotjaGi4g1v0390500.4.exon.16;Parent=LotjaGi4g1v0390500.4
LjG1.1_chr4	PGSB	five_prime_UTR	76926424	76926475	.	-	.	ID=LotjaGi4g1v0390500.4.five_prime_UTR.4;Parent=LotjaGi4g1v0390500.4
LjG1.1_chr4	PGSB	exon	76927417	76927508	.	-	.	ID=LotjaGi4g1v0390500.4.exon.17;Parent=LotjaGi4g1v0390500.4
LjG1.1_chr4	PGSB	five_prime_UTR	76927417	76927508	.	-	.	ID=LotjaGi4g1v0390500.4.five_prime_UTR.5;Parent=LotjaGi4g1v0390500.4
LjG1.1_chr4	PGSB	exon	76927611	76927670	.	-	.	ID=LotjaGi4g1v0390500.4.exon.18;Parent=LotjaGi4g1v0390500.4
LjG1.1_chr4	PGSB	five_prime_UTR	76927611	76927670	.	-	.	ID=LotjaGi4g1v0390500.4.five_prime_UTR.6;Parent=LotjaGi4g1v0390500.4
LjG1.1_chr4	PGSB	exon	76927747	76927795	.	-	.	ID=LotjaGi4g1v0390500.4.exon.19;Parent=LotjaGi4g1v0390500.4
LjG1.1_chr4	PGSB	five_prime_UTR	76927747	76927795	.	-	.	ID=LotjaGi4g1v0390500.4.five_prime_UTR.7;Parent=LotjaGi4g1v0390500.4
LjG1.1_chr4	PGSB	exon	76927883	76927986	.	-	.	ID=LotjaGi4g1v0390500.4.exon.20;Parent=LotjaGi4g1v0390500.4
LjG1.1_chr4	PGSB	five_prime_UTR	76927883	76927986	.	-	.	ID=LotjaGi4g1v0390500.4.five_prime_UTR.8;Parent=LotjaGi4g1v0390500.4
LjG1.1_chr4	PGSB	mRNA	76917556	76927986	.	-	.	ID=LotjaGi4g1v0390500.5;Parent=LotjaGi4g1v0390500
LjG1.1_chr4	PGSB	exon	76917556	76918137	.	-	.	ID=LotjaGi4g1v0390500.5.exon.1;Parent=LotjaGi4g1v0390500.5
LjG1.1_chr4	PGSB	CDS	76917556	76918137	.	-	0	ID=LotjaGi4g1v0390500.5.CDS.1;Parent=LotjaGi4g1v0390500.5
LjG1.1_chr4	PGSB	exon	76918388	76918672	.	-	.	ID=LotjaGi4g1v0390500.5.exon.2;Parent=LotjaGi4g1v0390500.5
LjG1.1_chr4	PGSB	CDS	76918388	76918672	.	-	0	ID=LotjaGi4g1v0390500.5.CDS.2;Parent=LotjaGi4g1v0390500.5
LjG1.1_chr4	PGSB	exon	76918760	76919111	.	-	.	ID=LotjaGi4g1v0390500.5.exon.3;Parent=LotjaGi4g1v0390500.5
LjG1.1_chr4	PGSB	CDS	76918760	76919111	.	-	1	ID=LotjaGi4g1v0390500.5.CDS.3;Parent=LotjaGi4g1v0390500.5
LjG1.1_chr4	PGSB	exon	76919259	76919533	.	-	.	ID=LotjaGi4g1v0390500.5.exon.4;Parent=LotjaGi4g1v0390500.5
LjG1.1_chr4	PGSB	CDS	76919259	76919533	.	-	0	ID=LotjaGi4g1v0390500.5.CDS.4;Parent=LotjaGi4g1v0390500.5
LjG1.1_chr4	PGSB	exon	76919900	76920175	.	-	.	ID=LotjaGi4g1v0390500.5.exon.5;Parent=LotjaGi4g1v0390500.5
LjG1.1_chr4	PGSB	CDS	76919900	76920175	.	-	0	ID=LotjaGi4g1v0390500.5.CDS.5;Parent=LotjaGi4g1v0390500.5
LjG1.1_chr4	PGSB	exon	76920590	76920700	.	-	.	ID=LotjaGi4g1v0390500.5.exon.6;Parent=LotjaGi4g1v0390500.5
LjG1.1_chr4	PGSB	CDS	76920590	76920700	.	-	0	ID=LotjaGi4g1v0390500.5.CDS.6;Parent=LotjaGi4g1v0390500.5
LjG1.1_chr4	PGSB	exon	76922136	76922351	.	-	.	ID=LotjaGi4g1v0390500.5.exon.7;Parent=LotjaGi4g1v0390500.5
LjG1.1_chr4	PGSB	CDS	76922136	76922351	.	-	0	ID=LotjaGi4g1v0390500.5.CDS.7;Parent=LotjaGi4g1v0390500.5
LjG1.1_chr4	PGSB	exon	76922473	76922673	.	-	.	ID=LotjaGi4g1v0390500.5.exon.8;Parent=LotjaGi4g1v0390500.5
LjG1.1_chr4	PGSB	CDS	76922473	76922673	.	-	0	ID=LotjaGi4g1v0390500.5.CDS.8;Parent=LotjaGi4g1v0390500.5
LjG1.1_chr4	PGSB	exon	76923321	76923429	.	-	.	ID=LotjaGi4g1v0390500.5.exon.9;Parent=LotjaGi4g1v0390500.5
LjG1.1_chr4	PGSB	CDS	76923321	76923429	.	-	1	ID=LotjaGi4g1v0390500.5.CDS.9;Parent=LotjaGi4g1v0390500.5
LjG1.1_chr4	PGSB	exon	76923604	76923710	.	-	.	ID=LotjaGi4g1v0390500.5.exon.10;Parent=LotjaGi4g1v0390500.5
LjG1.1_chr4	PGSB	CDS	76923604	76923710	.	-	0	ID=LotjaGi4g1v0390500.5.CDS.10;Parent=LotjaGi4g1v0390500.5
LjG1.1_chr4	PGSB	exon	76923841	76924050	.	-	.	ID=LotjaGi4g1v0390500.5.exon.11;Parent=LotjaGi4g1v0390500.5
LjG1.1_chr4	PGSB	CDS	76923841	76924050	.	-	0	ID=LotjaGi4g1v0390500.5.CDS.11;Parent=LotjaGi4g1v0390500.5
LjG1.1_chr4	PGSB	exon	76925083	76925158	.	-	.	ID=LotjaGi4g1v0390500.5.exon.12;Parent=LotjaGi4g1v0390500.5
LjG1.1_chr4	PGSB	CDS	76925083	76925158	.	-	1	ID=LotjaGi4g1v0390500.5.CDS.12;Parent=LotjaGi4g1v0390500.5
LjG1.1_chr4	PGSB	exon	76926033	76926082	.	-	.	ID=LotjaGi4g1v0390500.5.exon.13;Parent=LotjaGi4g1v0390500.5
LjG1.1_chr4	PGSB	CDS	76926033	76926082	.	-	0	ID=LotjaGi4g1v0390500.5.CDS.13;Parent=LotjaGi4g1v0390500.5
LjG1.1_chr4	PGSB	exon	76926424	76926475	.	-	.	ID=LotjaGi4g1v0390500.5.exon.14;Parent=LotjaGi4g1v0390500.5
LjG1.1_chr4	PGSB	CDS	76926424	76926475	.	-	1	ID=LotjaGi4g1v0390500.5.CDS.14;Parent=LotjaGi4g1v0390500.5
LjG1.1_chr4	PGSB	exon	76927417	76927508	.	-	.	ID=LotjaGi4g1v0390500.5.exon.15;Parent=LotjaGi4g1v0390500.5
LjG1.1_chr4	PGSB	CDS	76927417	76927508	.	-	0	ID=LotjaGi4g1v0390500.5.CDS.15;Parent=LotjaGi4g1v0390500.5
LjG1.1_chr4	PGSB	exon	76927611	76927670	.	-	.	ID=LotjaGi4g1v0390500.5.exon.16;Parent=LotjaGi4g1v0390500.5
LjG1.1_chr4	PGSB	CDS	76927611	76927670	.	-	0	ID=LotjaGi4g1v0390500.5.CDS.16;Parent=LotjaGi4g1v0390500.5
LjG1.1_chr4	PGSB	exon	76927747	76927795	.	-	.	ID=LotjaGi4g1v0390500.5.exon.17;Parent=LotjaGi4g1v0390500.5
LjG1.1_chr4	PGSB	CDS	76927747	76927795	.	-	1	ID=LotjaGi4g1v0390500.5.CDS.17;Parent=LotjaGi4g1v0390500.5
LjG1.1_chr4	PGSB	exon	76927883	76927986	.	-	.	ID=LotjaGi4g1v0390500.5.exon.18;Parent=LotjaGi4g1v0390500.5
LjG1.1_chr4	PGSB	CDS	76927883	76927986	.	-	0	ID=LotjaGi4g1v0390500.5.CDS.18;Parent=LotjaGi4g1v0390500.5
LjG1.1_chr4	PGSB	mRNA	76917556	76927986	.	-	.	ID=LotjaGi4g1v0390500.6;Parent=LotjaGi4g1v0390500
LjG1.1_chr4	PGSB	exon	76917556	76918137	.	-	.	ID=LotjaGi4g1v0390500.6.exon.1;Parent=LotjaGi4g1v0390500.6
LjG1.1_chr4	PGSB	CDS	76917556	76918137	.	-	0	ID=LotjaGi4g1v0390500.6.CDS.1;Parent=LotjaGi4g1v0390500.6
LjG1.1_chr4	PGSB	exon	76918388	76918672	.	-	.	ID=LotjaGi4g1v0390500.6.exon.2;Parent=LotjaGi4g1v0390500.6
LjG1.1_chr4	PGSB	CDS	76918388	76918672	.	-	0	ID=LotjaGi4g1v0390500.6.CDS.2;Parent=LotjaGi4g1v0390500.6
LjG1.1_chr4	PGSB	exon	76918760	76919111	.	-	.	ID=LotjaGi4g1v0390500.6.exon.3;Parent=LotjaGi4g1v0390500.6
LjG1.1_chr4	PGSB	CDS	76918760	76919111	.	-	1	ID=LotjaGi4g1v0390500.6.CDS.3;Parent=LotjaGi4g1v0390500.6
LjG1.1_chr4	PGSB	exon	76919259	76919533	.	-	.	ID=LotjaGi4g1v0390500.6.exon.4;Parent=LotjaGi4g1v0390500.6
LjG1.1_chr4	PGSB	CDS	76919259	76919533	.	-	0	ID=LotjaGi4g1v0390500.6.CDS.4;Parent=LotjaGi4g1v0390500.6
LjG1.1_chr4	PGSB	exon	76919900	76920001	.	-	.	ID=LotjaGi4g1v0390500.6.exon.5;Parent=LotjaGi4g1v0390500.6
LjG1.1_chr4	PGSB	CDS	76919900	76920001	.	-	0	ID=LotjaGi4g1v0390500.6.CDS.5;Parent=LotjaGi4g1v0390500.6
LjG1.1_chr4	PGSB	exon	76920167	76920175	.	-	.	ID=LotjaGi4g1v0390500.6.exon.6;Parent=LotjaGi4g1v0390500.6
LjG1.1_chr4	PGSB	CDS	76920167	76920175	.	-	0	ID=LotjaGi4g1v0390500.6.CDS.6;Parent=LotjaGi4g1v0390500.6
LjG1.1_chr4	PGSB	exon	76920590	76920700	.	-	.	ID=LotjaGi4g1v0390500.6.exon.7;Parent=LotjaGi4g1v0390500.6
LjG1.1_chr4	PGSB	CDS	76920590	76920700	.	-	0	ID=LotjaGi4g1v0390500.6.CDS.7;Parent=LotjaGi4g1v0390500.6
LjG1.1_chr4	PGSB	exon	76922136	76922351	.	-	.	ID=LotjaGi4g1v0390500.6.exon.8;Parent=LotjaGi4g1v0390500.6
LjG1.1_chr4	PGSB	CDS	76922136	76922351	.	-	0	ID=LotjaGi4g1v0390500.6.CDS.8;Parent=LotjaGi4g1v0390500.6
LjG1.1_chr4	PGSB	exon	76922473	76922673	.	-	.	ID=LotjaGi4g1v0390500.6.exon.9;Parent=LotjaGi4g1v0390500.6
LjG1.1_chr4	PGSB	CDS	76922473	76922673	.	-	0	ID=LotjaGi4g1v0390500.6.CDS.9;Parent=LotjaGi4g1v0390500.6
LjG1.1_chr4	PGSB	exon	76923321	76923429	.	-	.	ID=LotjaGi4g1v0390500.6.exon.10;Parent=LotjaGi4g1v0390500.6
LjG1.1_chr4	PGSB	CDS	76923321	76923429	.	-	1	ID=LotjaGi4g1v0390500.6.CDS.10;Parent=LotjaGi4g1v0390500.6
LjG1.1_chr4	PGSB	exon	76923604	76923710	.	-	.	ID=LotjaGi4g1v0390500.6.exon.11;Parent=LotjaGi4g1v0390500.6
LjG1.1_chr4	PGSB	CDS	76923604	76923710	.	-	0	ID=LotjaGi4g1v0390500.6.CDS.11;Parent=LotjaGi4g1v0390500.6
LjG1.1_chr4	PGSB	exon	76923841	76924050	.	-	.	ID=LotjaGi4g1v0390500.6.exon.12;Parent=LotjaGi4g1v0390500.6
LjG1.1_chr4	PGSB	CDS	76923841	76924050	.	-	0	ID=LotjaGi4g1v0390500.6.CDS.12;Parent=LotjaGi4g1v0390500.6
LjG1.1_chr4	PGSB	exon	76925083	76925158	.	-	.	ID=LotjaGi4g1v0390500.6.exon.13;Parent=LotjaGi4g1v0390500.6
LjG1.1_chr4	PGSB	CDS	76925083	76925158	.	-	1	ID=LotjaGi4g1v0390500.6.CDS.13;Parent=LotjaGi4g1v0390500.6
LjG1.1_chr4	PGSB	exon	76926033	76926082	.	-	.	ID=LotjaGi4g1v0390500.6.exon.14;Parent=LotjaGi4g1v0390500.6
LjG1.1_chr4	PGSB	CDS	76926033	76926082	.	-	0	ID=LotjaGi4g1v0390500.6.CDS.14;Parent=LotjaGi4g1v0390500.6
LjG1.1_chr4	PGSB	exon	76926201	76926263	.	-	.	ID=LotjaGi4g1v0390500.6.exon.15;Parent=LotjaGi4g1v0390500.6
LjG1.1_chr4	PGSB	CDS	76926201	76926263	.	-	0	ID=LotjaGi4g1v0390500.6.CDS.15;Parent=LotjaGi4g1v0390500.6
LjG1.1_chr4	PGSB	exon	76926424	76926475	.	-	.	ID=LotjaGi4g1v0390500.6.exon.16;Parent=LotjaGi4g1v0390500.6
LjG1.1_chr4	PGSB	CDS	76926424	76926475	.	-	1	ID=LotjaGi4g1v0390500.6.CDS.16;Parent=LotjaGi4g1v0390500.6
LjG1.1_chr4	PGSB	exon	76927417	76927508	.	-	.	ID=LotjaGi4g1v0390500.6.exon.17;Parent=LotjaGi4g1v0390500.6
LjG1.1_chr4	PGSB	CDS	76927417	76927508	.	-	0	ID=LotjaGi4g1v0390500.6.CDS.17;Parent=LotjaGi4g1v0390500.6
LjG1.1_chr4	PGSB	exon	76927611	76927670	.	-	.	ID=LotjaGi4g1v0390500.6.exon.18;Parent=LotjaGi4g1v0390500.6
LjG1.1_chr4	PGSB	CDS	76927611	76927670	.	-	0	ID=LotjaGi4g1v0390500.6.CDS.18;Parent=LotjaGi4g1v0390500.6
LjG1.1_chr4	PGSB	exon	76927747	76927795	.	-	.	ID=LotjaGi4g1v0390500.6.exon.19;Parent=LotjaGi4g1v0390500.6
LjG1.1_chr4	PGSB	CDS	76927747	76927795	.	-	1	ID=LotjaGi4g1v0390500.6.CDS.19;Parent=LotjaGi4g1v0390500.6
LjG1.1_chr4	PGSB	exon	76927883	76927986	.	-	.	ID=LotjaGi4g1v0390500.6.exon.20;Parent=LotjaGi4g1v0390500.6
LjG1.1_chr4	PGSB	CDS	76927883	76927986	.	-	0	ID=LotjaGi4g1v0390500.6.CDS.20;Parent=LotjaGi4g1v0390500.6
###
LjG1.1_chr4	PGSB	gene	76929317	76934693	.	-	.	ID=LotjaGi4g1v0390600
LjG1.1_chr4	PGSB	mRNA	76929317	76934693	.	-	.	ID=LotjaGi4g1v0390600.1;Parent=LotjaGi4g1v0390600
LjG1.1_chr4	PGSB	three_prime_UTR	76929317	76929764	.	-	.	ID=LotjaGi4g1v0390600.1.three_prime_UTR.1;Parent=LotjaGi4g1v0390600.1
LjG1.1_chr4	PGSB	exon	76929317	76929870	.	-	.	ID=LotjaGi4g1v0390600.1.exon.1;Parent=LotjaGi4g1v0390600.1
LjG1.1_chr4	PGSB	CDS	76929765	76929870	.	-	1	ID=LotjaGi4g1v0390600.1.CDS.1;Parent=LotjaGi4g1v0390600.1
LjG1.1_chr4	PGSB	exon	76929969	76929999	.	-	.	ID=LotjaGi4g1v0390600.1.exon.2;Parent=LotjaGi4g1v0390600.1
LjG1.1_chr4	PGSB	CDS	76929969	76929999	.	-	2	ID=LotjaGi4g1v0390600.1.CDS.2;Parent=LotjaGi4g1v0390600.1
LjG1.1_chr4	PGSB	exon	76931348	76931689	.	-	.	ID=LotjaGi4g1v0390600.1.exon.3;Parent=LotjaGi4g1v0390600.1
LjG1.1_chr4	PGSB	CDS	76931348	76931689	.	-	2	ID=LotjaGi4g1v0390600.1.CDS.3;Parent=LotjaGi4g1v0390600.1
LjG1.1_chr4	PGSB	CDS	76932885	76932939	.	-	0	ID=LotjaGi4g1v0390600.1.CDS.4;Parent=LotjaGi4g1v0390600.1
LjG1.1_chr4	PGSB	exon	76932885	76934693	.	-	.	ID=LotjaGi4g1v0390600.1.exon.4;Parent=LotjaGi4g1v0390600.1
LjG1.1_chr4	PGSB	five_prime_UTR	76932940	76934693	.	-	.	ID=LotjaGi4g1v0390600.1.five_prime_UTR.2;Parent=LotjaGi4g1v0390600.1
###
LjG1.1_chr4	PGSB	gene	76942473	76944667	.	+	.	ID=LotjaGi4g1v0390700
LjG1.1_chr4	PGSB	mRNA	76942473	76944667	.	+	.	ID=LotjaGi4g1v0390700.1;Parent=LotjaGi4g1v0390700
LjG1.1_chr4	PGSB	five_prime_UTR	76942473	76942691	.	+	.	ID=LotjaGi4g1v0390700.1.five_prime_UTR.1;Parent=LotjaGi4g1v0390700.1
LjG1.1_chr4	PGSB	exon	76942473	76943305	.	+	.	ID=LotjaGi4g1v0390700.1.exon.1;Parent=LotjaGi4g1v0390700.1
LjG1.1_chr4	PGSB	CDS	76942692	76943305	.	+	0	ID=LotjaGi4g1v0390700.1.CDS.1;Parent=LotjaGi4g1v0390700.1
LjG1.1_chr4	PGSB	CDS	76943390	76944173	.	+	1	ID=LotjaGi4g1v0390700.1.CDS.2;Parent=LotjaGi4g1v0390700.1
LjG1.1_chr4	PGSB	exon	76943390	76944667	.	+	.	ID=LotjaGi4g1v0390700.1.exon.2;Parent=LotjaGi4g1v0390700.1
LjG1.1_chr4	PGSB	three_prime_UTR	76944174	76944667	.	+	.	ID=LotjaGi4g1v0390700.1.three_prime_UTR.2;Parent=LotjaGi4g1v0390700.1
###
LjG1.1_chr4	PGSB	gene	76946510	76949281	.	-	.	ID=LotjaGi4g1v0390800
LjG1.1_chr4	PGSB	mRNA	76946510	76949281	.	-	.	ID=LotjaGi4g1v0390800.1;Parent=LotjaGi4g1v0390800
LjG1.1_chr4	PGSB	three_prime_UTR	76946510	76946775	.	-	.	ID=LotjaGi4g1v0390800.1.three_prime_UTR.1;Parent=LotjaGi4g1v0390800.1
LjG1.1_chr4	PGSB	exon	76946510	76947999	.	-	.	ID=LotjaGi4g1v0390800.1.exon.1;Parent=LotjaGi4g1v0390800.1
LjG1.1_chr4	PGSB	CDS	76946776	76947999	.	-	0	ID=LotjaGi4g1v0390800.1.CDS.1;Parent=LotjaGi4g1v0390800.1
LjG1.1_chr4	PGSB	CDS	76948970	76949158	.	-	0	ID=LotjaGi4g1v0390800.1.CDS.2;Parent=LotjaGi4g1v0390800.1
LjG1.1_chr4	PGSB	exon	76948970	76949281	.	-	.	ID=LotjaGi4g1v0390800.1.exon.2;Parent=LotjaGi4g1v0390800.1
LjG1.1_chr4	PGSB	five_prime_UTR	76949159	76949281	.	-	.	ID=LotjaGi4g1v0390800.1.five_prime_UTR.2;Parent=LotjaGi4g1v0390800.1
LjG1.1_chr4	PGSB	mRNA	76946530	76948078	.	-	.	ID=LotjaGi4g1v0390800.2;Parent=LotjaGi4g1v0390800
LjG1.1_chr4	PGSB	three_prime_UTR	76946530	76946775	.	-	.	ID=LotjaGi4g1v0390800.2.three_prime_UTR.1;Parent=LotjaGi4g1v0390800.2
LjG1.1_chr4	PGSB	exon	76946530	76948078	.	-	.	ID=LotjaGi4g1v0390800.2.exon.1;Parent=LotjaGi4g1v0390800.2
LjG1.1_chr4	PGSB	CDS	76946776	76947933	.	-	0	ID=LotjaGi4g1v0390800.2.CDS.1;Parent=LotjaGi4g1v0390800.2
LjG1.1_chr4	PGSB	five_prime_UTR	76947934	76948078	.	-	.	ID=LotjaGi4g1v0390800.2.five_prime_UTR.2;Parent=LotjaGi4g1v0390800.2
###
LjG1.1_chr4	PGSB	gene	76955009	76958791	.	-	.	ID=LotjaGi4g1v0390900_LC
LjG1.1_chr4	PGSB	mRNA	76955009	76958791	.	-	.	ID=LotjaGi4g1v0390900_LC.1;Parent=LotjaGi4g1v0390900_LC
LjG1.1_chr4	PGSB	three_prime_UTR	76955009	76955383	.	-	.	ID=LotjaGi4g1v0390900_LC.1.three_prime_UTR.1;Parent=LotjaGi4g1v0390900_LC.1
LjG1.1_chr4	PGSB	exon	76955009	76956382	.	-	.	ID=LotjaGi4g1v0390900_LC.1.exon.1;Parent=LotjaGi4g1v0390900_LC.1
LjG1.1_chr4	PGSB	CDS	76955384	76956382	.	-	0	ID=LotjaGi4g1v0390900_LC.1.CDS.1;Parent=LotjaGi4g1v0390900_LC.1
LjG1.1_chr4	PGSB	exon	76956557	76956814	.	-	.	ID=LotjaGi4g1v0390900_LC.1.exon.2;Parent=LotjaGi4g1v0390900_LC.1
LjG1.1_chr4	PGSB	CDS	76956557	76956814	.	-	0	ID=LotjaGi4g1v0390900_LC.1.CDS.2;Parent=LotjaGi4g1v0390900_LC.1
LjG1.1_chr4	PGSB	exon	76956996	76957211	.	-	.	ID=LotjaGi4g1v0390900_LC.1.exon.3;Parent=LotjaGi4g1v0390900_LC.1
LjG1.1_chr4	PGSB	CDS	76956996	76957211	.	-	0	ID=LotjaGi4g1v0390900_LC.1.CDS.3;Parent=LotjaGi4g1v0390900_LC.1
LjG1.1_chr4	PGSB	CDS	76958169	76958249	.	-	0	ID=LotjaGi4g1v0390900_LC.1.CDS.4;Parent=LotjaGi4g1v0390900_LC.1
LjG1.1_chr4	PGSB	exon	76958169	76958791	.	-	.	ID=LotjaGi4g1v0390900_LC.1.exon.4;Parent=LotjaGi4g1v0390900_LC.1
LjG1.1_chr4	PGSB	five_prime_UTR	76958250	76958791	.	-	.	ID=LotjaGi4g1v0390900_LC.1.five_prime_UTR.2;Parent=LotjaGi4g1v0390900_LC.1
###
LjG1.1_chr4	PGSB	gene	76960654	76964029	.	-	.	ID=LotjaGi4g1v0391000
LjG1.1_chr4	PGSB	mRNA	76960654	76964029	.	-	.	ID=LotjaGi4g1v0391000.1;Parent=LotjaGi4g1v0391000
LjG1.1_chr4	PGSB	three_prime_UTR	76960654	76961139	.	-	.	ID=LotjaGi4g1v0391000.1.three_prime_UTR.1;Parent=LotjaGi4g1v0391000.1
LjG1.1_chr4	PGSB	exon	76960654	76964029	.	-	.	ID=LotjaGi4g1v0391000.1.exon.1;Parent=LotjaGi4g1v0391000.1
LjG1.1_chr4	PGSB	CDS	76961140	76963794	.	-	0	ID=LotjaGi4g1v0391000.1.CDS.1;Parent=LotjaGi4g1v0391000.1
LjG1.1_chr4	PGSB	five_prime_UTR	76963795	76964029	.	-	.	ID=LotjaGi4g1v0391000.1.five_prime_UTR.2;Parent=LotjaGi4g1v0391000.1
###
LjG1.1_chr4	PGSB	gene	76979997	76984562	.	+	.	ID=LotjaGi4g1v0391100_LC
LjG1.1_chr4	PGSB	mRNA	76979997	76984562	.	+	.	ID=LotjaGi4g1v0391100_LC.1;Parent=LotjaGi4g1v0391100_LC
LjG1.1_chr4	PGSB	exon	76979997	76980219	.	+	.	ID=LotjaGi4g1v0391100_LC.1.exon.1;Parent=LotjaGi4g1v0391100_LC.1
LjG1.1_chr4	PGSB	five_prime_UTR	76979997	76980219	.	+	.	ID=LotjaGi4g1v0391100_LC.1.five_prime_UTR.1;Parent=LotjaGi4g1v0391100_LC.1
LjG1.1_chr4	PGSB	exon	76980371	76980606	.	+	.	ID=LotjaGi4g1v0391100_LC.1.exon.2;Parent=LotjaGi4g1v0391100_LC.1
LjG1.1_chr4	PGSB	five_prime_UTR	76980371	76980606	.	+	.	ID=LotjaGi4g1v0391100_LC.1.five_prime_UTR.2;Parent=LotjaGi4g1v0391100_LC.1
LjG1.1_chr4	PGSB	exon	76980927	76980987	.	+	.	ID=LotjaGi4g1v0391100_LC.1.exon.3;Parent=LotjaGi4g1v0391100_LC.1
LjG1.1_chr4	PGSB	five_prime_UTR	76980927	76980987	.	+	.	ID=LotjaGi4g1v0391100_LC.1.five_prime_UTR.3;Parent=LotjaGi4g1v0391100_LC.1
LjG1.1_chr4	PGSB	exon	76981566	76981690	.	+	.	ID=LotjaGi4g1v0391100_LC.1.exon.4;Parent=LotjaGi4g1v0391100_LC.1
LjG1.1_chr4	PGSB	five_prime_UTR	76981566	76981690	.	+	.	ID=LotjaGi4g1v0391100_LC.1.five_prime_UTR.4;Parent=LotjaGi4g1v0391100_LC.1
LjG1.1_chr4	PGSB	five_prime_UTR	76981790	76981814	.	+	.	ID=LotjaGi4g1v0391100_LC.1.five_prime_UTR.5;Parent=LotjaGi4g1v0391100_LC.1
LjG1.1_chr4	PGSB	exon	76981790	76982051	.	+	.	ID=LotjaGi4g1v0391100_LC.1.exon.5;Parent=LotjaGi4g1v0391100_LC.1
LjG1.1_chr4	PGSB	CDS	76981815	76982051	.	+	0	ID=LotjaGi4g1v0391100_LC.1.CDS.1;Parent=LotjaGi4g1v0391100_LC.1
LjG1.1_chr4	PGSB	exon	76982146	76982270	.	+	.	ID=LotjaGi4g1v0391100_LC.1.exon.6;Parent=LotjaGi4g1v0391100_LC.1
LjG1.1_chr4	PGSB	CDS	76982146	76982270	.	+	0	ID=LotjaGi4g1v0391100_LC.1.CDS.2;Parent=LotjaGi4g1v0391100_LC.1
LjG1.1_chr4	PGSB	CDS	76982433	76982574	.	+	1	ID=LotjaGi4g1v0391100_LC.1.CDS.3;Parent=LotjaGi4g1v0391100_LC.1
LjG1.1_chr4	PGSB	exon	76982433	76983261	.	+	.	ID=LotjaGi4g1v0391100_LC.1.exon.7;Parent=LotjaGi4g1v0391100_LC.1
LjG1.1_chr4	PGSB	three_prime_UTR	76982575	76983261	.	+	.	ID=LotjaGi4g1v0391100_LC.1.three_prime_UTR.6;Parent=LotjaGi4g1v0391100_LC.1
LjG1.1_chr4	PGSB	exon	76983408	76983596	.	+	.	ID=LotjaGi4g1v0391100_LC.1.exon.8;Parent=LotjaGi4g1v0391100_LC.1
LjG1.1_chr4	PGSB	three_prime_UTR	76983408	76983596	.	+	.	ID=LotjaGi4g1v0391100_LC.1.three_prime_UTR.7;Parent=LotjaGi4g1v0391100_LC.1
LjG1.1_chr4	PGSB	exon	76983855	76984562	.	+	.	ID=LotjaGi4g1v0391100_LC.1.exon.9;Parent=LotjaGi4g1v0391100_LC.1
LjG1.1_chr4	PGSB	three_prime_UTR	76983855	76984562	.	+	.	ID=LotjaGi4g1v0391100_LC.1.three_prime_UTR.8;Parent=LotjaGi4g1v0391100_LC.1
LjG1.1_chr4	PGSB	mRNA	76979997	76984562	.	+	.	ID=LotjaGi4g1v0391100_LC.2;Parent=LotjaGi4g1v0391100_LC
LjG1.1_chr4	PGSB	five_prime_UTR	76979997	76980119	.	+	.	ID=LotjaGi4g1v0391100_LC.2.five_prime_UTR.1;Parent=LotjaGi4g1v0391100_LC.2
LjG1.1_chr4	PGSB	exon	76979997	76980219	.	+	.	ID=LotjaGi4g1v0391100_LC.2.exon.1;Parent=LotjaGi4g1v0391100_LC.2
LjG1.1_chr4	PGSB	CDS	76980120	76980219	.	+	0	ID=LotjaGi4g1v0391100_LC.2.CDS.1;Parent=LotjaGi4g1v0391100_LC.2
LjG1.1_chr4	PGSB	exon	76980371	76980606	.	+	.	ID=LotjaGi4g1v0391100_LC.2.exon.2;Parent=LotjaGi4g1v0391100_LC.2
LjG1.1_chr4	PGSB	CDS	76980371	76980606	.	+	2	ID=LotjaGi4g1v0391100_LC.2.CDS.2;Parent=LotjaGi4g1v0391100_LC.2
LjG1.1_chr4	PGSB	exon	76980927	76980987	.	+	.	ID=LotjaGi4g1v0391100_LC.2.exon.3;Parent=LotjaGi4g1v0391100_LC.2
LjG1.1_chr4	PGSB	CDS	76980927	76980987	.	+	0	ID=LotjaGi4g1v0391100_LC.2.CDS.3;Parent=LotjaGi4g1v0391100_LC.2
LjG1.1_chr4	PGSB	exon	76981566	76981690	.	+	.	ID=LotjaGi4g1v0391100_LC.2.exon.4;Parent=LotjaGi4g1v0391100_LC.2
LjG1.1_chr4	PGSB	CDS	76981566	76981690	.	+	2	ID=LotjaGi4g1v0391100_LC.2.CDS.4;Parent=LotjaGi4g1v0391100_LC.2
LjG1.1_chr4	PGSB	CDS	76981988	76982047	.	+	0	ID=LotjaGi4g1v0391100_LC.2.CDS.5;Parent=LotjaGi4g1v0391100_LC.2
LjG1.1_chr4	PGSB	exon	76981988	76982051	.	+	.	ID=LotjaGi4g1v0391100_LC.2.exon.5;Parent=LotjaGi4g1v0391100_LC.2
LjG1.1_chr4	PGSB	three_prime_UTR	76982048	76982051	.	+	.	ID=LotjaGi4g1v0391100_LC.2.three_prime_UTR.2;Parent=LotjaGi4g1v0391100_LC.2
LjG1.1_chr4	PGSB	exon	76982146	76982270	.	+	.	ID=LotjaGi4g1v0391100_LC.2.exon.6;Parent=LotjaGi4g1v0391100_LC.2
LjG1.1_chr4	PGSB	three_prime_UTR	76982146	76982270	.	+	.	ID=LotjaGi4g1v0391100_LC.2.three_prime_UTR.3;Parent=LotjaGi4g1v0391100_LC.2
LjG1.1_chr4	PGSB	exon	76982433	76983261	.	+	.	ID=LotjaGi4g1v0391100_LC.2.exon.7;Parent=LotjaGi4g1v0391100_LC.2
LjG1.1_chr4	PGSB	three_prime_UTR	76982433	76983261	.	+	.	ID=LotjaGi4g1v0391100_LC.2.three_prime_UTR.4;Parent=LotjaGi4g1v0391100_LC.2
LjG1.1_chr4	PGSB	exon	76983408	76983596	.	+	.	ID=LotjaGi4g1v0391100_LC.2.exon.8;Parent=LotjaGi4g1v0391100_LC.2
LjG1.1_chr4	PGSB	three_prime_UTR	76983408	76983596	.	+	.	ID=LotjaGi4g1v0391100_LC.2.three_prime_UTR.5;Parent=LotjaGi4g1v0391100_LC.2
LjG1.1_chr4	PGSB	exon	76983855	76984562	.	+	.	ID=LotjaGi4g1v0391100_LC.2.exon.9;Parent=LotjaGi4g1v0391100_LC.2
LjG1.1_chr4	PGSB	three_prime_UTR	76983855	76984562	.	+	.	ID=LotjaGi4g1v0391100_LC.2.three_prime_UTR.6;Parent=LotjaGi4g1v0391100_LC.2
LjG1.1_chr4	PGSB	mRNA	76979997	76984562	.	+	.	ID=LotjaGi4g1v0391100_LC.3;Parent=LotjaGi4g1v0391100_LC
LjG1.1_chr4	PGSB	five_prime_UTR	76979997	76980119	.	+	.	ID=LotjaGi4g1v0391100_LC.3.five_prime_UTR.1;Parent=LotjaGi4g1v0391100_LC.3
LjG1.1_chr4	PGSB	exon	76979997	76980219	.	+	.	ID=LotjaGi4g1v0391100_LC.3.exon.1;Parent=LotjaGi4g1v0391100_LC.3
LjG1.1_chr4	PGSB	CDS	76980120	76980219	.	+	0	ID=LotjaGi4g1v0391100_LC.3.CDS.1;Parent=LotjaGi4g1v0391100_LC.3
LjG1.1_chr4	PGSB	exon	76980371	76980606	.	+	.	ID=LotjaGi4g1v0391100_LC.3.exon.2;Parent=LotjaGi4g1v0391100_LC.3
LjG1.1_chr4	PGSB	CDS	76980371	76980606	.	+	2	ID=LotjaGi4g1v0391100_LC.3.CDS.2;Parent=LotjaGi4g1v0391100_LC.3
LjG1.1_chr4	PGSB	exon	76980927	76980987	.	+	.	ID=LotjaGi4g1v0391100_LC.3.exon.3;Parent=LotjaGi4g1v0391100_LC.3
LjG1.1_chr4	PGSB	CDS	76980927	76980987	.	+	0	ID=LotjaGi4g1v0391100_LC.3.CDS.3;Parent=LotjaGi4g1v0391100_LC.3
LjG1.1_chr4	PGSB	exon	76981566	76981690	.	+	.	ID=LotjaGi4g1v0391100_LC.3.exon.4;Parent=LotjaGi4g1v0391100_LC.3
LjG1.1_chr4	PGSB	CDS	76981566	76981690	.	+	2	ID=LotjaGi4g1v0391100_LC.3.CDS.4;Parent=LotjaGi4g1v0391100_LC.3
LjG1.1_chr4	PGSB	CDS	76981790	76981804	.	+	0	ID=LotjaGi4g1v0391100_LC.3.CDS.5;Parent=LotjaGi4g1v0391100_LC.3
LjG1.1_chr4	PGSB	exon	76981790	76982051	.	+	.	ID=LotjaGi4g1v0391100_LC.3.exon.5;Parent=LotjaGi4g1v0391100_LC.3
LjG1.1_chr4	PGSB	three_prime_UTR	76981805	76982051	.	+	.	ID=LotjaGi4g1v0391100_LC.3.three_prime_UTR.2;Parent=LotjaGi4g1v0391100_LC.3
LjG1.1_chr4	PGSB	exon	76982146	76982270	.	+	.	ID=LotjaGi4g1v0391100_LC.3.exon.6;Parent=LotjaGi4g1v0391100_LC.3
LjG1.1_chr4	PGSB	three_prime_UTR	76982146	76982270	.	+	.	ID=LotjaGi4g1v0391100_LC.3.three_prime_UTR.3;Parent=LotjaGi4g1v0391100_LC.3
LjG1.1_chr4	PGSB	exon	76982433	76983261	.	+	.	ID=LotjaGi4g1v0391100_LC.3.exon.7;Parent=LotjaGi4g1v0391100_LC.3
LjG1.1_chr4	PGSB	three_prime_UTR	76982433	76983261	.	+	.	ID=LotjaGi4g1v0391100_LC.3.three_prime_UTR.4;Parent=LotjaGi4g1v0391100_LC.3
LjG1.1_chr4	PGSB	exon	76983408	76983596	.	+	.	ID=LotjaGi4g1v0391100_LC.3.exon.8;Parent=LotjaGi4g1v0391100_LC.3
LjG1.1_chr4	PGSB	three_prime_UTR	76983408	76983596	.	+	.	ID=LotjaGi4g1v0391100_LC.3.three_prime_UTR.5;Parent=LotjaGi4g1v0391100_LC.3
LjG1.1_chr4	PGSB	exon	76983855	76984562	.	+	.	ID=LotjaGi4g1v0391100_LC.3.exon.9;Parent=LotjaGi4g1v0391100_LC.3
LjG1.1_chr4	PGSB	three_prime_UTR	76983855	76984562	.	+	.	ID=LotjaGi4g1v0391100_LC.3.three_prime_UTR.6;Parent=LotjaGi4g1v0391100_LC.3
###
LjG1.1_chr4	PGSB	gene	76988718	76992064	.	+	.	ID=LotjaGi4g1v0391200
LjG1.1_chr4	PGSB	mRNA	76988718	76992064	.	+	.	ID=LotjaGi4g1v0391200.1;Parent=LotjaGi4g1v0391200
LjG1.1_chr4	PGSB	five_prime_UTR	76988718	76988804	.	+	.	ID=LotjaGi4g1v0391200.1.five_prime_UTR.1;Parent=LotjaGi4g1v0391200.1
LjG1.1_chr4	PGSB	exon	76988718	76989140	.	+	.	ID=LotjaGi4g1v0391200.1.exon.1;Parent=LotjaGi4g1v0391200.1
LjG1.1_chr4	PGSB	CDS	76988805	76989140	.	+	0	ID=LotjaGi4g1v0391200.1.CDS.1;Parent=LotjaGi4g1v0391200.1
LjG1.1_chr4	PGSB	exon	76989404	76989711	.	+	.	ID=LotjaGi4g1v0391200.1.exon.2;Parent=LotjaGi4g1v0391200.1
LjG1.1_chr4	PGSB	CDS	76989404	76989711	.	+	0	ID=LotjaGi4g1v0391200.1.CDS.2;Parent=LotjaGi4g1v0391200.1
LjG1.1_chr4	PGSB	exon	76991339	76991408	.	+	.	ID=LotjaGi4g1v0391200.1.exon.3;Parent=LotjaGi4g1v0391200.1
LjG1.1_chr4	PGSB	CDS	76991339	76991408	.	+	1	ID=LotjaGi4g1v0391200.1.CDS.3;Parent=LotjaGi4g1v0391200.1
LjG1.1_chr4	PGSB	CDS	76991495	76991749	.	+	0	ID=LotjaGi4g1v0391200.1.CDS.4;Parent=LotjaGi4g1v0391200.1
LjG1.1_chr4	PGSB	exon	76991495	76992064	.	+	.	ID=LotjaGi4g1v0391200.1.exon.4;Parent=LotjaGi4g1v0391200.1
LjG1.1_chr4	PGSB	three_prime_UTR	76991750	76992064	.	+	.	ID=LotjaGi4g1v0391200.1.three_prime_UTR.2;Parent=LotjaGi4g1v0391200.1
###
LjG1.1_chr4	PGSB	gene	77002107	77003525	.	-	.	ID=LotjaGi4g1v0391300
LjG1.1_chr4	PGSB	mRNA	77002107	77003525	.	-	.	ID=LotjaGi4g1v0391300.1;Parent=LotjaGi4g1v0391300
LjG1.1_chr4	PGSB	three_prime_UTR	77002107	77002461	.	-	.	ID=LotjaGi4g1v0391300.1.three_prime_UTR.1;Parent=LotjaGi4g1v0391300.1
LjG1.1_chr4	PGSB	exon	77002107	77003525	.	-	.	ID=LotjaGi4g1v0391300.1.exon.1;Parent=LotjaGi4g1v0391300.1
LjG1.1_chr4	PGSB	CDS	77002462	77003208	.	-	0	ID=LotjaGi4g1v0391300.1.CDS.1;Parent=LotjaGi4g1v0391300.1
LjG1.1_chr4	PGSB	five_prime_UTR	77003209	77003525	.	-	.	ID=LotjaGi4g1v0391300.1.five_prime_UTR.2;Parent=LotjaGi4g1v0391300.1
###
LjG1.1_chr4	PGSB	gene	77005638	77012700	.	-	.	ID=LotjaGi4g1v0391400
LjG1.1_chr4	PGSB	mRNA	77005638	77012700	.	-	.	ID=LotjaGi4g1v0391400.1;Parent=LotjaGi4g1v0391400
LjG1.1_chr4	PGSB	three_prime_UTR	77005638	77007718	.	-	.	ID=LotjaGi4g1v0391400.1.three_prime_UTR.1;Parent=LotjaGi4g1v0391400.1
LjG1.1_chr4	PGSB	exon	77005638	77007799	.	-	.	ID=LotjaGi4g1v0391400.1.exon.1;Parent=LotjaGi4g1v0391400.1
LjG1.1_chr4	PGSB	CDS	77007719	77007799	.	-	0	ID=LotjaGi4g1v0391400.1.CDS.1;Parent=LotjaGi4g1v0391400.1
LjG1.1_chr4	PGSB	exon	77008433	77008531	.	-	.	ID=LotjaGi4g1v0391400.1.exon.2;Parent=LotjaGi4g1v0391400.1
LjG1.1_chr4	PGSB	CDS	77008433	77008531	.	-	0	ID=LotjaGi4g1v0391400.1.CDS.2;Parent=LotjaGi4g1v0391400.1
LjG1.1_chr4	PGSB	exon	77008871	77008996	.	-	.	ID=LotjaGi4g1v0391400.1.exon.3;Parent=LotjaGi4g1v0391400.1
LjG1.1_chr4	PGSB	CDS	77008871	77008996	.	-	0	ID=LotjaGi4g1v0391400.1.CDS.3;Parent=LotjaGi4g1v0391400.1
LjG1.1_chr4	PGSB	exon	77009539	77009649	.	-	.	ID=LotjaGi4g1v0391400.1.exon.4;Parent=LotjaGi4g1v0391400.1
LjG1.1_chr4	PGSB	CDS	77009539	77009649	.	-	0	ID=LotjaGi4g1v0391400.1.CDS.4;Parent=LotjaGi4g1v0391400.1
LjG1.1_chr4	PGSB	exon	77010270	77010389	.	-	.	ID=LotjaGi4g1v0391400.1.exon.5;Parent=LotjaGi4g1v0391400.1
LjG1.1_chr4	PGSB	CDS	77010270	77010389	.	-	0	ID=LotjaGi4g1v0391400.1.CDS.5;Parent=LotjaGi4g1v0391400.1
LjG1.1_chr4	PGSB	exon	77010608	77010700	.	-	.	ID=LotjaGi4g1v0391400.1.exon.6;Parent=LotjaGi4g1v0391400.1
LjG1.1_chr4	PGSB	CDS	77010608	77010700	.	-	0	ID=LotjaGi4g1v0391400.1.CDS.6;Parent=LotjaGi4g1v0391400.1
LjG1.1_chr4	PGSB	exon	77011099	77011245	.	-	.	ID=LotjaGi4g1v0391400.1.exon.7;Parent=LotjaGi4g1v0391400.1
LjG1.1_chr4	PGSB	CDS	77011099	77011245	.	-	0	ID=LotjaGi4g1v0391400.1.CDS.7;Parent=LotjaGi4g1v0391400.1
LjG1.1_chr4	PGSB	exon	77011698	77012157	.	-	.	ID=LotjaGi4g1v0391400.1.exon.8;Parent=LotjaGi4g1v0391400.1
LjG1.1_chr4	PGSB	CDS	77011698	77012157	.	-	1	ID=LotjaGi4g1v0391400.1.CDS.8;Parent=LotjaGi4g1v0391400.1
LjG1.1_chr4	PGSB	CDS	77012322	77012371	.	-	0	ID=LotjaGi4g1v0391400.1.CDS.9;Parent=LotjaGi4g1v0391400.1
LjG1.1_chr4	PGSB	exon	77012322	77012700	.	-	.	ID=LotjaGi4g1v0391400.1.exon.9;Parent=LotjaGi4g1v0391400.1
LjG1.1_chr4	PGSB	five_prime_UTR	77012372	77012700	.	-	.	ID=LotjaGi4g1v0391400.1.five_prime_UTR.2;Parent=LotjaGi4g1v0391400.1
LjG1.1_chr4	PGSB	mRNA	77007719	77012371	.	-	.	ID=LotjaGi4g1v0391400.2;Parent=LotjaGi4g1v0391400
LjG1.1_chr4	PGSB	exon	77007719	77007799	.	-	.	ID=LotjaGi4g1v0391400.2.exon.1;Parent=LotjaGi4g1v0391400.2
LjG1.1_chr4	PGSB	CDS	77007719	77007799	.	-	0	ID=LotjaGi4g1v0391400.2.CDS.1;Parent=LotjaGi4g1v0391400.2
LjG1.1_chr4	PGSB	exon	77008433	77008531	.	-	.	ID=LotjaGi4g1v0391400.2.exon.2;Parent=LotjaGi4g1v0391400.2
LjG1.1_chr4	PGSB	CDS	77008433	77008531	.	-	0	ID=LotjaGi4g1v0391400.2.CDS.2;Parent=LotjaGi4g1v0391400.2
LjG1.1_chr4	PGSB	exon	77008871	77008996	.	-	.	ID=LotjaGi4g1v0391400.2.exon.3;Parent=LotjaGi4g1v0391400.2
LjG1.1_chr4	PGSB	CDS	77008871	77008996	.	-	0	ID=LotjaGi4g1v0391400.2.CDS.3;Parent=LotjaGi4g1v0391400.2
LjG1.1_chr4	PGSB	exon	77009539	77009649	.	-	.	ID=LotjaGi4g1v0391400.2.exon.4;Parent=LotjaGi4g1v0391400.2
LjG1.1_chr4	PGSB	CDS	77009539	77009649	.	-	0	ID=LotjaGi4g1v0391400.2.CDS.4;Parent=LotjaGi4g1v0391400.2
LjG1.1_chr4	PGSB	exon	77010270	77010389	.	-	.	ID=LotjaGi4g1v0391400.2.exon.5;Parent=LotjaGi4g1v0391400.2
LjG1.1_chr4	PGSB	CDS	77010270	77010389	.	-	0	ID=LotjaGi4g1v0391400.2.CDS.5;Parent=LotjaGi4g1v0391400.2
LjG1.1_chr4	PGSB	exon	77010608	77010700	.	-	.	ID=LotjaGi4g1v0391400.2.exon.6;Parent=LotjaGi4g1v0391400.2
LjG1.1_chr4	PGSB	CDS	77010608	77010700	.	-	0	ID=LotjaGi4g1v0391400.2.CDS.6;Parent=LotjaGi4g1v0391400.2
LjG1.1_chr4	PGSB	exon	77011099	77011245	.	-	.	ID=LotjaGi4g1v0391400.2.exon.7;Parent=LotjaGi4g1v0391400.2
LjG1.1_chr4	PGSB	CDS	77011099	77011245	.	-	0	ID=LotjaGi4g1v0391400.2.CDS.7;Parent=LotjaGi4g1v0391400.2
LjG1.1_chr4	PGSB	exon	77011698	77012174	.	-	.	ID=LotjaGi4g1v0391400.2.exon.8;Parent=LotjaGi4g1v0391400.2
LjG1.1_chr4	PGSB	CDS	77011698	77012174	.	-	0	ID=LotjaGi4g1v0391400.2.CDS.8;Parent=LotjaGi4g1v0391400.2
LjG1.1_chr4	PGSB	exon	77012300	77012371	.	-	.	ID=LotjaGi4g1v0391400.2.exon.9;Parent=LotjaGi4g1v0391400.2
LjG1.1_chr4	PGSB	CDS	77012300	77012371	.	-	0	ID=LotjaGi4g1v0391400.2.CDS.9;Parent=LotjaGi4g1v0391400.2
LjG1.1_chr4	PGSB	mRNA	77011623	77012371	.	-	.	ID=LotjaGi4g1v0391400.3;Parent=LotjaGi4g1v0391400
LjG1.1_chr4	PGSB	exon	77011623	77012157	.	-	.	ID=LotjaGi4g1v0391400.3.exon.1;Parent=LotjaGi4g1v0391400.3
LjG1.1_chr4	PGSB	CDS	77011662	77012157	.	-	1	ID=LotjaGi4g1v0391400.3.CDS.1;Parent=LotjaGi4g1v0391400.3
LjG1.1_chr4	PGSB	exon	77012322	77012371	.	-	.	ID=LotjaGi4g1v0391400.3.exon.2;Parent=LotjaGi4g1v0391400.3
LjG1.1_chr4	PGSB	CDS	77012322	77012371	.	-	0	ID=LotjaGi4g1v0391400.3.CDS.2;Parent=LotjaGi4g1v0391400.3
###
LjG1.1_chr4	PGSB	gene	77020645	77024113	.	+	.	ID=LotjaGi4g1v0391500
LjG1.1_chr4	PGSB	mRNA	77020645	77024113	.	+	.	ID=LotjaGi4g1v0391500.1;Parent=LotjaGi4g1v0391500
LjG1.1_chr4	PGSB	five_prime_UTR	77020645	77020921	.	+	.	ID=LotjaGi4g1v0391500.1.five_prime_UTR.1;Parent=LotjaGi4g1v0391500.1
LjG1.1_chr4	PGSB	exon	77020645	77021558	.	+	.	ID=LotjaGi4g1v0391500.1.exon.1;Parent=LotjaGi4g1v0391500.1
LjG1.1_chr4	PGSB	CDS	77020922	77021558	.	+	0	ID=LotjaGi4g1v0391500.1.CDS.1;Parent=LotjaGi4g1v0391500.1
LjG1.1_chr4	PGSB	exon	77022086	77022695	.	+	.	ID=LotjaGi4g1v0391500.1.exon.2;Parent=LotjaGi4g1v0391500.1
LjG1.1_chr4	PGSB	CDS	77022086	77022695	.	+	2	ID=LotjaGi4g1v0391500.1.CDS.2;Parent=LotjaGi4g1v0391500.1
LjG1.1_chr4	PGSB	exon	77022798	77022911	.	+	.	ID=LotjaGi4g1v0391500.1.exon.3;Parent=LotjaGi4g1v0391500.1
LjG1.1_chr4	PGSB	CDS	77022798	77022911	.	+	1	ID=LotjaGi4g1v0391500.1.CDS.3;Parent=LotjaGi4g1v0391500.1
LjG1.1_chr4	PGSB	exon	77023014	77023155	.	+	.	ID=LotjaGi4g1v0391500.1.exon.4;Parent=LotjaGi4g1v0391500.1
LjG1.1_chr4	PGSB	CDS	77023014	77023155	.	+	1	ID=LotjaGi4g1v0391500.1.CDS.4;Parent=LotjaGi4g1v0391500.1
LjG1.1_chr4	PGSB	CDS	77023394	77023657	.	+	0	ID=LotjaGi4g1v0391500.1.CDS.5;Parent=LotjaGi4g1v0391500.1
LjG1.1_chr4	PGSB	exon	77023394	77024113	.	+	.	ID=LotjaGi4g1v0391500.1.exon.5;Parent=LotjaGi4g1v0391500.1
LjG1.1_chr4	PGSB	three_prime_UTR	77023658	77024113	.	+	.	ID=LotjaGi4g1v0391500.1.three_prime_UTR.2;Parent=LotjaGi4g1v0391500.1
###
LjG1.1_chr4	PGSB	gene	77025796	77028579	.	+	.	ID=LotjaGi4g1v0391600_LC
LjG1.1_chr4	PGSB	mRNA	77025796	77028579	.	+	.	ID=LotjaGi4g1v0391600_LC.1;Parent=LotjaGi4g1v0391600_LC
LjG1.1_chr4	PGSB	five_prime_UTR	77025796	77027615	.	+	.	ID=LotjaGi4g1v0391600_LC.1.five_prime_UTR.1;Parent=LotjaGi4g1v0391600_LC.1
LjG1.1_chr4	PGSB	exon	77025796	77028579	.	+	.	ID=LotjaGi4g1v0391600_LC.1.exon.1;Parent=LotjaGi4g1v0391600_LC.1
LjG1.1_chr4	PGSB	CDS	77026155	77028296	.	+	0	ID=LotjaGi4g1v0391600_LC.1.CDS.1;Parent=LotjaGi4g1v0391600_LC.1
LjG1.1_chr4	PGSB	three_prime_UTR	77028297	77028579	.	+	.	ID=LotjaGi4g1v0391600_LC.1.three_prime_UTR.2;Parent=LotjaGi4g1v0391600_LC.1
###
LjG1.1_chr4	PGSB	gene	77043099	77043568	.	-	.	ID=LotjaGi4g1v0391700
LjG1.1_chr4	PGSB	mRNA	77043099	77043568	.	-	.	ID=LotjaGi4g1v0391700.1;Parent=LotjaGi4g1v0391700
LjG1.1_chr4	PGSB	exon	77043099	77043188	.	-	.	ID=LotjaGi4g1v0391700.1.exon.1;Parent=LotjaGi4g1v0391700.1
LjG1.1_chr4	PGSB	CDS	77043099	77043188	.	-	0	ID=LotjaGi4g1v0391700.1.CDS.1;Parent=LotjaGi4g1v0391700.1
LjG1.1_chr4	PGSB	exon	77043464	77043568	.	-	.	ID=LotjaGi4g1v0391700.1.exon.2;Parent=LotjaGi4g1v0391700.1
LjG1.1_chr4	PGSB	CDS	77043464	77043568	.	-	0	ID=LotjaGi4g1v0391700.1.CDS.2;Parent=LotjaGi4g1v0391700.1
###
LjG1.1_chr4	PGSB	gene	77046359	77053805	.	+	.	ID=LotjaGi4g1v0391800
LjG1.1_chr4	PGSB	mRNA	77046448	77048756	.	+	.	ID=LotjaGi4g1v0391800.1;Parent=LotjaGi4g1v0391800
LjG1.1_chr4	PGSB	five_prime_UTR	77046448	77046952	.	+	.	ID=LotjaGi4g1v0391800.1.five_prime_UTR.1;Parent=LotjaGi4g1v0391800.1
LjG1.1_chr4	PGSB	exon	77046448	77048756	.	+	.	ID=LotjaGi4g1v0391800.1.exon.1;Parent=LotjaGi4g1v0391800.1
LjG1.1_chr4	PGSB	CDS	77046953	77048281	.	+	0	ID=LotjaGi4g1v0391800.1.CDS.1;Parent=LotjaGi4g1v0391800.1
LjG1.1_chr4	PGSB	three_prime_UTR	77048282	77048756	.	+	.	ID=LotjaGi4g1v0391800.1.three_prime_UTR.2;Parent=LotjaGi4g1v0391800.1
###
LjG1.1_chr4	PGSB	gene	77058584	77060985	.	+	.	ID=LotjaGi4g1v0391900
LjG1.1_chr4	PGSB	mRNA	77058584	77060985	.	+	.	ID=LotjaGi4g1v0391900.1;Parent=LotjaGi4g1v0391900
LjG1.1_chr4	PGSB	exon	77058584	77058741	.	+	.	ID=LotjaGi4g1v0391900.1.exon.1;Parent=LotjaGi4g1v0391900.1
LjG1.1_chr4	PGSB	five_prime_UTR	77058584	77058741	.	+	.	ID=LotjaGi4g1v0391900.1.five_prime_UTR.1;Parent=LotjaGi4g1v0391900.1
LjG1.1_chr4	PGSB	five_prime_UTR	77059261	77059324	.	+	.	ID=LotjaGi4g1v0391900.1.five_prime_UTR.2;Parent=LotjaGi4g1v0391900.1
LjG1.1_chr4	PGSB	exon	77059261	77060985	.	+	.	ID=LotjaGi4g1v0391900.1.exon.2;Parent=LotjaGi4g1v0391900.1
LjG1.1_chr4	PGSB	CDS	77059325	77059753	.	+	0	ID=LotjaGi4g1v0391900.1.CDS.1;Parent=LotjaGi4g1v0391900.1
LjG1.1_chr4	PGSB	three_prime_UTR	77059754	77060985	.	+	.	ID=LotjaGi4g1v0391900.1.three_prime_UTR.3;Parent=LotjaGi4g1v0391900.1
###
LjG1.1_chr4	PGSB	gene	77058584	77064313	.	-	.	ID=LotjaGi4g1v0392000
LjG1.1_chr4	PGSB	mRNA	77058584	77064313	.	-	.	ID=LotjaGi4g1v0392000.1;Parent=LotjaGi4g1v0392000
LjG1.1_chr4	PGSB	three_prime_UTR	77058584	77060269	.	-	.	ID=LotjaGi4g1v0392000.1.three_prime_UTR.1;Parent=LotjaGi4g1v0392000.1
LjG1.1_chr4	PGSB	exon	77058584	77060887	.	-	.	ID=LotjaGi4g1v0392000.1.exon.1;Parent=LotjaGi4g1v0392000.1
LjG1.1_chr4	PGSB	CDS	77060270	77060887	.	-	0	ID=LotjaGi4g1v0392000.1.CDS.1;Parent=LotjaGi4g1v0392000.1
LjG1.1_chr4	PGSB	exon	77061050	77061541	.	-	.	ID=LotjaGi4g1v0392000.1.exon.2;Parent=LotjaGi4g1v0392000.1
LjG1.1_chr4	PGSB	CDS	77061050	77061541	.	-	0	ID=LotjaGi4g1v0392000.1.CDS.2;Parent=LotjaGi4g1v0392000.1
LjG1.1_chr4	PGSB	exon	77061798	77061940	.	-	.	ID=LotjaGi4g1v0392000.1.exon.3;Parent=LotjaGi4g1v0392000.1
LjG1.1_chr4	PGSB	CDS	77061798	77061940	.	-	2	ID=LotjaGi4g1v0392000.1.CDS.3;Parent=LotjaGi4g1v0392000.1
LjG1.1_chr4	PGSB	exon	77062104	77062213	.	-	.	ID=LotjaGi4g1v0392000.1.exon.4;Parent=LotjaGi4g1v0392000.1
LjG1.1_chr4	PGSB	CDS	77062104	77062213	.	-	1	ID=LotjaGi4g1v0392000.1.CDS.4;Parent=LotjaGi4g1v0392000.1
LjG1.1_chr4	PGSB	exon	77062537	77062985	.	-	.	ID=LotjaGi4g1v0392000.1.exon.5;Parent=LotjaGi4g1v0392000.1
LjG1.1_chr4	PGSB	CDS	77062537	77062985	.	-	0	ID=LotjaGi4g1v0392000.1.CDS.5;Parent=LotjaGi4g1v0392000.1
LjG1.1_chr4	PGSB	exon	77063092	77063196	.	-	.	ID=LotjaGi4g1v0392000.1.exon.6;Parent=LotjaGi4g1v0392000.1
LjG1.1_chr4	PGSB	CDS	77063092	77063196	.	-	0	ID=LotjaGi4g1v0392000.1.CDS.6;Parent=LotjaGi4g1v0392000.1
LjG1.1_chr4	PGSB	CDS	77063835	77064026	.	-	0	ID=LotjaGi4g1v0392000.1.CDS.7;Parent=LotjaGi4g1v0392000.1
LjG1.1_chr4	PGSB	exon	77063835	77064313	.	-	.	ID=LotjaGi4g1v0392000.1.exon.7;Parent=LotjaGi4g1v0392000.1
LjG1.1_chr4	PGSB	five_prime_UTR	77064027	77064313	.	-	.	ID=LotjaGi4g1v0392000.1.five_prime_UTR.2;Parent=LotjaGi4g1v0392000.1
LjG1.1_chr4	PGSB	mRNA	77058591	77063199	.	-	.	ID=LotjaGi4g1v0392000.2;Parent=LotjaGi4g1v0392000
LjG1.1_chr4	PGSB	three_prime_UTR	77058591	77060269	.	-	.	ID=LotjaGi4g1v0392000.2.three_prime_UTR.1;Parent=LotjaGi4g1v0392000.2
LjG1.1_chr4	PGSB	exon	77058591	77060887	.	-	.	ID=LotjaGi4g1v0392000.2.exon.1;Parent=LotjaGi4g1v0392000.2
LjG1.1_chr4	PGSB	CDS	77060270	77060887	.	-	0	ID=LotjaGi4g1v0392000.2.CDS.1;Parent=LotjaGi4g1v0392000.2
LjG1.1_chr4	PGSB	CDS	77061050	77061463	.	-	0	ID=LotjaGi4g1v0392000.2.CDS.2;Parent=LotjaGi4g1v0392000.2
LjG1.1_chr4	PGSB	exon	77061050	77061940	.	-	.	ID=LotjaGi4g1v0392000.2.exon.2;Parent=LotjaGi4g1v0392000.2
LjG1.1_chr4	PGSB	five_prime_UTR	77061464	77061940	.	-	.	ID=LotjaGi4g1v0392000.2.five_prime_UTR.2;Parent=LotjaGi4g1v0392000.2
LjG1.1_chr4	PGSB	exon	77062104	77062985	.	-	.	ID=LotjaGi4g1v0392000.2.exon.3;Parent=LotjaGi4g1v0392000.2
LjG1.1_chr4	PGSB	five_prime_UTR	77062104	77062985	.	-	.	ID=LotjaGi4g1v0392000.2.five_prime_UTR.3;Parent=LotjaGi4g1v0392000.2
LjG1.1_chr4	PGSB	exon	77063092	77063199	.	-	.	ID=LotjaGi4g1v0392000.2.exon.4;Parent=LotjaGi4g1v0392000.2
LjG1.1_chr4	PGSB	five_prime_UTR	77063092	77063199	.	-	.	ID=LotjaGi4g1v0392000.2.five_prime_UTR.4;Parent=LotjaGi4g1v0392000.2
###
LjG1.1_chr4	PGSB	gene	77065116	77069607	.	-	.	ID=LotjaGi4g1v0392100
LjG1.1_chr4	PGSB	mRNA	77065116	77069607	.	-	.	ID=LotjaGi4g1v0392100.1;Parent=LotjaGi4g1v0392100
LjG1.1_chr4	PGSB	three_prime_UTR	77065116	77065644	.	-	.	ID=LotjaGi4g1v0392100.1.three_prime_UTR.1;Parent=LotjaGi4g1v0392100.1
LjG1.1_chr4	PGSB	exon	77065116	77066138	.	-	.	ID=LotjaGi4g1v0392100.1.exon.1;Parent=LotjaGi4g1v0392100.1
LjG1.1_chr4	PGSB	CDS	77065645	77066138	.	-	2	ID=LotjaGi4g1v0392100.1.CDS.1;Parent=LotjaGi4g1v0392100.1
LjG1.1_chr4	PGSB	exon	77066752	77067272	.	-	.	ID=LotjaGi4g1v0392100.1.exon.2;Parent=LotjaGi4g1v0392100.1
LjG1.1_chr4	PGSB	CDS	77066752	77067272	.	-	1	ID=LotjaGi4g1v0392100.1.CDS.2;Parent=LotjaGi4g1v0392100.1
LjG1.1_chr4	PGSB	exon	77067992	77068239	.	-	.	ID=LotjaGi4g1v0392100.1.exon.3;Parent=LotjaGi4g1v0392100.1
LjG1.1_chr4	PGSB	CDS	77067992	77068239	.	-	0	ID=LotjaGi4g1v0392100.1.CDS.3;Parent=LotjaGi4g1v0392100.1
LjG1.1_chr4	PGSB	CDS	77068924	77069391	.	-	0	ID=LotjaGi4g1v0392100.1.CDS.4;Parent=LotjaGi4g1v0392100.1
LjG1.1_chr4	PGSB	exon	77068924	77069607	.	-	.	ID=LotjaGi4g1v0392100.1.exon.4;Parent=LotjaGi4g1v0392100.1
LjG1.1_chr4	PGSB	five_prime_UTR	77069392	77069607	.	-	.	ID=LotjaGi4g1v0392100.1.five_prime_UTR.2;Parent=LotjaGi4g1v0392100.1
###
LjG1.1_chr4	PGSB	gene	77070749	77075798	.	-	.	ID=LotjaGi4g1v0392200
LjG1.1_chr4	PGSB	mRNA	77070749	77075798	.	-	.	ID=LotjaGi4g1v0392200.1;Parent=LotjaGi4g1v0392200
LjG1.1_chr4	PGSB	exon	77070749	77072044	.	-	.	ID=LotjaGi4g1v0392200.1.exon.1;Parent=LotjaGi4g1v0392200.1
LjG1.1_chr4	PGSB	three_prime_UTR	77070749	77072044	.	-	.	ID=LotjaGi4g1v0392200.1.three_prime_UTR.1;Parent=LotjaGi4g1v0392200.1
LjG1.1_chr4	PGSB	three_prime_UTR	77072130	77072184	.	-	.	ID=LotjaGi4g1v0392200.1.three_prime_UTR.2;Parent=LotjaGi4g1v0392200.1
LjG1.1_chr4	PGSB	exon	77072130	77072265	.	-	.	ID=LotjaGi4g1v0392200.1.exon.2;Parent=LotjaGi4g1v0392200.1
LjG1.1_chr4	PGSB	CDS	77072185	77072265	.	-	0	ID=LotjaGi4g1v0392200.1.CDS.1;Parent=LotjaGi4g1v0392200.1
LjG1.1_chr4	PGSB	exon	77072472	77072528	.	-	.	ID=LotjaGi4g1v0392200.1.exon.3;Parent=LotjaGi4g1v0392200.1
LjG1.1_chr4	PGSB	CDS	77072472	77072528	.	-	0	ID=LotjaGi4g1v0392200.1.CDS.2;Parent=LotjaGi4g1v0392200.1
LjG1.1_chr4	PGSB	exon	77072702	77072885	.	-	.	ID=LotjaGi4g1v0392200.1.exon.4;Parent=LotjaGi4g1v0392200.1
LjG1.1_chr4	PGSB	CDS	77072702	77072885	.	-	1	ID=LotjaGi4g1v0392200.1.CDS.3;Parent=LotjaGi4g1v0392200.1
LjG1.1_chr4	PGSB	exon	77072975	77073102	.	-	.	ID=LotjaGi4g1v0392200.1.exon.5;Parent=LotjaGi4g1v0392200.1
LjG1.1_chr4	PGSB	CDS	77072975	77073102	.	-	0	ID=LotjaGi4g1v0392200.1.CDS.4;Parent=LotjaGi4g1v0392200.1
LjG1.1_chr4	PGSB	exon	77073192	77073297	.	-	.	ID=LotjaGi4g1v0392200.1.exon.6;Parent=LotjaGi4g1v0392200.1
LjG1.1_chr4	PGSB	CDS	77073192	77073297	.	-	1	ID=LotjaGi4g1v0392200.1.CDS.5;Parent=LotjaGi4g1v0392200.1
LjG1.1_chr4	PGSB	exon	77073365	77073444	.	-	.	ID=LotjaGi4g1v0392200.1.exon.7;Parent=LotjaGi4g1v0392200.1
LjG1.1_chr4	PGSB	CDS	77073365	77073444	.	-	0	ID=LotjaGi4g1v0392200.1.CDS.6;Parent=LotjaGi4g1v0392200.1
LjG1.1_chr4	PGSB	exon	77073632	77073729	.	-	.	ID=LotjaGi4g1v0392200.1.exon.8;Parent=LotjaGi4g1v0392200.1
LjG1.1_chr4	PGSB	CDS	77073632	77073729	.	-	2	ID=LotjaGi4g1v0392200.1.CDS.7;Parent=LotjaGi4g1v0392200.1
LjG1.1_chr4	PGSB	exon	77073803	77073916	.	-	.	ID=LotjaGi4g1v0392200.1.exon.9;Parent=LotjaGi4g1v0392200.1
LjG1.1_chr4	PGSB	CDS	77073803	77073916	.	-	2	ID=LotjaGi4g1v0392200.1.CDS.8;Parent=LotjaGi4g1v0392200.1
LjG1.1_chr4	PGSB	exon	77074019	77074159	.	-	.	ID=LotjaGi4g1v0392200.1.exon.10;Parent=LotjaGi4g1v0392200.1
LjG1.1_chr4	PGSB	CDS	77074019	77074159	.	-	2	ID=LotjaGi4g1v0392200.1.CDS.9;Parent=LotjaGi4g1v0392200.1
LjG1.1_chr4	PGSB	exon	77074241	77074325	.	-	.	ID=LotjaGi4g1v0392200.1.exon.11;Parent=LotjaGi4g1v0392200.1
LjG1.1_chr4	PGSB	CDS	77074241	77074325	.	-	0	ID=LotjaGi4g1v0392200.1.CDS.10;Parent=LotjaGi4g1v0392200.1
LjG1.1_chr4	PGSB	CDS	77074840	77075199	.	-	0	ID=LotjaGi4g1v0392200.1.CDS.11;Parent=LotjaGi4g1v0392200.1
LjG1.1_chr4	PGSB	exon	77074840	77075798	.	-	.	ID=LotjaGi4g1v0392200.1.exon.12;Parent=LotjaGi4g1v0392200.1
LjG1.1_chr4	PGSB	five_prime_UTR	77075200	77075798	.	-	.	ID=LotjaGi4g1v0392200.1.five_prime_UTR.3;Parent=LotjaGi4g1v0392200.1
LjG1.1_chr4	PGSB	mRNA	77070749	77075798	.	-	.	ID=LotjaGi4g1v0392200.2;Parent=LotjaGi4g1v0392200
LjG1.1_chr4	PGSB	exon	77070749	77072041	.	-	.	ID=LotjaGi4g1v0392200.2.exon.1;Parent=LotjaGi4g1v0392200.2
LjG1.1_chr4	PGSB	three_prime_UTR	77070749	77072041	.	-	.	ID=LotjaGi4g1v0392200.2.three_prime_UTR.1;Parent=LotjaGi4g1v0392200.2
LjG1.1_chr4	PGSB	three_prime_UTR	77072130	77072184	.	-	.	ID=LotjaGi4g1v0392200.2.three_prime_UTR.2;Parent=LotjaGi4g1v0392200.2
LjG1.1_chr4	PGSB	exon	77072130	77072265	.	-	.	ID=LotjaGi4g1v0392200.2.exon.2;Parent=LotjaGi4g1v0392200.2
LjG1.1_chr4	PGSB	CDS	77072185	77072265	.	-	0	ID=LotjaGi4g1v0392200.2.CDS.1;Parent=LotjaGi4g1v0392200.2
LjG1.1_chr4	PGSB	exon	77072472	77072528	.	-	.	ID=LotjaGi4g1v0392200.2.exon.3;Parent=LotjaGi4g1v0392200.2
LjG1.1_chr4	PGSB	CDS	77072472	77072528	.	-	0	ID=LotjaGi4g1v0392200.2.CDS.2;Parent=LotjaGi4g1v0392200.2
LjG1.1_chr4	PGSB	exon	77072702	77072885	.	-	.	ID=LotjaGi4g1v0392200.2.exon.4;Parent=LotjaGi4g1v0392200.2
LjG1.1_chr4	PGSB	CDS	77072702	77072885	.	-	1	ID=LotjaGi4g1v0392200.2.CDS.3;Parent=LotjaGi4g1v0392200.2
LjG1.1_chr4	PGSB	exon	77072975	77073102	.	-	.	ID=LotjaGi4g1v0392200.2.exon.5;Parent=LotjaGi4g1v0392200.2
LjG1.1_chr4	PGSB	CDS	77072975	77073102	.	-	0	ID=LotjaGi4g1v0392200.2.CDS.4;Parent=LotjaGi4g1v0392200.2
LjG1.1_chr4	PGSB	exon	77073192	77073297	.	-	.	ID=LotjaGi4g1v0392200.2.exon.6;Parent=LotjaGi4g1v0392200.2
LjG1.1_chr4	PGSB	CDS	77073192	77073297	.	-	1	ID=LotjaGi4g1v0392200.2.CDS.5;Parent=LotjaGi4g1v0392200.2
LjG1.1_chr4	PGSB	exon	77073365	77073444	.	-	.	ID=LotjaGi4g1v0392200.2.exon.7;Parent=LotjaGi4g1v0392200.2
LjG1.1_chr4	PGSB	CDS	77073365	77073444	.	-	0	ID=LotjaGi4g1v0392200.2.CDS.6;Parent=LotjaGi4g1v0392200.2
LjG1.1_chr4	PGSB	exon	77073632	77073729	.	-	.	ID=LotjaGi4g1v0392200.2.exon.8;Parent=LotjaGi4g1v0392200.2
LjG1.1_chr4	PGSB	CDS	77073632	77073729	.	-	2	ID=LotjaGi4g1v0392200.2.CDS.7;Parent=LotjaGi4g1v0392200.2
LjG1.1_chr4	PGSB	exon	77073803	77073916	.	-	.	ID=LotjaGi4g1v0392200.2.exon.9;Parent=LotjaGi4g1v0392200.2
LjG1.1_chr4	PGSB	CDS	77073803	77073916	.	-	2	ID=LotjaGi4g1v0392200.2.CDS.8;Parent=LotjaGi4g1v0392200.2
LjG1.1_chr4	PGSB	exon	77074019	77074159	.	-	.	ID=LotjaGi4g1v0392200.2.exon.10;Parent=LotjaGi4g1v0392200.2
LjG1.1_chr4	PGSB	CDS	77074019	77074159	.	-	2	ID=LotjaGi4g1v0392200.2.CDS.9;Parent=LotjaGi4g1v0392200.2
LjG1.1_chr4	PGSB	exon	77074241	77074325	.	-	.	ID=LotjaGi4g1v0392200.2.exon.11;Parent=LotjaGi4g1v0392200.2
LjG1.1_chr4	PGSB	CDS	77074241	77074325	.	-	0	ID=LotjaGi4g1v0392200.2.CDS.10;Parent=LotjaGi4g1v0392200.2
LjG1.1_chr4	PGSB	exon	77074840	77075169	.	-	.	ID=LotjaGi4g1v0392200.2.exon.12;Parent=LotjaGi4g1v0392200.2
LjG1.1_chr4	PGSB	CDS	77074840	77075169	.	-	0	ID=LotjaGi4g1v0392200.2.CDS.11;Parent=LotjaGi4g1v0392200.2
LjG1.1_chr4	PGSB	CDS	77075414	77075425	.	-	0	ID=LotjaGi4g1v0392200.2.CDS.12;Parent=LotjaGi4g1v0392200.2
LjG1.1_chr4	PGSB	exon	77075414	77075798	.	-	.	ID=LotjaGi4g1v0392200.2.exon.13;Parent=LotjaGi4g1v0392200.2
LjG1.1_chr4	PGSB	five_prime_UTR	77075426	77075798	.	-	.	ID=LotjaGi4g1v0392200.2.five_prime_UTR.3;Parent=LotjaGi4g1v0392200.2
LjG1.1_chr4	PGSB	mRNA	77070749	77075798	.	-	.	ID=LotjaGi4g1v0392200.3;Parent=LotjaGi4g1v0392200
LjG1.1_chr4	PGSB	exon	77070749	77072044	.	-	.	ID=LotjaGi4g1v0392200.3.exon.1;Parent=LotjaGi4g1v0392200.3
LjG1.1_chr4	PGSB	three_prime_UTR	77070749	77072044	.	-	.	ID=LotjaGi4g1v0392200.3.three_prime_UTR.1;Parent=LotjaGi4g1v0392200.3
LjG1.1_chr4	PGSB	three_prime_UTR	77072130	77072184	.	-	.	ID=LotjaGi4g1v0392200.3.three_prime_UTR.2;Parent=LotjaGi4g1v0392200.3
LjG1.1_chr4	PGSB	exon	77072130	77072265	.	-	.	ID=LotjaGi4g1v0392200.3.exon.2;Parent=LotjaGi4g1v0392200.3
LjG1.1_chr4	PGSB	CDS	77072185	77072265	.	-	0	ID=LotjaGi4g1v0392200.3.CDS.1;Parent=LotjaGi4g1v0392200.3
LjG1.1_chr4	PGSB	exon	77072472	77072528	.	-	.	ID=LotjaGi4g1v0392200.3.exon.3;Parent=LotjaGi4g1v0392200.3
LjG1.1_chr4	PGSB	CDS	77072472	77072528	.	-	0	ID=LotjaGi4g1v0392200.3.CDS.2;Parent=LotjaGi4g1v0392200.3
LjG1.1_chr4	PGSB	exon	77072702	77072885	.	-	.	ID=LotjaGi4g1v0392200.3.exon.4;Parent=LotjaGi4g1v0392200.3
LjG1.1_chr4	PGSB	CDS	77072702	77072885	.	-	1	ID=LotjaGi4g1v0392200.3.CDS.3;Parent=LotjaGi4g1v0392200.3
LjG1.1_chr4	PGSB	exon	77072975	77073102	.	-	.	ID=LotjaGi4g1v0392200.3.exon.5;Parent=LotjaGi4g1v0392200.3
LjG1.1_chr4	PGSB	CDS	77072975	77073102	.	-	0	ID=LotjaGi4g1v0392200.3.CDS.4;Parent=LotjaGi4g1v0392200.3
LjG1.1_chr4	PGSB	exon	77073192	77073297	.	-	.	ID=LotjaGi4g1v0392200.3.exon.6;Parent=LotjaGi4g1v0392200.3
LjG1.1_chr4	PGSB	CDS	77073192	77073297	.	-	1	ID=LotjaGi4g1v0392200.3.CDS.5;Parent=LotjaGi4g1v0392200.3
LjG1.1_chr4	PGSB	exon	77073365	77073444	.	-	.	ID=LotjaGi4g1v0392200.3.exon.7;Parent=LotjaGi4g1v0392200.3
LjG1.1_chr4	PGSB	CDS	77073365	77073444	.	-	0	ID=LotjaGi4g1v0392200.3.CDS.6;Parent=LotjaGi4g1v0392200.3
LjG1.1_chr4	PGSB	exon	77073632	77073729	.	-	.	ID=LotjaGi4g1v0392200.3.exon.8;Parent=LotjaGi4g1v0392200.3
LjG1.1_chr4	PGSB	CDS	77073632	77073729	.	-	2	ID=LotjaGi4g1v0392200.3.CDS.7;Parent=LotjaGi4g1v0392200.3
LjG1.1_chr4	PGSB	exon	77073803	77073916	.	-	.	ID=LotjaGi4g1v0392200.3.exon.9;Parent=LotjaGi4g1v0392200.3
LjG1.1_chr4	PGSB	CDS	77073803	77073916	.	-	2	ID=LotjaGi4g1v0392200.3.CDS.8;Parent=LotjaGi4g1v0392200.3
LjG1.1_chr4	PGSB	exon	77074019	77074159	.	-	.	ID=LotjaGi4g1v0392200.3.exon.10;Parent=LotjaGi4g1v0392200.3
LjG1.1_chr4	PGSB	CDS	77074019	77074159	.	-	2	ID=LotjaGi4g1v0392200.3.CDS.9;Parent=LotjaGi4g1v0392200.3
LjG1.1_chr4	PGSB	exon	77074241	77074325	.	-	.	ID=LotjaGi4g1v0392200.3.exon.11;Parent=LotjaGi4g1v0392200.3
LjG1.1_chr4	PGSB	CDS	77074241	77074325	.	-	0	ID=LotjaGi4g1v0392200.3.CDS.10;Parent=LotjaGi4g1v0392200.3
LjG1.1_chr4	PGSB	CDS	77074840	77075103	.	-	0	ID=LotjaGi4g1v0392200.3.CDS.11;Parent=LotjaGi4g1v0392200.3
LjG1.1_chr4	PGSB	exon	77074840	77075169	.	-	.	ID=LotjaGi4g1v0392200.3.exon.12;Parent=LotjaGi4g1v0392200.3
LjG1.1_chr4	PGSB	five_prime_UTR	77075104	77075169	.	-	.	ID=LotjaGi4g1v0392200.3.five_prime_UTR.3;Parent=LotjaGi4g1v0392200.3
LjG1.1_chr4	PGSB	exon	77075288	77075798	.	-	.	ID=LotjaGi4g1v0392200.3.exon.13;Parent=LotjaGi4g1v0392200.3
LjG1.1_chr4	PGSB	five_prime_UTR	77075288	77075798	.	-	.	ID=LotjaGi4g1v0392200.3.five_prime_UTR.4;Parent=LotjaGi4g1v0392200.3
LjG1.1_chr4	PGSB	mRNA	77071578	77075772	.	-	.	ID=LotjaGi4g1v0392200.4;Parent=LotjaGi4g1v0392200
LjG1.1_chr4	PGSB	exon	77071578	77072044	.	-	.	ID=LotjaGi4g1v0392200.4.exon.1;Parent=LotjaGi4g1v0392200.4
LjG1.1_chr4	PGSB	three_prime_UTR	77071578	77072044	.	-	.	ID=LotjaGi4g1v0392200.4.three_prime_UTR.1;Parent=LotjaGi4g1v0392200.4
LjG1.1_chr4	PGSB	three_prime_UTR	77072130	77072184	.	-	.	ID=LotjaGi4g1v0392200.4.three_prime_UTR.2;Parent=LotjaGi4g1v0392200.4
LjG1.1_chr4	PGSB	exon	77072130	77072265	.	-	.	ID=LotjaGi4g1v0392200.4.exon.2;Parent=LotjaGi4g1v0392200.4
LjG1.1_chr4	PGSB	CDS	77072185	77072265	.	-	0	ID=LotjaGi4g1v0392200.4.CDS.1;Parent=LotjaGi4g1v0392200.4
LjG1.1_chr4	PGSB	exon	77072472	77072528	.	-	.	ID=LotjaGi4g1v0392200.4.exon.3;Parent=LotjaGi4g1v0392200.4
LjG1.1_chr4	PGSB	CDS	77072472	77072528	.	-	0	ID=LotjaGi4g1v0392200.4.CDS.2;Parent=LotjaGi4g1v0392200.4
LjG1.1_chr4	PGSB	exon	77072702	77072885	.	-	.	ID=LotjaGi4g1v0392200.4.exon.4;Parent=LotjaGi4g1v0392200.4
LjG1.1_chr4	PGSB	CDS	77072702	77072885	.	-	1	ID=LotjaGi4g1v0392200.4.CDS.3;Parent=LotjaGi4g1v0392200.4
LjG1.1_chr4	PGSB	exon	77072975	77073102	.	-	.	ID=LotjaGi4g1v0392200.4.exon.5;Parent=LotjaGi4g1v0392200.4
LjG1.1_chr4	PGSB	CDS	77072975	77073102	.	-	0	ID=LotjaGi4g1v0392200.4.CDS.4;Parent=LotjaGi4g1v0392200.4
LjG1.1_chr4	PGSB	exon	77073192	77073297	.	-	.	ID=LotjaGi4g1v0392200.4.exon.6;Parent=LotjaGi4g1v0392200.4
LjG1.1_chr4	PGSB	CDS	77073192	77073297	.	-	1	ID=LotjaGi4g1v0392200.4.CDS.5;Parent=LotjaGi4g1v0392200.4
LjG1.1_chr4	PGSB	exon	77073365	77073444	.	-	.	ID=LotjaGi4g1v0392200.4.exon.7;Parent=LotjaGi4g1v0392200.4
LjG1.1_chr4	PGSB	CDS	77073365	77073444	.	-	0	ID=LotjaGi4g1v0392200.4.CDS.6;Parent=LotjaGi4g1v0392200.4
LjG1.1_chr4	PGSB	exon	77073632	77073729	.	-	.	ID=LotjaGi4g1v0392200.4.exon.8;Parent=LotjaGi4g1v0392200.4
LjG1.1_chr4	PGSB	CDS	77073632	77073729	.	-	2	ID=LotjaGi4g1v0392200.4.CDS.7;Parent=LotjaGi4g1v0392200.4
LjG1.1_chr4	PGSB	exon	77073803	77073916	.	-	.	ID=LotjaGi4g1v0392200.4.exon.9;Parent=LotjaGi4g1v0392200.4
LjG1.1_chr4	PGSB	CDS	77073803	77073916	.	-	2	ID=LotjaGi4g1v0392200.4.CDS.8;Parent=LotjaGi4g1v0392200.4
LjG1.1_chr4	PGSB	exon	77074019	77074159	.	-	.	ID=LotjaGi4g1v0392200.4.exon.10;Parent=LotjaGi4g1v0392200.4
LjG1.1_chr4	PGSB	CDS	77074019	77074159	.	-	2	ID=LotjaGi4g1v0392200.4.CDS.9;Parent=LotjaGi4g1v0392200.4
LjG1.1_chr4	PGSB	exon	77074241	77074325	.	-	.	ID=LotjaGi4g1v0392200.4.exon.11;Parent=LotjaGi4g1v0392200.4
LjG1.1_chr4	PGSB	CDS	77074241	77074325	.	-	0	ID=LotjaGi4g1v0392200.4.CDS.10;Parent=LotjaGi4g1v0392200.4
LjG1.1_chr4	PGSB	exon	77074840	77075169	.	-	.	ID=LotjaGi4g1v0392200.4.exon.12;Parent=LotjaGi4g1v0392200.4
LjG1.1_chr4	PGSB	CDS	77074840	77075169	.	-	0	ID=LotjaGi4g1v0392200.4.CDS.11;Parent=LotjaGi4g1v0392200.4
LjG1.1_chr4	PGSB	CDS	77075414	77075425	.	-	0	ID=LotjaGi4g1v0392200.4.CDS.12;Parent=LotjaGi4g1v0392200.4
LjG1.1_chr4	PGSB	exon	77075414	77075772	.	-	.	ID=LotjaGi4g1v0392200.4.exon.13;Parent=LotjaGi4g1v0392200.4
LjG1.1_chr4	PGSB	five_prime_UTR	77075426	77075772	.	-	.	ID=LotjaGi4g1v0392200.4.five_prime_UTR.3;Parent=LotjaGi4g1v0392200.4
LjG1.1_chr4	PGSB	mRNA	77071736	77075350	.	-	.	ID=LotjaGi4g1v0392200.5;Parent=LotjaGi4g1v0392200
LjG1.1_chr4	PGSB	exon	77071736	77072041	.	-	.	ID=LotjaGi4g1v0392200.5.exon.1;Parent=LotjaGi4g1v0392200.5
LjG1.1_chr4	PGSB	three_prime_UTR	77071736	77072041	.	-	.	ID=LotjaGi4g1v0392200.5.three_prime_UTR.1;Parent=LotjaGi4g1v0392200.5
LjG1.1_chr4	PGSB	three_prime_UTR	77072130	77072184	.	-	.	ID=LotjaGi4g1v0392200.5.three_prime_UTR.2;Parent=LotjaGi4g1v0392200.5
LjG1.1_chr4	PGSB	exon	77072130	77072265	.	-	.	ID=LotjaGi4g1v0392200.5.exon.2;Parent=LotjaGi4g1v0392200.5
LjG1.1_chr4	PGSB	CDS	77072185	77072265	.	-	0	ID=LotjaGi4g1v0392200.5.CDS.1;Parent=LotjaGi4g1v0392200.5
LjG1.1_chr4	PGSB	exon	77072472	77072528	.	-	.	ID=LotjaGi4g1v0392200.5.exon.3;Parent=LotjaGi4g1v0392200.5
LjG1.1_chr4	PGSB	CDS	77072472	77072528	.	-	0	ID=LotjaGi4g1v0392200.5.CDS.2;Parent=LotjaGi4g1v0392200.5
LjG1.1_chr4	PGSB	exon	77072702	77072885	.	-	.	ID=LotjaGi4g1v0392200.5.exon.4;Parent=LotjaGi4g1v0392200.5
LjG1.1_chr4	PGSB	CDS	77072702	77072885	.	-	1	ID=LotjaGi4g1v0392200.5.CDS.3;Parent=LotjaGi4g1v0392200.5
LjG1.1_chr4	PGSB	exon	77072975	77073102	.	-	.	ID=LotjaGi4g1v0392200.5.exon.5;Parent=LotjaGi4g1v0392200.5
LjG1.1_chr4	PGSB	CDS	77072975	77073102	.	-	0	ID=LotjaGi4g1v0392200.5.CDS.4;Parent=LotjaGi4g1v0392200.5
LjG1.1_chr4	PGSB	exon	77073192	77073297	.	-	.	ID=LotjaGi4g1v0392200.5.exon.6;Parent=LotjaGi4g1v0392200.5
LjG1.1_chr4	PGSB	CDS	77073192	77073297	.	-	1	ID=LotjaGi4g1v0392200.5.CDS.5;Parent=LotjaGi4g1v0392200.5
LjG1.1_chr4	PGSB	exon	77073365	77073444	.	-	.	ID=LotjaGi4g1v0392200.5.exon.7;Parent=LotjaGi4g1v0392200.5
LjG1.1_chr4	PGSB	CDS	77073365	77073444	.	-	0	ID=LotjaGi4g1v0392200.5.CDS.6;Parent=LotjaGi4g1v0392200.5
LjG1.1_chr4	PGSB	exon	77073632	77073729	.	-	.	ID=LotjaGi4g1v0392200.5.exon.8;Parent=LotjaGi4g1v0392200.5
LjG1.1_chr4	PGSB	CDS	77073632	77073729	.	-	2	ID=LotjaGi4g1v0392200.5.CDS.7;Parent=LotjaGi4g1v0392200.5
LjG1.1_chr4	PGSB	exon	77073803	77073916	.	-	.	ID=LotjaGi4g1v0392200.5.exon.9;Parent=LotjaGi4g1v0392200.5
LjG1.1_chr4	PGSB	CDS	77073803	77073916	.	-	2	ID=LotjaGi4g1v0392200.5.CDS.8;Parent=LotjaGi4g1v0392200.5
LjG1.1_chr4	PGSB	exon	77074019	77074159	.	-	.	ID=LotjaGi4g1v0392200.5.exon.10;Parent=LotjaGi4g1v0392200.5
LjG1.1_chr4	PGSB	CDS	77074019	77074159	.	-	2	ID=LotjaGi4g1v0392200.5.CDS.9;Parent=LotjaGi4g1v0392200.5
LjG1.1_chr4	PGSB	exon	77074241	77074325	.	-	.	ID=LotjaGi4g1v0392200.5.exon.11;Parent=LotjaGi4g1v0392200.5
LjG1.1_chr4	PGSB	CDS	77074241	77074325	.	-	0	ID=LotjaGi4g1v0392200.5.CDS.10;Parent=LotjaGi4g1v0392200.5
LjG1.1_chr4	PGSB	CDS	77074840	77075103	.	-	0	ID=LotjaGi4g1v0392200.5.CDS.11;Parent=LotjaGi4g1v0392200.5
LjG1.1_chr4	PGSB	exon	77074840	77075169	.	-	.	ID=LotjaGi4g1v0392200.5.exon.12;Parent=LotjaGi4g1v0392200.5
LjG1.1_chr4	PGSB	five_prime_UTR	77075104	77075169	.	-	.	ID=LotjaGi4g1v0392200.5.five_prime_UTR.3;Parent=LotjaGi4g1v0392200.5
LjG1.1_chr4	PGSB	exon	77075288	77075350	.	-	.	ID=LotjaGi4g1v0392200.5.exon.13;Parent=LotjaGi4g1v0392200.5
LjG1.1_chr4	PGSB	five_prime_UTR	77075288	77075350	.	-	.	ID=LotjaGi4g1v0392200.5.five_prime_UTR.4;Parent=LotjaGi4g1v0392200.5
LjG1.1_chr4	PGSB	mRNA	77072185	77075181	.	-	.	ID=LotjaGi4g1v0392200.6;Parent=LotjaGi4g1v0392200
LjG1.1_chr4	PGSB	exon	77072185	77072265	.	-	.	ID=LotjaGi4g1v0392200.6.exon.1;Parent=LotjaGi4g1v0392200.6
LjG1.1_chr4	PGSB	CDS	77072185	77072265	.	-	0	ID=LotjaGi4g1v0392200.6.CDS.1;Parent=LotjaGi4g1v0392200.6
LjG1.1_chr4	PGSB	exon	77072472	77072528	.	-	.	ID=LotjaGi4g1v0392200.6.exon.2;Parent=LotjaGi4g1v0392200.6
LjG1.1_chr4	PGSB	CDS	77072472	77072528	.	-	0	ID=LotjaGi4g1v0392200.6.CDS.2;Parent=LotjaGi4g1v0392200.6
LjG1.1_chr4	PGSB	exon	77072702	77072885	.	-	.	ID=LotjaGi4g1v0392200.6.exon.3;Parent=LotjaGi4g1v0392200.6
LjG1.1_chr4	PGSB	CDS	77072702	77072885	.	-	1	ID=LotjaGi4g1v0392200.6.CDS.3;Parent=LotjaGi4g1v0392200.6
LjG1.1_chr4	PGSB	exon	77072975	77073102	.	-	.	ID=LotjaGi4g1v0392200.6.exon.4;Parent=LotjaGi4g1v0392200.6
LjG1.1_chr4	PGSB	CDS	77072975	77073102	.	-	0	ID=LotjaGi4g1v0392200.6.CDS.4;Parent=LotjaGi4g1v0392200.6
LjG1.1_chr4	PGSB	exon	77073192	77073297	.	-	.	ID=LotjaGi4g1v0392200.6.exon.5;Parent=LotjaGi4g1v0392200.6
LjG1.1_chr4	PGSB	CDS	77073192	77073297	.	-	1	ID=LotjaGi4g1v0392200.6.CDS.5;Parent=LotjaGi4g1v0392200.6
LjG1.1_chr4	PGSB	exon	77073365	77073444	.	-	.	ID=LotjaGi4g1v0392200.6.exon.6;Parent=LotjaGi4g1v0392200.6
LjG1.1_chr4	PGSB	CDS	77073365	77073444	.	-	0	ID=LotjaGi4g1v0392200.6.CDS.6;Parent=LotjaGi4g1v0392200.6
LjG1.1_chr4	PGSB	exon	77073632	77073729	.	-	.	ID=LotjaGi4g1v0392200.6.exon.7;Parent=LotjaGi4g1v0392200.6
LjG1.1_chr4	PGSB	CDS	77073632	77073729	.	-	2	ID=LotjaGi4g1v0392200.6.CDS.7;Parent=LotjaGi4g1v0392200.6
LjG1.1_chr4	PGSB	exon	77073803	77073916	.	-	.	ID=LotjaGi4g1v0392200.6.exon.8;Parent=LotjaGi4g1v0392200.6
LjG1.1_chr4	PGSB	CDS	77073803	77073916	.	-	2	ID=LotjaGi4g1v0392200.6.CDS.8;Parent=LotjaGi4g1v0392200.6
LjG1.1_chr4	PGSB	exon	77074019	77074159	.	-	.	ID=LotjaGi4g1v0392200.6.exon.9;Parent=LotjaGi4g1v0392200.6
LjG1.1_chr4	PGSB	CDS	77074019	77074159	.	-	2	ID=LotjaGi4g1v0392200.6.CDS.9;Parent=LotjaGi4g1v0392200.6
LjG1.1_chr4	PGSB	exon	77074241	77074325	.	-	.	ID=LotjaGi4g1v0392200.6.exon.10;Parent=LotjaGi4g1v0392200.6
LjG1.1_chr4	PGSB	CDS	77074241	77074325	.	-	0	ID=LotjaGi4g1v0392200.6.CDS.10;Parent=LotjaGi4g1v0392200.6
LjG1.1_chr4	PGSB	CDS	77074840	77075103	.	-	0	ID=LotjaGi4g1v0392200.6.CDS.11;Parent=LotjaGi4g1v0392200.6
LjG1.1_chr4	PGSB	exon	77074840	77075181	.	-	.	ID=LotjaGi4g1v0392200.6.exon.11;Parent=LotjaGi4g1v0392200.6
###
LjG1.1_chr4	PGSB	gene	77081242	77085801	.	+	.	ID=LotjaGi4g1v0392300
LjG1.1_chr4	PGSB	mRNA	77081242	77085801	.	+	.	ID=LotjaGi4g1v0392300.1;Parent=LotjaGi4g1v0392300
LjG1.1_chr4	PGSB	five_prime_UTR	77081242	77081413	.	+	.	ID=LotjaGi4g1v0392300.1.five_prime_UTR.1;Parent=LotjaGi4g1v0392300.1
LjG1.1_chr4	PGSB	exon	77081242	77082718	.	+	.	ID=LotjaGi4g1v0392300.1.exon.1;Parent=LotjaGi4g1v0392300.1
LjG1.1_chr4	PGSB	CDS	77081414	77082718	.	+	0	ID=LotjaGi4g1v0392300.1.CDS.1;Parent=LotjaGi4g1v0392300.1
LjG1.1_chr4	PGSB	exon	77082825	77082901	.	+	.	ID=LotjaGi4g1v0392300.1.exon.2;Parent=LotjaGi4g1v0392300.1
LjG1.1_chr4	PGSB	CDS	77082825	77082901	.	+	0	ID=LotjaGi4g1v0392300.1.CDS.2;Parent=LotjaGi4g1v0392300.1
LjG1.1_chr4	PGSB	exon	77083086	77083197	.	+	.	ID=LotjaGi4g1v0392300.1.exon.3;Parent=LotjaGi4g1v0392300.1
LjG1.1_chr4	PGSB	CDS	77083086	77083197	.	+	1	ID=LotjaGi4g1v0392300.1.CDS.3;Parent=LotjaGi4g1v0392300.1
LjG1.1_chr4	PGSB	exon	77083390	77083506	.	+	.	ID=LotjaGi4g1v0392300.1.exon.4;Parent=LotjaGi4g1v0392300.1
LjG1.1_chr4	PGSB	CDS	77083390	77083506	.	+	0	ID=LotjaGi4g1v0392300.1.CDS.4;Parent=LotjaGi4g1v0392300.1
LjG1.1_chr4	PGSB	CDS	77084804	77085160	.	+	0	ID=LotjaGi4g1v0392300.1.CDS.5;Parent=LotjaGi4g1v0392300.1
LjG1.1_chr4	PGSB	exon	77084804	77085801	.	+	.	ID=LotjaGi4g1v0392300.1.exon.5;Parent=LotjaGi4g1v0392300.1
LjG1.1_chr4	PGSB	three_prime_UTR	77085161	77085801	.	+	.	ID=LotjaGi4g1v0392300.1.three_prime_UTR.2;Parent=LotjaGi4g1v0392300.1
###
LjG1.1_chr4	PGSB	gene	77091916	77096361	.	-	.	ID=LotjaGi4g1v0392400
LjG1.1_chr4	PGSB	mRNA	77091916	77096361	.	-	.	ID=LotjaGi4g1v0392400.1;Parent=LotjaGi4g1v0392400
LjG1.1_chr4	PGSB	exon	77091916	77092431	.	-	.	ID=LotjaGi4g1v0392400.1.exon.1;Parent=LotjaGi4g1v0392400.1
LjG1.1_chr4	PGSB	three_prime_UTR	77091916	77092431	.	-	.	ID=LotjaGi4g1v0392400.1.three_prime_UTR.1;Parent=LotjaGi4g1v0392400.1
LjG1.1_chr4	PGSB	exon	77092522	77092615	.	-	.	ID=LotjaGi4g1v0392400.1.exon.2;Parent=LotjaGi4g1v0392400.1
LjG1.1_chr4	PGSB	three_prime_UTR	77092522	77092615	.	-	.	ID=LotjaGi4g1v0392400.1.three_prime_UTR.2;Parent=LotjaGi4g1v0392400.1
LjG1.1_chr4	PGSB	three_prime_UTR	77093362	77094579	.	-	.	ID=LotjaGi4g1v0392400.1.three_prime_UTR.3;Parent=LotjaGi4g1v0392400.1
LjG1.1_chr4	PGSB	exon	77093362	77096361	.	-	.	ID=LotjaGi4g1v0392400.1.exon.3;Parent=LotjaGi4g1v0392400.1
LjG1.1_chr4	PGSB	CDS	77094580	77096160	.	-	0	ID=LotjaGi4g1v0392400.1.CDS.1;Parent=LotjaGi4g1v0392400.1
LjG1.1_chr4	PGSB	five_prime_UTR	77096161	77096361	.	-	.	ID=LotjaGi4g1v0392400.1.five_prime_UTR.4;Parent=LotjaGi4g1v0392400.1
LjG1.1_chr4	PGSB	mRNA	77091945	77096277	.	-	.	ID=LotjaGi4g1v0392400.2;Parent=LotjaGi4g1v0392400
LjG1.1_chr4	PGSB	exon	77091945	77092431	.	-	.	ID=LotjaGi4g1v0392400.2.exon.1;Parent=LotjaGi4g1v0392400.2
LjG1.1_chr4	PGSB	three_prime_UTR	77091945	77092431	.	-	.	ID=LotjaGi4g1v0392400.2.three_prime_UTR.1;Parent=LotjaGi4g1v0392400.2
LjG1.1_chr4	PGSB	exon	77092522	77094344	.	-	.	ID=LotjaGi4g1v0392400.2.exon.2;Parent=LotjaGi4g1v0392400.2
LjG1.1_chr4	PGSB	three_prime_UTR	77092522	77094344	.	-	.	ID=LotjaGi4g1v0392400.2.three_prime_UTR.2;Parent=LotjaGi4g1v0392400.2
LjG1.1_chr4	PGSB	three_prime_UTR	77094488	77094579	.	-	.	ID=LotjaGi4g1v0392400.2.three_prime_UTR.3;Parent=LotjaGi4g1v0392400.2
LjG1.1_chr4	PGSB	exon	77094488	77096277	.	-	.	ID=LotjaGi4g1v0392400.2.exon.3;Parent=LotjaGi4g1v0392400.2
LjG1.1_chr4	PGSB	CDS	77094580	77096160	.	-	0	ID=LotjaGi4g1v0392400.2.CDS.1;Parent=LotjaGi4g1v0392400.2
LjG1.1_chr4	PGSB	five_prime_UTR	77096161	77096277	.	-	.	ID=LotjaGi4g1v0392400.2.five_prime_UTR.4;Parent=LotjaGi4g1v0392400.2
###
LjG1.1_chr4	PGSB	gene	77098626	77103185	.	+	.	ID=LotjaGi4g1v0392500
LjG1.1_chr4	PGSB	mRNA	77098626	77103185	.	+	.	ID=LotjaGi4g1v0392500.1;Parent=LotjaGi4g1v0392500
LjG1.1_chr4	PGSB	five_prime_UTR	77098626	77100875	.	+	.	ID=LotjaGi4g1v0392500.1.five_prime_UTR.1;Parent=LotjaGi4g1v0392500.1
LjG1.1_chr4	PGSB	exon	77098626	77103185	.	+	.	ID=LotjaGi4g1v0392500.1.exon.1;Parent=LotjaGi4g1v0392500.1
LjG1.1_chr4	PGSB	CDS	77100876	77102777	.	+	0	ID=LotjaGi4g1v0392500.1.CDS.1;Parent=LotjaGi4g1v0392500.1
LjG1.1_chr4	PGSB	three_prime_UTR	77102778	77103185	.	+	.	ID=LotjaGi4g1v0392500.1.three_prime_UTR.2;Parent=LotjaGi4g1v0392500.1
###
LjG1.1_chr4	PGSB	gene	77103585	77107556	.	-	.	ID=LotjaGi4g1v0392600_LC
LjG1.1_chr4	PGSB	mRNA	77103585	77107556	.	-	.	ID=LotjaGi4g1v0392600_LC.1;Parent=LotjaGi4g1v0392600_LC
LjG1.1_chr4	PGSB	exon	77103585	77103912	.	-	.	ID=LotjaGi4g1v0392600_LC.1.exon.1;Parent=LotjaGi4g1v0392600_LC.1
LjG1.1_chr4	PGSB	three_prime_UTR	77103585	77103912	.	-	.	ID=LotjaGi4g1v0392600_LC.1.three_prime_UTR.1;Parent=LotjaGi4g1v0392600_LC.1
LjG1.1_chr4	PGSB	three_prime_UTR	77104258	77104418	.	-	.	ID=LotjaGi4g1v0392600_LC.1.three_prime_UTR.2;Parent=LotjaGi4g1v0392600_LC.1
LjG1.1_chr4	PGSB	exon	77104258	77104433	.	-	.	ID=LotjaGi4g1v0392600_LC.1.exon.2;Parent=LotjaGi4g1v0392600_LC.1
LjG1.1_chr4	PGSB	CDS	77104419	77104433	.	-	0	ID=LotjaGi4g1v0392600_LC.1.CDS.1;Parent=LotjaGi4g1v0392600_LC.1
LjG1.1_chr4	PGSB	exon	77104519	77104639	.	-	.	ID=LotjaGi4g1v0392600_LC.1.exon.3;Parent=LotjaGi4g1v0392600_LC.1
LjG1.1_chr4	PGSB	CDS	77104519	77104639	.	-	1	ID=LotjaGi4g1v0392600_LC.1.CDS.2;Parent=LotjaGi4g1v0392600_LC.1
LjG1.1_chr4	PGSB	exon	77104987	77105108	.	-	.	ID=LotjaGi4g1v0392600_LC.1.exon.4;Parent=LotjaGi4g1v0392600_LC.1
LjG1.1_chr4	PGSB	CDS	77104987	77105108	.	-	0	ID=LotjaGi4g1v0392600_LC.1.CDS.3;Parent=LotjaGi4g1v0392600_LC.1
LjG1.1_chr4	PGSB	exon	77105241	77105361	.	-	.	ID=LotjaGi4g1v0392600_LC.1.exon.5;Parent=LotjaGi4g1v0392600_LC.1
LjG1.1_chr4	PGSB	CDS	77105241	77105361	.	-	1	ID=LotjaGi4g1v0392600_LC.1.CDS.4;Parent=LotjaGi4g1v0392600_LC.1
LjG1.1_chr4	PGSB	exon	77105453	77105552	.	-	.	ID=LotjaGi4g1v0392600_LC.1.exon.6;Parent=LotjaGi4g1v0392600_LC.1
LjG1.1_chr4	PGSB	CDS	77105453	77105552	.	-	2	ID=LotjaGi4g1v0392600_LC.1.CDS.5;Parent=LotjaGi4g1v0392600_LC.1
LjG1.1_chr4	PGSB	CDS	77107397	77107523	.	-	0	ID=LotjaGi4g1v0392600_LC.1.CDS.6;Parent=LotjaGi4g1v0392600_LC.1
LjG1.1_chr4	PGSB	exon	77107397	77107556	.	-	.	ID=LotjaGi4g1v0392600_LC.1.exon.7;Parent=LotjaGi4g1v0392600_LC.1
LjG1.1_chr4	PGSB	five_prime_UTR	77107524	77107556	.	-	.	ID=LotjaGi4g1v0392600_LC.1.five_prime_UTR.3;Parent=LotjaGi4g1v0392600_LC.1
###
LjG1.1_chr4	PGSB	gene	77108260	77114636	.	+	.	ID=LotjaGi4g1v0392700
LjG1.1_chr4	PGSB	mRNA	77108260	77114636	.	+	.	ID=LotjaGi4g1v0392700.1;Parent=LotjaGi4g1v0392700
LjG1.1_chr4	PGSB	five_prime_UTR	77108260	77108899	.	+	.	ID=LotjaGi4g1v0392700.1.five_prime_UTR.1;Parent=LotjaGi4g1v0392700.1
LjG1.1_chr4	PGSB	exon	77108260	77108967	.	+	.	ID=LotjaGi4g1v0392700.1.exon.1;Parent=LotjaGi4g1v0392700.1
LjG1.1_chr4	PGSB	CDS	77108900	77108967	.	+	0	ID=LotjaGi4g1v0392700.1.CDS.1;Parent=LotjaGi4g1v0392700.1
LjG1.1_chr4	PGSB	exon	77110071	77110230	.	+	.	ID=LotjaGi4g1v0392700.1.exon.2;Parent=LotjaGi4g1v0392700.1
LjG1.1_chr4	PGSB	CDS	77110071	77110230	.	+	1	ID=LotjaGi4g1v0392700.1.CDS.2;Parent=LotjaGi4g1v0392700.1
LjG1.1_chr4	PGSB	exon	77110429	77110686	.	+	.	ID=LotjaGi4g1v0392700.1.exon.3;Parent=LotjaGi4g1v0392700.1
LjG1.1_chr4	PGSB	CDS	77110429	77110686	.	+	0	ID=LotjaGi4g1v0392700.1.CDS.3;Parent=LotjaGi4g1v0392700.1
LjG1.1_chr4	PGSB	exon	77110877	77111051	.	+	.	ID=LotjaGi4g1v0392700.1.exon.4;Parent=LotjaGi4g1v0392700.1
LjG1.1_chr4	PGSB	CDS	77110877	77111051	.	+	0	ID=LotjaGi4g1v0392700.1.CDS.4;Parent=LotjaGi4g1v0392700.1
LjG1.1_chr4	PGSB	exon	77111505	77111566	.	+	.	ID=LotjaGi4g1v0392700.1.exon.5;Parent=LotjaGi4g1v0392700.1
LjG1.1_chr4	PGSB	CDS	77111505	77111566	.	+	2	ID=LotjaGi4g1v0392700.1.CDS.5;Parent=LotjaGi4g1v0392700.1
LjG1.1_chr4	PGSB	exon	77111688	77111851	.	+	.	ID=LotjaGi4g1v0392700.1.exon.6;Parent=LotjaGi4g1v0392700.1
LjG1.1_chr4	PGSB	CDS	77111688	77111851	.	+	0	ID=LotjaGi4g1v0392700.1.CDS.6;Parent=LotjaGi4g1v0392700.1
LjG1.1_chr4	PGSB	exon	77111990	77112090	.	+	.	ID=LotjaGi4g1v0392700.1.exon.7;Parent=LotjaGi4g1v0392700.1
LjG1.1_chr4	PGSB	CDS	77111990	77112090	.	+	1	ID=LotjaGi4g1v0392700.1.CDS.7;Parent=LotjaGi4g1v0392700.1
LjG1.1_chr4	PGSB	exon	77112213	77112271	.	+	.	ID=LotjaGi4g1v0392700.1.exon.8;Parent=LotjaGi4g1v0392700.1
LjG1.1_chr4	PGSB	CDS	77112213	77112271	.	+	2	ID=LotjaGi4g1v0392700.1.CDS.8;Parent=LotjaGi4g1v0392700.1
LjG1.1_chr4	PGSB	CDS	77112375	77112620	.	+	0	ID=LotjaGi4g1v0392700.1.CDS.9;Parent=LotjaGi4g1v0392700.1
LjG1.1_chr4	PGSB	exon	77112375	77112843	.	+	.	ID=LotjaGi4g1v0392700.1.exon.9;Parent=LotjaGi4g1v0392700.1
LjG1.1_chr4	PGSB	three_prime_UTR	77112621	77112843	.	+	.	ID=LotjaGi4g1v0392700.1.three_prime_UTR.2;Parent=LotjaGi4g1v0392700.1
LjG1.1_chr4	PGSB	exon	77112947	77113106	.	+	.	ID=LotjaGi4g1v0392700.1.exon.10;Parent=LotjaGi4g1v0392700.1
LjG1.1_chr4	PGSB	three_prime_UTR	77112947	77113106	.	+	.	ID=LotjaGi4g1v0392700.1.three_prime_UTR.3;Parent=LotjaGi4g1v0392700.1
LjG1.1_chr4	PGSB	exon	77113356	77113431	.	+	.	ID=LotjaGi4g1v0392700.1.exon.11;Parent=LotjaGi4g1v0392700.1
LjG1.1_chr4	PGSB	three_prime_UTR	77113356	77113431	.	+	.	ID=LotjaGi4g1v0392700.1.three_prime_UTR.4;Parent=LotjaGi4g1v0392700.1
LjG1.1_chr4	PGSB	exon	77113554	77113604	.	+	.	ID=LotjaGi4g1v0392700.1.exon.12;Parent=LotjaGi4g1v0392700.1
LjG1.1_chr4	PGSB	three_prime_UTR	77113554	77113604	.	+	.	ID=LotjaGi4g1v0392700.1.three_prime_UTR.5;Parent=LotjaGi4g1v0392700.1
LjG1.1_chr4	PGSB	exon	77113818	77114636	.	+	.	ID=LotjaGi4g1v0392700.1.exon.13;Parent=LotjaGi4g1v0392700.1
LjG1.1_chr4	PGSB	three_prime_UTR	77113818	77114636	.	+	.	ID=LotjaGi4g1v0392700.1.three_prime_UTR.6;Parent=LotjaGi4g1v0392700.1
LjG1.1_chr4	PGSB	mRNA	77108260	77114636	.	+	.	ID=LotjaGi4g1v0392700.2;Parent=LotjaGi4g1v0392700
LjG1.1_chr4	PGSB	five_prime_UTR	77108260	77108734	.	+	.	ID=LotjaGi4g1v0392700.2.five_prime_UTR.1;Parent=LotjaGi4g1v0392700.2
LjG1.1_chr4	PGSB	exon	77108260	77108753	.	+	.	ID=LotjaGi4g1v0392700.2.exon.1;Parent=LotjaGi4g1v0392700.2
LjG1.1_chr4	PGSB	CDS	77108735	77108753	.	+	0	ID=LotjaGi4g1v0392700.2.CDS.1;Parent=LotjaGi4g1v0392700.2
LjG1.1_chr4	PGSB	exon	77108883	77108967	.	+	.	ID=LotjaGi4g1v0392700.2.exon.2;Parent=LotjaGi4g1v0392700.2
LjG1.1_chr4	PGSB	CDS	77108883	77108967	.	+	2	ID=LotjaGi4g1v0392700.2.CDS.2;Parent=LotjaGi4g1v0392700.2
LjG1.1_chr4	PGSB	exon	77110071	77110230	.	+	.	ID=LotjaGi4g1v0392700.2.exon.3;Parent=LotjaGi4g1v0392700.2
LjG1.1_chr4	PGSB	CDS	77110071	77110230	.	+	1	ID=LotjaGi4g1v0392700.2.CDS.3;Parent=LotjaGi4g1v0392700.2
LjG1.1_chr4	PGSB	exon	77110429	77110686	.	+	.	ID=LotjaGi4g1v0392700.2.exon.4;Parent=LotjaGi4g1v0392700.2
LjG1.1_chr4	PGSB	CDS	77110429	77110686	.	+	0	ID=LotjaGi4g1v0392700.2.CDS.4;Parent=LotjaGi4g1v0392700.2
LjG1.1_chr4	PGSB	exon	77110877	77111051	.	+	.	ID=LotjaGi4g1v0392700.2.exon.5;Parent=LotjaGi4g1v0392700.2
LjG1.1_chr4	PGSB	CDS	77110877	77111051	.	+	0	ID=LotjaGi4g1v0392700.2.CDS.5;Parent=LotjaGi4g1v0392700.2
LjG1.1_chr4	PGSB	exon	77111505	77111566	.	+	.	ID=LotjaGi4g1v0392700.2.exon.6;Parent=LotjaGi4g1v0392700.2
LjG1.1_chr4	PGSB	CDS	77111505	77111566	.	+	2	ID=LotjaGi4g1v0392700.2.CDS.6;Parent=LotjaGi4g1v0392700.2
LjG1.1_chr4	PGSB	exon	77111688	77111851	.	+	.	ID=LotjaGi4g1v0392700.2.exon.7;Parent=LotjaGi4g1v0392700.2
LjG1.1_chr4	PGSB	CDS	77111688	77111851	.	+	0	ID=LotjaGi4g1v0392700.2.CDS.7;Parent=LotjaGi4g1v0392700.2
LjG1.1_chr4	PGSB	exon	77111990	77112090	.	+	.	ID=LotjaGi4g1v0392700.2.exon.8;Parent=LotjaGi4g1v0392700.2
LjG1.1_chr4	PGSB	CDS	77111990	77112090	.	+	1	ID=LotjaGi4g1v0392700.2.CDS.8;Parent=LotjaGi4g1v0392700.2
LjG1.1_chr4	PGSB	exon	77112213	77112271	.	+	.	ID=LotjaGi4g1v0392700.2.exon.9;Parent=LotjaGi4g1v0392700.2
LjG1.1_chr4	PGSB	CDS	77112213	77112271	.	+	2	ID=LotjaGi4g1v0392700.2.CDS.9;Parent=LotjaGi4g1v0392700.2
LjG1.1_chr4	PGSB	CDS	77112375	77112620	.	+	0	ID=LotjaGi4g1v0392700.2.CDS.10;Parent=LotjaGi4g1v0392700.2
LjG1.1_chr4	PGSB	exon	77112375	77112843	.	+	.	ID=LotjaGi4g1v0392700.2.exon.10;Parent=LotjaGi4g1v0392700.2
LjG1.1_chr4	PGSB	three_prime_UTR	77112621	77112843	.	+	.	ID=LotjaGi4g1v0392700.2.three_prime_UTR.2;Parent=LotjaGi4g1v0392700.2
LjG1.1_chr4	PGSB	exon	77112947	77113106	.	+	.	ID=LotjaGi4g1v0392700.2.exon.11;Parent=LotjaGi4g1v0392700.2
LjG1.1_chr4	PGSB	three_prime_UTR	77112947	77113106	.	+	.	ID=LotjaGi4g1v0392700.2.three_prime_UTR.3;Parent=LotjaGi4g1v0392700.2
LjG1.1_chr4	PGSB	exon	77113356	77113431	.	+	.	ID=LotjaGi4g1v0392700.2.exon.12;Parent=LotjaGi4g1v0392700.2
LjG1.1_chr4	PGSB	three_prime_UTR	77113356	77113431	.	+	.	ID=LotjaGi4g1v0392700.2.three_prime_UTR.4;Parent=LotjaGi4g1v0392700.2
LjG1.1_chr4	PGSB	exon	77113554	77113604	.	+	.	ID=LotjaGi4g1v0392700.2.exon.13;Parent=LotjaGi4g1v0392700.2
LjG1.1_chr4	PGSB	three_prime_UTR	77113554	77113604	.	+	.	ID=LotjaGi4g1v0392700.2.three_prime_UTR.5;Parent=LotjaGi4g1v0392700.2
LjG1.1_chr4	PGSB	exon	77113818	77114636	.	+	.	ID=LotjaGi4g1v0392700.2.exon.14;Parent=LotjaGi4g1v0392700.2
LjG1.1_chr4	PGSB	three_prime_UTR	77113818	77114636	.	+	.	ID=LotjaGi4g1v0392700.2.three_prime_UTR.6;Parent=LotjaGi4g1v0392700.2
LjG1.1_chr4	PGSB	mRNA	77108260	77114636	.	+	.	ID=LotjaGi4g1v0392700.3;Parent=LotjaGi4g1v0392700
LjG1.1_chr4	PGSB	five_prime_UTR	77108260	77108734	.	+	.	ID=LotjaGi4g1v0392700.3.five_prime_UTR.1;Parent=LotjaGi4g1v0392700.3
LjG1.1_chr4	PGSB	exon	77108260	77108753	.	+	.	ID=LotjaGi4g1v0392700.3.exon.1;Parent=LotjaGi4g1v0392700.3
LjG1.1_chr4	PGSB	CDS	77108735	77108753	.	+	0	ID=LotjaGi4g1v0392700.3.CDS.1;Parent=LotjaGi4g1v0392700.3
LjG1.1_chr4	PGSB	exon	77108883	77108967	.	+	.	ID=LotjaGi4g1v0392700.3.exon.2;Parent=LotjaGi4g1v0392700.3
LjG1.1_chr4	PGSB	CDS	77108883	77108967	.	+	2	ID=LotjaGi4g1v0392700.3.CDS.2;Parent=LotjaGi4g1v0392700.3
LjG1.1_chr4	PGSB	exon	77110071	77110230	.	+	.	ID=LotjaGi4g1v0392700.3.exon.3;Parent=LotjaGi4g1v0392700.3
LjG1.1_chr4	PGSB	CDS	77110071	77110230	.	+	1	ID=LotjaGi4g1v0392700.3.CDS.3;Parent=LotjaGi4g1v0392700.3
LjG1.1_chr4	PGSB	exon	77110429	77110686	.	+	.	ID=LotjaGi4g1v0392700.3.exon.4;Parent=LotjaGi4g1v0392700.3
LjG1.1_chr4	PGSB	CDS	77110429	77110686	.	+	0	ID=LotjaGi4g1v0392700.3.CDS.4;Parent=LotjaGi4g1v0392700.3
LjG1.1_chr4	PGSB	exon	77110877	77111051	.	+	.	ID=LotjaGi4g1v0392700.3.exon.5;Parent=LotjaGi4g1v0392700.3
LjG1.1_chr4	PGSB	CDS	77110877	77111051	.	+	0	ID=LotjaGi4g1v0392700.3.CDS.5;Parent=LotjaGi4g1v0392700.3
LjG1.1_chr4	PGSB	exon	77111505	77111566	.	+	.	ID=LotjaGi4g1v0392700.3.exon.6;Parent=LotjaGi4g1v0392700.3
LjG1.1_chr4	PGSB	CDS	77111505	77111566	.	+	2	ID=LotjaGi4g1v0392700.3.CDS.6;Parent=LotjaGi4g1v0392700.3
LjG1.1_chr4	PGSB	exon	77111688	77111851	.	+	.	ID=LotjaGi4g1v0392700.3.exon.7;Parent=LotjaGi4g1v0392700.3
LjG1.1_chr4	PGSB	CDS	77111688	77111851	.	+	0	ID=LotjaGi4g1v0392700.3.CDS.7;Parent=LotjaGi4g1v0392700.3
LjG1.1_chr4	PGSB	exon	77111990	77112090	.	+	.	ID=LotjaGi4g1v0392700.3.exon.8;Parent=LotjaGi4g1v0392700.3
LjG1.1_chr4	PGSB	CDS	77111990	77112090	.	+	1	ID=LotjaGi4g1v0392700.3.CDS.8;Parent=LotjaGi4g1v0392700.3
LjG1.1_chr4	PGSB	exon	77112213	77112271	.	+	.	ID=LotjaGi4g1v0392700.3.exon.9;Parent=LotjaGi4g1v0392700.3
LjG1.1_chr4	PGSB	CDS	77112213	77112271	.	+	2	ID=LotjaGi4g1v0392700.3.CDS.9;Parent=LotjaGi4g1v0392700.3
LjG1.1_chr4	PGSB	exon	77112375	77112513	.	+	.	ID=LotjaGi4g1v0392700.3.exon.10;Parent=LotjaGi4g1v0392700.3
LjG1.1_chr4	PGSB	CDS	77112375	77112513	.	+	0	ID=LotjaGi4g1v0392700.3.CDS.10;Parent=LotjaGi4g1v0392700.3
LjG1.1_chr4	PGSB	CDS	77112590	77112642	.	+	2	ID=LotjaGi4g1v0392700.3.CDS.11;Parent=LotjaGi4g1v0392700.3
LjG1.1_chr4	PGSB	exon	77112590	77112843	.	+	.	ID=LotjaGi4g1v0392700.3.exon.11;Parent=LotjaGi4g1v0392700.3
LjG1.1_chr4	PGSB	three_prime_UTR	77112643	77112843	.	+	.	ID=LotjaGi4g1v0392700.3.three_prime_UTR.2;Parent=LotjaGi4g1v0392700.3
LjG1.1_chr4	PGSB	exon	77112947	77113106	.	+	.	ID=LotjaGi4g1v0392700.3.exon.12;Parent=LotjaGi4g1v0392700.3
LjG1.1_chr4	PGSB	three_prime_UTR	77112947	77113106	.	+	.	ID=LotjaGi4g1v0392700.3.three_prime_UTR.3;Parent=LotjaGi4g1v0392700.3
LjG1.1_chr4	PGSB	exon	77113356	77113431	.	+	.	ID=LotjaGi4g1v0392700.3.exon.13;Parent=LotjaGi4g1v0392700.3
LjG1.1_chr4	PGSB	three_prime_UTR	77113356	77113431	.	+	.	ID=LotjaGi4g1v0392700.3.three_prime_UTR.4;Parent=LotjaGi4g1v0392700.3
LjG1.1_chr4	PGSB	exon	77113554	77113604	.	+	.	ID=LotjaGi4g1v0392700.3.exon.14;Parent=LotjaGi4g1v0392700.3
LjG1.1_chr4	PGSB	three_prime_UTR	77113554	77113604	.	+	.	ID=LotjaGi4g1v0392700.3.three_prime_UTR.5;Parent=LotjaGi4g1v0392700.3
LjG1.1_chr4	PGSB	exon	77113818	77114636	.	+	.	ID=LotjaGi4g1v0392700.3.exon.15;Parent=LotjaGi4g1v0392700.3
LjG1.1_chr4	PGSB	three_prime_UTR	77113818	77114636	.	+	.	ID=LotjaGi4g1v0392700.3.three_prime_UTR.6;Parent=LotjaGi4g1v0392700.3
LjG1.1_chr4	PGSB	mRNA	77108383	77114479	.	+	.	ID=LotjaGi4g1v0392700.4;Parent=LotjaGi4g1v0392700
LjG1.1_chr4	PGSB	five_prime_UTR	77108383	77108899	.	+	.	ID=LotjaGi4g1v0392700.4.five_prime_UTR.1;Parent=LotjaGi4g1v0392700.4
LjG1.1_chr4	PGSB	exon	77108383	77108967	.	+	.	ID=LotjaGi4g1v0392700.4.exon.1;Parent=LotjaGi4g1v0392700.4
LjG1.1_chr4	PGSB	CDS	77108900	77108967	.	+	0	ID=LotjaGi4g1v0392700.4.CDS.1;Parent=LotjaGi4g1v0392700.4
LjG1.1_chr4	PGSB	exon	77110071	77110230	.	+	.	ID=LotjaGi4g1v0392700.4.exon.2;Parent=LotjaGi4g1v0392700.4
LjG1.1_chr4	PGSB	CDS	77110071	77110230	.	+	1	ID=LotjaGi4g1v0392700.4.CDS.2;Parent=LotjaGi4g1v0392700.4
LjG1.1_chr4	PGSB	exon	77110429	77110686	.	+	.	ID=LotjaGi4g1v0392700.4.exon.3;Parent=LotjaGi4g1v0392700.4
LjG1.1_chr4	PGSB	CDS	77110429	77110686	.	+	0	ID=LotjaGi4g1v0392700.4.CDS.3;Parent=LotjaGi4g1v0392700.4
LjG1.1_chr4	PGSB	exon	77110877	77111051	.	+	.	ID=LotjaGi4g1v0392700.4.exon.4;Parent=LotjaGi4g1v0392700.4
LjG1.1_chr4	PGSB	CDS	77110877	77111051	.	+	0	ID=LotjaGi4g1v0392700.4.CDS.4;Parent=LotjaGi4g1v0392700.4
LjG1.1_chr4	PGSB	exon	77111505	77111566	.	+	.	ID=LotjaGi4g1v0392700.4.exon.5;Parent=LotjaGi4g1v0392700.4
LjG1.1_chr4	PGSB	CDS	77111505	77111566	.	+	2	ID=LotjaGi4g1v0392700.4.CDS.5;Parent=LotjaGi4g1v0392700.4
LjG1.1_chr4	PGSB	exon	77111688	77111851	.	+	.	ID=LotjaGi4g1v0392700.4.exon.6;Parent=LotjaGi4g1v0392700.4
LjG1.1_chr4	PGSB	CDS	77111688	77111851	.	+	0	ID=LotjaGi4g1v0392700.4.CDS.6;Parent=LotjaGi4g1v0392700.4
LjG1.1_chr4	PGSB	exon	77111990	77112090	.	+	.	ID=LotjaGi4g1v0392700.4.exon.7;Parent=LotjaGi4g1v0392700.4
LjG1.1_chr4	PGSB	CDS	77111990	77112090	.	+	1	ID=LotjaGi4g1v0392700.4.CDS.7;Parent=LotjaGi4g1v0392700.4
LjG1.1_chr4	PGSB	exon	77112213	77112271	.	+	.	ID=LotjaGi4g1v0392700.4.exon.8;Parent=LotjaGi4g1v0392700.4
LjG1.1_chr4	PGSB	CDS	77112213	77112271	.	+	2	ID=LotjaGi4g1v0392700.4.CDS.8;Parent=LotjaGi4g1v0392700.4
LjG1.1_chr4	PGSB	exon	77112375	77112509	.	+	.	ID=LotjaGi4g1v0392700.4.exon.9;Parent=LotjaGi4g1v0392700.4
LjG1.1_chr4	PGSB	CDS	77112375	77112509	.	+	0	ID=LotjaGi4g1v0392700.4.CDS.9;Parent=LotjaGi4g1v0392700.4
LjG1.1_chr4	PGSB	exon	77112590	77112843	.	+	.	ID=LotjaGi4g1v0392700.4.exon.10;Parent=LotjaGi4g1v0392700.4
LjG1.1_chr4	PGSB	CDS	77112590	77112843	.	+	0	ID=LotjaGi4g1v0392700.4.CDS.10;Parent=LotjaGi4g1v0392700.4
LjG1.1_chr4	PGSB	exon	77112947	77113106	.	+	.	ID=LotjaGi4g1v0392700.4.exon.11;Parent=LotjaGi4g1v0392700.4
LjG1.1_chr4	PGSB	CDS	77112947	77113106	.	+	1	ID=LotjaGi4g1v0392700.4.CDS.11;Parent=LotjaGi4g1v0392700.4
LjG1.1_chr4	PGSB	exon	77113356	77113431	.	+	.	ID=LotjaGi4g1v0392700.4.exon.12;Parent=LotjaGi4g1v0392700.4
LjG1.1_chr4	PGSB	CDS	77113356	77113431	.	+	0	ID=LotjaGi4g1v0392700.4.CDS.12;Parent=LotjaGi4g1v0392700.4
LjG1.1_chr4	PGSB	exon	77113554	77113604	.	+	.	ID=LotjaGi4g1v0392700.4.exon.13;Parent=LotjaGi4g1v0392700.4
LjG1.1_chr4	PGSB	CDS	77113554	77113604	.	+	2	ID=LotjaGi4g1v0392700.4.CDS.13;Parent=LotjaGi4g1v0392700.4
LjG1.1_chr4	PGSB	CDS	77113818	77114032	.	+	2	ID=LotjaGi4g1v0392700.4.CDS.14;Parent=LotjaGi4g1v0392700.4
LjG1.1_chr4	PGSB	exon	77113818	77114479	.	+	.	ID=LotjaGi4g1v0392700.4.exon.14;Parent=LotjaGi4g1v0392700.4
LjG1.1_chr4	PGSB	three_prime_UTR	77114033	77114479	.	+	.	ID=LotjaGi4g1v0392700.4.three_prime_UTR.2;Parent=LotjaGi4g1v0392700.4
LjG1.1_chr4	PGSB	mRNA	77108383	77114479	.	+	.	ID=LotjaGi4g1v0392700.5;Parent=LotjaGi4g1v0392700
LjG1.1_chr4	PGSB	five_prime_UTR	77108383	77108734	.	+	.	ID=LotjaGi4g1v0392700.5.five_prime_UTR.1;Parent=LotjaGi4g1v0392700.5
LjG1.1_chr4	PGSB	exon	77108383	77108753	.	+	.	ID=LotjaGi4g1v0392700.5.exon.1;Parent=LotjaGi4g1v0392700.5
LjG1.1_chr4	PGSB	CDS	77108735	77108753	.	+	0	ID=LotjaGi4g1v0392700.5.CDS.1;Parent=LotjaGi4g1v0392700.5
LjG1.1_chr4	PGSB	exon	77108883	77108967	.	+	.	ID=LotjaGi4g1v0392700.5.exon.2;Parent=LotjaGi4g1v0392700.5
LjG1.1_chr4	PGSB	CDS	77108883	77108967	.	+	2	ID=LotjaGi4g1v0392700.5.CDS.2;Parent=LotjaGi4g1v0392700.5
LjG1.1_chr4	PGSB	exon	77110071	77110230	.	+	.	ID=LotjaGi4g1v0392700.5.exon.3;Parent=LotjaGi4g1v0392700.5
LjG1.1_chr4	PGSB	CDS	77110071	77110230	.	+	1	ID=LotjaGi4g1v0392700.5.CDS.3;Parent=LotjaGi4g1v0392700.5
LjG1.1_chr4	PGSB	exon	77110429	77110686	.	+	.	ID=LotjaGi4g1v0392700.5.exon.4;Parent=LotjaGi4g1v0392700.5
LjG1.1_chr4	PGSB	CDS	77110429	77110686	.	+	0	ID=LotjaGi4g1v0392700.5.CDS.4;Parent=LotjaGi4g1v0392700.5
LjG1.1_chr4	PGSB	exon	77110877	77111051	.	+	.	ID=LotjaGi4g1v0392700.5.exon.5;Parent=LotjaGi4g1v0392700.5
LjG1.1_chr4	PGSB	CDS	77110877	77111051	.	+	0	ID=LotjaGi4g1v0392700.5.CDS.5;Parent=LotjaGi4g1v0392700.5
LjG1.1_chr4	PGSB	exon	77111505	77111566	.	+	.	ID=LotjaGi4g1v0392700.5.exon.6;Parent=LotjaGi4g1v0392700.5
LjG1.1_chr4	PGSB	CDS	77111505	77111566	.	+	2	ID=LotjaGi4g1v0392700.5.CDS.6;Parent=LotjaGi4g1v0392700.5
LjG1.1_chr4	PGSB	exon	77111688	77111851	.	+	.	ID=LotjaGi4g1v0392700.5.exon.7;Parent=LotjaGi4g1v0392700.5
LjG1.1_chr4	PGSB	CDS	77111688	77111851	.	+	0	ID=LotjaGi4g1v0392700.5.CDS.7;Parent=LotjaGi4g1v0392700.5
LjG1.1_chr4	PGSB	exon	77111990	77112090	.	+	.	ID=LotjaGi4g1v0392700.5.exon.8;Parent=LotjaGi4g1v0392700.5
LjG1.1_chr4	PGSB	CDS	77111990	77112090	.	+	1	ID=LotjaGi4g1v0392700.5.CDS.8;Parent=LotjaGi4g1v0392700.5
LjG1.1_chr4	PGSB	exon	77112213	77112271	.	+	.	ID=LotjaGi4g1v0392700.5.exon.9;Parent=LotjaGi4g1v0392700.5
LjG1.1_chr4	PGSB	CDS	77112213	77112271	.	+	2	ID=LotjaGi4g1v0392700.5.CDS.9;Parent=LotjaGi4g1v0392700.5
LjG1.1_chr4	PGSB	exon	77112375	77112509	.	+	.	ID=LotjaGi4g1v0392700.5.exon.10;Parent=LotjaGi4g1v0392700.5
LjG1.1_chr4	PGSB	CDS	77112375	77112509	.	+	0	ID=LotjaGi4g1v0392700.5.CDS.10;Parent=LotjaGi4g1v0392700.5
LjG1.1_chr4	PGSB	exon	77112590	77112843	.	+	.	ID=LotjaGi4g1v0392700.5.exon.11;Parent=LotjaGi4g1v0392700.5
LjG1.1_chr4	PGSB	CDS	77112590	77112843	.	+	0	ID=LotjaGi4g1v0392700.5.CDS.11;Parent=LotjaGi4g1v0392700.5
LjG1.1_chr4	PGSB	exon	77112947	77113106	.	+	.	ID=LotjaGi4g1v0392700.5.exon.12;Parent=LotjaGi4g1v0392700.5
LjG1.1_chr4	PGSB	CDS	77112947	77113106	.	+	1	ID=LotjaGi4g1v0392700.5.CDS.12;Parent=LotjaGi4g1v0392700.5
LjG1.1_chr4	PGSB	exon	77113356	77113431	.	+	.	ID=LotjaGi4g1v0392700.5.exon.13;Parent=LotjaGi4g1v0392700.5
LjG1.1_chr4	PGSB	CDS	77113356	77113431	.	+	0	ID=LotjaGi4g1v0392700.5.CDS.13;Parent=LotjaGi4g1v0392700.5
LjG1.1_chr4	PGSB	exon	77113554	77113604	.	+	.	ID=LotjaGi4g1v0392700.5.exon.14;Parent=LotjaGi4g1v0392700.5
LjG1.1_chr4	PGSB	CDS	77113554	77113604	.	+	2	ID=LotjaGi4g1v0392700.5.CDS.14;Parent=LotjaGi4g1v0392700.5
LjG1.1_chr4	PGSB	CDS	77113818	77114032	.	+	2	ID=LotjaGi4g1v0392700.5.CDS.15;Parent=LotjaGi4g1v0392700.5
LjG1.1_chr4	PGSB	exon	77113818	77114479	.	+	.	ID=LotjaGi4g1v0392700.5.exon.15;Parent=LotjaGi4g1v0392700.5
LjG1.1_chr4	PGSB	three_prime_UTR	77114033	77114479	.	+	.	ID=LotjaGi4g1v0392700.5.three_prime_UTR.2;Parent=LotjaGi4g1v0392700.5
###
LjG1.1_chr4	PGSB	gene	77115076	77117242	.	+	.	ID=LotjaGi4g1v0392800_LC
LjG1.1_chr4	PGSB	mRNA	77115076	77117242	.	+	.	ID=LotjaGi4g1v0392800_LC.1;Parent=LotjaGi4g1v0392800_LC
LjG1.1_chr4	PGSB	five_prime_UTR	77115076	77115206	.	+	.	ID=LotjaGi4g1v0392800_LC.1.five_prime_UTR.1;Parent=LotjaGi4g1v0392800_LC.1
LjG1.1_chr4	PGSB	exon	77115076	77115404	.	+	.	ID=LotjaGi4g1v0392800_LC.1.exon.1;Parent=LotjaGi4g1v0392800_LC.1
LjG1.1_chr4	PGSB	CDS	77115207	77115404	.	+	0	ID=LotjaGi4g1v0392800_LC.1.CDS.1;Parent=LotjaGi4g1v0392800_LC.1
LjG1.1_chr4	PGSB	CDS	77116402	77116569	.	+	0	ID=LotjaGi4g1v0392800_LC.1.CDS.2;Parent=LotjaGi4g1v0392800_LC.1
LjG1.1_chr4	PGSB	exon	77116402	77117242	.	+	.	ID=LotjaGi4g1v0392800_LC.1.exon.2;Parent=LotjaGi4g1v0392800_LC.1
LjG1.1_chr4	PGSB	three_prime_UTR	77116570	77117242	.	+	.	ID=LotjaGi4g1v0392800_LC.1.three_prime_UTR.2;Parent=LotjaGi4g1v0392800_LC.1
###
LjG1.1_chr4	PGSB	gene	77124558	77131120	.	+	.	ID=LotjaGi4g1v0392900
LjG1.1_chr4	PGSB	mRNA	77124558	77131120	.	+	.	ID=LotjaGi4g1v0392900.1;Parent=LotjaGi4g1v0392900
LjG1.1_chr4	PGSB	five_prime_UTR	77124558	77124906	.	+	.	ID=LotjaGi4g1v0392900.1.five_prime_UTR.1;Parent=LotjaGi4g1v0392900.1
LjG1.1_chr4	PGSB	exon	77124558	77126039	.	+	.	ID=LotjaGi4g1v0392900.1.exon.1;Parent=LotjaGi4g1v0392900.1
LjG1.1_chr4	PGSB	CDS	77124907	77126039	.	+	0	ID=LotjaGi4g1v0392900.1.CDS.1;Parent=LotjaGi4g1v0392900.1
LjG1.1_chr4	PGSB	exon	77129637	77130068	.	+	.	ID=LotjaGi4g1v0392900.1.exon.2;Parent=LotjaGi4g1v0392900.1
LjG1.1_chr4	PGSB	CDS	77129637	77130068	.	+	1	ID=LotjaGi4g1v0392900.1.CDS.2;Parent=LotjaGi4g1v0392900.1
LjG1.1_chr4	PGSB	CDS	77130246	77130270	.	+	1	ID=LotjaGi4g1v0392900.1.CDS.3;Parent=LotjaGi4g1v0392900.1
LjG1.1_chr4	PGSB	exon	77130246	77131120	.	+	.	ID=LotjaGi4g1v0392900.1.exon.3;Parent=LotjaGi4g1v0392900.1
LjG1.1_chr4	PGSB	three_prime_UTR	77130271	77131120	.	+	.	ID=LotjaGi4g1v0392900.1.three_prime_UTR.2;Parent=LotjaGi4g1v0392900.1
LjG1.1_chr4	PGSB	mRNA	77124558	77131120	.	+	.	ID=LotjaGi4g1v0392900.2;Parent=LotjaGi4g1v0392900
LjG1.1_chr4	PGSB	five_prime_UTR	77124558	77124906	.	+	.	ID=LotjaGi4g1v0392900.2.five_prime_UTR.1;Parent=LotjaGi4g1v0392900.2
LjG1.1_chr4	PGSB	exon	77124558	77126039	.	+	.	ID=LotjaGi4g1v0392900.2.exon.1;Parent=LotjaGi4g1v0392900.2
LjG1.1_chr4	PGSB	CDS	77124907	77126039	.	+	0	ID=LotjaGi4g1v0392900.2.CDS.1;Parent=LotjaGi4g1v0392900.2
LjG1.1_chr4	PGSB	exon	77129637	77130068	.	+	.	ID=LotjaGi4g1v0392900.2.exon.2;Parent=LotjaGi4g1v0392900.2
LjG1.1_chr4	PGSB	CDS	77129637	77130068	.	+	1	ID=LotjaGi4g1v0392900.2.CDS.2;Parent=LotjaGi4g1v0392900.2
LjG1.1_chr4	PGSB	CDS	77130243	77130270	.	+	1	ID=LotjaGi4g1v0392900.2.CDS.3;Parent=LotjaGi4g1v0392900.2
LjG1.1_chr4	PGSB	exon	77130243	77131120	.	+	.	ID=LotjaGi4g1v0392900.2.exon.3;Parent=LotjaGi4g1v0392900.2
LjG1.1_chr4	PGSB	three_prime_UTR	77130271	77131120	.	+	.	ID=LotjaGi4g1v0392900.2.three_prime_UTR.2;Parent=LotjaGi4g1v0392900.2
###
LjG1.1_chr4	PGSB	gene	77131574	77134395	.	+	.	ID=LotjaGi4g1v0393000
LjG1.1_chr4	PGSB	mRNA	77131574	77134395	.	+	.	ID=LotjaGi4g1v0393000.1;Parent=LotjaGi4g1v0393000
LjG1.1_chr4	PGSB	exon	77131574	77133055	.	+	.	ID=LotjaGi4g1v0393000.1.exon.1;Parent=LotjaGi4g1v0393000.1
LjG1.1_chr4	PGSB	five_prime_UTR	77131574	77133055	.	+	.	ID=LotjaGi4g1v0393000.1.five_prime_UTR.1;Parent=LotjaGi4g1v0393000.1
LjG1.1_chr4	PGSB	five_prime_UTR	77133166	77133303	.	+	.	ID=LotjaGi4g1v0393000.1.five_prime_UTR.2;Parent=LotjaGi4g1v0393000.1
LjG1.1_chr4	PGSB	exon	77133166	77133436	.	+	.	ID=LotjaGi4g1v0393000.1.exon.2;Parent=LotjaGi4g1v0393000.1
LjG1.1_chr4	PGSB	CDS	77133304	77133436	.	+	0	ID=LotjaGi4g1v0393000.1.CDS.1;Parent=LotjaGi4g1v0393000.1
LjG1.1_chr4	PGSB	CDS	77133670	77133947	.	+	2	ID=LotjaGi4g1v0393000.1.CDS.2;Parent=LotjaGi4g1v0393000.1
LjG1.1_chr4	PGSB	exon	77133670	77134395	.	+	.	ID=LotjaGi4g1v0393000.1.exon.3;Parent=LotjaGi4g1v0393000.1
LjG1.1_chr4	PGSB	three_prime_UTR	77133948	77134395	.	+	.	ID=LotjaGi4g1v0393000.1.three_prime_UTR.3;Parent=LotjaGi4g1v0393000.1
LjG1.1_chr4	PGSB	mRNA	77131574	77134395	.	+	.	ID=LotjaGi4g1v0393000.2;Parent=LotjaGi4g1v0393000
LjG1.1_chr4	PGSB	five_prime_UTR	77131574	77131711	.	+	.	ID=LotjaGi4g1v0393000.2.five_prime_UTR.1;Parent=LotjaGi4g1v0393000.2
LjG1.1_chr4	PGSB	exon	77131574	77131973	.	+	.	ID=LotjaGi4g1v0393000.2.exon.1;Parent=LotjaGi4g1v0393000.2
LjG1.1_chr4	PGSB	CDS	77131712	77131973	.	+	0	ID=LotjaGi4g1v0393000.2.CDS.1;Parent=LotjaGi4g1v0393000.2
LjG1.1_chr4	PGSB	exon	77132136	77132284	.	+	.	ID=LotjaGi4g1v0393000.2.exon.2;Parent=LotjaGi4g1v0393000.2
LjG1.1_chr4	PGSB	CDS	77132136	77132284	.	+	2	ID=LotjaGi4g1v0393000.2.CDS.2;Parent=LotjaGi4g1v0393000.2
LjG1.1_chr4	PGSB	exon	77133166	77133436	.	+	.	ID=LotjaGi4g1v0393000.2.exon.3;Parent=LotjaGi4g1v0393000.2
LjG1.1_chr4	PGSB	CDS	77133166	77133436	.	+	0	ID=LotjaGi4g1v0393000.2.CDS.3;Parent=LotjaGi4g1v0393000.2
LjG1.1_chr4	PGSB	CDS	77133670	77133947	.	+	2	ID=LotjaGi4g1v0393000.2.CDS.4;Parent=LotjaGi4g1v0393000.2
LjG1.1_chr4	PGSB	exon	77133670	77134395	.	+	.	ID=LotjaGi4g1v0393000.2.exon.4;Parent=LotjaGi4g1v0393000.2
LjG1.1_chr4	PGSB	three_prime_UTR	77133948	77134395	.	+	.	ID=LotjaGi4g1v0393000.2.three_prime_UTR.2;Parent=LotjaGi4g1v0393000.2
LjG1.1_chr4	PGSB	mRNA	77131574	77134395	.	+	.	ID=LotjaGi4g1v0393000.3;Parent=LotjaGi4g1v0393000
LjG1.1_chr4	PGSB	exon	77131574	77131973	.	+	.	ID=LotjaGi4g1v0393000.3.exon.1;Parent=LotjaGi4g1v0393000.3
LjG1.1_chr4	PGSB	five_prime_UTR	77131574	77131973	.	+	.	ID=LotjaGi4g1v0393000.3.five_prime_UTR.1;Parent=LotjaGi4g1v0393000.3
LjG1.1_chr4	PGSB	five_prime_UTR	77132075	77132224	.	+	.	ID=LotjaGi4g1v0393000.3.five_prime_UTR.2;Parent=LotjaGi4g1v0393000.3
LjG1.1_chr4	PGSB	exon	77132075	77132284	.	+	.	ID=LotjaGi4g1v0393000.3.exon.2;Parent=LotjaGi4g1v0393000.3
LjG1.1_chr4	PGSB	CDS	77132225	77132284	.	+	0	ID=LotjaGi4g1v0393000.3.CDS.1;Parent=LotjaGi4g1v0393000.3
LjG1.1_chr4	PGSB	exon	77132900	77133055	.	+	.	ID=LotjaGi4g1v0393000.3.exon.3;Parent=LotjaGi4g1v0393000.3
LjG1.1_chr4	PGSB	CDS	77132900	77133055	.	+	0	ID=LotjaGi4g1v0393000.3.CDS.2;Parent=LotjaGi4g1v0393000.3
LjG1.1_chr4	PGSB	exon	77133166	77133436	.	+	.	ID=LotjaGi4g1v0393000.3.exon.4;Parent=LotjaGi4g1v0393000.3
LjG1.1_chr4	PGSB	CDS	77133166	77133436	.	+	0	ID=LotjaGi4g1v0393000.3.CDS.3;Parent=LotjaGi4g1v0393000.3
LjG1.1_chr4	PGSB	CDS	77133670	77133947	.	+	2	ID=LotjaGi4g1v0393000.3.CDS.4;Parent=LotjaGi4g1v0393000.3
LjG1.1_chr4	PGSB	exon	77133670	77134395	.	+	.	ID=LotjaGi4g1v0393000.3.exon.5;Parent=LotjaGi4g1v0393000.3
LjG1.1_chr4	PGSB	three_prime_UTR	77133948	77134395	.	+	.	ID=LotjaGi4g1v0393000.3.three_prime_UTR.3;Parent=LotjaGi4g1v0393000.3
LjG1.1_chr4	PGSB	mRNA	77131585	77134096	.	+	.	ID=LotjaGi4g1v0393000.4;Parent=LotjaGi4g1v0393000
LjG1.1_chr4	PGSB	five_prime_UTR	77131585	77133156	.	+	.	ID=LotjaGi4g1v0393000.4.five_prime_UTR.1;Parent=LotjaGi4g1v0393000.4
LjG1.1_chr4	PGSB	exon	77131585	77133436	.	+	.	ID=LotjaGi4g1v0393000.4.exon.1;Parent=LotjaGi4g1v0393000.4
LjG1.1_chr4	PGSB	CDS	77133157	77133436	.	+	0	ID=LotjaGi4g1v0393000.4.CDS.1;Parent=LotjaGi4g1v0393000.4
LjG1.1_chr4	PGSB	CDS	77133670	77133947	.	+	2	ID=LotjaGi4g1v0393000.4.CDS.2;Parent=LotjaGi4g1v0393000.4
LjG1.1_chr4	PGSB	exon	77133670	77134096	.	+	.	ID=LotjaGi4g1v0393000.4.exon.2;Parent=LotjaGi4g1v0393000.4
LjG1.1_chr4	PGSB	three_prime_UTR	77133948	77134096	.	+	.	ID=LotjaGi4g1v0393000.4.three_prime_UTR.2;Parent=LotjaGi4g1v0393000.4
LjG1.1_chr4	PGSB	mRNA	77131585	77134096	.	+	.	ID=LotjaGi4g1v0393000.5;Parent=LotjaGi4g1v0393000
LjG1.1_chr4	PGSB	exon	77131585	77131973	.	+	.	ID=LotjaGi4g1v0393000.5.exon.1;Parent=LotjaGi4g1v0393000.5
LjG1.1_chr4	PGSB	five_prime_UTR	77131585	77131973	.	+	.	ID=LotjaGi4g1v0393000.5.five_prime_UTR.1;Parent=LotjaGi4g1v0393000.5
LjG1.1_chr4	PGSB	exon	77132136	77133055	.	+	.	ID=LotjaGi4g1v0393000.5.exon.2;Parent=LotjaGi4g1v0393000.5
LjG1.1_chr4	PGSB	five_prime_UTR	77132136	77133055	.	+	.	ID=LotjaGi4g1v0393000.5.five_prime_UTR.2;Parent=LotjaGi4g1v0393000.5
LjG1.1_chr4	PGSB	five_prime_UTR	77133166	77133303	.	+	.	ID=LotjaGi4g1v0393000.5.five_prime_UTR.3;Parent=LotjaGi4g1v0393000.5
LjG1.1_chr4	PGSB	exon	77133166	77133436	.	+	.	ID=LotjaGi4g1v0393000.5.exon.3;Parent=LotjaGi4g1v0393000.5
LjG1.1_chr4	PGSB	CDS	77133304	77133436	.	+	0	ID=LotjaGi4g1v0393000.5.CDS.1;Parent=LotjaGi4g1v0393000.5
LjG1.1_chr4	PGSB	CDS	77133670	77133947	.	+	2	ID=LotjaGi4g1v0393000.5.CDS.2;Parent=LotjaGi4g1v0393000.5
LjG1.1_chr4	PGSB	exon	77133670	77134096	.	+	.	ID=LotjaGi4g1v0393000.5.exon.4;Parent=LotjaGi4g1v0393000.5
LjG1.1_chr4	PGSB	three_prime_UTR	77133948	77134096	.	+	.	ID=LotjaGi4g1v0393000.5.three_prime_UTR.4;Parent=LotjaGi4g1v0393000.5
LjG1.1_chr4	PGSB	mRNA	77131585	77134096	.	+	.	ID=LotjaGi4g1v0393000.6;Parent=LotjaGi4g1v0393000
LjG1.1_chr4	PGSB	exon	77131585	77131973	.	+	.	ID=LotjaGi4g1v0393000.6.exon.1;Parent=LotjaGi4g1v0393000.6
LjG1.1_chr4	PGSB	five_prime_UTR	77131585	77131973	.	+	.	ID=LotjaGi4g1v0393000.6.five_prime_UTR.1;Parent=LotjaGi4g1v0393000.6
LjG1.1_chr4	PGSB	five_prime_UTR	77132075	77132224	.	+	.	ID=LotjaGi4g1v0393000.6.five_prime_UTR.2;Parent=LotjaGi4g1v0393000.6
LjG1.1_chr4	PGSB	exon	77132075	77132284	.	+	.	ID=LotjaGi4g1v0393000.6.exon.2;Parent=LotjaGi4g1v0393000.6
LjG1.1_chr4	PGSB	CDS	77132225	77132284	.	+	0	ID=LotjaGi4g1v0393000.6.CDS.1;Parent=LotjaGi4g1v0393000.6
LjG1.1_chr4	PGSB	exon	77133166	77133436	.	+	.	ID=LotjaGi4g1v0393000.6.exon.3;Parent=LotjaGi4g1v0393000.6
LjG1.1_chr4	PGSB	CDS	77133166	77133436	.	+	0	ID=LotjaGi4g1v0393000.6.CDS.2;Parent=LotjaGi4g1v0393000.6
LjG1.1_chr4	PGSB	CDS	77133670	77133947	.	+	2	ID=LotjaGi4g1v0393000.6.CDS.3;Parent=LotjaGi4g1v0393000.6
LjG1.1_chr4	PGSB	exon	77133670	77134096	.	+	.	ID=LotjaGi4g1v0393000.6.exon.4;Parent=LotjaGi4g1v0393000.6
LjG1.1_chr4	PGSB	three_prime_UTR	77133948	77134096	.	+	.	ID=LotjaGi4g1v0393000.6.three_prime_UTR.3;Parent=LotjaGi4g1v0393000.6
LjG1.1_chr4	PGSB	mRNA	77131677	77134104	.	+	.	ID=LotjaGi4g1v0393000.7;Parent=LotjaGi4g1v0393000
LjG1.1_chr4	PGSB	five_prime_UTR	77131677	77131711	.	+	.	ID=LotjaGi4g1v0393000.7.five_prime_UTR.1;Parent=LotjaGi4g1v0393000.7
LjG1.1_chr4	PGSB	exon	77131677	77131973	.	+	.	ID=LotjaGi4g1v0393000.7.exon.1;Parent=LotjaGi4g1v0393000.7
LjG1.1_chr4	PGSB	CDS	77131712	77131973	.	+	0	ID=LotjaGi4g1v0393000.7.CDS.1;Parent=LotjaGi4g1v0393000.7
LjG1.1_chr4	PGSB	exon	77132136	77132284	.	+	.	ID=LotjaGi4g1v0393000.7.exon.2;Parent=LotjaGi4g1v0393000.7
LjG1.1_chr4	PGSB	CDS	77132136	77132284	.	+	2	ID=LotjaGi4g1v0393000.7.CDS.2;Parent=LotjaGi4g1v0393000.7
LjG1.1_chr4	PGSB	exon	77132900	77133055	.	+	.	ID=LotjaGi4g1v0393000.7.exon.3;Parent=LotjaGi4g1v0393000.7
LjG1.1_chr4	PGSB	CDS	77132900	77133055	.	+	0	ID=LotjaGi4g1v0393000.7.CDS.3;Parent=LotjaGi4g1v0393000.7
LjG1.1_chr4	PGSB	exon	77133166	77133436	.	+	.	ID=LotjaGi4g1v0393000.7.exon.4;Parent=LotjaGi4g1v0393000.7
LjG1.1_chr4	PGSB	CDS	77133166	77133436	.	+	0	ID=LotjaGi4g1v0393000.7.CDS.4;Parent=LotjaGi4g1v0393000.7
LjG1.1_chr4	PGSB	CDS	77133670	77133947	.	+	2	ID=LotjaGi4g1v0393000.7.CDS.5;Parent=LotjaGi4g1v0393000.7
LjG1.1_chr4	PGSB	exon	77133670	77134104	.	+	.	ID=LotjaGi4g1v0393000.7.exon.5;Parent=LotjaGi4g1v0393000.7
LjG1.1_chr4	PGSB	three_prime_UTR	77133948	77134104	.	+	.	ID=LotjaGi4g1v0393000.7.three_prime_UTR.2;Parent=LotjaGi4g1v0393000.7
###
LjG1.1_chr4	PGSB	gene	77135732	77146687	.	+	.	ID=LotjaGi4g1v0393100
LjG1.1_chr4	PGSB	mRNA	77135732	77146687	.	+	.	ID=LotjaGi4g1v0393100.1;Parent=LotjaGi4g1v0393100
LjG1.1_chr4	PGSB	five_prime_UTR	77135732	77136029	.	+	.	ID=LotjaGi4g1v0393100.1.five_prime_UTR.1;Parent=LotjaGi4g1v0393100.1
LjG1.1_chr4	PGSB	exon	77135732	77136410	.	+	.	ID=LotjaGi4g1v0393100.1.exon.1;Parent=LotjaGi4g1v0393100.1
LjG1.1_chr4	PGSB	CDS	77136030	77136410	.	+	0	ID=LotjaGi4g1v0393100.1.CDS.1;Parent=LotjaGi4g1v0393100.1
LjG1.1_chr4	PGSB	exon	77136562	77136732	.	+	.	ID=LotjaGi4g1v0393100.1.exon.2;Parent=LotjaGi4g1v0393100.1
LjG1.1_chr4	PGSB	CDS	77136562	77136732	.	+	0	ID=LotjaGi4g1v0393100.1.CDS.2;Parent=LotjaGi4g1v0393100.1
LjG1.1_chr4	PGSB	exon	77136828	77137151	.	+	.	ID=LotjaGi4g1v0393100.1.exon.3;Parent=LotjaGi4g1v0393100.1
LjG1.1_chr4	PGSB	CDS	77136828	77137151	.	+	0	ID=LotjaGi4g1v0393100.1.CDS.3;Parent=LotjaGi4g1v0393100.1
LjG1.1_chr4	PGSB	exon	77137515	77137580	.	+	.	ID=LotjaGi4g1v0393100.1.exon.4;Parent=LotjaGi4g1v0393100.1
LjG1.1_chr4	PGSB	CDS	77137515	77137580	.	+	0	ID=LotjaGi4g1v0393100.1.CDS.4;Parent=LotjaGi4g1v0393100.1
LjG1.1_chr4	PGSB	exon	77137666	77137734	.	+	.	ID=LotjaGi4g1v0393100.1.exon.5;Parent=LotjaGi4g1v0393100.1
LjG1.1_chr4	PGSB	CDS	77137666	77137734	.	+	0	ID=LotjaGi4g1v0393100.1.CDS.5;Parent=LotjaGi4g1v0393100.1
LjG1.1_chr4	PGSB	exon	77138276	77138368	.	+	.	ID=LotjaGi4g1v0393100.1.exon.6;Parent=LotjaGi4g1v0393100.1
LjG1.1_chr4	PGSB	CDS	77138276	77138368	.	+	0	ID=LotjaGi4g1v0393100.1.CDS.6;Parent=LotjaGi4g1v0393100.1
LjG1.1_chr4	PGSB	exon	77144852	77145075	.	+	.	ID=LotjaGi4g1v0393100.1.exon.7;Parent=LotjaGi4g1v0393100.1
LjG1.1_chr4	PGSB	CDS	77144852	77145075	.	+	0	ID=LotjaGi4g1v0393100.1.CDS.7;Parent=LotjaGi4g1v0393100.1
LjG1.1_chr4	PGSB	exon	77145348	77145621	.	+	.	ID=LotjaGi4g1v0393100.1.exon.8;Parent=LotjaGi4g1v0393100.1
LjG1.1_chr4	PGSB	CDS	77145348	77145621	.	+	1	ID=LotjaGi4g1v0393100.1.CDS.8;Parent=LotjaGi4g1v0393100.1
LjG1.1_chr4	PGSB	CDS	77145909	77146160	.	+	0	ID=LotjaGi4g1v0393100.1.CDS.9;Parent=LotjaGi4g1v0393100.1
LjG1.1_chr4	PGSB	exon	77145909	77146687	.	+	.	ID=LotjaGi4g1v0393100.1.exon.9;Parent=LotjaGi4g1v0393100.1
LjG1.1_chr4	PGSB	three_prime_UTR	77146161	77146687	.	+	.	ID=LotjaGi4g1v0393100.1.three_prime_UTR.2;Parent=LotjaGi4g1v0393100.1
LjG1.1_chr4	PGSB	mRNA	77144891	77146160	.	+	.	ID=LotjaGi4g1v0393100.2;Parent=LotjaGi4g1v0393100
LjG1.1_chr4	PGSB	five_prime_UTR	77144891	77145065	.	+	.	ID=LotjaGi4g1v0393100.2.five_prime_UTR.1;Parent=LotjaGi4g1v0393100.2
LjG1.1_chr4	PGSB	exon	77144891	77145075	.	+	.	ID=LotjaGi4g1v0393100.2.exon.1;Parent=LotjaGi4g1v0393100.2
LjG1.1_chr4	PGSB	CDS	77145066	77145075	.	+	0	ID=LotjaGi4g1v0393100.2.CDS.1;Parent=LotjaGi4g1v0393100.2
LjG1.1_chr4	PGSB	exon	77145344	77145621	.	+	.	ID=LotjaGi4g1v0393100.2.exon.2;Parent=LotjaGi4g1v0393100.2
LjG1.1_chr4	PGSB	CDS	77145344	77145621	.	+	2	ID=LotjaGi4g1v0393100.2.CDS.2;Parent=LotjaGi4g1v0393100.2
LjG1.1_chr4	PGSB	exon	77145909	77146160	.	+	.	ID=LotjaGi4g1v0393100.2.exon.3;Parent=LotjaGi4g1v0393100.2
LjG1.1_chr4	PGSB	CDS	77145909	77146160	.	+	0	ID=LotjaGi4g1v0393100.2.CDS.3;Parent=LotjaGi4g1v0393100.2
###
LjG1.1_chr4	PGSB	gene	77148756	77154737	.	+	.	ID=LotjaGi4g1v0393200
LjG1.1_chr4	PGSB	mRNA	77148756	77154737	.	+	.	ID=LotjaGi4g1v0393200.1;Parent=LotjaGi4g1v0393200
LjG1.1_chr4	PGSB	exon	77148756	77149115	.	+	.	ID=LotjaGi4g1v0393200.1.exon.1;Parent=LotjaGi4g1v0393200.1
LjG1.1_chr4	PGSB	five_prime_UTR	77148756	77149115	.	+	.	ID=LotjaGi4g1v0393200.1.five_prime_UTR.1;Parent=LotjaGi4g1v0393200.1
LjG1.1_chr4	PGSB	five_prime_UTR	77150211	77150331	.	+	.	ID=LotjaGi4g1v0393200.1.five_prime_UTR.2;Parent=LotjaGi4g1v0393200.1
LjG1.1_chr4	PGSB	exon	77150211	77150351	.	+	.	ID=LotjaGi4g1v0393200.1.exon.2;Parent=LotjaGi4g1v0393200.1
LjG1.1_chr4	PGSB	CDS	77150332	77150351	.	+	0	ID=LotjaGi4g1v0393200.1.CDS.1;Parent=LotjaGi4g1v0393200.1
LjG1.1_chr4	PGSB	exon	77150456	77150564	.	+	.	ID=LotjaGi4g1v0393200.1.exon.3;Parent=LotjaGi4g1v0393200.1
LjG1.1_chr4	PGSB	CDS	77150456	77150564	.	+	1	ID=LotjaGi4g1v0393200.1.CDS.2;Parent=LotjaGi4g1v0393200.1
LjG1.1_chr4	PGSB	exon	77150684	77150821	.	+	.	ID=LotjaGi4g1v0393200.1.exon.4;Parent=LotjaGi4g1v0393200.1
LjG1.1_chr4	PGSB	CDS	77150684	77150821	.	+	0	ID=LotjaGi4g1v0393200.1.CDS.3;Parent=LotjaGi4g1v0393200.1
LjG1.1_chr4	PGSB	exon	77151601	77151705	.	+	.	ID=LotjaGi4g1v0393200.1.exon.5;Parent=LotjaGi4g1v0393200.1
LjG1.1_chr4	PGSB	CDS	77151601	77151705	.	+	0	ID=LotjaGi4g1v0393200.1.CDS.4;Parent=LotjaGi4g1v0393200.1
LjG1.1_chr4	PGSB	exon	77152105	77152188	.	+	.	ID=LotjaGi4g1v0393200.1.exon.6;Parent=LotjaGi4g1v0393200.1
LjG1.1_chr4	PGSB	CDS	77152105	77152188	.	+	0	ID=LotjaGi4g1v0393200.1.CDS.5;Parent=LotjaGi4g1v0393200.1
LjG1.1_chr4	PGSB	exon	77152281	77152396	.	+	.	ID=LotjaGi4g1v0393200.1.exon.7;Parent=LotjaGi4g1v0393200.1
LjG1.1_chr4	PGSB	CDS	77152281	77152396	.	+	0	ID=LotjaGi4g1v0393200.1.CDS.6;Parent=LotjaGi4g1v0393200.1
LjG1.1_chr4	PGSB	exon	77152523	77152624	.	+	.	ID=LotjaGi4g1v0393200.1.exon.8;Parent=LotjaGi4g1v0393200.1
LjG1.1_chr4	PGSB	CDS	77152523	77152624	.	+	1	ID=LotjaGi4g1v0393200.1.CDS.7;Parent=LotjaGi4g1v0393200.1
LjG1.1_chr4	PGSB	exon	77152817	77152930	.	+	.	ID=LotjaGi4g1v0393200.1.exon.9;Parent=LotjaGi4g1v0393200.1
LjG1.1_chr4	PGSB	CDS	77152817	77152930	.	+	1	ID=LotjaGi4g1v0393200.1.CDS.8;Parent=LotjaGi4g1v0393200.1
LjG1.1_chr4	PGSB	exon	77153027	77153083	.	+	.	ID=LotjaGi4g1v0393200.1.exon.10;Parent=LotjaGi4g1v0393200.1
LjG1.1_chr4	PGSB	CDS	77153027	77153083	.	+	1	ID=LotjaGi4g1v0393200.1.CDS.9;Parent=LotjaGi4g1v0393200.1
LjG1.1_chr4	PGSB	exon	77153158	77153224	.	+	.	ID=LotjaGi4g1v0393200.1.exon.11;Parent=LotjaGi4g1v0393200.1
LjG1.1_chr4	PGSB	CDS	77153158	77153224	.	+	1	ID=LotjaGi4g1v0393200.1.CDS.10;Parent=LotjaGi4g1v0393200.1
LjG1.1_chr4	PGSB	exon	77153318	77153371	.	+	.	ID=LotjaGi4g1v0393200.1.exon.12;Parent=LotjaGi4g1v0393200.1
LjG1.1_chr4	PGSB	CDS	77153318	77153371	.	+	0	ID=LotjaGi4g1v0393200.1.CDS.11;Parent=LotjaGi4g1v0393200.1
LjG1.1_chr4	PGSB	exon	77153477	77153551	.	+	.	ID=LotjaGi4g1v0393200.1.exon.13;Parent=LotjaGi4g1v0393200.1
LjG1.1_chr4	PGSB	CDS	77153477	77153551	.	+	0	ID=LotjaGi4g1v0393200.1.CDS.12;Parent=LotjaGi4g1v0393200.1
LjG1.1_chr4	PGSB	exon	77153889	77153924	.	+	.	ID=LotjaGi4g1v0393200.1.exon.14;Parent=LotjaGi4g1v0393200.1
LjG1.1_chr4	PGSB	CDS	77153889	77153924	.	+	0	ID=LotjaGi4g1v0393200.1.CDS.13;Parent=LotjaGi4g1v0393200.1
LjG1.1_chr4	PGSB	CDS	77154059	77154172	.	+	0	ID=LotjaGi4g1v0393200.1.CDS.14;Parent=LotjaGi4g1v0393200.1
LjG1.1_chr4	PGSB	exon	77154059	77154737	.	+	.	ID=LotjaGi4g1v0393200.1.exon.15;Parent=LotjaGi4g1v0393200.1
LjG1.1_chr4	PGSB	three_prime_UTR	77154173	77154737	.	+	.	ID=LotjaGi4g1v0393200.1.three_prime_UTR.3;Parent=LotjaGi4g1v0393200.1
LjG1.1_chr4	PGSB	mRNA	77150332	77154172	.	+	.	ID=LotjaGi4g1v0393200.2;Parent=LotjaGi4g1v0393200
LjG1.1_chr4	PGSB	exon	77150332	77150351	.	+	.	ID=LotjaGi4g1v0393200.2.exon.1;Parent=LotjaGi4g1v0393200.2
LjG1.1_chr4	PGSB	CDS	77150332	77150351	.	+	0	ID=LotjaGi4g1v0393200.2.CDS.1;Parent=LotjaGi4g1v0393200.2
LjG1.1_chr4	PGSB	exon	77150456	77150564	.	+	.	ID=LotjaGi4g1v0393200.2.exon.2;Parent=LotjaGi4g1v0393200.2
LjG1.1_chr4	PGSB	CDS	77150456	77150564	.	+	1	ID=LotjaGi4g1v0393200.2.CDS.2;Parent=LotjaGi4g1v0393200.2
LjG1.1_chr4	PGSB	exon	77150684	77150821	.	+	.	ID=LotjaGi4g1v0393200.2.exon.3;Parent=LotjaGi4g1v0393200.2
LjG1.1_chr4	PGSB	CDS	77150684	77150821	.	+	0	ID=LotjaGi4g1v0393200.2.CDS.3;Parent=LotjaGi4g1v0393200.2
LjG1.1_chr4	PGSB	exon	77151601	77151705	.	+	.	ID=LotjaGi4g1v0393200.2.exon.4;Parent=LotjaGi4g1v0393200.2
LjG1.1_chr4	PGSB	CDS	77151601	77151705	.	+	0	ID=LotjaGi4g1v0393200.2.CDS.4;Parent=LotjaGi4g1v0393200.2
LjG1.1_chr4	PGSB	exon	77152105	77152188	.	+	.	ID=LotjaGi4g1v0393200.2.exon.5;Parent=LotjaGi4g1v0393200.2
LjG1.1_chr4	PGSB	CDS	77152105	77152188	.	+	0	ID=LotjaGi4g1v0393200.2.CDS.5;Parent=LotjaGi4g1v0393200.2
LjG1.1_chr4	PGSB	exon	77152281	77152396	.	+	.	ID=LotjaGi4g1v0393200.2.exon.6;Parent=LotjaGi4g1v0393200.2
LjG1.1_chr4	PGSB	CDS	77152281	77152396	.	+	0	ID=LotjaGi4g1v0393200.2.CDS.6;Parent=LotjaGi4g1v0393200.2
LjG1.1_chr4	PGSB	exon	77152523	77152624	.	+	.	ID=LotjaGi4g1v0393200.2.exon.7;Parent=LotjaGi4g1v0393200.2
LjG1.1_chr4	PGSB	CDS	77152523	77152624	.	+	1	ID=LotjaGi4g1v0393200.2.CDS.7;Parent=LotjaGi4g1v0393200.2
LjG1.1_chr4	PGSB	exon	77152817	77152930	.	+	.	ID=LotjaGi4g1v0393200.2.exon.8;Parent=LotjaGi4g1v0393200.2
LjG1.1_chr4	PGSB	CDS	77152817	77152930	.	+	1	ID=LotjaGi4g1v0393200.2.CDS.8;Parent=LotjaGi4g1v0393200.2
LjG1.1_chr4	PGSB	exon	77153027	77153083	.	+	.	ID=LotjaGi4g1v0393200.2.exon.9;Parent=LotjaGi4g1v0393200.2
LjG1.1_chr4	PGSB	CDS	77153027	77153083	.	+	1	ID=LotjaGi4g1v0393200.2.CDS.9;Parent=LotjaGi4g1v0393200.2
LjG1.1_chr4	PGSB	exon	77153158	77153224	.	+	.	ID=LotjaGi4g1v0393200.2.exon.10;Parent=LotjaGi4g1v0393200.2
LjG1.1_chr4	PGSB	CDS	77153158	77153224	.	+	1	ID=LotjaGi4g1v0393200.2.CDS.10;Parent=LotjaGi4g1v0393200.2
LjG1.1_chr4	PGSB	exon	77153318	77153371	.	+	.	ID=LotjaGi4g1v0393200.2.exon.11;Parent=LotjaGi4g1v0393200.2
LjG1.1_chr4	PGSB	CDS	77153318	77153371	.	+	0	ID=LotjaGi4g1v0393200.2.CDS.11;Parent=LotjaGi4g1v0393200.2
LjG1.1_chr4	PGSB	exon	77153477	77153551	.	+	.	ID=LotjaGi4g1v0393200.2.exon.12;Parent=LotjaGi4g1v0393200.2
LjG1.1_chr4	PGSB	CDS	77153477	77153551	.	+	0	ID=LotjaGi4g1v0393200.2.CDS.12;Parent=LotjaGi4g1v0393200.2
LjG1.1_chr4	PGSB	exon	77153889	77153924	.	+	.	ID=LotjaGi4g1v0393200.2.exon.13;Parent=LotjaGi4g1v0393200.2
LjG1.1_chr4	PGSB	CDS	77153889	77153924	.	+	0	ID=LotjaGi4g1v0393200.2.CDS.13;Parent=LotjaGi4g1v0393200.2
LjG1.1_chr4	PGSB	exon	77154059	77154172	.	+	.	ID=LotjaGi4g1v0393200.2.exon.14;Parent=LotjaGi4g1v0393200.2
LjG1.1_chr4	PGSB	CDS	77154059	77154172	.	+	0	ID=LotjaGi4g1v0393200.2.CDS.14;Parent=LotjaGi4g1v0393200.2
###
LjG1.1_chr4	PGSB	gene	77160378	77163368	.	+	.	ID=LotjaGi4g1v0393300
LjG1.1_chr4	PGSB	mRNA	77160378	77163368	.	+	.	ID=LotjaGi4g1v0393300.1;Parent=LotjaGi4g1v0393300
LjG1.1_chr4	PGSB	five_prime_UTR	77160378	77160645	.	+	.	ID=LotjaGi4g1v0393300.1.five_prime_UTR.1;Parent=LotjaGi4g1v0393300.1
LjG1.1_chr4	PGSB	exon	77160378	77161443	.	+	.	ID=LotjaGi4g1v0393300.1.exon.1;Parent=LotjaGi4g1v0393300.1
LjG1.1_chr4	PGSB	CDS	77160646	77161443	.	+	0	ID=LotjaGi4g1v0393300.1.CDS.1;Parent=LotjaGi4g1v0393300.1
LjG1.1_chr4	PGSB	CDS	77162284	77162646	.	+	0	ID=LotjaGi4g1v0393300.1.CDS.2;Parent=LotjaGi4g1v0393300.1
LjG1.1_chr4	PGSB	exon	77162284	77163368	.	+	.	ID=LotjaGi4g1v0393300.1.exon.2;Parent=LotjaGi4g1v0393300.1
LjG1.1_chr4	PGSB	three_prime_UTR	77162647	77163368	.	+	.	ID=LotjaGi4g1v0393300.1.three_prime_UTR.2;Parent=LotjaGi4g1v0393300.1
###
LjG1.1_chr4	PGSB	gene	77169038	77172455	.	+	.	ID=LotjaGi4g1v0393400
LjG1.1_chr4	PGSB	mRNA	77169038	77172455	.	+	.	ID=LotjaGi4g1v0393400.1;Parent=LotjaGi4g1v0393400
LjG1.1_chr4	PGSB	exon	77169038	77169314	.	+	.	ID=LotjaGi4g1v0393400.1.exon.1;Parent=LotjaGi4g1v0393400.1
LjG1.1_chr4	PGSB	five_prime_UTR	77169038	77169314	.	+	.	ID=LotjaGi4g1v0393400.1.five_prime_UTR.1;Parent=LotjaGi4g1v0393400.1
LjG1.1_chr4	PGSB	five_prime_UTR	77169407	77169761	.	+	.	ID=LotjaGi4g1v0393400.1.five_prime_UTR.2;Parent=LotjaGi4g1v0393400.1
LjG1.1_chr4	PGSB	exon	77169407	77171957	.	+	.	ID=LotjaGi4g1v0393400.1.exon.2;Parent=LotjaGi4g1v0393400.1
LjG1.1_chr4	PGSB	CDS	77169762	77171957	.	+	0	ID=LotjaGi4g1v0393400.1.CDS.1;Parent=LotjaGi4g1v0393400.1
LjG1.1_chr4	PGSB	CDS	77172052	77172054	.	+	0	ID=LotjaGi4g1v0393400.1.CDS.2;Parent=LotjaGi4g1v0393400.1
LjG1.1_chr4	PGSB	exon	77172052	77172455	.	+	.	ID=LotjaGi4g1v0393400.1.exon.3;Parent=LotjaGi4g1v0393400.1
LjG1.1_chr4	PGSB	three_prime_UTR	77172055	77172455	.	+	.	ID=LotjaGi4g1v0393400.1.three_prime_UTR.3;Parent=LotjaGi4g1v0393400.1
###
LjG1.1_chr4	PGSB	gene	77192921	77201423	.	+	.	ID=LotjaGi4g1v0393500
LjG1.1_chr4	PGSB	mRNA	77193119	77195768	.	+	.	ID=LotjaGi4g1v0393500.1;Parent=LotjaGi4g1v0393500
LjG1.1_chr4	PGSB	exon	77193119	77193907	.	+	.	ID=LotjaGi4g1v0393500.1.exon.1;Parent=LotjaGi4g1v0393500.1
LjG1.1_chr4	PGSB	CDS	77193119	77193907	.	+	0	ID=LotjaGi4g1v0393500.1.CDS.1;Parent=LotjaGi4g1v0393500.1
LjG1.1_chr4	PGSB	exon	77195355	77195768	.	+	.	ID=LotjaGi4g1v0393500.1.exon.2;Parent=LotjaGi4g1v0393500.1
LjG1.1_chr4	PGSB	CDS	77195355	77195768	.	+	0	ID=LotjaGi4g1v0393500.1.CDS.2;Parent=LotjaGi4g1v0393500.1
LjG1.1_chr4	PGSB	mRNA	77196595	77201411	.	+	.	ID=LotjaGi4g1v0393500.2;Parent=LotjaGi4g1v0393500
LjG1.1_chr4	PGSB	exon	77196595	77196774	.	+	.	ID=LotjaGi4g1v0393500.2.exon.1;Parent=LotjaGi4g1v0393500.2
LjG1.1_chr4	PGSB	five_prime_UTR	77196595	77196774	.	+	.	ID=LotjaGi4g1v0393500.2.five_prime_UTR.1;Parent=LotjaGi4g1v0393500.2
LjG1.1_chr4	PGSB	exon	77197012	77197084	.	+	.	ID=LotjaGi4g1v0393500.2.exon.2;Parent=LotjaGi4g1v0393500.2
LjG1.1_chr4	PGSB	five_prime_UTR	77197012	77197084	.	+	.	ID=LotjaGi4g1v0393500.2.five_prime_UTR.2;Parent=LotjaGi4g1v0393500.2
LjG1.1_chr4	PGSB	five_prime_UTR	77197193	77197261	.	+	.	ID=LotjaGi4g1v0393500.2.five_prime_UTR.3;Parent=LotjaGi4g1v0393500.2
LjG1.1_chr4	PGSB	exon	77197193	77197281	.	+	.	ID=LotjaGi4g1v0393500.2.exon.3;Parent=LotjaGi4g1v0393500.2
LjG1.1_chr4	PGSB	CDS	77197262	77197281	.	+	0	ID=LotjaGi4g1v0393500.2.CDS.1;Parent=LotjaGi4g1v0393500.2
LjG1.1_chr4	PGSB	exon	77197398	77197509	.	+	.	ID=LotjaGi4g1v0393500.2.exon.4;Parent=LotjaGi4g1v0393500.2
LjG1.1_chr4	PGSB	CDS	77197398	77197509	.	+	1	ID=LotjaGi4g1v0393500.2.CDS.2;Parent=LotjaGi4g1v0393500.2
LjG1.1_chr4	PGSB	exon	77197623	77197748	.	+	.	ID=LotjaGi4g1v0393500.2.exon.5;Parent=LotjaGi4g1v0393500.2
LjG1.1_chr4	PGSB	CDS	77197623	77197748	.	+	0	ID=LotjaGi4g1v0393500.2.CDS.3;Parent=LotjaGi4g1v0393500.2
LjG1.1_chr4	PGSB	exon	77198196	77198300	.	+	.	ID=LotjaGi4g1v0393500.2.exon.6;Parent=LotjaGi4g1v0393500.2
LjG1.1_chr4	PGSB	CDS	77198196	77198300	.	+	0	ID=LotjaGi4g1v0393500.2.CDS.4;Parent=LotjaGi4g1v0393500.2
LjG1.1_chr4	PGSB	exon	77198584	77198667	.	+	.	ID=LotjaGi4g1v0393500.2.exon.7;Parent=LotjaGi4g1v0393500.2
LjG1.1_chr4	PGSB	CDS	77198584	77198667	.	+	0	ID=LotjaGi4g1v0393500.2.CDS.5;Parent=LotjaGi4g1v0393500.2
LjG1.1_chr4	PGSB	exon	77198744	77198859	.	+	.	ID=LotjaGi4g1v0393500.2.exon.8;Parent=LotjaGi4g1v0393500.2
LjG1.1_chr4	PGSB	CDS	77198744	77198859	.	+	0	ID=LotjaGi4g1v0393500.2.CDS.6;Parent=LotjaGi4g1v0393500.2
LjG1.1_chr4	PGSB	exon	77198972	77199073	.	+	.	ID=LotjaGi4g1v0393500.2.exon.9;Parent=LotjaGi4g1v0393500.2
LjG1.1_chr4	PGSB	CDS	77198972	77199073	.	+	1	ID=LotjaGi4g1v0393500.2.CDS.7;Parent=LotjaGi4g1v0393500.2
LjG1.1_chr4	PGSB	exon	77199154	77199273	.	+	.	ID=LotjaGi4g1v0393500.2.exon.10;Parent=LotjaGi4g1v0393500.2
LjG1.1_chr4	PGSB	CDS	77199154	77199273	.	+	1	ID=LotjaGi4g1v0393500.2.CDS.8;Parent=LotjaGi4g1v0393500.2
LjG1.1_chr4	PGSB	exon	77199371	77199427	.	+	.	ID=LotjaGi4g1v0393500.2.exon.11;Parent=LotjaGi4g1v0393500.2
LjG1.1_chr4	PGSB	CDS	77199371	77199427	.	+	1	ID=LotjaGi4g1v0393500.2.CDS.9;Parent=LotjaGi4g1v0393500.2
LjG1.1_chr4	PGSB	exon	77199536	77199602	.	+	.	ID=LotjaGi4g1v0393500.2.exon.12;Parent=LotjaGi4g1v0393500.2
LjG1.1_chr4	PGSB	CDS	77199536	77199602	.	+	1	ID=LotjaGi4g1v0393500.2.CDS.10;Parent=LotjaGi4g1v0393500.2
LjG1.1_chr4	PGSB	exon	77199691	77199744	.	+	.	ID=LotjaGi4g1v0393500.2.exon.13;Parent=LotjaGi4g1v0393500.2
LjG1.1_chr4	PGSB	CDS	77199691	77199744	.	+	0	ID=LotjaGi4g1v0393500.2.CDS.11;Parent=LotjaGi4g1v0393500.2
LjG1.1_chr4	PGSB	exon	77199828	77199902	.	+	.	ID=LotjaGi4g1v0393500.2.exon.14;Parent=LotjaGi4g1v0393500.2
LjG1.1_chr4	PGSB	CDS	77199828	77199902	.	+	0	ID=LotjaGi4g1v0393500.2.CDS.12;Parent=LotjaGi4g1v0393500.2
LjG1.1_chr4	PGSB	exon	77200000	77200035	.	+	.	ID=LotjaGi4g1v0393500.2.exon.15;Parent=LotjaGi4g1v0393500.2
LjG1.1_chr4	PGSB	CDS	77200000	77200035	.	+	0	ID=LotjaGi4g1v0393500.2.CDS.13;Parent=LotjaGi4g1v0393500.2
LjG1.1_chr4	PGSB	CDS	77200344	77200460	.	+	0	ID=LotjaGi4g1v0393500.2.CDS.14;Parent=LotjaGi4g1v0393500.2
LjG1.1_chr4	PGSB	exon	77200344	77200732	.	+	.	ID=LotjaGi4g1v0393500.2.exon.16;Parent=LotjaGi4g1v0393500.2
LjG1.1_chr4	PGSB	three_prime_UTR	77200461	77200732	.	+	.	ID=LotjaGi4g1v0393500.2.three_prime_UTR.4;Parent=LotjaGi4g1v0393500.2
LjG1.1_chr4	PGSB	exon	77201159	77201411	.	+	.	ID=LotjaGi4g1v0393500.2.exon.17;Parent=LotjaGi4g1v0393500.2
LjG1.1_chr4	PGSB	three_prime_UTR	77201159	77201411	.	+	.	ID=LotjaGi4g1v0393500.2.three_prime_UTR.5;Parent=LotjaGi4g1v0393500.2
LjG1.1_chr4	PGSB	mRNA	77196596	77201423	.	+	.	ID=LotjaGi4g1v0393500.3;Parent=LotjaGi4g1v0393500
LjG1.1_chr4	PGSB	exon	77196596	77197084	.	+	.	ID=LotjaGi4g1v0393500.3.exon.1;Parent=LotjaGi4g1v0393500.3
LjG1.1_chr4	PGSB	five_prime_UTR	77196596	77197084	.	+	.	ID=LotjaGi4g1v0393500.3.five_prime_UTR.1;Parent=LotjaGi4g1v0393500.3
LjG1.1_chr4	PGSB	five_prime_UTR	77197190	77197261	.	+	.	ID=LotjaGi4g1v0393500.3.five_prime_UTR.2;Parent=LotjaGi4g1v0393500.3
LjG1.1_chr4	PGSB	exon	77197190	77197281	.	+	.	ID=LotjaGi4g1v0393500.3.exon.2;Parent=LotjaGi4g1v0393500.3
LjG1.1_chr4	PGSB	CDS	77197262	77197281	.	+	0	ID=LotjaGi4g1v0393500.3.CDS.1;Parent=LotjaGi4g1v0393500.3
LjG1.1_chr4	PGSB	exon	77197398	77197509	.	+	.	ID=LotjaGi4g1v0393500.3.exon.3;Parent=LotjaGi4g1v0393500.3
LjG1.1_chr4	PGSB	CDS	77197398	77197509	.	+	1	ID=LotjaGi4g1v0393500.3.CDS.2;Parent=LotjaGi4g1v0393500.3
LjG1.1_chr4	PGSB	exon	77197623	77197748	.	+	.	ID=LotjaGi4g1v0393500.3.exon.4;Parent=LotjaGi4g1v0393500.3
LjG1.1_chr4	PGSB	CDS	77197623	77197748	.	+	0	ID=LotjaGi4g1v0393500.3.CDS.3;Parent=LotjaGi4g1v0393500.3
LjG1.1_chr4	PGSB	exon	77198196	77198300	.	+	.	ID=LotjaGi4g1v0393500.3.exon.5;Parent=LotjaGi4g1v0393500.3
LjG1.1_chr4	PGSB	CDS	77198196	77198300	.	+	0	ID=LotjaGi4g1v0393500.3.CDS.4;Parent=LotjaGi4g1v0393500.3
LjG1.1_chr4	PGSB	exon	77198584	77198667	.	+	.	ID=LotjaGi4g1v0393500.3.exon.6;Parent=LotjaGi4g1v0393500.3
LjG1.1_chr4	PGSB	CDS	77198584	77198667	.	+	0	ID=LotjaGi4g1v0393500.3.CDS.5;Parent=LotjaGi4g1v0393500.3
LjG1.1_chr4	PGSB	exon	77198744	77198859	.	+	.	ID=LotjaGi4g1v0393500.3.exon.7;Parent=LotjaGi4g1v0393500.3
LjG1.1_chr4	PGSB	CDS	77198744	77198859	.	+	0	ID=LotjaGi4g1v0393500.3.CDS.6;Parent=LotjaGi4g1v0393500.3
LjG1.1_chr4	PGSB	exon	77198972	77199073	.	+	.	ID=LotjaGi4g1v0393500.3.exon.8;Parent=LotjaGi4g1v0393500.3
LjG1.1_chr4	PGSB	CDS	77198972	77199073	.	+	1	ID=LotjaGi4g1v0393500.3.CDS.7;Parent=LotjaGi4g1v0393500.3
LjG1.1_chr4	PGSB	exon	77199154	77199273	.	+	.	ID=LotjaGi4g1v0393500.3.exon.9;Parent=LotjaGi4g1v0393500.3
LjG1.1_chr4	PGSB	CDS	77199154	77199273	.	+	1	ID=LotjaGi4g1v0393500.3.CDS.8;Parent=LotjaGi4g1v0393500.3
LjG1.1_chr4	PGSB	exon	77199371	77199427	.	+	.	ID=LotjaGi4g1v0393500.3.exon.10;Parent=LotjaGi4g1v0393500.3
LjG1.1_chr4	PGSB	CDS	77199371	77199427	.	+	1	ID=LotjaGi4g1v0393500.3.CDS.9;Parent=LotjaGi4g1v0393500.3
LjG1.1_chr4	PGSB	exon	77199536	77199602	.	+	.	ID=LotjaGi4g1v0393500.3.exon.11;Parent=LotjaGi4g1v0393500.3
LjG1.1_chr4	PGSB	CDS	77199536	77199602	.	+	1	ID=LotjaGi4g1v0393500.3.CDS.10;Parent=LotjaGi4g1v0393500.3
LjG1.1_chr4	PGSB	exon	77199691	77199744	.	+	.	ID=LotjaGi4g1v0393500.3.exon.12;Parent=LotjaGi4g1v0393500.3
LjG1.1_chr4	PGSB	CDS	77199691	77199744	.	+	0	ID=LotjaGi4g1v0393500.3.CDS.11;Parent=LotjaGi4g1v0393500.3
LjG1.1_chr4	PGSB	exon	77199828	77199902	.	+	.	ID=LotjaGi4g1v0393500.3.exon.13;Parent=LotjaGi4g1v0393500.3
LjG1.1_chr4	PGSB	CDS	77199828	77199902	.	+	0	ID=LotjaGi4g1v0393500.3.CDS.12;Parent=LotjaGi4g1v0393500.3
LjG1.1_chr4	PGSB	exon	77200000	77200035	.	+	.	ID=LotjaGi4g1v0393500.3.exon.14;Parent=LotjaGi4g1v0393500.3
LjG1.1_chr4	PGSB	CDS	77200000	77200035	.	+	0	ID=LotjaGi4g1v0393500.3.CDS.13;Parent=LotjaGi4g1v0393500.3
LjG1.1_chr4	PGSB	CDS	77200344	77200460	.	+	0	ID=LotjaGi4g1v0393500.3.CDS.14;Parent=LotjaGi4g1v0393500.3
LjG1.1_chr4	PGSB	exon	77200344	77201423	.	+	.	ID=LotjaGi4g1v0393500.3.exon.15;Parent=LotjaGi4g1v0393500.3
LjG1.1_chr4	PGSB	three_prime_UTR	77200461	77201423	.	+	.	ID=LotjaGi4g1v0393500.3.three_prime_UTR.3;Parent=LotjaGi4g1v0393500.3
###
LjG1.1_chr4	PGSB	gene	77203761	77206744	.	-	.	ID=LotjaGi4g1v0393600
LjG1.1_chr4	PGSB	mRNA	77203761	77206744	.	-	.	ID=LotjaGi4g1v0393600.1;Parent=LotjaGi4g1v0393600
LjG1.1_chr4	PGSB	three_prime_UTR	77203761	77204555	.	-	.	ID=LotjaGi4g1v0393600.1.three_prime_UTR.1;Parent=LotjaGi4g1v0393600.1
LjG1.1_chr4	PGSB	exon	77203761	77205650	.	-	.	ID=LotjaGi4g1v0393600.1.exon.1;Parent=LotjaGi4g1v0393600.1
LjG1.1_chr4	PGSB	CDS	77204556	77205650	.	-	0	ID=LotjaGi4g1v0393600.1.CDS.1;Parent=LotjaGi4g1v0393600.1
LjG1.1_chr4	PGSB	CDS	77206311	77206391	.	-	0	ID=LotjaGi4g1v0393600.1.CDS.2;Parent=LotjaGi4g1v0393600.1
LjG1.1_chr4	PGSB	exon	77206311	77206744	.	-	.	ID=LotjaGi4g1v0393600.1.exon.2;Parent=LotjaGi4g1v0393600.1
LjG1.1_chr4	PGSB	five_prime_UTR	77206392	77206744	.	-	.	ID=LotjaGi4g1v0393600.1.five_prime_UTR.2;Parent=LotjaGi4g1v0393600.1
LjG1.1_chr4	PGSB	mRNA	77204556	77205725	.	-	.	ID=LotjaGi4g1v0393600.2;Parent=LotjaGi4g1v0393600
LjG1.1_chr4	PGSB	CDS	77204556	77205656	.	-	0	ID=LotjaGi4g1v0393600.2.CDS.1;Parent=LotjaGi4g1v0393600.2
LjG1.1_chr4	PGSB	exon	77204556	77205725	.	-	.	ID=LotjaGi4g1v0393600.2.exon.1;Parent=LotjaGi4g1v0393600.2
LjG1.1_chr4	PGSB	mRNA	77204556	77205917	.	-	.	ID=LotjaGi4g1v0393600.3;Parent=LotjaGi4g1v0393600
LjG1.1_chr4	PGSB	CDS	77204556	77205656	.	-	0	ID=LotjaGi4g1v0393600.3.CDS.1;Parent=LotjaGi4g1v0393600.3
LjG1.1_chr4	PGSB	exon	77204556	77205731	.	-	.	ID=LotjaGi4g1v0393600.3.exon.1;Parent=LotjaGi4g1v0393600.3
LjG1.1_chr4	PGSB	five_prime_UTR	77205657	77205731	.	-	.	ID=LotjaGi4g1v0393600.3.five_prime_UTR.1;Parent=LotjaGi4g1v0393600.3
LjG1.1_chr4	PGSB	exon	77205905	77205917	.	-	.	ID=LotjaGi4g1v0393600.3.exon.2;Parent=LotjaGi4g1v0393600.3
LjG1.1_chr4	PGSB	five_prime_UTR	77205905	77205917	.	-	.	ID=LotjaGi4g1v0393600.3.five_prime_UTR.2;Parent=LotjaGi4g1v0393600.3
###
LjG1.1_chr4	PGSB	gene	77213839	77215592	.	-	.	ID=LotjaGi4g1v0393700
LjG1.1_chr4	PGSB	mRNA	77213839	77215592	.	-	.	ID=LotjaGi4g1v0393700.1;Parent=LotjaGi4g1v0393700
LjG1.1_chr4	PGSB	three_prime_UTR	77213839	77214244	.	-	.	ID=LotjaGi4g1v0393700.1.three_prime_UTR.1;Parent=LotjaGi4g1v0393700.1
LjG1.1_chr4	PGSB	exon	77213839	77215592	.	-	.	ID=LotjaGi4g1v0393700.1.exon.1;Parent=LotjaGi4g1v0393700.1
LjG1.1_chr4	PGSB	CDS	77214245	77215231	.	-	0	ID=LotjaGi4g1v0393700.1.CDS.1;Parent=LotjaGi4g1v0393700.1
LjG1.1_chr4	PGSB	five_prime_UTR	77215232	77215592	.	-	.	ID=LotjaGi4g1v0393700.1.five_prime_UTR.2;Parent=LotjaGi4g1v0393700.1
###
LjG1.1_chr4	PGSB	gene	77219623	77220625	.	+	.	ID=LotjaGi4g1v0393800
LjG1.1_chr4	PGSB	mRNA	77219623	77220625	.	+	.	ID=LotjaGi4g1v0393800.1;Parent=LotjaGi4g1v0393800
LjG1.1_chr4	PGSB	five_prime_UTR	77219623	77219719	.	+	.	ID=LotjaGi4g1v0393800.1.five_prime_UTR.1;Parent=LotjaGi4g1v0393800.1
LjG1.1_chr4	PGSB	exon	77219623	77220625	.	+	.	ID=LotjaGi4g1v0393800.1.exon.1;Parent=LotjaGi4g1v0393800.1
LjG1.1_chr4	PGSB	CDS	77219720	77220397	.	+	0	ID=LotjaGi4g1v0393800.1.CDS.1;Parent=LotjaGi4g1v0393800.1
LjG1.1_chr4	PGSB	three_prime_UTR	77220398	77220625	.	+	.	ID=LotjaGi4g1v0393800.1.three_prime_UTR.2;Parent=LotjaGi4g1v0393800.1
###
LjG1.1_chr4	PGSB	gene	77222857	77228637	.	+	.	ID=LotjaGi4g1v0393900
LjG1.1_chr4	PGSB	mRNA	77222857	77228637	.	+	.	ID=LotjaGi4g1v0393900.1;Parent=LotjaGi4g1v0393900
LjG1.1_chr4	PGSB	five_prime_UTR	77222857	77222998	.	+	.	ID=LotjaGi4g1v0393900.1.five_prime_UTR.1;Parent=LotjaGi4g1v0393900.1
LjG1.1_chr4	PGSB	exon	77222857	77223164	.	+	.	ID=LotjaGi4g1v0393900.1.exon.1;Parent=LotjaGi4g1v0393900.1
LjG1.1_chr4	PGSB	CDS	77222999	77223164	.	+	0	ID=LotjaGi4g1v0393900.1.CDS.1;Parent=LotjaGi4g1v0393900.1
LjG1.1_chr4	PGSB	exon	77223428	77223544	.	+	.	ID=LotjaGi4g1v0393900.1.exon.2;Parent=LotjaGi4g1v0393900.1
LjG1.1_chr4	PGSB	CDS	77223428	77223544	.	+	2	ID=LotjaGi4g1v0393900.1.CDS.2;Parent=LotjaGi4g1v0393900.1
LjG1.1_chr4	PGSB	exon	77223874	77224100	.	+	.	ID=LotjaGi4g1v0393900.1.exon.3;Parent=LotjaGi4g1v0393900.1
LjG1.1_chr4	PGSB	CDS	77223874	77224100	.	+	2	ID=LotjaGi4g1v0393900.1.CDS.3;Parent=LotjaGi4g1v0393900.1
LjG1.1_chr4	PGSB	exon	77224201	77224412	.	+	.	ID=LotjaGi4g1v0393900.1.exon.4;Parent=LotjaGi4g1v0393900.1
LjG1.1_chr4	PGSB	CDS	77224201	77224412	.	+	0	ID=LotjaGi4g1v0393900.1.CDS.4;Parent=LotjaGi4g1v0393900.1
LjG1.1_chr4	PGSB	exon	77224487	77224589	.	+	.	ID=LotjaGi4g1v0393900.1.exon.5;Parent=LotjaGi4g1v0393900.1
LjG1.1_chr4	PGSB	CDS	77224487	77224589	.	+	1	ID=LotjaGi4g1v0393900.1.CDS.5;Parent=LotjaGi4g1v0393900.1
LjG1.1_chr4	PGSB	exon	77225227	77225597	.	+	.	ID=LotjaGi4g1v0393900.1.exon.6;Parent=LotjaGi4g1v0393900.1
LjG1.1_chr4	PGSB	CDS	77225227	77225597	.	+	0	ID=LotjaGi4g1v0393900.1.CDS.6;Parent=LotjaGi4g1v0393900.1
LjG1.1_chr4	PGSB	exon	77225966	77226452	.	+	.	ID=LotjaGi4g1v0393900.1.exon.7;Parent=LotjaGi4g1v0393900.1
LjG1.1_chr4	PGSB	CDS	77225966	77226452	.	+	1	ID=LotjaGi4g1v0393900.1.CDS.7;Parent=LotjaGi4g1v0393900.1
LjG1.1_chr4	PGSB	CDS	77226798	77227958	.	+	0	ID=LotjaGi4g1v0393900.1.CDS.8;Parent=LotjaGi4g1v0393900.1
LjG1.1_chr4	PGSB	exon	77226798	77228637	.	+	.	ID=LotjaGi4g1v0393900.1.exon.8;Parent=LotjaGi4g1v0393900.1
LjG1.1_chr4	PGSB	three_prime_UTR	77227959	77228637	.	+	.	ID=LotjaGi4g1v0393900.1.three_prime_UTR.2;Parent=LotjaGi4g1v0393900.1
LjG1.1_chr4	PGSB	mRNA	77223131	77227958	.	+	.	ID=LotjaGi4g1v0393900.2;Parent=LotjaGi4g1v0393900
LjG1.1_chr4	PGSB	five_prime_UTR	77223131	77223166	.	+	.	ID=LotjaGi4g1v0393900.2.five_prime_UTR.1;Parent=LotjaGi4g1v0393900.2
LjG1.1_chr4	PGSB	exon	77223131	77223204	.	+	.	ID=LotjaGi4g1v0393900.2.exon.1;Parent=LotjaGi4g1v0393900.2
LjG1.1_chr4	PGSB	CDS	77223167	77223204	.	+	0	ID=LotjaGi4g1v0393900.2.CDS.1;Parent=LotjaGi4g1v0393900.2
LjG1.1_chr4	PGSB	exon	77223417	77223544	.	+	.	ID=LotjaGi4g1v0393900.2.exon.2;Parent=LotjaGi4g1v0393900.2
LjG1.1_chr4	PGSB	CDS	77223417	77223544	.	+	1	ID=LotjaGi4g1v0393900.2.CDS.2;Parent=LotjaGi4g1v0393900.2
LjG1.1_chr4	PGSB	exon	77223874	77224100	.	+	.	ID=LotjaGi4g1v0393900.2.exon.3;Parent=LotjaGi4g1v0393900.2
LjG1.1_chr4	PGSB	CDS	77223874	77224100	.	+	2	ID=LotjaGi4g1v0393900.2.CDS.3;Parent=LotjaGi4g1v0393900.2
LjG1.1_chr4	PGSB	exon	77224201	77224382	.	+	.	ID=LotjaGi4g1v0393900.2.exon.4;Parent=LotjaGi4g1v0393900.2
LjG1.1_chr4	PGSB	CDS	77224201	77224382	.	+	0	ID=LotjaGi4g1v0393900.2.CDS.4;Parent=LotjaGi4g1v0393900.2
LjG1.1_chr4	PGSB	exon	77224487	77224589	.	+	.	ID=LotjaGi4g1v0393900.2.exon.5;Parent=LotjaGi4g1v0393900.2
LjG1.1_chr4	PGSB	CDS	77224487	77224589	.	+	1	ID=LotjaGi4g1v0393900.2.CDS.5;Parent=LotjaGi4g1v0393900.2
LjG1.1_chr4	PGSB	exon	77225227	77225597	.	+	.	ID=LotjaGi4g1v0393900.2.exon.6;Parent=LotjaGi4g1v0393900.2
LjG1.1_chr4	PGSB	CDS	77225227	77225597	.	+	0	ID=LotjaGi4g1v0393900.2.CDS.6;Parent=LotjaGi4g1v0393900.2
LjG1.1_chr4	PGSB	exon	77225966	77226452	.	+	.	ID=LotjaGi4g1v0393900.2.exon.7;Parent=LotjaGi4g1v0393900.2
LjG1.1_chr4	PGSB	CDS	77225966	77226452	.	+	1	ID=LotjaGi4g1v0393900.2.CDS.7;Parent=LotjaGi4g1v0393900.2
LjG1.1_chr4	PGSB	exon	77226798	77227958	.	+	.	ID=LotjaGi4g1v0393900.2.exon.8;Parent=LotjaGi4g1v0393900.2
LjG1.1_chr4	PGSB	CDS	77226798	77227958	.	+	0	ID=LotjaGi4g1v0393900.2.CDS.8;Parent=LotjaGi4g1v0393900.2
LjG1.1_chr4	PGSB	mRNA	77223131	77227958	.	+	.	ID=LotjaGi4g1v0393900.3;Parent=LotjaGi4g1v0393900
LjG1.1_chr4	PGSB	five_prime_UTR	77223131	77223166	.	+	.	ID=LotjaGi4g1v0393900.3.five_prime_UTR.1;Parent=LotjaGi4g1v0393900.3
LjG1.1_chr4	PGSB	exon	77223131	77223204	.	+	.	ID=LotjaGi4g1v0393900.3.exon.1;Parent=LotjaGi4g1v0393900.3
LjG1.1_chr4	PGSB	CDS	77223167	77223204	.	+	0	ID=LotjaGi4g1v0393900.3.CDS.1;Parent=LotjaGi4g1v0393900.3
LjG1.1_chr4	PGSB	exon	77223417	77223544	.	+	.	ID=LotjaGi4g1v0393900.3.exon.2;Parent=LotjaGi4g1v0393900.3
LjG1.1_chr4	PGSB	CDS	77223417	77223544	.	+	1	ID=LotjaGi4g1v0393900.3.CDS.2;Parent=LotjaGi4g1v0393900.3
LjG1.1_chr4	PGSB	exon	77223874	77224100	.	+	.	ID=LotjaGi4g1v0393900.3.exon.3;Parent=LotjaGi4g1v0393900.3
LjG1.1_chr4	PGSB	CDS	77223874	77224100	.	+	2	ID=LotjaGi4g1v0393900.3.CDS.3;Parent=LotjaGi4g1v0393900.3
LjG1.1_chr4	PGSB	exon	77224201	77224412	.	+	.	ID=LotjaGi4g1v0393900.3.exon.4;Parent=LotjaGi4g1v0393900.3
LjG1.1_chr4	PGSB	CDS	77224201	77224412	.	+	0	ID=LotjaGi4g1v0393900.3.CDS.4;Parent=LotjaGi4g1v0393900.3
LjG1.1_chr4	PGSB	exon	77224487	77224589	.	+	.	ID=LotjaGi4g1v0393900.3.exon.5;Parent=LotjaGi4g1v0393900.3
LjG1.1_chr4	PGSB	CDS	77224487	77224589	.	+	1	ID=LotjaGi4g1v0393900.3.CDS.5;Parent=LotjaGi4g1v0393900.3
LjG1.1_chr4	PGSB	exon	77225227	77225597	.	+	.	ID=LotjaGi4g1v0393900.3.exon.6;Parent=LotjaGi4g1v0393900.3
LjG1.1_chr4	PGSB	CDS	77225227	77225597	.	+	0	ID=LotjaGi4g1v0393900.3.CDS.6;Parent=LotjaGi4g1v0393900.3
LjG1.1_chr4	PGSB	exon	77225966	77226452	.	+	.	ID=LotjaGi4g1v0393900.3.exon.7;Parent=LotjaGi4g1v0393900.3
LjG1.1_chr4	PGSB	CDS	77225966	77226452	.	+	1	ID=LotjaGi4g1v0393900.3.CDS.7;Parent=LotjaGi4g1v0393900.3
LjG1.1_chr4	PGSB	exon	77226798	77227958	.	+	.	ID=LotjaGi4g1v0393900.3.exon.8;Parent=LotjaGi4g1v0393900.3
LjG1.1_chr4	PGSB	CDS	77226798	77227958	.	+	0	ID=LotjaGi4g1v0393900.3.CDS.8;Parent=LotjaGi4g1v0393900.3
LjG1.1_chr4	PGSB	mRNA	77223131	77227958	.	+	.	ID=LotjaGi4g1v0393900.4;Parent=LotjaGi4g1v0393900
LjG1.1_chr4	PGSB	five_prime_UTR	77223131	77223166	.	+	.	ID=LotjaGi4g1v0393900.4.five_prime_UTR.1;Parent=LotjaGi4g1v0393900.4
LjG1.1_chr4	PGSB	exon	77223131	77223204	.	+	.	ID=LotjaGi4g1v0393900.4.exon.1;Parent=LotjaGi4g1v0393900.4
LjG1.1_chr4	PGSB	CDS	77223167	77223204	.	+	0	ID=LotjaGi4g1v0393900.4.CDS.1;Parent=LotjaGi4g1v0393900.4
LjG1.1_chr4	PGSB	exon	77223417	77223544	.	+	.	ID=LotjaGi4g1v0393900.4.exon.2;Parent=LotjaGi4g1v0393900.4
LjG1.1_chr4	PGSB	CDS	77223417	77223544	.	+	1	ID=LotjaGi4g1v0393900.4.CDS.2;Parent=LotjaGi4g1v0393900.4
LjG1.1_chr4	PGSB	exon	77223874	77224100	.	+	.	ID=LotjaGi4g1v0393900.4.exon.3;Parent=LotjaGi4g1v0393900.4
LjG1.1_chr4	PGSB	CDS	77223874	77224100	.	+	2	ID=LotjaGi4g1v0393900.4.CDS.3;Parent=LotjaGi4g1v0393900.4
LjG1.1_chr4	PGSB	exon	77224201	77224412	.	+	.	ID=LotjaGi4g1v0393900.4.exon.4;Parent=LotjaGi4g1v0393900.4
LjG1.1_chr4	PGSB	CDS	77224201	77224412	.	+	0	ID=LotjaGi4g1v0393900.4.CDS.4;Parent=LotjaGi4g1v0393900.4
LjG1.1_chr4	PGSB	exon	77224487	77224589	.	+	.	ID=LotjaGi4g1v0393900.4.exon.5;Parent=LotjaGi4g1v0393900.4
LjG1.1_chr4	PGSB	CDS	77224487	77224589	.	+	1	ID=LotjaGi4g1v0393900.4.CDS.5;Parent=LotjaGi4g1v0393900.4
LjG1.1_chr4	PGSB	exon	77225227	77225347	.	+	.	ID=LotjaGi4g1v0393900.4.exon.6;Parent=LotjaGi4g1v0393900.4
LjG1.1_chr4	PGSB	CDS	77225227	77225347	.	+	0	ID=LotjaGi4g1v0393900.4.CDS.6;Parent=LotjaGi4g1v0393900.4
LjG1.1_chr4	PGSB	exon	77225468	77225597	.	+	.	ID=LotjaGi4g1v0393900.4.exon.7;Parent=LotjaGi4g1v0393900.4
LjG1.1_chr4	PGSB	CDS	77225468	77225597	.	+	2	ID=LotjaGi4g1v0393900.4.CDS.7;Parent=LotjaGi4g1v0393900.4
LjG1.1_chr4	PGSB	exon	77225966	77226452	.	+	.	ID=LotjaGi4g1v0393900.4.exon.8;Parent=LotjaGi4g1v0393900.4
LjG1.1_chr4	PGSB	CDS	77225966	77226452	.	+	1	ID=LotjaGi4g1v0393900.4.CDS.8;Parent=LotjaGi4g1v0393900.4
LjG1.1_chr4	PGSB	exon	77226798	77227958	.	+	.	ID=LotjaGi4g1v0393900.4.exon.9;Parent=LotjaGi4g1v0393900.4
LjG1.1_chr4	PGSB	CDS	77226798	77227958	.	+	0	ID=LotjaGi4g1v0393900.4.CDS.9;Parent=LotjaGi4g1v0393900.4
LjG1.1_chr4	PGSB	mRNA	77223785	77227958	.	+	.	ID=LotjaGi4g1v0393900.5;Parent=LotjaGi4g1v0393900
LjG1.1_chr4	PGSB	five_prime_UTR	77223785	77223851	.	+	.	ID=LotjaGi4g1v0393900.5.five_prime_UTR.1;Parent=LotjaGi4g1v0393900.5
LjG1.1_chr4	PGSB	exon	77223785	77224100	.	+	.	ID=LotjaGi4g1v0393900.5.exon.1;Parent=LotjaGi4g1v0393900.5
LjG1.1_chr4	PGSB	CDS	77223852	77224100	.	+	0	ID=LotjaGi4g1v0393900.5.CDS.1;Parent=LotjaGi4g1v0393900.5
LjG1.1_chr4	PGSB	exon	77224201	77224412	.	+	.	ID=LotjaGi4g1v0393900.5.exon.2;Parent=LotjaGi4g1v0393900.5
LjG1.1_chr4	PGSB	CDS	77224201	77224412	.	+	0	ID=LotjaGi4g1v0393900.5.CDS.2;Parent=LotjaGi4g1v0393900.5
LjG1.1_chr4	PGSB	exon	77224487	77224589	.	+	.	ID=LotjaGi4g1v0393900.5.exon.3;Parent=LotjaGi4g1v0393900.5
LjG1.1_chr4	PGSB	CDS	77224487	77224589	.	+	1	ID=LotjaGi4g1v0393900.5.CDS.3;Parent=LotjaGi4g1v0393900.5
LjG1.1_chr4	PGSB	exon	77225227	77225597	.	+	.	ID=LotjaGi4g1v0393900.5.exon.4;Parent=LotjaGi4g1v0393900.5
LjG1.1_chr4	PGSB	CDS	77225227	77225597	.	+	0	ID=LotjaGi4g1v0393900.5.CDS.4;Parent=LotjaGi4g1v0393900.5
LjG1.1_chr4	PGSB	exon	77225966	77226452	.	+	.	ID=LotjaGi4g1v0393900.5.exon.5;Parent=LotjaGi4g1v0393900.5
LjG1.1_chr4	PGSB	CDS	77225966	77226452	.	+	1	ID=LotjaGi4g1v0393900.5.CDS.5;Parent=LotjaGi4g1v0393900.5
LjG1.1_chr4	PGSB	exon	77226801	77227958	.	+	.	ID=LotjaGi4g1v0393900.5.exon.6;Parent=LotjaGi4g1v0393900.5
LjG1.1_chr4	PGSB	CDS	77226801	77227958	.	+	0	ID=LotjaGi4g1v0393900.5.CDS.6;Parent=LotjaGi4g1v0393900.5
LjG1.1_chr4	PGSB	mRNA	77223843	77227958	.	+	.	ID=LotjaGi4g1v0393900.6;Parent=LotjaGi4g1v0393900
LjG1.1_chr4	PGSB	exon	77223843	77224100	.	+	.	ID=LotjaGi4g1v0393900.6.exon.1;Parent=LotjaGi4g1v0393900.6
LjG1.1_chr4	PGSB	CDS	77223852	77224100	.	+	0	ID=LotjaGi4g1v0393900.6.CDS.1;Parent=LotjaGi4g1v0393900.6
LjG1.1_chr4	PGSB	exon	77224201	77224412	.	+	.	ID=LotjaGi4g1v0393900.6.exon.2;Parent=LotjaGi4g1v0393900.6
LjG1.1_chr4	PGSB	CDS	77224201	77224412	.	+	0	ID=LotjaGi4g1v0393900.6.CDS.2;Parent=LotjaGi4g1v0393900.6
LjG1.1_chr4	PGSB	exon	77224487	77224589	.	+	.	ID=LotjaGi4g1v0393900.6.exon.3;Parent=LotjaGi4g1v0393900.6
LjG1.1_chr4	PGSB	CDS	77224487	77224589	.	+	1	ID=LotjaGi4g1v0393900.6.CDS.3;Parent=LotjaGi4g1v0393900.6
LjG1.1_chr4	PGSB	exon	77225227	77225597	.	+	.	ID=LotjaGi4g1v0393900.6.exon.4;Parent=LotjaGi4g1v0393900.6
LjG1.1_chr4	PGSB	CDS	77225227	77225597	.	+	0	ID=LotjaGi4g1v0393900.6.CDS.4;Parent=LotjaGi4g1v0393900.6
LjG1.1_chr4	PGSB	exon	77225966	77226452	.	+	.	ID=LotjaGi4g1v0393900.6.exon.5;Parent=LotjaGi4g1v0393900.6
LjG1.1_chr4	PGSB	CDS	77225966	77226452	.	+	1	ID=LotjaGi4g1v0393900.6.CDS.5;Parent=LotjaGi4g1v0393900.6
LjG1.1_chr4	PGSB	exon	77226798	77227958	.	+	.	ID=LotjaGi4g1v0393900.6.exon.6;Parent=LotjaGi4g1v0393900.6
LjG1.1_chr4	PGSB	CDS	77226798	77227958	.	+	0	ID=LotjaGi4g1v0393900.6.CDS.6;Parent=LotjaGi4g1v0393900.6
###
LjG1.1_chr4	PGSB	gene	77229090	77231329	.	-	.	ID=LotjaGi4g1v0394000
LjG1.1_chr4	PGSB	mRNA	77229090	77231329	.	-	.	ID=LotjaGi4g1v0394000.1;Parent=LotjaGi4g1v0394000
LjG1.1_chr4	PGSB	three_prime_UTR	77229090	77229899	.	-	.	ID=LotjaGi4g1v0394000.1.three_prime_UTR.1;Parent=LotjaGi4g1v0394000.1
LjG1.1_chr4	PGSB	exon	77229090	77231329	.	-	.	ID=LotjaGi4g1v0394000.1.exon.1;Parent=LotjaGi4g1v0394000.1
LjG1.1_chr4	PGSB	CDS	77229900	77231177	.	-	0	ID=LotjaGi4g1v0394000.1.CDS.1;Parent=LotjaGi4g1v0394000.1
LjG1.1_chr4	PGSB	five_prime_UTR	77231178	77231329	.	-	.	ID=LotjaGi4g1v0394000.1.five_prime_UTR.2;Parent=LotjaGi4g1v0394000.1
###
LjG1.1_chr4	PGSB	gene	77236368	77240029	.	+	.	ID=LotjaGi4g1v0394100_LC
LjG1.1_chr4	PGSB	mRNA	77236368	77240029	.	+	.	ID=LotjaGi4g1v0394100_LC.1;Parent=LotjaGi4g1v0394100_LC
LjG1.1_chr4	PGSB	five_prime_UTR	77236368	77239059	.	+	.	ID=LotjaGi4g1v0394100_LC.1.five_prime_UTR.1;Parent=LotjaGi4g1v0394100_LC.1
LjG1.1_chr4	PGSB	exon	77236368	77240029	.	+	.	ID=LotjaGi4g1v0394100_LC.1.exon.1;Parent=LotjaGi4g1v0394100_LC.1
LjG1.1_chr4	PGSB	CDS	77239060	77239506	.	+	0	ID=LotjaGi4g1v0394100_LC.1.CDS.1;Parent=LotjaGi4g1v0394100_LC.1
LjG1.1_chr4	PGSB	three_prime_UTR	77239507	77240029	.	+	.	ID=LotjaGi4g1v0394100_LC.1.three_prime_UTR.2;Parent=LotjaGi4g1v0394100_LC.1
###
LjG1.1_chr4	PGSB	gene	77254997	77258185	.	+	.	ID=LotjaGi4g1v0394200
LjG1.1_chr4	PGSB	mRNA	77254997	77258185	.	+	.	ID=LotjaGi4g1v0394200.1;Parent=LotjaGi4g1v0394200
LjG1.1_chr4	PGSB	five_prime_UTR	77254997	77255677	.	+	.	ID=LotjaGi4g1v0394200.1.five_prime_UTR.1;Parent=LotjaGi4g1v0394200.1
LjG1.1_chr4	PGSB	exon	77254997	77255741	.	+	.	ID=LotjaGi4g1v0394200.1.exon.1;Parent=LotjaGi4g1v0394200.1
LjG1.1_chr4	PGSB	CDS	77255678	77255741	.	+	0	ID=LotjaGi4g1v0394200.1.CDS.1;Parent=LotjaGi4g1v0394200.1
LjG1.1_chr4	PGSB	exon	77256049	77256431	.	+	.	ID=LotjaGi4g1v0394200.1.exon.2;Parent=LotjaGi4g1v0394200.1
LjG1.1_chr4	PGSB	CDS	77256049	77256431	.	+	2	ID=LotjaGi4g1v0394200.1.CDS.2;Parent=LotjaGi4g1v0394200.1
LjG1.1_chr4	PGSB	CDS	77256519	77257061	.	+	0	ID=LotjaGi4g1v0394200.1.CDS.3;Parent=LotjaGi4g1v0394200.1
LjG1.1_chr4	PGSB	exon	77256519	77258185	.	+	.	ID=LotjaGi4g1v0394200.1.exon.3;Parent=LotjaGi4g1v0394200.1
LjG1.1_chr4	PGSB	three_prime_UTR	77257062	77258185	.	+	.	ID=LotjaGi4g1v0394200.1.three_prime_UTR.2;Parent=LotjaGi4g1v0394200.1
###
LjG1.1_chr4	PGSB	gene	77271358	77271950	.	+	.	ID=LotjaGi4g1v0394300_LC
LjG1.1_chr4	PGSB	mRNA	77271358	77271950	.	+	.	ID=LotjaGi4g1v0394300_LC.1;Parent=LotjaGi4g1v0394300_LC
LjG1.1_chr4	PGSB	five_prime_UTR	77271358	77271358	.	+	.	ID=LotjaGi4g1v0394300_LC.1.five_prime_UTR.1;Parent=LotjaGi4g1v0394300_LC.1
LjG1.1_chr4	PGSB	exon	77271358	77271950	.	+	.	ID=LotjaGi4g1v0394300_LC.1.exon.1;Parent=LotjaGi4g1v0394300_LC.1
LjG1.1_chr4	PGSB	CDS	77271359	77271949	.	+	0	ID=LotjaGi4g1v0394300_LC.1.CDS.1;Parent=LotjaGi4g1v0394300_LC.1
LjG1.1_chr4	PGSB	three_prime_UTR	77271950	77271950	.	+	.	ID=LotjaGi4g1v0394300_LC.1.three_prime_UTR.2;Parent=LotjaGi4g1v0394300_LC.1
###
LjG1.1_chr4	PGSB	gene	77275224	77276223	.	+	.	ID=LotjaGi4g1v0394400
LjG1.1_chr4	PGSB	mRNA	77275224	77276223	.	+	.	ID=LotjaGi4g1v0394400.1;Parent=LotjaGi4g1v0394400
LjG1.1_chr4	PGSB	five_prime_UTR	77275224	77275228	.	+	.	ID=LotjaGi4g1v0394400.1.five_prime_UTR.1;Parent=LotjaGi4g1v0394400.1
LjG1.1_chr4	PGSB	exon	77275224	77276223	.	+	.	ID=LotjaGi4g1v0394400.1.exon.1;Parent=LotjaGi4g1v0394400.1
LjG1.1_chr4	PGSB	CDS	77275229	77275816	.	+	0	ID=LotjaGi4g1v0394400.1.CDS.1;Parent=LotjaGi4g1v0394400.1
LjG1.1_chr4	PGSB	three_prime_UTR	77275817	77276223	.	+	.	ID=LotjaGi4g1v0394400.1.three_prime_UTR.2;Parent=LotjaGi4g1v0394400.1
###
LjG1.1_chr4	PGSB	gene	77278547	77279143	.	+	.	ID=LotjaGi4g1v0394500_LC
LjG1.1_chr4	PGSB	mRNA	77278547	77279143	.	+	.	ID=LotjaGi4g1v0394500_LC.1;Parent=LotjaGi4g1v0394500_LC
LjG1.1_chr4	PGSB	CDS	77278547	77279008	.	+	0	ID=LotjaGi4g1v0394500_LC.1.CDS.1;Parent=LotjaGi4g1v0394500_LC.1
LjG1.1_chr4	PGSB	exon	77278547	77279143	.	+	.	ID=LotjaGi4g1v0394500_LC.1.exon.1;Parent=LotjaGi4g1v0394500_LC.1
LjG1.1_chr4	PGSB	three_prime_UTR	77279009	77279143	.	+	.	ID=LotjaGi4g1v0394500_LC.1.three_prime_UTR.1;Parent=LotjaGi4g1v0394500_LC.1
###
LjG1.1_chr4	PGSB	gene	77293673	77295150	.	-	.	ID=LotjaGi4g1v0394600_LC
LjG1.1_chr4	PGSB	mRNA	77293673	77295150	.	-	.	ID=LotjaGi4g1v0394600_LC.1;Parent=LotjaGi4g1v0394600_LC
LjG1.1_chr4	PGSB	three_prime_UTR	77293673	77293849	.	-	.	ID=LotjaGi4g1v0394600_LC.1.three_prime_UTR.1;Parent=LotjaGi4g1v0394600_LC.1
LjG1.1_chr4	PGSB	exon	77293673	77294093	.	-	.	ID=LotjaGi4g1v0394600_LC.1.exon.1;Parent=LotjaGi4g1v0394600_LC.1
LjG1.1_chr4	PGSB	CDS	77293850	77294093	.	-	1	ID=LotjaGi4g1v0394600_LC.1.CDS.1;Parent=LotjaGi4g1v0394600_LC.1
LjG1.1_chr4	PGSB	CDS	77294815	77294927	.	-	0	ID=LotjaGi4g1v0394600_LC.1.CDS.2;Parent=LotjaGi4g1v0394600_LC.1
LjG1.1_chr4	PGSB	exon	77294815	77295150	.	-	.	ID=LotjaGi4g1v0394600_LC.1.exon.2;Parent=LotjaGi4g1v0394600_LC.1
LjG1.1_chr4	PGSB	five_prime_UTR	77294928	77295150	.	-	.	ID=LotjaGi4g1v0394600_LC.1.five_prime_UTR.2;Parent=LotjaGi4g1v0394600_LC.1
###
LjG1.1_chr4	PGSB	gene	77297877	77299682	.	-	.	ID=LotjaGi4g1v0394700_LC
LjG1.1_chr4	PGSB	mRNA	77297877	77299682	.	-	.	ID=LotjaGi4g1v0394700_LC.1;Parent=LotjaGi4g1v0394700_LC
LjG1.1_chr4	PGSB	three_prime_UTR	77297877	77298150	.	-	.	ID=LotjaGi4g1v0394700_LC.1.three_prime_UTR.1;Parent=LotjaGi4g1v0394700_LC.1
LjG1.1_chr4	PGSB	exon	77297877	77299682	.	-	.	ID=LotjaGi4g1v0394700_LC.1.exon.1;Parent=LotjaGi4g1v0394700_LC.1
LjG1.1_chr4	PGSB	CDS	77298151	77299650	.	-	0	ID=LotjaGi4g1v0394700_LC.1.CDS.1;Parent=LotjaGi4g1v0394700_LC.1
LjG1.1_chr4	PGSB	five_prime_UTR	77299651	77299682	.	-	.	ID=LotjaGi4g1v0394700_LC.1.five_prime_UTR.2;Parent=LotjaGi4g1v0394700_LC.1
###
LjG1.1_chr4	PGSB	gene	77305248	77313345	.	-	.	ID=LotjaGi4g1v0394800
LjG1.1_chr4	PGSB	mRNA	77305248	77313345	.	-	.	ID=LotjaGi4g1v0394800.1;Parent=LotjaGi4g1v0394800
LjG1.1_chr4	PGSB	three_prime_UTR	77305248	77306378	.	-	.	ID=LotjaGi4g1v0394800.1.three_prime_UTR.1;Parent=LotjaGi4g1v0394800.1
LjG1.1_chr4	PGSB	exon	77305248	77306831	.	-	.	ID=LotjaGi4g1v0394800.1.exon.1;Parent=LotjaGi4g1v0394800.1
LjG1.1_chr4	PGSB	CDS	77306379	77306831	.	-	0	ID=LotjaGi4g1v0394800.1.CDS.1;Parent=LotjaGi4g1v0394800.1
LjG1.1_chr4	PGSB	exon	77307015	77307115	.	-	.	ID=LotjaGi4g1v0394800.1.exon.2;Parent=LotjaGi4g1v0394800.1
LjG1.1_chr4	PGSB	CDS	77307015	77307115	.	-	2	ID=LotjaGi4g1v0394800.1.CDS.2;Parent=LotjaGi4g1v0394800.1
LjG1.1_chr4	PGSB	exon	77307262	77307475	.	-	.	ID=LotjaGi4g1v0394800.1.exon.3;Parent=LotjaGi4g1v0394800.1
LjG1.1_chr4	PGSB	CDS	77307262	77307475	.	-	0	ID=LotjaGi4g1v0394800.1.CDS.3;Parent=LotjaGi4g1v0394800.1
LjG1.1_chr4	PGSB	exon	77307982	77308069	.	-	.	ID=LotjaGi4g1v0394800.1.exon.4;Parent=LotjaGi4g1v0394800.1
LjG1.1_chr4	PGSB	CDS	77307982	77308069	.	-	1	ID=LotjaGi4g1v0394800.1.CDS.4;Parent=LotjaGi4g1v0394800.1
LjG1.1_chr4	PGSB	exon	77308178	77308308	.	-	.	ID=LotjaGi4g1v0394800.1.exon.5;Parent=LotjaGi4g1v0394800.1
LjG1.1_chr4	PGSB	CDS	77308178	77308308	.	-	0	ID=LotjaGi4g1v0394800.1.CDS.5;Parent=LotjaGi4g1v0394800.1
LjG1.1_chr4	PGSB	exon	77308838	77309010	.	-	.	ID=LotjaGi4g1v0394800.1.exon.6;Parent=LotjaGi4g1v0394800.1
LjG1.1_chr4	PGSB	CDS	77308838	77309010	.	-	2	ID=LotjaGi4g1v0394800.1.CDS.6;Parent=LotjaGi4g1v0394800.1
LjG1.1_chr4	PGSB	exon	77309265	77309329	.	-	.	ID=LotjaGi4g1v0394800.1.exon.7;Parent=LotjaGi4g1v0394800.1
LjG1.1_chr4	PGSB	CDS	77309265	77309329	.	-	1	ID=LotjaGi4g1v0394800.1.CDS.7;Parent=LotjaGi4g1v0394800.1
LjG1.1_chr4	PGSB	exon	77309456	77309536	.	-	.	ID=LotjaGi4g1v0394800.1.exon.8;Parent=LotjaGi4g1v0394800.1
LjG1.1_chr4	PGSB	CDS	77309456	77309536	.	-	1	ID=LotjaGi4g1v0394800.1.CDS.8;Parent=LotjaGi4g1v0394800.1
LjG1.1_chr4	PGSB	exon	77310222	77310361	.	-	.	ID=LotjaGi4g1v0394800.1.exon.9;Parent=LotjaGi4g1v0394800.1
LjG1.1_chr4	PGSB	CDS	77310222	77310361	.	-	0	ID=LotjaGi4g1v0394800.1.CDS.9;Parent=LotjaGi4g1v0394800.1
LjG1.1_chr4	PGSB	exon	77310450	77310536	.	-	.	ID=LotjaGi4g1v0394800.1.exon.10;Parent=LotjaGi4g1v0394800.1
LjG1.1_chr4	PGSB	CDS	77310450	77310536	.	-	0	ID=LotjaGi4g1v0394800.1.CDS.10;Parent=LotjaGi4g1v0394800.1
LjG1.1_chr4	PGSB	exon	77310941	77311154	.	-	.	ID=LotjaGi4g1v0394800.1.exon.11;Parent=LotjaGi4g1v0394800.1
LjG1.1_chr4	PGSB	CDS	77310941	77311154	.	-	1	ID=LotjaGi4g1v0394800.1.CDS.11;Parent=LotjaGi4g1v0394800.1
LjG1.1_chr4	PGSB	exon	77311662	77311820	.	-	.	ID=LotjaGi4g1v0394800.1.exon.12;Parent=LotjaGi4g1v0394800.1
LjG1.1_chr4	PGSB	CDS	77311662	77311820	.	-	1	ID=LotjaGi4g1v0394800.1.CDS.12;Parent=LotjaGi4g1v0394800.1
LjG1.1_chr4	PGSB	exon	77312855	77312934	.	-	.	ID=LotjaGi4g1v0394800.1.exon.13;Parent=LotjaGi4g1v0394800.1
LjG1.1_chr4	PGSB	CDS	77312855	77312934	.	-	0	ID=LotjaGi4g1v0394800.1.CDS.13;Parent=LotjaGi4g1v0394800.1
LjG1.1_chr4	PGSB	CDS	77313059	77313226	.	-	0	ID=LotjaGi4g1v0394800.1.CDS.14;Parent=LotjaGi4g1v0394800.1
LjG1.1_chr4	PGSB	exon	77313059	77313345	.	-	.	ID=LotjaGi4g1v0394800.1.exon.14;Parent=LotjaGi4g1v0394800.1
LjG1.1_chr4	PGSB	five_prime_UTR	77313227	77313345	.	-	.	ID=LotjaGi4g1v0394800.1.five_prime_UTR.2;Parent=LotjaGi4g1v0394800.1
###
LjG1.1_chr4	PGSB	gene	77320098	77325866	.	+	.	ID=LotjaGi4g1v0394900
LjG1.1_chr4	PGSB	mRNA	77320105	77325600	.	+	.	ID=LotjaGi4g1v0394900.1;Parent=LotjaGi4g1v0394900
LjG1.1_chr4	PGSB	five_prime_UTR	77320105	77320311	.	+	.	ID=LotjaGi4g1v0394900.1.five_prime_UTR.1;Parent=LotjaGi4g1v0394900.1
LjG1.1_chr4	PGSB	exon	77320105	77320812	.	+	.	ID=LotjaGi4g1v0394900.1.exon.1;Parent=LotjaGi4g1v0394900.1
LjG1.1_chr4	PGSB	CDS	77320312	77320812	.	+	0	ID=LotjaGi4g1v0394900.1.CDS.1;Parent=LotjaGi4g1v0394900.1
LjG1.1_chr4	PGSB	exon	77322149	77322352	.	+	.	ID=LotjaGi4g1v0394900.1.exon.2;Parent=LotjaGi4g1v0394900.1
LjG1.1_chr4	PGSB	CDS	77322149	77322352	.	+	0	ID=LotjaGi4g1v0394900.1.CDS.2;Parent=LotjaGi4g1v0394900.1
LjG1.1_chr4	PGSB	exon	77322459	77322701	.	+	.	ID=LotjaGi4g1v0394900.1.exon.3;Parent=LotjaGi4g1v0394900.1
LjG1.1_chr4	PGSB	CDS	77322459	77322701	.	+	0	ID=LotjaGi4g1v0394900.1.CDS.3;Parent=LotjaGi4g1v0394900.1
LjG1.1_chr4	PGSB	exon	77323063	77323129	.	+	.	ID=LotjaGi4g1v0394900.1.exon.4;Parent=LotjaGi4g1v0394900.1
LjG1.1_chr4	PGSB	CDS	77323063	77323129	.	+	0	ID=LotjaGi4g1v0394900.1.CDS.4;Parent=LotjaGi4g1v0394900.1
LjG1.1_chr4	PGSB	exon	77323226	77323411	.	+	.	ID=LotjaGi4g1v0394900.1.exon.5;Parent=LotjaGi4g1v0394900.1
LjG1.1_chr4	PGSB	CDS	77323226	77323411	.	+	2	ID=LotjaGi4g1v0394900.1.CDS.5;Parent=LotjaGi4g1v0394900.1
LjG1.1_chr4	PGSB	exon	77323587	77323678	.	+	.	ID=LotjaGi4g1v0394900.1.exon.6;Parent=LotjaGi4g1v0394900.1
LjG1.1_chr4	PGSB	CDS	77323587	77323678	.	+	2	ID=LotjaGi4g1v0394900.1.CDS.6;Parent=LotjaGi4g1v0394900.1
LjG1.1_chr4	PGSB	exon	77324212	77324391	.	+	.	ID=LotjaGi4g1v0394900.1.exon.7;Parent=LotjaGi4g1v0394900.1
LjG1.1_chr4	PGSB	CDS	77324212	77324391	.	+	0	ID=LotjaGi4g1v0394900.1.CDS.7;Parent=LotjaGi4g1v0394900.1
LjG1.1_chr4	PGSB	exon	77324479	77324615	.	+	.	ID=LotjaGi4g1v0394900.1.exon.8;Parent=LotjaGi4g1v0394900.1
LjG1.1_chr4	PGSB	CDS	77324479	77324615	.	+	0	ID=LotjaGi4g1v0394900.1.CDS.8;Parent=LotjaGi4g1v0394900.1
LjG1.1_chr4	PGSB	CDS	77324810	77324996	.	+	1	ID=LotjaGi4g1v0394900.1.CDS.9;Parent=LotjaGi4g1v0394900.1
LjG1.1_chr4	PGSB	exon	77324810	77325600	.	+	.	ID=LotjaGi4g1v0394900.1.exon.9;Parent=LotjaGi4g1v0394900.1
LjG1.1_chr4	PGSB	three_prime_UTR	77324997	77325600	.	+	.	ID=LotjaGi4g1v0394900.1.three_prime_UTR.2;Parent=LotjaGi4g1v0394900.1
LjG1.1_chr4	PGSB	mRNA	77320312	77324996	.	+	.	ID=LotjaGi4g1v0394900.2;Parent=LotjaGi4g1v0394900
LjG1.1_chr4	PGSB	exon	77320312	77320812	.	+	.	ID=LotjaGi4g1v0394900.2.exon.1;Parent=LotjaGi4g1v0394900.2
LjG1.1_chr4	PGSB	CDS	77320312	77320812	.	+	0	ID=LotjaGi4g1v0394900.2.CDS.1;Parent=LotjaGi4g1v0394900.2
LjG1.1_chr4	PGSB	exon	77322149	77322352	.	+	.	ID=LotjaGi4g1v0394900.2.exon.2;Parent=LotjaGi4g1v0394900.2
LjG1.1_chr4	PGSB	CDS	77322149	77322352	.	+	0	ID=LotjaGi4g1v0394900.2.CDS.2;Parent=LotjaGi4g1v0394900.2
LjG1.1_chr4	PGSB	exon	77322459	77322701	.	+	.	ID=LotjaGi4g1v0394900.2.exon.3;Parent=LotjaGi4g1v0394900.2
LjG1.1_chr4	PGSB	CDS	77322459	77322701	.	+	0	ID=LotjaGi4g1v0394900.2.CDS.3;Parent=LotjaGi4g1v0394900.2
LjG1.1_chr4	PGSB	exon	77323063	77323129	.	+	.	ID=LotjaGi4g1v0394900.2.exon.4;Parent=LotjaGi4g1v0394900.2
LjG1.1_chr4	PGSB	CDS	77323063	77323129	.	+	0	ID=LotjaGi4g1v0394900.2.CDS.4;Parent=LotjaGi4g1v0394900.2
LjG1.1_chr4	PGSB	exon	77323226	77323411	.	+	.	ID=LotjaGi4g1v0394900.2.exon.5;Parent=LotjaGi4g1v0394900.2
LjG1.1_chr4	PGSB	CDS	77323226	77323411	.	+	2	ID=LotjaGi4g1v0394900.2.CDS.5;Parent=LotjaGi4g1v0394900.2
LjG1.1_chr4	PGSB	exon	77323587	77323714	.	+	.	ID=LotjaGi4g1v0394900.2.exon.6;Parent=LotjaGi4g1v0394900.2
LjG1.1_chr4	PGSB	CDS	77323587	77323714	.	+	2	ID=LotjaGi4g1v0394900.2.CDS.6;Parent=LotjaGi4g1v0394900.2
LjG1.1_chr4	PGSB	exon	77324212	77324391	.	+	.	ID=LotjaGi4g1v0394900.2.exon.7;Parent=LotjaGi4g1v0394900.2
LjG1.1_chr4	PGSB	CDS	77324212	77324391	.	+	0	ID=LotjaGi4g1v0394900.2.CDS.7;Parent=LotjaGi4g1v0394900.2
LjG1.1_chr4	PGSB	exon	77324479	77324615	.	+	.	ID=LotjaGi4g1v0394900.2.exon.8;Parent=LotjaGi4g1v0394900.2
LjG1.1_chr4	PGSB	CDS	77324479	77324615	.	+	0	ID=LotjaGi4g1v0394900.2.CDS.8;Parent=LotjaGi4g1v0394900.2
LjG1.1_chr4	PGSB	exon	77324810	77324996	.	+	.	ID=LotjaGi4g1v0394900.2.exon.9;Parent=LotjaGi4g1v0394900.2
LjG1.1_chr4	PGSB	CDS	77324810	77324996	.	+	1	ID=LotjaGi4g1v0394900.2.CDS.9;Parent=LotjaGi4g1v0394900.2
LjG1.1_chr4	PGSB	mRNA	77320312	77324996	.	+	.	ID=LotjaGi4g1v0394900.3;Parent=LotjaGi4g1v0394900
LjG1.1_chr4	PGSB	exon	77320312	77320812	.	+	.	ID=LotjaGi4g1v0394900.3.exon.1;Parent=LotjaGi4g1v0394900.3
LjG1.1_chr4	PGSB	five_prime_UTR	77320312	77320812	.	+	.	ID=LotjaGi4g1v0394900.3.five_prime_UTR.1;Parent=LotjaGi4g1v0394900.3
LjG1.1_chr4	PGSB	exon	77322149	77322352	.	+	.	ID=LotjaGi4g1v0394900.3.exon.2;Parent=LotjaGi4g1v0394900.3
LjG1.1_chr4	PGSB	five_prime_UTR	77322149	77322352	.	+	.	ID=LotjaGi4g1v0394900.3.five_prime_UTR.2;Parent=LotjaGi4g1v0394900.3
LjG1.1_chr4	PGSB	exon	77322459	77322701	.	+	.	ID=LotjaGi4g1v0394900.3.exon.3;Parent=LotjaGi4g1v0394900.3
LjG1.1_chr4	PGSB	five_prime_UTR	77322459	77322701	.	+	.	ID=LotjaGi4g1v0394900.3.five_prime_UTR.3;Parent=LotjaGi4g1v0394900.3
LjG1.1_chr4	PGSB	exon	77323063	77323112	.	+	.	ID=LotjaGi4g1v0394900.3.exon.4;Parent=LotjaGi4g1v0394900.3
LjG1.1_chr4	PGSB	five_prime_UTR	77323063	77323112	.	+	.	ID=LotjaGi4g1v0394900.3.five_prime_UTR.4;Parent=LotjaGi4g1v0394900.3
LjG1.1_chr4	PGSB	exon	77323226	77323411	.	+	.	ID=LotjaGi4g1v0394900.3.exon.5;Parent=LotjaGi4g1v0394900.3
LjG1.1_chr4	PGSB	five_prime_UTR	77323226	77323411	.	+	.	ID=LotjaGi4g1v0394900.3.five_prime_UTR.5;Parent=LotjaGi4g1v0394900.3
LjG1.1_chr4	PGSB	five_prime_UTR	77323587	77323667	.	+	.	ID=LotjaGi4g1v0394900.3.five_prime_UTR.6;Parent=LotjaGi4g1v0394900.3
LjG1.1_chr4	PGSB	exon	77323587	77323703	.	+	.	ID=LotjaGi4g1v0394900.3.exon.6;Parent=LotjaGi4g1v0394900.3
LjG1.1_chr4	PGSB	CDS	77323668	77323703	.	+	0	ID=LotjaGi4g1v0394900.3.CDS.1;Parent=LotjaGi4g1v0394900.3
LjG1.1_chr4	PGSB	exon	77324212	77324391	.	+	.	ID=LotjaGi4g1v0394900.3.exon.7;Parent=LotjaGi4g1v0394900.3
LjG1.1_chr4	PGSB	CDS	77324212	77324391	.	+	0	ID=LotjaGi4g1v0394900.3.CDS.2;Parent=LotjaGi4g1v0394900.3
LjG1.1_chr4	PGSB	exon	77324479	77324615	.	+	.	ID=LotjaGi4g1v0394900.3.exon.8;Parent=LotjaGi4g1v0394900.3
LjG1.1_chr4	PGSB	CDS	77324479	77324615	.	+	0	ID=LotjaGi4g1v0394900.3.CDS.3;Parent=LotjaGi4g1v0394900.3
LjG1.1_chr4	PGSB	exon	77324810	77324996	.	+	.	ID=LotjaGi4g1v0394900.3.exon.9;Parent=LotjaGi4g1v0394900.3
LjG1.1_chr4	PGSB	CDS	77324810	77324996	.	+	1	ID=LotjaGi4g1v0394900.3.CDS.4;Parent=LotjaGi4g1v0394900.3
LjG1.1_chr4	PGSB	mRNA	77320312	77324996	.	+	.	ID=LotjaGi4g1v0394900.4;Parent=LotjaGi4g1v0394900
LjG1.1_chr4	PGSB	exon	77320312	77320812	.	+	.	ID=LotjaGi4g1v0394900.4.exon.1;Parent=LotjaGi4g1v0394900.4
LjG1.1_chr4	PGSB	CDS	77320312	77320812	.	+	0	ID=LotjaGi4g1v0394900.4.CDS.1;Parent=LotjaGi4g1v0394900.4
LjG1.1_chr4	PGSB	exon	77322149	77322352	.	+	.	ID=LotjaGi4g1v0394900.4.exon.2;Parent=LotjaGi4g1v0394900.4
LjG1.1_chr4	PGSB	CDS	77322149	77322352	.	+	0	ID=LotjaGi4g1v0394900.4.CDS.2;Parent=LotjaGi4g1v0394900.4
LjG1.1_chr4	PGSB	exon	77322459	77322701	.	+	.	ID=LotjaGi4g1v0394900.4.exon.3;Parent=LotjaGi4g1v0394900.4
LjG1.1_chr4	PGSB	CDS	77322459	77322701	.	+	0	ID=LotjaGi4g1v0394900.4.CDS.3;Parent=LotjaGi4g1v0394900.4
LjG1.1_chr4	PGSB	exon	77323063	77323129	.	+	.	ID=LotjaGi4g1v0394900.4.exon.4;Parent=LotjaGi4g1v0394900.4
LjG1.1_chr4	PGSB	CDS	77323063	77323129	.	+	0	ID=LotjaGi4g1v0394900.4.CDS.4;Parent=LotjaGi4g1v0394900.4
LjG1.1_chr4	PGSB	exon	77323226	77323411	.	+	.	ID=LotjaGi4g1v0394900.4.exon.5;Parent=LotjaGi4g1v0394900.4
LjG1.1_chr4	PGSB	CDS	77323226	77323411	.	+	2	ID=LotjaGi4g1v0394900.4.CDS.5;Parent=LotjaGi4g1v0394900.4
LjG1.1_chr4	PGSB	exon	77323657	77323682	.	+	.	ID=LotjaGi4g1v0394900.4.exon.6;Parent=LotjaGi4g1v0394900.4
LjG1.1_chr4	PGSB	CDS	77323657	77323682	.	+	2	ID=LotjaGi4g1v0394900.4.CDS.6;Parent=LotjaGi4g1v0394900.4
LjG1.1_chr4	PGSB	exon	77324212	77324391	.	+	.	ID=LotjaGi4g1v0394900.4.exon.7;Parent=LotjaGi4g1v0394900.4
LjG1.1_chr4	PGSB	CDS	77324212	77324391	.	+	0	ID=LotjaGi4g1v0394900.4.CDS.7;Parent=LotjaGi4g1v0394900.4
LjG1.1_chr4	PGSB	exon	77324479	77324615	.	+	.	ID=LotjaGi4g1v0394900.4.exon.8;Parent=LotjaGi4g1v0394900.4
LjG1.1_chr4	PGSB	CDS	77324479	77324615	.	+	0	ID=LotjaGi4g1v0394900.4.CDS.8;Parent=LotjaGi4g1v0394900.4
LjG1.1_chr4	PGSB	exon	77324810	77324996	.	+	.	ID=LotjaGi4g1v0394900.4.exon.9;Parent=LotjaGi4g1v0394900.4
LjG1.1_chr4	PGSB	CDS	77324810	77324996	.	+	1	ID=LotjaGi4g1v0394900.4.CDS.9;Parent=LotjaGi4g1v0394900.4
LjG1.1_chr4	PGSB	mRNA	77320312	77324996	.	+	.	ID=LotjaGi4g1v0394900.5;Parent=LotjaGi4g1v0394900
LjG1.1_chr4	PGSB	exon	77320312	77320812	.	+	.	ID=LotjaGi4g1v0394900.5.exon.1;Parent=LotjaGi4g1v0394900.5
LjG1.1_chr4	PGSB	CDS	77320312	77320812	.	+	0	ID=LotjaGi4g1v0394900.5.CDS.1;Parent=LotjaGi4g1v0394900.5
LjG1.1_chr4	PGSB	exon	77322149	77322352	.	+	.	ID=LotjaGi4g1v0394900.5.exon.2;Parent=LotjaGi4g1v0394900.5
LjG1.1_chr4	PGSB	CDS	77322149	77322352	.	+	0	ID=LotjaGi4g1v0394900.5.CDS.2;Parent=LotjaGi4g1v0394900.5
LjG1.1_chr4	PGSB	exon	77322459	77322701	.	+	.	ID=LotjaGi4g1v0394900.5.exon.3;Parent=LotjaGi4g1v0394900.5
LjG1.1_chr4	PGSB	CDS	77322459	77322701	.	+	0	ID=LotjaGi4g1v0394900.5.CDS.3;Parent=LotjaGi4g1v0394900.5
LjG1.1_chr4	PGSB	exon	77323063	77323129	.	+	.	ID=LotjaGi4g1v0394900.5.exon.4;Parent=LotjaGi4g1v0394900.5
LjG1.1_chr4	PGSB	CDS	77323063	77323129	.	+	0	ID=LotjaGi4g1v0394900.5.CDS.4;Parent=LotjaGi4g1v0394900.5
LjG1.1_chr4	PGSB	exon	77323226	77323411	.	+	.	ID=LotjaGi4g1v0394900.5.exon.5;Parent=LotjaGi4g1v0394900.5
LjG1.1_chr4	PGSB	CDS	77323226	77323411	.	+	2	ID=LotjaGi4g1v0394900.5.CDS.5;Parent=LotjaGi4g1v0394900.5
LjG1.1_chr4	PGSB	exon	77323587	77323714	.	+	.	ID=LotjaGi4g1v0394900.5.exon.6;Parent=LotjaGi4g1v0394900.5
LjG1.1_chr4	PGSB	CDS	77323587	77323714	.	+	2	ID=LotjaGi4g1v0394900.5.CDS.6;Parent=LotjaGi4g1v0394900.5
LjG1.1_chr4	PGSB	exon	77324212	77324223	.	+	.	ID=LotjaGi4g1v0394900.5.exon.7;Parent=LotjaGi4g1v0394900.5
LjG1.1_chr4	PGSB	CDS	77324212	77324223	.	+	0	ID=LotjaGi4g1v0394900.5.CDS.7;Parent=LotjaGi4g1v0394900.5
LjG1.1_chr4	PGSB	CDS	77324348	77324362	.	+	0	ID=LotjaGi4g1v0394900.5.CDS.8;Parent=LotjaGi4g1v0394900.5
LjG1.1_chr4	PGSB	exon	77324348	77324391	.	+	.	ID=LotjaGi4g1v0394900.5.exon.8;Parent=LotjaGi4g1v0394900.5
LjG1.1_chr4	PGSB	three_prime_UTR	77324363	77324391	.	+	.	ID=LotjaGi4g1v0394900.5.three_prime_UTR.1;Parent=LotjaGi4g1v0394900.5
LjG1.1_chr4	PGSB	exon	77324479	77324615	.	+	.	ID=LotjaGi4g1v0394900.5.exon.9;Parent=LotjaGi4g1v0394900.5
LjG1.1_chr4	PGSB	three_prime_UTR	77324479	77324615	.	+	.	ID=LotjaGi4g1v0394900.5.three_prime_UTR.2;Parent=LotjaGi4g1v0394900.5
LjG1.1_chr4	PGSB	exon	77324810	77324996	.	+	.	ID=LotjaGi4g1v0394900.5.exon.10;Parent=LotjaGi4g1v0394900.5
LjG1.1_chr4	PGSB	three_prime_UTR	77324810	77324996	.	+	.	ID=LotjaGi4g1v0394900.5.three_prime_UTR.3;Parent=LotjaGi4g1v0394900.5
###
LjG1.1_chr4	PGSB	gene	77326786	77328051	.	-	.	ID=LotjaGi4g1v0395000_LC
LjG1.1_chr4	PGSB	mRNA	77326786	77328051	.	-	.	ID=LotjaGi4g1v0395000_LC.1;Parent=LotjaGi4g1v0395000_LC
LjG1.1_chr4	PGSB	three_prime_UTR	77326786	77327173	.	-	.	ID=LotjaGi4g1v0395000_LC.1.three_prime_UTR.1;Parent=LotjaGi4g1v0395000_LC.1
LjG1.1_chr4	PGSB	exon	77326786	77328051	.	-	.	ID=LotjaGi4g1v0395000_LC.1.exon.1;Parent=LotjaGi4g1v0395000_LC.1
LjG1.1_chr4	PGSB	CDS	77327174	77327725	.	-	0	ID=LotjaGi4g1v0395000_LC.1.CDS.1;Parent=LotjaGi4g1v0395000_LC.1
LjG1.1_chr4	PGSB	five_prime_UTR	77327726	77328051	.	-	.	ID=LotjaGi4g1v0395000_LC.1.five_prime_UTR.2;Parent=LotjaGi4g1v0395000_LC.1
###
LjG1.1_chr4	PGSB	gene	77340645	77343324	.	+	.	ID=LotjaGi4g1v0395100
LjG1.1_chr4	PGSB	mRNA	77340645	77343324	.	+	.	ID=LotjaGi4g1v0395100.1;Parent=LotjaGi4g1v0395100
LjG1.1_chr4	PGSB	five_prime_UTR	77340645	77340715	.	+	.	ID=LotjaGi4g1v0395100.1.five_prime_UTR.1;Parent=LotjaGi4g1v0395100.1
LjG1.1_chr4	PGSB	exon	77340645	77341511	.	+	.	ID=LotjaGi4g1v0395100.1.exon.1;Parent=LotjaGi4g1v0395100.1
LjG1.1_chr4	PGSB	CDS	77340716	77341511	.	+	0	ID=LotjaGi4g1v0395100.1.CDS.1;Parent=LotjaGi4g1v0395100.1
LjG1.1_chr4	PGSB	CDS	77342094	77343040	.	+	2	ID=LotjaGi4g1v0395100.1.CDS.2;Parent=LotjaGi4g1v0395100.1
LjG1.1_chr4	PGSB	exon	77342094	77343324	.	+	.	ID=LotjaGi4g1v0395100.1.exon.2;Parent=LotjaGi4g1v0395100.1
LjG1.1_chr4	PGSB	three_prime_UTR	77343041	77343324	.	+	.	ID=LotjaGi4g1v0395100.1.three_prime_UTR.2;Parent=LotjaGi4g1v0395100.1
###
LjG1.1_chr4	PGSB	gene	77343392	77345018	.	-	.	ID=LotjaGi4g1v0395200
LjG1.1_chr4	PGSB	mRNA	77343392	77345018	.	-	.	ID=LotjaGi4g1v0395200.1;Parent=LotjaGi4g1v0395200
LjG1.1_chr4	PGSB	three_prime_UTR	77343392	77343606	.	-	.	ID=LotjaGi4g1v0395200.1.three_prime_UTR.1;Parent=LotjaGi4g1v0395200.1
LjG1.1_chr4	PGSB	exon	77343392	77345018	.	-	.	ID=LotjaGi4g1v0395200.1.exon.1;Parent=LotjaGi4g1v0395200.1
LjG1.1_chr4	PGSB	CDS	77343607	77344824	.	-	0	ID=LotjaGi4g1v0395200.1.CDS.1;Parent=LotjaGi4g1v0395200.1
LjG1.1_chr4	PGSB	five_prime_UTR	77344825	77345018	.	-	.	ID=LotjaGi4g1v0395200.1.five_prime_UTR.2;Parent=LotjaGi4g1v0395200.1
###
LjG1.1_chr4	PGSB	gene	77351658	77356085	.	+	.	ID=LotjaGi4g1v0395300
LjG1.1_chr4	PGSB	mRNA	77351658	77355946	.	+	.	ID=LotjaGi4g1v0395300.1;Parent=LotjaGi4g1v0395300
LjG1.1_chr4	PGSB	five_prime_UTR	77351658	77352116	.	+	.	ID=LotjaGi4g1v0395300.1.five_prime_UTR.1;Parent=LotjaGi4g1v0395300.1
LjG1.1_chr4	PGSB	exon	77351658	77352239	.	+	.	ID=LotjaGi4g1v0395300.1.exon.1;Parent=LotjaGi4g1v0395300.1
LjG1.1_chr4	PGSB	CDS	77352117	77352239	.	+	0	ID=LotjaGi4g1v0395300.1.CDS.1;Parent=LotjaGi4g1v0395300.1
LjG1.1_chr4	PGSB	exon	77352354	77352428	.	+	.	ID=LotjaGi4g1v0395300.1.exon.2;Parent=LotjaGi4g1v0395300.1
LjG1.1_chr4	PGSB	CDS	77352354	77352428	.	+	0	ID=LotjaGi4g1v0395300.1.CDS.2;Parent=LotjaGi4g1v0395300.1
LjG1.1_chr4	PGSB	exon	77352824	77352925	.	+	.	ID=LotjaGi4g1v0395300.1.exon.3;Parent=LotjaGi4g1v0395300.1
LjG1.1_chr4	PGSB	CDS	77352824	77352925	.	+	0	ID=LotjaGi4g1v0395300.1.CDS.3;Parent=LotjaGi4g1v0395300.1
LjG1.1_chr4	PGSB	exon	77353481	77353534	.	+	.	ID=LotjaGi4g1v0395300.1.exon.4;Parent=LotjaGi4g1v0395300.1
LjG1.1_chr4	PGSB	CDS	77353481	77353534	.	+	0	ID=LotjaGi4g1v0395300.1.CDS.4;Parent=LotjaGi4g1v0395300.1
LjG1.1_chr4	PGSB	exon	77353641	77353733	.	+	.	ID=LotjaGi4g1v0395300.1.exon.5;Parent=LotjaGi4g1v0395300.1
LjG1.1_chr4	PGSB	CDS	77353641	77353733	.	+	0	ID=LotjaGi4g1v0395300.1.CDS.5;Parent=LotjaGi4g1v0395300.1
LjG1.1_chr4	PGSB	exon	77354059	77354151	.	+	.	ID=LotjaGi4g1v0395300.1.exon.6;Parent=LotjaGi4g1v0395300.1
LjG1.1_chr4	PGSB	CDS	77354059	77354151	.	+	0	ID=LotjaGi4g1v0395300.1.CDS.6;Parent=LotjaGi4g1v0395300.1
LjG1.1_chr4	PGSB	exon	77354379	77354483	.	+	.	ID=LotjaGi4g1v0395300.1.exon.7;Parent=LotjaGi4g1v0395300.1
LjG1.1_chr4	PGSB	CDS	77354379	77354483	.	+	0	ID=LotjaGi4g1v0395300.1.CDS.7;Parent=LotjaGi4g1v0395300.1
LjG1.1_chr4	PGSB	exon	77354601	77354699	.	+	.	ID=LotjaGi4g1v0395300.1.exon.8;Parent=LotjaGi4g1v0395300.1
LjG1.1_chr4	PGSB	CDS	77354601	77354699	.	+	0	ID=LotjaGi4g1v0395300.1.CDS.8;Parent=LotjaGi4g1v0395300.1
LjG1.1_chr4	PGSB	CDS	77355270	77355557	.	+	0	ID=LotjaGi4g1v0395300.1.CDS.9;Parent=LotjaGi4g1v0395300.1
LjG1.1_chr4	PGSB	exon	77355270	77355946	.	+	.	ID=LotjaGi4g1v0395300.1.exon.9;Parent=LotjaGi4g1v0395300.1
LjG1.1_chr4	PGSB	three_prime_UTR	77355558	77355946	.	+	.	ID=LotjaGi4g1v0395300.1.three_prime_UTR.2;Parent=LotjaGi4g1v0395300.1
LjG1.1_chr4	PGSB	mRNA	77351679	77356085	.	+	.	ID=LotjaGi4g1v0395300.2;Parent=LotjaGi4g1v0395300
LjG1.1_chr4	PGSB	five_prime_UTR	77351679	77352116	.	+	.	ID=LotjaGi4g1v0395300.2.five_prime_UTR.1;Parent=LotjaGi4g1v0395300.2
LjG1.1_chr4	PGSB	exon	77351679	77352239	.	+	.	ID=LotjaGi4g1v0395300.2.exon.1;Parent=LotjaGi4g1v0395300.2
LjG1.1_chr4	PGSB	CDS	77352117	77352239	.	+	0	ID=LotjaGi4g1v0395300.2.CDS.1;Parent=LotjaGi4g1v0395300.2
LjG1.1_chr4	PGSB	exon	77352354	77352428	.	+	.	ID=LotjaGi4g1v0395300.2.exon.2;Parent=LotjaGi4g1v0395300.2
LjG1.1_chr4	PGSB	CDS	77352354	77352428	.	+	0	ID=LotjaGi4g1v0395300.2.CDS.2;Parent=LotjaGi4g1v0395300.2
LjG1.1_chr4	PGSB	exon	77352824	77352925	.	+	.	ID=LotjaGi4g1v0395300.2.exon.3;Parent=LotjaGi4g1v0395300.2
LjG1.1_chr4	PGSB	CDS	77352824	77352925	.	+	0	ID=LotjaGi4g1v0395300.2.CDS.3;Parent=LotjaGi4g1v0395300.2
LjG1.1_chr4	PGSB	exon	77353481	77353534	.	+	.	ID=LotjaGi4g1v0395300.2.exon.4;Parent=LotjaGi4g1v0395300.2
LjG1.1_chr4	PGSB	CDS	77353481	77353534	.	+	0	ID=LotjaGi4g1v0395300.2.CDS.4;Parent=LotjaGi4g1v0395300.2
LjG1.1_chr4	PGSB	CDS	77353641	77353787	.	+	0	ID=LotjaGi4g1v0395300.2.CDS.5;Parent=LotjaGi4g1v0395300.2
LjG1.1_chr4	PGSB	exon	77353641	77354151	.	+	.	ID=LotjaGi4g1v0395300.2.exon.5;Parent=LotjaGi4g1v0395300.2
LjG1.1_chr4	PGSB	three_prime_UTR	77353788	77354151	.	+	.	ID=LotjaGi4g1v0395300.2.three_prime_UTR.2;Parent=LotjaGi4g1v0395300.2
LjG1.1_chr4	PGSB	exon	77354379	77354483	.	+	.	ID=LotjaGi4g1v0395300.2.exon.6;Parent=LotjaGi4g1v0395300.2
LjG1.1_chr4	PGSB	three_prime_UTR	77354379	77354483	.	+	.	ID=LotjaGi4g1v0395300.2.three_prime_UTR.3;Parent=LotjaGi4g1v0395300.2
LjG1.1_chr4	PGSB	exon	77354601	77354699	.	+	.	ID=LotjaGi4g1v0395300.2.exon.7;Parent=LotjaGi4g1v0395300.2
LjG1.1_chr4	PGSB	three_prime_UTR	77354601	77354699	.	+	.	ID=LotjaGi4g1v0395300.2.three_prime_UTR.4;Parent=LotjaGi4g1v0395300.2
LjG1.1_chr4	PGSB	exon	77355270	77356085	.	+	.	ID=LotjaGi4g1v0395300.2.exon.8;Parent=LotjaGi4g1v0395300.2
LjG1.1_chr4	PGSB	three_prime_UTR	77355270	77356085	.	+	.	ID=LotjaGi4g1v0395300.2.three_prime_UTR.5;Parent=LotjaGi4g1v0395300.2
LjG1.1_chr4	PGSB	mRNA	77352099	77355557	.	+	.	ID=LotjaGi4g1v0395300.3;Parent=LotjaGi4g1v0395300
LjG1.1_chr4	PGSB	five_prime_UTR	77352099	77352116	.	+	.	ID=LotjaGi4g1v0395300.3.five_prime_UTR.1;Parent=LotjaGi4g1v0395300.3
LjG1.1_chr4	PGSB	exon	77352099	77352239	.	+	.	ID=LotjaGi4g1v0395300.3.exon.1;Parent=LotjaGi4g1v0395300.3
LjG1.1_chr4	PGSB	CDS	77352117	77352239	.	+	0	ID=LotjaGi4g1v0395300.3.CDS.1;Parent=LotjaGi4g1v0395300.3
LjG1.1_chr4	PGSB	exon	77352354	77352428	.	+	.	ID=LotjaGi4g1v0395300.3.exon.2;Parent=LotjaGi4g1v0395300.3
LjG1.1_chr4	PGSB	CDS	77352354	77352428	.	+	0	ID=LotjaGi4g1v0395300.3.CDS.2;Parent=LotjaGi4g1v0395300.3
LjG1.1_chr4	PGSB	exon	77353481	77353534	.	+	.	ID=LotjaGi4g1v0395300.3.exon.3;Parent=LotjaGi4g1v0395300.3
LjG1.1_chr4	PGSB	CDS	77353481	77353534	.	+	0	ID=LotjaGi4g1v0395300.3.CDS.3;Parent=LotjaGi4g1v0395300.3
LjG1.1_chr4	PGSB	exon	77353641	77353733	.	+	.	ID=LotjaGi4g1v0395300.3.exon.4;Parent=LotjaGi4g1v0395300.3
LjG1.1_chr4	PGSB	CDS	77353641	77353733	.	+	0	ID=LotjaGi4g1v0395300.3.CDS.4;Parent=LotjaGi4g1v0395300.3
LjG1.1_chr4	PGSB	exon	77354059	77354151	.	+	.	ID=LotjaGi4g1v0395300.3.exon.5;Parent=LotjaGi4g1v0395300.3
LjG1.1_chr4	PGSB	CDS	77354059	77354151	.	+	0	ID=LotjaGi4g1v0395300.3.CDS.5;Parent=LotjaGi4g1v0395300.3
LjG1.1_chr4	PGSB	exon	77354379	77354483	.	+	.	ID=LotjaGi4g1v0395300.3.exon.6;Parent=LotjaGi4g1v0395300.3
LjG1.1_chr4	PGSB	CDS	77354379	77354483	.	+	0	ID=LotjaGi4g1v0395300.3.CDS.6;Parent=LotjaGi4g1v0395300.3
LjG1.1_chr4	PGSB	exon	77354601	77354699	.	+	.	ID=LotjaGi4g1v0395300.3.exon.7;Parent=LotjaGi4g1v0395300.3
LjG1.1_chr4	PGSB	CDS	77354601	77354699	.	+	0	ID=LotjaGi4g1v0395300.3.CDS.7;Parent=LotjaGi4g1v0395300.3
LjG1.1_chr4	PGSB	exon	77355270	77355557	.	+	.	ID=LotjaGi4g1v0395300.3.exon.8;Parent=LotjaGi4g1v0395300.3
LjG1.1_chr4	PGSB	CDS	77355270	77355557	.	+	0	ID=LotjaGi4g1v0395300.3.CDS.8;Parent=LotjaGi4g1v0395300.3
###
LjG1.1_chr4	PGSB	gene	77357074	77366803	.	+	.	ID=LotjaGi4g1v0395400
LjG1.1_chr4	PGSB	mRNA	77357074	77366803	.	+	.	ID=LotjaGi4g1v0395400.1;Parent=LotjaGi4g1v0395400
LjG1.1_chr4	PGSB	five_prime_UTR	77357074	77357216	.	+	.	ID=LotjaGi4g1v0395400.1.five_prime_UTR.1;Parent=LotjaGi4g1v0395400.1
LjG1.1_chr4	PGSB	exon	77357074	77357467	.	+	.	ID=LotjaGi4g1v0395400.1.exon.1;Parent=LotjaGi4g1v0395400.1
LjG1.1_chr4	PGSB	CDS	77357217	77357467	.	+	0	ID=LotjaGi4g1v0395400.1.CDS.1;Parent=LotjaGi4g1v0395400.1
LjG1.1_chr4	PGSB	exon	77357566	77357632	.	+	.	ID=LotjaGi4g1v0395400.1.exon.2;Parent=LotjaGi4g1v0395400.1
LjG1.1_chr4	PGSB	CDS	77357566	77357632	.	+	1	ID=LotjaGi4g1v0395400.1.CDS.2;Parent=LotjaGi4g1v0395400.1
LjG1.1_chr4	PGSB	exon	77357749	77357864	.	+	.	ID=LotjaGi4g1v0395400.1.exon.3;Parent=LotjaGi4g1v0395400.1
LjG1.1_chr4	PGSB	CDS	77357749	77357864	.	+	0	ID=LotjaGi4g1v0395400.1.CDS.3;Parent=LotjaGi4g1v0395400.1
LjG1.1_chr4	PGSB	exon	77358497	77358563	.	+	.	ID=LotjaGi4g1v0395400.1.exon.4;Parent=LotjaGi4g1v0395400.1
LjG1.1_chr4	PGSB	CDS	77358497	77358563	.	+	1	ID=LotjaGi4g1v0395400.1.CDS.4;Parent=LotjaGi4g1v0395400.1
LjG1.1_chr4	PGSB	exon	77358720	77358768	.	+	.	ID=LotjaGi4g1v0395400.1.exon.5;Parent=LotjaGi4g1v0395400.1
LjG1.1_chr4	PGSB	CDS	77358720	77358768	.	+	0	ID=LotjaGi4g1v0395400.1.CDS.5;Parent=LotjaGi4g1v0395400.1
LjG1.1_chr4	PGSB	exon	77358875	77358960	.	+	.	ID=LotjaGi4g1v0395400.1.exon.6;Parent=LotjaGi4g1v0395400.1
LjG1.1_chr4	PGSB	CDS	77358875	77358960	.	+	2	ID=LotjaGi4g1v0395400.1.CDS.6;Parent=LotjaGi4g1v0395400.1
LjG1.1_chr4	PGSB	exon	77359071	77359321	.	+	.	ID=LotjaGi4g1v0395400.1.exon.7;Parent=LotjaGi4g1v0395400.1
LjG1.1_chr4	PGSB	CDS	77359071	77359321	.	+	0	ID=LotjaGi4g1v0395400.1.CDS.7;Parent=LotjaGi4g1v0395400.1
LjG1.1_chr4	PGSB	exon	77359412	77359467	.	+	.	ID=LotjaGi4g1v0395400.1.exon.8;Parent=LotjaGi4g1v0395400.1
LjG1.1_chr4	PGSB	CDS	77359412	77359467	.	+	1	ID=LotjaGi4g1v0395400.1.CDS.8;Parent=LotjaGi4g1v0395400.1
LjG1.1_chr4	PGSB	exon	77360194	77360279	.	+	.	ID=LotjaGi4g1v0395400.1.exon.9;Parent=LotjaGi4g1v0395400.1
LjG1.1_chr4	PGSB	CDS	77360194	77360279	.	+	2	ID=LotjaGi4g1v0395400.1.CDS.9;Parent=LotjaGi4g1v0395400.1
LjG1.1_chr4	PGSB	exon	77361011	77361103	.	+	.	ID=LotjaGi4g1v0395400.1.exon.10;Parent=LotjaGi4g1v0395400.1
LjG1.1_chr4	PGSB	CDS	77361011	77361103	.	+	0	ID=LotjaGi4g1v0395400.1.CDS.10;Parent=LotjaGi4g1v0395400.1
LjG1.1_chr4	PGSB	exon	77361632	77361944	.	+	.	ID=LotjaGi4g1v0395400.1.exon.11;Parent=LotjaGi4g1v0395400.1
LjG1.1_chr4	PGSB	CDS	77361632	77361944	.	+	0	ID=LotjaGi4g1v0395400.1.CDS.11;Parent=LotjaGi4g1v0395400.1
LjG1.1_chr4	PGSB	exon	77362109	77362635	.	+	.	ID=LotjaGi4g1v0395400.1.exon.12;Parent=LotjaGi4g1v0395400.1
LjG1.1_chr4	PGSB	CDS	77362109	77362635	.	+	2	ID=LotjaGi4g1v0395400.1.CDS.12;Parent=LotjaGi4g1v0395400.1
LjG1.1_chr4	PGSB	exon	77362813	77363047	.	+	.	ID=LotjaGi4g1v0395400.1.exon.13;Parent=LotjaGi4g1v0395400.1
LjG1.1_chr4	PGSB	CDS	77362813	77363047	.	+	0	ID=LotjaGi4g1v0395400.1.CDS.13;Parent=LotjaGi4g1v0395400.1
LjG1.1_chr4	PGSB	CDS	77363285	77363544	.	+	2	ID=LotjaGi4g1v0395400.1.CDS.14;Parent=LotjaGi4g1v0395400.1
LjG1.1_chr4	PGSB	exon	77363285	77366803	.	+	.	ID=LotjaGi4g1v0395400.1.exon.14;Parent=LotjaGi4g1v0395400.1
LjG1.1_chr4	PGSB	three_prime_UTR	77363545	77366803	.	+	.	ID=LotjaGi4g1v0395400.1.three_prime_UTR.2;Parent=LotjaGi4g1v0395400.1
###
LjG1.1_chr4	PGSB	gene	77357074	77366803	.	-	.	ID=LotjaGi4g1v0395500
LjG1.1_chr4	PGSB	mRNA	77357074	77366803	.	-	.	ID=LotjaGi4g1v0395500.1;Parent=LotjaGi4g1v0395500
LjG1.1_chr4	PGSB	three_prime_UTR	77357074	77364282	.	-	.	ID=LotjaGi4g1v0395500.1.three_prime_UTR.1;Parent=LotjaGi4g1v0395500.1
LjG1.1_chr4	PGSB	exon	77357074	77364730	.	-	.	ID=LotjaGi4g1v0395500.1.exon.1;Parent=LotjaGi4g1v0395500.1
LjG1.1_chr4	PGSB	CDS	77364283	77364730	.	-	1	ID=LotjaGi4g1v0395500.1.CDS.1;Parent=LotjaGi4g1v0395500.1
LjG1.1_chr4	PGSB	CDS	77366349	77366581	.	-	0	ID=LotjaGi4g1v0395500.1.CDS.2;Parent=LotjaGi4g1v0395500.1
LjG1.1_chr4	PGSB	exon	77366349	77366803	.	-	.	ID=LotjaGi4g1v0395500.1.exon.2;Parent=LotjaGi4g1v0395500.1
LjG1.1_chr4	PGSB	five_prime_UTR	77366582	77366803	.	-	.	ID=LotjaGi4g1v0395500.1.five_prime_UTR.2;Parent=LotjaGi4g1v0395500.1
LjG1.1_chr4	PGSB	mRNA	77364283	77366588	.	-	.	ID=LotjaGi4g1v0395500.2;Parent=LotjaGi4g1v0395500
LjG1.1_chr4	PGSB	exon	77364283	77364730	.	-	.	ID=LotjaGi4g1v0395500.2.exon.1;Parent=LotjaGi4g1v0395500.2
LjG1.1_chr4	PGSB	CDS	77364283	77364730	.	-	1	ID=LotjaGi4g1v0395500.2.CDS.1;Parent=LotjaGi4g1v0395500.2
LjG1.1_chr4	PGSB	exon	77365365	77365383	.	-	.	ID=LotjaGi4g1v0395500.2.exon.2;Parent=LotjaGi4g1v0395500.2
LjG1.1_chr4	PGSB	CDS	77365365	77365383	.	-	2	ID=LotjaGi4g1v0395500.2.CDS.2;Parent=LotjaGi4g1v0395500.2
LjG1.1_chr4	PGSB	exon	77365474	77365506	.	-	.	ID=LotjaGi4g1v0395500.2.exon.3;Parent=LotjaGi4g1v0395500.2
LjG1.1_chr4	PGSB	CDS	77365474	77365506	.	-	2	ID=LotjaGi4g1v0395500.2.CDS.3;Parent=LotjaGi4g1v0395500.2
LjG1.1_chr4	PGSB	exon	77365658	77365674	.	-	.	ID=LotjaGi4g1v0395500.2.exon.4;Parent=LotjaGi4g1v0395500.2
LjG1.1_chr4	PGSB	CDS	77365658	77365674	.	-	1	ID=LotjaGi4g1v0395500.2.CDS.4;Parent=LotjaGi4g1v0395500.2
LjG1.1_chr4	PGSB	CDS	77366349	77366581	.	-	0	ID=LotjaGi4g1v0395500.2.CDS.5;Parent=LotjaGi4g1v0395500.2
LjG1.1_chr4	PGSB	exon	77366349	77366588	.	-	.	ID=LotjaGi4g1v0395500.2.exon.5;Parent=LotjaGi4g1v0395500.2
LjG1.1_chr4	PGSB	five_prime_UTR	77366582	77366588	.	-	.	ID=LotjaGi4g1v0395500.2.five_prime_UTR.1;Parent=LotjaGi4g1v0395500.2
###
LjG1.1_chr4	PGSB	gene	77370064	77374631	.	+	.	ID=LotjaGi4g1v0395600
LjG1.1_chr4	PGSB	mRNA	77370064	77374631	.	+	.	ID=LotjaGi4g1v0395600.1;Parent=LotjaGi4g1v0395600
LjG1.1_chr4	PGSB	five_prime_UTR	77370064	77370297	.	+	.	ID=LotjaGi4g1v0395600.1.five_prime_UTR.1;Parent=LotjaGi4g1v0395600.1
LjG1.1_chr4	PGSB	exon	77370064	77370508	.	+	.	ID=LotjaGi4g1v0395600.1.exon.1;Parent=LotjaGi4g1v0395600.1
LjG1.1_chr4	PGSB	CDS	77370298	77370508	.	+	0	ID=LotjaGi4g1v0395600.1.CDS.1;Parent=LotjaGi4g1v0395600.1
LjG1.1_chr4	PGSB	exon	77371033	77371103	.	+	.	ID=LotjaGi4g1v0395600.1.exon.2;Parent=LotjaGi4g1v0395600.1
LjG1.1_chr4	PGSB	CDS	77371033	77371103	.	+	2	ID=LotjaGi4g1v0395600.1.CDS.2;Parent=LotjaGi4g1v0395600.1
LjG1.1_chr4	PGSB	exon	77372654	77372845	.	+	.	ID=LotjaGi4g1v0395600.1.exon.3;Parent=LotjaGi4g1v0395600.1
LjG1.1_chr4	PGSB	CDS	77372654	77372845	.	+	0	ID=LotjaGi4g1v0395600.1.CDS.3;Parent=LotjaGi4g1v0395600.1
LjG1.1_chr4	PGSB	exon	77372966	77373090	.	+	.	ID=LotjaGi4g1v0395600.1.exon.4;Parent=LotjaGi4g1v0395600.1
LjG1.1_chr4	PGSB	CDS	77372966	77373090	.	+	0	ID=LotjaGi4g1v0395600.1.CDS.4;Parent=LotjaGi4g1v0395600.1
LjG1.1_chr4	PGSB	CDS	77373191	77373239	.	+	1	ID=LotjaGi4g1v0395600.1.CDS.5;Parent=LotjaGi4g1v0395600.1
LjG1.1_chr4	PGSB	exon	77373191	77374631	.	+	.	ID=LotjaGi4g1v0395600.1.exon.5;Parent=LotjaGi4g1v0395600.1
LjG1.1_chr4	PGSB	three_prime_UTR	77373240	77374631	.	+	.	ID=LotjaGi4g1v0395600.1.three_prime_UTR.2;Parent=LotjaGi4g1v0395600.1
LjG1.1_chr4	PGSB	mRNA	77370298	77373273	.	+	.	ID=LotjaGi4g1v0395600.2;Parent=LotjaGi4g1v0395600
LjG1.1_chr4	PGSB	exon	77370298	77370508	.	+	.	ID=LotjaGi4g1v0395600.2.exon.1;Parent=LotjaGi4g1v0395600.2
LjG1.1_chr4	PGSB	CDS	77370298	77370508	.	+	0	ID=LotjaGi4g1v0395600.2.CDS.1;Parent=LotjaGi4g1v0395600.2
LjG1.1_chr4	PGSB	exon	77371033	77371103	.	+	.	ID=LotjaGi4g1v0395600.2.exon.2;Parent=LotjaGi4g1v0395600.2
LjG1.1_chr4	PGSB	CDS	77371033	77371103	.	+	2	ID=LotjaGi4g1v0395600.2.CDS.2;Parent=LotjaGi4g1v0395600.2
LjG1.1_chr4	PGSB	exon	77372654	77372845	.	+	.	ID=LotjaGi4g1v0395600.2.exon.3;Parent=LotjaGi4g1v0395600.2
LjG1.1_chr4	PGSB	CDS	77372654	77372845	.	+	0	ID=LotjaGi4g1v0395600.2.CDS.3;Parent=LotjaGi4g1v0395600.2
LjG1.1_chr4	PGSB	exon	77372966	77373121	.	+	.	ID=LotjaGi4g1v0395600.2.exon.4;Parent=LotjaGi4g1v0395600.2
LjG1.1_chr4	PGSB	CDS	77372966	77373121	.	+	0	ID=LotjaGi4g1v0395600.2.CDS.4;Parent=LotjaGi4g1v0395600.2
LjG1.1_chr4	PGSB	CDS	77373191	77373202	.	+	0	ID=LotjaGi4g1v0395600.2.CDS.5;Parent=LotjaGi4g1v0395600.2
LjG1.1_chr4	PGSB	exon	77373191	77373273	.	+	.	ID=LotjaGi4g1v0395600.2.exon.5;Parent=LotjaGi4g1v0395600.2
LjG1.1_chr4	PGSB	three_prime_UTR	77373203	77373273	.	+	.	ID=LotjaGi4g1v0395600.2.three_prime_UTR.1;Parent=LotjaGi4g1v0395600.2
###
LjG1.1_chr4	PGSB	gene	77379850	77388676	.	+	.	ID=LotjaGi4g1v0395700
LjG1.1_chr4	PGSB	mRNA	77379850	77388676	.	+	.	ID=LotjaGi4g1v0395700.1;Parent=LotjaGi4g1v0395700
LjG1.1_chr4	PGSB	five_prime_UTR	77379850	77379989	.	+	.	ID=LotjaGi4g1v0395700.1.five_prime_UTR.1;Parent=LotjaGi4g1v0395700.1
LjG1.1_chr4	PGSB	exon	77379850	77380586	.	+	.	ID=LotjaGi4g1v0395700.1.exon.1;Parent=LotjaGi4g1v0395700.1
LjG1.1_chr4	PGSB	CDS	77379990	77380586	.	+	0	ID=LotjaGi4g1v0395700.1.CDS.1;Parent=LotjaGi4g1v0395700.1
LjG1.1_chr4	PGSB	exon	77382329	77382439	.	+	.	ID=LotjaGi4g1v0395700.1.exon.2;Parent=LotjaGi4g1v0395700.1
LjG1.1_chr4	PGSB	CDS	77382329	77382439	.	+	0	ID=LotjaGi4g1v0395700.1.CDS.2;Parent=LotjaGi4g1v0395700.1
LjG1.1_chr4	PGSB	CDS	77382854	77383006	.	+	0	ID=LotjaGi4g1v0395700.1.CDS.3;Parent=LotjaGi4g1v0395700.1
LjG1.1_chr4	PGSB	exon	77382854	77388676	.	+	.	ID=LotjaGi4g1v0395700.1.exon.3;Parent=LotjaGi4g1v0395700.1
LjG1.1_chr4	PGSB	three_prime_UTR	77383007	77388676	.	+	.	ID=LotjaGi4g1v0395700.1.three_prime_UTR.2;Parent=LotjaGi4g1v0395700.1
LjG1.1_chr4	PGSB	mRNA	77379850	77388676	.	+	.	ID=LotjaGi4g1v0395700.2;Parent=LotjaGi4g1v0395700
LjG1.1_chr4	PGSB	exon	77379850	77380586	.	+	.	ID=LotjaGi4g1v0395700.2.exon.1;Parent=LotjaGi4g1v0395700.2
LjG1.1_chr4	PGSB	five_prime_UTR	77379850	77380586	.	+	.	ID=LotjaGi4g1v0395700.2.five_prime_UTR.1;Parent=LotjaGi4g1v0395700.2
LjG1.1_chr4	PGSB	exon	77382329	77382439	.	+	.	ID=LotjaGi4g1v0395700.2.exon.2;Parent=LotjaGi4g1v0395700.2
LjG1.1_chr4	PGSB	five_prime_UTR	77382329	77382439	.	+	.	ID=LotjaGi4g1v0395700.2.five_prime_UTR.2;Parent=LotjaGi4g1v0395700.2
LjG1.1_chr4	PGSB	five_prime_UTR	77382854	77387044	.	+	.	ID=LotjaGi4g1v0395700.2.five_prime_UTR.3;Parent=LotjaGi4g1v0395700.2
LjG1.1_chr4	PGSB	exon	77382854	77387161	.	+	.	ID=LotjaGi4g1v0395700.2.exon.3;Parent=LotjaGi4g1v0395700.2
LjG1.1_chr4	PGSB	CDS	77387045	77387161	.	+	0	ID=LotjaGi4g1v0395700.2.CDS.1;Parent=LotjaGi4g1v0395700.2
LjG1.1_chr4	PGSB	CDS	77387617	77387874	.	+	0	ID=LotjaGi4g1v0395700.2.CDS.2;Parent=LotjaGi4g1v0395700.2
LjG1.1_chr4	PGSB	exon	77387617	77388676	.	+	.	ID=LotjaGi4g1v0395700.2.exon.4;Parent=LotjaGi4g1v0395700.2
LjG1.1_chr4	PGSB	three_prime_UTR	77387875	77388676	.	+	.	ID=LotjaGi4g1v0395700.2.three_prime_UTR.4;Parent=LotjaGi4g1v0395700.2
###
LjG1.1_chr4	PGSB	gene	77390796	77392688	.	+	.	ID=LotjaGi4g1v0395800
LjG1.1_chr4	PGSB	mRNA	77390796	77392688	.	+	.	ID=LotjaGi4g1v0395800.1;Parent=LotjaGi4g1v0395800
LjG1.1_chr4	PGSB	five_prime_UTR	77390796	77391031	.	+	.	ID=LotjaGi4g1v0395800.1.five_prime_UTR.1;Parent=LotjaGi4g1v0395800.1
LjG1.1_chr4	PGSB	exon	77390796	77392688	.	+	.	ID=LotjaGi4g1v0395800.1.exon.1;Parent=LotjaGi4g1v0395800.1
LjG1.1_chr4	PGSB	CDS	77391032	77392099	.	+	0	ID=LotjaGi4g1v0395800.1.CDS.1;Parent=LotjaGi4g1v0395800.1
LjG1.1_chr4	PGSB	three_prime_UTR	77392100	77392688	.	+	.	ID=LotjaGi4g1v0395800.1.three_prime_UTR.2;Parent=LotjaGi4g1v0395800.1
###
LjG1.1_chr4	PGSB	gene	77392792	77396407	.	+	.	ID=LotjaGi4g1v0395900
LjG1.1_chr4	PGSB	mRNA	77392792	77396407	.	+	.	ID=LotjaGi4g1v0395900.1;Parent=LotjaGi4g1v0395900
LjG1.1_chr4	PGSB	five_prime_UTR	77392792	77393295	.	+	.	ID=LotjaGi4g1v0395900.1.five_prime_UTR.1;Parent=LotjaGi4g1v0395900.1
LjG1.1_chr4	PGSB	exon	77392792	77393657	.	+	.	ID=LotjaGi4g1v0395900.1.exon.1;Parent=LotjaGi4g1v0395900.1
LjG1.1_chr4	PGSB	CDS	77393296	77393657	.	+	0	ID=LotjaGi4g1v0395900.1.CDS.1;Parent=LotjaGi4g1v0395900.1
LjG1.1_chr4	PGSB	exon	77393791	77393884	.	+	.	ID=LotjaGi4g1v0395900.1.exon.2;Parent=LotjaGi4g1v0395900.1
LjG1.1_chr4	PGSB	CDS	77393791	77393884	.	+	1	ID=LotjaGi4g1v0395900.1.CDS.2;Parent=LotjaGi4g1v0395900.1
LjG1.1_chr4	PGSB	exon	77394085	77394129	.	+	.	ID=LotjaGi4g1v0395900.1.exon.3;Parent=LotjaGi4g1v0395900.1
LjG1.1_chr4	PGSB	CDS	77394085	77394129	.	+	0	ID=LotjaGi4g1v0395900.1.CDS.3;Parent=LotjaGi4g1v0395900.1
LjG1.1_chr4	PGSB	exon	77394242	77394292	.	+	.	ID=LotjaGi4g1v0395900.1.exon.4;Parent=LotjaGi4g1v0395900.1
LjG1.1_chr4	PGSB	CDS	77394242	77394292	.	+	0	ID=LotjaGi4g1v0395900.1.CDS.4;Parent=LotjaGi4g1v0395900.1
LjG1.1_chr4	PGSB	exon	77394495	77394569	.	+	.	ID=LotjaGi4g1v0395900.1.exon.5;Parent=LotjaGi4g1v0395900.1
LjG1.1_chr4	PGSB	CDS	77394495	77394569	.	+	0	ID=LotjaGi4g1v0395900.1.CDS.5;Parent=LotjaGi4g1v0395900.1
LjG1.1_chr4	PGSB	exon	77394658	77394691	.	+	.	ID=LotjaGi4g1v0395900.1.exon.6;Parent=LotjaGi4g1v0395900.1
LjG1.1_chr4	PGSB	CDS	77394658	77394691	.	+	0	ID=LotjaGi4g1v0395900.1.CDS.6;Parent=LotjaGi4g1v0395900.1
LjG1.1_chr4	PGSB	exon	77394828	77394883	.	+	.	ID=LotjaGi4g1v0395900.1.exon.7;Parent=LotjaGi4g1v0395900.1
LjG1.1_chr4	PGSB	CDS	77394828	77394883	.	+	2	ID=LotjaGi4g1v0395900.1.CDS.7;Parent=LotjaGi4g1v0395900.1
LjG1.1_chr4	PGSB	exon	77394986	77395045	.	+	.	ID=LotjaGi4g1v0395900.1.exon.8;Parent=LotjaGi4g1v0395900.1
LjG1.1_chr4	PGSB	CDS	77394986	77395045	.	+	0	ID=LotjaGi4g1v0395900.1.CDS.8;Parent=LotjaGi4g1v0395900.1
LjG1.1_chr4	PGSB	exon	77395630	77395689	.	+	.	ID=LotjaGi4g1v0395900.1.exon.9;Parent=LotjaGi4g1v0395900.1
LjG1.1_chr4	PGSB	CDS	77395630	77395689	.	+	0	ID=LotjaGi4g1v0395900.1.CDS.9;Parent=LotjaGi4g1v0395900.1
LjG1.1_chr4	PGSB	exon	77395809	77395855	.	+	.	ID=LotjaGi4g1v0395900.1.exon.10;Parent=LotjaGi4g1v0395900.1
LjG1.1_chr4	PGSB	CDS	77395809	77395855	.	+	0	ID=LotjaGi4g1v0395900.1.CDS.10;Parent=LotjaGi4g1v0395900.1
LjG1.1_chr4	PGSB	CDS	77395948	77395996	.	+	1	ID=LotjaGi4g1v0395900.1.CDS.11;Parent=LotjaGi4g1v0395900.1
LjG1.1_chr4	PGSB	exon	77395948	77396407	.	+	.	ID=LotjaGi4g1v0395900.1.exon.11;Parent=LotjaGi4g1v0395900.1
LjG1.1_chr4	PGSB	three_prime_UTR	77395997	77396407	.	+	.	ID=LotjaGi4g1v0395900.1.three_prime_UTR.2;Parent=LotjaGi4g1v0395900.1
###
LjG1.1_chr4	PGSB	gene	77398421	77401759	.	-	.	ID=LotjaGi4g1v0396000
LjG1.1_chr4	PGSB	mRNA	77398421	77401759	.	-	.	ID=LotjaGi4g1v0396000.1;Parent=LotjaGi4g1v0396000
LjG1.1_chr4	PGSB	three_prime_UTR	77398421	77399221	.	-	.	ID=LotjaGi4g1v0396000.1.three_prime_UTR.1;Parent=LotjaGi4g1v0396000.1
LjG1.1_chr4	PGSB	exon	77398421	77399512	.	-	.	ID=LotjaGi4g1v0396000.1.exon.1;Parent=LotjaGi4g1v0396000.1
LjG1.1_chr4	PGSB	CDS	77399222	77399512	.	-	0	ID=LotjaGi4g1v0396000.1.CDS.1;Parent=LotjaGi4g1v0396000.1
LjG1.1_chr4	PGSB	CDS	77399696	77400574	.	-	0	ID=LotjaGi4g1v0396000.1.CDS.2;Parent=LotjaGi4g1v0396000.1
LjG1.1_chr4	PGSB	exon	77399696	77401355	.	-	.	ID=LotjaGi4g1v0396000.1.exon.2;Parent=LotjaGi4g1v0396000.1
LjG1.1_chr4	PGSB	five_prime_UTR	77400575	77401355	.	-	.	ID=LotjaGi4g1v0396000.1.five_prime_UTR.2;Parent=LotjaGi4g1v0396000.1
LjG1.1_chr4	PGSB	exon	77401461	77401759	.	-	.	ID=LotjaGi4g1v0396000.1.exon.3;Parent=LotjaGi4g1v0396000.1
LjG1.1_chr4	PGSB	five_prime_UTR	77401461	77401759	.	-	.	ID=LotjaGi4g1v0396000.1.five_prime_UTR.3;Parent=LotjaGi4g1v0396000.1
###
LjG1.1_chr4	PGSB	gene	77402082	77413492	.	-	.	ID=LotjaGi4g1v0396100
LjG1.1_chr4	PGSB	mRNA	77409441	77413087	.	-	.	ID=LotjaGi4g1v0396100.1;Parent=LotjaGi4g1v0396100
LjG1.1_chr4	PGSB	exon	77409441	77409714	.	-	.	ID=LotjaGi4g1v0396100.1.exon.1;Parent=LotjaGi4g1v0396100.1
LjG1.1_chr4	PGSB	three_prime_UTR	77409441	77409714	.	-	.	ID=LotjaGi4g1v0396100.1.three_prime_UTR.1;Parent=LotjaGi4g1v0396100.1
LjG1.1_chr4	PGSB	exon	77409804	77409896	.	-	.	ID=LotjaGi4g1v0396100.1.exon.2;Parent=LotjaGi4g1v0396100.1
LjG1.1_chr4	PGSB	three_prime_UTR	77409804	77409896	.	-	.	ID=LotjaGi4g1v0396100.1.three_prime_UTR.2;Parent=LotjaGi4g1v0396100.1
LjG1.1_chr4	PGSB	three_prime_UTR	77409989	77410186	.	-	.	ID=LotjaGi4g1v0396100.1.three_prime_UTR.3;Parent=LotjaGi4g1v0396100.1
LjG1.1_chr4	PGSB	exon	77409989	77410349	.	-	.	ID=LotjaGi4g1v0396100.1.exon.3;Parent=LotjaGi4g1v0396100.1
LjG1.1_chr4	PGSB	CDS	77410187	77410349	.	-	1	ID=LotjaGi4g1v0396100.1.CDS.1;Parent=LotjaGi4g1v0396100.1
LjG1.1_chr4	PGSB	exon	77410679	77410746	.	-	.	ID=LotjaGi4g1v0396100.1.exon.4;Parent=LotjaGi4g1v0396100.1
LjG1.1_chr4	PGSB	CDS	77410679	77410746	.	-	0	ID=LotjaGi4g1v0396100.1.CDS.2;Parent=LotjaGi4g1v0396100.1
LjG1.1_chr4	PGSB	exon	77410850	77410942	.	-	.	ID=LotjaGi4g1v0396100.1.exon.5;Parent=LotjaGi4g1v0396100.1
LjG1.1_chr4	PGSB	CDS	77410850	77410942	.	-	0	ID=LotjaGi4g1v0396100.1.CDS.3;Parent=LotjaGi4g1v0396100.1
LjG1.1_chr4	PGSB	CDS	77411903	77412526	.	-	0	ID=LotjaGi4g1v0396100.1.CDS.4;Parent=LotjaGi4g1v0396100.1
LjG1.1_chr4	PGSB	exon	77411903	77413087	.	-	.	ID=LotjaGi4g1v0396100.1.exon.6;Parent=LotjaGi4g1v0396100.1
LjG1.1_chr4	PGSB	five_prime_UTR	77412527	77413087	.	-	.	ID=LotjaGi4g1v0396100.1.five_prime_UTR.4;Parent=LotjaGi4g1v0396100.1
###
LjG1.1_chr4	PGSB	gene	77415581	77417963	.	-	.	ID=LotjaGi4g1v0396200
LjG1.1_chr4	PGSB	mRNA	77415581	77417963	.	-	.	ID=LotjaGi4g1v0396200.1;Parent=LotjaGi4g1v0396200
LjG1.1_chr4	PGSB	three_prime_UTR	77415581	77416286	.	-	.	ID=LotjaGi4g1v0396200.1.three_prime_UTR.1;Parent=LotjaGi4g1v0396200.1
LjG1.1_chr4	PGSB	exon	77415581	77416931	.	-	.	ID=LotjaGi4g1v0396200.1.exon.1;Parent=LotjaGi4g1v0396200.1
LjG1.1_chr4	PGSB	CDS	77416287	77416931	.	-	0	ID=LotjaGi4g1v0396200.1.CDS.1;Parent=LotjaGi4g1v0396200.1
LjG1.1_chr4	PGSB	CDS	77417058	77417942	.	-	0	ID=LotjaGi4g1v0396200.1.CDS.2;Parent=LotjaGi4g1v0396200.1
LjG1.1_chr4	PGSB	exon	77417058	77417963	.	-	.	ID=LotjaGi4g1v0396200.1.exon.2;Parent=LotjaGi4g1v0396200.1
LjG1.1_chr4	PGSB	five_prime_UTR	77417943	77417963	.	-	.	ID=LotjaGi4g1v0396200.1.five_prime_UTR.2;Parent=LotjaGi4g1v0396200.1
###
LjG1.1_chr4	PGSB	gene	77437063	77444690	.	+	.	ID=LotjaGi4g1v0396300
LjG1.1_chr4	PGSB	mRNA	77437063	77444690	.	+	.	ID=LotjaGi4g1v0396300.1;Parent=LotjaGi4g1v0396300
LjG1.1_chr4	PGSB	exon	77437063	77438074	.	+	.	ID=LotjaGi4g1v0396300.1.exon.1;Parent=LotjaGi4g1v0396300.1
LjG1.1_chr4	PGSB	five_prime_UTR	77437063	77438074	.	+	.	ID=LotjaGi4g1v0396300.1.five_prime_UTR.1;Parent=LotjaGi4g1v0396300.1
LjG1.1_chr4	PGSB	five_prime_UTR	77439008	77439065	.	+	.	ID=LotjaGi4g1v0396300.1.five_prime_UTR.2;Parent=LotjaGi4g1v0396300.1
LjG1.1_chr4	PGSB	exon	77439008	77439144	.	+	.	ID=LotjaGi4g1v0396300.1.exon.2;Parent=LotjaGi4g1v0396300.1
LjG1.1_chr4	PGSB	CDS	77439066	77439144	.	+	0	ID=LotjaGi4g1v0396300.1.CDS.1;Parent=LotjaGi4g1v0396300.1
LjG1.1_chr4	PGSB	exon	77439482	77439617	.	+	.	ID=LotjaGi4g1v0396300.1.exon.3;Parent=LotjaGi4g1v0396300.1
LjG1.1_chr4	PGSB	CDS	77439482	77439617	.	+	2	ID=LotjaGi4g1v0396300.1.CDS.2;Parent=LotjaGi4g1v0396300.1
LjG1.1_chr4	PGSB	exon	77439791	77439862	.	+	.	ID=LotjaGi4g1v0396300.1.exon.4;Parent=LotjaGi4g1v0396300.1
LjG1.1_chr4	PGSB	CDS	77439791	77439862	.	+	1	ID=LotjaGi4g1v0396300.1.CDS.3;Parent=LotjaGi4g1v0396300.1
LjG1.1_chr4	PGSB	exon	77440579	77440722	.	+	.	ID=LotjaGi4g1v0396300.1.exon.5;Parent=LotjaGi4g1v0396300.1
LjG1.1_chr4	PGSB	CDS	77440579	77440722	.	+	1	ID=LotjaGi4g1v0396300.1.CDS.4;Parent=LotjaGi4g1v0396300.1
LjG1.1_chr4	PGSB	exon	77440830	77440901	.	+	.	ID=LotjaGi4g1v0396300.1.exon.6;Parent=LotjaGi4g1v0396300.1
LjG1.1_chr4	PGSB	CDS	77440830	77440901	.	+	1	ID=LotjaGi4g1v0396300.1.CDS.5;Parent=LotjaGi4g1v0396300.1
LjG1.1_chr4	PGSB	exon	77441001	77441066	.	+	.	ID=LotjaGi4g1v0396300.1.exon.7;Parent=LotjaGi4g1v0396300.1
LjG1.1_chr4	PGSB	CDS	77441001	77441066	.	+	1	ID=LotjaGi4g1v0396300.1.CDS.6;Parent=LotjaGi4g1v0396300.1
LjG1.1_chr4	PGSB	exon	77441401	77441471	.	+	.	ID=LotjaGi4g1v0396300.1.exon.8;Parent=LotjaGi4g1v0396300.1
LjG1.1_chr4	PGSB	CDS	77441401	77441471	.	+	1	ID=LotjaGi4g1v0396300.1.CDS.7;Parent=LotjaGi4g1v0396300.1
LjG1.1_chr4	PGSB	exon	77441583	77441726	.	+	.	ID=LotjaGi4g1v0396300.1.exon.9;Parent=LotjaGi4g1v0396300.1
LjG1.1_chr4	PGSB	CDS	77441583	77441726	.	+	2	ID=LotjaGi4g1v0396300.1.CDS.8;Parent=LotjaGi4g1v0396300.1
LjG1.1_chr4	PGSB	exon	77442506	77442847	.	+	.	ID=LotjaGi4g1v0396300.1.exon.10;Parent=LotjaGi4g1v0396300.1
LjG1.1_chr4	PGSB	CDS	77442506	77442847	.	+	2	ID=LotjaGi4g1v0396300.1.CDS.9;Parent=LotjaGi4g1v0396300.1
LjG1.1_chr4	PGSB	exon	77442952	77443346	.	+	.	ID=LotjaGi4g1v0396300.1.exon.11;Parent=LotjaGi4g1v0396300.1
LjG1.1_chr4	PGSB	CDS	77442952	77443346	.	+	2	ID=LotjaGi4g1v0396300.1.CDS.10;Parent=LotjaGi4g1v0396300.1
LjG1.1_chr4	PGSB	CDS	77443842	77444156	.	+	0	ID=LotjaGi4g1v0396300.1.CDS.11;Parent=LotjaGi4g1v0396300.1
LjG1.1_chr4	PGSB	exon	77443842	77444690	.	+	.	ID=LotjaGi4g1v0396300.1.exon.12;Parent=LotjaGi4g1v0396300.1
LjG1.1_chr4	PGSB	three_prime_UTR	77444157	77444690	.	+	.	ID=LotjaGi4g1v0396300.1.three_prime_UTR.3;Parent=LotjaGi4g1v0396300.1
LjG1.1_chr4	PGSB	mRNA	77437396	77444590	.	+	.	ID=LotjaGi4g1v0396300.2;Parent=LotjaGi4g1v0396300
LjG1.1_chr4	PGSB	exon	77437396	77438297	.	+	.	ID=LotjaGi4g1v0396300.2.exon.1;Parent=LotjaGi4g1v0396300.2
LjG1.1_chr4	PGSB	five_prime_UTR	77437396	77438297	.	+	.	ID=LotjaGi4g1v0396300.2.five_prime_UTR.1;Parent=LotjaGi4g1v0396300.2
LjG1.1_chr4	PGSB	five_prime_UTR	77439008	77439065	.	+	.	ID=LotjaGi4g1v0396300.2.five_prime_UTR.2;Parent=LotjaGi4g1v0396300.2
LjG1.1_chr4	PGSB	exon	77439008	77439144	.	+	.	ID=LotjaGi4g1v0396300.2.exon.2;Parent=LotjaGi4g1v0396300.2
LjG1.1_chr4	PGSB	CDS	77439066	77439144	.	+	0	ID=LotjaGi4g1v0396300.2.CDS.1;Parent=LotjaGi4g1v0396300.2
LjG1.1_chr4	PGSB	exon	77439482	77439617	.	+	.	ID=LotjaGi4g1v0396300.2.exon.3;Parent=LotjaGi4g1v0396300.2
LjG1.1_chr4	PGSB	CDS	77439482	77439617	.	+	2	ID=LotjaGi4g1v0396300.2.CDS.2;Parent=LotjaGi4g1v0396300.2
LjG1.1_chr4	PGSB	exon	77439791	77439862	.	+	.	ID=LotjaGi4g1v0396300.2.exon.4;Parent=LotjaGi4g1v0396300.2
LjG1.1_chr4	PGSB	CDS	77439791	77439862	.	+	1	ID=LotjaGi4g1v0396300.2.CDS.3;Parent=LotjaGi4g1v0396300.2
LjG1.1_chr4	PGSB	exon	77440579	77440722	.	+	.	ID=LotjaGi4g1v0396300.2.exon.5;Parent=LotjaGi4g1v0396300.2
LjG1.1_chr4	PGSB	CDS	77440579	77440722	.	+	1	ID=LotjaGi4g1v0396300.2.CDS.4;Parent=LotjaGi4g1v0396300.2
LjG1.1_chr4	PGSB	exon	77440830	77440901	.	+	.	ID=LotjaGi4g1v0396300.2.exon.6;Parent=LotjaGi4g1v0396300.2
LjG1.1_chr4	PGSB	CDS	77440830	77440901	.	+	1	ID=LotjaGi4g1v0396300.2.CDS.5;Parent=LotjaGi4g1v0396300.2
LjG1.1_chr4	PGSB	exon	77441001	77441066	.	+	.	ID=LotjaGi4g1v0396300.2.exon.7;Parent=LotjaGi4g1v0396300.2
LjG1.1_chr4	PGSB	CDS	77441001	77441066	.	+	1	ID=LotjaGi4g1v0396300.2.CDS.6;Parent=LotjaGi4g1v0396300.2
LjG1.1_chr4	PGSB	exon	77441401	77441471	.	+	.	ID=LotjaGi4g1v0396300.2.exon.8;Parent=LotjaGi4g1v0396300.2
LjG1.1_chr4	PGSB	CDS	77441401	77441471	.	+	1	ID=LotjaGi4g1v0396300.2.CDS.7;Parent=LotjaGi4g1v0396300.2
LjG1.1_chr4	PGSB	exon	77441583	77441726	.	+	.	ID=LotjaGi4g1v0396300.2.exon.9;Parent=LotjaGi4g1v0396300.2
LjG1.1_chr4	PGSB	CDS	77441583	77441726	.	+	2	ID=LotjaGi4g1v0396300.2.CDS.8;Parent=LotjaGi4g1v0396300.2
LjG1.1_chr4	PGSB	exon	77442506	77442847	.	+	.	ID=LotjaGi4g1v0396300.2.exon.10;Parent=LotjaGi4g1v0396300.2
LjG1.1_chr4	PGSB	CDS	77442506	77442847	.	+	2	ID=LotjaGi4g1v0396300.2.CDS.9;Parent=LotjaGi4g1v0396300.2
LjG1.1_chr4	PGSB	exon	77442952	77443346	.	+	.	ID=LotjaGi4g1v0396300.2.exon.11;Parent=LotjaGi4g1v0396300.2
LjG1.1_chr4	PGSB	CDS	77442952	77443346	.	+	2	ID=LotjaGi4g1v0396300.2.CDS.10;Parent=LotjaGi4g1v0396300.2
LjG1.1_chr4	PGSB	CDS	77443842	77444156	.	+	0	ID=LotjaGi4g1v0396300.2.CDS.11;Parent=LotjaGi4g1v0396300.2
LjG1.1_chr4	PGSB	exon	77443842	77444590	.	+	.	ID=LotjaGi4g1v0396300.2.exon.12;Parent=LotjaGi4g1v0396300.2
LjG1.1_chr4	PGSB	three_prime_UTR	77444157	77444590	.	+	.	ID=LotjaGi4g1v0396300.2.three_prime_UTR.3;Parent=LotjaGi4g1v0396300.2
LjG1.1_chr4	PGSB	mRNA	77439066	77444156	.	+	.	ID=LotjaGi4g1v0396300.3;Parent=LotjaGi4g1v0396300
LjG1.1_chr4	PGSB	exon	77439066	77439144	.	+	.	ID=LotjaGi4g1v0396300.3.exon.1;Parent=LotjaGi4g1v0396300.3
LjG1.1_chr4	PGSB	CDS	77439066	77439144	.	+	0	ID=LotjaGi4g1v0396300.3.CDS.1;Parent=LotjaGi4g1v0396300.3
LjG1.1_chr4	PGSB	exon	77439482	77439617	.	+	.	ID=LotjaGi4g1v0396300.3.exon.2;Parent=LotjaGi4g1v0396300.3
LjG1.1_chr4	PGSB	CDS	77439482	77439617	.	+	2	ID=LotjaGi4g1v0396300.3.CDS.2;Parent=LotjaGi4g1v0396300.3
LjG1.1_chr4	PGSB	exon	77439791	77439862	.	+	.	ID=LotjaGi4g1v0396300.3.exon.3;Parent=LotjaGi4g1v0396300.3
LjG1.1_chr4	PGSB	CDS	77439791	77439862	.	+	1	ID=LotjaGi4g1v0396300.3.CDS.3;Parent=LotjaGi4g1v0396300.3
LjG1.1_chr4	PGSB	exon	77440579	77440722	.	+	.	ID=LotjaGi4g1v0396300.3.exon.4;Parent=LotjaGi4g1v0396300.3
LjG1.1_chr4	PGSB	CDS	77440579	77440722	.	+	1	ID=LotjaGi4g1v0396300.3.CDS.4;Parent=LotjaGi4g1v0396300.3
LjG1.1_chr4	PGSB	exon	77440830	77440901	.	+	.	ID=LotjaGi4g1v0396300.3.exon.5;Parent=LotjaGi4g1v0396300.3
LjG1.1_chr4	PGSB	CDS	77440830	77440901	.	+	1	ID=LotjaGi4g1v0396300.3.CDS.5;Parent=LotjaGi4g1v0396300.3
LjG1.1_chr4	PGSB	exon	77441001	77441066	.	+	.	ID=LotjaGi4g1v0396300.3.exon.6;Parent=LotjaGi4g1v0396300.3
LjG1.1_chr4	PGSB	CDS	77441001	77441066	.	+	1	ID=LotjaGi4g1v0396300.3.CDS.6;Parent=LotjaGi4g1v0396300.3
LjG1.1_chr4	PGSB	exon	77441401	77441471	.	+	.	ID=LotjaGi4g1v0396300.3.exon.7;Parent=LotjaGi4g1v0396300.3
LjG1.1_chr4	PGSB	CDS	77441401	77441471	.	+	1	ID=LotjaGi4g1v0396300.3.CDS.7;Parent=LotjaGi4g1v0396300.3
LjG1.1_chr4	PGSB	exon	77441583	77441726	.	+	.	ID=LotjaGi4g1v0396300.3.exon.8;Parent=LotjaGi4g1v0396300.3
LjG1.1_chr4	PGSB	CDS	77441583	77441726	.	+	2	ID=LotjaGi4g1v0396300.3.CDS.8;Parent=LotjaGi4g1v0396300.3
LjG1.1_chr4	PGSB	exon	77442506	77442847	.	+	.	ID=LotjaGi4g1v0396300.3.exon.9;Parent=LotjaGi4g1v0396300.3
LjG1.1_chr4	PGSB	CDS	77442506	77442847	.	+	2	ID=LotjaGi4g1v0396300.3.CDS.9;Parent=LotjaGi4g1v0396300.3
LjG1.1_chr4	PGSB	exon	77442952	77443346	.	+	.	ID=LotjaGi4g1v0396300.3.exon.10;Parent=LotjaGi4g1v0396300.3
LjG1.1_chr4	PGSB	CDS	77442952	77443346	.	+	2	ID=LotjaGi4g1v0396300.3.CDS.10;Parent=LotjaGi4g1v0396300.3
LjG1.1_chr4	PGSB	exon	77443842	77444156	.	+	.	ID=LotjaGi4g1v0396300.3.exon.11;Parent=LotjaGi4g1v0396300.3
LjG1.1_chr4	PGSB	CDS	77443842	77444156	.	+	0	ID=LotjaGi4g1v0396300.3.CDS.11;Parent=LotjaGi4g1v0396300.3
LjG1.1_chr4	PGSB	mRNA	77440520	77444156	.	+	.	ID=LotjaGi4g1v0396300.4;Parent=LotjaGi4g1v0396300
LjG1.1_chr4	PGSB	exon	77440520	77440722	.	+	.	ID=LotjaGi4g1v0396300.4.exon.1;Parent=LotjaGi4g1v0396300.4
LjG1.1_chr4	PGSB	CDS	77440553	77440722	.	+	0	ID=LotjaGi4g1v0396300.4.CDS.1;Parent=LotjaGi4g1v0396300.4
LjG1.1_chr4	PGSB	exon	77440830	77440901	.	+	.	ID=LotjaGi4g1v0396300.4.exon.2;Parent=LotjaGi4g1v0396300.4
LjG1.1_chr4	PGSB	CDS	77440830	77440901	.	+	1	ID=LotjaGi4g1v0396300.4.CDS.2;Parent=LotjaGi4g1v0396300.4
LjG1.1_chr4	PGSB	exon	77441001	77441066	.	+	.	ID=LotjaGi4g1v0396300.4.exon.3;Parent=LotjaGi4g1v0396300.4
LjG1.1_chr4	PGSB	CDS	77441001	77441066	.	+	1	ID=LotjaGi4g1v0396300.4.CDS.3;Parent=LotjaGi4g1v0396300.4
LjG1.1_chr4	PGSB	exon	77441401	77441471	.	+	.	ID=LotjaGi4g1v0396300.4.exon.4;Parent=LotjaGi4g1v0396300.4
LjG1.1_chr4	PGSB	CDS	77441401	77441471	.	+	1	ID=LotjaGi4g1v0396300.4.CDS.4;Parent=LotjaGi4g1v0396300.4
LjG1.1_chr4	PGSB	exon	77441583	77441726	.	+	.	ID=LotjaGi4g1v0396300.4.exon.5;Parent=LotjaGi4g1v0396300.4
LjG1.1_chr4	PGSB	CDS	77441583	77441726	.	+	2	ID=LotjaGi4g1v0396300.4.CDS.5;Parent=LotjaGi4g1v0396300.4
LjG1.1_chr4	PGSB	exon	77442506	77442847	.	+	.	ID=LotjaGi4g1v0396300.4.exon.6;Parent=LotjaGi4g1v0396300.4
LjG1.1_chr4	PGSB	CDS	77442506	77442847	.	+	2	ID=LotjaGi4g1v0396300.4.CDS.6;Parent=LotjaGi4g1v0396300.4
LjG1.1_chr4	PGSB	exon	77442952	77443346	.	+	.	ID=LotjaGi4g1v0396300.4.exon.7;Parent=LotjaGi4g1v0396300.4
LjG1.1_chr4	PGSB	CDS	77442952	77443346	.	+	2	ID=LotjaGi4g1v0396300.4.CDS.7;Parent=LotjaGi4g1v0396300.4
LjG1.1_chr4	PGSB	exon	77443842	77444156	.	+	.	ID=LotjaGi4g1v0396300.4.exon.8;Parent=LotjaGi4g1v0396300.4
LjG1.1_chr4	PGSB	CDS	77443842	77444156	.	+	0	ID=LotjaGi4g1v0396300.4.CDS.8;Parent=LotjaGi4g1v0396300.4
###
LjG1.1_chr4	PGSB	gene	77447636	77447994	.	+	.	ID=LotjaGi4g1v0396400
LjG1.1_chr4	PGSB	mRNA	77447636	77447994	.	+	.	ID=LotjaGi4g1v0396400.1;Parent=LotjaGi4g1v0396400
LjG1.1_chr4	PGSB	exon	77447636	77447815	.	+	.	ID=LotjaGi4g1v0396400.1.exon.1;Parent=LotjaGi4g1v0396400.1
LjG1.1_chr4	PGSB	CDS	77447636	77447815	.	+	0	ID=LotjaGi4g1v0396400.1.CDS.1;Parent=LotjaGi4g1v0396400.1
LjG1.1_chr4	PGSB	exon	77447899	77447994	.	+	.	ID=LotjaGi4g1v0396400.1.exon.2;Parent=LotjaGi4g1v0396400.1
LjG1.1_chr4	PGSB	CDS	77447899	77447994	.	+	0	ID=LotjaGi4g1v0396400.1.CDS.2;Parent=LotjaGi4g1v0396400.1
###
LjG1.1_chr4	PGSB	gene	77449186	77451444	.	-	.	ID=LotjaGi4g1v0396500
LjG1.1_chr4	PGSB	mRNA	77449186	77451444	.	-	.	ID=LotjaGi4g1v0396500.1;Parent=LotjaGi4g1v0396500
LjG1.1_chr4	PGSB	three_prime_UTR	77449186	77449997	.	-	.	ID=LotjaGi4g1v0396500.1.three_prime_UTR.1;Parent=LotjaGi4g1v0396500.1
LjG1.1_chr4	PGSB	exon	77449186	77451444	.	-	.	ID=LotjaGi4g1v0396500.1.exon.1;Parent=LotjaGi4g1v0396500.1
LjG1.1_chr4	PGSB	CDS	77449998	77451059	.	-	0	ID=LotjaGi4g1v0396500.1.CDS.1;Parent=LotjaGi4g1v0396500.1
LjG1.1_chr4	PGSB	five_prime_UTR	77451060	77451444	.	-	.	ID=LotjaGi4g1v0396500.1.five_prime_UTR.2;Parent=LotjaGi4g1v0396500.1
###
LjG1.1_chr4	PGSB	gene	77452012	77455450	.	-	.	ID=LotjaGi4g1v0396600
LjG1.1_chr4	PGSB	mRNA	77452012	77455450	.	-	.	ID=LotjaGi4g1v0396600.1;Parent=LotjaGi4g1v0396600
LjG1.1_chr4	PGSB	three_prime_UTR	77452012	77452589	.	-	.	ID=LotjaGi4g1v0396600.1.three_prime_UTR.1;Parent=LotjaGi4g1v0396600.1
LjG1.1_chr4	PGSB	exon	77452012	77452772	.	-	.	ID=LotjaGi4g1v0396600.1.exon.1;Parent=LotjaGi4g1v0396600.1
LjG1.1_chr4	PGSB	CDS	77452590	77452772	.	-	0	ID=LotjaGi4g1v0396600.1.CDS.1;Parent=LotjaGi4g1v0396600.1
LjG1.1_chr4	PGSB	CDS	77455062	77455376	.	-	0	ID=LotjaGi4g1v0396600.1.CDS.2;Parent=LotjaGi4g1v0396600.1
LjG1.1_chr4	PGSB	exon	77455062	77455450	.	-	.	ID=LotjaGi4g1v0396600.1.exon.2;Parent=LotjaGi4g1v0396600.1
LjG1.1_chr4	PGSB	five_prime_UTR	77455377	77455450	.	-	.	ID=LotjaGi4g1v0396600.1.five_prime_UTR.2;Parent=LotjaGi4g1v0396600.1
###
LjG1.1_chr4	PGSB	gene	77457181	77466128	.	+	.	ID=LotjaGi4g1v0396700
LjG1.1_chr4	PGSB	mRNA	77457181	77466128	.	+	.	ID=LotjaGi4g1v0396700.1;Parent=LotjaGi4g1v0396700
LjG1.1_chr4	PGSB	five_prime_UTR	77457181	77457553	.	+	.	ID=LotjaGi4g1v0396700.1.five_prime_UTR.1;Parent=LotjaGi4g1v0396700.1
LjG1.1_chr4	PGSB	exon	77457181	77457670	.	+	.	ID=LotjaGi4g1v0396700.1.exon.1;Parent=LotjaGi4g1v0396700.1
LjG1.1_chr4	PGSB	CDS	77457554	77457670	.	+	0	ID=LotjaGi4g1v0396700.1.CDS.1;Parent=LotjaGi4g1v0396700.1
LjG1.1_chr4	PGSB	exon	77458174	77458290	.	+	.	ID=LotjaGi4g1v0396700.1.exon.2;Parent=LotjaGi4g1v0396700.1
LjG1.1_chr4	PGSB	CDS	77458174	77458290	.	+	0	ID=LotjaGi4g1v0396700.1.CDS.2;Parent=LotjaGi4g1v0396700.1
LjG1.1_chr4	PGSB	exon	77458750	77458848	.	+	.	ID=LotjaGi4g1v0396700.1.exon.3;Parent=LotjaGi4g1v0396700.1
LjG1.1_chr4	PGSB	CDS	77458750	77458848	.	+	0	ID=LotjaGi4g1v0396700.1.CDS.3;Parent=LotjaGi4g1v0396700.1
LjG1.1_chr4	PGSB	exon	77459381	77459569	.	+	.	ID=LotjaGi4g1v0396700.1.exon.4;Parent=LotjaGi4g1v0396700.1
LjG1.1_chr4	PGSB	CDS	77459381	77459569	.	+	0	ID=LotjaGi4g1v0396700.1.CDS.4;Parent=LotjaGi4g1v0396700.1
LjG1.1_chr4	PGSB	exon	77459995	77460176	.	+	.	ID=LotjaGi4g1v0396700.1.exon.5;Parent=LotjaGi4g1v0396700.1
LjG1.1_chr4	PGSB	CDS	77459995	77460176	.	+	0	ID=LotjaGi4g1v0396700.1.CDS.5;Parent=LotjaGi4g1v0396700.1
LjG1.1_chr4	PGSB	CDS	77460752	77461151	.	+	1	ID=LotjaGi4g1v0396700.1.CDS.6;Parent=LotjaGi4g1v0396700.1
LjG1.1_chr4	PGSB	exon	77460752	77466128	.	+	.	ID=LotjaGi4g1v0396700.1.exon.6;Parent=LotjaGi4g1v0396700.1
LjG1.1_chr4	PGSB	three_prime_UTR	77461152	77466128	.	+	.	ID=LotjaGi4g1v0396700.1.three_prime_UTR.2;Parent=LotjaGi4g1v0396700.1
LjG1.1_chr4	PGSB	mRNA	77457554	77461151	.	+	.	ID=LotjaGi4g1v0396700.2;Parent=LotjaGi4g1v0396700
LjG1.1_chr4	PGSB	exon	77457554	77457670	.	+	.	ID=LotjaGi4g1v0396700.2.exon.1;Parent=LotjaGi4g1v0396700.2
LjG1.1_chr4	PGSB	CDS	77457554	77457670	.	+	0	ID=LotjaGi4g1v0396700.2.CDS.1;Parent=LotjaGi4g1v0396700.2
LjG1.1_chr4	PGSB	exon	77458750	77458848	.	+	.	ID=LotjaGi4g1v0396700.2.exon.2;Parent=LotjaGi4g1v0396700.2
LjG1.1_chr4	PGSB	CDS	77458750	77458848	.	+	0	ID=LotjaGi4g1v0396700.2.CDS.2;Parent=LotjaGi4g1v0396700.2
LjG1.1_chr4	PGSB	exon	77459381	77459569	.	+	.	ID=LotjaGi4g1v0396700.2.exon.3;Parent=LotjaGi4g1v0396700.2
LjG1.1_chr4	PGSB	CDS	77459381	77459569	.	+	0	ID=LotjaGi4g1v0396700.2.CDS.3;Parent=LotjaGi4g1v0396700.2
LjG1.1_chr4	PGSB	exon	77459995	77460176	.	+	.	ID=LotjaGi4g1v0396700.2.exon.4;Parent=LotjaGi4g1v0396700.2
LjG1.1_chr4	PGSB	CDS	77459995	77460176	.	+	0	ID=LotjaGi4g1v0396700.2.CDS.4;Parent=LotjaGi4g1v0396700.2
LjG1.1_chr4	PGSB	exon	77460752	77461151	.	+	.	ID=LotjaGi4g1v0396700.2.exon.5;Parent=LotjaGi4g1v0396700.2
LjG1.1_chr4	PGSB	CDS	77460752	77461151	.	+	1	ID=LotjaGi4g1v0396700.2.CDS.5;Parent=LotjaGi4g1v0396700.2
LjG1.1_chr4	PGSB	mRNA	77457554	77461151	.	+	.	ID=LotjaGi4g1v0396700.3;Parent=LotjaGi4g1v0396700
LjG1.1_chr4	PGSB	exon	77457554	77457670	.	+	.	ID=LotjaGi4g1v0396700.3.exon.1;Parent=LotjaGi4g1v0396700.3
LjG1.1_chr4	PGSB	CDS	77457554	77457670	.	+	0	ID=LotjaGi4g1v0396700.3.CDS.1;Parent=LotjaGi4g1v0396700.3
LjG1.1_chr4	PGSB	exon	77458174	77458290	.	+	.	ID=LotjaGi4g1v0396700.3.exon.2;Parent=LotjaGi4g1v0396700.3
LjG1.1_chr4	PGSB	CDS	77458174	77458290	.	+	0	ID=LotjaGi4g1v0396700.3.CDS.2;Parent=LotjaGi4g1v0396700.3
LjG1.1_chr4	PGSB	exon	77458750	77458848	.	+	.	ID=LotjaGi4g1v0396700.3.exon.3;Parent=LotjaGi4g1v0396700.3
LjG1.1_chr4	PGSB	CDS	77458750	77458848	.	+	0	ID=LotjaGi4g1v0396700.3.CDS.3;Parent=LotjaGi4g1v0396700.3
LjG1.1_chr4	PGSB	exon	77459381	77459569	.	+	.	ID=LotjaGi4g1v0396700.3.exon.4;Parent=LotjaGi4g1v0396700.3
LjG1.1_chr4	PGSB	CDS	77459381	77459569	.	+	0	ID=LotjaGi4g1v0396700.3.CDS.4;Parent=LotjaGi4g1v0396700.3
LjG1.1_chr4	PGSB	exon	77459995	77460176	.	+	.	ID=LotjaGi4g1v0396700.3.exon.5;Parent=LotjaGi4g1v0396700.3
LjG1.1_chr4	PGSB	CDS	77459995	77460176	.	+	0	ID=LotjaGi4g1v0396700.3.CDS.5;Parent=LotjaGi4g1v0396700.3
LjG1.1_chr4	PGSB	exon	77460728	77461151	.	+	.	ID=LotjaGi4g1v0396700.3.exon.6;Parent=LotjaGi4g1v0396700.3
LjG1.1_chr4	PGSB	CDS	77460728	77461151	.	+	1	ID=LotjaGi4g1v0396700.3.CDS.6;Parent=LotjaGi4g1v0396700.3
LjG1.1_chr4	PGSB	mRNA	77457554	77461151	.	+	.	ID=LotjaGi4g1v0396700.4;Parent=LotjaGi4g1v0396700
LjG1.1_chr4	PGSB	exon	77457554	77457670	.	+	.	ID=LotjaGi4g1v0396700.4.exon.1;Parent=LotjaGi4g1v0396700.4
LjG1.1_chr4	PGSB	CDS	77457554	77457670	.	+	0	ID=LotjaGi4g1v0396700.4.CDS.1;Parent=LotjaGi4g1v0396700.4
LjG1.1_chr4	PGSB	exon	77458216	77458290	.	+	.	ID=LotjaGi4g1v0396700.4.exon.2;Parent=LotjaGi4g1v0396700.4
LjG1.1_chr4	PGSB	CDS	77458216	77458290	.	+	0	ID=LotjaGi4g1v0396700.4.CDS.2;Parent=LotjaGi4g1v0396700.4
LjG1.1_chr4	PGSB	exon	77458750	77458848	.	+	.	ID=LotjaGi4g1v0396700.4.exon.3;Parent=LotjaGi4g1v0396700.4
LjG1.1_chr4	PGSB	CDS	77458750	77458848	.	+	0	ID=LotjaGi4g1v0396700.4.CDS.3;Parent=LotjaGi4g1v0396700.4
LjG1.1_chr4	PGSB	exon	77459381	77459569	.	+	.	ID=LotjaGi4g1v0396700.4.exon.4;Parent=LotjaGi4g1v0396700.4
LjG1.1_chr4	PGSB	CDS	77459381	77459569	.	+	0	ID=LotjaGi4g1v0396700.4.CDS.4;Parent=LotjaGi4g1v0396700.4
LjG1.1_chr4	PGSB	exon	77459995	77460176	.	+	.	ID=LotjaGi4g1v0396700.4.exon.5;Parent=LotjaGi4g1v0396700.4
LjG1.1_chr4	PGSB	CDS	77459995	77460176	.	+	0	ID=LotjaGi4g1v0396700.4.CDS.5;Parent=LotjaGi4g1v0396700.4
LjG1.1_chr4	PGSB	exon	77460752	77461151	.	+	.	ID=LotjaGi4g1v0396700.4.exon.6;Parent=LotjaGi4g1v0396700.4
LjG1.1_chr4	PGSB	CDS	77460752	77461151	.	+	1	ID=LotjaGi4g1v0396700.4.CDS.6;Parent=LotjaGi4g1v0396700.4
LjG1.1_chr4	PGSB	mRNA	77457554	77461151	.	+	.	ID=LotjaGi4g1v0396700.5;Parent=LotjaGi4g1v0396700
LjG1.1_chr4	PGSB	exon	77457554	77457670	.	+	.	ID=LotjaGi4g1v0396700.5.exon.1;Parent=LotjaGi4g1v0396700.5
LjG1.1_chr4	PGSB	CDS	77457554	77457670	.	+	0	ID=LotjaGi4g1v0396700.5.CDS.1;Parent=LotjaGi4g1v0396700.5
LjG1.1_chr4	PGSB	exon	77458174	77458290	.	+	.	ID=LotjaGi4g1v0396700.5.exon.2;Parent=LotjaGi4g1v0396700.5
LjG1.1_chr4	PGSB	CDS	77458174	77458290	.	+	0	ID=LotjaGi4g1v0396700.5.CDS.2;Parent=LotjaGi4g1v0396700.5
LjG1.1_chr4	PGSB	exon	77458750	77458848	.	+	.	ID=LotjaGi4g1v0396700.5.exon.3;Parent=LotjaGi4g1v0396700.5
LjG1.1_chr4	PGSB	CDS	77458750	77458848	.	+	0	ID=LotjaGi4g1v0396700.5.CDS.3;Parent=LotjaGi4g1v0396700.5
LjG1.1_chr4	PGSB	exon	77459236	77459307	.	+	.	ID=LotjaGi4g1v0396700.5.exon.4;Parent=LotjaGi4g1v0396700.5
LjG1.1_chr4	PGSB	CDS	77459236	77459307	.	+	0	ID=LotjaGi4g1v0396700.5.CDS.4;Parent=LotjaGi4g1v0396700.5
LjG1.1_chr4	PGSB	exon	77459381	77459569	.	+	.	ID=LotjaGi4g1v0396700.5.exon.5;Parent=LotjaGi4g1v0396700.5
LjG1.1_chr4	PGSB	CDS	77459381	77459569	.	+	0	ID=LotjaGi4g1v0396700.5.CDS.5;Parent=LotjaGi4g1v0396700.5
LjG1.1_chr4	PGSB	exon	77459995	77460176	.	+	.	ID=LotjaGi4g1v0396700.5.exon.6;Parent=LotjaGi4g1v0396700.5
LjG1.1_chr4	PGSB	CDS	77459995	77460176	.	+	0	ID=LotjaGi4g1v0396700.5.CDS.6;Parent=LotjaGi4g1v0396700.5
LjG1.1_chr4	PGSB	exon	77460752	77461151	.	+	.	ID=LotjaGi4g1v0396700.5.exon.7;Parent=LotjaGi4g1v0396700.5
LjG1.1_chr4	PGSB	CDS	77460752	77461151	.	+	1	ID=LotjaGi4g1v0396700.5.CDS.7;Parent=LotjaGi4g1v0396700.5
LjG1.1_chr4	PGSB	mRNA	77457554	77461151	.	+	.	ID=LotjaGi4g1v0396700.6;Parent=LotjaGi4g1v0396700
LjG1.1_chr4	PGSB	exon	77457554	77457670	.	+	.	ID=LotjaGi4g1v0396700.6.exon.1;Parent=LotjaGi4g1v0396700.6
LjG1.1_chr4	PGSB	CDS	77457554	77457670	.	+	0	ID=LotjaGi4g1v0396700.6.CDS.1;Parent=LotjaGi4g1v0396700.6
LjG1.1_chr4	PGSB	exon	77458174	77458290	.	+	.	ID=LotjaGi4g1v0396700.6.exon.2;Parent=LotjaGi4g1v0396700.6
LjG1.1_chr4	PGSB	CDS	77458174	77458290	.	+	0	ID=LotjaGi4g1v0396700.6.CDS.2;Parent=LotjaGi4g1v0396700.6
LjG1.1_chr4	PGSB	exon	77458750	77458848	.	+	.	ID=LotjaGi4g1v0396700.6.exon.3;Parent=LotjaGi4g1v0396700.6
LjG1.1_chr4	PGSB	CDS	77458750	77458848	.	+	0	ID=LotjaGi4g1v0396700.6.CDS.3;Parent=LotjaGi4g1v0396700.6
LjG1.1_chr4	PGSB	exon	77459219	77459230	.	+	.	ID=LotjaGi4g1v0396700.6.exon.4;Parent=LotjaGi4g1v0396700.6
LjG1.1_chr4	PGSB	CDS	77459219	77459230	.	+	0	ID=LotjaGi4g1v0396700.6.CDS.4;Parent=LotjaGi4g1v0396700.6
LjG1.1_chr4	PGSB	exon	77459381	77459569	.	+	.	ID=LotjaGi4g1v0396700.6.exon.5;Parent=LotjaGi4g1v0396700.6
LjG1.1_chr4	PGSB	CDS	77459381	77459569	.	+	0	ID=LotjaGi4g1v0396700.6.CDS.5;Parent=LotjaGi4g1v0396700.6
LjG1.1_chr4	PGSB	exon	77459995	77460176	.	+	.	ID=LotjaGi4g1v0396700.6.exon.6;Parent=LotjaGi4g1v0396700.6
LjG1.1_chr4	PGSB	CDS	77459995	77460176	.	+	0	ID=LotjaGi4g1v0396700.6.CDS.6;Parent=LotjaGi4g1v0396700.6
LjG1.1_chr4	PGSB	exon	77460752	77461151	.	+	.	ID=LotjaGi4g1v0396700.6.exon.7;Parent=LotjaGi4g1v0396700.6
LjG1.1_chr4	PGSB	CDS	77460752	77461151	.	+	1	ID=LotjaGi4g1v0396700.6.CDS.7;Parent=LotjaGi4g1v0396700.6
###
LjG1.1_chr4	PGSB	gene	77457181	77469528	.	-	.	ID=LotjaGi4g1v0396800
LjG1.1_chr4	PGSB	mRNA	77457181	77469528	.	-	.	ID=LotjaGi4g1v0396800.1;Parent=LotjaGi4g1v0396800
LjG1.1_chr4	PGSB	three_prime_UTR	77457181	77461874	.	-	.	ID=LotjaGi4g1v0396800.1.three_prime_UTR.1;Parent=LotjaGi4g1v0396800.1
LjG1.1_chr4	PGSB	exon	77457181	77461985	.	-	.	ID=LotjaGi4g1v0396800.1.exon.1;Parent=LotjaGi4g1v0396800.1
LjG1.1_chr4	PGSB	CDS	77461875	77461985	.	-	0	ID=LotjaGi4g1v0396800.1.CDS.1;Parent=LotjaGi4g1v0396800.1
LjG1.1_chr4	PGSB	exon	77462118	77462441	.	-	.	ID=LotjaGi4g1v0396800.1.exon.2;Parent=LotjaGi4g1v0396800.1
LjG1.1_chr4	PGSB	CDS	77462118	77462441	.	-	0	ID=LotjaGi4g1v0396800.1.CDS.2;Parent=LotjaGi4g1v0396800.1
LjG1.1_chr4	PGSB	exon	77462527	77463106	.	-	.	ID=LotjaGi4g1v0396800.1.exon.3;Parent=LotjaGi4g1v0396800.1
LjG1.1_chr4	PGSB	CDS	77462527	77463106	.	-	1	ID=LotjaGi4g1v0396800.1.CDS.3;Parent=LotjaGi4g1v0396800.1
LjG1.1_chr4	PGSB	exon	77463774	77464471	.	-	.	ID=LotjaGi4g1v0396800.1.exon.4;Parent=LotjaGi4g1v0396800.1
LjG1.1_chr4	PGSB	CDS	77463774	77464471	.	-	0	ID=LotjaGi4g1v0396800.1.CDS.4;Parent=LotjaGi4g1v0396800.1
LjG1.1_chr4	PGSB	exon	77464619	77465170	.	-	.	ID=LotjaGi4g1v0396800.1.exon.5;Parent=LotjaGi4g1v0396800.1
LjG1.1_chr4	PGSB	CDS	77464619	77465170	.	-	0	ID=LotjaGi4g1v0396800.1.CDS.5;Parent=LotjaGi4g1v0396800.1
LjG1.1_chr4	PGSB	exon	77465607	77465932	.	-	.	ID=LotjaGi4g1v0396800.1.exon.6;Parent=LotjaGi4g1v0396800.1
LjG1.1_chr4	PGSB	CDS	77465607	77465932	.	-	2	ID=LotjaGi4g1v0396800.1.CDS.6;Parent=LotjaGi4g1v0396800.1
LjG1.1_chr4	PGSB	exon	77466239	77466352	.	-	.	ID=LotjaGi4g1v0396800.1.exon.7;Parent=LotjaGi4g1v0396800.1
LjG1.1_chr4	PGSB	CDS	77466239	77466352	.	-	2	ID=LotjaGi4g1v0396800.1.CDS.7;Parent=LotjaGi4g1v0396800.1
LjG1.1_chr4	PGSB	exon	77466496	77466703	.	-	.	ID=LotjaGi4g1v0396800.1.exon.8;Parent=LotjaGi4g1v0396800.1
LjG1.1_chr4	PGSB	CDS	77466496	77466703	.	-	0	ID=LotjaGi4g1v0396800.1.CDS.8;Parent=LotjaGi4g1v0396800.1
LjG1.1_chr4	PGSB	exon	77466904	77466946	.	-	.	ID=LotjaGi4g1v0396800.1.exon.9;Parent=LotjaGi4g1v0396800.1
LjG1.1_chr4	PGSB	CDS	77466904	77466946	.	-	1	ID=LotjaGi4g1v0396800.1.CDS.9;Parent=LotjaGi4g1v0396800.1
LjG1.1_chr4	PGSB	exon	77467588	77467676	.	-	.	ID=LotjaGi4g1v0396800.1.exon.10;Parent=LotjaGi4g1v0396800.1
LjG1.1_chr4	PGSB	CDS	77467588	77467676	.	-	0	ID=LotjaGi4g1v0396800.1.CDS.10;Parent=LotjaGi4g1v0396800.1
LjG1.1_chr4	PGSB	exon	77467882	77467997	.	-	.	ID=LotjaGi4g1v0396800.1.exon.11;Parent=LotjaGi4g1v0396800.1
LjG1.1_chr4	PGSB	CDS	77467882	77467997	.	-	2	ID=LotjaGi4g1v0396800.1.CDS.11;Parent=LotjaGi4g1v0396800.1
LjG1.1_chr4	PGSB	exon	77468116	77468235	.	-	.	ID=LotjaGi4g1v0396800.1.exon.12;Parent=LotjaGi4g1v0396800.1
LjG1.1_chr4	PGSB	CDS	77468116	77468235	.	-	2	ID=LotjaGi4g1v0396800.1.CDS.12;Parent=LotjaGi4g1v0396800.1
LjG1.1_chr4	PGSB	CDS	77469200	77469239	.	-	0	ID=LotjaGi4g1v0396800.1.CDS.13;Parent=LotjaGi4g1v0396800.1
LjG1.1_chr4	PGSB	exon	77469200	77469528	.	-	.	ID=LotjaGi4g1v0396800.1.exon.13;Parent=LotjaGi4g1v0396800.1
LjG1.1_chr4	PGSB	five_prime_UTR	77469240	77469528	.	-	.	ID=LotjaGi4g1v0396800.1.five_prime_UTR.2;Parent=LotjaGi4g1v0396800.1
LjG1.1_chr4	PGSB	mRNA	77467584	77468131	.	-	.	ID=LotjaGi4g1v0396800.2;Parent=LotjaGi4g1v0396800
LjG1.1_chr4	PGSB	exon	77467584	77467676	.	-	.	ID=LotjaGi4g1v0396800.2.exon.1;Parent=LotjaGi4g1v0396800.2
LjG1.1_chr4	PGSB	CDS	77467584	77467676	.	-	0	ID=LotjaGi4g1v0396800.2.CDS.1;Parent=LotjaGi4g1v0396800.2
LjG1.1_chr4	PGSB	exon	77467882	77467997	.	-	.	ID=LotjaGi4g1v0396800.2.exon.2;Parent=LotjaGi4g1v0396800.2
LjG1.1_chr4	PGSB	CDS	77467882	77467997	.	-	2	ID=LotjaGi4g1v0396800.2.CDS.2;Parent=LotjaGi4g1v0396800.2
LjG1.1_chr4	PGSB	CDS	77468116	77468125	.	-	0	ID=LotjaGi4g1v0396800.2.CDS.3;Parent=LotjaGi4g1v0396800.2
LjG1.1_chr4	PGSB	exon	77468116	77468131	.	-	.	ID=LotjaGi4g1v0396800.2.exon.3;Parent=LotjaGi4g1v0396800.2
###
LjG1.1_chr4	PGSB	gene	77470602	77474322	.	-	.	ID=LotjaGi4g1v0396900
LjG1.1_chr4	PGSB	mRNA	77470602	77474322	.	-	.	ID=LotjaGi4g1v0396900.1;Parent=LotjaGi4g1v0396900
LjG1.1_chr4	PGSB	three_prime_UTR	77470602	77470908	.	-	.	ID=LotjaGi4g1v0396900.1.three_prime_UTR.1;Parent=LotjaGi4g1v0396900.1
LjG1.1_chr4	PGSB	exon	77470602	77470983	.	-	.	ID=LotjaGi4g1v0396900.1.exon.1;Parent=LotjaGi4g1v0396900.1
LjG1.1_chr4	PGSB	CDS	77470909	77470983	.	-	0	ID=LotjaGi4g1v0396900.1.CDS.1;Parent=LotjaGi4g1v0396900.1
LjG1.1_chr4	PGSB	exon	77471842	77472309	.	-	.	ID=LotjaGi4g1v0396900.1.exon.2;Parent=LotjaGi4g1v0396900.1
LjG1.1_chr4	PGSB	CDS	77471842	77472309	.	-	0	ID=LotjaGi4g1v0396900.1.CDS.2;Parent=LotjaGi4g1v0396900.1
LjG1.1_chr4	PGSB	exon	77473047	77473350	.	-	.	ID=LotjaGi4g1v0396900.1.exon.3;Parent=LotjaGi4g1v0396900.1
LjG1.1_chr4	PGSB	CDS	77473047	77473350	.	-	1	ID=LotjaGi4g1v0396900.1.CDS.3;Parent=LotjaGi4g1v0396900.1
LjG1.1_chr4	PGSB	CDS	77473587	77473978	.	-	0	ID=LotjaGi4g1v0396900.1.CDS.4;Parent=LotjaGi4g1v0396900.1
LjG1.1_chr4	PGSB	exon	77473587	77474322	.	-	.	ID=LotjaGi4g1v0396900.1.exon.4;Parent=LotjaGi4g1v0396900.1
LjG1.1_chr4	PGSB	five_prime_UTR	77473979	77474322	.	-	.	ID=LotjaGi4g1v0396900.1.five_prime_UTR.2;Parent=LotjaGi4g1v0396900.1
LjG1.1_chr4	PGSB	mRNA	77470909	77473619	.	-	.	ID=LotjaGi4g1v0396900.2;Parent=LotjaGi4g1v0396900
LjG1.1_chr4	PGSB	exon	77470909	77470983	.	-	.	ID=LotjaGi4g1v0396900.2.exon.1;Parent=LotjaGi4g1v0396900.2
LjG1.1_chr4	PGSB	CDS	77470909	77470983	.	-	0	ID=LotjaGi4g1v0396900.2.CDS.1;Parent=LotjaGi4g1v0396900.2
LjG1.1_chr4	PGSB	exon	77471842	77472309	.	-	.	ID=LotjaGi4g1v0396900.2.exon.2;Parent=LotjaGi4g1v0396900.2
LjG1.1_chr4	PGSB	CDS	77471842	77472309	.	-	0	ID=LotjaGi4g1v0396900.2.CDS.2;Parent=LotjaGi4g1v0396900.2
LjG1.1_chr4	PGSB	exon	77473047	77473385	.	-	.	ID=LotjaGi4g1v0396900.2.exon.3;Parent=LotjaGi4g1v0396900.2
LjG1.1_chr4	PGSB	CDS	77473047	77473385	.	-	0	ID=LotjaGi4g1v0396900.2.CDS.3;Parent=LotjaGi4g1v0396900.2
LjG1.1_chr4	PGSB	CDS	77473595	77473597	.	-	0	ID=LotjaGi4g1v0396900.2.CDS.4;Parent=LotjaGi4g1v0396900.2
LjG1.1_chr4	PGSB	exon	77473595	77473619	.	-	.	ID=LotjaGi4g1v0396900.2.exon.4;Parent=LotjaGi4g1v0396900.2
LjG1.1_chr4	PGSB	five_prime_UTR	77473598	77473619	.	-	.	ID=LotjaGi4g1v0396900.2.five_prime_UTR.1;Parent=LotjaGi4g1v0396900.2
LjG1.1_chr4	PGSB	mRNA	77470909	77473972	.	-	.	ID=LotjaGi4g1v0396900.3;Parent=LotjaGi4g1v0396900
LjG1.1_chr4	PGSB	exon	77470909	77470983	.	-	.	ID=LotjaGi4g1v0396900.3.exon.1;Parent=LotjaGi4g1v0396900.3
LjG1.1_chr4	PGSB	CDS	77470909	77470983	.	-	0	ID=LotjaGi4g1v0396900.3.CDS.1;Parent=LotjaGi4g1v0396900.3
LjG1.1_chr4	PGSB	exon	77471842	77472309	.	-	.	ID=LotjaGi4g1v0396900.3.exon.2;Parent=LotjaGi4g1v0396900.3
LjG1.1_chr4	PGSB	CDS	77471842	77472309	.	-	0	ID=LotjaGi4g1v0396900.3.CDS.2;Parent=LotjaGi4g1v0396900.3
LjG1.1_chr4	PGSB	exon	77473047	77473358	.	-	.	ID=LotjaGi4g1v0396900.3.exon.3;Parent=LotjaGi4g1v0396900.3
LjG1.1_chr4	PGSB	CDS	77473047	77473358	.	-	0	ID=LotjaGi4g1v0396900.3.CDS.3;Parent=LotjaGi4g1v0396900.3
LjG1.1_chr4	PGSB	CDS	77473595	77473774	.	-	0	ID=LotjaGi4g1v0396900.3.CDS.4;Parent=LotjaGi4g1v0396900.3
LjG1.1_chr4	PGSB	exon	77473595	77473972	.	-	.	ID=LotjaGi4g1v0396900.3.exon.4;Parent=LotjaGi4g1v0396900.3
LjG1.1_chr4	PGSB	five_prime_UTR	77473775	77473972	.	-	.	ID=LotjaGi4g1v0396900.3.five_prime_UTR.1;Parent=LotjaGi4g1v0396900.3
###
LjG1.1_chr4	PGSB	gene	77475221	77479685	.	-	.	ID=LotjaGi4g1v0397000
LjG1.1_chr4	PGSB	mRNA	77475221	77479685	.	-	.	ID=LotjaGi4g1v0397000.1;Parent=LotjaGi4g1v0397000
LjG1.1_chr4	PGSB	three_prime_UTR	77475221	77475793	.	-	.	ID=LotjaGi4g1v0397000.1.three_prime_UTR.1;Parent=LotjaGi4g1v0397000.1
LjG1.1_chr4	PGSB	exon	77475221	77475937	.	-	.	ID=LotjaGi4g1v0397000.1.exon.1;Parent=LotjaGi4g1v0397000.1
LjG1.1_chr4	PGSB	CDS	77475794	77475937	.	-	0	ID=LotjaGi4g1v0397000.1.CDS.1;Parent=LotjaGi4g1v0397000.1
LjG1.1_chr4	PGSB	exon	77476163	77476253	.	-	.	ID=LotjaGi4g1v0397000.1.exon.2;Parent=LotjaGi4g1v0397000.1
LjG1.1_chr4	PGSB	CDS	77476163	77476253	.	-	1	ID=LotjaGi4g1v0397000.1.CDS.2;Parent=LotjaGi4g1v0397000.1
LjG1.1_chr4	PGSB	exon	77477280	77477391	.	-	.	ID=LotjaGi4g1v0397000.1.exon.3;Parent=LotjaGi4g1v0397000.1
LjG1.1_chr4	PGSB	CDS	77477280	77477391	.	-	2	ID=LotjaGi4g1v0397000.1.CDS.3;Parent=LotjaGi4g1v0397000.1
LjG1.1_chr4	PGSB	exon	77477769	77477857	.	-	.	ID=LotjaGi4g1v0397000.1.exon.4;Parent=LotjaGi4g1v0397000.1
LjG1.1_chr4	PGSB	CDS	77477769	77477857	.	-	1	ID=LotjaGi4g1v0397000.1.CDS.4;Parent=LotjaGi4g1v0397000.1
LjG1.1_chr4	PGSB	exon	77478020	77478090	.	-	.	ID=LotjaGi4g1v0397000.1.exon.5;Parent=LotjaGi4g1v0397000.1
LjG1.1_chr4	PGSB	CDS	77478020	77478090	.	-	0	ID=LotjaGi4g1v0397000.1.CDS.5;Parent=LotjaGi4g1v0397000.1
LjG1.1_chr4	PGSB	CDS	77478809	77478925	.	-	0	ID=LotjaGi4g1v0397000.1.CDS.6;Parent=LotjaGi4g1v0397000.1
LjG1.1_chr4	PGSB	exon	77478809	77479326	.	-	.	ID=LotjaGi4g1v0397000.1.exon.6;Parent=LotjaGi4g1v0397000.1
LjG1.1_chr4	PGSB	five_prime_UTR	77478926	77479326	.	-	.	ID=LotjaGi4g1v0397000.1.five_prime_UTR.2;Parent=LotjaGi4g1v0397000.1
LjG1.1_chr4	PGSB	exon	77479496	77479685	.	-	.	ID=LotjaGi4g1v0397000.1.exon.7;Parent=LotjaGi4g1v0397000.1
LjG1.1_chr4	PGSB	five_prime_UTR	77479496	77479685	.	-	.	ID=LotjaGi4g1v0397000.1.five_prime_UTR.3;Parent=LotjaGi4g1v0397000.1
LjG1.1_chr4	PGSB	mRNA	77475794	77478120	.	-	.	ID=LotjaGi4g1v0397000.2;Parent=LotjaGi4g1v0397000
LjG1.1_chr4	PGSB	exon	77475794	77475937	.	-	.	ID=LotjaGi4g1v0397000.2.exon.1;Parent=LotjaGi4g1v0397000.2
LjG1.1_chr4	PGSB	CDS	77475794	77475937	.	-	0	ID=LotjaGi4g1v0397000.2.CDS.1;Parent=LotjaGi4g1v0397000.2
LjG1.1_chr4	PGSB	exon	77476163	77476253	.	-	.	ID=LotjaGi4g1v0397000.2.exon.2;Parent=LotjaGi4g1v0397000.2
LjG1.1_chr4	PGSB	CDS	77476163	77476253	.	-	1	ID=LotjaGi4g1v0397000.2.CDS.2;Parent=LotjaGi4g1v0397000.2
LjG1.1_chr4	PGSB	exon	77477280	77477391	.	-	.	ID=LotjaGi4g1v0397000.2.exon.3;Parent=LotjaGi4g1v0397000.2
LjG1.1_chr4	PGSB	CDS	77477280	77477391	.	-	2	ID=LotjaGi4g1v0397000.2.CDS.3;Parent=LotjaGi4g1v0397000.2
LjG1.1_chr4	PGSB	exon	77477769	77477857	.	-	.	ID=LotjaGi4g1v0397000.2.exon.4;Parent=LotjaGi4g1v0397000.2
LjG1.1_chr4	PGSB	CDS	77477769	77477857	.	-	1	ID=LotjaGi4g1v0397000.2.CDS.4;Parent=LotjaGi4g1v0397000.2
LjG1.1_chr4	PGSB	CDS	77478020	77478057	.	-	0	ID=LotjaGi4g1v0397000.2.CDS.5;Parent=LotjaGi4g1v0397000.2
LjG1.1_chr4	PGSB	exon	77478020	77478120	.	-	.	ID=LotjaGi4g1v0397000.2.exon.5;Parent=LotjaGi4g1v0397000.2
LjG1.1_chr4	PGSB	mRNA	77475794	77478378	.	-	.	ID=LotjaGi4g1v0397000.3;Parent=LotjaGi4g1v0397000
LjG1.1_chr4	PGSB	exon	77475794	77475937	.	-	.	ID=LotjaGi4g1v0397000.3.exon.1;Parent=LotjaGi4g1v0397000.3
LjG1.1_chr4	PGSB	CDS	77475794	77475937	.	-	0	ID=LotjaGi4g1v0397000.3.CDS.1;Parent=LotjaGi4g1v0397000.3
LjG1.1_chr4	PGSB	exon	77476163	77476253	.	-	.	ID=LotjaGi4g1v0397000.3.exon.2;Parent=LotjaGi4g1v0397000.3
LjG1.1_chr4	PGSB	CDS	77476163	77476253	.	-	1	ID=LotjaGi4g1v0397000.3.CDS.2;Parent=LotjaGi4g1v0397000.3
LjG1.1_chr4	PGSB	exon	77477280	77477391	.	-	.	ID=LotjaGi4g1v0397000.3.exon.3;Parent=LotjaGi4g1v0397000.3
LjG1.1_chr4	PGSB	CDS	77477280	77477391	.	-	2	ID=LotjaGi4g1v0397000.3.CDS.3;Parent=LotjaGi4g1v0397000.3
LjG1.1_chr4	PGSB	exon	77477769	77477857	.	-	.	ID=LotjaGi4g1v0397000.3.exon.4;Parent=LotjaGi4g1v0397000.3
LjG1.1_chr4	PGSB	CDS	77477769	77477857	.	-	1	ID=LotjaGi4g1v0397000.3.CDS.4;Parent=LotjaGi4g1v0397000.3
LjG1.1_chr4	PGSB	CDS	77478020	77478057	.	-	0	ID=LotjaGi4g1v0397000.3.CDS.5;Parent=LotjaGi4g1v0397000.3
LjG1.1_chr4	PGSB	exon	77478020	77478128	.	-	.	ID=LotjaGi4g1v0397000.3.exon.5;Parent=LotjaGi4g1v0397000.3
LjG1.1_chr4	PGSB	five_prime_UTR	77478058	77478128	.	-	.	ID=LotjaGi4g1v0397000.3.five_prime_UTR.1;Parent=LotjaGi4g1v0397000.3
LjG1.1_chr4	PGSB	exon	77478281	77478378	.	-	.	ID=LotjaGi4g1v0397000.3.exon.6;Parent=LotjaGi4g1v0397000.3
LjG1.1_chr4	PGSB	five_prime_UTR	77478281	77478378	.	-	.	ID=LotjaGi4g1v0397000.3.five_prime_UTR.2;Parent=LotjaGi4g1v0397000.3
LjG1.1_chr4	PGSB	mRNA	77475794	77478925	.	-	.	ID=LotjaGi4g1v0397000.4;Parent=LotjaGi4g1v0397000
LjG1.1_chr4	PGSB	exon	77475794	77475937	.	-	.	ID=LotjaGi4g1v0397000.4.exon.1;Parent=LotjaGi4g1v0397000.4
LjG1.1_chr4	PGSB	CDS	77475794	77475937	.	-	0	ID=LotjaGi4g1v0397000.4.CDS.1;Parent=LotjaGi4g1v0397000.4
LjG1.1_chr4	PGSB	exon	77476163	77476253	.	-	.	ID=LotjaGi4g1v0397000.4.exon.2;Parent=LotjaGi4g1v0397000.4
LjG1.1_chr4	PGSB	CDS	77476163	77476253	.	-	1	ID=LotjaGi4g1v0397000.4.CDS.2;Parent=LotjaGi4g1v0397000.4
LjG1.1_chr4	PGSB	exon	77477280	77477391	.	-	.	ID=LotjaGi4g1v0397000.4.exon.3;Parent=LotjaGi4g1v0397000.4
LjG1.1_chr4	PGSB	CDS	77477280	77477391	.	-	2	ID=LotjaGi4g1v0397000.4.CDS.3;Parent=LotjaGi4g1v0397000.4
LjG1.1_chr4	PGSB	exon	77477769	77477857	.	-	.	ID=LotjaGi4g1v0397000.4.exon.4;Parent=LotjaGi4g1v0397000.4
LjG1.1_chr4	PGSB	CDS	77477769	77477857	.	-	1	ID=LotjaGi4g1v0397000.4.CDS.4;Parent=LotjaGi4g1v0397000.4
LjG1.1_chr4	PGSB	exon	77478020	77478090	.	-	.	ID=LotjaGi4g1v0397000.4.exon.5;Parent=LotjaGi4g1v0397000.4
LjG1.1_chr4	PGSB	CDS	77478020	77478090	.	-	0	ID=LotjaGi4g1v0397000.4.CDS.5;Parent=LotjaGi4g1v0397000.4
LjG1.1_chr4	PGSB	exon	77478809	77478925	.	-	.	ID=LotjaGi4g1v0397000.4.exon.6;Parent=LotjaGi4g1v0397000.4
LjG1.1_chr4	PGSB	CDS	77478809	77478925	.	-	0	ID=LotjaGi4g1v0397000.4.CDS.6;Parent=LotjaGi4g1v0397000.4
###
LjG1.1_chr4	PGSB	gene	77481208	77485129	.	+	.	ID=LotjaGi4g1v0397100
LjG1.1_chr4	PGSB	mRNA	77481208	77485129	.	+	.	ID=LotjaGi4g1v0397100.1;Parent=LotjaGi4g1v0397100
LjG1.1_chr4	PGSB	five_prime_UTR	77481208	77481245	.	+	.	ID=LotjaGi4g1v0397100.1.five_prime_UTR.1;Parent=LotjaGi4g1v0397100.1
LjG1.1_chr4	PGSB	exon	77481208	77481382	.	+	.	ID=LotjaGi4g1v0397100.1.exon.1;Parent=LotjaGi4g1v0397100.1
LjG1.1_chr4	PGSB	CDS	77481246	77481382	.	+	0	ID=LotjaGi4g1v0397100.1.CDS.1;Parent=LotjaGi4g1v0397100.1
LjG1.1_chr4	PGSB	exon	77481717	77481786	.	+	.	ID=LotjaGi4g1v0397100.1.exon.2;Parent=LotjaGi4g1v0397100.1
LjG1.1_chr4	PGSB	CDS	77481717	77481786	.	+	1	ID=LotjaGi4g1v0397100.1.CDS.2;Parent=LotjaGi4g1v0397100.1
LjG1.1_chr4	PGSB	exon	77482509	77483407	.	+	.	ID=LotjaGi4g1v0397100.1.exon.3;Parent=LotjaGi4g1v0397100.1
LjG1.1_chr4	PGSB	CDS	77482509	77483407	.	+	0	ID=LotjaGi4g1v0397100.1.CDS.3;Parent=LotjaGi4g1v0397100.1
LjG1.1_chr4	PGSB	exon	77483621	77483894	.	+	.	ID=LotjaGi4g1v0397100.1.exon.4;Parent=LotjaGi4g1v0397100.1
LjG1.1_chr4	PGSB	CDS	77483621	77483894	.	+	1	ID=LotjaGi4g1v0397100.1.CDS.4;Parent=LotjaGi4g1v0397100.1
LjG1.1_chr4	PGSB	exon	77484002	77484130	.	+	.	ID=LotjaGi4g1v0397100.1.exon.5;Parent=LotjaGi4g1v0397100.1
LjG1.1_chr4	PGSB	CDS	77484002	77484130	.	+	0	ID=LotjaGi4g1v0397100.1.CDS.5;Parent=LotjaGi4g1v0397100.1
LjG1.1_chr4	PGSB	CDS	77484581	77484961	.	+	0	ID=LotjaGi4g1v0397100.1.CDS.6;Parent=LotjaGi4g1v0397100.1
LjG1.1_chr4	PGSB	exon	77484581	77485129	.	+	.	ID=LotjaGi4g1v0397100.1.exon.6;Parent=LotjaGi4g1v0397100.1
LjG1.1_chr4	PGSB	three_prime_UTR	77484962	77485129	.	+	.	ID=LotjaGi4g1v0397100.1.three_prime_UTR.2;Parent=LotjaGi4g1v0397100.1
LjG1.1_chr4	PGSB	mRNA	77481451	77484961	.	+	.	ID=LotjaGi4g1v0397100.2;Parent=LotjaGi4g1v0397100
LjG1.1_chr4	PGSB	exon	77481451	77481467	.	+	.	ID=LotjaGi4g1v0397100.2.exon.1;Parent=LotjaGi4g1v0397100.2
LjG1.1_chr4	PGSB	CDS	77481451	77481467	.	+	0	ID=LotjaGi4g1v0397100.2.CDS.1;Parent=LotjaGi4g1v0397100.2
LjG1.1_chr4	PGSB	exon	77481717	77481786	.	+	.	ID=LotjaGi4g1v0397100.2.exon.2;Parent=LotjaGi4g1v0397100.2
LjG1.1_chr4	PGSB	CDS	77481717	77481786	.	+	1	ID=LotjaGi4g1v0397100.2.CDS.2;Parent=LotjaGi4g1v0397100.2
LjG1.1_chr4	PGSB	exon	77482509	77483407	.	+	.	ID=LotjaGi4g1v0397100.2.exon.3;Parent=LotjaGi4g1v0397100.2
LjG1.1_chr4	PGSB	CDS	77482509	77483407	.	+	0	ID=LotjaGi4g1v0397100.2.CDS.3;Parent=LotjaGi4g1v0397100.2
LjG1.1_chr4	PGSB	exon	77483621	77483894	.	+	.	ID=LotjaGi4g1v0397100.2.exon.4;Parent=LotjaGi4g1v0397100.2
LjG1.1_chr4	PGSB	CDS	77483621	77483894	.	+	1	ID=LotjaGi4g1v0397100.2.CDS.4;Parent=LotjaGi4g1v0397100.2
LjG1.1_chr4	PGSB	exon	77484002	77484130	.	+	.	ID=LotjaGi4g1v0397100.2.exon.5;Parent=LotjaGi4g1v0397100.2
LjG1.1_chr4	PGSB	CDS	77484002	77484130	.	+	0	ID=LotjaGi4g1v0397100.2.CDS.5;Parent=LotjaGi4g1v0397100.2
LjG1.1_chr4	PGSB	exon	77484581	77484961	.	+	.	ID=LotjaGi4g1v0397100.2.exon.6;Parent=LotjaGi4g1v0397100.2
LjG1.1_chr4	PGSB	CDS	77484581	77484961	.	+	0	ID=LotjaGi4g1v0397100.2.CDS.6;Parent=LotjaGi4g1v0397100.2
LjG1.1_chr4	PGSB	mRNA	77481718	77484961	.	+	.	ID=LotjaGi4g1v0397100.3;Parent=LotjaGi4g1v0397100
LjG1.1_chr4	PGSB	exon	77481718	77481786	.	+	.	ID=LotjaGi4g1v0397100.3.exon.1;Parent=LotjaGi4g1v0397100.3
LjG1.1_chr4	PGSB	exon	77482509	77483407	.	+	.	ID=LotjaGi4g1v0397100.3.exon.2;Parent=LotjaGi4g1v0397100.3
LjG1.1_chr4	PGSB	CDS	77482713	77483407	.	+	0	ID=LotjaGi4g1v0397100.3.CDS.1;Parent=LotjaGi4g1v0397100.3
LjG1.1_chr4	PGSB	exon	77483621	77483894	.	+	.	ID=LotjaGi4g1v0397100.3.exon.3;Parent=LotjaGi4g1v0397100.3
LjG1.1_chr4	PGSB	CDS	77483621	77483894	.	+	1	ID=LotjaGi4g1v0397100.3.CDS.2;Parent=LotjaGi4g1v0397100.3
LjG1.1_chr4	PGSB	exon	77484002	77484130	.	+	.	ID=LotjaGi4g1v0397100.3.exon.4;Parent=LotjaGi4g1v0397100.3
LjG1.1_chr4	PGSB	CDS	77484002	77484130	.	+	0	ID=LotjaGi4g1v0397100.3.CDS.3;Parent=LotjaGi4g1v0397100.3
LjG1.1_chr4	PGSB	exon	77484581	77484961	.	+	.	ID=LotjaGi4g1v0397100.3.exon.5;Parent=LotjaGi4g1v0397100.3
LjG1.1_chr4	PGSB	CDS	77484581	77484961	.	+	0	ID=LotjaGi4g1v0397100.3.CDS.4;Parent=LotjaGi4g1v0397100.3
###
LjG1.1_chr4	PGSB	gene	77485536	77486434	.	-	.	ID=LotjaGi4g1v0397200
LjG1.1_chr4	PGSB	mRNA	77485536	77486434	.	-	.	ID=LotjaGi4g1v0397200.1;Parent=LotjaGi4g1v0397200
LjG1.1_chr4	PGSB	three_prime_UTR	77485536	77486008	.	-	.	ID=LotjaGi4g1v0397200.1.three_prime_UTR.1;Parent=LotjaGi4g1v0397200.1
LjG1.1_chr4	PGSB	exon	77485536	77486434	.	-	.	ID=LotjaGi4g1v0397200.1.exon.1;Parent=LotjaGi4g1v0397200.1
LjG1.1_chr4	PGSB	CDS	77486009	77486344	.	-	0	ID=LotjaGi4g1v0397200.1.CDS.1;Parent=LotjaGi4g1v0397200.1
LjG1.1_chr4	PGSB	five_prime_UTR	77486345	77486434	.	-	.	ID=LotjaGi4g1v0397200.1.five_prime_UTR.2;Parent=LotjaGi4g1v0397200.1
###
LjG1.1_chr4	PGSB	gene	77487624	77492499	.	-	.	ID=LotjaGi4g1v0397300
LjG1.1_chr4	PGSB	mRNA	77487624	77492499	.	-	.	ID=LotjaGi4g1v0397300.1;Parent=LotjaGi4g1v0397300
LjG1.1_chr4	PGSB	three_prime_UTR	77487624	77488221	.	-	.	ID=LotjaGi4g1v0397300.1.three_prime_UTR.1;Parent=LotjaGi4g1v0397300.1
LjG1.1_chr4	PGSB	exon	77487624	77488383	.	-	.	ID=LotjaGi4g1v0397300.1.exon.1;Parent=LotjaGi4g1v0397300.1
LjG1.1_chr4	PGSB	CDS	77488222	77488383	.	-	0	ID=LotjaGi4g1v0397300.1.CDS.1;Parent=LotjaGi4g1v0397300.1
LjG1.1_chr4	PGSB	exon	77488861	77488935	.	-	.	ID=LotjaGi4g1v0397300.1.exon.2;Parent=LotjaGi4g1v0397300.1
LjG1.1_chr4	PGSB	CDS	77488861	77488935	.	-	0	ID=LotjaGi4g1v0397300.1.CDS.2;Parent=LotjaGi4g1v0397300.1
LjG1.1_chr4	PGSB	exon	77489243	77489386	.	-	.	ID=LotjaGi4g1v0397300.1.exon.3;Parent=LotjaGi4g1v0397300.1
LjG1.1_chr4	PGSB	CDS	77489243	77489386	.	-	0	ID=LotjaGi4g1v0397300.1.CDS.3;Parent=LotjaGi4g1v0397300.1
LjG1.1_chr4	PGSB	exon	77489473	77489671	.	-	.	ID=LotjaGi4g1v0397300.1.exon.4;Parent=LotjaGi4g1v0397300.1
LjG1.1_chr4	PGSB	CDS	77489473	77489671	.	-	1	ID=LotjaGi4g1v0397300.1.CDS.4;Parent=LotjaGi4g1v0397300.1
LjG1.1_chr4	PGSB	exon	77490084	77490310	.	-	.	ID=LotjaGi4g1v0397300.1.exon.5;Parent=LotjaGi4g1v0397300.1
LjG1.1_chr4	PGSB	CDS	77490084	77490310	.	-	0	ID=LotjaGi4g1v0397300.1.CDS.5;Parent=LotjaGi4g1v0397300.1
LjG1.1_chr4	PGSB	exon	77490410	77490458	.	-	.	ID=LotjaGi4g1v0397300.1.exon.6;Parent=LotjaGi4g1v0397300.1
LjG1.1_chr4	PGSB	CDS	77490410	77490458	.	-	1	ID=LotjaGi4g1v0397300.1.CDS.6;Parent=LotjaGi4g1v0397300.1
LjG1.1_chr4	PGSB	CDS	77490842	77490960	.	-	0	ID=LotjaGi4g1v0397300.1.CDS.7;Parent=LotjaGi4g1v0397300.1
LjG1.1_chr4	PGSB	exon	77490842	77492499	.	-	.	ID=LotjaGi4g1v0397300.1.exon.7;Parent=LotjaGi4g1v0397300.1
LjG1.1_chr4	PGSB	five_prime_UTR	77490961	77492499	.	-	.	ID=LotjaGi4g1v0397300.1.five_prime_UTR.2;Parent=LotjaGi4g1v0397300.1
###
LjG1.1_chr4	PGSB	gene	77494039	77498229	.	-	.	ID=LotjaGi4g1v0397400
LjG1.1_chr4	PGSB	mRNA	77494039	77498229	.	-	.	ID=LotjaGi4g1v0397400.1;Parent=LotjaGi4g1v0397400
LjG1.1_chr4	PGSB	three_prime_UTR	77494039	77494394	.	-	.	ID=LotjaGi4g1v0397400.1.three_prime_UTR.1;Parent=LotjaGi4g1v0397400.1
LjG1.1_chr4	PGSB	exon	77494039	77494481	.	-	.	ID=LotjaGi4g1v0397400.1.exon.1;Parent=LotjaGi4g1v0397400.1
LjG1.1_chr4	PGSB	CDS	77494395	77494481	.	-	0	ID=LotjaGi4g1v0397400.1.CDS.1;Parent=LotjaGi4g1v0397400.1
LjG1.1_chr4	PGSB	exon	77494629	77494713	.	-	.	ID=LotjaGi4g1v0397400.1.exon.2;Parent=LotjaGi4g1v0397400.1
LjG1.1_chr4	PGSB	CDS	77494629	77494713	.	-	1	ID=LotjaGi4g1v0397400.1.CDS.2;Parent=LotjaGi4g1v0397400.1
LjG1.1_chr4	PGSB	exon	77494861	77494948	.	-	.	ID=LotjaGi4g1v0397400.1.exon.3;Parent=LotjaGi4g1v0397400.1
LjG1.1_chr4	PGSB	CDS	77494861	77494948	.	-	2	ID=LotjaGi4g1v0397400.1.CDS.3;Parent=LotjaGi4g1v0397400.1
LjG1.1_chr4	PGSB	exon	77495721	77495784	.	-	.	ID=LotjaGi4g1v0397400.1.exon.4;Parent=LotjaGi4g1v0397400.1
LjG1.1_chr4	PGSB	CDS	77495721	77495784	.	-	0	ID=LotjaGi4g1v0397400.1.CDS.4;Parent=LotjaGi4g1v0397400.1
LjG1.1_chr4	PGSB	exon	77495889	77495969	.	-	.	ID=LotjaGi4g1v0397400.1.exon.5;Parent=LotjaGi4g1v0397400.1
LjG1.1_chr4	PGSB	CDS	77495889	77495969	.	-	0	ID=LotjaGi4g1v0397400.1.CDS.5;Parent=LotjaGi4g1v0397400.1
LjG1.1_chr4	PGSB	exon	77496600	77496672	.	-	.	ID=LotjaGi4g1v0397400.1.exon.6;Parent=LotjaGi4g1v0397400.1
LjG1.1_chr4	PGSB	CDS	77496600	77496672	.	-	1	ID=LotjaGi4g1v0397400.1.CDS.6;Parent=LotjaGi4g1v0397400.1
LjG1.1_chr4	PGSB	exon	77496788	77497281	.	-	.	ID=LotjaGi4g1v0397400.1.exon.7;Parent=LotjaGi4g1v0397400.1
LjG1.1_chr4	PGSB	CDS	77496788	77497281	.	-	0	ID=LotjaGi4g1v0397400.1.CDS.7;Parent=LotjaGi4g1v0397400.1
LjG1.1_chr4	PGSB	CDS	77497489	77497617	.	-	0	ID=LotjaGi4g1v0397400.1.CDS.8;Parent=LotjaGi4g1v0397400.1
LjG1.1_chr4	PGSB	exon	77497489	77498229	.	-	.	ID=LotjaGi4g1v0397400.1.exon.8;Parent=LotjaGi4g1v0397400.1
LjG1.1_chr4	PGSB	five_prime_UTR	77497618	77498229	.	-	.	ID=LotjaGi4g1v0397400.1.five_prime_UTR.2;Parent=LotjaGi4g1v0397400.1
###
LjG1.1_chr4	PGSB	gene	77525136	77529983	.	-	.	ID=LotjaGi4g1v0397500
LjG1.1_chr4	PGSB	mRNA	77525136	77529983	.	-	.	ID=LotjaGi4g1v0397500.1;Parent=LotjaGi4g1v0397500
LjG1.1_chr4	PGSB	three_prime_UTR	77525136	77525499	.	-	.	ID=LotjaGi4g1v0397500.1.three_prime_UTR.1;Parent=LotjaGi4g1v0397500.1
LjG1.1_chr4	PGSB	exon	77525136	77525775	.	-	.	ID=LotjaGi4g1v0397500.1.exon.1;Parent=LotjaGi4g1v0397500.1
LjG1.1_chr4	PGSB	CDS	77525500	77525775	.	-	0	ID=LotjaGi4g1v0397500.1.CDS.1;Parent=LotjaGi4g1v0397500.1
LjG1.1_chr4	PGSB	exon	77527081	77527231	.	-	.	ID=LotjaGi4g1v0397500.1.exon.2;Parent=LotjaGi4g1v0397500.1
LjG1.1_chr4	PGSB	CDS	77527081	77527231	.	-	1	ID=LotjaGi4g1v0397500.1.CDS.2;Parent=LotjaGi4g1v0397500.1
LjG1.1_chr4	PGSB	exon	77527343	77527580	.	-	.	ID=LotjaGi4g1v0397500.1.exon.3;Parent=LotjaGi4g1v0397500.1
LjG1.1_chr4	PGSB	CDS	77527343	77527580	.	-	2	ID=LotjaGi4g1v0397500.1.CDS.3;Parent=LotjaGi4g1v0397500.1
LjG1.1_chr4	PGSB	exon	77527663	77527873	.	-	.	ID=LotjaGi4g1v0397500.1.exon.4;Parent=LotjaGi4g1v0397500.1
LjG1.1_chr4	PGSB	CDS	77527663	77527873	.	-	0	ID=LotjaGi4g1v0397500.1.CDS.4;Parent=LotjaGi4g1v0397500.1
LjG1.1_chr4	PGSB	exon	77527974	77528101	.	-	.	ID=LotjaGi4g1v0397500.1.exon.5;Parent=LotjaGi4g1v0397500.1
LjG1.1_chr4	PGSB	CDS	77527974	77528101	.	-	2	ID=LotjaGi4g1v0397500.1.CDS.5;Parent=LotjaGi4g1v0397500.1
LjG1.1_chr4	PGSB	exon	77528363	77528491	.	-	.	ID=LotjaGi4g1v0397500.1.exon.6;Parent=LotjaGi4g1v0397500.1
LjG1.1_chr4	PGSB	CDS	77528363	77528491	.	-	2	ID=LotjaGi4g1v0397500.1.CDS.6;Parent=LotjaGi4g1v0397500.1
LjG1.1_chr4	PGSB	CDS	77528979	77529786	.	-	0	ID=LotjaGi4g1v0397500.1.CDS.7;Parent=LotjaGi4g1v0397500.1
LjG1.1_chr4	PGSB	exon	77528979	77529983	.	-	.	ID=LotjaGi4g1v0397500.1.exon.7;Parent=LotjaGi4g1v0397500.1
LjG1.1_chr4	PGSB	five_prime_UTR	77529787	77529983	.	-	.	ID=LotjaGi4g1v0397500.1.five_prime_UTR.2;Parent=LotjaGi4g1v0397500.1
LjG1.1_chr4	PGSB	mRNA	77525450	77529792	.	-	.	ID=LotjaGi4g1v0397500.2;Parent=LotjaGi4g1v0397500
LjG1.1_chr4	PGSB	three_prime_UTR	77525450	77525499	.	-	.	ID=LotjaGi4g1v0397500.2.three_prime_UTR.1;Parent=LotjaGi4g1v0397500.2
LjG1.1_chr4	PGSB	exon	77525450	77525775	.	-	.	ID=LotjaGi4g1v0397500.2.exon.1;Parent=LotjaGi4g1v0397500.2
LjG1.1_chr4	PGSB	CDS	77525500	77525775	.	-	0	ID=LotjaGi4g1v0397500.2.CDS.1;Parent=LotjaGi4g1v0397500.2
LjG1.1_chr4	PGSB	exon	77527081	77527231	.	-	.	ID=LotjaGi4g1v0397500.2.exon.2;Parent=LotjaGi4g1v0397500.2
LjG1.1_chr4	PGSB	CDS	77527081	77527231	.	-	1	ID=LotjaGi4g1v0397500.2.CDS.2;Parent=LotjaGi4g1v0397500.2
LjG1.1_chr4	PGSB	exon	77527343	77527580	.	-	.	ID=LotjaGi4g1v0397500.2.exon.3;Parent=LotjaGi4g1v0397500.2
LjG1.1_chr4	PGSB	CDS	77527343	77527580	.	-	2	ID=LotjaGi4g1v0397500.2.CDS.3;Parent=LotjaGi4g1v0397500.2
LjG1.1_chr4	PGSB	exon	77527663	77527873	.	-	.	ID=LotjaGi4g1v0397500.2.exon.4;Parent=LotjaGi4g1v0397500.2
LjG1.1_chr4	PGSB	CDS	77527663	77527873	.	-	0	ID=LotjaGi4g1v0397500.2.CDS.4;Parent=LotjaGi4g1v0397500.2
LjG1.1_chr4	PGSB	exon	77527974	77528101	.	-	.	ID=LotjaGi4g1v0397500.2.exon.5;Parent=LotjaGi4g1v0397500.2
LjG1.1_chr4	PGSB	CDS	77527974	77528101	.	-	2	ID=LotjaGi4g1v0397500.2.CDS.5;Parent=LotjaGi4g1v0397500.2
LjG1.1_chr4	PGSB	exon	77528727	77528735	.	-	.	ID=LotjaGi4g1v0397500.2.exon.6;Parent=LotjaGi4g1v0397500.2
LjG1.1_chr4	PGSB	CDS	77528727	77528735	.	-	2	ID=LotjaGi4g1v0397500.2.CDS.6;Parent=LotjaGi4g1v0397500.2
LjG1.1_chr4	PGSB	CDS	77528979	77529786	.	-	0	ID=LotjaGi4g1v0397500.2.CDS.7;Parent=LotjaGi4g1v0397500.2
LjG1.1_chr4	PGSB	exon	77528979	77529792	.	-	.	ID=LotjaGi4g1v0397500.2.exon.7;Parent=LotjaGi4g1v0397500.2
LjG1.1_chr4	PGSB	five_prime_UTR	77529787	77529792	.	-	.	ID=LotjaGi4g1v0397500.2.five_prime_UTR.2;Parent=LotjaGi4g1v0397500.2
LjG1.1_chr4	PGSB	mRNA	77525450	77529792	.	-	.	ID=LotjaGi4g1v0397500.3;Parent=LotjaGi4g1v0397500
LjG1.1_chr4	PGSB	three_prime_UTR	77525450	77525499	.	-	.	ID=LotjaGi4g1v0397500.3.three_prime_UTR.1;Parent=LotjaGi4g1v0397500.3
LjG1.1_chr4	PGSB	exon	77525450	77525775	.	-	.	ID=LotjaGi4g1v0397500.3.exon.1;Parent=LotjaGi4g1v0397500.3
LjG1.1_chr4	PGSB	CDS	77525500	77525775	.	-	0	ID=LotjaGi4g1v0397500.3.CDS.1;Parent=LotjaGi4g1v0397500.3
LjG1.1_chr4	PGSB	exon	77527081	77527231	.	-	.	ID=LotjaGi4g1v0397500.3.exon.2;Parent=LotjaGi4g1v0397500.3
LjG1.1_chr4	PGSB	CDS	77527081	77527231	.	-	1	ID=LotjaGi4g1v0397500.3.CDS.2;Parent=LotjaGi4g1v0397500.3
LjG1.1_chr4	PGSB	exon	77527343	77527580	.	-	.	ID=LotjaGi4g1v0397500.3.exon.3;Parent=LotjaGi4g1v0397500.3
LjG1.1_chr4	PGSB	CDS	77527343	77527580	.	-	2	ID=LotjaGi4g1v0397500.3.CDS.3;Parent=LotjaGi4g1v0397500.3
LjG1.1_chr4	PGSB	exon	77527663	77527873	.	-	.	ID=LotjaGi4g1v0397500.3.exon.4;Parent=LotjaGi4g1v0397500.3
LjG1.1_chr4	PGSB	CDS	77527663	77527873	.	-	0	ID=LotjaGi4g1v0397500.3.CDS.4;Parent=LotjaGi4g1v0397500.3
LjG1.1_chr4	PGSB	exon	77527974	77528101	.	-	.	ID=LotjaGi4g1v0397500.3.exon.5;Parent=LotjaGi4g1v0397500.3
LjG1.1_chr4	PGSB	CDS	77527974	77528101	.	-	2	ID=LotjaGi4g1v0397500.3.CDS.5;Parent=LotjaGi4g1v0397500.3
LjG1.1_chr4	PGSB	exon	77528363	77528491	.	-	.	ID=LotjaGi4g1v0397500.3.exon.6;Parent=LotjaGi4g1v0397500.3
LjG1.1_chr4	PGSB	CDS	77528363	77528491	.	-	2	ID=LotjaGi4g1v0397500.3.CDS.6;Parent=LotjaGi4g1v0397500.3
LjG1.1_chr4	PGSB	exon	77528727	77528735	.	-	.	ID=LotjaGi4g1v0397500.3.exon.7;Parent=LotjaGi4g1v0397500.3
LjG1.1_chr4	PGSB	CDS	77528727	77528735	.	-	2	ID=LotjaGi4g1v0397500.3.CDS.7;Parent=LotjaGi4g1v0397500.3
LjG1.1_chr4	PGSB	CDS	77528979	77529786	.	-	0	ID=LotjaGi4g1v0397500.3.CDS.8;Parent=LotjaGi4g1v0397500.3
LjG1.1_chr4	PGSB	exon	77528979	77529792	.	-	.	ID=LotjaGi4g1v0397500.3.exon.8;Parent=LotjaGi4g1v0397500.3
LjG1.1_chr4	PGSB	five_prime_UTR	77529787	77529792	.	-	.	ID=LotjaGi4g1v0397500.3.five_prime_UTR.2;Parent=LotjaGi4g1v0397500.3
###
LjG1.1_chr4	PGSB	gene	77530039	77537783	.	-	.	ID=LotjaGi4g1v0397600
LjG1.1_chr4	PGSB	mRNA	77530039	77537783	.	-	.	ID=LotjaGi4g1v0397600.1;Parent=LotjaGi4g1v0397600
LjG1.1_chr4	PGSB	three_prime_UTR	77530039	77531036	.	-	.	ID=LotjaGi4g1v0397600.1.three_prime_UTR.1;Parent=LotjaGi4g1v0397600.1
LjG1.1_chr4	PGSB	exon	77530039	77531336	.	-	.	ID=LotjaGi4g1v0397600.1.exon.1;Parent=LotjaGi4g1v0397600.1
LjG1.1_chr4	PGSB	CDS	77531037	77531336	.	-	0	ID=LotjaGi4g1v0397600.1.CDS.1;Parent=LotjaGi4g1v0397600.1
LjG1.1_chr4	PGSB	exon	77531437	77531587	.	-	.	ID=LotjaGi4g1v0397600.1.exon.2;Parent=LotjaGi4g1v0397600.1
LjG1.1_chr4	PGSB	CDS	77531437	77531587	.	-	1	ID=LotjaGi4g1v0397600.1.CDS.2;Parent=LotjaGi4g1v0397600.1
LjG1.1_chr4	PGSB	exon	77531755	77531995	.	-	.	ID=LotjaGi4g1v0397600.1.exon.3;Parent=LotjaGi4g1v0397600.1
LjG1.1_chr4	PGSB	CDS	77531755	77531995	.	-	2	ID=LotjaGi4g1v0397600.1.CDS.3;Parent=LotjaGi4g1v0397600.1
LjG1.1_chr4	PGSB	exon	77532107	77532317	.	-	.	ID=LotjaGi4g1v0397600.1.exon.4;Parent=LotjaGi4g1v0397600.1
LjG1.1_chr4	PGSB	CDS	77532107	77532317	.	-	0	ID=LotjaGi4g1v0397600.1.CDS.4;Parent=LotjaGi4g1v0397600.1
LjG1.1_chr4	PGSB	exon	77532406	77532527	.	-	.	ID=LotjaGi4g1v0397600.1.exon.5;Parent=LotjaGi4g1v0397600.1
LjG1.1_chr4	PGSB	CDS	77532406	77532527	.	-	2	ID=LotjaGi4g1v0397600.1.CDS.5;Parent=LotjaGi4g1v0397600.1
LjG1.1_chr4	PGSB	exon	77532625	77532759	.	-	.	ID=LotjaGi4g1v0397600.1.exon.6;Parent=LotjaGi4g1v0397600.1
LjG1.1_chr4	PGSB	CDS	77532625	77532759	.	-	2	ID=LotjaGi4g1v0397600.1.CDS.6;Parent=LotjaGi4g1v0397600.1
LjG1.1_chr4	PGSB	CDS	77535234	77536023	.	-	0	ID=LotjaGi4g1v0397600.1.CDS.7;Parent=LotjaGi4g1v0397600.1
LjG1.1_chr4	PGSB	exon	77535234	77537783	.	-	.	ID=LotjaGi4g1v0397600.1.exon.7;Parent=LotjaGi4g1v0397600.1
LjG1.1_chr4	PGSB	five_prime_UTR	77536024	77537783	.	-	.	ID=LotjaGi4g1v0397600.1.five_prime_UTR.2;Parent=LotjaGi4g1v0397600.1
LjG1.1_chr4	PGSB	mRNA	77530830	77536266	.	-	.	ID=LotjaGi4g1v0397600.2;Parent=LotjaGi4g1v0397600
LjG1.1_chr4	PGSB	three_prime_UTR	77530830	77531036	.	-	.	ID=LotjaGi4g1v0397600.2.three_prime_UTR.1;Parent=LotjaGi4g1v0397600.2
LjG1.1_chr4	PGSB	exon	77530830	77531336	.	-	.	ID=LotjaGi4g1v0397600.2.exon.1;Parent=LotjaGi4g1v0397600.2
LjG1.1_chr4	PGSB	CDS	77531037	77531336	.	-	0	ID=LotjaGi4g1v0397600.2.CDS.1;Parent=LotjaGi4g1v0397600.2
LjG1.1_chr4	PGSB	exon	77531437	77531587	.	-	.	ID=LotjaGi4g1v0397600.2.exon.2;Parent=LotjaGi4g1v0397600.2
LjG1.1_chr4	PGSB	CDS	77531437	77531587	.	-	1	ID=LotjaGi4g1v0397600.2.CDS.2;Parent=LotjaGi4g1v0397600.2
LjG1.1_chr4	PGSB	exon	77531755	77531995	.	-	.	ID=LotjaGi4g1v0397600.2.exon.3;Parent=LotjaGi4g1v0397600.2
LjG1.1_chr4	PGSB	CDS	77531755	77531995	.	-	2	ID=LotjaGi4g1v0397600.2.CDS.3;Parent=LotjaGi4g1v0397600.2
LjG1.1_chr4	PGSB	exon	77532107	77532317	.	-	.	ID=LotjaGi4g1v0397600.2.exon.4;Parent=LotjaGi4g1v0397600.2
LjG1.1_chr4	PGSB	CDS	77532107	77532317	.	-	0	ID=LotjaGi4g1v0397600.2.CDS.4;Parent=LotjaGi4g1v0397600.2
LjG1.1_chr4	PGSB	exon	77532406	77532527	.	-	.	ID=LotjaGi4g1v0397600.2.exon.5;Parent=LotjaGi4g1v0397600.2
LjG1.1_chr4	PGSB	CDS	77532406	77532527	.	-	2	ID=LotjaGi4g1v0397600.2.CDS.5;Parent=LotjaGi4g1v0397600.2
LjG1.1_chr4	PGSB	exon	77532625	77532759	.	-	.	ID=LotjaGi4g1v0397600.2.exon.6;Parent=LotjaGi4g1v0397600.2
LjG1.1_chr4	PGSB	CDS	77532625	77532759	.	-	2	ID=LotjaGi4g1v0397600.2.CDS.6;Parent=LotjaGi4g1v0397600.2
LjG1.1_chr4	PGSB	CDS	77535234	77536023	.	-	0	ID=LotjaGi4g1v0397600.2.CDS.7;Parent=LotjaGi4g1v0397600.2
LjG1.1_chr4	PGSB	exon	77535234	77536042	.	-	.	ID=LotjaGi4g1v0397600.2.exon.7;Parent=LotjaGi4g1v0397600.2
LjG1.1_chr4	PGSB	five_prime_UTR	77536024	77536042	.	-	.	ID=LotjaGi4g1v0397600.2.five_prime_UTR.2;Parent=LotjaGi4g1v0397600.2
LjG1.1_chr4	PGSB	exon	77536225	77536266	.	-	.	ID=LotjaGi4g1v0397600.2.exon.8;Parent=LotjaGi4g1v0397600.2
LjG1.1_chr4	PGSB	five_prime_UTR	77536225	77536266	.	-	.	ID=LotjaGi4g1v0397600.2.five_prime_UTR.3;Parent=LotjaGi4g1v0397600.2
###
LjG1.1_chr4	PGSB	gene	77540405	77544333	.	+	.	ID=LotjaGi4g1v0397700
LjG1.1_chr4	PGSB	mRNA	77540405	77544333	.	+	.	ID=LotjaGi4g1v0397700.1;Parent=LotjaGi4g1v0397700
LjG1.1_chr4	PGSB	five_prime_UTR	77540405	77540666	.	+	.	ID=LotjaGi4g1v0397700.1.five_prime_UTR.1;Parent=LotjaGi4g1v0397700.1
LjG1.1_chr4	PGSB	exon	77540405	77540742	.	+	.	ID=LotjaGi4g1v0397700.1.exon.1;Parent=LotjaGi4g1v0397700.1
LjG1.1_chr4	PGSB	CDS	77540667	77540742	.	+	0	ID=LotjaGi4g1v0397700.1.CDS.1;Parent=LotjaGi4g1v0397700.1
LjG1.1_chr4	PGSB	exon	77541707	77541852	.	+	.	ID=LotjaGi4g1v0397700.1.exon.2;Parent=LotjaGi4g1v0397700.1
LjG1.1_chr4	PGSB	CDS	77541707	77541852	.	+	2	ID=LotjaGi4g1v0397700.1.CDS.2;Parent=LotjaGi4g1v0397700.1
LjG1.1_chr4	PGSB	exon	77542074	77542292	.	+	.	ID=LotjaGi4g1v0397700.1.exon.3;Parent=LotjaGi4g1v0397700.1
LjG1.1_chr4	PGSB	CDS	77542074	77542292	.	+	0	ID=LotjaGi4g1v0397700.1.CDS.3;Parent=LotjaGi4g1v0397700.1
LjG1.1_chr4	PGSB	exon	77542646	77542858	.	+	.	ID=LotjaGi4g1v0397700.1.exon.4;Parent=LotjaGi4g1v0397700.1
LjG1.1_chr4	PGSB	CDS	77542646	77542858	.	+	0	ID=LotjaGi4g1v0397700.1.CDS.4;Parent=LotjaGi4g1v0397700.1
LjG1.1_chr4	PGSB	CDS	77543384	77543677	.	+	0	ID=LotjaGi4g1v0397700.1.CDS.5;Parent=LotjaGi4g1v0397700.1
LjG1.1_chr4	PGSB	exon	77543384	77544333	.	+	.	ID=LotjaGi4g1v0397700.1.exon.5;Parent=LotjaGi4g1v0397700.1
LjG1.1_chr4	PGSB	three_prime_UTR	77543678	77544333	.	+	.	ID=LotjaGi4g1v0397700.1.three_prime_UTR.2;Parent=LotjaGi4g1v0397700.1
###
LjG1.1_chr4	PGSB	gene	77544947	77548279	.	-	.	ID=LotjaGi4g1v0397800
LjG1.1_chr4	PGSB	mRNA	77544947	77548279	.	-	.	ID=LotjaGi4g1v0397800.1;Parent=LotjaGi4g1v0397800
LjG1.1_chr4	PGSB	three_prime_UTR	77544947	77545317	.	-	.	ID=LotjaGi4g1v0397800.1.three_prime_UTR.1;Parent=LotjaGi4g1v0397800.1
LjG1.1_chr4	PGSB	exon	77544947	77545665	.	-	.	ID=LotjaGi4g1v0397800.1.exon.1;Parent=LotjaGi4g1v0397800.1
LjG1.1_chr4	PGSB	CDS	77545318	77545665	.	-	0	ID=LotjaGi4g1v0397800.1.CDS.1;Parent=LotjaGi4g1v0397800.1
LjG1.1_chr4	PGSB	exon	77546278	77546598	.	-	.	ID=LotjaGi4g1v0397800.1.exon.2;Parent=LotjaGi4g1v0397800.1
LjG1.1_chr4	PGSB	CDS	77546278	77546598	.	-	0	ID=LotjaGi4g1v0397800.1.CDS.2;Parent=LotjaGi4g1v0397800.1
LjG1.1_chr4	PGSB	exon	77546727	77546856	.	-	.	ID=LotjaGi4g1v0397800.1.exon.3;Parent=LotjaGi4g1v0397800.1
LjG1.1_chr4	PGSB	CDS	77546727	77546856	.	-	1	ID=LotjaGi4g1v0397800.1.CDS.3;Parent=LotjaGi4g1v0397800.1
LjG1.1_chr4	PGSB	exon	77547663	77547736	.	-	.	ID=LotjaGi4g1v0397800.1.exon.4;Parent=LotjaGi4g1v0397800.1
LjG1.1_chr4	PGSB	CDS	77547663	77547736	.	-	0	ID=LotjaGi4g1v0397800.1.CDS.4;Parent=LotjaGi4g1v0397800.1
LjG1.1_chr4	PGSB	CDS	77547816	77547944	.	-	0	ID=LotjaGi4g1v0397800.1.CDS.5;Parent=LotjaGi4g1v0397800.1
LjG1.1_chr4	PGSB	exon	77547816	77548279	.	-	.	ID=LotjaGi4g1v0397800.1.exon.5;Parent=LotjaGi4g1v0397800.1
LjG1.1_chr4	PGSB	five_prime_UTR	77547945	77548279	.	-	.	ID=LotjaGi4g1v0397800.1.five_prime_UTR.2;Parent=LotjaGi4g1v0397800.1
###
LjG1.1_chr4	PGSB	gene	77553571	77557140	.	-	.	ID=LotjaGi4g1v0397900_LC
LjG1.1_chr4	PGSB	mRNA	77553571	77557140	.	-	.	ID=LotjaGi4g1v0397900_LC.1;Parent=LotjaGi4g1v0397900_LC
LjG1.1_chr4	PGSB	three_prime_UTR	77553571	77553571	.	-	.	ID=LotjaGi4g1v0397900_LC.1.three_prime_UTR.1;Parent=LotjaGi4g1v0397900_LC.1
LjG1.1_chr4	PGSB	exon	77553571	77557140	.	-	.	ID=LotjaGi4g1v0397900_LC.1.exon.1;Parent=LotjaGi4g1v0397900_LC.1
LjG1.1_chr4	PGSB	CDS	77553572	77553925	.	-	0	ID=LotjaGi4g1v0397900_LC.1.CDS.1;Parent=LotjaGi4g1v0397900_LC.1
LjG1.1_chr4	PGSB	five_prime_UTR	77553926	77557140	.	-	.	ID=LotjaGi4g1v0397900_LC.1.five_prime_UTR.2;Parent=LotjaGi4g1v0397900_LC.1
###
LjG1.1_chr4	PGSB	gene	77558619	77561709	.	-	.	ID=LotjaGi4g1v0398000
LjG1.1_chr4	PGSB	mRNA	77558619	77561709	.	-	.	ID=LotjaGi4g1v0398000.1;Parent=LotjaGi4g1v0398000
LjG1.1_chr4	PGSB	three_prime_UTR	77558619	77559369	.	-	.	ID=LotjaGi4g1v0398000.1.three_prime_UTR.1;Parent=LotjaGi4g1v0398000.1
LjG1.1_chr4	PGSB	exon	77558619	77561709	.	-	.	ID=LotjaGi4g1v0398000.1.exon.1;Parent=LotjaGi4g1v0398000.1
LjG1.1_chr4	PGSB	CDS	77559370	77560848	.	-	0	ID=LotjaGi4g1v0398000.1.CDS.1;Parent=LotjaGi4g1v0398000.1
LjG1.1_chr4	PGSB	five_prime_UTR	77560849	77561709	.	-	.	ID=LotjaGi4g1v0398000.1.five_prime_UTR.2;Parent=LotjaGi4g1v0398000.1
###
LjG1.1_chr4	PGSB	gene	77567564	77574303	.	+	.	ID=LotjaGi4g1v0398100
LjG1.1_chr4	PGSB	mRNA	77567564	77574303	.	+	.	ID=LotjaGi4g1v0398100.1;Parent=LotjaGi4g1v0398100
LjG1.1_chr4	PGSB	exon	77567564	77568056	.	+	.	ID=LotjaGi4g1v0398100.1.exon.1;Parent=LotjaGi4g1v0398100.1
LjG1.1_chr4	PGSB	five_prime_UTR	77567564	77568056	.	+	.	ID=LotjaGi4g1v0398100.1.five_prime_UTR.1;Parent=LotjaGi4g1v0398100.1
LjG1.1_chr4	PGSB	five_prime_UTR	77568663	77568749	.	+	.	ID=LotjaGi4g1v0398100.1.five_prime_UTR.2;Parent=LotjaGi4g1v0398100.1
LjG1.1_chr4	PGSB	exon	77568663	77569718	.	+	.	ID=LotjaGi4g1v0398100.1.exon.2;Parent=LotjaGi4g1v0398100.1
LjG1.1_chr4	PGSB	CDS	77568750	77569718	.	+	0	ID=LotjaGi4g1v0398100.1.CDS.1;Parent=LotjaGi4g1v0398100.1
LjG1.1_chr4	PGSB	exon	77570498	77571368	.	+	.	ID=LotjaGi4g1v0398100.1.exon.3;Parent=LotjaGi4g1v0398100.1
LjG1.1_chr4	PGSB	CDS	77570498	77571368	.	+	0	ID=LotjaGi4g1v0398100.1.CDS.2;Parent=LotjaGi4g1v0398100.1
LjG1.1_chr4	PGSB	CDS	77572239	77572285	.	+	2	ID=LotjaGi4g1v0398100.1.CDS.3;Parent=LotjaGi4g1v0398100.1
LjG1.1_chr4	PGSB	exon	77572239	77574303	.	+	.	ID=LotjaGi4g1v0398100.1.exon.4;Parent=LotjaGi4g1v0398100.1
LjG1.1_chr4	PGSB	three_prime_UTR	77572286	77574303	.	+	.	ID=LotjaGi4g1v0398100.1.three_prime_UTR.3;Parent=LotjaGi4g1v0398100.1
LjG1.1_chr4	PGSB	mRNA	77568750	77571576	.	+	.	ID=LotjaGi4g1v0398100.2;Parent=LotjaGi4g1v0398100
LjG1.1_chr4	PGSB	exon	77568750	77569718	.	+	.	ID=LotjaGi4g1v0398100.2.exon.1;Parent=LotjaGi4g1v0398100.2
LjG1.1_chr4	PGSB	CDS	77568750	77569718	.	+	0	ID=LotjaGi4g1v0398100.2.CDS.1;Parent=LotjaGi4g1v0398100.2
LjG1.1_chr4	PGSB	exon	77570498	77571384	.	+	.	ID=LotjaGi4g1v0398100.2.exon.2;Parent=LotjaGi4g1v0398100.2
LjG1.1_chr4	PGSB	CDS	77570498	77571384	.	+	0	ID=LotjaGi4g1v0398100.2.CDS.2;Parent=LotjaGi4g1v0398100.2
LjG1.1_chr4	PGSB	CDS	77571524	77571524	.	+	1	ID=LotjaGi4g1v0398100.2.CDS.3;Parent=LotjaGi4g1v0398100.2
LjG1.1_chr4	PGSB	exon	77571524	77571576	.	+	.	ID=LotjaGi4g1v0398100.2.exon.3;Parent=LotjaGi4g1v0398100.2
LjG1.1_chr4	PGSB	three_prime_UTR	77571525	77571576	.	+	.	ID=LotjaGi4g1v0398100.2.three_prime_UTR.1;Parent=LotjaGi4g1v0398100.2
###
LjG1.1_chr4	PGSB	gene	77567564	77576450	.	-	.	ID=LotjaGi4g1v0398200
LjG1.1_chr4	PGSB	mRNA	77567564	77576450	.	-	.	ID=LotjaGi4g1v0398200.1;Parent=LotjaGi4g1v0398200
LjG1.1_chr4	PGSB	three_prime_UTR	77567564	77573564	.	-	.	ID=LotjaGi4g1v0398200.1.three_prime_UTR.1;Parent=LotjaGi4g1v0398200.1
LjG1.1_chr4	PGSB	exon	77567564	77574066	.	-	.	ID=LotjaGi4g1v0398200.1.exon.1;Parent=LotjaGi4g1v0398200.1
LjG1.1_chr4	PGSB	CDS	77573565	77574066	.	-	1	ID=LotjaGi4g1v0398200.1.CDS.1;Parent=LotjaGi4g1v0398200.1
LjG1.1_chr4	PGSB	exon	77574574	77575325	.	-	.	ID=LotjaGi4g1v0398200.1.exon.2;Parent=LotjaGi4g1v0398200.1
LjG1.1_chr4	PGSB	CDS	77574574	77575325	.	-	0	ID=LotjaGi4g1v0398200.1.CDS.2;Parent=LotjaGi4g1v0398200.1
LjG1.1_chr4	PGSB	CDS	77575902	77576189	.	-	0	ID=LotjaGi4g1v0398200.1.CDS.3;Parent=LotjaGi4g1v0398200.1
LjG1.1_chr4	PGSB	exon	77575902	77576450	.	-	.	ID=LotjaGi4g1v0398200.1.exon.3;Parent=LotjaGi4g1v0398200.1
LjG1.1_chr4	PGSB	five_prime_UTR	77576190	77576450	.	-	.	ID=LotjaGi4g1v0398200.1.five_prime_UTR.2;Parent=LotjaGi4g1v0398200.1
LjG1.1_chr4	PGSB	mRNA	77572884	77576323	.	-	.	ID=LotjaGi4g1v0398200.2;Parent=LotjaGi4g1v0398200
LjG1.1_chr4	PGSB	three_prime_UTR	77572884	77573931	.	-	.	ID=LotjaGi4g1v0398200.2.three_prime_UTR.1;Parent=LotjaGi4g1v0398200.2
LjG1.1_chr4	PGSB	exon	77572884	77574052	.	-	.	ID=LotjaGi4g1v0398200.2.exon.1;Parent=LotjaGi4g1v0398200.2
LjG1.1_chr4	PGSB	CDS	77573932	77574052	.	-	1	ID=LotjaGi4g1v0398200.2.CDS.1;Parent=LotjaGi4g1v0398200.2
LjG1.1_chr4	PGSB	exon	77574574	77575325	.	-	.	ID=LotjaGi4g1v0398200.2.exon.2;Parent=LotjaGi4g1v0398200.2
LjG1.1_chr4	PGSB	CDS	77574574	77575325	.	-	0	ID=LotjaGi4g1v0398200.2.CDS.2;Parent=LotjaGi4g1v0398200.2
LjG1.1_chr4	PGSB	CDS	77575902	77576189	.	-	0	ID=LotjaGi4g1v0398200.2.CDS.3;Parent=LotjaGi4g1v0398200.2
LjG1.1_chr4	PGSB	exon	77575902	77576323	.	-	.	ID=LotjaGi4g1v0398200.2.exon.3;Parent=LotjaGi4g1v0398200.2
LjG1.1_chr4	PGSB	five_prime_UTR	77576190	77576323	.	-	.	ID=LotjaGi4g1v0398200.2.five_prime_UTR.2;Parent=LotjaGi4g1v0398200.2
LjG1.1_chr4	PGSB	mRNA	77574558	77576195	.	-	.	ID=LotjaGi4g1v0398200.3;Parent=LotjaGi4g1v0398200
LjG1.1_chr4	PGSB	exon	77574558	77575325	.	-	.	ID=LotjaGi4g1v0398200.3.exon.1;Parent=LotjaGi4g1v0398200.3
LjG1.1_chr4	PGSB	CDS	77574558	77575325	.	-	0	ID=LotjaGi4g1v0398200.3.CDS.1;Parent=LotjaGi4g1v0398200.3
LjG1.1_chr4	PGSB	CDS	77575902	77576189	.	-	0	ID=LotjaGi4g1v0398200.3.CDS.2;Parent=LotjaGi4g1v0398200.3
LjG1.1_chr4	PGSB	exon	77575902	77576195	.	-	.	ID=LotjaGi4g1v0398200.3.exon.2;Parent=LotjaGi4g1v0398200.3
###
LjG1.1_chr4	PGSB	gene	77594876	77598450	.	+	.	ID=LotjaGi4g1v0398300_LC
LjG1.1_chr4	PGSB	mRNA	77594876	77598450	.	+	.	ID=LotjaGi4g1v0398300_LC.1;Parent=LotjaGi4g1v0398300_LC
LjG1.1_chr4	PGSB	exon	77594876	77595125	.	+	.	ID=LotjaGi4g1v0398300_LC.1.exon.1;Parent=LotjaGi4g1v0398300_LC.1
LjG1.1_chr4	PGSB	CDS	77594876	77595125	.	+	0	ID=LotjaGi4g1v0398300_LC.1.CDS.1;Parent=LotjaGi4g1v0398300_LC.1
LjG1.1_chr4	PGSB	exon	77595272	77595349	.	+	.	ID=LotjaGi4g1v0398300_LC.1.exon.2;Parent=LotjaGi4g1v0398300_LC.1
LjG1.1_chr4	PGSB	CDS	77595272	77595349	.	+	2	ID=LotjaGi4g1v0398300_LC.1.CDS.2;Parent=LotjaGi4g1v0398300_LC.1
LjG1.1_chr4	PGSB	CDS	77596315	77596319	.	+	2	ID=LotjaGi4g1v0398300_LC.1.CDS.3;Parent=LotjaGi4g1v0398300_LC.1
LjG1.1_chr4	PGSB	exon	77596315	77596398	.	+	.	ID=LotjaGi4g1v0398300_LC.1.exon.3;Parent=LotjaGi4g1v0398300_LC.1
LjG1.1_chr4	PGSB	three_prime_UTR	77596320	77596398	.	+	.	ID=LotjaGi4g1v0398300_LC.1.three_prime_UTR.1;Parent=LotjaGi4g1v0398300_LC.1
LjG1.1_chr4	PGSB	exon	77596575	77596744	.	+	.	ID=LotjaGi4g1v0398300_LC.1.exon.4;Parent=LotjaGi4g1v0398300_LC.1
LjG1.1_chr4	PGSB	three_prime_UTR	77596575	77596744	.	+	.	ID=LotjaGi4g1v0398300_LC.1.three_prime_UTR.2;Parent=LotjaGi4g1v0398300_LC.1
LjG1.1_chr4	PGSB	exon	77597270	77598450	.	+	.	ID=LotjaGi4g1v0398300_LC.1.exon.5;Parent=LotjaGi4g1v0398300_LC.1
LjG1.1_chr4	PGSB	three_prime_UTR	77597270	77598450	.	+	.	ID=LotjaGi4g1v0398300_LC.1.three_prime_UTR.3;Parent=LotjaGi4g1v0398300_LC.1
LjG1.1_chr4	PGSB	mRNA	77594887	77598394	.	+	.	ID=LotjaGi4g1v0398300_LC.2;Parent=LotjaGi4g1v0398300_LC
LjG1.1_chr4	PGSB	five_prime_UTR	77594887	77594887	.	+	.	ID=LotjaGi4g1v0398300_LC.2.five_prime_UTR.1;Parent=LotjaGi4g1v0398300_LC.2
LjG1.1_chr4	PGSB	exon	77594887	77595125	.	+	.	ID=LotjaGi4g1v0398300_LC.2.exon.1;Parent=LotjaGi4g1v0398300_LC.2
LjG1.1_chr4	PGSB	CDS	77594888	77595125	.	+	0	ID=LotjaGi4g1v0398300_LC.2.CDS.1;Parent=LotjaGi4g1v0398300_LC.2
LjG1.1_chr4	PGSB	CDS	77595272	77595393	.	+	2	ID=LotjaGi4g1v0398300_LC.2.CDS.2;Parent=LotjaGi4g1v0398300_LC.2
LjG1.1_chr4	PGSB	exon	77595272	77596398	.	+	.	ID=LotjaGi4g1v0398300_LC.2.exon.2;Parent=LotjaGi4g1v0398300_LC.2
LjG1.1_chr4	PGSB	three_prime_UTR	77595394	77596398	.	+	.	ID=LotjaGi4g1v0398300_LC.2.three_prime_UTR.2;Parent=LotjaGi4g1v0398300_LC.2
LjG1.1_chr4	PGSB	exon	77596575	77598394	.	+	.	ID=LotjaGi4g1v0398300_LC.2.exon.3;Parent=LotjaGi4g1v0398300_LC.2
LjG1.1_chr4	PGSB	three_prime_UTR	77596575	77598394	.	+	.	ID=LotjaGi4g1v0398300_LC.2.three_prime_UTR.3;Parent=LotjaGi4g1v0398300_LC.2
###
LjG1.1_chr4	PGSB	gene	77604879	77605316	.	-	.	ID=LotjaGi4g1v0398400_LC
LjG1.1_chr4	PGSB	mRNA	77604879	77605316	.	-	.	ID=LotjaGi4g1v0398400_LC.1;Parent=LotjaGi4g1v0398400_LC
LjG1.1_chr4	PGSB	three_prime_UTR	77604879	77604954	.	-	.	ID=LotjaGi4g1v0398400_LC.1.three_prime_UTR.1;Parent=LotjaGi4g1v0398400_LC.1
LjG1.1_chr4	PGSB	exon	77604879	77605316	.	-	.	ID=LotjaGi4g1v0398400_LC.1.exon.1;Parent=LotjaGi4g1v0398400_LC.1
LjG1.1_chr4	PGSB	CDS	77604955	77605314	.	-	0	ID=LotjaGi4g1v0398400_LC.1.CDS.1;Parent=LotjaGi4g1v0398400_LC.1
LjG1.1_chr4	PGSB	five_prime_UTR	77605315	77605316	.	-	.	ID=LotjaGi4g1v0398400_LC.1.five_prime_UTR.2;Parent=LotjaGi4g1v0398400_LC.1
###
LjG1.1_chr4	PGSB	gene	77613016	77613699	.	-	.	ID=LotjaGi4g1v0398500_LC
LjG1.1_chr4	PGSB	mRNA	77613016	77613699	.	-	.	ID=LotjaGi4g1v0398500_LC.1;Parent=LotjaGi4g1v0398500_LC
LjG1.1_chr4	PGSB	three_prime_UTR	77613016	77613216	.	-	.	ID=LotjaGi4g1v0398500_LC.1.three_prime_UTR.1;Parent=LotjaGi4g1v0398500_LC.1
LjG1.1_chr4	PGSB	exon	77613016	77613243	.	-	.	ID=LotjaGi4g1v0398500_LC.1.exon.1;Parent=LotjaGi4g1v0398500_LC.1
LjG1.1_chr4	PGSB	CDS	77613217	77613243	.	-	0	ID=LotjaGi4g1v0398500_LC.1.CDS.1;Parent=LotjaGi4g1v0398500_LC.1
LjG1.1_chr4	PGSB	CDS	77613314	77613634	.	-	0	ID=LotjaGi4g1v0398500_LC.1.CDS.2;Parent=LotjaGi4g1v0398500_LC.1
LjG1.1_chr4	PGSB	exon	77613314	77613699	.	-	.	ID=LotjaGi4g1v0398500_LC.1.exon.2;Parent=LotjaGi4g1v0398500_LC.1
LjG1.1_chr4	PGSB	five_prime_UTR	77613635	77613699	.	-	.	ID=LotjaGi4g1v0398500_LC.1.five_prime_UTR.2;Parent=LotjaGi4g1v0398500_LC.1
###
LjG1.1_chr4	PGSB	gene	77619441	77623057	.	-	.	ID=LotjaGi4g1v0398600
LjG1.1_chr4	PGSB	mRNA	77619441	77623057	.	-	.	ID=LotjaGi4g1v0398600.1;Parent=LotjaGi4g1v0398600
LjG1.1_chr4	PGSB	three_prime_UTR	77619441	77619757	.	-	.	ID=LotjaGi4g1v0398600.1.three_prime_UTR.1;Parent=LotjaGi4g1v0398600.1
LjG1.1_chr4	PGSB	exon	77619441	77619800	.	-	.	ID=LotjaGi4g1v0398600.1.exon.1;Parent=LotjaGi4g1v0398600.1
LjG1.1_chr4	PGSB	CDS	77619758	77619800	.	-	1	ID=LotjaGi4g1v0398600.1.CDS.1;Parent=LotjaGi4g1v0398600.1
LjG1.1_chr4	PGSB	exon	77620317	77620378	.	-	.	ID=LotjaGi4g1v0398600.1.exon.2;Parent=LotjaGi4g1v0398600.1
LjG1.1_chr4	PGSB	CDS	77620317	77620378	.	-	0	ID=LotjaGi4g1v0398600.1.CDS.2;Parent=LotjaGi4g1v0398600.1
LjG1.1_chr4	PGSB	exon	77620472	77620580	.	-	.	ID=LotjaGi4g1v0398600.1.exon.3;Parent=LotjaGi4g1v0398600.1
LjG1.1_chr4	PGSB	CDS	77620472	77620580	.	-	1	ID=LotjaGi4g1v0398600.1.CDS.3;Parent=LotjaGi4g1v0398600.1
LjG1.1_chr4	PGSB	exon	77620840	77620889	.	-	.	ID=LotjaGi4g1v0398600.1.exon.4;Parent=LotjaGi4g1v0398600.1
LjG1.1_chr4	PGSB	CDS	77620840	77620889	.	-	0	ID=LotjaGi4g1v0398600.1.CDS.4;Parent=LotjaGi4g1v0398600.1
LjG1.1_chr4	PGSB	exon	77620973	77621030	.	-	.	ID=LotjaGi4g1v0398600.1.exon.5;Parent=LotjaGi4g1v0398600.1
LjG1.1_chr4	PGSB	CDS	77620973	77621030	.	-	1	ID=LotjaGi4g1v0398600.1.CDS.5;Parent=LotjaGi4g1v0398600.1
LjG1.1_chr4	PGSB	exon	77622084	77622161	.	-	.	ID=LotjaGi4g1v0398600.1.exon.6;Parent=LotjaGi4g1v0398600.1
LjG1.1_chr4	PGSB	CDS	77622084	77622161	.	-	1	ID=LotjaGi4g1v0398600.1.CDS.6;Parent=LotjaGi4g1v0398600.1
LjG1.1_chr4	PGSB	exon	77622508	77622557	.	-	.	ID=LotjaGi4g1v0398600.1.exon.7;Parent=LotjaGi4g1v0398600.1
LjG1.1_chr4	PGSB	CDS	77622508	77622557	.	-	0	ID=LotjaGi4g1v0398600.1.CDS.7;Parent=LotjaGi4g1v0398600.1
LjG1.1_chr4	PGSB	exon	77622659	77622739	.	-	.	ID=LotjaGi4g1v0398600.1.exon.8;Parent=LotjaGi4g1v0398600.1
LjG1.1_chr4	PGSB	CDS	77622659	77622739	.	-	0	ID=LotjaGi4g1v0398600.1.CDS.8;Parent=LotjaGi4g1v0398600.1
LjG1.1_chr4	PGSB	CDS	77622827	77622910	.	-	0	ID=LotjaGi4g1v0398600.1.CDS.9;Parent=LotjaGi4g1v0398600.1
LjG1.1_chr4	PGSB	exon	77622827	77623057	.	-	.	ID=LotjaGi4g1v0398600.1.exon.9;Parent=LotjaGi4g1v0398600.1
LjG1.1_chr4	PGSB	five_prime_UTR	77622911	77623057	.	-	.	ID=LotjaGi4g1v0398600.1.five_prime_UTR.2;Parent=LotjaGi4g1v0398600.1
###
LjG1.1_chr4	PGSB	gene	77623813	77627187	.	+	.	ID=LotjaGi4g1v0398700
LjG1.1_chr4	PGSB	mRNA	77623813	77627187	.	+	.	ID=LotjaGi4g1v0398700.1;Parent=LotjaGi4g1v0398700
LjG1.1_chr4	PGSB	five_prime_UTR	77623813	77623977	.	+	.	ID=LotjaGi4g1v0398700.1.five_prime_UTR.1;Parent=LotjaGi4g1v0398700.1
LjG1.1_chr4	PGSB	exon	77623813	77624054	.	+	.	ID=LotjaGi4g1v0398700.1.exon.1;Parent=LotjaGi4g1v0398700.1
LjG1.1_chr4	PGSB	CDS	77623978	77624054	.	+	0	ID=LotjaGi4g1v0398700.1.CDS.1;Parent=LotjaGi4g1v0398700.1
LjG1.1_chr4	PGSB	exon	77624147	77624234	.	+	.	ID=LotjaGi4g1v0398700.1.exon.2;Parent=LotjaGi4g1v0398700.1
LjG1.1_chr4	PGSB	CDS	77624147	77624234	.	+	1	ID=LotjaGi4g1v0398700.1.CDS.2;Parent=LotjaGi4g1v0398700.1
LjG1.1_chr4	PGSB	exon	77624381	77624483	.	+	.	ID=LotjaGi4g1v0398700.1.exon.3;Parent=LotjaGi4g1v0398700.1
LjG1.1_chr4	PGSB	CDS	77624381	77624483	.	+	0	ID=LotjaGi4g1v0398700.1.CDS.3;Parent=LotjaGi4g1v0398700.1
LjG1.1_chr4	PGSB	exon	77626104	77626283	.	+	.	ID=LotjaGi4g1v0398700.1.exon.4;Parent=LotjaGi4g1v0398700.1
LjG1.1_chr4	PGSB	CDS	77626104	77626283	.	+	2	ID=LotjaGi4g1v0398700.1.CDS.4;Parent=LotjaGi4g1v0398700.1
LjG1.1_chr4	PGSB	exon	77626368	77626457	.	+	.	ID=LotjaGi4g1v0398700.1.exon.5;Parent=LotjaGi4g1v0398700.1
LjG1.1_chr4	PGSB	CDS	77626368	77626457	.	+	2	ID=LotjaGi4g1v0398700.1.CDS.5;Parent=LotjaGi4g1v0398700.1
LjG1.1_chr4	PGSB	exon	77626612	77626744	.	+	.	ID=LotjaGi4g1v0398700.1.exon.6;Parent=LotjaGi4g1v0398700.1
LjG1.1_chr4	PGSB	CDS	77626612	77626744	.	+	2	ID=LotjaGi4g1v0398700.1.CDS.6;Parent=LotjaGi4g1v0398700.1
LjG1.1_chr4	PGSB	CDS	77626832	77626883	.	+	1	ID=LotjaGi4g1v0398700.1.CDS.7;Parent=LotjaGi4g1v0398700.1
LjG1.1_chr4	PGSB	exon	77626832	77627187	.	+	.	ID=LotjaGi4g1v0398700.1.exon.7;Parent=LotjaGi4g1v0398700.1
LjG1.1_chr4	PGSB	three_prime_UTR	77626884	77627187	.	+	.	ID=LotjaGi4g1v0398700.1.three_prime_UTR.2;Parent=LotjaGi4g1v0398700.1
###
LjG1.1_chr4	PGSB	gene	77624145	77633777	.	-	.	ID=LotjaGi4g1v0398800
LjG1.1_chr4	PGSB	mRNA	77624145	77633777	.	-	.	ID=LotjaGi4g1v0398800.1;Parent=LotjaGi4g1v0398800
LjG1.1_chr4	PGSB	exon	77624145	77626221	.	-	.	ID=LotjaGi4g1v0398800.1.exon.1;Parent=LotjaGi4g1v0398800.1
LjG1.1_chr4	PGSB	three_prime_UTR	77624145	77626221	.	-	.	ID=LotjaGi4g1v0398800.1.three_prime_UTR.1;Parent=LotjaGi4g1v0398800.1
LjG1.1_chr4	PGSB	three_prime_UTR	77631137	77633040	.	-	.	ID=LotjaGi4g1v0398800.1.three_prime_UTR.2;Parent=LotjaGi4g1v0398800.1
LjG1.1_chr4	PGSB	exon	77631137	77633535	.	-	.	ID=LotjaGi4g1v0398800.1.exon.2;Parent=LotjaGi4g1v0398800.1
LjG1.1_chr4	PGSB	CDS	77633041	77633535	.	-	0	ID=LotjaGi4g1v0398800.1.CDS.1;Parent=LotjaGi4g1v0398800.1
LjG1.1_chr4	PGSB	CDS	77633623	77633694	.	-	0	ID=LotjaGi4g1v0398800.1.CDS.2;Parent=LotjaGi4g1v0398800.1
LjG1.1_chr4	PGSB	exon	77633623	77633777	.	-	.	ID=LotjaGi4g1v0398800.1.exon.3;Parent=LotjaGi4g1v0398800.1
LjG1.1_chr4	PGSB	five_prime_UTR	77633695	77633777	.	-	.	ID=LotjaGi4g1v0398800.1.five_prime_UTR.3;Parent=LotjaGi4g1v0398800.1
###
LjG1.1_chr4	PGSB	gene	77628583	77633777	.	+	.	ID=LotjaGi4g1v0398900
LjG1.1_chr4	PGSB	mRNA	77628583	77633777	.	+	.	ID=LotjaGi4g1v0398900.1;Parent=LotjaGi4g1v0398900
LjG1.1_chr4	PGSB	five_prime_UTR	77628583	77628808	.	+	.	ID=LotjaGi4g1v0398900.1.five_prime_UTR.1;Parent=LotjaGi4g1v0398900.1
LjG1.1_chr4	PGSB	exon	77628583	77628882	.	+	.	ID=LotjaGi4g1v0398900.1.exon.1;Parent=LotjaGi4g1v0398900.1
LjG1.1_chr4	PGSB	CDS	77628809	77628882	.	+	0	ID=LotjaGi4g1v0398900.1.CDS.1;Parent=LotjaGi4g1v0398900.1
LjG1.1_chr4	PGSB	exon	77628973	77629114	.	+	.	ID=LotjaGi4g1v0398900.1.exon.2;Parent=LotjaGi4g1v0398900.1
LjG1.1_chr4	PGSB	CDS	77628973	77629114	.	+	1	ID=LotjaGi4g1v0398900.1.CDS.2;Parent=LotjaGi4g1v0398900.1
LjG1.1_chr4	PGSB	exon	77629252	77629327	.	+	.	ID=LotjaGi4g1v0398900.1.exon.3;Parent=LotjaGi4g1v0398900.1
LjG1.1_chr4	PGSB	CDS	77629252	77629327	.	+	0	ID=LotjaGi4g1v0398900.1.CDS.3;Parent=LotjaGi4g1v0398900.1
LjG1.1_chr4	PGSB	exon	77630995	77631198	.	+	.	ID=LotjaGi4g1v0398900.1.exon.4;Parent=LotjaGi4g1v0398900.1
LjG1.1_chr4	PGSB	CDS	77630995	77631198	.	+	2	ID=LotjaGi4g1v0398900.1.CDS.4;Parent=LotjaGi4g1v0398900.1
LjG1.1_chr4	PGSB	exon	77631283	77631372	.	+	.	ID=LotjaGi4g1v0398900.1.exon.5;Parent=LotjaGi4g1v0398900.1
LjG1.1_chr4	PGSB	CDS	77631283	77631372	.	+	2	ID=LotjaGi4g1v0398900.1.CDS.5;Parent=LotjaGi4g1v0398900.1
LjG1.1_chr4	PGSB	exon	77631534	77631666	.	+	.	ID=LotjaGi4g1v0398900.1.exon.6;Parent=LotjaGi4g1v0398900.1
LjG1.1_chr4	PGSB	CDS	77631534	77631666	.	+	2	ID=LotjaGi4g1v0398900.1.CDS.6;Parent=LotjaGi4g1v0398900.1
LjG1.1_chr4	PGSB	CDS	77631757	77631865	.	+	1	ID=LotjaGi4g1v0398900.1.CDS.7;Parent=LotjaGi4g1v0398900.1
LjG1.1_chr4	PGSB	exon	77631757	77633777	.	+	.	ID=LotjaGi4g1v0398900.1.exon.7;Parent=LotjaGi4g1v0398900.1
LjG1.1_chr4	PGSB	three_prime_UTR	77631866	77633777	.	+	.	ID=LotjaGi4g1v0398900.1.three_prime_UTR.2;Parent=LotjaGi4g1v0398900.1
###
LjG1.1_chr4	PGSB	gene	77635669	77636750	.	+	.	ID=LotjaGi4g1v0399000
LjG1.1_chr4	PGSB	mRNA	77635669	77636750	.	+	.	ID=LotjaGi4g1v0399000.1;Parent=LotjaGi4g1v0399000
LjG1.1_chr4	PGSB	five_prime_UTR	77635669	77635889	.	+	.	ID=LotjaGi4g1v0399000.1.five_prime_UTR.1;Parent=LotjaGi4g1v0399000.1
LjG1.1_chr4	PGSB	exon	77635669	77636750	.	+	.	ID=LotjaGi4g1v0399000.1.exon.1;Parent=LotjaGi4g1v0399000.1
LjG1.1_chr4	PGSB	CDS	77635890	77636651	.	+	0	ID=LotjaGi4g1v0399000.1.CDS.1;Parent=LotjaGi4g1v0399000.1
LjG1.1_chr4	PGSB	three_prime_UTR	77636652	77636750	.	+	.	ID=LotjaGi4g1v0399000.1.three_prime_UTR.2;Parent=LotjaGi4g1v0399000.1
###
LjG1.1_chr4	PGSB	gene	77646015	77649229	.	-	.	ID=LotjaGi4g1v0399100
LjG1.1_chr4	PGSB	mRNA	77646015	77649229	.	-	.	ID=LotjaGi4g1v0399100.1;Parent=LotjaGi4g1v0399100
LjG1.1_chr4	PGSB	three_prime_UTR	77646015	77646399	.	-	.	ID=LotjaGi4g1v0399100.1.three_prime_UTR.1;Parent=LotjaGi4g1v0399100.1
LjG1.1_chr4	PGSB	exon	77646015	77646459	.	-	.	ID=LotjaGi4g1v0399100.1.exon.1;Parent=LotjaGi4g1v0399100.1
LjG1.1_chr4	PGSB	CDS	77646400	77646459	.	-	0	ID=LotjaGi4g1v0399100.1.CDS.1;Parent=LotjaGi4g1v0399100.1
LjG1.1_chr4	PGSB	exon	77646554	77646646	.	-	.	ID=LotjaGi4g1v0399100.1.exon.2;Parent=LotjaGi4g1v0399100.1
LjG1.1_chr4	PGSB	CDS	77646554	77646646	.	-	0	ID=LotjaGi4g1v0399100.1.CDS.2;Parent=LotjaGi4g1v0399100.1
LjG1.1_chr4	PGSB	exon	77646775	77646845	.	-	.	ID=LotjaGi4g1v0399100.1.exon.3;Parent=LotjaGi4g1v0399100.1
LjG1.1_chr4	PGSB	CDS	77646775	77646845	.	-	2	ID=LotjaGi4g1v0399100.1.CDS.3;Parent=LotjaGi4g1v0399100.1
LjG1.1_chr4	PGSB	exon	77647160	77647229	.	-	.	ID=LotjaGi4g1v0399100.1.exon.4;Parent=LotjaGi4g1v0399100.1
LjG1.1_chr4	PGSB	CDS	77647160	77647229	.	-	0	ID=LotjaGi4g1v0399100.1.CDS.4;Parent=LotjaGi4g1v0399100.1
LjG1.1_chr4	PGSB	exon	77647376	77647453	.	-	.	ID=LotjaGi4g1v0399100.1.exon.5;Parent=LotjaGi4g1v0399100.1
LjG1.1_chr4	PGSB	CDS	77647376	77647453	.	-	0	ID=LotjaGi4g1v0399100.1.CDS.5;Parent=LotjaGi4g1v0399100.1
LjG1.1_chr4	PGSB	exon	77647576	77647677	.	-	.	ID=LotjaGi4g1v0399100.1.exon.6;Parent=LotjaGi4g1v0399100.1
LjG1.1_chr4	PGSB	CDS	77647576	77647677	.	-	0	ID=LotjaGi4g1v0399100.1.CDS.6;Parent=LotjaGi4g1v0399100.1
LjG1.1_chr4	PGSB	exon	77647778	77647840	.	-	.	ID=LotjaGi4g1v0399100.1.exon.7;Parent=LotjaGi4g1v0399100.1
LjG1.1_chr4	PGSB	CDS	77647778	77647840	.	-	0	ID=LotjaGi4g1v0399100.1.CDS.7;Parent=LotjaGi4g1v0399100.1
LjG1.1_chr4	PGSB	exon	77647954	77648046	.	-	.	ID=LotjaGi4g1v0399100.1.exon.8;Parent=LotjaGi4g1v0399100.1
LjG1.1_chr4	PGSB	CDS	77647954	77648046	.	-	0	ID=LotjaGi4g1v0399100.1.CDS.8;Parent=LotjaGi4g1v0399100.1
LjG1.1_chr4	PGSB	exon	77648135	77648206	.	-	.	ID=LotjaGi4g1v0399100.1.exon.9;Parent=LotjaGi4g1v0399100.1
LjG1.1_chr4	PGSB	CDS	77648135	77648206	.	-	0	ID=LotjaGi4g1v0399100.1.CDS.9;Parent=LotjaGi4g1v0399100.1
LjG1.1_chr4	PGSB	exon	77648307	77648447	.	-	.	ID=LotjaGi4g1v0399100.1.exon.10;Parent=LotjaGi4g1v0399100.1
LjG1.1_chr4	PGSB	CDS	77648307	77648447	.	-	0	ID=LotjaGi4g1v0399100.1.CDS.10;Parent=LotjaGi4g1v0399100.1
LjG1.1_chr4	PGSB	CDS	77648543	77648794	.	-	0	ID=LotjaGi4g1v0399100.1.CDS.11;Parent=LotjaGi4g1v0399100.1
LjG1.1_chr4	PGSB	exon	77648543	77648802	.	-	.	ID=LotjaGi4g1v0399100.1.exon.11;Parent=LotjaGi4g1v0399100.1
LjG1.1_chr4	PGSB	five_prime_UTR	77648795	77648802	.	-	.	ID=LotjaGi4g1v0399100.1.five_prime_UTR.2;Parent=LotjaGi4g1v0399100.1
LjG1.1_chr4	PGSB	exon	77648912	77649229	.	-	.	ID=LotjaGi4g1v0399100.1.exon.12;Parent=LotjaGi4g1v0399100.1
LjG1.1_chr4	PGSB	five_prime_UTR	77648912	77649229	.	-	.	ID=LotjaGi4g1v0399100.1.five_prime_UTR.3;Parent=LotjaGi4g1v0399100.1
LjG1.1_chr4	PGSB	mRNA	77646381	77648794	.	-	.	ID=LotjaGi4g1v0399100.2;Parent=LotjaGi4g1v0399100
LjG1.1_chr4	PGSB	exon	77646381	77646459	.	-	.	ID=LotjaGi4g1v0399100.2.exon.1;Parent=LotjaGi4g1v0399100.2
LjG1.1_chr4	PGSB	CDS	77646400	77646459	.	-	0	ID=LotjaGi4g1v0399100.2.CDS.1;Parent=LotjaGi4g1v0399100.2
LjG1.1_chr4	PGSB	exon	77646554	77646646	.	-	.	ID=LotjaGi4g1v0399100.2.exon.2;Parent=LotjaGi4g1v0399100.2
LjG1.1_chr4	PGSB	CDS	77646554	77646646	.	-	0	ID=LotjaGi4g1v0399100.2.CDS.2;Parent=LotjaGi4g1v0399100.2
LjG1.1_chr4	PGSB	exon	77646775	77646845	.	-	.	ID=LotjaGi4g1v0399100.2.exon.3;Parent=LotjaGi4g1v0399100.2
LjG1.1_chr4	PGSB	CDS	77646775	77646845	.	-	2	ID=LotjaGi4g1v0399100.2.CDS.3;Parent=LotjaGi4g1v0399100.2
LjG1.1_chr4	PGSB	exon	77647160	77647229	.	-	.	ID=LotjaGi4g1v0399100.2.exon.4;Parent=LotjaGi4g1v0399100.2
LjG1.1_chr4	PGSB	CDS	77647160	77647229	.	-	0	ID=LotjaGi4g1v0399100.2.CDS.4;Parent=LotjaGi4g1v0399100.2
LjG1.1_chr4	PGSB	exon	77647376	77647453	.	-	.	ID=LotjaGi4g1v0399100.2.exon.5;Parent=LotjaGi4g1v0399100.2
LjG1.1_chr4	PGSB	CDS	77647376	77647453	.	-	0	ID=LotjaGi4g1v0399100.2.CDS.5;Parent=LotjaGi4g1v0399100.2
LjG1.1_chr4	PGSB	exon	77647576	77647677	.	-	.	ID=LotjaGi4g1v0399100.2.exon.6;Parent=LotjaGi4g1v0399100.2
LjG1.1_chr4	PGSB	CDS	77647576	77647677	.	-	0	ID=LotjaGi4g1v0399100.2.CDS.6;Parent=LotjaGi4g1v0399100.2
LjG1.1_chr4	PGSB	exon	77647778	77647840	.	-	.	ID=LotjaGi4g1v0399100.2.exon.7;Parent=LotjaGi4g1v0399100.2
LjG1.1_chr4	PGSB	CDS	77647778	77647840	.	-	0	ID=LotjaGi4g1v0399100.2.CDS.7;Parent=LotjaGi4g1v0399100.2
LjG1.1_chr4	PGSB	exon	77647954	77648046	.	-	.	ID=LotjaGi4g1v0399100.2.exon.8;Parent=LotjaGi4g1v0399100.2
LjG1.1_chr4	PGSB	CDS	77647954	77648046	.	-	0	ID=LotjaGi4g1v0399100.2.CDS.8;Parent=LotjaGi4g1v0399100.2
LjG1.1_chr4	PGSB	exon	77648135	77648206	.	-	.	ID=LotjaGi4g1v0399100.2.exon.9;Parent=LotjaGi4g1v0399100.2
LjG1.1_chr4	PGSB	CDS	77648135	77648206	.	-	0	ID=LotjaGi4g1v0399100.2.CDS.9;Parent=LotjaGi4g1v0399100.2
LjG1.1_chr4	PGSB	exon	77648307	77648447	.	-	.	ID=LotjaGi4g1v0399100.2.exon.10;Parent=LotjaGi4g1v0399100.2
LjG1.1_chr4	PGSB	CDS	77648307	77648447	.	-	0	ID=LotjaGi4g1v0399100.2.CDS.10;Parent=LotjaGi4g1v0399100.2
LjG1.1_chr4	PGSB	exon	77648543	77648794	.	-	.	ID=LotjaGi4g1v0399100.2.exon.11;Parent=LotjaGi4g1v0399100.2
LjG1.1_chr4	PGSB	CDS	77648543	77648794	.	-	0	ID=LotjaGi4g1v0399100.2.CDS.11;Parent=LotjaGi4g1v0399100.2
###
LjG1.1_chr4	PGSB	gene	77664528	77666379	.	-	.	ID=LotjaGi4g1v0399200
LjG1.1_chr4	PGSB	mRNA	77664528	77666379	.	-	.	ID=LotjaGi4g1v0399200.1;Parent=LotjaGi4g1v0399200
LjG1.1_chr4	PGSB	three_prime_UTR	77664528	77664901	.	-	.	ID=LotjaGi4g1v0399200.1.three_prime_UTR.1;Parent=LotjaGi4g1v0399200.1
LjG1.1_chr4	PGSB	exon	77664528	77666379	.	-	.	ID=LotjaGi4g1v0399200.1.exon.1;Parent=LotjaGi4g1v0399200.1
LjG1.1_chr4	PGSB	CDS	77664902	77665924	.	-	0	ID=LotjaGi4g1v0399200.1.CDS.1;Parent=LotjaGi4g1v0399200.1
LjG1.1_chr4	PGSB	five_prime_UTR	77665925	77666379	.	-	.	ID=LotjaGi4g1v0399200.1.five_prime_UTR.2;Parent=LotjaGi4g1v0399200.1
###
LjG1.1_chr4	PGSB	gene	77668874	77672711	.	-	.	ID=LotjaGi4g1v0399300
LjG1.1_chr4	PGSB	mRNA	77668874	77672711	.	-	.	ID=LotjaGi4g1v0399300.1;Parent=LotjaGi4g1v0399300
LjG1.1_chr4	PGSB	three_prime_UTR	77668874	77670856	.	-	.	ID=LotjaGi4g1v0399300.1.three_prime_UTR.1;Parent=LotjaGi4g1v0399300.1
LjG1.1_chr4	PGSB	exon	77668874	77670946	.	-	.	ID=LotjaGi4g1v0399300.1.exon.1;Parent=LotjaGi4g1v0399300.1
LjG1.1_chr4	PGSB	CDS	77670857	77670946	.	-	0	ID=LotjaGi4g1v0399300.1.CDS.1;Parent=LotjaGi4g1v0399300.1
LjG1.1_chr4	PGSB	exon	77671156	77671340	.	-	.	ID=LotjaGi4g1v0399300.1.exon.2;Parent=LotjaGi4g1v0399300.1
LjG1.1_chr4	PGSB	CDS	77671156	77671340	.	-	2	ID=LotjaGi4g1v0399300.1.CDS.2;Parent=LotjaGi4g1v0399300.1
LjG1.1_chr4	PGSB	exon	77671462	77671515	.	-	.	ID=LotjaGi4g1v0399300.1.exon.3;Parent=LotjaGi4g1v0399300.1
LjG1.1_chr4	PGSB	CDS	77671462	77671515	.	-	2	ID=LotjaGi4g1v0399300.1.CDS.3;Parent=LotjaGi4g1v0399300.1
LjG1.1_chr4	PGSB	CDS	77671633	77672284	.	-	0	ID=LotjaGi4g1v0399300.1.CDS.4;Parent=LotjaGi4g1v0399300.1
LjG1.1_chr4	PGSB	exon	77671633	77672348	.	-	.	ID=LotjaGi4g1v0399300.1.exon.4;Parent=LotjaGi4g1v0399300.1
LjG1.1_chr4	PGSB	five_prime_UTR	77672285	77672348	.	-	.	ID=LotjaGi4g1v0399300.1.five_prime_UTR.2;Parent=LotjaGi4g1v0399300.1
LjG1.1_chr4	PGSB	exon	77672503	77672711	.	-	.	ID=LotjaGi4g1v0399300.1.exon.5;Parent=LotjaGi4g1v0399300.1
LjG1.1_chr4	PGSB	five_prime_UTR	77672503	77672711	.	-	.	ID=LotjaGi4g1v0399300.1.five_prime_UTR.3;Parent=LotjaGi4g1v0399300.1
LjG1.1_chr4	PGSB	mRNA	77668970	77672705	.	-	.	ID=LotjaGi4g1v0399300.2;Parent=LotjaGi4g1v0399300
LjG1.1_chr4	PGSB	exon	77668970	77669203	.	-	.	ID=LotjaGi4g1v0399300.2.exon.1;Parent=LotjaGi4g1v0399300.2
LjG1.1_chr4	PGSB	three_prime_UTR	77668970	77669203	.	-	.	ID=LotjaGi4g1v0399300.2.three_prime_UTR.1;Parent=LotjaGi4g1v0399300.2
LjG1.1_chr4	PGSB	three_prime_UTR	77670175	77670856	.	-	.	ID=LotjaGi4g1v0399300.2.three_prime_UTR.2;Parent=LotjaGi4g1v0399300.2
LjG1.1_chr4	PGSB	exon	77670175	77670946	.	-	.	ID=LotjaGi4g1v0399300.2.exon.2;Parent=LotjaGi4g1v0399300.2
LjG1.1_chr4	PGSB	CDS	77670857	77670946	.	-	0	ID=LotjaGi4g1v0399300.2.CDS.1;Parent=LotjaGi4g1v0399300.2
LjG1.1_chr4	PGSB	exon	77671156	77671340	.	-	.	ID=LotjaGi4g1v0399300.2.exon.3;Parent=LotjaGi4g1v0399300.2
LjG1.1_chr4	PGSB	CDS	77671156	77671340	.	-	2	ID=LotjaGi4g1v0399300.2.CDS.2;Parent=LotjaGi4g1v0399300.2
LjG1.1_chr4	PGSB	exon	77671462	77671515	.	-	.	ID=LotjaGi4g1v0399300.2.exon.4;Parent=LotjaGi4g1v0399300.2
LjG1.1_chr4	PGSB	CDS	77671462	77671515	.	-	2	ID=LotjaGi4g1v0399300.2.CDS.3;Parent=LotjaGi4g1v0399300.2
LjG1.1_chr4	PGSB	CDS	77671633	77672284	.	-	0	ID=LotjaGi4g1v0399300.2.CDS.4;Parent=LotjaGi4g1v0399300.2
LjG1.1_chr4	PGSB	exon	77671633	77672324	.	-	.	ID=LotjaGi4g1v0399300.2.exon.5;Parent=LotjaGi4g1v0399300.2
LjG1.1_chr4	PGSB	five_prime_UTR	77672285	77672324	.	-	.	ID=LotjaGi4g1v0399300.2.five_prime_UTR.3;Parent=LotjaGi4g1v0399300.2
LjG1.1_chr4	PGSB	exon	77672503	77672705	.	-	.	ID=LotjaGi4g1v0399300.2.exon.6;Parent=LotjaGi4g1v0399300.2
LjG1.1_chr4	PGSB	five_prime_UTR	77672503	77672705	.	-	.	ID=LotjaGi4g1v0399300.2.five_prime_UTR.4;Parent=LotjaGi4g1v0399300.2
###
LjG1.1_chr4	PGSB	gene	77675391	77684404	.	+	.	ID=LotjaGi4g1v0399400
LjG1.1_chr4	PGSB	mRNA	77675391	77684404	.	+	.	ID=LotjaGi4g1v0399400.1;Parent=LotjaGi4g1v0399400
LjG1.1_chr4	PGSB	five_prime_UTR	77675391	77675601	.	+	.	ID=LotjaGi4g1v0399400.1.five_prime_UTR.1;Parent=LotjaGi4g1v0399400.1
LjG1.1_chr4	PGSB	exon	77675391	77676053	.	+	.	ID=LotjaGi4g1v0399400.1.exon.1;Parent=LotjaGi4g1v0399400.1
LjG1.1_chr4	PGSB	CDS	77675602	77676053	.	+	0	ID=LotjaGi4g1v0399400.1.CDS.1;Parent=LotjaGi4g1v0399400.1
LjG1.1_chr4	PGSB	exon	77676144	77676259	.	+	.	ID=LotjaGi4g1v0399400.1.exon.2;Parent=LotjaGi4g1v0399400.1
LjG1.1_chr4	PGSB	CDS	77676144	77676259	.	+	1	ID=LotjaGi4g1v0399400.1.CDS.2;Parent=LotjaGi4g1v0399400.1
LjG1.1_chr4	PGSB	exon	77676750	77677630	.	+	.	ID=LotjaGi4g1v0399400.1.exon.3;Parent=LotjaGi4g1v0399400.1
LjG1.1_chr4	PGSB	CDS	77676750	77677630	.	+	2	ID=LotjaGi4g1v0399400.1.CDS.3;Parent=LotjaGi4g1v0399400.1
LjG1.1_chr4	PGSB	exon	77677977	77678156	.	+	.	ID=LotjaGi4g1v0399400.1.exon.4;Parent=LotjaGi4g1v0399400.1
LjG1.1_chr4	PGSB	CDS	77677977	77678156	.	+	0	ID=LotjaGi4g1v0399400.1.CDS.4;Parent=LotjaGi4g1v0399400.1
LjG1.1_chr4	PGSB	exon	77678253	77678419	.	+	.	ID=LotjaGi4g1v0399400.1.exon.5;Parent=LotjaGi4g1v0399400.1
LjG1.1_chr4	PGSB	CDS	77678253	77678419	.	+	0	ID=LotjaGi4g1v0399400.1.CDS.5;Parent=LotjaGi4g1v0399400.1
LjG1.1_chr4	PGSB	exon	77678508	77678631	.	+	.	ID=LotjaGi4g1v0399400.1.exon.6;Parent=LotjaGi4g1v0399400.1
LjG1.1_chr4	PGSB	CDS	77678508	77678631	.	+	1	ID=LotjaGi4g1v0399400.1.CDS.6;Parent=LotjaGi4g1v0399400.1
LjG1.1_chr4	PGSB	CDS	77679381	77679536	.	+	0	ID=LotjaGi4g1v0399400.1.CDS.7;Parent=LotjaGi4g1v0399400.1
LjG1.1_chr4	PGSB	exon	77679381	77680723	.	+	.	ID=LotjaGi4g1v0399400.1.exon.7;Parent=LotjaGi4g1v0399400.1
LjG1.1_chr4	PGSB	three_prime_UTR	77679537	77680723	.	+	.	ID=LotjaGi4g1v0399400.1.three_prime_UTR.2;Parent=LotjaGi4g1v0399400.1
LjG1.1_chr4	PGSB	exon	77681177	77681363	.	+	.	ID=LotjaGi4g1v0399400.1.exon.8;Parent=LotjaGi4g1v0399400.1
LjG1.1_chr4	PGSB	three_prime_UTR	77681177	77681363	.	+	.	ID=LotjaGi4g1v0399400.1.three_prime_UTR.3;Parent=LotjaGi4g1v0399400.1
LjG1.1_chr4	PGSB	exon	77681601	77683266	.	+	.	ID=LotjaGi4g1v0399400.1.exon.9;Parent=LotjaGi4g1v0399400.1
LjG1.1_chr4	PGSB	three_prime_UTR	77681601	77683266	.	+	.	ID=LotjaGi4g1v0399400.1.three_prime_UTR.4;Parent=LotjaGi4g1v0399400.1
LjG1.1_chr4	PGSB	exon	77683715	77684404	.	+	.	ID=LotjaGi4g1v0399400.1.exon.10;Parent=LotjaGi4g1v0399400.1
LjG1.1_chr4	PGSB	three_prime_UTR	77683715	77684404	.	+	.	ID=LotjaGi4g1v0399400.1.three_prime_UTR.5;Parent=LotjaGi4g1v0399400.1
LjG1.1_chr4	PGSB	mRNA	77675588	77679536	.	+	.	ID=LotjaGi4g1v0399400.2;Parent=LotjaGi4g1v0399400
LjG1.1_chr4	PGSB	exon	77675588	77676053	.	+	.	ID=LotjaGi4g1v0399400.2.exon.1;Parent=LotjaGi4g1v0399400.2
LjG1.1_chr4	PGSB	CDS	77675602	77676053	.	+	0	ID=LotjaGi4g1v0399400.2.CDS.1;Parent=LotjaGi4g1v0399400.2
LjG1.1_chr4	PGSB	exon	77676144	77676259	.	+	.	ID=LotjaGi4g1v0399400.2.exon.2;Parent=LotjaGi4g1v0399400.2
LjG1.1_chr4	PGSB	CDS	77676144	77676259	.	+	1	ID=LotjaGi4g1v0399400.2.CDS.2;Parent=LotjaGi4g1v0399400.2
LjG1.1_chr4	PGSB	exon	77676750	77677630	.	+	.	ID=LotjaGi4g1v0399400.2.exon.3;Parent=LotjaGi4g1v0399400.2
LjG1.1_chr4	PGSB	CDS	77676750	77677630	.	+	2	ID=LotjaGi4g1v0399400.2.CDS.3;Parent=LotjaGi4g1v0399400.2
LjG1.1_chr4	PGSB	exon	77677977	77678156	.	+	.	ID=LotjaGi4g1v0399400.2.exon.4;Parent=LotjaGi4g1v0399400.2
LjG1.1_chr4	PGSB	CDS	77677977	77678156	.	+	0	ID=LotjaGi4g1v0399400.2.CDS.4;Parent=LotjaGi4g1v0399400.2
LjG1.1_chr4	PGSB	exon	77678253	77678419	.	+	.	ID=LotjaGi4g1v0399400.2.exon.5;Parent=LotjaGi4g1v0399400.2
LjG1.1_chr4	PGSB	CDS	77678253	77678419	.	+	0	ID=LotjaGi4g1v0399400.2.CDS.5;Parent=LotjaGi4g1v0399400.2
LjG1.1_chr4	PGSB	exon	77678508	77678631	.	+	.	ID=LotjaGi4g1v0399400.2.exon.6;Parent=LotjaGi4g1v0399400.2
LjG1.1_chr4	PGSB	CDS	77678508	77678631	.	+	1	ID=LotjaGi4g1v0399400.2.CDS.6;Parent=LotjaGi4g1v0399400.2
LjG1.1_chr4	PGSB	exon	77679381	77679536	.	+	.	ID=LotjaGi4g1v0399400.2.exon.7;Parent=LotjaGi4g1v0399400.2
LjG1.1_chr4	PGSB	CDS	77679381	77679536	.	+	0	ID=LotjaGi4g1v0399400.2.CDS.7;Parent=LotjaGi4g1v0399400.2
###
LjG1.1_chr4	PGSB	gene	77687881	77692757	.	-	.	ID=LotjaGi4g1v0399500
LjG1.1_chr4	PGSB	mRNA	77687881	77692757	.	-	.	ID=LotjaGi4g1v0399500.1;Parent=LotjaGi4g1v0399500
LjG1.1_chr4	PGSB	three_prime_UTR	77687881	77688136	.	-	.	ID=LotjaGi4g1v0399500.1.three_prime_UTR.1;Parent=LotjaGi4g1v0399500.1
LjG1.1_chr4	PGSB	exon	77687881	77688794	.	-	.	ID=LotjaGi4g1v0399500.1.exon.1;Parent=LotjaGi4g1v0399500.1
LjG1.1_chr4	PGSB	CDS	77688137	77688794	.	-	1	ID=LotjaGi4g1v0399500.1.CDS.1;Parent=LotjaGi4g1v0399500.1
LjG1.1_chr4	PGSB	exon	77688924	77689147	.	-	.	ID=LotjaGi4g1v0399500.1.exon.2;Parent=LotjaGi4g1v0399500.1
LjG1.1_chr4	PGSB	CDS	77688924	77689147	.	-	0	ID=LotjaGi4g1v0399500.1.CDS.2;Parent=LotjaGi4g1v0399500.1
LjG1.1_chr4	PGSB	exon	77690123	77690328	.	-	.	ID=LotjaGi4g1v0399500.1.exon.3;Parent=LotjaGi4g1v0399500.1
LjG1.1_chr4	PGSB	CDS	77690123	77690328	.	-	2	ID=LotjaGi4g1v0399500.1.CDS.3;Parent=LotjaGi4g1v0399500.1
LjG1.1_chr4	PGSB	exon	77691032	77691112	.	-	.	ID=LotjaGi4g1v0399500.1.exon.4;Parent=LotjaGi4g1v0399500.1
LjG1.1_chr4	PGSB	CDS	77691032	77691112	.	-	2	ID=LotjaGi4g1v0399500.1.CDS.4;Parent=LotjaGi4g1v0399500.1
LjG1.1_chr4	PGSB	CDS	77691233	77692262	.	-	0	ID=LotjaGi4g1v0399500.1.CDS.5;Parent=LotjaGi4g1v0399500.1
LjG1.1_chr4	PGSB	exon	77691233	77692366	.	-	.	ID=LotjaGi4g1v0399500.1.exon.5;Parent=LotjaGi4g1v0399500.1
LjG1.1_chr4	PGSB	five_prime_UTR	77692263	77692366	.	-	.	ID=LotjaGi4g1v0399500.1.five_prime_UTR.2;Parent=LotjaGi4g1v0399500.1
LjG1.1_chr4	PGSB	exon	77692474	77692757	.	-	.	ID=LotjaGi4g1v0399500.1.exon.6;Parent=LotjaGi4g1v0399500.1
LjG1.1_chr4	PGSB	five_prime_UTR	77692474	77692757	.	-	.	ID=LotjaGi4g1v0399500.1.five_prime_UTR.3;Parent=LotjaGi4g1v0399500.1
LjG1.1_chr4	PGSB	mRNA	77688137	77688970	.	-	.	ID=LotjaGi4g1v0399500.2;Parent=LotjaGi4g1v0399500
LjG1.1_chr4	PGSB	exon	77688137	77688794	.	-	.	ID=LotjaGi4g1v0399500.2.exon.1;Parent=LotjaGi4g1v0399500.2
LjG1.1_chr4	PGSB	CDS	77688137	77688794	.	-	1	ID=LotjaGi4g1v0399500.2.CDS.1;Parent=LotjaGi4g1v0399500.2
LjG1.1_chr4	PGSB	exon	77688924	77688970	.	-	.	ID=LotjaGi4g1v0399500.2.exon.2;Parent=LotjaGi4g1v0399500.2
LjG1.1_chr4	PGSB	CDS	77688924	77688970	.	-	0	ID=LotjaGi4g1v0399500.2.CDS.2;Parent=LotjaGi4g1v0399500.2
###
LjG1.1_chr4	PGSB	gene	77697298	77699103	.	+	.	ID=LotjaGi4g1v0399600_LC
LjG1.1_chr4	PGSB	mRNA	77697298	77699103	.	+	.	ID=LotjaGi4g1v0399600_LC.1;Parent=LotjaGi4g1v0399600_LC
LjG1.1_chr4	PGSB	five_prime_UTR	77697298	77697414	.	+	.	ID=LotjaGi4g1v0399600_LC.1.five_prime_UTR.1;Parent=LotjaGi4g1v0399600_LC.1
LjG1.1_chr4	PGSB	exon	77697298	77699103	.	+	.	ID=LotjaGi4g1v0399600_LC.1.exon.1;Parent=LotjaGi4g1v0399600_LC.1
LjG1.1_chr4	PGSB	CDS	77697415	77698449	.	+	0	ID=LotjaGi4g1v0399600_LC.1.CDS.1;Parent=LotjaGi4g1v0399600_LC.1
LjG1.1_chr4	PGSB	three_prime_UTR	77698450	77699103	.	+	.	ID=LotjaGi4g1v0399600_LC.1.three_prime_UTR.2;Parent=LotjaGi4g1v0399600_LC.1
LjG1.1_chr4	PGSB	mRNA	77697298	77699103	.	+	.	ID=LotjaGi4g1v0399600_LC.2;Parent=LotjaGi4g1v0399600_LC
LjG1.1_chr4	PGSB	five_prime_UTR	77697298	77698328	.	+	.	ID=LotjaGi4g1v0399600_LC.2.five_prime_UTR.1;Parent=LotjaGi4g1v0399600_LC.2
LjG1.1_chr4	PGSB	exon	77697298	77699103	.	+	.	ID=LotjaGi4g1v0399600_LC.2.exon.1;Parent=LotjaGi4g1v0399600_LC.2
LjG1.1_chr4	PGSB	CDS	77698329	77698727	.	+	0	ID=LotjaGi4g1v0399600_LC.2.CDS.1;Parent=LotjaGi4g1v0399600_LC.2
LjG1.1_chr4	PGSB	three_prime_UTR	77698728	77699103	.	+	.	ID=LotjaGi4g1v0399600_LC.2.three_prime_UTR.2;Parent=LotjaGi4g1v0399600_LC.2
###
LjG1.1_chr4	PGSB	gene	77700099	77705145	.	-	.	ID=LotjaGi4g1v0399700
LjG1.1_chr4	PGSB	mRNA	77700099	77705145	.	-	.	ID=LotjaGi4g1v0399700.1;Parent=LotjaGi4g1v0399700
LjG1.1_chr4	PGSB	three_prime_UTR	77700099	77700520	.	-	.	ID=LotjaGi4g1v0399700.1.three_prime_UTR.1;Parent=LotjaGi4g1v0399700.1
LjG1.1_chr4	PGSB	exon	77700099	77700740	.	-	.	ID=LotjaGi4g1v0399700.1.exon.1;Parent=LotjaGi4g1v0399700.1
LjG1.1_chr4	PGSB	CDS	77700521	77700740	.	-	1	ID=LotjaGi4g1v0399700.1.CDS.1;Parent=LotjaGi4g1v0399700.1
LjG1.1_chr4	PGSB	exon	77700841	77700989	.	-	.	ID=LotjaGi4g1v0399700.1.exon.2;Parent=LotjaGi4g1v0399700.1
LjG1.1_chr4	PGSB	CDS	77700841	77700989	.	-	0	ID=LotjaGi4g1v0399700.1.CDS.2;Parent=LotjaGi4g1v0399700.1
LjG1.1_chr4	PGSB	exon	77701427	77701535	.	-	.	ID=LotjaGi4g1v0399700.1.exon.3;Parent=LotjaGi4g1v0399700.1
LjG1.1_chr4	PGSB	CDS	77701427	77701535	.	-	1	ID=LotjaGi4g1v0399700.1.CDS.3;Parent=LotjaGi4g1v0399700.1
LjG1.1_chr4	PGSB	exon	77701677	77701870	.	-	.	ID=LotjaGi4g1v0399700.1.exon.4;Parent=LotjaGi4g1v0399700.1
LjG1.1_chr4	PGSB	CDS	77701677	77701870	.	-	0	ID=LotjaGi4g1v0399700.1.CDS.4;Parent=LotjaGi4g1v0399700.1
LjG1.1_chr4	PGSB	exon	77702601	77703153	.	-	.	ID=LotjaGi4g1v0399700.1.exon.5;Parent=LotjaGi4g1v0399700.1
LjG1.1_chr4	PGSB	CDS	77702601	77703153	.	-	1	ID=LotjaGi4g1v0399700.1.CDS.5;Parent=LotjaGi4g1v0399700.1
LjG1.1_chr4	PGSB	exon	77703471	77703575	.	-	.	ID=LotjaGi4g1v0399700.1.exon.6;Parent=LotjaGi4g1v0399700.1
LjG1.1_chr4	PGSB	CDS	77703471	77703575	.	-	1	ID=LotjaGi4g1v0399700.1.CDS.6;Parent=LotjaGi4g1v0399700.1
LjG1.1_chr4	PGSB	exon	77703693	77703780	.	-	.	ID=LotjaGi4g1v0399700.1.exon.7;Parent=LotjaGi4g1v0399700.1
LjG1.1_chr4	PGSB	CDS	77703693	77703780	.	-	2	ID=LotjaGi4g1v0399700.1.CDS.7;Parent=LotjaGi4g1v0399700.1
LjG1.1_chr4	PGSB	exon	77704341	77704415	.	-	.	ID=LotjaGi4g1v0399700.1.exon.8;Parent=LotjaGi4g1v0399700.1
LjG1.1_chr4	PGSB	CDS	77704341	77704415	.	-	2	ID=LotjaGi4g1v0399700.1.CDS.8;Parent=LotjaGi4g1v0399700.1
LjG1.1_chr4	PGSB	exon	77704515	77704620	.	-	.	ID=LotjaGi4g1v0399700.1.exon.9;Parent=LotjaGi4g1v0399700.1
LjG1.1_chr4	PGSB	CDS	77704515	77704620	.	-	0	ID=LotjaGi4g1v0399700.1.CDS.9;Parent=LotjaGi4g1v0399700.1
LjG1.1_chr4	PGSB	CDS	77704704	77704838	.	-	0	ID=LotjaGi4g1v0399700.1.CDS.10;Parent=LotjaGi4g1v0399700.1
LjG1.1_chr4	PGSB	exon	77704704	77705145	.	-	.	ID=LotjaGi4g1v0399700.1.exon.10;Parent=LotjaGi4g1v0399700.1
LjG1.1_chr4	PGSB	five_prime_UTR	77704839	77705145	.	-	.	ID=LotjaGi4g1v0399700.1.five_prime_UTR.2;Parent=LotjaGi4g1v0399700.1
###
LjG1.1_chr4	PGSB	gene	77706171	77710305	.	-	.	ID=LotjaGi4g1v0399800
LjG1.1_chr4	PGSB	mRNA	77706171	77710305	.	-	.	ID=LotjaGi4g1v0399800.1;Parent=LotjaGi4g1v0399800
LjG1.1_chr4	PGSB	three_prime_UTR	77706171	77706716	.	-	.	ID=LotjaGi4g1v0399800.1.three_prime_UTR.1;Parent=LotjaGi4g1v0399800.1
LjG1.1_chr4	PGSB	exon	77706171	77706761	.	-	.	ID=LotjaGi4g1v0399800.1.exon.1;Parent=LotjaGi4g1v0399800.1
LjG1.1_chr4	PGSB	CDS	77706717	77706761	.	-	0	ID=LotjaGi4g1v0399800.1.CDS.1;Parent=LotjaGi4g1v0399800.1
LjG1.1_chr4	PGSB	exon	77708077	77708196	.	-	.	ID=LotjaGi4g1v0399800.1.exon.2;Parent=LotjaGi4g1v0399800.1
LjG1.1_chr4	PGSB	CDS	77708077	77708196	.	-	0	ID=LotjaGi4g1v0399800.1.CDS.2;Parent=LotjaGi4g1v0399800.1
LjG1.1_chr4	PGSB	exon	77708287	77708388	.	-	.	ID=LotjaGi4g1v0399800.1.exon.3;Parent=LotjaGi4g1v0399800.1
LjG1.1_chr4	PGSB	CDS	77708287	77708388	.	-	0	ID=LotjaGi4g1v0399800.1.CDS.3;Parent=LotjaGi4g1v0399800.1
LjG1.1_chr4	PGSB	exon	77708522	77708678	.	-	.	ID=LotjaGi4g1v0399800.1.exon.4;Parent=LotjaGi4g1v0399800.1
LjG1.1_chr4	PGSB	CDS	77708522	77708678	.	-	1	ID=LotjaGi4g1v0399800.1.CDS.4;Parent=LotjaGi4g1v0399800.1
LjG1.1_chr4	PGSB	exon	77708775	77708893	.	-	.	ID=LotjaGi4g1v0399800.1.exon.5;Parent=LotjaGi4g1v0399800.1
LjG1.1_chr4	PGSB	CDS	77708775	77708893	.	-	0	ID=LotjaGi4g1v0399800.1.CDS.5;Parent=LotjaGi4g1v0399800.1
LjG1.1_chr4	PGSB	exon	77709329	77709573	.	-	.	ID=LotjaGi4g1v0399800.1.exon.6;Parent=LotjaGi4g1v0399800.1
LjG1.1_chr4	PGSB	CDS	77709329	77709573	.	-	2	ID=LotjaGi4g1v0399800.1.CDS.6;Parent=LotjaGi4g1v0399800.1
LjG1.1_chr4	PGSB	exon	77709665	77709882	.	-	.	ID=LotjaGi4g1v0399800.1.exon.7;Parent=LotjaGi4g1v0399800.1
LjG1.1_chr4	PGSB	CDS	77709665	77709882	.	-	1	ID=LotjaGi4g1v0399800.1.CDS.7;Parent=LotjaGi4g1v0399800.1
LjG1.1_chr4	PGSB	CDS	77710046	77710236	.	-	0	ID=LotjaGi4g1v0399800.1.CDS.8;Parent=LotjaGi4g1v0399800.1
LjG1.1_chr4	PGSB	exon	77710046	77710305	.	-	.	ID=LotjaGi4g1v0399800.1.exon.8;Parent=LotjaGi4g1v0399800.1
LjG1.1_chr4	PGSB	five_prime_UTR	77710237	77710305	.	-	.	ID=LotjaGi4g1v0399800.1.five_prime_UTR.2;Parent=LotjaGi4g1v0399800.1
###
LjG1.1_chr4	PGSB	gene	77724895	77728888	.	+	.	ID=LotjaGi4g1v0399900
LjG1.1_chr4	PGSB	mRNA	77724895	77728888	.	+	.	ID=LotjaGi4g1v0399900.1;Parent=LotjaGi4g1v0399900
LjG1.1_chr4	PGSB	five_prime_UTR	77724895	77724982	.	+	.	ID=LotjaGi4g1v0399900.1.five_prime_UTR.1;Parent=LotjaGi4g1v0399900.1
LjG1.1_chr4	PGSB	exon	77724895	77725170	.	+	.	ID=LotjaGi4g1v0399900.1.exon.1;Parent=LotjaGi4g1v0399900.1
LjG1.1_chr4	PGSB	CDS	77724983	77725170	.	+	0	ID=LotjaGi4g1v0399900.1.CDS.1;Parent=LotjaGi4g1v0399900.1
LjG1.1_chr4	PGSB	exon	77725276	77725344	.	+	.	ID=LotjaGi4g1v0399900.1.exon.2;Parent=LotjaGi4g1v0399900.1
LjG1.1_chr4	PGSB	CDS	77725276	77725344	.	+	1	ID=LotjaGi4g1v0399900.1.CDS.2;Parent=LotjaGi4g1v0399900.1
LjG1.1_chr4	PGSB	exon	77725444	77725579	.	+	.	ID=LotjaGi4g1v0399900.1.exon.3;Parent=LotjaGi4g1v0399900.1
LjG1.1_chr4	PGSB	CDS	77725444	77725579	.	+	1	ID=LotjaGi4g1v0399900.1.CDS.3;Parent=LotjaGi4g1v0399900.1
LjG1.1_chr4	PGSB	exon	77726552	77726799	.	+	.	ID=LotjaGi4g1v0399900.1.exon.4;Parent=LotjaGi4g1v0399900.1
LjG1.1_chr4	PGSB	CDS	77726552	77726799	.	+	0	ID=LotjaGi4g1v0399900.1.CDS.4;Parent=LotjaGi4g1v0399900.1
LjG1.1_chr4	PGSB	exon	77726899	77727125	.	+	.	ID=LotjaGi4g1v0399900.1.exon.5;Parent=LotjaGi4g1v0399900.1
LjG1.1_chr4	PGSB	CDS	77726899	77727125	.	+	1	ID=LotjaGi4g1v0399900.1.CDS.5;Parent=LotjaGi4g1v0399900.1
LjG1.1_chr4	PGSB	exon	77727212	77727327	.	+	.	ID=LotjaGi4g1v0399900.1.exon.6;Parent=LotjaGi4g1v0399900.1
LjG1.1_chr4	PGSB	CDS	77727212	77727327	.	+	2	ID=LotjaGi4g1v0399900.1.CDS.6;Parent=LotjaGi4g1v0399900.1
LjG1.1_chr4	PGSB	exon	77727560	77727736	.	+	.	ID=LotjaGi4g1v0399900.1.exon.7;Parent=LotjaGi4g1v0399900.1
LjG1.1_chr4	PGSB	CDS	77727560	77727736	.	+	0	ID=LotjaGi4g1v0399900.1.CDS.7;Parent=LotjaGi4g1v0399900.1
LjG1.1_chr4	PGSB	exon	77727813	77728001	.	+	.	ID=LotjaGi4g1v0399900.1.exon.8;Parent=LotjaGi4g1v0399900.1
LjG1.1_chr4	PGSB	CDS	77727813	77728001	.	+	0	ID=LotjaGi4g1v0399900.1.CDS.8;Parent=LotjaGi4g1v0399900.1
LjG1.1_chr4	PGSB	exon	77728219	77728281	.	+	.	ID=LotjaGi4g1v0399900.1.exon.9;Parent=LotjaGi4g1v0399900.1
LjG1.1_chr4	PGSB	CDS	77728219	77728281	.	+	0	ID=LotjaGi4g1v0399900.1.CDS.9;Parent=LotjaGi4g1v0399900.1
LjG1.1_chr4	PGSB	CDS	77728370	77728489	.	+	0	ID=LotjaGi4g1v0399900.1.CDS.10;Parent=LotjaGi4g1v0399900.1
LjG1.1_chr4	PGSB	exon	77728370	77728888	.	+	.	ID=LotjaGi4g1v0399900.1.exon.10;Parent=LotjaGi4g1v0399900.1
LjG1.1_chr4	PGSB	three_prime_UTR	77728490	77728888	.	+	.	ID=LotjaGi4g1v0399900.1.three_prime_UTR.2;Parent=LotjaGi4g1v0399900.1
LjG1.1_chr4	PGSB	mRNA	77726549	77728489	.	+	.	ID=LotjaGi4g1v0399900.2;Parent=LotjaGi4g1v0399900
LjG1.1_chr4	PGSB	exon	77726549	77726799	.	+	.	ID=LotjaGi4g1v0399900.2.exon.1;Parent=LotjaGi4g1v0399900.2
LjG1.1_chr4	PGSB	CDS	77726615	77726799	.	+	0	ID=LotjaGi4g1v0399900.2.CDS.1;Parent=LotjaGi4g1v0399900.2
LjG1.1_chr4	PGSB	exon	77726899	77727125	.	+	.	ID=LotjaGi4g1v0399900.2.exon.2;Parent=LotjaGi4g1v0399900.2
LjG1.1_chr4	PGSB	CDS	77726899	77727125	.	+	1	ID=LotjaGi4g1v0399900.2.CDS.2;Parent=LotjaGi4g1v0399900.2
LjG1.1_chr4	PGSB	exon	77727212	77727327	.	+	.	ID=LotjaGi4g1v0399900.2.exon.3;Parent=LotjaGi4g1v0399900.2
LjG1.1_chr4	PGSB	CDS	77727212	77727327	.	+	2	ID=LotjaGi4g1v0399900.2.CDS.3;Parent=LotjaGi4g1v0399900.2
LjG1.1_chr4	PGSB	exon	77727560	77727736	.	+	.	ID=LotjaGi4g1v0399900.2.exon.4;Parent=LotjaGi4g1v0399900.2
LjG1.1_chr4	PGSB	CDS	77727560	77727736	.	+	0	ID=LotjaGi4g1v0399900.2.CDS.4;Parent=LotjaGi4g1v0399900.2
LjG1.1_chr4	PGSB	exon	77727813	77728001	.	+	.	ID=LotjaGi4g1v0399900.2.exon.5;Parent=LotjaGi4g1v0399900.2
LjG1.1_chr4	PGSB	CDS	77727813	77728001	.	+	0	ID=LotjaGi4g1v0399900.2.CDS.5;Parent=LotjaGi4g1v0399900.2
LjG1.1_chr4	PGSB	exon	77728219	77728281	.	+	.	ID=LotjaGi4g1v0399900.2.exon.6;Parent=LotjaGi4g1v0399900.2
LjG1.1_chr4	PGSB	CDS	77728219	77728281	.	+	0	ID=LotjaGi4g1v0399900.2.CDS.6;Parent=LotjaGi4g1v0399900.2
LjG1.1_chr4	PGSB	exon	77728370	77728489	.	+	.	ID=LotjaGi4g1v0399900.2.exon.7;Parent=LotjaGi4g1v0399900.2
LjG1.1_chr4	PGSB	CDS	77728370	77728489	.	+	0	ID=LotjaGi4g1v0399900.2.CDS.7;Parent=LotjaGi4g1v0399900.2
###
LjG1.1_chr4	PGSB	gene	77741315	77745139	.	-	.	ID=LotjaGi4g1v0400000
LjG1.1_chr4	PGSB	mRNA	77741315	77745139	.	-	.	ID=LotjaGi4g1v0400000.1;Parent=LotjaGi4g1v0400000
LjG1.1_chr4	PGSB	three_prime_UTR	77741315	77741591	.	-	.	ID=LotjaGi4g1v0400000.1.three_prime_UTR.1;Parent=LotjaGi4g1v0400000.1
LjG1.1_chr4	PGSB	exon	77741315	77741773	.	-	.	ID=LotjaGi4g1v0400000.1.exon.1;Parent=LotjaGi4g1v0400000.1
LjG1.1_chr4	PGSB	CDS	77741592	77741773	.	-	2	ID=LotjaGi4g1v0400000.1.CDS.1;Parent=LotjaGi4g1v0400000.1
LjG1.1_chr4	PGSB	exon	77741966	77742309	.	-	.	ID=LotjaGi4g1v0400000.1.exon.2;Parent=LotjaGi4g1v0400000.1
LjG1.1_chr4	PGSB	CDS	77741966	77742309	.	-	1	ID=LotjaGi4g1v0400000.1.CDS.2;Parent=LotjaGi4g1v0400000.1
LjG1.1_chr4	PGSB	exon	77742785	77742934	.	-	.	ID=LotjaGi4g1v0400000.1.exon.3;Parent=LotjaGi4g1v0400000.1
LjG1.1_chr4	PGSB	CDS	77742785	77742934	.	-	1	ID=LotjaGi4g1v0400000.1.CDS.3;Parent=LotjaGi4g1v0400000.1
LjG1.1_chr4	PGSB	exon	77743069	77743238	.	-	.	ID=LotjaGi4g1v0400000.1.exon.4;Parent=LotjaGi4g1v0400000.1
LjG1.1_chr4	PGSB	CDS	77743069	77743238	.	-	0	ID=LotjaGi4g1v0400000.1.CDS.4;Parent=LotjaGi4g1v0400000.1
LjG1.1_chr4	PGSB	exon	77743671	77743844	.	-	.	ID=LotjaGi4g1v0400000.1.exon.5;Parent=LotjaGi4g1v0400000.1
LjG1.1_chr4	PGSB	CDS	77743671	77743844	.	-	0	ID=LotjaGi4g1v0400000.1.CDS.5;Parent=LotjaGi4g1v0400000.1
LjG1.1_chr4	PGSB	exon	77744145	77744342	.	-	.	ID=LotjaGi4g1v0400000.1.exon.6;Parent=LotjaGi4g1v0400000.1
LjG1.1_chr4	PGSB	CDS	77744145	77744342	.	-	0	ID=LotjaGi4g1v0400000.1.CDS.6;Parent=LotjaGi4g1v0400000.1
LjG1.1_chr4	PGSB	exon	77744456	77744575	.	-	.	ID=LotjaGi4g1v0400000.1.exon.7;Parent=LotjaGi4g1v0400000.1
LjG1.1_chr4	PGSB	CDS	77744456	77744575	.	-	0	ID=LotjaGi4g1v0400000.1.CDS.7;Parent=LotjaGi4g1v0400000.1
LjG1.1_chr4	PGSB	CDS	77744785	77744976	.	-	0	ID=LotjaGi4g1v0400000.1.CDS.8;Parent=LotjaGi4g1v0400000.1
LjG1.1_chr4	PGSB	exon	77744785	77745139	.	-	.	ID=LotjaGi4g1v0400000.1.exon.8;Parent=LotjaGi4g1v0400000.1
LjG1.1_chr4	PGSB	five_prime_UTR	77744977	77745139	.	-	.	ID=LotjaGi4g1v0400000.1.five_prime_UTR.2;Parent=LotjaGi4g1v0400000.1
###
LjG1.1_chr4	PGSB	gene	77766157	77769497	.	+	.	ID=LotjaGi4g1v0400100
LjG1.1_chr4	PGSB	mRNA	77766157	77769497	.	+	.	ID=LotjaGi4g1v0400100.1;Parent=LotjaGi4g1v0400100
LjG1.1_chr4	PGSB	five_prime_UTR	77766157	77766447	.	+	.	ID=LotjaGi4g1v0400100.1.five_prime_UTR.1;Parent=LotjaGi4g1v0400100.1
LjG1.1_chr4	PGSB	exon	77766157	77766713	.	+	.	ID=LotjaGi4g1v0400100.1.exon.1;Parent=LotjaGi4g1v0400100.1
LjG1.1_chr4	PGSB	CDS	77766448	77766713	.	+	0	ID=LotjaGi4g1v0400100.1.CDS.1;Parent=LotjaGi4g1v0400100.1
LjG1.1_chr4	PGSB	exon	77766846	77766958	.	+	.	ID=LotjaGi4g1v0400100.1.exon.2;Parent=LotjaGi4g1v0400100.1
LjG1.1_chr4	PGSB	CDS	77766846	77766958	.	+	1	ID=LotjaGi4g1v0400100.1.CDS.2;Parent=LotjaGi4g1v0400100.1
LjG1.1_chr4	PGSB	exon	77767251	77768067	.	+	.	ID=LotjaGi4g1v0400100.1.exon.3;Parent=LotjaGi4g1v0400100.1
LjG1.1_chr4	PGSB	CDS	77767251	77768067	.	+	2	ID=LotjaGi4g1v0400100.1.CDS.3;Parent=LotjaGi4g1v0400100.1
LjG1.1_chr4	PGSB	CDS	77768349	77768484	.	+	1	ID=LotjaGi4g1v0400100.1.CDS.4;Parent=LotjaGi4g1v0400100.1
LjG1.1_chr4	PGSB	exon	77768349	77769497	.	+	.	ID=LotjaGi4g1v0400100.1.exon.4;Parent=LotjaGi4g1v0400100.1
LjG1.1_chr4	PGSB	three_prime_UTR	77768485	77769497	.	+	.	ID=LotjaGi4g1v0400100.1.three_prime_UTR.2;Parent=LotjaGi4g1v0400100.1
###
LjG1.1_chr4	PGSB	gene	77767136	77771484	.	-	.	ID=LotjaGi4g1v0400200
LjG1.1_chr4	PGSB	mRNA	77767136	77771484	.	-	.	ID=LotjaGi4g1v0400200.1;Parent=LotjaGi4g1v0400200
LjG1.1_chr4	PGSB	three_prime_UTR	77767136	77769358	.	-	.	ID=LotjaGi4g1v0400200.1.three_prime_UTR.1;Parent=LotjaGi4g1v0400200.1
LjG1.1_chr4	PGSB	exon	77767136	77769451	.	-	.	ID=LotjaGi4g1v0400200.1.exon.1;Parent=LotjaGi4g1v0400200.1
LjG1.1_chr4	PGSB	CDS	77769359	77769451	.	-	0	ID=LotjaGi4g1v0400200.1.CDS.1;Parent=LotjaGi4g1v0400200.1
LjG1.1_chr4	PGSB	exon	77769657	77769830	.	-	.	ID=LotjaGi4g1v0400200.1.exon.2;Parent=LotjaGi4g1v0400200.1
LjG1.1_chr4	PGSB	CDS	77769657	77769830	.	-	0	ID=LotjaGi4g1v0400200.1.CDS.2;Parent=LotjaGi4g1v0400200.1
LjG1.1_chr4	PGSB	exon	77769939	77770002	.	-	.	ID=LotjaGi4g1v0400200.1.exon.3;Parent=LotjaGi4g1v0400200.1
LjG1.1_chr4	PGSB	CDS	77769939	77770002	.	-	1	ID=LotjaGi4g1v0400200.1.CDS.3;Parent=LotjaGi4g1v0400200.1
LjG1.1_chr4	PGSB	exon	77770583	77770629	.	-	.	ID=LotjaGi4g1v0400200.1.exon.4;Parent=LotjaGi4g1v0400200.1
LjG1.1_chr4	PGSB	CDS	77770583	77770629	.	-	0	ID=LotjaGi4g1v0400200.1.CDS.4;Parent=LotjaGi4g1v0400200.1
LjG1.1_chr4	PGSB	CDS	77770784	77771242	.	-	0	ID=LotjaGi4g1v0400200.1.CDS.5;Parent=LotjaGi4g1v0400200.1
LjG1.1_chr4	PGSB	exon	77770784	77771484	.	-	.	ID=LotjaGi4g1v0400200.1.exon.5;Parent=LotjaGi4g1v0400200.1
LjG1.1_chr4	PGSB	five_prime_UTR	77771243	77771484	.	-	.	ID=LotjaGi4g1v0400200.1.five_prime_UTR.2;Parent=LotjaGi4g1v0400200.1
###
LjG1.1_chr4	PGSB	gene	77773549	77778651	.	-	.	ID=LotjaGi4g1v0400300
LjG1.1_chr4	PGSB	mRNA	77773549	77778651	.	-	.	ID=LotjaGi4g1v0400300.1;Parent=LotjaGi4g1v0400300
LjG1.1_chr4	PGSB	three_prime_UTR	77773549	77774741	.	-	.	ID=LotjaGi4g1v0400300.1.three_prime_UTR.1;Parent=LotjaGi4g1v0400300.1
LjG1.1_chr4	PGSB	exon	77773549	77774882	.	-	.	ID=LotjaGi4g1v0400300.1.exon.1;Parent=LotjaGi4g1v0400300.1
LjG1.1_chr4	PGSB	CDS	77774742	77774882	.	-	0	ID=LotjaGi4g1v0400300.1.CDS.1;Parent=LotjaGi4g1v0400300.1
LjG1.1_chr4	PGSB	exon	77775171	77775284	.	-	.	ID=LotjaGi4g1v0400300.1.exon.2;Parent=LotjaGi4g1v0400300.1
LjG1.1_chr4	PGSB	CDS	77775171	77775284	.	-	0	ID=LotjaGi4g1v0400300.1.CDS.2;Parent=LotjaGi4g1v0400300.1
LjG1.1_chr4	PGSB	exon	77775403	77775573	.	-	.	ID=LotjaGi4g1v0400300.1.exon.3;Parent=LotjaGi4g1v0400300.1
LjG1.1_chr4	PGSB	CDS	77775403	77775573	.	-	0	ID=LotjaGi4g1v0400300.1.CDS.3;Parent=LotjaGi4g1v0400300.1
LjG1.1_chr4	PGSB	exon	77775745	77775828	.	-	.	ID=LotjaGi4g1v0400300.1.exon.4;Parent=LotjaGi4g1v0400300.1
LjG1.1_chr4	PGSB	CDS	77775745	77775828	.	-	0	ID=LotjaGi4g1v0400300.1.CDS.4;Parent=LotjaGi4g1v0400300.1
LjG1.1_chr4	PGSB	exon	77776064	77776177	.	-	.	ID=LotjaGi4g1v0400300.1.exon.5;Parent=LotjaGi4g1v0400300.1
LjG1.1_chr4	PGSB	CDS	77776064	77776177	.	-	0	ID=LotjaGi4g1v0400300.1.CDS.5;Parent=LotjaGi4g1v0400300.1
LjG1.1_chr4	PGSB	exon	77776263	77776511	.	-	.	ID=LotjaGi4g1v0400300.1.exon.6;Parent=LotjaGi4g1v0400300.1
LjG1.1_chr4	PGSB	CDS	77776263	77776511	.	-	0	ID=LotjaGi4g1v0400300.1.CDS.6;Parent=LotjaGi4g1v0400300.1
LjG1.1_chr4	PGSB	exon	77777220	77777323	.	-	.	ID=LotjaGi4g1v0400300.1.exon.7;Parent=LotjaGi4g1v0400300.1
LjG1.1_chr4	PGSB	CDS	77777220	77777323	.	-	2	ID=LotjaGi4g1v0400300.1.CDS.7;Parent=LotjaGi4g1v0400300.1
LjG1.1_chr4	PGSB	exon	77777415	77777508	.	-	.	ID=LotjaGi4g1v0400300.1.exon.8;Parent=LotjaGi4g1v0400300.1
LjG1.1_chr4	PGSB	CDS	77777415	77777508	.	-	0	ID=LotjaGi4g1v0400300.1.CDS.8;Parent=LotjaGi4g1v0400300.1
LjG1.1_chr4	PGSB	exon	77777602	77777839	.	-	.	ID=LotjaGi4g1v0400300.1.exon.9;Parent=LotjaGi4g1v0400300.1
LjG1.1_chr4	PGSB	CDS	77777602	77777839	.	-	1	ID=LotjaGi4g1v0400300.1.CDS.9;Parent=LotjaGi4g1v0400300.1
LjG1.1_chr4	PGSB	CDS	77777912	77778042	.	-	0	ID=LotjaGi4g1v0400300.1.CDS.10;Parent=LotjaGi4g1v0400300.1
LjG1.1_chr4	PGSB	exon	77777912	77778651	.	-	.	ID=LotjaGi4g1v0400300.1.exon.10;Parent=LotjaGi4g1v0400300.1
LjG1.1_chr4	PGSB	five_prime_UTR	77778043	77778651	.	-	.	ID=LotjaGi4g1v0400300.1.five_prime_UTR.2;Parent=LotjaGi4g1v0400300.1
LjG1.1_chr4	PGSB	mRNA	77774629	77778042	.	-	.	ID=LotjaGi4g1v0400300.2;Parent=LotjaGi4g1v0400300
LjG1.1_chr4	PGSB	exon	77774629	77774679	.	-	.	ID=LotjaGi4g1v0400300.2.exon.1;Parent=LotjaGi4g1v0400300.2
LjG1.1_chr4	PGSB	CDS	77774629	77774679	.	-	0	ID=LotjaGi4g1v0400300.2.CDS.1;Parent=LotjaGi4g1v0400300.2
LjG1.1_chr4	PGSB	exon	77774748	77774882	.	-	.	ID=LotjaGi4g1v0400300.2.exon.2;Parent=LotjaGi4g1v0400300.2
LjG1.1_chr4	PGSB	CDS	77774748	77774882	.	-	0	ID=LotjaGi4g1v0400300.2.CDS.2;Parent=LotjaGi4g1v0400300.2
LjG1.1_chr4	PGSB	exon	77775171	77775284	.	-	.	ID=LotjaGi4g1v0400300.2.exon.3;Parent=LotjaGi4g1v0400300.2
LjG1.1_chr4	PGSB	CDS	77775171	77775284	.	-	0	ID=LotjaGi4g1v0400300.2.CDS.3;Parent=LotjaGi4g1v0400300.2
LjG1.1_chr4	PGSB	exon	77775403	77775573	.	-	.	ID=LotjaGi4g1v0400300.2.exon.4;Parent=LotjaGi4g1v0400300.2
LjG1.1_chr4	PGSB	CDS	77775403	77775573	.	-	0	ID=LotjaGi4g1v0400300.2.CDS.4;Parent=LotjaGi4g1v0400300.2
LjG1.1_chr4	PGSB	exon	77775745	77775828	.	-	.	ID=LotjaGi4g1v0400300.2.exon.5;Parent=LotjaGi4g1v0400300.2
LjG1.1_chr4	PGSB	CDS	77775745	77775828	.	-	0	ID=LotjaGi4g1v0400300.2.CDS.5;Parent=LotjaGi4g1v0400300.2
LjG1.1_chr4	PGSB	exon	77776064	77776177	.	-	.	ID=LotjaGi4g1v0400300.2.exon.6;Parent=LotjaGi4g1v0400300.2
LjG1.1_chr4	PGSB	CDS	77776064	77776177	.	-	0	ID=LotjaGi4g1v0400300.2.CDS.6;Parent=LotjaGi4g1v0400300.2
LjG1.1_chr4	PGSB	exon	77776263	77776511	.	-	.	ID=LotjaGi4g1v0400300.2.exon.7;Parent=LotjaGi4g1v0400300.2
LjG1.1_chr4	PGSB	CDS	77776263	77776511	.	-	0	ID=LotjaGi4g1v0400300.2.CDS.7;Parent=LotjaGi4g1v0400300.2
LjG1.1_chr4	PGSB	exon	77777220	77777323	.	-	.	ID=LotjaGi4g1v0400300.2.exon.8;Parent=LotjaGi4g1v0400300.2
LjG1.1_chr4	PGSB	CDS	77777220	77777323	.	-	2	ID=LotjaGi4g1v0400300.2.CDS.8;Parent=LotjaGi4g1v0400300.2
LjG1.1_chr4	PGSB	exon	77777415	77777508	.	-	.	ID=LotjaGi4g1v0400300.2.exon.9;Parent=LotjaGi4g1v0400300.2
LjG1.1_chr4	PGSB	CDS	77777415	77777508	.	-	0	ID=LotjaGi4g1v0400300.2.CDS.9;Parent=LotjaGi4g1v0400300.2
LjG1.1_chr4	PGSB	CDS	77777602	77777835	.	-	0	ID=LotjaGi4g1v0400300.2.CDS.10;Parent=LotjaGi4g1v0400300.2
LjG1.1_chr4	PGSB	exon	77777602	77777839	.	-	.	ID=LotjaGi4g1v0400300.2.exon.10;Parent=LotjaGi4g1v0400300.2
LjG1.1_chr4	PGSB	five_prime_UTR	77777836	77777839	.	-	.	ID=LotjaGi4g1v0400300.2.five_prime_UTR.1;Parent=LotjaGi4g1v0400300.2
LjG1.1_chr4	PGSB	exon	77777908	77778042	.	-	.	ID=LotjaGi4g1v0400300.2.exon.11;Parent=LotjaGi4g1v0400300.2
LjG1.1_chr4	PGSB	five_prime_UTR	77777908	77778042	.	-	.	ID=LotjaGi4g1v0400300.2.five_prime_UTR.2;Parent=LotjaGi4g1v0400300.2
LjG1.1_chr4	PGSB	mRNA	77774742	77778042	.	-	.	ID=LotjaGi4g1v0400300.3;Parent=LotjaGi4g1v0400300
LjG1.1_chr4	PGSB	exon	77774742	77774882	.	-	.	ID=LotjaGi4g1v0400300.3.exon.1;Parent=LotjaGi4g1v0400300.3
LjG1.1_chr4	PGSB	CDS	77774742	77774882	.	-	0	ID=LotjaGi4g1v0400300.3.CDS.1;Parent=LotjaGi4g1v0400300.3
LjG1.1_chr4	PGSB	exon	77775171	77775284	.	-	.	ID=LotjaGi4g1v0400300.3.exon.2;Parent=LotjaGi4g1v0400300.3
LjG1.1_chr4	PGSB	CDS	77775171	77775284	.	-	0	ID=LotjaGi4g1v0400300.3.CDS.2;Parent=LotjaGi4g1v0400300.3
LjG1.1_chr4	PGSB	exon	77775403	77775573	.	-	.	ID=LotjaGi4g1v0400300.3.exon.3;Parent=LotjaGi4g1v0400300.3
LjG1.1_chr4	PGSB	CDS	77775403	77775573	.	-	0	ID=LotjaGi4g1v0400300.3.CDS.3;Parent=LotjaGi4g1v0400300.3
LjG1.1_chr4	PGSB	exon	77775745	77775828	.	-	.	ID=LotjaGi4g1v0400300.3.exon.4;Parent=LotjaGi4g1v0400300.3
LjG1.1_chr4	PGSB	CDS	77775745	77775828	.	-	0	ID=LotjaGi4g1v0400300.3.CDS.4;Parent=LotjaGi4g1v0400300.3
LjG1.1_chr4	PGSB	exon	77776064	77776177	.	-	.	ID=LotjaGi4g1v0400300.3.exon.5;Parent=LotjaGi4g1v0400300.3
LjG1.1_chr4	PGSB	CDS	77776064	77776177	.	-	0	ID=LotjaGi4g1v0400300.3.CDS.5;Parent=LotjaGi4g1v0400300.3
LjG1.1_chr4	PGSB	exon	77776263	77776511	.	-	.	ID=LotjaGi4g1v0400300.3.exon.6;Parent=LotjaGi4g1v0400300.3
LjG1.1_chr4	PGSB	CDS	77776263	77776511	.	-	0	ID=LotjaGi4g1v0400300.3.CDS.6;Parent=LotjaGi4g1v0400300.3
LjG1.1_chr4	PGSB	exon	77777220	77777323	.	-	.	ID=LotjaGi4g1v0400300.3.exon.7;Parent=LotjaGi4g1v0400300.3
LjG1.1_chr4	PGSB	CDS	77777220	77777323	.	-	2	ID=LotjaGi4g1v0400300.3.CDS.7;Parent=LotjaGi4g1v0400300.3
LjG1.1_chr4	PGSB	exon	77777415	77777508	.	-	.	ID=LotjaGi4g1v0400300.3.exon.8;Parent=LotjaGi4g1v0400300.3
LjG1.1_chr4	PGSB	CDS	77777415	77777508	.	-	0	ID=LotjaGi4g1v0400300.3.CDS.8;Parent=LotjaGi4g1v0400300.3
LjG1.1_chr4	PGSB	exon	77777602	77777839	.	-	.	ID=LotjaGi4g1v0400300.3.exon.9;Parent=LotjaGi4g1v0400300.3
LjG1.1_chr4	PGSB	CDS	77777602	77777839	.	-	1	ID=LotjaGi4g1v0400300.3.CDS.9;Parent=LotjaGi4g1v0400300.3
LjG1.1_chr4	PGSB	CDS	77777940	77778013	.	-	0	ID=LotjaGi4g1v0400300.3.CDS.10;Parent=LotjaGi4g1v0400300.3
LjG1.1_chr4	PGSB	exon	77777940	77778042	.	-	.	ID=LotjaGi4g1v0400300.3.exon.10;Parent=LotjaGi4g1v0400300.3
LjG1.1_chr4	PGSB	five_prime_UTR	77778014	77778042	.	-	.	ID=LotjaGi4g1v0400300.3.five_prime_UTR.1;Parent=LotjaGi4g1v0400300.3
LjG1.1_chr4	PGSB	mRNA	77774742	77778042	.	-	.	ID=LotjaGi4g1v0400300.4;Parent=LotjaGi4g1v0400300
LjG1.1_chr4	PGSB	exon	77774742	77774882	.	-	.	ID=LotjaGi4g1v0400300.4.exon.1;Parent=LotjaGi4g1v0400300.4
LjG1.1_chr4	PGSB	CDS	77774742	77774882	.	-	0	ID=LotjaGi4g1v0400300.4.CDS.1;Parent=LotjaGi4g1v0400300.4
LjG1.1_chr4	PGSB	exon	77775171	77775284	.	-	.	ID=LotjaGi4g1v0400300.4.exon.2;Parent=LotjaGi4g1v0400300.4
LjG1.1_chr4	PGSB	CDS	77775171	77775284	.	-	0	ID=LotjaGi4g1v0400300.4.CDS.2;Parent=LotjaGi4g1v0400300.4
LjG1.1_chr4	PGSB	exon	77775403	77775573	.	-	.	ID=LotjaGi4g1v0400300.4.exon.3;Parent=LotjaGi4g1v0400300.4
LjG1.1_chr4	PGSB	CDS	77775403	77775573	.	-	0	ID=LotjaGi4g1v0400300.4.CDS.3;Parent=LotjaGi4g1v0400300.4
LjG1.1_chr4	PGSB	exon	77775745	77775828	.	-	.	ID=LotjaGi4g1v0400300.4.exon.4;Parent=LotjaGi4g1v0400300.4
LjG1.1_chr4	PGSB	CDS	77775745	77775828	.	-	0	ID=LotjaGi4g1v0400300.4.CDS.4;Parent=LotjaGi4g1v0400300.4
LjG1.1_chr4	PGSB	exon	77776064	77776177	.	-	.	ID=LotjaGi4g1v0400300.4.exon.5;Parent=LotjaGi4g1v0400300.4
LjG1.1_chr4	PGSB	CDS	77776064	77776177	.	-	0	ID=LotjaGi4g1v0400300.4.CDS.5;Parent=LotjaGi4g1v0400300.4
LjG1.1_chr4	PGSB	exon	77776263	77776511	.	-	.	ID=LotjaGi4g1v0400300.4.exon.6;Parent=LotjaGi4g1v0400300.4
LjG1.1_chr4	PGSB	CDS	77776263	77776511	.	-	0	ID=LotjaGi4g1v0400300.4.CDS.6;Parent=LotjaGi4g1v0400300.4
LjG1.1_chr4	PGSB	exon	77777220	77777323	.	-	.	ID=LotjaGi4g1v0400300.4.exon.7;Parent=LotjaGi4g1v0400300.4
LjG1.1_chr4	PGSB	CDS	77777220	77777323	.	-	2	ID=LotjaGi4g1v0400300.4.CDS.7;Parent=LotjaGi4g1v0400300.4
LjG1.1_chr4	PGSB	exon	77777415	77777508	.	-	.	ID=LotjaGi4g1v0400300.4.exon.8;Parent=LotjaGi4g1v0400300.4
LjG1.1_chr4	PGSB	CDS	77777415	77777508	.	-	0	ID=LotjaGi4g1v0400300.4.CDS.8;Parent=LotjaGi4g1v0400300.4
LjG1.1_chr4	PGSB	CDS	77777602	77777835	.	-	0	ID=LotjaGi4g1v0400300.4.CDS.9;Parent=LotjaGi4g1v0400300.4
LjG1.1_chr4	PGSB	exon	77777602	77777839	.	-	.	ID=LotjaGi4g1v0400300.4.exon.9;Parent=LotjaGi4g1v0400300.4
LjG1.1_chr4	PGSB	exon	77777908	77778042	.	-	.	ID=LotjaGi4g1v0400300.4.exon.10;Parent=LotjaGi4g1v0400300.4
###
LjG1.1_chr4	PGSB	gene	77781642	77784064	.	-	.	ID=LotjaGi4g1v0400400
LjG1.1_chr4	PGSB	mRNA	77781642	77784052	.	-	.	ID=LotjaGi4g1v0400400.1;Parent=LotjaGi4g1v0400400
LjG1.1_chr4	PGSB	exon	77781642	77782111	.	-	.	ID=LotjaGi4g1v0400400.1.exon.1;Parent=LotjaGi4g1v0400400.1
LjG1.1_chr4	PGSB	three_prime_UTR	77781642	77782111	.	-	.	ID=LotjaGi4g1v0400400.1.three_prime_UTR.1;Parent=LotjaGi4g1v0400400.1
LjG1.1_chr4	PGSB	three_prime_UTR	77782823	77782824	.	-	.	ID=LotjaGi4g1v0400400.1.three_prime_UTR.2;Parent=LotjaGi4g1v0400400.1
LjG1.1_chr4	PGSB	exon	77782823	77784052	.	-	.	ID=LotjaGi4g1v0400400.1.exon.2;Parent=LotjaGi4g1v0400400.1
LjG1.1_chr4	PGSB	CDS	77782825	77783418	.	-	0	ID=LotjaGi4g1v0400400.1.CDS.1;Parent=LotjaGi4g1v0400400.1
LjG1.1_chr4	PGSB	five_prime_UTR	77783419	77784052	.	-	.	ID=LotjaGi4g1v0400400.1.five_prime_UTR.3;Parent=LotjaGi4g1v0400400.1
LjG1.1_chr4	PGSB	mRNA	77781651	77784064	.	-	.	ID=LotjaGi4g1v0400400.2;Parent=LotjaGi4g1v0400400
LjG1.1_chr4	PGSB	exon	77781651	77782148	.	-	.	ID=LotjaGi4g1v0400400.2.exon.1;Parent=LotjaGi4g1v0400400.2
LjG1.1_chr4	PGSB	three_prime_UTR	77781651	77782148	.	-	.	ID=LotjaGi4g1v0400400.2.three_prime_UTR.1;Parent=LotjaGi4g1v0400400.2
LjG1.1_chr4	PGSB	three_prime_UTR	77782823	77782824	.	-	.	ID=LotjaGi4g1v0400400.2.three_prime_UTR.2;Parent=LotjaGi4g1v0400400.2
LjG1.1_chr4	PGSB	exon	77782823	77784064	.	-	.	ID=LotjaGi4g1v0400400.2.exon.2;Parent=LotjaGi4g1v0400400.2
LjG1.1_chr4	PGSB	CDS	77782825	77783418	.	-	0	ID=LotjaGi4g1v0400400.2.CDS.1;Parent=LotjaGi4g1v0400400.2
LjG1.1_chr4	PGSB	five_prime_UTR	77783419	77784064	.	-	.	ID=LotjaGi4g1v0400400.2.five_prime_UTR.3;Parent=LotjaGi4g1v0400400.2
###
LjG1.1_chr4	PGSB	gene	77786613	77790178	.	+	.	ID=LotjaGi4g1v0400500
LjG1.1_chr4	PGSB	mRNA	77786613	77790178	.	+	.	ID=LotjaGi4g1v0400500.1;Parent=LotjaGi4g1v0400500
LjG1.1_chr4	PGSB	five_prime_UTR	77786613	77786756	.	+	.	ID=LotjaGi4g1v0400500.1.five_prime_UTR.1;Parent=LotjaGi4g1v0400500.1
LjG1.1_chr4	PGSB	exon	77786613	77787047	.	+	.	ID=LotjaGi4g1v0400500.1.exon.1;Parent=LotjaGi4g1v0400500.1
LjG1.1_chr4	PGSB	CDS	77786757	77787047	.	+	0	ID=LotjaGi4g1v0400500.1.CDS.1;Parent=LotjaGi4g1v0400500.1
LjG1.1_chr4	PGSB	exon	77787245	77787337	.	+	.	ID=LotjaGi4g1v0400500.1.exon.2;Parent=LotjaGi4g1v0400500.1
LjG1.1_chr4	PGSB	CDS	77787245	77787337	.	+	0	ID=LotjaGi4g1v0400500.1.CDS.2;Parent=LotjaGi4g1v0400500.1
LjG1.1_chr4	PGSB	exon	77787726	77787932	.	+	.	ID=LotjaGi4g1v0400500.1.exon.3;Parent=LotjaGi4g1v0400500.1
LjG1.1_chr4	PGSB	CDS	77787726	77787932	.	+	0	ID=LotjaGi4g1v0400500.1.CDS.3;Parent=LotjaGi4g1v0400500.1
LjG1.1_chr4	PGSB	exon	77788059	77788241	.	+	.	ID=LotjaGi4g1v0400500.1.exon.4;Parent=LotjaGi4g1v0400500.1
LjG1.1_chr4	PGSB	CDS	77788059	77788241	.	+	0	ID=LotjaGi4g1v0400500.1.CDS.4;Parent=LotjaGi4g1v0400500.1
LjG1.1_chr4	PGSB	CDS	77788818	77789768	.	+	0	ID=LotjaGi4g1v0400500.1.CDS.5;Parent=LotjaGi4g1v0400500.1
LjG1.1_chr4	PGSB	exon	77788818	77790178	.	+	.	ID=LotjaGi4g1v0400500.1.exon.5;Parent=LotjaGi4g1v0400500.1
LjG1.1_chr4	PGSB	three_prime_UTR	77789769	77790178	.	+	.	ID=LotjaGi4g1v0400500.1.three_prime_UTR.2;Parent=LotjaGi4g1v0400500.1
###
LjG1.1_chr4	PGSB	gene	77815121	77819520	.	+	.	ID=LotjaGi4g1v0400600
LjG1.1_chr4	PGSB	mRNA	77815121	77819520	.	+	.	ID=LotjaGi4g1v0400600.1;Parent=LotjaGi4g1v0400600
LjG1.1_chr4	PGSB	five_prime_UTR	77815121	77817111	.	+	.	ID=LotjaGi4g1v0400600.1.five_prime_UTR.1;Parent=LotjaGi4g1v0400600.1
LjG1.1_chr4	PGSB	exon	77815121	77817435	.	+	.	ID=LotjaGi4g1v0400600.1.exon.1;Parent=LotjaGi4g1v0400600.1
LjG1.1_chr4	PGSB	CDS	77817112	77817435	.	+	0	ID=LotjaGi4g1v0400600.1.CDS.1;Parent=LotjaGi4g1v0400600.1
LjG1.1_chr4	PGSB	exon	77817537	77817629	.	+	.	ID=LotjaGi4g1v0400600.1.exon.2;Parent=LotjaGi4g1v0400600.1
LjG1.1_chr4	PGSB	CDS	77817537	77817629	.	+	0	ID=LotjaGi4g1v0400600.1.CDS.2;Parent=LotjaGi4g1v0400600.1
LjG1.1_chr4	PGSB	exon	77817714	77817774	.	+	.	ID=LotjaGi4g1v0400600.1.exon.3;Parent=LotjaGi4g1v0400600.1
LjG1.1_chr4	PGSB	CDS	77817714	77817774	.	+	0	ID=LotjaGi4g1v0400600.1.CDS.3;Parent=LotjaGi4g1v0400600.1
LjG1.1_chr4	PGSB	exon	77817894	77817962	.	+	.	ID=LotjaGi4g1v0400600.1.exon.4;Parent=LotjaGi4g1v0400600.1
LjG1.1_chr4	PGSB	CDS	77817894	77817962	.	+	2	ID=LotjaGi4g1v0400600.1.CDS.4;Parent=LotjaGi4g1v0400600.1
LjG1.1_chr4	PGSB	CDS	77818262	77818341	.	+	2	ID=LotjaGi4g1v0400600.1.CDS.5;Parent=LotjaGi4g1v0400600.1
LjG1.1_chr4	PGSB	exon	77818262	77818394	.	+	.	ID=LotjaGi4g1v0400600.1.exon.5;Parent=LotjaGi4g1v0400600.1
LjG1.1_chr4	PGSB	three_prime_UTR	77818342	77818394	.	+	.	ID=LotjaGi4g1v0400600.1.three_prime_UTR.2;Parent=LotjaGi4g1v0400600.1
LjG1.1_chr4	PGSB	exon	77819032	77819520	.	+	.	ID=LotjaGi4g1v0400600.1.exon.6;Parent=LotjaGi4g1v0400600.1
LjG1.1_chr4	PGSB	three_prime_UTR	77819032	77819520	.	+	.	ID=LotjaGi4g1v0400600.1.three_prime_UTR.3;Parent=LotjaGi4g1v0400600.1
###
LjG1.1_chr4	PGSB	gene	77815380	77816714	.	-	.	ID=LotjaGi4g1v0400700
LjG1.1_chr4	PGSB	mRNA	77815380	77816714	.	-	.	ID=LotjaGi4g1v0400700.1;Parent=LotjaGi4g1v0400700
LjG1.1_chr4	PGSB	CDS	77815380	77816705	.	-	0	ID=LotjaGi4g1v0400700.1.CDS.1;Parent=LotjaGi4g1v0400700.1
LjG1.1_chr4	PGSB	exon	77815380	77816714	.	-	.	ID=LotjaGi4g1v0400700.1.exon.1;Parent=LotjaGi4g1v0400700.1
LjG1.1_chr4	PGSB	five_prime_UTR	77816706	77816714	.	-	.	ID=LotjaGi4g1v0400700.1.five_prime_UTR.1;Parent=LotjaGi4g1v0400700.1
###
LjG1.1_chr4	PGSB	gene	77819586	77821842	.	-	.	ID=LotjaGi4g1v0400800
LjG1.1_chr4	PGSB	mRNA	77819586	77821842	.	-	.	ID=LotjaGi4g1v0400800.1;Parent=LotjaGi4g1v0400800
LjG1.1_chr4	PGSB	three_prime_UTR	77819586	77820644	.	-	.	ID=LotjaGi4g1v0400800.1.three_prime_UTR.1;Parent=LotjaGi4g1v0400800.1
LjG1.1_chr4	PGSB	exon	77819586	77820943	.	-	.	ID=LotjaGi4g1v0400800.1.exon.1;Parent=LotjaGi4g1v0400800.1
LjG1.1_chr4	PGSB	CDS	77820645	77820943	.	-	2	ID=LotjaGi4g1v0400800.1.CDS.1;Parent=LotjaGi4g1v0400800.1
LjG1.1_chr4	PGSB	CDS	77821028	77821196	.	-	0	ID=LotjaGi4g1v0400800.1.CDS.2;Parent=LotjaGi4g1v0400800.1
LjG1.1_chr4	PGSB	exon	77821028	77821199	.	-	.	ID=LotjaGi4g1v0400800.1.exon.2;Parent=LotjaGi4g1v0400800.1
LjG1.1_chr4	PGSB	five_prime_UTR	77821197	77821199	.	-	.	ID=LotjaGi4g1v0400800.1.five_prime_UTR.2;Parent=LotjaGi4g1v0400800.1
LjG1.1_chr4	PGSB	exon	77821518	77821842	.	-	.	ID=LotjaGi4g1v0400800.1.exon.3;Parent=LotjaGi4g1v0400800.1
LjG1.1_chr4	PGSB	five_prime_UTR	77821518	77821842	.	-	.	ID=LotjaGi4g1v0400800.1.five_prime_UTR.3;Parent=LotjaGi4g1v0400800.1
LjG1.1_chr4	PGSB	mRNA	77819935	77821573	.	-	.	ID=LotjaGi4g1v0400800.2;Parent=LotjaGi4g1v0400800
LjG1.1_chr4	PGSB	three_prime_UTR	77819935	77820644	.	-	.	ID=LotjaGi4g1v0400800.2.three_prime_UTR.1;Parent=LotjaGi4g1v0400800.2
LjG1.1_chr4	PGSB	exon	77819935	77820943	.	-	.	ID=LotjaGi4g1v0400800.2.exon.1;Parent=LotjaGi4g1v0400800.2
LjG1.1_chr4	PGSB	CDS	77820645	77820943	.	-	2	ID=LotjaGi4g1v0400800.2.CDS.1;Parent=LotjaGi4g1v0400800.2
LjG1.1_chr4	PGSB	CDS	77821028	77821196	.	-	0	ID=LotjaGi4g1v0400800.2.CDS.2;Parent=LotjaGi4g1v0400800.2
LjG1.1_chr4	PGSB	exon	77821028	77821573	.	-	.	ID=LotjaGi4g1v0400800.2.exon.2;Parent=LotjaGi4g1v0400800.2
LjG1.1_chr4	PGSB	five_prime_UTR	77821197	77821573	.	-	.	ID=LotjaGi4g1v0400800.2.five_prime_UTR.2;Parent=LotjaGi4g1v0400800.2
###
LjG1.1_chr4	PGSB	gene	77832050	77843701	.	-	.	ID=LotjaGi4g1v0400900
LjG1.1_chr4	PGSB	mRNA	77832050	77843701	.	-	.	ID=LotjaGi4g1v0400900.1;Parent=LotjaGi4g1v0400900
LjG1.1_chr4	PGSB	three_prime_UTR	77832050	77832617	.	-	.	ID=LotjaGi4g1v0400900.1.three_prime_UTR.1;Parent=LotjaGi4g1v0400900.1
LjG1.1_chr4	PGSB	exon	77832050	77832773	.	-	.	ID=LotjaGi4g1v0400900.1.exon.1;Parent=LotjaGi4g1v0400900.1
LjG1.1_chr4	PGSB	CDS	77832618	77832773	.	-	0	ID=LotjaGi4g1v0400900.1.CDS.1;Parent=LotjaGi4g1v0400900.1
LjG1.1_chr4	PGSB	exon	77832913	77833029	.	-	.	ID=LotjaGi4g1v0400900.1.exon.2;Parent=LotjaGi4g1v0400900.1
LjG1.1_chr4	PGSB	CDS	77832913	77833029	.	-	0	ID=LotjaGi4g1v0400900.1.CDS.2;Parent=LotjaGi4g1v0400900.1
LjG1.1_chr4	PGSB	exon	77833781	77834235	.	-	.	ID=LotjaGi4g1v0400900.1.exon.3;Parent=LotjaGi4g1v0400900.1
LjG1.1_chr4	PGSB	CDS	77833781	77834235	.	-	2	ID=LotjaGi4g1v0400900.1.CDS.3;Parent=LotjaGi4g1v0400900.1
LjG1.1_chr4	PGSB	exon	77834915	77837459	.	-	.	ID=LotjaGi4g1v0400900.1.exon.4;Parent=LotjaGi4g1v0400900.1
LjG1.1_chr4	PGSB	CDS	77834915	77837459	.	-	0	ID=LotjaGi4g1v0400900.1.CDS.4;Parent=LotjaGi4g1v0400900.1
LjG1.1_chr4	PGSB	exon	77838222	77841279	.	-	.	ID=LotjaGi4g1v0400900.1.exon.5;Parent=LotjaGi4g1v0400900.1
LjG1.1_chr4	PGSB	CDS	77838222	77841279	.	-	1	ID=LotjaGi4g1v0400900.1.CDS.5;Parent=LotjaGi4g1v0400900.1
LjG1.1_chr4	PGSB	CDS	77841727	77841737	.	-	0	ID=LotjaGi4g1v0400900.1.CDS.6;Parent=LotjaGi4g1v0400900.1
LjG1.1_chr4	PGSB	exon	77841727	77841800	.	-	.	ID=LotjaGi4g1v0400900.1.exon.6;Parent=LotjaGi4g1v0400900.1
LjG1.1_chr4	PGSB	five_prime_UTR	77841738	77841800	.	-	.	ID=LotjaGi4g1v0400900.1.five_prime_UTR.2;Parent=LotjaGi4g1v0400900.1
LjG1.1_chr4	PGSB	exon	77842944	77843092	.	-	.	ID=LotjaGi4g1v0400900.1.exon.7;Parent=LotjaGi4g1v0400900.1
LjG1.1_chr4	PGSB	five_prime_UTR	77842944	77843092	.	-	.	ID=LotjaGi4g1v0400900.1.five_prime_UTR.3;Parent=LotjaGi4g1v0400900.1
LjG1.1_chr4	PGSB	exon	77843385	77843701	.	-	.	ID=LotjaGi4g1v0400900.1.exon.8;Parent=LotjaGi4g1v0400900.1
LjG1.1_chr4	PGSB	five_prime_UTR	77843385	77843701	.	-	.	ID=LotjaGi4g1v0400900.1.five_prime_UTR.4;Parent=LotjaGi4g1v0400900.1
LjG1.1_chr4	PGSB	mRNA	77832591	77842012	.	-	.	ID=LotjaGi4g1v0400900.2;Parent=LotjaGi4g1v0400900
LjG1.1_chr4	PGSB	exon	77832591	77832773	.	-	.	ID=LotjaGi4g1v0400900.2.exon.1;Parent=LotjaGi4g1v0400900.2
LjG1.1_chr4	PGSB	CDS	77832618	77832773	.	-	0	ID=LotjaGi4g1v0400900.2.CDS.1;Parent=LotjaGi4g1v0400900.2
LjG1.1_chr4	PGSB	exon	77832913	77833029	.	-	.	ID=LotjaGi4g1v0400900.2.exon.2;Parent=LotjaGi4g1v0400900.2
LjG1.1_chr4	PGSB	CDS	77832913	77833029	.	-	0	ID=LotjaGi4g1v0400900.2.CDS.2;Parent=LotjaGi4g1v0400900.2
LjG1.1_chr4	PGSB	exon	77833781	77834235	.	-	.	ID=LotjaGi4g1v0400900.2.exon.3;Parent=LotjaGi4g1v0400900.2
LjG1.1_chr4	PGSB	CDS	77833781	77834235	.	-	2	ID=LotjaGi4g1v0400900.2.CDS.3;Parent=LotjaGi4g1v0400900.2
LjG1.1_chr4	PGSB	exon	77834915	77837459	.	-	.	ID=LotjaGi4g1v0400900.2.exon.4;Parent=LotjaGi4g1v0400900.2
LjG1.1_chr4	PGSB	CDS	77834915	77837459	.	-	0	ID=LotjaGi4g1v0400900.2.CDS.4;Parent=LotjaGi4g1v0400900.2
LjG1.1_chr4	PGSB	exon	77838222	77841279	.	-	.	ID=LotjaGi4g1v0400900.2.exon.5;Parent=LotjaGi4g1v0400900.2
LjG1.1_chr4	PGSB	CDS	77838222	77841279	.	-	1	ID=LotjaGi4g1v0400900.2.CDS.5;Parent=LotjaGi4g1v0400900.2
LjG1.1_chr4	PGSB	CDS	77841727	77841737	.	-	0	ID=LotjaGi4g1v0400900.2.CDS.6;Parent=LotjaGi4g1v0400900.2
LjG1.1_chr4	PGSB	exon	77841727	77842012	.	-	.	ID=LotjaGi4g1v0400900.2.exon.6;Parent=LotjaGi4g1v0400900.2
LjG1.1_chr4	PGSB	mRNA	77832591	77842076	.	-	.	ID=LotjaGi4g1v0400900.3;Parent=LotjaGi4g1v0400900
LjG1.1_chr4	PGSB	three_prime_UTR	77832591	77832617	.	-	.	ID=LotjaGi4g1v0400900.3.three_prime_UTR.1;Parent=LotjaGi4g1v0400900.3
LjG1.1_chr4	PGSB	exon	77832591	77832773	.	-	.	ID=LotjaGi4g1v0400900.3.exon.1;Parent=LotjaGi4g1v0400900.3
LjG1.1_chr4	PGSB	CDS	77832618	77832773	.	-	0	ID=LotjaGi4g1v0400900.3.CDS.1;Parent=LotjaGi4g1v0400900.3
LjG1.1_chr4	PGSB	exon	77832913	77833029	.	-	.	ID=LotjaGi4g1v0400900.3.exon.2;Parent=LotjaGi4g1v0400900.3
LjG1.1_chr4	PGSB	CDS	77832913	77833029	.	-	0	ID=LotjaGi4g1v0400900.3.CDS.2;Parent=LotjaGi4g1v0400900.3
LjG1.1_chr4	PGSB	exon	77833781	77834235	.	-	.	ID=LotjaGi4g1v0400900.3.exon.3;Parent=LotjaGi4g1v0400900.3
LjG1.1_chr4	PGSB	CDS	77833781	77834235	.	-	2	ID=LotjaGi4g1v0400900.3.CDS.3;Parent=LotjaGi4g1v0400900.3
LjG1.1_chr4	PGSB	exon	77834915	77837459	.	-	.	ID=LotjaGi4g1v0400900.3.exon.4;Parent=LotjaGi4g1v0400900.3
LjG1.1_chr4	PGSB	CDS	77834915	77837459	.	-	0	ID=LotjaGi4g1v0400900.3.CDS.4;Parent=LotjaGi4g1v0400900.3
LjG1.1_chr4	PGSB	exon	77838222	77841279	.	-	.	ID=LotjaGi4g1v0400900.3.exon.5;Parent=LotjaGi4g1v0400900.3
LjG1.1_chr4	PGSB	CDS	77838222	77841279	.	-	1	ID=LotjaGi4g1v0400900.3.CDS.5;Parent=LotjaGi4g1v0400900.3
LjG1.1_chr4	PGSB	CDS	77841727	77841737	.	-	0	ID=LotjaGi4g1v0400900.3.CDS.6;Parent=LotjaGi4g1v0400900.3
LjG1.1_chr4	PGSB	exon	77841727	77841800	.	-	.	ID=LotjaGi4g1v0400900.3.exon.6;Parent=LotjaGi4g1v0400900.3
LjG1.1_chr4	PGSB	five_prime_UTR	77841738	77841800	.	-	.	ID=LotjaGi4g1v0400900.3.five_prime_UTR.2;Parent=LotjaGi4g1v0400900.3
LjG1.1_chr4	PGSB	exon	77841922	77842076	.	-	.	ID=LotjaGi4g1v0400900.3.exon.7;Parent=LotjaGi4g1v0400900.3
LjG1.1_chr4	PGSB	five_prime_UTR	77841922	77842076	.	-	.	ID=LotjaGi4g1v0400900.3.five_prime_UTR.3;Parent=LotjaGi4g1v0400900.3
LjG1.1_chr4	PGSB	mRNA	77832591	77842100	.	-	.	ID=LotjaGi4g1v0400900.4;Parent=LotjaGi4g1v0400900
LjG1.1_chr4	PGSB	three_prime_UTR	77832591	77832617	.	-	.	ID=LotjaGi4g1v0400900.4.three_prime_UTR.1;Parent=LotjaGi4g1v0400900.4
LjG1.1_chr4	PGSB	exon	77832591	77832773	.	-	.	ID=LotjaGi4g1v0400900.4.exon.1;Parent=LotjaGi4g1v0400900.4
LjG1.1_chr4	PGSB	CDS	77832618	77832773	.	-	0	ID=LotjaGi4g1v0400900.4.CDS.1;Parent=LotjaGi4g1v0400900.4
LjG1.1_chr4	PGSB	exon	77832913	77833029	.	-	.	ID=LotjaGi4g1v0400900.4.exon.2;Parent=LotjaGi4g1v0400900.4
LjG1.1_chr4	PGSB	CDS	77832913	77833029	.	-	0	ID=LotjaGi4g1v0400900.4.CDS.2;Parent=LotjaGi4g1v0400900.4
LjG1.1_chr4	PGSB	exon	77833781	77834235	.	-	.	ID=LotjaGi4g1v0400900.4.exon.3;Parent=LotjaGi4g1v0400900.4
LjG1.1_chr4	PGSB	CDS	77833781	77834235	.	-	2	ID=LotjaGi4g1v0400900.4.CDS.3;Parent=LotjaGi4g1v0400900.4
LjG1.1_chr4	PGSB	exon	77834915	77837459	.	-	.	ID=LotjaGi4g1v0400900.4.exon.4;Parent=LotjaGi4g1v0400900.4
LjG1.1_chr4	PGSB	CDS	77834915	77837459	.	-	0	ID=LotjaGi4g1v0400900.4.CDS.4;Parent=LotjaGi4g1v0400900.4
LjG1.1_chr4	PGSB	exon	77838222	77841279	.	-	.	ID=LotjaGi4g1v0400900.4.exon.5;Parent=LotjaGi4g1v0400900.4
LjG1.1_chr4	PGSB	CDS	77838222	77841279	.	-	1	ID=LotjaGi4g1v0400900.4.CDS.5;Parent=LotjaGi4g1v0400900.4
LjG1.1_chr4	PGSB	CDS	77841727	77841737	.	-	0	ID=LotjaGi4g1v0400900.4.CDS.6;Parent=LotjaGi4g1v0400900.4
LjG1.1_chr4	PGSB	exon	77841727	77841800	.	-	.	ID=LotjaGi4g1v0400900.4.exon.6;Parent=LotjaGi4g1v0400900.4
LjG1.1_chr4	PGSB	five_prime_UTR	77841738	77841800	.	-	.	ID=LotjaGi4g1v0400900.4.five_prime_UTR.2;Parent=LotjaGi4g1v0400900.4
LjG1.1_chr4	PGSB	exon	77842098	77842100	.	-	.	ID=LotjaGi4g1v0400900.4.exon.7;Parent=LotjaGi4g1v0400900.4
LjG1.1_chr4	PGSB	five_prime_UTR	77842098	77842100	.	-	.	ID=LotjaGi4g1v0400900.4.five_prime_UTR.3;Parent=LotjaGi4g1v0400900.4
###
LjG1.1_chr4	PGSB	gene	77846039	77853281	.	-	.	ID=LotjaGi4g1v0401000
LjG1.1_chr4	PGSB	mRNA	77846039	77853281	.	-	.	ID=LotjaGi4g1v0401000.1;Parent=LotjaGi4g1v0401000
LjG1.1_chr4	PGSB	three_prime_UTR	77846039	77846761	.	-	.	ID=LotjaGi4g1v0401000.1.three_prime_UTR.1;Parent=LotjaGi4g1v0401000.1
LjG1.1_chr4	PGSB	exon	77846039	77846995	.	-	.	ID=LotjaGi4g1v0401000.1.exon.1;Parent=LotjaGi4g1v0401000.1
LjG1.1_chr4	PGSB	CDS	77846762	77846995	.	-	0	ID=LotjaGi4g1v0401000.1.CDS.1;Parent=LotjaGi4g1v0401000.1
LjG1.1_chr4	PGSB	exon	77847213	77847314	.	-	.	ID=LotjaGi4g1v0401000.1.exon.2;Parent=LotjaGi4g1v0401000.1
LjG1.1_chr4	PGSB	CDS	77847213	77847314	.	-	0	ID=LotjaGi4g1v0401000.1.CDS.2;Parent=LotjaGi4g1v0401000.1
LjG1.1_chr4	PGSB	exon	77847766	77847945	.	-	.	ID=LotjaGi4g1v0401000.1.exon.3;Parent=LotjaGi4g1v0401000.1
LjG1.1_chr4	PGSB	CDS	77847766	77847945	.	-	0	ID=LotjaGi4g1v0401000.1.CDS.3;Parent=LotjaGi4g1v0401000.1
LjG1.1_chr4	PGSB	exon	77848117	77848194	.	-	.	ID=LotjaGi4g1v0401000.1.exon.4;Parent=LotjaGi4g1v0401000.1
LjG1.1_chr4	PGSB	CDS	77848117	77848194	.	-	0	ID=LotjaGi4g1v0401000.1.CDS.4;Parent=LotjaGi4g1v0401000.1
LjG1.1_chr4	PGSB	exon	77849357	77849476	.	-	.	ID=LotjaGi4g1v0401000.1.exon.5;Parent=LotjaGi4g1v0401000.1
LjG1.1_chr4	PGSB	CDS	77849357	77849476	.	-	0	ID=LotjaGi4g1v0401000.1.CDS.5;Parent=LotjaGi4g1v0401000.1
LjG1.1_chr4	PGSB	exon	77849613	77849705	.	-	.	ID=LotjaGi4g1v0401000.1.exon.6;Parent=LotjaGi4g1v0401000.1
LjG1.1_chr4	PGSB	CDS	77849613	77849705	.	-	0	ID=LotjaGi4g1v0401000.1.CDS.6;Parent=LotjaGi4g1v0401000.1
LjG1.1_chr4	PGSB	exon	77850189	77850266	.	-	.	ID=LotjaGi4g1v0401000.1.exon.7;Parent=LotjaGi4g1v0401000.1
LjG1.1_chr4	PGSB	CDS	77850189	77850266	.	-	0	ID=LotjaGi4g1v0401000.1.CDS.7;Parent=LotjaGi4g1v0401000.1
LjG1.1_chr4	PGSB	exon	77850410	77850562	.	-	.	ID=LotjaGi4g1v0401000.1.exon.8;Parent=LotjaGi4g1v0401000.1
LjG1.1_chr4	PGSB	CDS	77850410	77850562	.	-	0	ID=LotjaGi4g1v0401000.1.CDS.8;Parent=LotjaGi4g1v0401000.1
LjG1.1_chr4	PGSB	exon	77850662	77850793	.	-	.	ID=LotjaGi4g1v0401000.1.exon.9;Parent=LotjaGi4g1v0401000.1
LjG1.1_chr4	PGSB	CDS	77850662	77850793	.	-	0	ID=LotjaGi4g1v0401000.1.CDS.9;Parent=LotjaGi4g1v0401000.1
LjG1.1_chr4	PGSB	exon	77851018	77851896	.	-	.	ID=LotjaGi4g1v0401000.1.exon.10;Parent=LotjaGi4g1v0401000.1
LjG1.1_chr4	PGSB	CDS	77851018	77851896	.	-	0	ID=LotjaGi4g1v0401000.1.CDS.10;Parent=LotjaGi4g1v0401000.1
LjG1.1_chr4	PGSB	exon	77852786	77852849	.	-	.	ID=LotjaGi4g1v0401000.1.exon.11;Parent=LotjaGi4g1v0401000.1
LjG1.1_chr4	PGSB	CDS	77852786	77852849	.	-	1	ID=LotjaGi4g1v0401000.1.CDS.11;Parent=LotjaGi4g1v0401000.1
LjG1.1_chr4	PGSB	CDS	77852977	77852987	.	-	0	ID=LotjaGi4g1v0401000.1.CDS.12;Parent=LotjaGi4g1v0401000.1
LjG1.1_chr4	PGSB	exon	77852977	77853281	.	-	.	ID=LotjaGi4g1v0401000.1.exon.12;Parent=LotjaGi4g1v0401000.1
LjG1.1_chr4	PGSB	five_prime_UTR	77852988	77853281	.	-	.	ID=LotjaGi4g1v0401000.1.five_prime_UTR.2;Parent=LotjaGi4g1v0401000.1
###
LjG1.1_chr4	PGSB	gene	77860560	77869216	.	+	.	ID=LotjaGi4g1v0401100
LjG1.1_chr4	PGSB	mRNA	77860560	77869216	.	+	.	ID=LotjaGi4g1v0401100.1;Parent=LotjaGi4g1v0401100
LjG1.1_chr4	PGSB	exon	77860560	77861021	.	+	.	ID=LotjaGi4g1v0401100.1.exon.1;Parent=LotjaGi4g1v0401100.1
LjG1.1_chr4	PGSB	five_prime_UTR	77860560	77861021	.	+	.	ID=LotjaGi4g1v0401100.1.five_prime_UTR.1;Parent=LotjaGi4g1v0401100.1
LjG1.1_chr4	PGSB	exon	77861443	77861512	.	+	.	ID=LotjaGi4g1v0401100.1.exon.2;Parent=LotjaGi4g1v0401100.1
LjG1.1_chr4	PGSB	five_prime_UTR	77861443	77861512	.	+	.	ID=LotjaGi4g1v0401100.1.five_prime_UTR.2;Parent=LotjaGi4g1v0401100.1
LjG1.1_chr4	PGSB	exon	77862459	77862499	.	+	.	ID=LotjaGi4g1v0401100.1.exon.3;Parent=LotjaGi4g1v0401100.1
LjG1.1_chr4	PGSB	five_prime_UTR	77862459	77862499	.	+	.	ID=LotjaGi4g1v0401100.1.five_prime_UTR.3;Parent=LotjaGi4g1v0401100.1
LjG1.1_chr4	PGSB	exon	77862648	77862784	.	+	.	ID=LotjaGi4g1v0401100.1.exon.4;Parent=LotjaGi4g1v0401100.1
LjG1.1_chr4	PGSB	five_prime_UTR	77862648	77862784	.	+	.	ID=LotjaGi4g1v0401100.1.five_prime_UTR.4;Parent=LotjaGi4g1v0401100.1
LjG1.1_chr4	PGSB	exon	77863004	77863094	.	+	.	ID=LotjaGi4g1v0401100.1.exon.5;Parent=LotjaGi4g1v0401100.1
LjG1.1_chr4	PGSB	five_prime_UTR	77863004	77863094	.	+	.	ID=LotjaGi4g1v0401100.1.five_prime_UTR.5;Parent=LotjaGi4g1v0401100.1
LjG1.1_chr4	PGSB	exon	77863527	77863598	.	+	.	ID=LotjaGi4g1v0401100.1.exon.6;Parent=LotjaGi4g1v0401100.1
LjG1.1_chr4	PGSB	five_prime_UTR	77863527	77863598	.	+	.	ID=LotjaGi4g1v0401100.1.five_prime_UTR.6;Parent=LotjaGi4g1v0401100.1
LjG1.1_chr4	PGSB	exon	77863843	77863955	.	+	.	ID=LotjaGi4g1v0401100.1.exon.7;Parent=LotjaGi4g1v0401100.1
LjG1.1_chr4	PGSB	five_prime_UTR	77863843	77863955	.	+	.	ID=LotjaGi4g1v0401100.1.five_prime_UTR.7;Parent=LotjaGi4g1v0401100.1
LjG1.1_chr4	PGSB	exon	77864151	77865315	.	+	.	ID=LotjaGi4g1v0401100.1.exon.8;Parent=LotjaGi4g1v0401100.1
LjG1.1_chr4	PGSB	five_prime_UTR	77864151	77865315	.	+	.	ID=LotjaGi4g1v0401100.1.five_prime_UTR.8;Parent=LotjaGi4g1v0401100.1
LjG1.1_chr4	PGSB	five_prime_UTR	77865602	77865648	.	+	.	ID=LotjaGi4g1v0401100.1.five_prime_UTR.9;Parent=LotjaGi4g1v0401100.1
LjG1.1_chr4	PGSB	exon	77865602	77866939	.	+	.	ID=LotjaGi4g1v0401100.1.exon.9;Parent=LotjaGi4g1v0401100.1
LjG1.1_chr4	PGSB	CDS	77865649	77866939	.	+	0	ID=LotjaGi4g1v0401100.1.CDS.1;Parent=LotjaGi4g1v0401100.1
LjG1.1_chr4	PGSB	exon	77867448	77867642	.	+	.	ID=LotjaGi4g1v0401100.1.exon.10;Parent=LotjaGi4g1v0401100.1
LjG1.1_chr4	PGSB	CDS	77867448	77867642	.	+	2	ID=LotjaGi4g1v0401100.1.CDS.2;Parent=LotjaGi4g1v0401100.1
LjG1.1_chr4	PGSB	exon	77868028	77868179	.	+	.	ID=LotjaGi4g1v0401100.1.exon.11;Parent=LotjaGi4g1v0401100.1
LjG1.1_chr4	PGSB	CDS	77868028	77868179	.	+	2	ID=LotjaGi4g1v0401100.1.CDS.3;Parent=LotjaGi4g1v0401100.1
LjG1.1_chr4	PGSB	CDS	77868286	77868750	.	+	0	ID=LotjaGi4g1v0401100.1.CDS.4;Parent=LotjaGi4g1v0401100.1
LjG1.1_chr4	PGSB	exon	77868286	77869216	.	+	.	ID=LotjaGi4g1v0401100.1.exon.12;Parent=LotjaGi4g1v0401100.1
LjG1.1_chr4	PGSB	three_prime_UTR	77868751	77869216	.	+	.	ID=LotjaGi4g1v0401100.1.three_prime_UTR.10;Parent=LotjaGi4g1v0401100.1
LjG1.1_chr4	PGSB	mRNA	77860595	77864637	.	+	.	ID=LotjaGi4g1v0401100.2;Parent=LotjaGi4g1v0401100
LjG1.1_chr4	PGSB	five_prime_UTR	77860595	77860693	.	+	.	ID=LotjaGi4g1v0401100.2.five_prime_UTR.1;Parent=LotjaGi4g1v0401100.2
LjG1.1_chr4	PGSB	exon	77860595	77860782	.	+	.	ID=LotjaGi4g1v0401100.2.exon.1;Parent=LotjaGi4g1v0401100.2
LjG1.1_chr4	PGSB	CDS	77860694	77860782	.	+	0	ID=LotjaGi4g1v0401100.2.CDS.1;Parent=LotjaGi4g1v0401100.2
LjG1.1_chr4	PGSB	exon	77860870	77860898	.	+	.	ID=LotjaGi4g1v0401100.2.exon.2;Parent=LotjaGi4g1v0401100.2
LjG1.1_chr4	PGSB	CDS	77860870	77860898	.	+	1	ID=LotjaGi4g1v0401100.2.CDS.2;Parent=LotjaGi4g1v0401100.2
LjG1.1_chr4	PGSB	exon	77860970	77861025	.	+	.	ID=LotjaGi4g1v0401100.2.exon.3;Parent=LotjaGi4g1v0401100.2
LjG1.1_chr4	PGSB	CDS	77860970	77861025	.	+	2	ID=LotjaGi4g1v0401100.2.CDS.3;Parent=LotjaGi4g1v0401100.2
LjG1.1_chr4	PGSB	exon	77861443	77861508	.	+	.	ID=LotjaGi4g1v0401100.2.exon.4;Parent=LotjaGi4g1v0401100.2
LjG1.1_chr4	PGSB	CDS	77861443	77861508	.	+	0	ID=LotjaGi4g1v0401100.2.CDS.4;Parent=LotjaGi4g1v0401100.2
LjG1.1_chr4	PGSB	exon	77862459	77862499	.	+	.	ID=LotjaGi4g1v0401100.2.exon.5;Parent=LotjaGi4g1v0401100.2
LjG1.1_chr4	PGSB	CDS	77862459	77862499	.	+	0	ID=LotjaGi4g1v0401100.2.CDS.5;Parent=LotjaGi4g1v0401100.2
LjG1.1_chr4	PGSB	exon	77862648	77862784	.	+	.	ID=LotjaGi4g1v0401100.2.exon.6;Parent=LotjaGi4g1v0401100.2
LjG1.1_chr4	PGSB	CDS	77862648	77862784	.	+	1	ID=LotjaGi4g1v0401100.2.CDS.6;Parent=LotjaGi4g1v0401100.2
LjG1.1_chr4	PGSB	exon	77863004	77863094	.	+	.	ID=LotjaGi4g1v0401100.2.exon.7;Parent=LotjaGi4g1v0401100.2
LjG1.1_chr4	PGSB	CDS	77863004	77863094	.	+	2	ID=LotjaGi4g1v0401100.2.CDS.7;Parent=LotjaGi4g1v0401100.2
LjG1.1_chr4	PGSB	exon	77863527	77863598	.	+	.	ID=LotjaGi4g1v0401100.2.exon.8;Parent=LotjaGi4g1v0401100.2
LjG1.1_chr4	PGSB	CDS	77863527	77863598	.	+	1	ID=LotjaGi4g1v0401100.2.CDS.8;Parent=LotjaGi4g1v0401100.2
LjG1.1_chr4	PGSB	exon	77863843	77863955	.	+	.	ID=LotjaGi4g1v0401100.2.exon.9;Parent=LotjaGi4g1v0401100.2
LjG1.1_chr4	PGSB	CDS	77863843	77863955	.	+	1	ID=LotjaGi4g1v0401100.2.CDS.9;Parent=LotjaGi4g1v0401100.2
LjG1.1_chr4	PGSB	CDS	77864151	77864275	.	+	2	ID=LotjaGi4g1v0401100.2.CDS.10;Parent=LotjaGi4g1v0401100.2
LjG1.1_chr4	PGSB	exon	77864151	77864637	.	+	.	ID=LotjaGi4g1v0401100.2.exon.10;Parent=LotjaGi4g1v0401100.2
LjG1.1_chr4	PGSB	three_prime_UTR	77864276	77864637	.	+	.	ID=LotjaGi4g1v0401100.2.three_prime_UTR.2;Parent=LotjaGi4g1v0401100.2
LjG1.1_chr4	PGSB	mRNA	77864906	77869085	.	+	.	ID=LotjaGi4g1v0401100.3;Parent=LotjaGi4g1v0401100
LjG1.1_chr4	PGSB	five_prime_UTR	77864906	77865648	.	+	.	ID=LotjaGi4g1v0401100.3.five_prime_UTR.1;Parent=LotjaGi4g1v0401100.3
LjG1.1_chr4	PGSB	exon	77864906	77866939	.	+	.	ID=LotjaGi4g1v0401100.3.exon.1;Parent=LotjaGi4g1v0401100.3
LjG1.1_chr4	PGSB	CDS	77865649	77866939	.	+	0	ID=LotjaGi4g1v0401100.3.CDS.1;Parent=LotjaGi4g1v0401100.3
LjG1.1_chr4	PGSB	exon	77867448	77867642	.	+	.	ID=LotjaGi4g1v0401100.3.exon.2;Parent=LotjaGi4g1v0401100.3
LjG1.1_chr4	PGSB	CDS	77867448	77867642	.	+	2	ID=LotjaGi4g1v0401100.3.CDS.2;Parent=LotjaGi4g1v0401100.3
LjG1.1_chr4	PGSB	exon	77868028	77868179	.	+	.	ID=LotjaGi4g1v0401100.3.exon.3;Parent=LotjaGi4g1v0401100.3
LjG1.1_chr4	PGSB	CDS	77868028	77868179	.	+	2	ID=LotjaGi4g1v0401100.3.CDS.3;Parent=LotjaGi4g1v0401100.3
LjG1.1_chr4	PGSB	CDS	77868286	77868750	.	+	0	ID=LotjaGi4g1v0401100.3.CDS.4;Parent=LotjaGi4g1v0401100.3
LjG1.1_chr4	PGSB	exon	77868286	77869085	.	+	.	ID=LotjaGi4g1v0401100.3.exon.4;Parent=LotjaGi4g1v0401100.3
LjG1.1_chr4	PGSB	three_prime_UTR	77868751	77869085	.	+	.	ID=LotjaGi4g1v0401100.3.three_prime_UTR.2;Parent=LotjaGi4g1v0401100.3
###
LjG1.1_chr4	PGSB	gene	77870269	77875028	.	+	.	ID=LotjaGi4g1v0401200
LjG1.1_chr4	PGSB	mRNA	77870269	77875028	.	+	.	ID=LotjaGi4g1v0401200.1;Parent=LotjaGi4g1v0401200
LjG1.1_chr4	PGSB	exon	77870269	77870576	.	+	.	ID=LotjaGi4g1v0401200.1.exon.1;Parent=LotjaGi4g1v0401200.1
LjG1.1_chr4	PGSB	five_prime_UTR	77870269	77870576	.	+	.	ID=LotjaGi4g1v0401200.1.five_prime_UTR.1;Parent=LotjaGi4g1v0401200.1
LjG1.1_chr4	PGSB	five_prime_UTR	77870659	77870709	.	+	.	ID=LotjaGi4g1v0401200.1.five_prime_UTR.2;Parent=LotjaGi4g1v0401200.1
LjG1.1_chr4	PGSB	exon	77870659	77870791	.	+	.	ID=LotjaGi4g1v0401200.1.exon.2;Parent=LotjaGi4g1v0401200.1
LjG1.1_chr4	PGSB	CDS	77870710	77870791	.	+	0	ID=LotjaGi4g1v0401200.1.CDS.1;Parent=LotjaGi4g1v0401200.1
LjG1.1_chr4	PGSB	exon	77872233	77872480	.	+	.	ID=LotjaGi4g1v0401200.1.exon.3;Parent=LotjaGi4g1v0401200.1
LjG1.1_chr4	PGSB	CDS	77872233	77872480	.	+	2	ID=LotjaGi4g1v0401200.1.CDS.2;Parent=LotjaGi4g1v0401200.1
LjG1.1_chr4	PGSB	exon	77872708	77872869	.	+	.	ID=LotjaGi4g1v0401200.1.exon.4;Parent=LotjaGi4g1v0401200.1
LjG1.1_chr4	PGSB	CDS	77872708	77872869	.	+	0	ID=LotjaGi4g1v0401200.1.CDS.3;Parent=LotjaGi4g1v0401200.1
LjG1.1_chr4	PGSB	exon	77873002	77873158	.	+	.	ID=LotjaGi4g1v0401200.1.exon.5;Parent=LotjaGi4g1v0401200.1
LjG1.1_chr4	PGSB	CDS	77873002	77873158	.	+	0	ID=LotjaGi4g1v0401200.1.CDS.4;Parent=LotjaGi4g1v0401200.1
LjG1.1_chr4	PGSB	exon	77873234	77873376	.	+	.	ID=LotjaGi4g1v0401200.1.exon.6;Parent=LotjaGi4g1v0401200.1
LjG1.1_chr4	PGSB	CDS	77873234	77873376	.	+	2	ID=LotjaGi4g1v0401200.1.CDS.5;Parent=LotjaGi4g1v0401200.1
LjG1.1_chr4	PGSB	exon	77873493	77873528	.	+	.	ID=LotjaGi4g1v0401200.1.exon.7;Parent=LotjaGi4g1v0401200.1
LjG1.1_chr4	PGSB	CDS	77873493	77873528	.	+	0	ID=LotjaGi4g1v0401200.1.CDS.6;Parent=LotjaGi4g1v0401200.1
LjG1.1_chr4	PGSB	CDS	77874114	77874827	.	+	0	ID=LotjaGi4g1v0401200.1.CDS.7;Parent=LotjaGi4g1v0401200.1
LjG1.1_chr4	PGSB	exon	77874114	77875028	.	+	.	ID=LotjaGi4g1v0401200.1.exon.8;Parent=LotjaGi4g1v0401200.1
LjG1.1_chr4	PGSB	three_prime_UTR	77874828	77875028	.	+	.	ID=LotjaGi4g1v0401200.1.three_prime_UTR.3;Parent=LotjaGi4g1v0401200.1
###
LjG1.1_chr4	PGSB	gene	77876632	77877729	.	+	.	ID=LotjaGi4g1v0401300
LjG1.1_chr4	PGSB	mRNA	77876632	77877729	.	+	.	ID=LotjaGi4g1v0401300.1;Parent=LotjaGi4g1v0401300
LjG1.1_chr4	PGSB	five_prime_UTR	77876632	77876681	.	+	.	ID=LotjaGi4g1v0401300.1.five_prime_UTR.1;Parent=LotjaGi4g1v0401300.1
LjG1.1_chr4	PGSB	exon	77876632	77877729	.	+	.	ID=LotjaGi4g1v0401300.1.exon.1;Parent=LotjaGi4g1v0401300.1
LjG1.1_chr4	PGSB	CDS	77876682	77877233	.	+	0	ID=LotjaGi4g1v0401300.1.CDS.1;Parent=LotjaGi4g1v0401300.1
LjG1.1_chr4	PGSB	three_prime_UTR	77877234	77877729	.	+	.	ID=LotjaGi4g1v0401300.1.three_prime_UTR.2;Parent=LotjaGi4g1v0401300.1
###
LjG1.1_chr4	PGSB	gene	77890095	77890459	.	+	.	ID=LotjaGi4g1v0401400_LC
LjG1.1_chr4	PGSB	mRNA	77890095	77890459	.	+	.	ID=LotjaGi4g1v0401400_LC.1;Parent=LotjaGi4g1v0401400_LC
LjG1.1_chr4	PGSB	five_prime_UTR	77890095	77890096	.	+	.	ID=LotjaGi4g1v0401400_LC.1.five_prime_UTR.1;Parent=LotjaGi4g1v0401400_LC.1
LjG1.1_chr4	PGSB	exon	77890095	77890459	.	+	.	ID=LotjaGi4g1v0401400_LC.1.exon.1;Parent=LotjaGi4g1v0401400_LC.1
LjG1.1_chr4	PGSB	CDS	77890097	77890459	.	+	0	ID=LotjaGi4g1v0401400_LC.1.CDS.1;Parent=LotjaGi4g1v0401400_LC.1
###
LjG1.1_chr4	PGSB	gene	77896288	77900094	.	-	.	ID=LotjaGi4g1v0401500
LjG1.1_chr4	PGSB	mRNA	77896288	77900094	.	-	.	ID=LotjaGi4g1v0401500.1;Parent=LotjaGi4g1v0401500
LjG1.1_chr4	PGSB	three_prime_UTR	77896288	77896752	.	-	.	ID=LotjaGi4g1v0401500.1.three_prime_UTR.1;Parent=LotjaGi4g1v0401500.1
LjG1.1_chr4	PGSB	exon	77896288	77897214	.	-	.	ID=LotjaGi4g1v0401500.1.exon.1;Parent=LotjaGi4g1v0401500.1
LjG1.1_chr4	PGSB	CDS	77896753	77897214	.	-	0	ID=LotjaGi4g1v0401500.1.CDS.1;Parent=LotjaGi4g1v0401500.1
LjG1.1_chr4	PGSB	CDS	77899164	77899274	.	-	0	ID=LotjaGi4g1v0401500.1.CDS.2;Parent=LotjaGi4g1v0401500.1
LjG1.1_chr4	PGSB	exon	77899164	77899325	.	-	.	ID=LotjaGi4g1v0401500.1.exon.2;Parent=LotjaGi4g1v0401500.1
LjG1.1_chr4	PGSB	five_prime_UTR	77899275	77899325	.	-	.	ID=LotjaGi4g1v0401500.1.five_prime_UTR.2;Parent=LotjaGi4g1v0401500.1
LjG1.1_chr4	PGSB	exon	77899723	77900094	.	-	.	ID=LotjaGi4g1v0401500.1.exon.3;Parent=LotjaGi4g1v0401500.1
LjG1.1_chr4	PGSB	five_prime_UTR	77899723	77900094	.	-	.	ID=LotjaGi4g1v0401500.1.five_prime_UTR.3;Parent=LotjaGi4g1v0401500.1
###
LjG1.1_chr4	PGSB	gene	77901684	77902293	.	+	.	ID=LotjaGi4g1v0401600_LC
LjG1.1_chr4	PGSB	mRNA	77901684	77902293	.	+	.	ID=LotjaGi4g1v0401600_LC.1;Parent=LotjaGi4g1v0401600_LC
LjG1.1_chr4	PGSB	five_prime_UTR	77901684	77901685	.	+	.	ID=LotjaGi4g1v0401600_LC.1.five_prime_UTR.1;Parent=LotjaGi4g1v0401600_LC.1
LjG1.1_chr4	PGSB	exon	77901684	77902293	.	+	.	ID=LotjaGi4g1v0401600_LC.1.exon.1;Parent=LotjaGi4g1v0401600_LC.1
LjG1.1_chr4	PGSB	CDS	77901686	77902291	.	+	0	ID=LotjaGi4g1v0401600_LC.1.CDS.1;Parent=LotjaGi4g1v0401600_LC.1
LjG1.1_chr4	PGSB	three_prime_UTR	77902292	77902293	.	+	.	ID=LotjaGi4g1v0401600_LC.1.three_prime_UTR.2;Parent=LotjaGi4g1v0401600_LC.1
###
LjG1.1_chr4	PGSB	gene	77902597	77902947	.	+	.	ID=LotjaGi4g1v0401700_LC
LjG1.1_chr4	PGSB	mRNA	77902597	77902947	.	+	.	ID=LotjaGi4g1v0401700_LC.1;Parent=LotjaGi4g1v0401700_LC
LjG1.1_chr4	PGSB	five_prime_UTR	77902597	77902597	.	+	.	ID=LotjaGi4g1v0401700_LC.1.five_prime_UTR.1;Parent=LotjaGi4g1v0401700_LC.1
LjG1.1_chr4	PGSB	exon	77902597	77902947	.	+	.	ID=LotjaGi4g1v0401700_LC.1.exon.1;Parent=LotjaGi4g1v0401700_LC.1
LjG1.1_chr4	PGSB	CDS	77902598	77902945	.	+	0	ID=LotjaGi4g1v0401700_LC.1.CDS.1;Parent=LotjaGi4g1v0401700_LC.1
LjG1.1_chr4	PGSB	three_prime_UTR	77902946	77902947	.	+	.	ID=LotjaGi4g1v0401700_LC.1.three_prime_UTR.2;Parent=LotjaGi4g1v0401700_LC.1
###
LjG1.1_chr4	PGSB	gene	77910090	77914345	.	-	.	ID=LotjaGi4g1v0401800
LjG1.1_chr4	PGSB	mRNA	77910090	77914345	.	-	.	ID=LotjaGi4g1v0401800.1;Parent=LotjaGi4g1v0401800
LjG1.1_chr4	PGSB	three_prime_UTR	77910090	77910609	.	-	.	ID=LotjaGi4g1v0401800.1.three_prime_UTR.1;Parent=LotjaGi4g1v0401800.1
LjG1.1_chr4	PGSB	exon	77910090	77910653	.	-	.	ID=LotjaGi4g1v0401800.1.exon.1;Parent=LotjaGi4g1v0401800.1
LjG1.1_chr4	PGSB	CDS	77910610	77910653	.	-	2	ID=LotjaGi4g1v0401800.1.CDS.1;Parent=LotjaGi4g1v0401800.1
LjG1.1_chr4	PGSB	exon	77910881	77910967	.	-	.	ID=LotjaGi4g1v0401800.1.exon.2;Parent=LotjaGi4g1v0401800.1
LjG1.1_chr4	PGSB	CDS	77910881	77910967	.	-	2	ID=LotjaGi4g1v0401800.1.CDS.2;Parent=LotjaGi4g1v0401800.1
LjG1.1_chr4	PGSB	exon	77911068	77911181	.	-	.	ID=LotjaGi4g1v0401800.1.exon.3;Parent=LotjaGi4g1v0401800.1
LjG1.1_chr4	PGSB	CDS	77911068	77911181	.	-	2	ID=LotjaGi4g1v0401800.1.CDS.3;Parent=LotjaGi4g1v0401800.1
LjG1.1_chr4	PGSB	exon	77911565	77911790	.	-	.	ID=LotjaGi4g1v0401800.1.exon.4;Parent=LotjaGi4g1v0401800.1
LjG1.1_chr4	PGSB	CDS	77911565	77911790	.	-	0	ID=LotjaGi4g1v0401800.1.CDS.4;Parent=LotjaGi4g1v0401800.1
LjG1.1_chr4	PGSB	exon	77911898	77912077	.	-	.	ID=LotjaGi4g1v0401800.1.exon.5;Parent=LotjaGi4g1v0401800.1
LjG1.1_chr4	PGSB	CDS	77911898	77912077	.	-	0	ID=LotjaGi4g1v0401800.1.CDS.5;Parent=LotjaGi4g1v0401800.1
LjG1.1_chr4	PGSB	exon	77912166	77912309	.	-	.	ID=LotjaGi4g1v0401800.1.exon.6;Parent=LotjaGi4g1v0401800.1
LjG1.1_chr4	PGSB	CDS	77912166	77912309	.	-	0	ID=LotjaGi4g1v0401800.1.CDS.6;Parent=LotjaGi4g1v0401800.1
LjG1.1_chr4	PGSB	exon	77912794	77912964	.	-	.	ID=LotjaGi4g1v0401800.1.exon.7;Parent=LotjaGi4g1v0401800.1
LjG1.1_chr4	PGSB	CDS	77912794	77912964	.	-	0	ID=LotjaGi4g1v0401800.1.CDS.7;Parent=LotjaGi4g1v0401800.1
LjG1.1_chr4	PGSB	exon	77913328	77913558	.	-	.	ID=LotjaGi4g1v0401800.1.exon.8;Parent=LotjaGi4g1v0401800.1
LjG1.1_chr4	PGSB	CDS	77913328	77913558	.	-	0	ID=LotjaGi4g1v0401800.1.CDS.8;Parent=LotjaGi4g1v0401800.1
LjG1.1_chr4	PGSB	CDS	77913765	77914010	.	-	0	ID=LotjaGi4g1v0401800.1.CDS.9;Parent=LotjaGi4g1v0401800.1
LjG1.1_chr4	PGSB	exon	77913765	77914345	.	-	.	ID=LotjaGi4g1v0401800.1.exon.9;Parent=LotjaGi4g1v0401800.1
LjG1.1_chr4	PGSB	five_prime_UTR	77914011	77914345	.	-	.	ID=LotjaGi4g1v0401800.1.five_prime_UTR.2;Parent=LotjaGi4g1v0401800.1
LjG1.1_chr4	PGSB	mRNA	77910610	77913569	.	-	.	ID=LotjaGi4g1v0401800.2;Parent=LotjaGi4g1v0401800
LjG1.1_chr4	PGSB	exon	77910610	77910653	.	-	.	ID=LotjaGi4g1v0401800.2.exon.1;Parent=LotjaGi4g1v0401800.2
LjG1.1_chr4	PGSB	CDS	77910610	77910653	.	-	2	ID=LotjaGi4g1v0401800.2.CDS.1;Parent=LotjaGi4g1v0401800.2
LjG1.1_chr4	PGSB	exon	77910881	77910967	.	-	.	ID=LotjaGi4g1v0401800.2.exon.2;Parent=LotjaGi4g1v0401800.2
LjG1.1_chr4	PGSB	CDS	77910881	77910967	.	-	2	ID=LotjaGi4g1v0401800.2.CDS.2;Parent=LotjaGi4g1v0401800.2
LjG1.1_chr4	PGSB	exon	77911068	77911181	.	-	.	ID=LotjaGi4g1v0401800.2.exon.3;Parent=LotjaGi4g1v0401800.2
LjG1.1_chr4	PGSB	CDS	77911068	77911181	.	-	2	ID=LotjaGi4g1v0401800.2.CDS.3;Parent=LotjaGi4g1v0401800.2
LjG1.1_chr4	PGSB	exon	77911565	77911790	.	-	.	ID=LotjaGi4g1v0401800.2.exon.4;Parent=LotjaGi4g1v0401800.2
LjG1.1_chr4	PGSB	CDS	77911565	77911790	.	-	0	ID=LotjaGi4g1v0401800.2.CDS.4;Parent=LotjaGi4g1v0401800.2
LjG1.1_chr4	PGSB	exon	77911898	77912077	.	-	.	ID=LotjaGi4g1v0401800.2.exon.5;Parent=LotjaGi4g1v0401800.2
LjG1.1_chr4	PGSB	CDS	77911898	77912077	.	-	0	ID=LotjaGi4g1v0401800.2.CDS.5;Parent=LotjaGi4g1v0401800.2
LjG1.1_chr4	PGSB	exon	77912166	77912309	.	-	.	ID=LotjaGi4g1v0401800.2.exon.6;Parent=LotjaGi4g1v0401800.2
LjG1.1_chr4	PGSB	CDS	77912166	77912309	.	-	0	ID=LotjaGi4g1v0401800.2.CDS.6;Parent=LotjaGi4g1v0401800.2
LjG1.1_chr4	PGSB	exon	77912794	77912964	.	-	.	ID=LotjaGi4g1v0401800.2.exon.7;Parent=LotjaGi4g1v0401800.2
LjG1.1_chr4	PGSB	CDS	77912794	77912964	.	-	0	ID=LotjaGi4g1v0401800.2.CDS.7;Parent=LotjaGi4g1v0401800.2
LjG1.1_chr4	PGSB	CDS	77913328	77913537	.	-	0	ID=LotjaGi4g1v0401800.2.CDS.8;Parent=LotjaGi4g1v0401800.2
LjG1.1_chr4	PGSB	exon	77913328	77913569	.	-	.	ID=LotjaGi4g1v0401800.2.exon.8;Parent=LotjaGi4g1v0401800.2
###
LjG1.1_chr4	PGSB	gene	77916242	77921759	.	-	.	ID=LotjaGi4g1v0401900
LjG1.1_chr4	PGSB	mRNA	77916242	77921759	.	-	.	ID=LotjaGi4g1v0401900.1;Parent=LotjaGi4g1v0401900
LjG1.1_chr4	PGSB	exon	77916242	77917054	.	-	.	ID=LotjaGi4g1v0401900.1.exon.1;Parent=LotjaGi4g1v0401900.1
LjG1.1_chr4	PGSB	three_prime_UTR	77916242	77917054	.	-	.	ID=LotjaGi4g1v0401900.1.three_prime_UTR.1;Parent=LotjaGi4g1v0401900.1
LjG1.1_chr4	PGSB	three_prime_UTR	77918826	77918896	.	-	.	ID=LotjaGi4g1v0401900.1.three_prime_UTR.2;Parent=LotjaGi4g1v0401900.1
LjG1.1_chr4	PGSB	exon	77918826	77920012	.	-	.	ID=LotjaGi4g1v0401900.1.exon.2;Parent=LotjaGi4g1v0401900.1
LjG1.1_chr4	PGSB	CDS	77918897	77920012	.	-	0	ID=LotjaGi4g1v0401900.1.CDS.1;Parent=LotjaGi4g1v0401900.1
LjG1.1_chr4	PGSB	CDS	77920726	77921037	.	-	0	ID=LotjaGi4g1v0401900.1.CDS.2;Parent=LotjaGi4g1v0401900.1
LjG1.1_chr4	PGSB	exon	77920726	77921759	.	-	.	ID=LotjaGi4g1v0401900.1.exon.3;Parent=LotjaGi4g1v0401900.1
LjG1.1_chr4	PGSB	five_prime_UTR	77921038	77921759	.	-	.	ID=LotjaGi4g1v0401900.1.five_prime_UTR.3;Parent=LotjaGi4g1v0401900.1
LjG1.1_chr4	PGSB	mRNA	77918889	77921037	.	-	.	ID=LotjaGi4g1v0401900.2;Parent=LotjaGi4g1v0401900
LjG1.1_chr4	PGSB	exon	77918889	77920012	.	-	.	ID=LotjaGi4g1v0401900.2.exon.1;Parent=LotjaGi4g1v0401900.2
LjG1.1_chr4	PGSB	CDS	77918897	77920012	.	-	0	ID=LotjaGi4g1v0401900.2.CDS.1;Parent=LotjaGi4g1v0401900.2
LjG1.1_chr4	PGSB	exon	77920726	77921037	.	-	.	ID=LotjaGi4g1v0401900.2.exon.2;Parent=LotjaGi4g1v0401900.2
LjG1.1_chr4	PGSB	CDS	77920726	77921037	.	-	0	ID=LotjaGi4g1v0401900.2.CDS.2;Parent=LotjaGi4g1v0401900.2
###
LjG1.1_chr4	PGSB	gene	77926766	77929916	.	+	.	ID=LotjaGi4g1v0402000
LjG1.1_chr4	PGSB	mRNA	77926766	77929916	.	+	.	ID=LotjaGi4g1v0402000.1;Parent=LotjaGi4g1v0402000
LjG1.1_chr4	PGSB	five_prime_UTR	77926766	77927099	.	+	.	ID=LotjaGi4g1v0402000.1.five_prime_UTR.1;Parent=LotjaGi4g1v0402000.1
LjG1.1_chr4	PGSB	exon	77926766	77927972	.	+	.	ID=LotjaGi4g1v0402000.1.exon.1;Parent=LotjaGi4g1v0402000.1
LjG1.1_chr4	PGSB	CDS	77927100	77927972	.	+	0	ID=LotjaGi4g1v0402000.1.CDS.1;Parent=LotjaGi4g1v0402000.1
LjG1.1_chr4	PGSB	CDS	77928338	77928961	.	+	0	ID=LotjaGi4g1v0402000.1.CDS.2;Parent=LotjaGi4g1v0402000.1
LjG1.1_chr4	PGSB	exon	77928338	77929916	.	+	.	ID=LotjaGi4g1v0402000.1.exon.2;Parent=LotjaGi4g1v0402000.1
LjG1.1_chr4	PGSB	three_prime_UTR	77928962	77929916	.	+	.	ID=LotjaGi4g1v0402000.1.three_prime_UTR.2;Parent=LotjaGi4g1v0402000.1
###
LjG1.1_chr4	PGSB	gene	77929994	77940466	.	-	.	ID=LotjaGi4g1v0402100
LjG1.1_chr4	PGSB	mRNA	77929994	77940453	.	-	.	ID=LotjaGi4g1v0402100.1;Parent=LotjaGi4g1v0402100
LjG1.1_chr4	PGSB	exon	77929994	77932357	.	-	.	ID=LotjaGi4g1v0402100.1.exon.1;Parent=LotjaGi4g1v0402100.1
LjG1.1_chr4	PGSB	three_prime_UTR	77929994	77932357	.	-	.	ID=LotjaGi4g1v0402100.1.three_prime_UTR.1;Parent=LotjaGi4g1v0402100.1
LjG1.1_chr4	PGSB	exon	77932492	77932619	.	-	.	ID=LotjaGi4g1v0402100.1.exon.2;Parent=LotjaGi4g1v0402100.1
LjG1.1_chr4	PGSB	three_prime_UTR	77932492	77932619	.	-	.	ID=LotjaGi4g1v0402100.1.three_prime_UTR.2;Parent=LotjaGi4g1v0402100.1
LjG1.1_chr4	PGSB	exon	77932727	77932786	.	-	.	ID=LotjaGi4g1v0402100.1.exon.3;Parent=LotjaGi4g1v0402100.1
LjG1.1_chr4	PGSB	three_prime_UTR	77932727	77932786	.	-	.	ID=LotjaGi4g1v0402100.1.three_prime_UTR.3;Parent=LotjaGi4g1v0402100.1
LjG1.1_chr4	PGSB	exon	77933536	77933625	.	-	.	ID=LotjaGi4g1v0402100.1.exon.4;Parent=LotjaGi4g1v0402100.1
LjG1.1_chr4	PGSB	three_prime_UTR	77933536	77933625	.	-	.	ID=LotjaGi4g1v0402100.1.three_prime_UTR.4;Parent=LotjaGi4g1v0402100.1
LjG1.1_chr4	PGSB	three_prime_UTR	77933741	77934224	.	-	.	ID=LotjaGi4g1v0402100.1.three_prime_UTR.5;Parent=LotjaGi4g1v0402100.1
LjG1.1_chr4	PGSB	exon	77933741	77934289	.	-	.	ID=LotjaGi4g1v0402100.1.exon.5;Parent=LotjaGi4g1v0402100.1
LjG1.1_chr4	PGSB	CDS	77934225	77934289	.	-	2	ID=LotjaGi4g1v0402100.1.CDS.1;Parent=LotjaGi4g1v0402100.1
LjG1.1_chr4	PGSB	exon	77934370	77934450	.	-	.	ID=LotjaGi4g1v0402100.1.exon.6;Parent=LotjaGi4g1v0402100.1
LjG1.1_chr4	PGSB	CDS	77934370	77934450	.	-	2	ID=LotjaGi4g1v0402100.1.CDS.2;Parent=LotjaGi4g1v0402100.1
LjG1.1_chr4	PGSB	exon	77935332	77935456	.	-	.	ID=LotjaGi4g1v0402100.1.exon.7;Parent=LotjaGi4g1v0402100.1
LjG1.1_chr4	PGSB	CDS	77935332	77935456	.	-	1	ID=LotjaGi4g1v0402100.1.CDS.3;Parent=LotjaGi4g1v0402100.1
LjG1.1_chr4	PGSB	exon	77936028	77936116	.	-	.	ID=LotjaGi4g1v0402100.1.exon.8;Parent=LotjaGi4g1v0402100.1
LjG1.1_chr4	PGSB	CDS	77936028	77936116	.	-	0	ID=LotjaGi4g1v0402100.1.CDS.4;Parent=LotjaGi4g1v0402100.1
LjG1.1_chr4	PGSB	exon	77936220	77936289	.	-	.	ID=LotjaGi4g1v0402100.1.exon.9;Parent=LotjaGi4g1v0402100.1
LjG1.1_chr4	PGSB	CDS	77936220	77936289	.	-	1	ID=LotjaGi4g1v0402100.1.CDS.5;Parent=LotjaGi4g1v0402100.1
LjG1.1_chr4	PGSB	exon	77936399	77936472	.	-	.	ID=LotjaGi4g1v0402100.1.exon.10;Parent=LotjaGi4g1v0402100.1
LjG1.1_chr4	PGSB	CDS	77936399	77936472	.	-	0	ID=LotjaGi4g1v0402100.1.CDS.6;Parent=LotjaGi4g1v0402100.1
LjG1.1_chr4	PGSB	exon	77936991	77937060	.	-	.	ID=LotjaGi4g1v0402100.1.exon.11;Parent=LotjaGi4g1v0402100.1
LjG1.1_chr4	PGSB	CDS	77936991	77937060	.	-	1	ID=LotjaGi4g1v0402100.1.CDS.7;Parent=LotjaGi4g1v0402100.1
LjG1.1_chr4	PGSB	exon	77937190	77937269	.	-	.	ID=LotjaGi4g1v0402100.1.exon.12;Parent=LotjaGi4g1v0402100.1
LjG1.1_chr4	PGSB	CDS	77937190	77937269	.	-	0	ID=LotjaGi4g1v0402100.1.CDS.8;Parent=LotjaGi4g1v0402100.1
LjG1.1_chr4	PGSB	exon	77937363	77937473	.	-	.	ID=LotjaGi4g1v0402100.1.exon.13;Parent=LotjaGi4g1v0402100.1
LjG1.1_chr4	PGSB	CDS	77937363	77937473	.	-	0	ID=LotjaGi4g1v0402100.1.CDS.9;Parent=LotjaGi4g1v0402100.1
LjG1.1_chr4	PGSB	exon	77937727	77937825	.	-	.	ID=LotjaGi4g1v0402100.1.exon.14;Parent=LotjaGi4g1v0402100.1
LjG1.1_chr4	PGSB	CDS	77937727	77937825	.	-	0	ID=LotjaGi4g1v0402100.1.CDS.10;Parent=LotjaGi4g1v0402100.1
LjG1.1_chr4	PGSB	exon	77938100	77938200	.	-	.	ID=LotjaGi4g1v0402100.1.exon.15;Parent=LotjaGi4g1v0402100.1
LjG1.1_chr4	PGSB	CDS	77938100	77938200	.	-	2	ID=LotjaGi4g1v0402100.1.CDS.11;Parent=LotjaGi4g1v0402100.1
LjG1.1_chr4	PGSB	exon	77938340	77938460	.	-	.	ID=LotjaGi4g1v0402100.1.exon.16;Parent=LotjaGi4g1v0402100.1
LjG1.1_chr4	PGSB	CDS	77938340	77938460	.	-	0	ID=LotjaGi4g1v0402100.1.CDS.12;Parent=LotjaGi4g1v0402100.1
LjG1.1_chr4	PGSB	exon	77939314	77939480	.	-	.	ID=LotjaGi4g1v0402100.1.exon.17;Parent=LotjaGi4g1v0402100.1
LjG1.1_chr4	PGSB	CDS	77939314	77939480	.	-	2	ID=LotjaGi4g1v0402100.1.CDS.13;Parent=LotjaGi4g1v0402100.1
LjG1.1_chr4	PGSB	CDS	77939663	77940245	.	-	0	ID=LotjaGi4g1v0402100.1.CDS.14;Parent=LotjaGi4g1v0402100.1
LjG1.1_chr4	PGSB	exon	77939663	77940453	.	-	.	ID=LotjaGi4g1v0402100.1.exon.18;Parent=LotjaGi4g1v0402100.1
LjG1.1_chr4	PGSB	five_prime_UTR	77940246	77940453	.	-	.	ID=LotjaGi4g1v0402100.1.five_prime_UTR.6;Parent=LotjaGi4g1v0402100.1
LjG1.1_chr4	PGSB	mRNA	77929994	77940453	.	-	.	ID=LotjaGi4g1v0402100.2;Parent=LotjaGi4g1v0402100
LjG1.1_chr4	PGSB	exon	77929994	77932369	.	-	.	ID=LotjaGi4g1v0402100.2.exon.1;Parent=LotjaGi4g1v0402100.2
LjG1.1_chr4	PGSB	three_prime_UTR	77929994	77932369	.	-	.	ID=LotjaGi4g1v0402100.2.three_prime_UTR.1;Parent=LotjaGi4g1v0402100.2
LjG1.1_chr4	PGSB	three_prime_UTR	77932492	77932502	.	-	.	ID=LotjaGi4g1v0402100.2.three_prime_UTR.2;Parent=LotjaGi4g1v0402100.2
LjG1.1_chr4	PGSB	exon	77932492	77932619	.	-	.	ID=LotjaGi4g1v0402100.2.exon.2;Parent=LotjaGi4g1v0402100.2
LjG1.1_chr4	PGSB	CDS	77932503	77932619	.	-	0	ID=LotjaGi4g1v0402100.2.CDS.1;Parent=LotjaGi4g1v0402100.2
LjG1.1_chr4	PGSB	exon	77932727	77932786	.	-	.	ID=LotjaGi4g1v0402100.2.exon.3;Parent=LotjaGi4g1v0402100.2
LjG1.1_chr4	PGSB	CDS	77932727	77932786	.	-	0	ID=LotjaGi4g1v0402100.2.CDS.2;Parent=LotjaGi4g1v0402100.2
LjG1.1_chr4	PGSB	exon	77933536	77933625	.	-	.	ID=LotjaGi4g1v0402100.2.exon.4;Parent=LotjaGi4g1v0402100.2
LjG1.1_chr4	PGSB	CDS	77933536	77933625	.	-	0	ID=LotjaGi4g1v0402100.2.CDS.3;Parent=LotjaGi4g1v0402100.2
LjG1.1_chr4	PGSB	exon	77933741	77933978	.	-	.	ID=LotjaGi4g1v0402100.2.exon.5;Parent=LotjaGi4g1v0402100.2
LjG1.1_chr4	PGSB	CDS	77933741	77933978	.	-	1	ID=LotjaGi4g1v0402100.2.CDS.4;Parent=LotjaGi4g1v0402100.2
LjG1.1_chr4	PGSB	exon	77934229	77934289	.	-	.	ID=LotjaGi4g1v0402100.2.exon.6;Parent=LotjaGi4g1v0402100.2
LjG1.1_chr4	PGSB	CDS	77934229	77934289	.	-	2	ID=LotjaGi4g1v0402100.2.CDS.5;Parent=LotjaGi4g1v0402100.2
LjG1.1_chr4	PGSB	exon	77934370	77934450	.	-	.	ID=LotjaGi4g1v0402100.2.exon.7;Parent=LotjaGi4g1v0402100.2
LjG1.1_chr4	PGSB	CDS	77934370	77934450	.	-	2	ID=LotjaGi4g1v0402100.2.CDS.6;Parent=LotjaGi4g1v0402100.2
LjG1.1_chr4	PGSB	exon	77935332	77935456	.	-	.	ID=LotjaGi4g1v0402100.2.exon.8;Parent=LotjaGi4g1v0402100.2
LjG1.1_chr4	PGSB	CDS	77935332	77935456	.	-	1	ID=LotjaGi4g1v0402100.2.CDS.7;Parent=LotjaGi4g1v0402100.2
LjG1.1_chr4	PGSB	exon	77936028	77936116	.	-	.	ID=LotjaGi4g1v0402100.2.exon.9;Parent=LotjaGi4g1v0402100.2
LjG1.1_chr4	PGSB	CDS	77936028	77936116	.	-	0	ID=LotjaGi4g1v0402100.2.CDS.8;Parent=LotjaGi4g1v0402100.2
LjG1.1_chr4	PGSB	exon	77936220	77936289	.	-	.	ID=LotjaGi4g1v0402100.2.exon.10;Parent=LotjaGi4g1v0402100.2
LjG1.1_chr4	PGSB	CDS	77936220	77936289	.	-	1	ID=LotjaGi4g1v0402100.2.CDS.9;Parent=LotjaGi4g1v0402100.2
LjG1.1_chr4	PGSB	exon	77936399	77936472	.	-	.	ID=LotjaGi4g1v0402100.2.exon.11;Parent=LotjaGi4g1v0402100.2
LjG1.1_chr4	PGSB	CDS	77936399	77936472	.	-	0	ID=LotjaGi4g1v0402100.2.CDS.10;Parent=LotjaGi4g1v0402100.2
LjG1.1_chr4	PGSB	exon	77936991	77937060	.	-	.	ID=LotjaGi4g1v0402100.2.exon.12;Parent=LotjaGi4g1v0402100.2
LjG1.1_chr4	PGSB	CDS	77936991	77937060	.	-	1	ID=LotjaGi4g1v0402100.2.CDS.11;Parent=LotjaGi4g1v0402100.2
LjG1.1_chr4	PGSB	exon	77937190	77937269	.	-	.	ID=LotjaGi4g1v0402100.2.exon.13;Parent=LotjaGi4g1v0402100.2
LjG1.1_chr4	PGSB	CDS	77937190	77937269	.	-	0	ID=LotjaGi4g1v0402100.2.CDS.12;Parent=LotjaGi4g1v0402100.2
LjG1.1_chr4	PGSB	exon	77937363	77937473	.	-	.	ID=LotjaGi4g1v0402100.2.exon.14;Parent=LotjaGi4g1v0402100.2
LjG1.1_chr4	PGSB	CDS	77937363	77937473	.	-	0	ID=LotjaGi4g1v0402100.2.CDS.13;Parent=LotjaGi4g1v0402100.2
LjG1.1_chr4	PGSB	exon	77937727	77937825	.	-	.	ID=LotjaGi4g1v0402100.2.exon.15;Parent=LotjaGi4g1v0402100.2
LjG1.1_chr4	PGSB	CDS	77937727	77937825	.	-	0	ID=LotjaGi4g1v0402100.2.CDS.14;Parent=LotjaGi4g1v0402100.2
LjG1.1_chr4	PGSB	exon	77938100	77938200	.	-	.	ID=LotjaGi4g1v0402100.2.exon.16;Parent=LotjaGi4g1v0402100.2
LjG1.1_chr4	PGSB	CDS	77938100	77938200	.	-	2	ID=LotjaGi4g1v0402100.2.CDS.15;Parent=LotjaGi4g1v0402100.2
LjG1.1_chr4	PGSB	exon	77938340	77938460	.	-	.	ID=LotjaGi4g1v0402100.2.exon.17;Parent=LotjaGi4g1v0402100.2
LjG1.1_chr4	PGSB	CDS	77938340	77938460	.	-	0	ID=LotjaGi4g1v0402100.2.CDS.16;Parent=LotjaGi4g1v0402100.2
LjG1.1_chr4	PGSB	exon	77939314	77939480	.	-	.	ID=LotjaGi4g1v0402100.2.exon.18;Parent=LotjaGi4g1v0402100.2
LjG1.1_chr4	PGSB	CDS	77939314	77939480	.	-	2	ID=LotjaGi4g1v0402100.2.CDS.17;Parent=LotjaGi4g1v0402100.2
LjG1.1_chr4	PGSB	CDS	77939663	77940245	.	-	0	ID=LotjaGi4g1v0402100.2.CDS.18;Parent=LotjaGi4g1v0402100.2
LjG1.1_chr4	PGSB	exon	77939663	77940453	.	-	.	ID=LotjaGi4g1v0402100.2.exon.19;Parent=LotjaGi4g1v0402100.2
LjG1.1_chr4	PGSB	five_prime_UTR	77940246	77940453	.	-	.	ID=LotjaGi4g1v0402100.2.five_prime_UTR.3;Parent=LotjaGi4g1v0402100.2
LjG1.1_chr4	PGSB	mRNA	77930769	77940466	.	-	.	ID=LotjaGi4g1v0402100.3;Parent=LotjaGi4g1v0402100
LjG1.1_chr4	PGSB	exon	77930769	77932357	.	-	.	ID=LotjaGi4g1v0402100.3.exon.1;Parent=LotjaGi4g1v0402100.3
LjG1.1_chr4	PGSB	three_prime_UTR	77930769	77932357	.	-	.	ID=LotjaGi4g1v0402100.3.three_prime_UTR.1;Parent=LotjaGi4g1v0402100.3
LjG1.1_chr4	PGSB	three_prime_UTR	77932492	77932502	.	-	.	ID=LotjaGi4g1v0402100.3.three_prime_UTR.2;Parent=LotjaGi4g1v0402100.3
LjG1.1_chr4	PGSB	exon	77932492	77932619	.	-	.	ID=LotjaGi4g1v0402100.3.exon.2;Parent=LotjaGi4g1v0402100.3
LjG1.1_chr4	PGSB	CDS	77932503	77932619	.	-	0	ID=LotjaGi4g1v0402100.3.CDS.1;Parent=LotjaGi4g1v0402100.3
LjG1.1_chr4	PGSB	exon	77932727	77932786	.	-	.	ID=LotjaGi4g1v0402100.3.exon.3;Parent=LotjaGi4g1v0402100.3
LjG1.1_chr4	PGSB	CDS	77932727	77932786	.	-	0	ID=LotjaGi4g1v0402100.3.CDS.2;Parent=LotjaGi4g1v0402100.3
LjG1.1_chr4	PGSB	exon	77933536	77933625	.	-	.	ID=LotjaGi4g1v0402100.3.exon.4;Parent=LotjaGi4g1v0402100.3
LjG1.1_chr4	PGSB	CDS	77933536	77933625	.	-	0	ID=LotjaGi4g1v0402100.3.CDS.3;Parent=LotjaGi4g1v0402100.3
LjG1.1_chr4	PGSB	exon	77933741	77933978	.	-	.	ID=LotjaGi4g1v0402100.3.exon.5;Parent=LotjaGi4g1v0402100.3
LjG1.1_chr4	PGSB	CDS	77933741	77933978	.	-	1	ID=LotjaGi4g1v0402100.3.CDS.4;Parent=LotjaGi4g1v0402100.3
LjG1.1_chr4	PGSB	exon	77934229	77934289	.	-	.	ID=LotjaGi4g1v0402100.3.exon.6;Parent=LotjaGi4g1v0402100.3
LjG1.1_chr4	PGSB	CDS	77934229	77934289	.	-	2	ID=LotjaGi4g1v0402100.3.CDS.5;Parent=LotjaGi4g1v0402100.3
LjG1.1_chr4	PGSB	exon	77934370	77934450	.	-	.	ID=LotjaGi4g1v0402100.3.exon.7;Parent=LotjaGi4g1v0402100.3
LjG1.1_chr4	PGSB	CDS	77934370	77934450	.	-	2	ID=LotjaGi4g1v0402100.3.CDS.6;Parent=LotjaGi4g1v0402100.3
LjG1.1_chr4	PGSB	exon	77935332	77935456	.	-	.	ID=LotjaGi4g1v0402100.3.exon.8;Parent=LotjaGi4g1v0402100.3
LjG1.1_chr4	PGSB	CDS	77935332	77935456	.	-	1	ID=LotjaGi4g1v0402100.3.CDS.7;Parent=LotjaGi4g1v0402100.3
LjG1.1_chr4	PGSB	exon	77936028	77936116	.	-	.	ID=LotjaGi4g1v0402100.3.exon.9;Parent=LotjaGi4g1v0402100.3
LjG1.1_chr4	PGSB	CDS	77936028	77936116	.	-	0	ID=LotjaGi4g1v0402100.3.CDS.8;Parent=LotjaGi4g1v0402100.3
LjG1.1_chr4	PGSB	exon	77936220	77936289	.	-	.	ID=LotjaGi4g1v0402100.3.exon.10;Parent=LotjaGi4g1v0402100.3
LjG1.1_chr4	PGSB	CDS	77936220	77936289	.	-	1	ID=LotjaGi4g1v0402100.3.CDS.9;Parent=LotjaGi4g1v0402100.3
LjG1.1_chr4	PGSB	exon	77936399	77936472	.	-	.	ID=LotjaGi4g1v0402100.3.exon.11;Parent=LotjaGi4g1v0402100.3
LjG1.1_chr4	PGSB	CDS	77936399	77936472	.	-	0	ID=LotjaGi4g1v0402100.3.CDS.10;Parent=LotjaGi4g1v0402100.3
LjG1.1_chr4	PGSB	exon	77936991	77937060	.	-	.	ID=LotjaGi4g1v0402100.3.exon.12;Parent=LotjaGi4g1v0402100.3
LjG1.1_chr4	PGSB	CDS	77936991	77937060	.	-	1	ID=LotjaGi4g1v0402100.3.CDS.11;Parent=LotjaGi4g1v0402100.3
LjG1.1_chr4	PGSB	exon	77937190	77937269	.	-	.	ID=LotjaGi4g1v0402100.3.exon.13;Parent=LotjaGi4g1v0402100.3
LjG1.1_chr4	PGSB	CDS	77937190	77937269	.	-	0	ID=LotjaGi4g1v0402100.3.CDS.12;Parent=LotjaGi4g1v0402100.3
LjG1.1_chr4	PGSB	exon	77937363	77937473	.	-	.	ID=LotjaGi4g1v0402100.3.exon.14;Parent=LotjaGi4g1v0402100.3
LjG1.1_chr4	PGSB	CDS	77937363	77937473	.	-	0	ID=LotjaGi4g1v0402100.3.CDS.13;Parent=LotjaGi4g1v0402100.3
LjG1.1_chr4	PGSB	exon	77937727	77937825	.	-	.	ID=LotjaGi4g1v0402100.3.exon.15;Parent=LotjaGi4g1v0402100.3
LjG1.1_chr4	PGSB	CDS	77937727	77937825	.	-	0	ID=LotjaGi4g1v0402100.3.CDS.14;Parent=LotjaGi4g1v0402100.3
LjG1.1_chr4	PGSB	exon	77938100	77938200	.	-	.	ID=LotjaGi4g1v0402100.3.exon.16;Parent=LotjaGi4g1v0402100.3
LjG1.1_chr4	PGSB	CDS	77938100	77938200	.	-	2	ID=LotjaGi4g1v0402100.3.CDS.15;Parent=LotjaGi4g1v0402100.3
LjG1.1_chr4	PGSB	exon	77938340	77938460	.	-	.	ID=LotjaGi4g1v0402100.3.exon.17;Parent=LotjaGi4g1v0402100.3
LjG1.1_chr4	PGSB	CDS	77938340	77938460	.	-	0	ID=LotjaGi4g1v0402100.3.CDS.16;Parent=LotjaGi4g1v0402100.3
LjG1.1_chr4	PGSB	exon	77939314	77939480	.	-	.	ID=LotjaGi4g1v0402100.3.exon.18;Parent=LotjaGi4g1v0402100.3
LjG1.1_chr4	PGSB	CDS	77939314	77939480	.	-	2	ID=LotjaGi4g1v0402100.3.CDS.17;Parent=LotjaGi4g1v0402100.3
LjG1.1_chr4	PGSB	CDS	77939663	77940245	.	-	0	ID=LotjaGi4g1v0402100.3.CDS.18;Parent=LotjaGi4g1v0402100.3
LjG1.1_chr4	PGSB	exon	77939663	77940466	.	-	.	ID=LotjaGi4g1v0402100.3.exon.19;Parent=LotjaGi4g1v0402100.3
LjG1.1_chr4	PGSB	five_prime_UTR	77940246	77940466	.	-	.	ID=LotjaGi4g1v0402100.3.five_prime_UTR.3;Parent=LotjaGi4g1v0402100.3
LjG1.1_chr4	PGSB	mRNA	77931730	77940378	.	-	.	ID=LotjaGi4g1v0402100.4;Parent=LotjaGi4g1v0402100
LjG1.1_chr4	PGSB	exon	77931730	77932357	.	-	.	ID=LotjaGi4g1v0402100.4.exon.1;Parent=LotjaGi4g1v0402100.4
LjG1.1_chr4	PGSB	three_prime_UTR	77931730	77932357	.	-	.	ID=LotjaGi4g1v0402100.4.three_prime_UTR.1;Parent=LotjaGi4g1v0402100.4
LjG1.1_chr4	PGSB	three_prime_UTR	77932492	77932502	.	-	.	ID=LotjaGi4g1v0402100.4.three_prime_UTR.2;Parent=LotjaGi4g1v0402100.4
LjG1.1_chr4	PGSB	exon	77932492	77932619	.	-	.	ID=LotjaGi4g1v0402100.4.exon.2;Parent=LotjaGi4g1v0402100.4
LjG1.1_chr4	PGSB	CDS	77932503	77932619	.	-	0	ID=LotjaGi4g1v0402100.4.CDS.1;Parent=LotjaGi4g1v0402100.4
LjG1.1_chr4	PGSB	exon	77932727	77932786	.	-	.	ID=LotjaGi4g1v0402100.4.exon.3;Parent=LotjaGi4g1v0402100.4
LjG1.1_chr4	PGSB	CDS	77932727	77932786	.	-	0	ID=LotjaGi4g1v0402100.4.CDS.2;Parent=LotjaGi4g1v0402100.4
LjG1.1_chr4	PGSB	exon	77933536	77933625	.	-	.	ID=LotjaGi4g1v0402100.4.exon.4;Parent=LotjaGi4g1v0402100.4
LjG1.1_chr4	PGSB	CDS	77933536	77933625	.	-	0	ID=LotjaGi4g1v0402100.4.CDS.3;Parent=LotjaGi4g1v0402100.4
LjG1.1_chr4	PGSB	exon	77933741	77933839	.	-	.	ID=LotjaGi4g1v0402100.4.exon.5;Parent=LotjaGi4g1v0402100.4
LjG1.1_chr4	PGSB	CDS	77933741	77933839	.	-	0	ID=LotjaGi4g1v0402100.4.CDS.4;Parent=LotjaGi4g1v0402100.4
LjG1.1_chr4	PGSB	exon	77933924	77933978	.	-	.	ID=LotjaGi4g1v0402100.4.exon.6;Parent=LotjaGi4g1v0402100.4
LjG1.1_chr4	PGSB	CDS	77933924	77933978	.	-	1	ID=LotjaGi4g1v0402100.4.CDS.5;Parent=LotjaGi4g1v0402100.4
LjG1.1_chr4	PGSB	exon	77934229	77934289	.	-	.	ID=LotjaGi4g1v0402100.4.exon.7;Parent=LotjaGi4g1v0402100.4
LjG1.1_chr4	PGSB	CDS	77934229	77934289	.	-	2	ID=LotjaGi4g1v0402100.4.CDS.6;Parent=LotjaGi4g1v0402100.4
LjG1.1_chr4	PGSB	exon	77934370	77934450	.	-	.	ID=LotjaGi4g1v0402100.4.exon.8;Parent=LotjaGi4g1v0402100.4
LjG1.1_chr4	PGSB	CDS	77934370	77934450	.	-	2	ID=LotjaGi4g1v0402100.4.CDS.7;Parent=LotjaGi4g1v0402100.4
LjG1.1_chr4	PGSB	exon	77935332	77935456	.	-	.	ID=LotjaGi4g1v0402100.4.exon.9;Parent=LotjaGi4g1v0402100.4
LjG1.1_chr4	PGSB	CDS	77935332	77935456	.	-	1	ID=LotjaGi4g1v0402100.4.CDS.8;Parent=LotjaGi4g1v0402100.4
LjG1.1_chr4	PGSB	exon	77936028	77936116	.	-	.	ID=LotjaGi4g1v0402100.4.exon.10;Parent=LotjaGi4g1v0402100.4
LjG1.1_chr4	PGSB	CDS	77936028	77936116	.	-	0	ID=LotjaGi4g1v0402100.4.CDS.9;Parent=LotjaGi4g1v0402100.4
LjG1.1_chr4	PGSB	exon	77936220	77936289	.	-	.	ID=LotjaGi4g1v0402100.4.exon.11;Parent=LotjaGi4g1v0402100.4
LjG1.1_chr4	PGSB	CDS	77936220	77936289	.	-	1	ID=LotjaGi4g1v0402100.4.CDS.10;Parent=LotjaGi4g1v0402100.4
LjG1.1_chr4	PGSB	exon	77936399	77936472	.	-	.	ID=LotjaGi4g1v0402100.4.exon.12;Parent=LotjaGi4g1v0402100.4
LjG1.1_chr4	PGSB	CDS	77936399	77936472	.	-	0	ID=LotjaGi4g1v0402100.4.CDS.11;Parent=LotjaGi4g1v0402100.4
LjG1.1_chr4	PGSB	exon	77936991	77937060	.	-	.	ID=LotjaGi4g1v0402100.4.exon.13;Parent=LotjaGi4g1v0402100.4
LjG1.1_chr4	PGSB	CDS	77936991	77937060	.	-	1	ID=LotjaGi4g1v0402100.4.CDS.12;Parent=LotjaGi4g1v0402100.4
LjG1.1_chr4	PGSB	exon	77937190	77937269	.	-	.	ID=LotjaGi4g1v0402100.4.exon.14;Parent=LotjaGi4g1v0402100.4
LjG1.1_chr4	PGSB	CDS	77937190	77937269	.	-	0	ID=LotjaGi4g1v0402100.4.CDS.13;Parent=LotjaGi4g1v0402100.4
LjG1.1_chr4	PGSB	exon	77937363	77937473	.	-	.	ID=LotjaGi4g1v0402100.4.exon.15;Parent=LotjaGi4g1v0402100.4
LjG1.1_chr4	PGSB	CDS	77937363	77937473	.	-	0	ID=LotjaGi4g1v0402100.4.CDS.14;Parent=LotjaGi4g1v0402100.4
LjG1.1_chr4	PGSB	exon	77937727	77937825	.	-	.	ID=LotjaGi4g1v0402100.4.exon.16;Parent=LotjaGi4g1v0402100.4
LjG1.1_chr4	PGSB	CDS	77937727	77937825	.	-	0	ID=LotjaGi4g1v0402100.4.CDS.15;Parent=LotjaGi4g1v0402100.4
LjG1.1_chr4	PGSB	exon	77938100	77938200	.	-	.	ID=LotjaGi4g1v0402100.4.exon.17;Parent=LotjaGi4g1v0402100.4
LjG1.1_chr4	PGSB	CDS	77938100	77938200	.	-	2	ID=LotjaGi4g1v0402100.4.CDS.16;Parent=LotjaGi4g1v0402100.4
LjG1.1_chr4	PGSB	exon	77938340	77938460	.	-	.	ID=LotjaGi4g1v0402100.4.exon.18;Parent=LotjaGi4g1v0402100.4
LjG1.1_chr4	PGSB	CDS	77938340	77938460	.	-	0	ID=LotjaGi4g1v0402100.4.CDS.17;Parent=LotjaGi4g1v0402100.4
LjG1.1_chr4	PGSB	exon	77939314	77939480	.	-	.	ID=LotjaGi4g1v0402100.4.exon.19;Parent=LotjaGi4g1v0402100.4
LjG1.1_chr4	PGSB	CDS	77939314	77939480	.	-	2	ID=LotjaGi4g1v0402100.4.CDS.18;Parent=LotjaGi4g1v0402100.4
LjG1.1_chr4	PGSB	CDS	77939663	77940245	.	-	0	ID=LotjaGi4g1v0402100.4.CDS.19;Parent=LotjaGi4g1v0402100.4
LjG1.1_chr4	PGSB	exon	77939663	77940378	.	-	.	ID=LotjaGi4g1v0402100.4.exon.20;Parent=LotjaGi4g1v0402100.4
LjG1.1_chr4	PGSB	five_prime_UTR	77940246	77940378	.	-	.	ID=LotjaGi4g1v0402100.4.five_prime_UTR.3;Parent=LotjaGi4g1v0402100.4
LjG1.1_chr4	PGSB	mRNA	77932503	77940160	.	-	.	ID=LotjaGi4g1v0402100.5;Parent=LotjaGi4g1v0402100
LjG1.1_chr4	PGSB	exon	77932503	77932619	.	-	.	ID=LotjaGi4g1v0402100.5.exon.1;Parent=LotjaGi4g1v0402100.5
LjG1.1_chr4	PGSB	CDS	77932503	77932619	.	-	0	ID=LotjaGi4g1v0402100.5.CDS.1;Parent=LotjaGi4g1v0402100.5
LjG1.1_chr4	PGSB	exon	77932727	77932786	.	-	.	ID=LotjaGi4g1v0402100.5.exon.2;Parent=LotjaGi4g1v0402100.5
LjG1.1_chr4	PGSB	CDS	77932727	77932786	.	-	0	ID=LotjaGi4g1v0402100.5.CDS.2;Parent=LotjaGi4g1v0402100.5
LjG1.1_chr4	PGSB	exon	77933536	77933625	.	-	.	ID=LotjaGi4g1v0402100.5.exon.3;Parent=LotjaGi4g1v0402100.5
LjG1.1_chr4	PGSB	CDS	77933536	77933625	.	-	0	ID=LotjaGi4g1v0402100.5.CDS.3;Parent=LotjaGi4g1v0402100.5
LjG1.1_chr4	PGSB	exon	77933741	77933839	.	-	.	ID=LotjaGi4g1v0402100.5.exon.4;Parent=LotjaGi4g1v0402100.5
LjG1.1_chr4	PGSB	CDS	77933741	77933839	.	-	0	ID=LotjaGi4g1v0402100.5.CDS.4;Parent=LotjaGi4g1v0402100.5
LjG1.1_chr4	PGSB	exon	77933921	77933978	.	-	.	ID=LotjaGi4g1v0402100.5.exon.5;Parent=LotjaGi4g1v0402100.5
LjG1.1_chr4	PGSB	CDS	77933921	77933978	.	-	1	ID=LotjaGi4g1v0402100.5.CDS.5;Parent=LotjaGi4g1v0402100.5
LjG1.1_chr4	PGSB	exon	77934229	77934289	.	-	.	ID=LotjaGi4g1v0402100.5.exon.6;Parent=LotjaGi4g1v0402100.5
LjG1.1_chr4	PGSB	CDS	77934229	77934289	.	-	2	ID=LotjaGi4g1v0402100.5.CDS.6;Parent=LotjaGi4g1v0402100.5
LjG1.1_chr4	PGSB	exon	77934370	77934450	.	-	.	ID=LotjaGi4g1v0402100.5.exon.7;Parent=LotjaGi4g1v0402100.5
LjG1.1_chr4	PGSB	CDS	77934370	77934450	.	-	2	ID=LotjaGi4g1v0402100.5.CDS.7;Parent=LotjaGi4g1v0402100.5
LjG1.1_chr4	PGSB	exon	77935332	77935456	.	-	.	ID=LotjaGi4g1v0402100.5.exon.8;Parent=LotjaGi4g1v0402100.5
LjG1.1_chr4	PGSB	CDS	77935332	77935456	.	-	1	ID=LotjaGi4g1v0402100.5.CDS.8;Parent=LotjaGi4g1v0402100.5
LjG1.1_chr4	PGSB	exon	77936028	77936116	.	-	.	ID=LotjaGi4g1v0402100.5.exon.9;Parent=LotjaGi4g1v0402100.5
LjG1.1_chr4	PGSB	CDS	77936028	77936116	.	-	0	ID=LotjaGi4g1v0402100.5.CDS.9;Parent=LotjaGi4g1v0402100.5
LjG1.1_chr4	PGSB	exon	77936220	77936289	.	-	.	ID=LotjaGi4g1v0402100.5.exon.10;Parent=LotjaGi4g1v0402100.5
LjG1.1_chr4	PGSB	CDS	77936220	77936289	.	-	1	ID=LotjaGi4g1v0402100.5.CDS.10;Parent=LotjaGi4g1v0402100.5
LjG1.1_chr4	PGSB	exon	77936399	77936472	.	-	.	ID=LotjaGi4g1v0402100.5.exon.11;Parent=LotjaGi4g1v0402100.5
LjG1.1_chr4	PGSB	CDS	77936399	77936472	.	-	0	ID=LotjaGi4g1v0402100.5.CDS.11;Parent=LotjaGi4g1v0402100.5
LjG1.1_chr4	PGSB	exon	77936991	77937060	.	-	.	ID=LotjaGi4g1v0402100.5.exon.12;Parent=LotjaGi4g1v0402100.5
LjG1.1_chr4	PGSB	CDS	77936991	77937060	.	-	1	ID=LotjaGi4g1v0402100.5.CDS.12;Parent=LotjaGi4g1v0402100.5
LjG1.1_chr4	PGSB	exon	77937190	77937269	.	-	.	ID=LotjaGi4g1v0402100.5.exon.13;Parent=LotjaGi4g1v0402100.5
LjG1.1_chr4	PGSB	CDS	77937190	77937269	.	-	0	ID=LotjaGi4g1v0402100.5.CDS.13;Parent=LotjaGi4g1v0402100.5
LjG1.1_chr4	PGSB	exon	77937363	77937473	.	-	.	ID=LotjaGi4g1v0402100.5.exon.14;Parent=LotjaGi4g1v0402100.5
LjG1.1_chr4	PGSB	CDS	77937363	77937473	.	-	0	ID=LotjaGi4g1v0402100.5.CDS.14;Parent=LotjaGi4g1v0402100.5
LjG1.1_chr4	PGSB	exon	77937727	77937825	.	-	.	ID=LotjaGi4g1v0402100.5.exon.15;Parent=LotjaGi4g1v0402100.5
LjG1.1_chr4	PGSB	CDS	77937727	77937825	.	-	0	ID=LotjaGi4g1v0402100.5.CDS.15;Parent=LotjaGi4g1v0402100.5
LjG1.1_chr4	PGSB	exon	77938100	77938200	.	-	.	ID=LotjaGi4g1v0402100.5.exon.16;Parent=LotjaGi4g1v0402100.5
LjG1.1_chr4	PGSB	CDS	77938100	77938200	.	-	2	ID=LotjaGi4g1v0402100.5.CDS.16;Parent=LotjaGi4g1v0402100.5
LjG1.1_chr4	PGSB	exon	77938340	77938460	.	-	.	ID=LotjaGi4g1v0402100.5.exon.17;Parent=LotjaGi4g1v0402100.5
LjG1.1_chr4	PGSB	CDS	77938340	77938460	.	-	0	ID=LotjaGi4g1v0402100.5.CDS.17;Parent=LotjaGi4g1v0402100.5
LjG1.1_chr4	PGSB	exon	77939314	77939480	.	-	.	ID=LotjaGi4g1v0402100.5.exon.18;Parent=LotjaGi4g1v0402100.5
LjG1.1_chr4	PGSB	CDS	77939314	77939480	.	-	2	ID=LotjaGi4g1v0402100.5.CDS.18;Parent=LotjaGi4g1v0402100.5
LjG1.1_chr4	PGSB	CDS	77939663	77940107	.	-	0	ID=LotjaGi4g1v0402100.5.CDS.19;Parent=LotjaGi4g1v0402100.5
LjG1.1_chr4	PGSB	exon	77939663	77940160	.	-	.	ID=LotjaGi4g1v0402100.5.exon.19;Parent=LotjaGi4g1v0402100.5
LjG1.1_chr4	PGSB	five_prime_UTR	77940108	77940160	.	-	.	ID=LotjaGi4g1v0402100.5.five_prime_UTR.1;Parent=LotjaGi4g1v0402100.5
###
LjG1.1_chr4	PGSB	gene	77944876	77946291	.	+	.	ID=LotjaGi4g1v0402200
LjG1.1_chr4	PGSB	mRNA	77944876	77946291	.	+	.	ID=LotjaGi4g1v0402200.1;Parent=LotjaGi4g1v0402200
LjG1.1_chr4	PGSB	five_prime_UTR	77944876	77945210	.	+	.	ID=LotjaGi4g1v0402200.1.five_prime_UTR.1;Parent=LotjaGi4g1v0402200.1
LjG1.1_chr4	PGSB	exon	77944876	77946291	.	+	.	ID=LotjaGi4g1v0402200.1.exon.1;Parent=LotjaGi4g1v0402200.1
LjG1.1_chr4	PGSB	CDS	77945211	77945888	.	+	0	ID=LotjaGi4g1v0402200.1.CDS.1;Parent=LotjaGi4g1v0402200.1
LjG1.1_chr4	PGSB	three_prime_UTR	77945889	77946291	.	+	.	ID=LotjaGi4g1v0402200.1.three_prime_UTR.2;Parent=LotjaGi4g1v0402200.1
###
LjG1.1_chr4	PGSB	gene	77946713	77951630	.	-	.	ID=LotjaGi4g1v0402300
LjG1.1_chr4	PGSB	mRNA	77946713	77951630	.	-	.	ID=LotjaGi4g1v0402300.1;Parent=LotjaGi4g1v0402300
LjG1.1_chr4	PGSB	three_prime_UTR	77946713	77947392	.	-	.	ID=LotjaGi4g1v0402300.1.three_prime_UTR.1;Parent=LotjaGi4g1v0402300.1
LjG1.1_chr4	PGSB	exon	77946713	77947440	.	-	.	ID=LotjaGi4g1v0402300.1.exon.1;Parent=LotjaGi4g1v0402300.1
LjG1.1_chr4	PGSB	CDS	77947393	77947440	.	-	0	ID=LotjaGi4g1v0402300.1.CDS.1;Parent=LotjaGi4g1v0402300.1
LjG1.1_chr4	PGSB	exon	77947796	77947924	.	-	.	ID=LotjaGi4g1v0402300.1.exon.2;Parent=LotjaGi4g1v0402300.1
LjG1.1_chr4	PGSB	CDS	77947796	77947924	.	-	0	ID=LotjaGi4g1v0402300.1.CDS.2;Parent=LotjaGi4g1v0402300.1
LjG1.1_chr4	PGSB	exon	77948003	77948050	.	-	.	ID=LotjaGi4g1v0402300.1.exon.3;Parent=LotjaGi4g1v0402300.1
LjG1.1_chr4	PGSB	CDS	77948003	77948050	.	-	0	ID=LotjaGi4g1v0402300.1.CDS.3;Parent=LotjaGi4g1v0402300.1
LjG1.1_chr4	PGSB	exon	77948132	77948194	.	-	.	ID=LotjaGi4g1v0402300.1.exon.4;Parent=LotjaGi4g1v0402300.1
LjG1.1_chr4	PGSB	CDS	77948132	77948194	.	-	0	ID=LotjaGi4g1v0402300.1.CDS.4;Parent=LotjaGi4g1v0402300.1
LjG1.1_chr4	PGSB	exon	77948542	77948580	.	-	.	ID=LotjaGi4g1v0402300.1.exon.5;Parent=LotjaGi4g1v0402300.1
LjG1.1_chr4	PGSB	CDS	77948542	77948580	.	-	0	ID=LotjaGi4g1v0402300.1.CDS.5;Parent=LotjaGi4g1v0402300.1
LjG1.1_chr4	PGSB	exon	77948765	77948844	.	-	.	ID=LotjaGi4g1v0402300.1.exon.6;Parent=LotjaGi4g1v0402300.1
LjG1.1_chr4	PGSB	CDS	77948765	77948844	.	-	2	ID=LotjaGi4g1v0402300.1.CDS.6;Parent=LotjaGi4g1v0402300.1
LjG1.1_chr4	PGSB	exon	77949112	77949170	.	-	.	ID=LotjaGi4g1v0402300.1.exon.7;Parent=LotjaGi4g1v0402300.1
LjG1.1_chr4	PGSB	CDS	77949112	77949170	.	-	1	ID=LotjaGi4g1v0402300.1.CDS.7;Parent=LotjaGi4g1v0402300.1
LjG1.1_chr4	PGSB	exon	77950102	77950161	.	-	.	ID=LotjaGi4g1v0402300.1.exon.8;Parent=LotjaGi4g1v0402300.1
LjG1.1_chr4	PGSB	CDS	77950102	77950161	.	-	1	ID=LotjaGi4g1v0402300.1.CDS.8;Parent=LotjaGi4g1v0402300.1
LjG1.1_chr4	PGSB	exon	77950271	77950395	.	-	.	ID=LotjaGi4g1v0402300.1.exon.9;Parent=LotjaGi4g1v0402300.1
LjG1.1_chr4	PGSB	CDS	77950271	77950395	.	-	0	ID=LotjaGi4g1v0402300.1.CDS.9;Parent=LotjaGi4g1v0402300.1
LjG1.1_chr4	PGSB	exon	77950672	77950730	.	-	.	ID=LotjaGi4g1v0402300.1.exon.10;Parent=LotjaGi4g1v0402300.1
LjG1.1_chr4	PGSB	CDS	77950672	77950730	.	-	2	ID=LotjaGi4g1v0402300.1.CDS.10;Parent=LotjaGi4g1v0402300.1
LjG1.1_chr4	PGSB	exon	77950874	77950937	.	-	.	ID=LotjaGi4g1v0402300.1.exon.11;Parent=LotjaGi4g1v0402300.1
LjG1.1_chr4	PGSB	CDS	77950874	77950937	.	-	0	ID=LotjaGi4g1v0402300.1.CDS.11;Parent=LotjaGi4g1v0402300.1
LjG1.1_chr4	PGSB	exon	77951035	77951088	.	-	.	ID=LotjaGi4g1v0402300.1.exon.12;Parent=LotjaGi4g1v0402300.1
LjG1.1_chr4	PGSB	CDS	77951035	77951088	.	-	0	ID=LotjaGi4g1v0402300.1.CDS.12;Parent=LotjaGi4g1v0402300.1
LjG1.1_chr4	PGSB	exon	77951175	77951213	.	-	.	ID=LotjaGi4g1v0402300.1.exon.13;Parent=LotjaGi4g1v0402300.1
LjG1.1_chr4	PGSB	CDS	77951175	77951213	.	-	0	ID=LotjaGi4g1v0402300.1.CDS.13;Parent=LotjaGi4g1v0402300.1
LjG1.1_chr4	PGSB	CDS	77951285	77951470	.	-	0	ID=LotjaGi4g1v0402300.1.CDS.14;Parent=LotjaGi4g1v0402300.1
LjG1.1_chr4	PGSB	exon	77951285	77951630	.	-	.	ID=LotjaGi4g1v0402300.1.exon.14;Parent=LotjaGi4g1v0402300.1
LjG1.1_chr4	PGSB	five_prime_UTR	77951471	77951630	.	-	.	ID=LotjaGi4g1v0402300.1.five_prime_UTR.2;Parent=LotjaGi4g1v0402300.1
###
LjG1.1_chr4	PGSB	gene	77953275	77956376	.	-	.	ID=LotjaGi4g1v0402400
LjG1.1_chr4	PGSB	mRNA	77953275	77956376	.	-	.	ID=LotjaGi4g1v0402400.1;Parent=LotjaGi4g1v0402400
LjG1.1_chr4	PGSB	three_prime_UTR	77953275	77953642	.	-	.	ID=LotjaGi4g1v0402400.1.three_prime_UTR.1;Parent=LotjaGi4g1v0402400.1
LjG1.1_chr4	PGSB	exon	77953275	77953891	.	-	.	ID=LotjaGi4g1v0402400.1.exon.1;Parent=LotjaGi4g1v0402400.1
LjG1.1_chr4	PGSB	CDS	77953643	77953891	.	-	0	ID=LotjaGi4g1v0402400.1.CDS.1;Parent=LotjaGi4g1v0402400.1
LjG1.1_chr4	PGSB	CDS	77955770	77956000	.	-	0	ID=LotjaGi4g1v0402400.1.CDS.2;Parent=LotjaGi4g1v0402400.1
LjG1.1_chr4	PGSB	exon	77955770	77956376	.	-	.	ID=LotjaGi4g1v0402400.1.exon.2;Parent=LotjaGi4g1v0402400.1
LjG1.1_chr4	PGSB	five_prime_UTR	77956001	77956376	.	-	.	ID=LotjaGi4g1v0402400.1.five_prime_UTR.2;Parent=LotjaGi4g1v0402400.1
###
LjG1.1_chr4	PGSB	gene	77964418	77968915	.	+	.	ID=LotjaGi4g1v0402500
LjG1.1_chr4	PGSB	mRNA	77964418	77968915	.	+	.	ID=LotjaGi4g1v0402500.1;Parent=LotjaGi4g1v0402500
LjG1.1_chr4	PGSB	five_prime_UTR	77964418	77964699	.	+	.	ID=LotjaGi4g1v0402500.1.five_prime_UTR.1;Parent=LotjaGi4g1v0402500.1
LjG1.1_chr4	PGSB	exon	77964418	77965020	.	+	.	ID=LotjaGi4g1v0402500.1.exon.1;Parent=LotjaGi4g1v0402500.1
LjG1.1_chr4	PGSB	CDS	77964700	77965020	.	+	0	ID=LotjaGi4g1v0402500.1.CDS.1;Parent=LotjaGi4g1v0402500.1
LjG1.1_chr4	PGSB	CDS	77965113	77965382	.	+	0	ID=LotjaGi4g1v0402500.1.CDS.2;Parent=LotjaGi4g1v0402500.1
LjG1.1_chr4	PGSB	exon	77965113	77968915	.	+	.	ID=LotjaGi4g1v0402500.1.exon.2;Parent=LotjaGi4g1v0402500.1
LjG1.1_chr4	PGSB	three_prime_UTR	77965383	77968915	.	+	.	ID=LotjaGi4g1v0402500.1.three_prime_UTR.2;Parent=LotjaGi4g1v0402500.1
LjG1.1_chr4	PGSB	mRNA	77964428	77966948	.	+	.	ID=LotjaGi4g1v0402500.2;Parent=LotjaGi4g1v0402500
LjG1.1_chr4	PGSB	five_prime_UTR	77964428	77964699	.	+	.	ID=LotjaGi4g1v0402500.2.five_prime_UTR.1;Parent=LotjaGi4g1v0402500.2
LjG1.1_chr4	PGSB	exon	77964428	77965020	.	+	.	ID=LotjaGi4g1v0402500.2.exon.1;Parent=LotjaGi4g1v0402500.2
LjG1.1_chr4	PGSB	CDS	77964700	77965020	.	+	0	ID=LotjaGi4g1v0402500.2.CDS.1;Parent=LotjaGi4g1v0402500.2
LjG1.1_chr4	PGSB	CDS	77965113	77965382	.	+	0	ID=LotjaGi4g1v0402500.2.CDS.2;Parent=LotjaGi4g1v0402500.2
LjG1.1_chr4	PGSB	exon	77965113	77966699	.	+	.	ID=LotjaGi4g1v0402500.2.exon.2;Parent=LotjaGi4g1v0402500.2
LjG1.1_chr4	PGSB	three_prime_UTR	77965383	77966699	.	+	.	ID=LotjaGi4g1v0402500.2.three_prime_UTR.2;Parent=LotjaGi4g1v0402500.2
LjG1.1_chr4	PGSB	exon	77966792	77966948	.	+	.	ID=LotjaGi4g1v0402500.2.exon.3;Parent=LotjaGi4g1v0402500.2
LjG1.1_chr4	PGSB	three_prime_UTR	77966792	77966948	.	+	.	ID=LotjaGi4g1v0402500.2.three_prime_UTR.3;Parent=LotjaGi4g1v0402500.2
###
LjG1.1_chr4	PGSB	gene	77964428	77968940	.	-	.	ID=LotjaGi4g1v0402600
LjG1.1_chr4	PGSB	mRNA	77964428	77968940	.	-	.	ID=LotjaGi4g1v0402600.1;Parent=LotjaGi4g1v0402600
LjG1.1_chr4	PGSB	three_prime_UTR	77964428	77965715	.	-	.	ID=LotjaGi4g1v0402600.1.three_prime_UTR.1;Parent=LotjaGi4g1v0402600.1
LjG1.1_chr4	PGSB	exon	77964428	77965856	.	-	.	ID=LotjaGi4g1v0402600.1.exon.1;Parent=LotjaGi4g1v0402600.1
LjG1.1_chr4	PGSB	CDS	77965716	77965856	.	-	0	ID=LotjaGi4g1v0402600.1.CDS.1;Parent=LotjaGi4g1v0402600.1
LjG1.1_chr4	PGSB	exon	77965972	77966037	.	-	.	ID=LotjaGi4g1v0402600.1.exon.2;Parent=LotjaGi4g1v0402600.1
LjG1.1_chr4	PGSB	CDS	77965972	77966037	.	-	0	ID=LotjaGi4g1v0402600.1.CDS.2;Parent=LotjaGi4g1v0402600.1
LjG1.1_chr4	PGSB	exon	77966214	77966304	.	-	.	ID=LotjaGi4g1v0402600.1.exon.3;Parent=LotjaGi4g1v0402600.1
LjG1.1_chr4	PGSB	CDS	77966214	77966304	.	-	1	ID=LotjaGi4g1v0402600.1.CDS.3;Parent=LotjaGi4g1v0402600.1
LjG1.1_chr4	PGSB	exon	77966565	77966694	.	-	.	ID=LotjaGi4g1v0402600.1.exon.4;Parent=LotjaGi4g1v0402600.1
LjG1.1_chr4	PGSB	CDS	77966565	77966694	.	-	2	ID=LotjaGi4g1v0402600.1.CDS.4;Parent=LotjaGi4g1v0402600.1
LjG1.1_chr4	PGSB	exon	77966792	77966880	.	-	.	ID=LotjaGi4g1v0402600.1.exon.5;Parent=LotjaGi4g1v0402600.1
LjG1.1_chr4	PGSB	CDS	77966792	77966880	.	-	1	ID=LotjaGi4g1v0402600.1.CDS.5;Parent=LotjaGi4g1v0402600.1
LjG1.1_chr4	PGSB	exon	77967000	77967076	.	-	.	ID=LotjaGi4g1v0402600.1.exon.6;Parent=LotjaGi4g1v0402600.1
LjG1.1_chr4	PGSB	CDS	77967000	77967076	.	-	0	ID=LotjaGi4g1v0402600.1.CDS.6;Parent=LotjaGi4g1v0402600.1
LjG1.1_chr4	PGSB	exon	77967730	77967798	.	-	.	ID=LotjaGi4g1v0402600.1.exon.7;Parent=LotjaGi4g1v0402600.1
LjG1.1_chr4	PGSB	CDS	77967730	77967798	.	-	0	ID=LotjaGi4g1v0402600.1.CDS.7;Parent=LotjaGi4g1v0402600.1
LjG1.1_chr4	PGSB	exon	77967984	77968058	.	-	.	ID=LotjaGi4g1v0402600.1.exon.8;Parent=LotjaGi4g1v0402600.1
LjG1.1_chr4	PGSB	CDS	77967984	77968058	.	-	0	ID=LotjaGi4g1v0402600.1.CDS.8;Parent=LotjaGi4g1v0402600.1
LjG1.1_chr4	PGSB	exon	77968234	77968329	.	-	.	ID=LotjaGi4g1v0402600.1.exon.9;Parent=LotjaGi4g1v0402600.1
LjG1.1_chr4	PGSB	CDS	77968234	77968329	.	-	0	ID=LotjaGi4g1v0402600.1.CDS.9;Parent=LotjaGi4g1v0402600.1
LjG1.1_chr4	PGSB	CDS	77968658	77968816	.	-	0	ID=LotjaGi4g1v0402600.1.CDS.10;Parent=LotjaGi4g1v0402600.1
LjG1.1_chr4	PGSB	exon	77968658	77968940	.	-	.	ID=LotjaGi4g1v0402600.1.exon.10;Parent=LotjaGi4g1v0402600.1
LjG1.1_chr4	PGSB	five_prime_UTR	77968817	77968940	.	-	.	ID=LotjaGi4g1v0402600.1.five_prime_UTR.2;Parent=LotjaGi4g1v0402600.1
###
LjG1.1_chr4	PGSB	gene	77970578	77975463	.	-	.	ID=LotjaGi4g1v0402700
LjG1.1_chr4	PGSB	mRNA	77970578	77975463	.	-	.	ID=LotjaGi4g1v0402700.1;Parent=LotjaGi4g1v0402700
LjG1.1_chr4	PGSB	three_prime_UTR	77970578	77972846	.	-	.	ID=LotjaGi4g1v0402700.1.three_prime_UTR.1;Parent=LotjaGi4g1v0402700.1
LjG1.1_chr4	PGSB	exon	77970578	77973095	.	-	.	ID=LotjaGi4g1v0402700.1.exon.1;Parent=LotjaGi4g1v0402700.1
LjG1.1_chr4	PGSB	CDS	77972847	77973095	.	-	0	ID=LotjaGi4g1v0402700.1.CDS.1;Parent=LotjaGi4g1v0402700.1
LjG1.1_chr4	PGSB	CDS	77974976	77975206	.	-	0	ID=LotjaGi4g1v0402700.1.CDS.2;Parent=LotjaGi4g1v0402700.1
LjG1.1_chr4	PGSB	exon	77974976	77975463	.	-	.	ID=LotjaGi4g1v0402700.1.exon.2;Parent=LotjaGi4g1v0402700.1
LjG1.1_chr4	PGSB	five_prime_UTR	77975207	77975463	.	-	.	ID=LotjaGi4g1v0402700.1.five_prime_UTR.2;Parent=LotjaGi4g1v0402700.1
###
LjG1.1_chr4	PGSB	gene	77993134	77997245	.	+	.	ID=LotjaGi4g1v0402800_LC
LjG1.1_chr4	PGSB	mRNA	77993134	77997245	.	+	.	ID=LotjaGi4g1v0402800_LC.1;Parent=LotjaGi4g1v0402800_LC
LjG1.1_chr4	PGSB	exon	77993134	77993605	.	+	.	ID=LotjaGi4g1v0402800_LC.1.exon.1;Parent=LotjaGi4g1v0402800_LC.1
LjG1.1_chr4	PGSB	five_prime_UTR	77993134	77993605	.	+	.	ID=LotjaGi4g1v0402800_LC.1.five_prime_UTR.1;Parent=LotjaGi4g1v0402800_LC.1
LjG1.1_chr4	PGSB	five_prime_UTR	77994314	77994318	.	+	.	ID=LotjaGi4g1v0402800_LC.1.five_prime_UTR.2;Parent=LotjaGi4g1v0402800_LC.1
LjG1.1_chr4	PGSB	exon	77994314	77997245	.	+	.	ID=LotjaGi4g1v0402800_LC.1.exon.2;Parent=LotjaGi4g1v0402800_LC.1
LjG1.1_chr4	PGSB	CDS	77994319	77995005	.	+	0	ID=LotjaGi4g1v0402800_LC.1.CDS.1;Parent=LotjaGi4g1v0402800_LC.1
LjG1.1_chr4	PGSB	three_prime_UTR	77995006	77997245	.	+	.	ID=LotjaGi4g1v0402800_LC.1.three_prime_UTR.3;Parent=LotjaGi4g1v0402800_LC.1
###
LjG1.1_chr4	PGSB	gene	77993134	77997245	.	-	.	ID=LotjaGi4g1v0402900_LC
LjG1.1_chr4	PGSB	mRNA	77993134	77997245	.	-	.	ID=LotjaGi4g1v0402900_LC.1;Parent=LotjaGi4g1v0402900_LC
LjG1.1_chr4	PGSB	three_prime_UTR	77993134	77995613	.	-	.	ID=LotjaGi4g1v0402900_LC.1.three_prime_UTR.1;Parent=LotjaGi4g1v0402900_LC.1
LjG1.1_chr4	PGSB	exon	77993134	77996308	.	-	.	ID=LotjaGi4g1v0402900_LC.1.exon.1;Parent=LotjaGi4g1v0402900_LC.1
LjG1.1_chr4	PGSB	CDS	77995614	77996303	.	-	0	ID=LotjaGi4g1v0402900_LC.1.CDS.1;Parent=LotjaGi4g1v0402900_LC.1
LjG1.1_chr4	PGSB	five_prime_UTR	77996304	77996308	.	-	.	ID=LotjaGi4g1v0402900_LC.1.five_prime_UTR.2;Parent=LotjaGi4g1v0402900_LC.1
LjG1.1_chr4	PGSB	exon	77996692	77997245	.	-	.	ID=LotjaGi4g1v0402900_LC.1.exon.2;Parent=LotjaGi4g1v0402900_LC.1
LjG1.1_chr4	PGSB	five_prime_UTR	77996692	77997245	.	-	.	ID=LotjaGi4g1v0402900_LC.1.five_prime_UTR.3;Parent=LotjaGi4g1v0402900_LC.1
###
LjG1.1_chr4	PGSB	gene	77997539	78005467	.	-	.	ID=LotjaGi4g1v0403000
LjG1.1_chr4	PGSB	mRNA	77997539	78005467	.	-	.	ID=LotjaGi4g1v0403000.1;Parent=LotjaGi4g1v0403000
LjG1.1_chr4	PGSB	three_prime_UTR	77997539	77998225	.	-	.	ID=LotjaGi4g1v0403000.1.three_prime_UTR.1;Parent=LotjaGi4g1v0403000.1
LjG1.1_chr4	PGSB	exon	77997539	77998285	.	-	.	ID=LotjaGi4g1v0403000.1.exon.1;Parent=LotjaGi4g1v0403000.1
LjG1.1_chr4	PGSB	CDS	77998226	77998285	.	-	0	ID=LotjaGi4g1v0403000.1.CDS.1;Parent=LotjaGi4g1v0403000.1
LjG1.1_chr4	PGSB	exon	77998542	77998606	.	-	.	ID=LotjaGi4g1v0403000.1.exon.2;Parent=LotjaGi4g1v0403000.1
LjG1.1_chr4	PGSB	CDS	77998542	77998606	.	-	2	ID=LotjaGi4g1v0403000.1.CDS.2;Parent=LotjaGi4g1v0403000.1
LjG1.1_chr4	PGSB	exon	78002116	78002194	.	-	.	ID=LotjaGi4g1v0403000.1.exon.3;Parent=LotjaGi4g1v0403000.1
LjG1.1_chr4	PGSB	CDS	78002116	78002194	.	-	0	ID=LotjaGi4g1v0403000.1.CDS.3;Parent=LotjaGi4g1v0403000.1
LjG1.1_chr4	PGSB	exon	78002355	78002484	.	-	.	ID=LotjaGi4g1v0403000.1.exon.4;Parent=LotjaGi4g1v0403000.1
LjG1.1_chr4	PGSB	CDS	78002355	78002484	.	-	1	ID=LotjaGi4g1v0403000.1.CDS.4;Parent=LotjaGi4g1v0403000.1
LjG1.1_chr4	PGSB	exon	78002586	78002668	.	-	.	ID=LotjaGi4g1v0403000.1.exon.5;Parent=LotjaGi4g1v0403000.1
LjG1.1_chr4	PGSB	CDS	78002586	78002668	.	-	0	ID=LotjaGi4g1v0403000.1.CDS.5;Parent=LotjaGi4g1v0403000.1
LjG1.1_chr4	PGSB	exon	78003196	78003283	.	-	.	ID=LotjaGi4g1v0403000.1.exon.6;Parent=LotjaGi4g1v0403000.1
LjG1.1_chr4	PGSB	CDS	78003196	78003283	.	-	1	ID=LotjaGi4g1v0403000.1.CDS.6;Parent=LotjaGi4g1v0403000.1
LjG1.1_chr4	PGSB	exon	78003635	78003707	.	-	.	ID=LotjaGi4g1v0403000.1.exon.7;Parent=LotjaGi4g1v0403000.1
LjG1.1_chr4	PGSB	CDS	78003635	78003707	.	-	2	ID=LotjaGi4g1v0403000.1.CDS.7;Parent=LotjaGi4g1v0403000.1
LjG1.1_chr4	PGSB	exon	78003789	78003843	.	-	.	ID=LotjaGi4g1v0403000.1.exon.8;Parent=LotjaGi4g1v0403000.1
LjG1.1_chr4	PGSB	CDS	78003789	78003843	.	-	0	ID=LotjaGi4g1v0403000.1.CDS.8;Parent=LotjaGi4g1v0403000.1
LjG1.1_chr4	PGSB	exon	78004019	78004077	.	-	.	ID=LotjaGi4g1v0403000.1.exon.9;Parent=LotjaGi4g1v0403000.1
LjG1.1_chr4	PGSB	CDS	78004019	78004077	.	-	2	ID=LotjaGi4g1v0403000.1.CDS.9;Parent=LotjaGi4g1v0403000.1
LjG1.1_chr4	PGSB	CDS	78004871	78005078	.	-	0	ID=LotjaGi4g1v0403000.1.CDS.10;Parent=LotjaGi4g1v0403000.1
LjG1.1_chr4	PGSB	exon	78004871	78005105	.	-	.	ID=LotjaGi4g1v0403000.1.exon.10;Parent=LotjaGi4g1v0403000.1
LjG1.1_chr4	PGSB	five_prime_UTR	78005079	78005105	.	-	.	ID=LotjaGi4g1v0403000.1.five_prime_UTR.2;Parent=LotjaGi4g1v0403000.1
LjG1.1_chr4	PGSB	exon	78005186	78005467	.	-	.	ID=LotjaGi4g1v0403000.1.exon.11;Parent=LotjaGi4g1v0403000.1
LjG1.1_chr4	PGSB	five_prime_UTR	78005186	78005467	.	-	.	ID=LotjaGi4g1v0403000.1.five_prime_UTR.3;Parent=LotjaGi4g1v0403000.1
###
LjG1.1_chr4	PGSB	gene	78013147	78019593	.	+	.	ID=LotjaGi4g1v0403100
LjG1.1_chr4	PGSB	mRNA	78013147	78019593	.	+	.	ID=LotjaGi4g1v0403100.1;Parent=LotjaGi4g1v0403100
LjG1.1_chr4	PGSB	five_prime_UTR	78013147	78013188	.	+	.	ID=LotjaGi4g1v0403100.1.five_prime_UTR.1;Parent=LotjaGi4g1v0403100.1
LjG1.1_chr4	PGSB	exon	78013147	78019593	.	+	.	ID=LotjaGi4g1v0403100.1.exon.1;Parent=LotjaGi4g1v0403100.1
LjG1.1_chr4	PGSB	CDS	78013189	78015726	.	+	0	ID=LotjaGi4g1v0403100.1.CDS.1;Parent=LotjaGi4g1v0403100.1
LjG1.1_chr4	PGSB	three_prime_UTR	78015727	78019593	.	+	.	ID=LotjaGi4g1v0403100.1.three_prime_UTR.2;Parent=LotjaGi4g1v0403100.1
###
LjG1.1_chr4	PGSB	gene	78016494	78019576	.	-	.	ID=LotjaGi4g1v0403200
LjG1.1_chr4	PGSB	mRNA	78016494	78019576	.	-	.	ID=LotjaGi4g1v0403200.1;Parent=LotjaGi4g1v0403200
LjG1.1_chr4	PGSB	exon	78016494	78017839	.	-	.	ID=LotjaGi4g1v0403200.1.exon.1;Parent=LotjaGi4g1v0403200.1
LjG1.1_chr4	PGSB	three_prime_UTR	78016494	78017839	.	-	.	ID=LotjaGi4g1v0403200.1.three_prime_UTR.1;Parent=LotjaGi4g1v0403200.1
LjG1.1_chr4	PGSB	three_prime_UTR	78017966	78018462	.	-	.	ID=LotjaGi4g1v0403200.1.three_prime_UTR.2;Parent=LotjaGi4g1v0403200.1
LjG1.1_chr4	PGSB	exon	78017966	78019576	.	-	.	ID=LotjaGi4g1v0403200.1.exon.2;Parent=LotjaGi4g1v0403200.1
LjG1.1_chr4	PGSB	CDS	78018463	78019386	.	-	0	ID=LotjaGi4g1v0403200.1.CDS.1;Parent=LotjaGi4g1v0403200.1
LjG1.1_chr4	PGSB	five_prime_UTR	78019387	78019576	.	-	.	ID=LotjaGi4g1v0403200.1.five_prime_UTR.3;Parent=LotjaGi4g1v0403200.1
###
LjG1.1_chr4	PGSB	gene	78021272	78025595	.	+	.	ID=LotjaGi4g1v0403300
LjG1.1_chr4	PGSB	mRNA	78021272	78025595	.	+	.	ID=LotjaGi4g1v0403300.1;Parent=LotjaGi4g1v0403300
LjG1.1_chr4	PGSB	five_prime_UTR	78021272	78021470	.	+	.	ID=LotjaGi4g1v0403300.1.five_prime_UTR.1;Parent=LotjaGi4g1v0403300.1
LjG1.1_chr4	PGSB	exon	78021272	78021727	.	+	.	ID=LotjaGi4g1v0403300.1.exon.1;Parent=LotjaGi4g1v0403300.1
LjG1.1_chr4	PGSB	CDS	78021471	78021727	.	+	0	ID=LotjaGi4g1v0403300.1.CDS.1;Parent=LotjaGi4g1v0403300.1
LjG1.1_chr4	PGSB	exon	78021816	78021922	.	+	.	ID=LotjaGi4g1v0403300.1.exon.2;Parent=LotjaGi4g1v0403300.1
LjG1.1_chr4	PGSB	CDS	78021816	78021922	.	+	1	ID=LotjaGi4g1v0403300.1.CDS.2;Parent=LotjaGi4g1v0403300.1
LjG1.1_chr4	PGSB	exon	78022640	78022821	.	+	.	ID=LotjaGi4g1v0403300.1.exon.3;Parent=LotjaGi4g1v0403300.1
LjG1.1_chr4	PGSB	CDS	78022640	78022821	.	+	2	ID=LotjaGi4g1v0403300.1.CDS.3;Parent=LotjaGi4g1v0403300.1
LjG1.1_chr4	PGSB	CDS	78023028	78023183	.	+	0	ID=LotjaGi4g1v0403300.1.CDS.4;Parent=LotjaGi4g1v0403300.1
LjG1.1_chr4	PGSB	exon	78023028	78025595	.	+	.	ID=LotjaGi4g1v0403300.1.exon.4;Parent=LotjaGi4g1v0403300.1
LjG1.1_chr4	PGSB	three_prime_UTR	78023184	78025595	.	+	.	ID=LotjaGi4g1v0403300.1.three_prime_UTR.2;Parent=LotjaGi4g1v0403300.1
###
LjG1.1_chr4	PGSB	gene	78021272	78031762	.	-	.	ID=LotjaGi4g1v0403400
LjG1.1_chr4	PGSB	mRNA	78021272	78031762	.	-	.	ID=LotjaGi4g1v0403400.1;Parent=LotjaGi4g1v0403400
LjG1.1_chr4	PGSB	three_prime_UTR	78021272	78024922	.	-	.	ID=LotjaGi4g1v0403400.1.three_prime_UTR.1;Parent=LotjaGi4g1v0403400.1
LjG1.1_chr4	PGSB	exon	78021272	78024970	.	-	.	ID=LotjaGi4g1v0403400.1.exon.1;Parent=LotjaGi4g1v0403400.1
LjG1.1_chr4	PGSB	CDS	78024923	78024970	.	-	0	ID=LotjaGi4g1v0403400.1.CDS.1;Parent=LotjaGi4g1v0403400.1
LjG1.1_chr4	PGSB	exon	78029940	78030179	.	-	.	ID=LotjaGi4g1v0403400.1.exon.2;Parent=LotjaGi4g1v0403400.1
LjG1.1_chr4	PGSB	CDS	78029940	78030179	.	-	0	ID=LotjaGi4g1v0403400.1.CDS.2;Parent=LotjaGi4g1v0403400.1
LjG1.1_chr4	PGSB	CDS	78031385	78031402	.	-	0	ID=LotjaGi4g1v0403400.1.CDS.3;Parent=LotjaGi4g1v0403400.1
LjG1.1_chr4	PGSB	exon	78031385	78031762	.	-	.	ID=LotjaGi4g1v0403400.1.exon.3;Parent=LotjaGi4g1v0403400.1
LjG1.1_chr4	PGSB	five_prime_UTR	78031403	78031762	.	-	.	ID=LotjaGi4g1v0403400.1.five_prime_UTR.2;Parent=LotjaGi4g1v0403400.1
###
LjG1.1_chr4	PGSB	gene	78035422	78042015	.	+	.	ID=LotjaGi4g1v0403500
LjG1.1_chr4	PGSB	mRNA	78035422	78042015	.	+	.	ID=LotjaGi4g1v0403500.1;Parent=LotjaGi4g1v0403500
LjG1.1_chr4	PGSB	five_prime_UTR	78035422	78035526	.	+	.	ID=LotjaGi4g1v0403500.1.five_prime_UTR.1;Parent=LotjaGi4g1v0403500.1
LjG1.1_chr4	PGSB	exon	78035422	78036351	.	+	.	ID=LotjaGi4g1v0403500.1.exon.1;Parent=LotjaGi4g1v0403500.1
LjG1.1_chr4	PGSB	CDS	78035527	78036351	.	+	0	ID=LotjaGi4g1v0403500.1.CDS.1;Parent=LotjaGi4g1v0403500.1
LjG1.1_chr4	PGSB	exon	78037099	78037440	.	+	.	ID=LotjaGi4g1v0403500.1.exon.2;Parent=LotjaGi4g1v0403500.1
LjG1.1_chr4	PGSB	CDS	78037099	78037440	.	+	0	ID=LotjaGi4g1v0403500.1.CDS.2;Parent=LotjaGi4g1v0403500.1
LjG1.1_chr4	PGSB	exon	78037829	78037969	.	+	.	ID=LotjaGi4g1v0403500.1.exon.3;Parent=LotjaGi4g1v0403500.1
LjG1.1_chr4	PGSB	CDS	78037829	78037969	.	+	0	ID=LotjaGi4g1v0403500.1.CDS.3;Parent=LotjaGi4g1v0403500.1
LjG1.1_chr4	PGSB	exon	78038085	78038264	.	+	.	ID=LotjaGi4g1v0403500.1.exon.4;Parent=LotjaGi4g1v0403500.1
LjG1.1_chr4	PGSB	CDS	78038085	78038264	.	+	0	ID=LotjaGi4g1v0403500.1.CDS.4;Parent=LotjaGi4g1v0403500.1
LjG1.1_chr4	PGSB	exon	78038384	78038539	.	+	.	ID=LotjaGi4g1v0403500.1.exon.5;Parent=LotjaGi4g1v0403500.1
LjG1.1_chr4	PGSB	CDS	78038384	78038539	.	+	0	ID=LotjaGi4g1v0403500.1.CDS.5;Parent=LotjaGi4g1v0403500.1
LjG1.1_chr4	PGSB	exon	78038838	78038939	.	+	.	ID=LotjaGi4g1v0403500.1.exon.6;Parent=LotjaGi4g1v0403500.1
LjG1.1_chr4	PGSB	CDS	78038838	78038939	.	+	0	ID=LotjaGi4g1v0403500.1.CDS.6;Parent=LotjaGi4g1v0403500.1
LjG1.1_chr4	PGSB	exon	78039025	78039153	.	+	.	ID=LotjaGi4g1v0403500.1.exon.7;Parent=LotjaGi4g1v0403500.1
LjG1.1_chr4	PGSB	CDS	78039025	78039153	.	+	0	ID=LotjaGi4g1v0403500.1.CDS.7;Parent=LotjaGi4g1v0403500.1
LjG1.1_chr4	PGSB	exon	78039677	78039781	.	+	.	ID=LotjaGi4g1v0403500.1.exon.8;Parent=LotjaGi4g1v0403500.1
LjG1.1_chr4	PGSB	CDS	78039677	78039781	.	+	0	ID=LotjaGi4g1v0403500.1.CDS.8;Parent=LotjaGi4g1v0403500.1
LjG1.1_chr4	PGSB	CDS	78039952	78040047	.	+	0	ID=LotjaGi4g1v0403500.1.CDS.9;Parent=LotjaGi4g1v0403500.1
LjG1.1_chr4	PGSB	exon	78039952	78042015	.	+	.	ID=LotjaGi4g1v0403500.1.exon.9;Parent=LotjaGi4g1v0403500.1
LjG1.1_chr4	PGSB	three_prime_UTR	78040048	78042015	.	+	.	ID=LotjaGi4g1v0403500.1.three_prime_UTR.2;Parent=LotjaGi4g1v0403500.1
LjG1.1_chr4	PGSB	mRNA	78035504	78040047	.	+	.	ID=LotjaGi4g1v0403500.2;Parent=LotjaGi4g1v0403500
LjG1.1_chr4	PGSB	five_prime_UTR	78035504	78035526	.	+	.	ID=LotjaGi4g1v0403500.2.five_prime_UTR.1;Parent=LotjaGi4g1v0403500.2
LjG1.1_chr4	PGSB	exon	78035504	78036351	.	+	.	ID=LotjaGi4g1v0403500.2.exon.1;Parent=LotjaGi4g1v0403500.2
LjG1.1_chr4	PGSB	CDS	78035527	78036351	.	+	0	ID=LotjaGi4g1v0403500.2.CDS.1;Parent=LotjaGi4g1v0403500.2
LjG1.1_chr4	PGSB	exon	78037099	78037440	.	+	.	ID=LotjaGi4g1v0403500.2.exon.2;Parent=LotjaGi4g1v0403500.2
LjG1.1_chr4	PGSB	CDS	78037099	78037440	.	+	0	ID=LotjaGi4g1v0403500.2.CDS.2;Parent=LotjaGi4g1v0403500.2
LjG1.1_chr4	PGSB	exon	78037829	78037969	.	+	.	ID=LotjaGi4g1v0403500.2.exon.3;Parent=LotjaGi4g1v0403500.2
LjG1.1_chr4	PGSB	CDS	78037829	78037969	.	+	0	ID=LotjaGi4g1v0403500.2.CDS.3;Parent=LotjaGi4g1v0403500.2
LjG1.1_chr4	PGSB	exon	78038085	78038264	.	+	.	ID=LotjaGi4g1v0403500.2.exon.4;Parent=LotjaGi4g1v0403500.2
LjG1.1_chr4	PGSB	CDS	78038085	78038264	.	+	0	ID=LotjaGi4g1v0403500.2.CDS.4;Parent=LotjaGi4g1v0403500.2
LjG1.1_chr4	PGSB	exon	78038384	78038539	.	+	.	ID=LotjaGi4g1v0403500.2.exon.5;Parent=LotjaGi4g1v0403500.2
LjG1.1_chr4	PGSB	CDS	78038384	78038539	.	+	0	ID=LotjaGi4g1v0403500.2.CDS.5;Parent=LotjaGi4g1v0403500.2
LjG1.1_chr4	PGSB	exon	78038838	78038939	.	+	.	ID=LotjaGi4g1v0403500.2.exon.6;Parent=LotjaGi4g1v0403500.2
LjG1.1_chr4	PGSB	CDS	78038838	78038939	.	+	0	ID=LotjaGi4g1v0403500.2.CDS.6;Parent=LotjaGi4g1v0403500.2
LjG1.1_chr4	PGSB	exon	78039025	78039157	.	+	.	ID=LotjaGi4g1v0403500.2.exon.7;Parent=LotjaGi4g1v0403500.2
LjG1.1_chr4	PGSB	CDS	78039025	78039157	.	+	0	ID=LotjaGi4g1v0403500.2.CDS.7;Parent=LotjaGi4g1v0403500.2
LjG1.1_chr4	PGSB	CDS	78039677	78039699	.	+	2	ID=LotjaGi4g1v0403500.2.CDS.8;Parent=LotjaGi4g1v0403500.2
LjG1.1_chr4	PGSB	exon	78039677	78039781	.	+	.	ID=LotjaGi4g1v0403500.2.exon.8;Parent=LotjaGi4g1v0403500.2
LjG1.1_chr4	PGSB	three_prime_UTR	78039700	78039781	.	+	.	ID=LotjaGi4g1v0403500.2.three_prime_UTR.2;Parent=LotjaGi4g1v0403500.2
LjG1.1_chr4	PGSB	exon	78039952	78040047	.	+	.	ID=LotjaGi4g1v0403500.2.exon.9;Parent=LotjaGi4g1v0403500.2
LjG1.1_chr4	PGSB	three_prime_UTR	78039952	78040047	.	+	.	ID=LotjaGi4g1v0403500.2.three_prime_UTR.3;Parent=LotjaGi4g1v0403500.2
###
LjG1.1_chr4	PGSB	gene	78039914	78042015	.	-	.	ID=LotjaGi4g1v0403600
LjG1.1_chr4	PGSB	mRNA	78039914	78042015	.	-	.	ID=LotjaGi4g1v0403600.1;Parent=LotjaGi4g1v0403600
LjG1.1_chr4	PGSB	three_prime_UTR	78039914	78041011	.	-	.	ID=LotjaGi4g1v0403600.1.three_prime_UTR.1;Parent=LotjaGi4g1v0403600.1
LjG1.1_chr4	PGSB	exon	78039914	78041201	.	-	.	ID=LotjaGi4g1v0403600.1.exon.1;Parent=LotjaGi4g1v0403600.1
LjG1.1_chr4	PGSB	CDS	78041012	78041201	.	-	1	ID=LotjaGi4g1v0403600.1.CDS.1;Parent=LotjaGi4g1v0403600.1
LjG1.1_chr4	PGSB	CDS	78041501	78041769	.	-	0	ID=LotjaGi4g1v0403600.1.CDS.2;Parent=LotjaGi4g1v0403600.1
LjG1.1_chr4	PGSB	exon	78041501	78042015	.	-	.	ID=LotjaGi4g1v0403600.1.exon.2;Parent=LotjaGi4g1v0403600.1
LjG1.1_chr4	PGSB	five_prime_UTR	78041770	78042015	.	-	.	ID=LotjaGi4g1v0403600.1.five_prime_UTR.2;Parent=LotjaGi4g1v0403600.1
###
LjG1.1_chr4	PGSB	gene	78042341	78045137	.	-	.	ID=LotjaGi4g1v0403700
LjG1.1_chr4	PGSB	mRNA	78042341	78045137	.	-	.	ID=LotjaGi4g1v0403700.1;Parent=LotjaGi4g1v0403700
LjG1.1_chr4	PGSB	three_prime_UTR	78042341	78042637	.	-	.	ID=LotjaGi4g1v0403700.1.three_prime_UTR.1;Parent=LotjaGi4g1v0403700.1
LjG1.1_chr4	PGSB	exon	78042341	78042741	.	-	.	ID=LotjaGi4g1v0403700.1.exon.1;Parent=LotjaGi4g1v0403700.1
LjG1.1_chr4	PGSB	CDS	78042638	78042741	.	-	2	ID=LotjaGi4g1v0403700.1.CDS.1;Parent=LotjaGi4g1v0403700.1
LjG1.1_chr4	PGSB	exon	78042852	78043164	.	-	.	ID=LotjaGi4g1v0403700.1.exon.2;Parent=LotjaGi4g1v0403700.1
LjG1.1_chr4	PGSB	CDS	78042852	78043164	.	-	0	ID=LotjaGi4g1v0403700.1.CDS.2;Parent=LotjaGi4g1v0403700.1
LjG1.1_chr4	PGSB	CDS	78043374	78044834	.	-	0	ID=LotjaGi4g1v0403700.1.CDS.3;Parent=LotjaGi4g1v0403700.1
LjG1.1_chr4	PGSB	exon	78043374	78045137	.	-	.	ID=LotjaGi4g1v0403700.1.exon.3;Parent=LotjaGi4g1v0403700.1
LjG1.1_chr4	PGSB	five_prime_UTR	78044835	78045137	.	-	.	ID=LotjaGi4g1v0403700.1.five_prime_UTR.2;Parent=LotjaGi4g1v0403700.1
###
LjG1.1_chr4	PGSB	gene	78046412	78048005	.	+	.	ID=LotjaGi4g1v0403800
LjG1.1_chr4	PGSB	mRNA	78046412	78048005	.	+	.	ID=LotjaGi4g1v0403800.1;Parent=LotjaGi4g1v0403800
LjG1.1_chr4	PGSB	five_prime_UTR	78046412	78046449	.	+	.	ID=LotjaGi4g1v0403800.1.five_prime_UTR.1;Parent=LotjaGi4g1v0403800.1
LjG1.1_chr4	PGSB	exon	78046412	78046707	.	+	.	ID=LotjaGi4g1v0403800.1.exon.1;Parent=LotjaGi4g1v0403800.1
LjG1.1_chr4	PGSB	CDS	78046450	78046707	.	+	0	ID=LotjaGi4g1v0403800.1.CDS.1;Parent=LotjaGi4g1v0403800.1
LjG1.1_chr4	PGSB	exon	78046858	78047031	.	+	.	ID=LotjaGi4g1v0403800.1.exon.2;Parent=LotjaGi4g1v0403800.1
LjG1.1_chr4	PGSB	CDS	78046858	78047031	.	+	0	ID=LotjaGi4g1v0403800.1.CDS.2;Parent=LotjaGi4g1v0403800.1
LjG1.1_chr4	PGSB	exon	78047127	78047303	.	+	.	ID=LotjaGi4g1v0403800.1.exon.3;Parent=LotjaGi4g1v0403800.1
LjG1.1_chr4	PGSB	CDS	78047127	78047303	.	+	0	ID=LotjaGi4g1v0403800.1.CDS.3;Parent=LotjaGi4g1v0403800.1
LjG1.1_chr4	PGSB	CDS	78047494	78047565	.	+	0	ID=LotjaGi4g1v0403800.1.CDS.4;Parent=LotjaGi4g1v0403800.1
LjG1.1_chr4	PGSB	exon	78047494	78048005	.	+	.	ID=LotjaGi4g1v0403800.1.exon.4;Parent=LotjaGi4g1v0403800.1
LjG1.1_chr4	PGSB	three_prime_UTR	78047566	78048005	.	+	.	ID=LotjaGi4g1v0403800.1.three_prime_UTR.2;Parent=LotjaGi4g1v0403800.1
###
LjG1.1_chr4	PGSB	gene	78048440	78053465	.	-	.	ID=LotjaGi4g1v0403900
LjG1.1_chr4	PGSB	mRNA	78048440	78053465	.	-	.	ID=LotjaGi4g1v0403900.1;Parent=LotjaGi4g1v0403900
LjG1.1_chr4	PGSB	three_prime_UTR	78048440	78048741	.	-	.	ID=LotjaGi4g1v0403900.1.three_prime_UTR.1;Parent=LotjaGi4g1v0403900.1
LjG1.1_chr4	PGSB	exon	78048440	78048937	.	-	.	ID=LotjaGi4g1v0403900.1.exon.1;Parent=LotjaGi4g1v0403900.1
LjG1.1_chr4	PGSB	CDS	78048742	78048937	.	-	1	ID=LotjaGi4g1v0403900.1.CDS.1;Parent=LotjaGi4g1v0403900.1
LjG1.1_chr4	PGSB	exon	78049440	78049576	.	-	.	ID=LotjaGi4g1v0403900.1.exon.2;Parent=LotjaGi4g1v0403900.1
LjG1.1_chr4	PGSB	CDS	78049440	78049576	.	-	0	ID=LotjaGi4g1v0403900.1.CDS.2;Parent=LotjaGi4g1v0403900.1
LjG1.1_chr4	PGSB	exon	78049660	78049713	.	-	.	ID=LotjaGi4g1v0403900.1.exon.3;Parent=LotjaGi4g1v0403900.1
LjG1.1_chr4	PGSB	CDS	78049660	78049713	.	-	0	ID=LotjaGi4g1v0403900.1.CDS.3;Parent=LotjaGi4g1v0403900.1
LjG1.1_chr4	PGSB	exon	78050286	78050590	.	-	.	ID=LotjaGi4g1v0403900.1.exon.4;Parent=LotjaGi4g1v0403900.1
LjG1.1_chr4	PGSB	CDS	78050286	78050590	.	-	2	ID=LotjaGi4g1v0403900.1.CDS.4;Parent=LotjaGi4g1v0403900.1
LjG1.1_chr4	PGSB	exon	78051055	78051196	.	-	.	ID=LotjaGi4g1v0403900.1.exon.5;Parent=LotjaGi4g1v0403900.1
LjG1.1_chr4	PGSB	CDS	78051055	78051196	.	-	0	ID=LotjaGi4g1v0403900.1.CDS.5;Parent=LotjaGi4g1v0403900.1
LjG1.1_chr4	PGSB	exon	78051291	78051382	.	-	.	ID=LotjaGi4g1v0403900.1.exon.6;Parent=LotjaGi4g1v0403900.1
LjG1.1_chr4	PGSB	CDS	78051291	78051382	.	-	2	ID=LotjaGi4g1v0403900.1.CDS.6;Parent=LotjaGi4g1v0403900.1
LjG1.1_chr4	PGSB	CDS	78052869	78052962	.	-	0	ID=LotjaGi4g1v0403900.1.CDS.7;Parent=LotjaGi4g1v0403900.1
LjG1.1_chr4	PGSB	exon	78052869	78053465	.	-	.	ID=LotjaGi4g1v0403900.1.exon.7;Parent=LotjaGi4g1v0403900.1
LjG1.1_chr4	PGSB	five_prime_UTR	78052963	78053465	.	-	.	ID=LotjaGi4g1v0403900.1.five_prime_UTR.2;Parent=LotjaGi4g1v0403900.1
###
LjG1.1_chr4	PGSB	gene	78056140	78063230	.	+	.	ID=LotjaGi4g1v0404000_LC
LjG1.1_chr4	PGSB	mRNA	78056140	78063230	.	+	.	ID=LotjaGi4g1v0404000_LC.1;Parent=LotjaGi4g1v0404000_LC
LjG1.1_chr4	PGSB	five_prime_UTR	78056140	78056504	.	+	.	ID=LotjaGi4g1v0404000_LC.1.five_prime_UTR.1;Parent=LotjaGi4g1v0404000_LC.1
LjG1.1_chr4	PGSB	exon	78056140	78056563	.	+	.	ID=LotjaGi4g1v0404000_LC.1.exon.1;Parent=LotjaGi4g1v0404000_LC.1
LjG1.1_chr4	PGSB	CDS	78056505	78056563	.	+	0	ID=LotjaGi4g1v0404000_LC.1.CDS.1;Parent=LotjaGi4g1v0404000_LC.1
LjG1.1_chr4	PGSB	exon	78056718	78056744	.	+	.	ID=LotjaGi4g1v0404000_LC.1.exon.2;Parent=LotjaGi4g1v0404000_LC.1
LjG1.1_chr4	PGSB	CDS	78056718	78056744	.	+	1	ID=LotjaGi4g1v0404000_LC.1.CDS.2;Parent=LotjaGi4g1v0404000_LC.1
LjG1.1_chr4	PGSB	exon	78057461	78057560	.	+	.	ID=LotjaGi4g1v0404000_LC.1.exon.3;Parent=LotjaGi4g1v0404000_LC.1
LjG1.1_chr4	PGSB	CDS	78057461	78057560	.	+	1	ID=LotjaGi4g1v0404000_LC.1.CDS.3;Parent=LotjaGi4g1v0404000_LC.1
LjG1.1_chr4	PGSB	exon	78057674	78057820	.	+	.	ID=LotjaGi4g1v0404000_LC.1.exon.4;Parent=LotjaGi4g1v0404000_LC.1
LjG1.1_chr4	PGSB	CDS	78057674	78057820	.	+	0	ID=LotjaGi4g1v0404000_LC.1.CDS.4;Parent=LotjaGi4g1v0404000_LC.1
LjG1.1_chr4	PGSB	exon	78058362	78058442	.	+	.	ID=LotjaGi4g1v0404000_LC.1.exon.5;Parent=LotjaGi4g1v0404000_LC.1
LjG1.1_chr4	PGSB	CDS	78058362	78058442	.	+	0	ID=LotjaGi4g1v0404000_LC.1.CDS.5;Parent=LotjaGi4g1v0404000_LC.1
LjG1.1_chr4	PGSB	exon	78058547	78058692	.	+	.	ID=LotjaGi4g1v0404000_LC.1.exon.6;Parent=LotjaGi4g1v0404000_LC.1
LjG1.1_chr4	PGSB	CDS	78058547	78058692	.	+	0	ID=LotjaGi4g1v0404000_LC.1.CDS.6;Parent=LotjaGi4g1v0404000_LC.1
LjG1.1_chr4	PGSB	exon	78059108	78060018	.	+	.	ID=LotjaGi4g1v0404000_LC.1.exon.7;Parent=LotjaGi4g1v0404000_LC.1
LjG1.1_chr4	PGSB	CDS	78059108	78060018	.	+	1	ID=LotjaGi4g1v0404000_LC.1.CDS.7;Parent=LotjaGi4g1v0404000_LC.1
LjG1.1_chr4	PGSB	three_prime_UTR	78059175	78060018	.	+	.	ID=LotjaGi4g1v0404000_LC.1.three_prime_UTR.2;Parent=LotjaGi4g1v0404000_LC.1
LjG1.1_chr4	PGSB	exon	78061034	78061252	.	+	.	ID=LotjaGi4g1v0404000_LC.1.exon.8;Parent=LotjaGi4g1v0404000_LC.1
LjG1.1_chr4	PGSB	CDS	78061034	78061252	.	+	2	ID=LotjaGi4g1v0404000_LC.1.CDS.8;Parent=LotjaGi4g1v0404000_LC.1
LjG1.1_chr4	PGSB	three_prime_UTR	78061034	78061252	.	+	.	ID=LotjaGi4g1v0404000_LC.1.three_prime_UTR.3;Parent=LotjaGi4g1v0404000_LC.1
LjG1.1_chr4	PGSB	CDS	78062290	78062432	.	+	2	ID=LotjaGi4g1v0404000_LC.1.CDS.9;Parent=LotjaGi4g1v0404000_LC.1
LjG1.1_chr4	PGSB	exon	78062290	78063230	.	+	.	ID=LotjaGi4g1v0404000_LC.1.exon.9;Parent=LotjaGi4g1v0404000_LC.1
LjG1.1_chr4	PGSB	three_prime_UTR	78062290	78063230	.	+	.	ID=LotjaGi4g1v0404000_LC.1.three_prime_UTR.4;Parent=LotjaGi4g1v0404000_LC.1
LjG1.1_chr4	PGSB	mRNA	78056146	78063015	.	+	.	ID=LotjaGi4g1v0404000_LC.2;Parent=LotjaGi4g1v0404000_LC
LjG1.1_chr4	PGSB	five_prime_UTR	78056146	78056504	.	+	.	ID=LotjaGi4g1v0404000_LC.2.five_prime_UTR.1;Parent=LotjaGi4g1v0404000_LC.2
LjG1.1_chr4	PGSB	exon	78056146	78056563	.	+	.	ID=LotjaGi4g1v0404000_LC.2.exon.1;Parent=LotjaGi4g1v0404000_LC.2
LjG1.1_chr4	PGSB	CDS	78056505	78056563	.	+	0	ID=LotjaGi4g1v0404000_LC.2.CDS.1;Parent=LotjaGi4g1v0404000_LC.2
LjG1.1_chr4	PGSB	exon	78056718	78056744	.	+	.	ID=LotjaGi4g1v0404000_LC.2.exon.2;Parent=LotjaGi4g1v0404000_LC.2
LjG1.1_chr4	PGSB	CDS	78056718	78056744	.	+	1	ID=LotjaGi4g1v0404000_LC.2.CDS.2;Parent=LotjaGi4g1v0404000_LC.2
LjG1.1_chr4	PGSB	exon	78057461	78057560	.	+	.	ID=LotjaGi4g1v0404000_LC.2.exon.3;Parent=LotjaGi4g1v0404000_LC.2
LjG1.1_chr4	PGSB	CDS	78057461	78057560	.	+	1	ID=LotjaGi4g1v0404000_LC.2.CDS.3;Parent=LotjaGi4g1v0404000_LC.2
LjG1.1_chr4	PGSB	exon	78057674	78057820	.	+	.	ID=LotjaGi4g1v0404000_LC.2.exon.4;Parent=LotjaGi4g1v0404000_LC.2
LjG1.1_chr4	PGSB	CDS	78057674	78057820	.	+	0	ID=LotjaGi4g1v0404000_LC.2.CDS.4;Parent=LotjaGi4g1v0404000_LC.2
LjG1.1_chr4	PGSB	exon	78058362	78058442	.	+	.	ID=LotjaGi4g1v0404000_LC.2.exon.5;Parent=LotjaGi4g1v0404000_LC.2
LjG1.1_chr4	PGSB	CDS	78058362	78058442	.	+	0	ID=LotjaGi4g1v0404000_LC.2.CDS.5;Parent=LotjaGi4g1v0404000_LC.2
LjG1.1_chr4	PGSB	exon	78058547	78058692	.	+	.	ID=LotjaGi4g1v0404000_LC.2.exon.6;Parent=LotjaGi4g1v0404000_LC.2
LjG1.1_chr4	PGSB	CDS	78058547	78058692	.	+	0	ID=LotjaGi4g1v0404000_LC.2.CDS.6;Parent=LotjaGi4g1v0404000_LC.2
LjG1.1_chr4	PGSB	exon	78059108	78059195	.	+	.	ID=LotjaGi4g1v0404000_LC.2.exon.7;Parent=LotjaGi4g1v0404000_LC.2
LjG1.1_chr4	PGSB	CDS	78059108	78059195	.	+	1	ID=LotjaGi4g1v0404000_LC.2.CDS.7;Parent=LotjaGi4g1v0404000_LC.2
LjG1.1_chr4	PGSB	three_prime_UTR	78059175	78059195	.	+	.	ID=LotjaGi4g1v0404000_LC.2.three_prime_UTR.2;Parent=LotjaGi4g1v0404000_LC.2
LjG1.1_chr4	PGSB	exon	78059723	78060018	.	+	.	ID=LotjaGi4g1v0404000_LC.2.exon.8;Parent=LotjaGi4g1v0404000_LC.2
LjG1.1_chr4	PGSB	CDS	78059723	78060018	.	+	0	ID=LotjaGi4g1v0404000_LC.2.CDS.8;Parent=LotjaGi4g1v0404000_LC.2
LjG1.1_chr4	PGSB	three_prime_UTR	78059723	78060018	.	+	.	ID=LotjaGi4g1v0404000_LC.2.three_prime_UTR.3;Parent=LotjaGi4g1v0404000_LC.2
LjG1.1_chr4	PGSB	exon	78061034	78061252	.	+	.	ID=LotjaGi4g1v0404000_LC.2.exon.9;Parent=LotjaGi4g1v0404000_LC.2
LjG1.1_chr4	PGSB	CDS	78061034	78061252	.	+	1	ID=LotjaGi4g1v0404000_LC.2.CDS.9;Parent=LotjaGi4g1v0404000_LC.2
LjG1.1_chr4	PGSB	three_prime_UTR	78061034	78061252	.	+	.	ID=LotjaGi4g1v0404000_LC.2.three_prime_UTR.4;Parent=LotjaGi4g1v0404000_LC.2
LjG1.1_chr4	PGSB	CDS	78062290	78062432	.	+	1	ID=LotjaGi4g1v0404000_LC.2.CDS.10;Parent=LotjaGi4g1v0404000_LC.2
LjG1.1_chr4	PGSB	exon	78062290	78063015	.	+	.	ID=LotjaGi4g1v0404000_LC.2.exon.10;Parent=LotjaGi4g1v0404000_LC.2
LjG1.1_chr4	PGSB	three_prime_UTR	78062290	78063015	.	+	.	ID=LotjaGi4g1v0404000_LC.2.three_prime_UTR.5;Parent=LotjaGi4g1v0404000_LC.2
###
LjG1.1_chr4	PGSB	gene	78063717	78067717	.	+	.	ID=LotjaGi4g1v0404100
LjG1.1_chr4	PGSB	mRNA	78063717	78067717	.	+	.	ID=LotjaGi4g1v0404100.1;Parent=LotjaGi4g1v0404100
LjG1.1_chr4	PGSB	five_prime_UTR	78063717	78064009	.	+	.	ID=LotjaGi4g1v0404100.1.five_prime_UTR.1;Parent=LotjaGi4g1v0404100.1
LjG1.1_chr4	PGSB	exon	78063717	78064048	.	+	.	ID=LotjaGi4g1v0404100.1.exon.1;Parent=LotjaGi4g1v0404100.1
LjG1.1_chr4	PGSB	CDS	78064010	78064048	.	+	0	ID=LotjaGi4g1v0404100.1.CDS.1;Parent=LotjaGi4g1v0404100.1
LjG1.1_chr4	PGSB	exon	78064443	78064536	.	+	.	ID=LotjaGi4g1v0404100.1.exon.2;Parent=LotjaGi4g1v0404100.1
LjG1.1_chr4	PGSB	CDS	78064443	78064536	.	+	0	ID=LotjaGi4g1v0404100.1.CDS.2;Parent=LotjaGi4g1v0404100.1
LjG1.1_chr4	PGSB	exon	78064896	78065040	.	+	.	ID=LotjaGi4g1v0404100.1.exon.3;Parent=LotjaGi4g1v0404100.1
LjG1.1_chr4	PGSB	CDS	78064896	78065040	.	+	2	ID=LotjaGi4g1v0404100.1.CDS.3;Parent=LotjaGi4g1v0404100.1
LjG1.1_chr4	PGSB	exon	78065165	78065275	.	+	.	ID=LotjaGi4g1v0404100.1.exon.4;Parent=LotjaGi4g1v0404100.1
LjG1.1_chr4	PGSB	CDS	78065165	78065275	.	+	1	ID=LotjaGi4g1v0404100.1.CDS.4;Parent=LotjaGi4g1v0404100.1
LjG1.1_chr4	PGSB	exon	78065655	78065801	.	+	.	ID=LotjaGi4g1v0404100.1.exon.5;Parent=LotjaGi4g1v0404100.1
LjG1.1_chr4	PGSB	CDS	78065655	78065801	.	+	1	ID=LotjaGi4g1v0404100.1.CDS.5;Parent=LotjaGi4g1v0404100.1
LjG1.1_chr4	PGSB	exon	78066374	78066496	.	+	.	ID=LotjaGi4g1v0404100.1.exon.6;Parent=LotjaGi4g1v0404100.1
LjG1.1_chr4	PGSB	CDS	78066374	78066496	.	+	1	ID=LotjaGi4g1v0404100.1.CDS.6;Parent=LotjaGi4g1v0404100.1
LjG1.1_chr4	PGSB	CDS	78066843	78066909	.	+	1	ID=LotjaGi4g1v0404100.1.CDS.7;Parent=LotjaGi4g1v0404100.1
LjG1.1_chr4	PGSB	exon	78066843	78067717	.	+	.	ID=LotjaGi4g1v0404100.1.exon.7;Parent=LotjaGi4g1v0404100.1
LjG1.1_chr4	PGSB	three_prime_UTR	78066910	78067717	.	+	.	ID=LotjaGi4g1v0404100.1.three_prime_UTR.2;Parent=LotjaGi4g1v0404100.1
LjG1.1_chr4	PGSB	mRNA	78064406	78066909	.	+	.	ID=LotjaGi4g1v0404100.2;Parent=LotjaGi4g1v0404100
LjG1.1_chr4	PGSB	five_prime_UTR	78064406	78064413	.	+	.	ID=LotjaGi4g1v0404100.2.five_prime_UTR.1;Parent=LotjaGi4g1v0404100.2
LjG1.1_chr4	PGSB	exon	78064406	78064536	.	+	.	ID=LotjaGi4g1v0404100.2.exon.1;Parent=LotjaGi4g1v0404100.2
LjG1.1_chr4	PGSB	CDS	78064414	78064536	.	+	0	ID=LotjaGi4g1v0404100.2.CDS.1;Parent=LotjaGi4g1v0404100.2
LjG1.1_chr4	PGSB	exon	78064898	78065040	.	+	.	ID=LotjaGi4g1v0404100.2.exon.2;Parent=LotjaGi4g1v0404100.2
LjG1.1_chr4	PGSB	CDS	78064898	78065040	.	+	0	ID=LotjaGi4g1v0404100.2.CDS.2;Parent=LotjaGi4g1v0404100.2
LjG1.1_chr4	PGSB	exon	78065165	78065275	.	+	.	ID=LotjaGi4g1v0404100.2.exon.3;Parent=LotjaGi4g1v0404100.2
LjG1.1_chr4	PGSB	CDS	78065165	78065275	.	+	1	ID=LotjaGi4g1v0404100.2.CDS.3;Parent=LotjaGi4g1v0404100.2
LjG1.1_chr4	PGSB	exon	78065655	78065801	.	+	.	ID=LotjaGi4g1v0404100.2.exon.4;Parent=LotjaGi4g1v0404100.2
LjG1.1_chr4	PGSB	CDS	78065655	78065801	.	+	1	ID=LotjaGi4g1v0404100.2.CDS.4;Parent=LotjaGi4g1v0404100.2
LjG1.1_chr4	PGSB	exon	78066374	78066496	.	+	.	ID=LotjaGi4g1v0404100.2.exon.5;Parent=LotjaGi4g1v0404100.2
LjG1.1_chr4	PGSB	CDS	78066374	78066496	.	+	1	ID=LotjaGi4g1v0404100.2.CDS.5;Parent=LotjaGi4g1v0404100.2
LjG1.1_chr4	PGSB	exon	78066843	78066909	.	+	.	ID=LotjaGi4g1v0404100.2.exon.6;Parent=LotjaGi4g1v0404100.2
LjG1.1_chr4	PGSB	CDS	78066843	78066909	.	+	1	ID=LotjaGi4g1v0404100.2.CDS.6;Parent=LotjaGi4g1v0404100.2
###
LjG1.1_chr4	PGSB	gene	78068129	78083281	.	-	.	ID=LotjaGi4g1v0404200
LjG1.1_chr4	PGSB	mRNA	78068129	78083281	.	-	.	ID=LotjaGi4g1v0404200.1;Parent=LotjaGi4g1v0404200
LjG1.1_chr4	PGSB	three_prime_UTR	78068129	78071826	.	-	.	ID=LotjaGi4g1v0404200.1.three_prime_UTR.1;Parent=LotjaGi4g1v0404200.1
LjG1.1_chr4	PGSB	exon	78068129	78072099	.	-	.	ID=LotjaGi4g1v0404200.1.exon.1;Parent=LotjaGi4g1v0404200.1
LjG1.1_chr4	PGSB	CDS	78071827	78072099	.	-	0	ID=LotjaGi4g1v0404200.1.CDS.1;Parent=LotjaGi4g1v0404200.1
LjG1.1_chr4	PGSB	exon	78072210	78072275	.	-	.	ID=LotjaGi4g1v0404200.1.exon.2;Parent=LotjaGi4g1v0404200.1
LjG1.1_chr4	PGSB	CDS	78072210	78072275	.	-	0	ID=LotjaGi4g1v0404200.1.CDS.2;Parent=LotjaGi4g1v0404200.1
LjG1.1_chr4	PGSB	exon	78072724	78072849	.	-	.	ID=LotjaGi4g1v0404200.1.exon.3;Parent=LotjaGi4g1v0404200.1
LjG1.1_chr4	PGSB	CDS	78072724	78072849	.	-	0	ID=LotjaGi4g1v0404200.1.CDS.3;Parent=LotjaGi4g1v0404200.1
LjG1.1_chr4	PGSB	exon	78073100	78073228	.	-	.	ID=LotjaGi4g1v0404200.1.exon.4;Parent=LotjaGi4g1v0404200.1
LjG1.1_chr4	PGSB	CDS	78073100	78073228	.	-	0	ID=LotjaGi4g1v0404200.1.CDS.4;Parent=LotjaGi4g1v0404200.1
LjG1.1_chr4	PGSB	exon	78073871	78074018	.	-	.	ID=LotjaGi4g1v0404200.1.exon.5;Parent=LotjaGi4g1v0404200.1
LjG1.1_chr4	PGSB	CDS	78073871	78074018	.	-	1	ID=LotjaGi4g1v0404200.1.CDS.5;Parent=LotjaGi4g1v0404200.1
LjG1.1_chr4	PGSB	exon	78075278	78075347	.	-	.	ID=LotjaGi4g1v0404200.1.exon.6;Parent=LotjaGi4g1v0404200.1
LjG1.1_chr4	PGSB	CDS	78075278	78075347	.	-	2	ID=LotjaGi4g1v0404200.1.CDS.6;Parent=LotjaGi4g1v0404200.1
LjG1.1_chr4	PGSB	exon	78075427	78075535	.	-	.	ID=LotjaGi4g1v0404200.1.exon.7;Parent=LotjaGi4g1v0404200.1
LjG1.1_chr4	PGSB	CDS	78075427	78075535	.	-	0	ID=LotjaGi4g1v0404200.1.CDS.7;Parent=LotjaGi4g1v0404200.1
LjG1.1_chr4	PGSB	exon	78075629	78075808	.	-	.	ID=LotjaGi4g1v0404200.1.exon.8;Parent=LotjaGi4g1v0404200.1
LjG1.1_chr4	PGSB	CDS	78075629	78075808	.	-	0	ID=LotjaGi4g1v0404200.1.CDS.8;Parent=LotjaGi4g1v0404200.1
LjG1.1_chr4	PGSB	exon	78076546	78076639	.	-	.	ID=LotjaGi4g1v0404200.1.exon.9;Parent=LotjaGi4g1v0404200.1
LjG1.1_chr4	PGSB	CDS	78076546	78076639	.	-	1	ID=LotjaGi4g1v0404200.1.CDS.9;Parent=LotjaGi4g1v0404200.1
LjG1.1_chr4	PGSB	exon	78077149	78077186	.	-	.	ID=LotjaGi4g1v0404200.1.exon.10;Parent=LotjaGi4g1v0404200.1
LjG1.1_chr4	PGSB	CDS	78077149	78077186	.	-	0	ID=LotjaGi4g1v0404200.1.CDS.10;Parent=LotjaGi4g1v0404200.1
LjG1.1_chr4	PGSB	exon	78077274	78077450	.	-	.	ID=LotjaGi4g1v0404200.1.exon.11;Parent=LotjaGi4g1v0404200.1
LjG1.1_chr4	PGSB	CDS	78077274	78077450	.	-	0	ID=LotjaGi4g1v0404200.1.CDS.11;Parent=LotjaGi4g1v0404200.1
LjG1.1_chr4	PGSB	exon	78077774	78077826	.	-	.	ID=LotjaGi4g1v0404200.1.exon.12;Parent=LotjaGi4g1v0404200.1
LjG1.1_chr4	PGSB	CDS	78077774	78077826	.	-	2	ID=LotjaGi4g1v0404200.1.CDS.12;Parent=LotjaGi4g1v0404200.1
LjG1.1_chr4	PGSB	exon	78077910	78078009	.	-	.	ID=LotjaGi4g1v0404200.1.exon.13;Parent=LotjaGi4g1v0404200.1
LjG1.1_chr4	PGSB	CDS	78077910	78078009	.	-	0	ID=LotjaGi4g1v0404200.1.CDS.13;Parent=LotjaGi4g1v0404200.1
LjG1.1_chr4	PGSB	exon	78078102	78078189	.	-	.	ID=LotjaGi4g1v0404200.1.exon.14;Parent=LotjaGi4g1v0404200.1
LjG1.1_chr4	PGSB	CDS	78078102	78078189	.	-	1	ID=LotjaGi4g1v0404200.1.CDS.14;Parent=LotjaGi4g1v0404200.1
LjG1.1_chr4	PGSB	exon	78078275	78078398	.	-	.	ID=LotjaGi4g1v0404200.1.exon.15;Parent=LotjaGi4g1v0404200.1
LjG1.1_chr4	PGSB	CDS	78078275	78078398	.	-	2	ID=LotjaGi4g1v0404200.1.CDS.15;Parent=LotjaGi4g1v0404200.1
LjG1.1_chr4	PGSB	exon	78078592	78078689	.	-	.	ID=LotjaGi4g1v0404200.1.exon.16;Parent=LotjaGi4g1v0404200.1
LjG1.1_chr4	PGSB	CDS	78078592	78078689	.	-	1	ID=LotjaGi4g1v0404200.1.CDS.16;Parent=LotjaGi4g1v0404200.1
LjG1.1_chr4	PGSB	exon	78078859	78078995	.	-	.	ID=LotjaGi4g1v0404200.1.exon.17;Parent=LotjaGi4g1v0404200.1
LjG1.1_chr4	PGSB	CDS	78078859	78078995	.	-	0	ID=LotjaGi4g1v0404200.1.CDS.17;Parent=LotjaGi4g1v0404200.1
LjG1.1_chr4	PGSB	exon	78079128	78079226	.	-	.	ID=LotjaGi4g1v0404200.1.exon.18;Parent=LotjaGi4g1v0404200.1
LjG1.1_chr4	PGSB	CDS	78079128	78079226	.	-	0	ID=LotjaGi4g1v0404200.1.CDS.18;Parent=LotjaGi4g1v0404200.1
LjG1.1_chr4	PGSB	exon	78080369	78080462	.	-	.	ID=LotjaGi4g1v0404200.1.exon.19;Parent=LotjaGi4g1v0404200.1
LjG1.1_chr4	PGSB	CDS	78080369	78080462	.	-	1	ID=LotjaGi4g1v0404200.1.CDS.19;Parent=LotjaGi4g1v0404200.1
LjG1.1_chr4	PGSB	exon	78080553	78080686	.	-	.	ID=LotjaGi4g1v0404200.1.exon.20;Parent=LotjaGi4g1v0404200.1
LjG1.1_chr4	PGSB	CDS	78080553	78080686	.	-	0	ID=LotjaGi4g1v0404200.1.CDS.20;Parent=LotjaGi4g1v0404200.1
LjG1.1_chr4	PGSB	exon	78080786	78080896	.	-	.	ID=LotjaGi4g1v0404200.1.exon.21;Parent=LotjaGi4g1v0404200.1
LjG1.1_chr4	PGSB	CDS	78080786	78080896	.	-	0	ID=LotjaGi4g1v0404200.1.CDS.21;Parent=LotjaGi4g1v0404200.1
LjG1.1_chr4	PGSB	exon	78081480	78081653	.	-	.	ID=LotjaGi4g1v0404200.1.exon.22;Parent=LotjaGi4g1v0404200.1
LjG1.1_chr4	PGSB	CDS	78081480	78081653	.	-	0	ID=LotjaGi4g1v0404200.1.CDS.22;Parent=LotjaGi4g1v0404200.1
LjG1.1_chr4	PGSB	exon	78082157	78082279	.	-	.	ID=LotjaGi4g1v0404200.1.exon.23;Parent=LotjaGi4g1v0404200.1
LjG1.1_chr4	PGSB	CDS	78082157	78082279	.	-	0	ID=LotjaGi4g1v0404200.1.CDS.23;Parent=LotjaGi4g1v0404200.1
LjG1.1_chr4	PGSB	exon	78082384	78082555	.	-	.	ID=LotjaGi4g1v0404200.1.exon.24;Parent=LotjaGi4g1v0404200.1
LjG1.1_chr4	PGSB	CDS	78082384	78082555	.	-	1	ID=LotjaGi4g1v0404200.1.CDS.24;Parent=LotjaGi4g1v0404200.1
LjG1.1_chr4	PGSB	exon	78082679	78082770	.	-	.	ID=LotjaGi4g1v0404200.1.exon.25;Parent=LotjaGi4g1v0404200.1
LjG1.1_chr4	PGSB	CDS	78082679	78082770	.	-	0	ID=LotjaGi4g1v0404200.1.CDS.25;Parent=LotjaGi4g1v0404200.1
LjG1.1_chr4	PGSB	CDS	78082906	78083010	.	-	0	ID=LotjaGi4g1v0404200.1.CDS.26;Parent=LotjaGi4g1v0404200.1
LjG1.1_chr4	PGSB	exon	78082906	78083017	.	-	.	ID=LotjaGi4g1v0404200.1.exon.26;Parent=LotjaGi4g1v0404200.1
LjG1.1_chr4	PGSB	five_prime_UTR	78083011	78083017	.	-	.	ID=LotjaGi4g1v0404200.1.five_prime_UTR.2;Parent=LotjaGi4g1v0404200.1
LjG1.1_chr4	PGSB	exon	78083147	78083281	.	-	.	ID=LotjaGi4g1v0404200.1.exon.27;Parent=LotjaGi4g1v0404200.1
LjG1.1_chr4	PGSB	five_prime_UTR	78083147	78083281	.	-	.	ID=LotjaGi4g1v0404200.1.five_prime_UTR.3;Parent=LotjaGi4g1v0404200.1
LjG1.1_chr4	PGSB	mRNA	78073795	78083010	.	-	.	ID=LotjaGi4g1v0404200.2;Parent=LotjaGi4g1v0404200
LjG1.1_chr4	PGSB	exon	78073795	78074018	.	-	.	ID=LotjaGi4g1v0404200.2.exon.1;Parent=LotjaGi4g1v0404200.2
LjG1.1_chr4	PGSB	three_prime_UTR	78073795	78074018	.	-	.	ID=LotjaGi4g1v0404200.2.three_prime_UTR.1;Parent=LotjaGi4g1v0404200.2
LjG1.1_chr4	PGSB	exon	78075278	78075535	.	-	.	ID=LotjaGi4g1v0404200.2.exon.2;Parent=LotjaGi4g1v0404200.2
LjG1.1_chr4	PGSB	three_prime_UTR	78075278	78075535	.	-	.	ID=LotjaGi4g1v0404200.2.three_prime_UTR.2;Parent=LotjaGi4g1v0404200.2
LjG1.1_chr4	PGSB	exon	78075629	78075808	.	-	.	ID=LotjaGi4g1v0404200.2.exon.3;Parent=LotjaGi4g1v0404200.2
LjG1.1_chr4	PGSB	three_prime_UTR	78075629	78075808	.	-	.	ID=LotjaGi4g1v0404200.2.three_prime_UTR.3;Parent=LotjaGi4g1v0404200.2
LjG1.1_chr4	PGSB	exon	78076546	78076639	.	-	.	ID=LotjaGi4g1v0404200.2.exon.4;Parent=LotjaGi4g1v0404200.2
LjG1.1_chr4	PGSB	three_prime_UTR	78076546	78076639	.	-	.	ID=LotjaGi4g1v0404200.2.three_prime_UTR.4;Parent=LotjaGi4g1v0404200.2
LjG1.1_chr4	PGSB	exon	78077149	78077186	.	-	.	ID=LotjaGi4g1v0404200.2.exon.5;Parent=LotjaGi4g1v0404200.2
LjG1.1_chr4	PGSB	three_prime_UTR	78077149	78077186	.	-	.	ID=LotjaGi4g1v0404200.2.three_prime_UTR.5;Parent=LotjaGi4g1v0404200.2
LjG1.1_chr4	PGSB	exon	78077274	78077502	.	-	.	ID=LotjaGi4g1v0404200.2.exon.6;Parent=LotjaGi4g1v0404200.2
LjG1.1_chr4	PGSB	three_prime_UTR	78077274	78077502	.	-	.	ID=LotjaGi4g1v0404200.2.three_prime_UTR.6;Parent=LotjaGi4g1v0404200.2
LjG1.1_chr4	PGSB	three_prime_UTR	78077774	78077816	.	-	.	ID=LotjaGi4g1v0404200.2.three_prime_UTR.7;Parent=LotjaGi4g1v0404200.2
LjG1.1_chr4	PGSB	exon	78077774	78077840	.	-	.	ID=LotjaGi4g1v0404200.2.exon.7;Parent=LotjaGi4g1v0404200.2
LjG1.1_chr4	PGSB	CDS	78077817	78077840	.	-	0	ID=LotjaGi4g1v0404200.2.CDS.1;Parent=LotjaGi4g1v0404200.2
LjG1.1_chr4	PGSB	exon	78077920	78078009	.	-	.	ID=LotjaGi4g1v0404200.2.exon.8;Parent=LotjaGi4g1v0404200.2
LjG1.1_chr4	PGSB	CDS	78077920	78078009	.	-	0	ID=LotjaGi4g1v0404200.2.CDS.2;Parent=LotjaGi4g1v0404200.2
LjG1.1_chr4	PGSB	exon	78078102	78078189	.	-	.	ID=LotjaGi4g1v0404200.2.exon.9;Parent=LotjaGi4g1v0404200.2
LjG1.1_chr4	PGSB	CDS	78078102	78078189	.	-	1	ID=LotjaGi4g1v0404200.2.CDS.3;Parent=LotjaGi4g1v0404200.2
LjG1.1_chr4	PGSB	exon	78078275	78078398	.	-	.	ID=LotjaGi4g1v0404200.2.exon.10;Parent=LotjaGi4g1v0404200.2
LjG1.1_chr4	PGSB	CDS	78078275	78078398	.	-	2	ID=LotjaGi4g1v0404200.2.CDS.4;Parent=LotjaGi4g1v0404200.2
LjG1.1_chr4	PGSB	exon	78078592	78078689	.	-	.	ID=LotjaGi4g1v0404200.2.exon.11;Parent=LotjaGi4g1v0404200.2
LjG1.1_chr4	PGSB	CDS	78078592	78078689	.	-	1	ID=LotjaGi4g1v0404200.2.CDS.5;Parent=LotjaGi4g1v0404200.2
LjG1.1_chr4	PGSB	exon	78078859	78078995	.	-	.	ID=LotjaGi4g1v0404200.2.exon.12;Parent=LotjaGi4g1v0404200.2
LjG1.1_chr4	PGSB	CDS	78078859	78078995	.	-	0	ID=LotjaGi4g1v0404200.2.CDS.6;Parent=LotjaGi4g1v0404200.2
LjG1.1_chr4	PGSB	exon	78079128	78079226	.	-	.	ID=LotjaGi4g1v0404200.2.exon.13;Parent=LotjaGi4g1v0404200.2
LjG1.1_chr4	PGSB	CDS	78079128	78079226	.	-	0	ID=LotjaGi4g1v0404200.2.CDS.7;Parent=LotjaGi4g1v0404200.2
LjG1.1_chr4	PGSB	exon	78080369	78080462	.	-	.	ID=LotjaGi4g1v0404200.2.exon.14;Parent=LotjaGi4g1v0404200.2
LjG1.1_chr4	PGSB	CDS	78080369	78080462	.	-	1	ID=LotjaGi4g1v0404200.2.CDS.8;Parent=LotjaGi4g1v0404200.2
LjG1.1_chr4	PGSB	exon	78080553	78080686	.	-	.	ID=LotjaGi4g1v0404200.2.exon.15;Parent=LotjaGi4g1v0404200.2
LjG1.1_chr4	PGSB	CDS	78080553	78080686	.	-	0	ID=LotjaGi4g1v0404200.2.CDS.9;Parent=LotjaGi4g1v0404200.2
LjG1.1_chr4	PGSB	exon	78080786	78080896	.	-	.	ID=LotjaGi4g1v0404200.2.exon.16;Parent=LotjaGi4g1v0404200.2
LjG1.1_chr4	PGSB	CDS	78080786	78080896	.	-	0	ID=LotjaGi4g1v0404200.2.CDS.10;Parent=LotjaGi4g1v0404200.2
LjG1.1_chr4	PGSB	exon	78081480	78081653	.	-	.	ID=LotjaGi4g1v0404200.2.exon.17;Parent=LotjaGi4g1v0404200.2
LjG1.1_chr4	PGSB	CDS	78081480	78081653	.	-	0	ID=LotjaGi4g1v0404200.2.CDS.11;Parent=LotjaGi4g1v0404200.2
LjG1.1_chr4	PGSB	exon	78082157	78082279	.	-	.	ID=LotjaGi4g1v0404200.2.exon.18;Parent=LotjaGi4g1v0404200.2
LjG1.1_chr4	PGSB	CDS	78082157	78082279	.	-	0	ID=LotjaGi4g1v0404200.2.CDS.12;Parent=LotjaGi4g1v0404200.2
LjG1.1_chr4	PGSB	exon	78082384	78082555	.	-	.	ID=LotjaGi4g1v0404200.2.exon.19;Parent=LotjaGi4g1v0404200.2
LjG1.1_chr4	PGSB	CDS	78082384	78082555	.	-	1	ID=LotjaGi4g1v0404200.2.CDS.13;Parent=LotjaGi4g1v0404200.2
LjG1.1_chr4	PGSB	exon	78082679	78082770	.	-	.	ID=LotjaGi4g1v0404200.2.exon.20;Parent=LotjaGi4g1v0404200.2
LjG1.1_chr4	PGSB	CDS	78082679	78082770	.	-	0	ID=LotjaGi4g1v0404200.2.CDS.14;Parent=LotjaGi4g1v0404200.2
LjG1.1_chr4	PGSB	exon	78082906	78083010	.	-	.	ID=LotjaGi4g1v0404200.2.exon.21;Parent=LotjaGi4g1v0404200.2
LjG1.1_chr4	PGSB	CDS	78082906	78083010	.	-	0	ID=LotjaGi4g1v0404200.2.CDS.15;Parent=LotjaGi4g1v0404200.2
LjG1.1_chr4	PGSB	mRNA	78077145	78083010	.	-	.	ID=LotjaGi4g1v0404200.3;Parent=LotjaGi4g1v0404200
LjG1.1_chr4	PGSB	exon	78077145	78077186	.	-	.	ID=LotjaGi4g1v0404200.3.exon.1;Parent=LotjaGi4g1v0404200.3
LjG1.1_chr4	PGSB	exon	78077274	78077502	.	-	.	ID=LotjaGi4g1v0404200.3.exon.2;Parent=LotjaGi4g1v0404200.3
LjG1.1_chr4	PGSB	exon	78077774	78077840	.	-	.	ID=LotjaGi4g1v0404200.3.exon.3;Parent=LotjaGi4g1v0404200.3
LjG1.1_chr4	PGSB	CDS	78077817	78077840	.	-	0	ID=LotjaGi4g1v0404200.3.CDS.1;Parent=LotjaGi4g1v0404200.3
LjG1.1_chr4	PGSB	exon	78077920	78078009	.	-	.	ID=LotjaGi4g1v0404200.3.exon.4;Parent=LotjaGi4g1v0404200.3
LjG1.1_chr4	PGSB	CDS	78077920	78078009	.	-	0	ID=LotjaGi4g1v0404200.3.CDS.2;Parent=LotjaGi4g1v0404200.3
LjG1.1_chr4	PGSB	exon	78078102	78078189	.	-	.	ID=LotjaGi4g1v0404200.3.exon.5;Parent=LotjaGi4g1v0404200.3
LjG1.1_chr4	PGSB	CDS	78078102	78078189	.	-	1	ID=LotjaGi4g1v0404200.3.CDS.3;Parent=LotjaGi4g1v0404200.3
LjG1.1_chr4	PGSB	exon	78078275	78078398	.	-	.	ID=LotjaGi4g1v0404200.3.exon.6;Parent=LotjaGi4g1v0404200.3
LjG1.1_chr4	PGSB	CDS	78078275	78078398	.	-	2	ID=LotjaGi4g1v0404200.3.CDS.4;Parent=LotjaGi4g1v0404200.3
LjG1.1_chr4	PGSB	exon	78078592	78078689	.	-	.	ID=LotjaGi4g1v0404200.3.exon.7;Parent=LotjaGi4g1v0404200.3
LjG1.1_chr4	PGSB	CDS	78078592	78078689	.	-	1	ID=LotjaGi4g1v0404200.3.CDS.5;Parent=LotjaGi4g1v0404200.3
LjG1.1_chr4	PGSB	exon	78078859	78078995	.	-	.	ID=LotjaGi4g1v0404200.3.exon.8;Parent=LotjaGi4g1v0404200.3
LjG1.1_chr4	PGSB	CDS	78078859	78078995	.	-	0	ID=LotjaGi4g1v0404200.3.CDS.6;Parent=LotjaGi4g1v0404200.3
LjG1.1_chr4	PGSB	exon	78079128	78079226	.	-	.	ID=LotjaGi4g1v0404200.3.exon.9;Parent=LotjaGi4g1v0404200.3
LjG1.1_chr4	PGSB	CDS	78079128	78079226	.	-	0	ID=LotjaGi4g1v0404200.3.CDS.7;Parent=LotjaGi4g1v0404200.3
LjG1.1_chr4	PGSB	exon	78080369	78080462	.	-	.	ID=LotjaGi4g1v0404200.3.exon.10;Parent=LotjaGi4g1v0404200.3
LjG1.1_chr4	PGSB	CDS	78080369	78080462	.	-	1	ID=LotjaGi4g1v0404200.3.CDS.8;Parent=LotjaGi4g1v0404200.3
LjG1.1_chr4	PGSB	exon	78080553	78080686	.	-	.	ID=LotjaGi4g1v0404200.3.exon.11;Parent=LotjaGi4g1v0404200.3
LjG1.1_chr4	PGSB	CDS	78080553	78080686	.	-	0	ID=LotjaGi4g1v0404200.3.CDS.9;Parent=LotjaGi4g1v0404200.3
LjG1.1_chr4	PGSB	exon	78080786	78080896	.	-	.	ID=LotjaGi4g1v0404200.3.exon.12;Parent=LotjaGi4g1v0404200.3
LjG1.1_chr4	PGSB	CDS	78080786	78080896	.	-	0	ID=LotjaGi4g1v0404200.3.CDS.10;Parent=LotjaGi4g1v0404200.3
LjG1.1_chr4	PGSB	exon	78081480	78081653	.	-	.	ID=LotjaGi4g1v0404200.3.exon.13;Parent=LotjaGi4g1v0404200.3
LjG1.1_chr4	PGSB	CDS	78081480	78081653	.	-	0	ID=LotjaGi4g1v0404200.3.CDS.11;Parent=LotjaGi4g1v0404200.3
LjG1.1_chr4	PGSB	exon	78082157	78082279	.	-	.	ID=LotjaGi4g1v0404200.3.exon.14;Parent=LotjaGi4g1v0404200.3
LjG1.1_chr4	PGSB	CDS	78082157	78082279	.	-	0	ID=LotjaGi4g1v0404200.3.CDS.12;Parent=LotjaGi4g1v0404200.3
LjG1.1_chr4	PGSB	exon	78082384	78082555	.	-	.	ID=LotjaGi4g1v0404200.3.exon.15;Parent=LotjaGi4g1v0404200.3
LjG1.1_chr4	PGSB	CDS	78082384	78082555	.	-	1	ID=LotjaGi4g1v0404200.3.CDS.13;Parent=LotjaGi4g1v0404200.3
LjG1.1_chr4	PGSB	exon	78082679	78082770	.	-	.	ID=LotjaGi4g1v0404200.3.exon.16;Parent=LotjaGi4g1v0404200.3
LjG1.1_chr4	PGSB	CDS	78082679	78082770	.	-	0	ID=LotjaGi4g1v0404200.3.CDS.14;Parent=LotjaGi4g1v0404200.3
LjG1.1_chr4	PGSB	exon	78082906	78083010	.	-	.	ID=LotjaGi4g1v0404200.3.exon.17;Parent=LotjaGi4g1v0404200.3
LjG1.1_chr4	PGSB	CDS	78082906	78083010	.	-	0	ID=LotjaGi4g1v0404200.3.CDS.15;Parent=LotjaGi4g1v0404200.3
###
LjG1.1_chr4	PGSB	gene	78068137	78071073	.	+	.	ID=LotjaGi4g1v0404300
LjG1.1_chr4	PGSB	mRNA	78068137	78071073	.	+	.	ID=LotjaGi4g1v0404300.1;Parent=LotjaGi4g1v0404300
LjG1.1_chr4	PGSB	five_prime_UTR	78068137	78068293	.	+	.	ID=LotjaGi4g1v0404300.1.five_prime_UTR.1;Parent=LotjaGi4g1v0404300.1
LjG1.1_chr4	PGSB	exon	78068137	78068596	.	+	.	ID=LotjaGi4g1v0404300.1.exon.1;Parent=LotjaGi4g1v0404300.1
LjG1.1_chr4	PGSB	CDS	78068294	78068596	.	+	0	ID=LotjaGi4g1v0404300.1.CDS.1;Parent=LotjaGi4g1v0404300.1
LjG1.1_chr4	PGSB	CDS	78069370	78070680	.	+	0	ID=LotjaGi4g1v0404300.1.CDS.2;Parent=LotjaGi4g1v0404300.1
LjG1.1_chr4	PGSB	exon	78069370	78071073	.	+	.	ID=LotjaGi4g1v0404300.1.exon.2;Parent=LotjaGi4g1v0404300.1
LjG1.1_chr4	PGSB	three_prime_UTR	78070681	78071073	.	+	.	ID=LotjaGi4g1v0404300.1.three_prime_UTR.2;Parent=LotjaGi4g1v0404300.1
###
LjG1.1_chr4	PGSB	gene	78088001	78089962	.	+	.	ID=LotjaGi4g1v0404400
LjG1.1_chr4	PGSB	mRNA	78088001	78089962	.	+	.	ID=LotjaGi4g1v0404400.1;Parent=LotjaGi4g1v0404400
LjG1.1_chr4	PGSB	five_prime_UTR	78088001	78088128	.	+	.	ID=LotjaGi4g1v0404400.1.five_prime_UTR.1;Parent=LotjaGi4g1v0404400.1
LjG1.1_chr4	PGSB	exon	78088001	78088472	.	+	.	ID=LotjaGi4g1v0404400.1.exon.1;Parent=LotjaGi4g1v0404400.1
LjG1.1_chr4	PGSB	CDS	78088129	78088472	.	+	0	ID=LotjaGi4g1v0404400.1.CDS.1;Parent=LotjaGi4g1v0404400.1
LjG1.1_chr4	PGSB	CDS	78088642	78089746	.	+	1	ID=LotjaGi4g1v0404400.1.CDS.2;Parent=LotjaGi4g1v0404400.1
LjG1.1_chr4	PGSB	exon	78088642	78089962	.	+	.	ID=LotjaGi4g1v0404400.1.exon.2;Parent=LotjaGi4g1v0404400.1
LjG1.1_chr4	PGSB	three_prime_UTR	78089747	78089962	.	+	.	ID=LotjaGi4g1v0404400.1.three_prime_UTR.2;Parent=LotjaGi4g1v0404400.1
###
LjG1.1_chr4	PGSB	gene	78090422	78108087	.	+	.	ID=LotjaGi4g1v0404500
LjG1.1_chr4	PGSB	mRNA	78090422	78108087	.	+	.	ID=LotjaGi4g1v0404500.1;Parent=LotjaGi4g1v0404500
LjG1.1_chr4	PGSB	exon	78090422	78090725	.	+	.	ID=LotjaGi4g1v0404500.1.exon.1;Parent=LotjaGi4g1v0404500.1
LjG1.1_chr4	PGSB	five_prime_UTR	78090422	78090725	.	+	.	ID=LotjaGi4g1v0404500.1.five_prime_UTR.1;Parent=LotjaGi4g1v0404500.1
LjG1.1_chr4	PGSB	five_prime_UTR	78090809	78090832	.	+	.	ID=LotjaGi4g1v0404500.1.five_prime_UTR.2;Parent=LotjaGi4g1v0404500.1
LjG1.1_chr4	PGSB	exon	78090809	78090887	.	+	.	ID=LotjaGi4g1v0404500.1.exon.2;Parent=LotjaGi4g1v0404500.1
LjG1.1_chr4	PGSB	CDS	78090833	78090887	.	+	0	ID=LotjaGi4g1v0404500.1.CDS.1;Parent=LotjaGi4g1v0404500.1
LjG1.1_chr4	PGSB	exon	78091355	78091456	.	+	.	ID=LotjaGi4g1v0404500.1.exon.3;Parent=LotjaGi4g1v0404500.1
LjG1.1_chr4	PGSB	CDS	78091355	78091456	.	+	2	ID=LotjaGi4g1v0404500.1.CDS.2;Parent=LotjaGi4g1v0404500.1
LjG1.1_chr4	PGSB	exon	78091743	78091825	.	+	.	ID=LotjaGi4g1v0404500.1.exon.4;Parent=LotjaGi4g1v0404500.1
LjG1.1_chr4	PGSB	CDS	78091743	78091825	.	+	2	ID=LotjaGi4g1v0404500.1.CDS.3;Parent=LotjaGi4g1v0404500.1
LjG1.1_chr4	PGSB	exon	78092338	78092414	.	+	.	ID=LotjaGi4g1v0404500.1.exon.5;Parent=LotjaGi4g1v0404500.1
LjG1.1_chr4	PGSB	CDS	78092338	78092414	.	+	0	ID=LotjaGi4g1v0404500.1.CDS.4;Parent=LotjaGi4g1v0404500.1
LjG1.1_chr4	PGSB	exon	78093011	78093101	.	+	.	ID=LotjaGi4g1v0404500.1.exon.6;Parent=LotjaGi4g1v0404500.1
LjG1.1_chr4	PGSB	CDS	78093011	78093101	.	+	1	ID=LotjaGi4g1v0404500.1.CDS.5;Parent=LotjaGi4g1v0404500.1
LjG1.1_chr4	PGSB	exon	78093421	78093474	.	+	.	ID=LotjaGi4g1v0404500.1.exon.7;Parent=LotjaGi4g1v0404500.1
LjG1.1_chr4	PGSB	CDS	78093421	78093474	.	+	0	ID=LotjaGi4g1v0404500.1.CDS.6;Parent=LotjaGi4g1v0404500.1
LjG1.1_chr4	PGSB	exon	78093568	78093663	.	+	.	ID=LotjaGi4g1v0404500.1.exon.8;Parent=LotjaGi4g1v0404500.1
LjG1.1_chr4	PGSB	CDS	78093568	78093663	.	+	0	ID=LotjaGi4g1v0404500.1.CDS.7;Parent=LotjaGi4g1v0404500.1
LjG1.1_chr4	PGSB	exon	78093767	78093856	.	+	.	ID=LotjaGi4g1v0404500.1.exon.9;Parent=LotjaGi4g1v0404500.1
LjG1.1_chr4	PGSB	CDS	78093767	78093856	.	+	0	ID=LotjaGi4g1v0404500.1.CDS.8;Parent=LotjaGi4g1v0404500.1
LjG1.1_chr4	PGSB	exon	78094131	78094182	.	+	.	ID=LotjaGi4g1v0404500.1.exon.10;Parent=LotjaGi4g1v0404500.1
LjG1.1_chr4	PGSB	CDS	78094131	78094182	.	+	0	ID=LotjaGi4g1v0404500.1.CDS.9;Parent=LotjaGi4g1v0404500.1
LjG1.1_chr4	PGSB	exon	78094922	78094983	.	+	.	ID=LotjaGi4g1v0404500.1.exon.11;Parent=LotjaGi4g1v0404500.1
LjG1.1_chr4	PGSB	CDS	78094922	78094983	.	+	2	ID=LotjaGi4g1v0404500.1.CDS.10;Parent=LotjaGi4g1v0404500.1
LjG1.1_chr4	PGSB	exon	78095433	78095513	.	+	.	ID=LotjaGi4g1v0404500.1.exon.12;Parent=LotjaGi4g1v0404500.1
LjG1.1_chr4	PGSB	CDS	78095433	78095513	.	+	0	ID=LotjaGi4g1v0404500.1.CDS.11;Parent=LotjaGi4g1v0404500.1
LjG1.1_chr4	PGSB	CDS	78095708	78095845	.	+	0	ID=LotjaGi4g1v0404500.1.CDS.12;Parent=LotjaGi4g1v0404500.1
LjG1.1_chr4	PGSB	exon	78095708	78108087	.	+	.	ID=LotjaGi4g1v0404500.1.exon.13;Parent=LotjaGi4g1v0404500.1
LjG1.1_chr4	PGSB	three_prime_UTR	78095846	78108087	.	+	.	ID=LotjaGi4g1v0404500.1.three_prime_UTR.3;Parent=LotjaGi4g1v0404500.1
LjG1.1_chr4	PGSB	mRNA	78090554	78108087	.	+	.	ID=LotjaGi4g1v0404500.2;Parent=LotjaGi4g1v0404500
LjG1.1_chr4	PGSB	exon	78090554	78090725	.	+	.	ID=LotjaGi4g1v0404500.2.exon.1;Parent=LotjaGi4g1v0404500.2
LjG1.1_chr4	PGSB	five_prime_UTR	78090554	78090725	.	+	.	ID=LotjaGi4g1v0404500.2.five_prime_UTR.1;Parent=LotjaGi4g1v0404500.2
LjG1.1_chr4	PGSB	exon	78090809	78090887	.	+	.	ID=LotjaGi4g1v0404500.2.exon.2;Parent=LotjaGi4g1v0404500.2
LjG1.1_chr4	PGSB	five_prime_UTR	78090809	78090887	.	+	.	ID=LotjaGi4g1v0404500.2.five_prime_UTR.2;Parent=LotjaGi4g1v0404500.2
LjG1.1_chr4	PGSB	exon	78091355	78091456	.	+	.	ID=LotjaGi4g1v0404500.2.exon.3;Parent=LotjaGi4g1v0404500.2
LjG1.1_chr4	PGSB	five_prime_UTR	78091355	78091456	.	+	.	ID=LotjaGi4g1v0404500.2.five_prime_UTR.3;Parent=LotjaGi4g1v0404500.2
LjG1.1_chr4	PGSB	exon	78091743	78091829	.	+	.	ID=LotjaGi4g1v0404500.2.exon.4;Parent=LotjaGi4g1v0404500.2
LjG1.1_chr4	PGSB	five_prime_UTR	78091743	78091829	.	+	.	ID=LotjaGi4g1v0404500.2.five_prime_UTR.4;Parent=LotjaGi4g1v0404500.2
LjG1.1_chr4	PGSB	exon	78092338	78092414	.	+	.	ID=LotjaGi4g1v0404500.2.exon.5;Parent=LotjaGi4g1v0404500.2
LjG1.1_chr4	PGSB	five_prime_UTR	78092338	78092414	.	+	.	ID=LotjaGi4g1v0404500.2.five_prime_UTR.5;Parent=LotjaGi4g1v0404500.2
LjG1.1_chr4	PGSB	five_prime_UTR	78093011	78093044	.	+	.	ID=LotjaGi4g1v0404500.2.five_prime_UTR.6;Parent=LotjaGi4g1v0404500.2
LjG1.1_chr4	PGSB	exon	78093011	78093101	.	+	.	ID=LotjaGi4g1v0404500.2.exon.6;Parent=LotjaGi4g1v0404500.2
LjG1.1_chr4	PGSB	CDS	78093045	78093101	.	+	0	ID=LotjaGi4g1v0404500.2.CDS.1;Parent=LotjaGi4g1v0404500.2
LjG1.1_chr4	PGSB	exon	78093421	78093474	.	+	.	ID=LotjaGi4g1v0404500.2.exon.7;Parent=LotjaGi4g1v0404500.2
LjG1.1_chr4	PGSB	CDS	78093421	78093474	.	+	0	ID=LotjaGi4g1v0404500.2.CDS.2;Parent=LotjaGi4g1v0404500.2
LjG1.1_chr4	PGSB	exon	78093568	78093663	.	+	.	ID=LotjaGi4g1v0404500.2.exon.8;Parent=LotjaGi4g1v0404500.2
LjG1.1_chr4	PGSB	CDS	78093568	78093663	.	+	0	ID=LotjaGi4g1v0404500.2.CDS.3;Parent=LotjaGi4g1v0404500.2
LjG1.1_chr4	PGSB	exon	78093767	78093856	.	+	.	ID=LotjaGi4g1v0404500.2.exon.9;Parent=LotjaGi4g1v0404500.2
LjG1.1_chr4	PGSB	CDS	78093767	78093856	.	+	0	ID=LotjaGi4g1v0404500.2.CDS.4;Parent=LotjaGi4g1v0404500.2
LjG1.1_chr4	PGSB	exon	78094131	78094182	.	+	.	ID=LotjaGi4g1v0404500.2.exon.10;Parent=LotjaGi4g1v0404500.2
LjG1.1_chr4	PGSB	CDS	78094131	78094182	.	+	0	ID=LotjaGi4g1v0404500.2.CDS.5;Parent=LotjaGi4g1v0404500.2
LjG1.1_chr4	PGSB	exon	78094922	78094983	.	+	.	ID=LotjaGi4g1v0404500.2.exon.11;Parent=LotjaGi4g1v0404500.2
LjG1.1_chr4	PGSB	CDS	78094922	78094983	.	+	2	ID=LotjaGi4g1v0404500.2.CDS.6;Parent=LotjaGi4g1v0404500.2
LjG1.1_chr4	PGSB	exon	78095433	78095513	.	+	.	ID=LotjaGi4g1v0404500.2.exon.12;Parent=LotjaGi4g1v0404500.2
LjG1.1_chr4	PGSB	CDS	78095433	78095513	.	+	0	ID=LotjaGi4g1v0404500.2.CDS.7;Parent=LotjaGi4g1v0404500.2
LjG1.1_chr4	PGSB	CDS	78095708	78095845	.	+	0	ID=LotjaGi4g1v0404500.2.CDS.8;Parent=LotjaGi4g1v0404500.2
LjG1.1_chr4	PGSB	exon	78095708	78108087	.	+	.	ID=LotjaGi4g1v0404500.2.exon.13;Parent=LotjaGi4g1v0404500.2
LjG1.1_chr4	PGSB	three_prime_UTR	78095846	78108087	.	+	.	ID=LotjaGi4g1v0404500.2.three_prime_UTR.7;Parent=LotjaGi4g1v0404500.2
LjG1.1_chr4	PGSB	mRNA	78091295	78095845	.	+	.	ID=LotjaGi4g1v0404500.3;Parent=LotjaGi4g1v0404500
LjG1.1_chr4	PGSB	exon	78091295	78091456	.	+	.	ID=LotjaGi4g1v0404500.3.exon.1;Parent=LotjaGi4g1v0404500.3
LjG1.1_chr4	PGSB	CDS	78091339	78091456	.	+	0	ID=LotjaGi4g1v0404500.3.CDS.1;Parent=LotjaGi4g1v0404500.3
LjG1.1_chr4	PGSB	exon	78091743	78091825	.	+	.	ID=LotjaGi4g1v0404500.3.exon.2;Parent=LotjaGi4g1v0404500.3
LjG1.1_chr4	PGSB	CDS	78091743	78091825	.	+	2	ID=LotjaGi4g1v0404500.3.CDS.2;Parent=LotjaGi4g1v0404500.3
LjG1.1_chr4	PGSB	exon	78092338	78092414	.	+	.	ID=LotjaGi4g1v0404500.3.exon.3;Parent=LotjaGi4g1v0404500.3
LjG1.1_chr4	PGSB	CDS	78092338	78092414	.	+	0	ID=LotjaGi4g1v0404500.3.CDS.3;Parent=LotjaGi4g1v0404500.3
LjG1.1_chr4	PGSB	exon	78093011	78093101	.	+	.	ID=LotjaGi4g1v0404500.3.exon.4;Parent=LotjaGi4g1v0404500.3
LjG1.1_chr4	PGSB	CDS	78093011	78093101	.	+	1	ID=LotjaGi4g1v0404500.3.CDS.4;Parent=LotjaGi4g1v0404500.3
LjG1.1_chr4	PGSB	exon	78093421	78093474	.	+	.	ID=LotjaGi4g1v0404500.3.exon.5;Parent=LotjaGi4g1v0404500.3
LjG1.1_chr4	PGSB	CDS	78093421	78093474	.	+	0	ID=LotjaGi4g1v0404500.3.CDS.5;Parent=LotjaGi4g1v0404500.3
LjG1.1_chr4	PGSB	exon	78093568	78093663	.	+	.	ID=LotjaGi4g1v0404500.3.exon.6;Parent=LotjaGi4g1v0404500.3
LjG1.1_chr4	PGSB	CDS	78093568	78093663	.	+	0	ID=LotjaGi4g1v0404500.3.CDS.6;Parent=LotjaGi4g1v0404500.3
LjG1.1_chr4	PGSB	exon	78093767	78093856	.	+	.	ID=LotjaGi4g1v0404500.3.exon.7;Parent=LotjaGi4g1v0404500.3
LjG1.1_chr4	PGSB	CDS	78093767	78093856	.	+	0	ID=LotjaGi4g1v0404500.3.CDS.7;Parent=LotjaGi4g1v0404500.3
LjG1.1_chr4	PGSB	exon	78094131	78094182	.	+	.	ID=LotjaGi4g1v0404500.3.exon.8;Parent=LotjaGi4g1v0404500.3
LjG1.1_chr4	PGSB	CDS	78094131	78094182	.	+	0	ID=LotjaGi4g1v0404500.3.CDS.8;Parent=LotjaGi4g1v0404500.3
LjG1.1_chr4	PGSB	exon	78094922	78094983	.	+	.	ID=LotjaGi4g1v0404500.3.exon.9;Parent=LotjaGi4g1v0404500.3
LjG1.1_chr4	PGSB	CDS	78094922	78094983	.	+	2	ID=LotjaGi4g1v0404500.3.CDS.9;Parent=LotjaGi4g1v0404500.3
LjG1.1_chr4	PGSB	exon	78095433	78095513	.	+	.	ID=LotjaGi4g1v0404500.3.exon.10;Parent=LotjaGi4g1v0404500.3
LjG1.1_chr4	PGSB	CDS	78095433	78095513	.	+	0	ID=LotjaGi4g1v0404500.3.CDS.10;Parent=LotjaGi4g1v0404500.3
LjG1.1_chr4	PGSB	exon	78095708	78095845	.	+	.	ID=LotjaGi4g1v0404500.3.exon.11;Parent=LotjaGi4g1v0404500.3
LjG1.1_chr4	PGSB	CDS	78095708	78095845	.	+	0	ID=LotjaGi4g1v0404500.3.CDS.11;Parent=LotjaGi4g1v0404500.3
###
LjG1.1_chr4	PGSB	gene	78095703	78119522	.	-	.	ID=LotjaGi4g1v0404600
LjG1.1_chr4	PGSB	mRNA	78095703	78119522	.	-	.	ID=LotjaGi4g1v0404600.1;Parent=LotjaGi4g1v0404600
LjG1.1_chr4	PGSB	three_prime_UTR	78095703	78096980	.	-	.	ID=LotjaGi4g1v0404600.1.three_prime_UTR.1;Parent=LotjaGi4g1v0404600.1
LjG1.1_chr4	PGSB	exon	78095703	78097730	.	-	.	ID=LotjaGi4g1v0404600.1.exon.1;Parent=LotjaGi4g1v0404600.1
LjG1.1_chr4	PGSB	CDS	78096981	78097730	.	-	0	ID=LotjaGi4g1v0404600.1.CDS.1;Parent=LotjaGi4g1v0404600.1
LjG1.1_chr4	PGSB	exon	78098133	78098474	.	-	.	ID=LotjaGi4g1v0404600.1.exon.2;Parent=LotjaGi4g1v0404600.1
LjG1.1_chr4	PGSB	CDS	78098133	78098474	.	-	0	ID=LotjaGi4g1v0404600.1.CDS.2;Parent=LotjaGi4g1v0404600.1
LjG1.1_chr4	PGSB	exon	78099217	78099399	.	-	.	ID=LotjaGi4g1v0404600.1.exon.3;Parent=LotjaGi4g1v0404600.1
LjG1.1_chr4	PGSB	CDS	78099217	78099399	.	-	0	ID=LotjaGi4g1v0404600.1.CDS.3;Parent=LotjaGi4g1v0404600.1
LjG1.1_chr4	PGSB	exon	78099940	78100194	.	-	.	ID=LotjaGi4g1v0404600.1.exon.4;Parent=LotjaGi4g1v0404600.1
LjG1.1_chr4	PGSB	CDS	78099940	78100194	.	-	0	ID=LotjaGi4g1v0404600.1.CDS.4;Parent=LotjaGi4g1v0404600.1
LjG1.1_chr4	PGSB	exon	78100305	78101037	.	-	.	ID=LotjaGi4g1v0404600.1.exon.5;Parent=LotjaGi4g1v0404600.1
LjG1.1_chr4	PGSB	CDS	78100305	78101037	.	-	1	ID=LotjaGi4g1v0404600.1.CDS.5;Parent=LotjaGi4g1v0404600.1
LjG1.1_chr4	PGSB	exon	78101115	78101236	.	-	.	ID=LotjaGi4g1v0404600.1.exon.6;Parent=LotjaGi4g1v0404600.1
LjG1.1_chr4	PGSB	CDS	78101115	78101236	.	-	0	ID=LotjaGi4g1v0404600.1.CDS.6;Parent=LotjaGi4g1v0404600.1
LjG1.1_chr4	PGSB	exon	78101325	78101441	.	-	.	ID=LotjaGi4g1v0404600.1.exon.7;Parent=LotjaGi4g1v0404600.1
LjG1.1_chr4	PGSB	CDS	78101325	78101441	.	-	0	ID=LotjaGi4g1v0404600.1.CDS.7;Parent=LotjaGi4g1v0404600.1
LjG1.1_chr4	PGSB	exon	78102247	78102714	.	-	.	ID=LotjaGi4g1v0404600.1.exon.8;Parent=LotjaGi4g1v0404600.1
LjG1.1_chr4	PGSB	CDS	78102247	78102714	.	-	0	ID=LotjaGi4g1v0404600.1.CDS.8;Parent=LotjaGi4g1v0404600.1
LjG1.1_chr4	PGSB	exon	78104786	78105218	.	-	.	ID=LotjaGi4g1v0404600.1.exon.9;Parent=LotjaGi4g1v0404600.1
LjG1.1_chr4	PGSB	CDS	78104786	78105218	.	-	1	ID=LotjaGi4g1v0404600.1.CDS.9;Parent=LotjaGi4g1v0404600.1
LjG1.1_chr4	PGSB	exon	78106050	78106378	.	-	.	ID=LotjaGi4g1v0404600.1.exon.10;Parent=LotjaGi4g1v0404600.1
LjG1.1_chr4	PGSB	CDS	78106050	78106378	.	-	0	ID=LotjaGi4g1v0404600.1.CDS.10;Parent=LotjaGi4g1v0404600.1
LjG1.1_chr4	PGSB	exon	78106487	78106546	.	-	.	ID=LotjaGi4g1v0404600.1.exon.11;Parent=LotjaGi4g1v0404600.1
LjG1.1_chr4	PGSB	CDS	78106487	78106546	.	-	0	ID=LotjaGi4g1v0404600.1.CDS.11;Parent=LotjaGi4g1v0404600.1
LjG1.1_chr4	PGSB	exon	78106620	78107168	.	-	.	ID=LotjaGi4g1v0404600.1.exon.12;Parent=LotjaGi4g1v0404600.1
LjG1.1_chr4	PGSB	CDS	78106620	78107168	.	-	0	ID=LotjaGi4g1v0404600.1.CDS.12;Parent=LotjaGi4g1v0404600.1
LjG1.1_chr4	PGSB	exon	78107752	78107952	.	-	.	ID=LotjaGi4g1v0404600.1.exon.13;Parent=LotjaGi4g1v0404600.1
LjG1.1_chr4	PGSB	CDS	78107752	78107952	.	-	0	ID=LotjaGi4g1v0404600.1.CDS.13;Parent=LotjaGi4g1v0404600.1
LjG1.1_chr4	PGSB	exon	78108402	78108572	.	-	.	ID=LotjaGi4g1v0404600.1.exon.14;Parent=LotjaGi4g1v0404600.1
LjG1.1_chr4	PGSB	CDS	78108402	78108572	.	-	0	ID=LotjaGi4g1v0404600.1.CDS.14;Parent=LotjaGi4g1v0404600.1
LjG1.1_chr4	PGSB	exon	78108840	78108967	.	-	.	ID=LotjaGi4g1v0404600.1.exon.15;Parent=LotjaGi4g1v0404600.1
LjG1.1_chr4	PGSB	CDS	78108840	78108967	.	-	2	ID=LotjaGi4g1v0404600.1.CDS.15;Parent=LotjaGi4g1v0404600.1
LjG1.1_chr4	PGSB	exon	78109094	78109490	.	-	.	ID=LotjaGi4g1v0404600.1.exon.16;Parent=LotjaGi4g1v0404600.1
LjG1.1_chr4	PGSB	CDS	78109094	78109490	.	-	0	ID=LotjaGi4g1v0404600.1.CDS.16;Parent=LotjaGi4g1v0404600.1
LjG1.1_chr4	PGSB	exon	78111005	78111616	.	-	.	ID=LotjaGi4g1v0404600.1.exon.17;Parent=LotjaGi4g1v0404600.1
LjG1.1_chr4	PGSB	CDS	78111005	78111616	.	-	0	ID=LotjaGi4g1v0404600.1.CDS.17;Parent=LotjaGi4g1v0404600.1
LjG1.1_chr4	PGSB	exon	78112160	78112453	.	-	.	ID=LotjaGi4g1v0404600.1.exon.18;Parent=LotjaGi4g1v0404600.1
LjG1.1_chr4	PGSB	CDS	78112160	78112453	.	-	0	ID=LotjaGi4g1v0404600.1.CDS.18;Parent=LotjaGi4g1v0404600.1
LjG1.1_chr4	PGSB	exon	78112579	78112764	.	-	.	ID=LotjaGi4g1v0404600.1.exon.19;Parent=LotjaGi4g1v0404600.1
LjG1.1_chr4	PGSB	CDS	78112579	78112764	.	-	0	ID=LotjaGi4g1v0404600.1.CDS.19;Parent=LotjaGi4g1v0404600.1
LjG1.1_chr4	PGSB	exon	78112842	78113282	.	-	.	ID=LotjaGi4g1v0404600.1.exon.20;Parent=LotjaGi4g1v0404600.1
LjG1.1_chr4	PGSB	CDS	78112842	78113282	.	-	0	ID=LotjaGi4g1v0404600.1.CDS.20;Parent=LotjaGi4g1v0404600.1
LjG1.1_chr4	PGSB	exon	78113375	78113627	.	-	.	ID=LotjaGi4g1v0404600.1.exon.21;Parent=LotjaGi4g1v0404600.1
LjG1.1_chr4	PGSB	CDS	78113375	78113627	.	-	1	ID=LotjaGi4g1v0404600.1.CDS.21;Parent=LotjaGi4g1v0404600.1
LjG1.1_chr4	PGSB	CDS	78114292	78114422	.	-	0	ID=LotjaGi4g1v0404600.1.CDS.22;Parent=LotjaGi4g1v0404600.1
LjG1.1_chr4	PGSB	exon	78114292	78114430	.	-	.	ID=LotjaGi4g1v0404600.1.exon.22;Parent=LotjaGi4g1v0404600.1
LjG1.1_chr4	PGSB	five_prime_UTR	78114423	78114430	.	-	.	ID=LotjaGi4g1v0404600.1.five_prime_UTR.2;Parent=LotjaGi4g1v0404600.1
LjG1.1_chr4	PGSB	exon	78114967	78115042	.	-	.	ID=LotjaGi4g1v0404600.1.exon.23;Parent=LotjaGi4g1v0404600.1
LjG1.1_chr4	PGSB	five_prime_UTR	78114967	78115042	.	-	.	ID=LotjaGi4g1v0404600.1.five_prime_UTR.3;Parent=LotjaGi4g1v0404600.1
LjG1.1_chr4	PGSB	exon	78116315	78118537	.	-	.	ID=LotjaGi4g1v0404600.1.exon.24;Parent=LotjaGi4g1v0404600.1
LjG1.1_chr4	PGSB	five_prime_UTR	78116315	78118537	.	-	.	ID=LotjaGi4g1v0404600.1.five_prime_UTR.4;Parent=LotjaGi4g1v0404600.1
LjG1.1_chr4	PGSB	exon	78118688	78118869	.	-	.	ID=LotjaGi4g1v0404600.1.exon.25;Parent=LotjaGi4g1v0404600.1
LjG1.1_chr4	PGSB	five_prime_UTR	78118688	78118869	.	-	.	ID=LotjaGi4g1v0404600.1.five_prime_UTR.5;Parent=LotjaGi4g1v0404600.1
LjG1.1_chr4	PGSB	exon	78119324	78119522	.	-	.	ID=LotjaGi4g1v0404600.1.exon.26;Parent=LotjaGi4g1v0404600.1
LjG1.1_chr4	PGSB	five_prime_UTR	78119324	78119522	.	-	.	ID=LotjaGi4g1v0404600.1.five_prime_UTR.6;Parent=LotjaGi4g1v0404600.1
LjG1.1_chr4	PGSB	mRNA	78095703	78119522	.	-	.	ID=LotjaGi4g1v0404600.2;Parent=LotjaGi4g1v0404600
LjG1.1_chr4	PGSB	three_prime_UTR	78095703	78096980	.	-	.	ID=LotjaGi4g1v0404600.2.three_prime_UTR.1;Parent=LotjaGi4g1v0404600.2
LjG1.1_chr4	PGSB	exon	78095703	78097730	.	-	.	ID=LotjaGi4g1v0404600.2.exon.1;Parent=LotjaGi4g1v0404600.2
LjG1.1_chr4	PGSB	CDS	78096981	78097730	.	-	0	ID=LotjaGi4g1v0404600.2.CDS.1;Parent=LotjaGi4g1v0404600.2
LjG1.1_chr4	PGSB	exon	78098133	78098474	.	-	.	ID=LotjaGi4g1v0404600.2.exon.2;Parent=LotjaGi4g1v0404600.2
LjG1.1_chr4	PGSB	CDS	78098133	78098474	.	-	0	ID=LotjaGi4g1v0404600.2.CDS.2;Parent=LotjaGi4g1v0404600.2
LjG1.1_chr4	PGSB	exon	78099217	78099399	.	-	.	ID=LotjaGi4g1v0404600.2.exon.3;Parent=LotjaGi4g1v0404600.2
LjG1.1_chr4	PGSB	CDS	78099217	78099399	.	-	0	ID=LotjaGi4g1v0404600.2.CDS.3;Parent=LotjaGi4g1v0404600.2
LjG1.1_chr4	PGSB	exon	78099940	78100194	.	-	.	ID=LotjaGi4g1v0404600.2.exon.4;Parent=LotjaGi4g1v0404600.2
LjG1.1_chr4	PGSB	CDS	78099940	78100194	.	-	0	ID=LotjaGi4g1v0404600.2.CDS.4;Parent=LotjaGi4g1v0404600.2
LjG1.1_chr4	PGSB	exon	78100305	78101037	.	-	.	ID=LotjaGi4g1v0404600.2.exon.5;Parent=LotjaGi4g1v0404600.2
LjG1.1_chr4	PGSB	CDS	78100305	78101037	.	-	1	ID=LotjaGi4g1v0404600.2.CDS.5;Parent=LotjaGi4g1v0404600.2
LjG1.1_chr4	PGSB	exon	78101115	78101236	.	-	.	ID=LotjaGi4g1v0404600.2.exon.6;Parent=LotjaGi4g1v0404600.2
LjG1.1_chr4	PGSB	CDS	78101115	78101236	.	-	0	ID=LotjaGi4g1v0404600.2.CDS.6;Parent=LotjaGi4g1v0404600.2
LjG1.1_chr4	PGSB	exon	78101325	78101441	.	-	.	ID=LotjaGi4g1v0404600.2.exon.7;Parent=LotjaGi4g1v0404600.2
LjG1.1_chr4	PGSB	CDS	78101325	78101441	.	-	0	ID=LotjaGi4g1v0404600.2.CDS.7;Parent=LotjaGi4g1v0404600.2
LjG1.1_chr4	PGSB	exon	78102247	78102714	.	-	.	ID=LotjaGi4g1v0404600.2.exon.8;Parent=LotjaGi4g1v0404600.2
LjG1.1_chr4	PGSB	CDS	78102247	78102714	.	-	0	ID=LotjaGi4g1v0404600.2.CDS.8;Parent=LotjaGi4g1v0404600.2
LjG1.1_chr4	PGSB	exon	78104786	78105218	.	-	.	ID=LotjaGi4g1v0404600.2.exon.9;Parent=LotjaGi4g1v0404600.2
LjG1.1_chr4	PGSB	CDS	78104786	78105218	.	-	1	ID=LotjaGi4g1v0404600.2.CDS.9;Parent=LotjaGi4g1v0404600.2
LjG1.1_chr4	PGSB	exon	78106050	78106378	.	-	.	ID=LotjaGi4g1v0404600.2.exon.10;Parent=LotjaGi4g1v0404600.2
LjG1.1_chr4	PGSB	CDS	78106050	78106378	.	-	0	ID=LotjaGi4g1v0404600.2.CDS.10;Parent=LotjaGi4g1v0404600.2
LjG1.1_chr4	PGSB	exon	78106487	78106546	.	-	.	ID=LotjaGi4g1v0404600.2.exon.11;Parent=LotjaGi4g1v0404600.2
LjG1.1_chr4	PGSB	CDS	78106487	78106546	.	-	0	ID=LotjaGi4g1v0404600.2.CDS.11;Parent=LotjaGi4g1v0404600.2
LjG1.1_chr4	PGSB	exon	78106620	78107168	.	-	.	ID=LotjaGi4g1v0404600.2.exon.12;Parent=LotjaGi4g1v0404600.2
LjG1.1_chr4	PGSB	CDS	78106620	78107168	.	-	0	ID=LotjaGi4g1v0404600.2.CDS.12;Parent=LotjaGi4g1v0404600.2
LjG1.1_chr4	PGSB	exon	78107752	78107952	.	-	.	ID=LotjaGi4g1v0404600.2.exon.13;Parent=LotjaGi4g1v0404600.2
LjG1.1_chr4	PGSB	CDS	78107752	78107952	.	-	0	ID=LotjaGi4g1v0404600.2.CDS.13;Parent=LotjaGi4g1v0404600.2
LjG1.1_chr4	PGSB	exon	78108402	78108572	.	-	.	ID=LotjaGi4g1v0404600.2.exon.14;Parent=LotjaGi4g1v0404600.2
LjG1.1_chr4	PGSB	CDS	78108402	78108572	.	-	0	ID=LotjaGi4g1v0404600.2.CDS.14;Parent=LotjaGi4g1v0404600.2
LjG1.1_chr4	PGSB	exon	78108840	78108967	.	-	.	ID=LotjaGi4g1v0404600.2.exon.15;Parent=LotjaGi4g1v0404600.2
LjG1.1_chr4	PGSB	CDS	78108840	78108967	.	-	2	ID=LotjaGi4g1v0404600.2.CDS.15;Parent=LotjaGi4g1v0404600.2
LjG1.1_chr4	PGSB	exon	78109094	78109490	.	-	.	ID=LotjaGi4g1v0404600.2.exon.16;Parent=LotjaGi4g1v0404600.2
LjG1.1_chr4	PGSB	CDS	78109094	78109490	.	-	0	ID=LotjaGi4g1v0404600.2.CDS.16;Parent=LotjaGi4g1v0404600.2
LjG1.1_chr4	PGSB	exon	78111005	78111616	.	-	.	ID=LotjaGi4g1v0404600.2.exon.17;Parent=LotjaGi4g1v0404600.2
LjG1.1_chr4	PGSB	CDS	78111005	78111616	.	-	0	ID=LotjaGi4g1v0404600.2.CDS.17;Parent=LotjaGi4g1v0404600.2
LjG1.1_chr4	PGSB	exon	78112160	78112453	.	-	.	ID=LotjaGi4g1v0404600.2.exon.18;Parent=LotjaGi4g1v0404600.2
LjG1.1_chr4	PGSB	CDS	78112160	78112453	.	-	0	ID=LotjaGi4g1v0404600.2.CDS.18;Parent=LotjaGi4g1v0404600.2
LjG1.1_chr4	PGSB	exon	78112579	78112764	.	-	.	ID=LotjaGi4g1v0404600.2.exon.19;Parent=LotjaGi4g1v0404600.2
LjG1.1_chr4	PGSB	CDS	78112579	78112764	.	-	0	ID=LotjaGi4g1v0404600.2.CDS.19;Parent=LotjaGi4g1v0404600.2
LjG1.1_chr4	PGSB	exon	78112842	78113282	.	-	.	ID=LotjaGi4g1v0404600.2.exon.20;Parent=LotjaGi4g1v0404600.2
LjG1.1_chr4	PGSB	CDS	78112842	78113282	.	-	0	ID=LotjaGi4g1v0404600.2.CDS.20;Parent=LotjaGi4g1v0404600.2
LjG1.1_chr4	PGSB	exon	78113375	78113627	.	-	.	ID=LotjaGi4g1v0404600.2.exon.21;Parent=LotjaGi4g1v0404600.2
LjG1.1_chr4	PGSB	CDS	78113375	78113627	.	-	1	ID=LotjaGi4g1v0404600.2.CDS.21;Parent=LotjaGi4g1v0404600.2
LjG1.1_chr4	PGSB	exon	78114292	78114414	.	-	.	ID=LotjaGi4g1v0404600.2.exon.22;Parent=LotjaGi4g1v0404600.2
LjG1.1_chr4	PGSB	CDS	78114292	78114414	.	-	1	ID=LotjaGi4g1v0404600.2.CDS.22;Parent=LotjaGi4g1v0404600.2
LjG1.1_chr4	PGSB	exon	78114967	78115042	.	-	.	ID=LotjaGi4g1v0404600.2.exon.23;Parent=LotjaGi4g1v0404600.2
LjG1.1_chr4	PGSB	CDS	78114967	78115042	.	-	2	ID=LotjaGi4g1v0404600.2.CDS.23;Parent=LotjaGi4g1v0404600.2
LjG1.1_chr4	PGSB	exon	78116315	78118537	.	-	.	ID=LotjaGi4g1v0404600.2.exon.24;Parent=LotjaGi4g1v0404600.2
LjG1.1_chr4	PGSB	CDS	78116315	78118537	.	-	2	ID=LotjaGi4g1v0404600.2.CDS.24;Parent=LotjaGi4g1v0404600.2
LjG1.1_chr4	PGSB	CDS	78118688	78118862	.	-	0	ID=LotjaGi4g1v0404600.2.CDS.25;Parent=LotjaGi4g1v0404600.2
LjG1.1_chr4	PGSB	exon	78118688	78118869	.	-	.	ID=LotjaGi4g1v0404600.2.exon.25;Parent=LotjaGi4g1v0404600.2
LjG1.1_chr4	PGSB	five_prime_UTR	78118863	78118869	.	-	.	ID=LotjaGi4g1v0404600.2.five_prime_UTR.2;Parent=LotjaGi4g1v0404600.2
LjG1.1_chr4	PGSB	exon	78119324	78119522	.	-	.	ID=LotjaGi4g1v0404600.2.exon.26;Parent=LotjaGi4g1v0404600.2
LjG1.1_chr4	PGSB	five_prime_UTR	78119324	78119522	.	-	.	ID=LotjaGi4g1v0404600.2.five_prime_UTR.3;Parent=LotjaGi4g1v0404600.2
LjG1.1_chr4	PGSB	mRNA	78096981	78114422	.	-	.	ID=LotjaGi4g1v0404600.3;Parent=LotjaGi4g1v0404600
LjG1.1_chr4	PGSB	exon	78096981	78097730	.	-	.	ID=LotjaGi4g1v0404600.3.exon.1;Parent=LotjaGi4g1v0404600.3
LjG1.1_chr4	PGSB	CDS	78096981	78097730	.	-	0	ID=LotjaGi4g1v0404600.3.CDS.1;Parent=LotjaGi4g1v0404600.3
LjG1.1_chr4	PGSB	exon	78098133	78098474	.	-	.	ID=LotjaGi4g1v0404600.3.exon.2;Parent=LotjaGi4g1v0404600.3
LjG1.1_chr4	PGSB	CDS	78098133	78098474	.	-	0	ID=LotjaGi4g1v0404600.3.CDS.2;Parent=LotjaGi4g1v0404600.3
LjG1.1_chr4	PGSB	exon	78099217	78099399	.	-	.	ID=LotjaGi4g1v0404600.3.exon.3;Parent=LotjaGi4g1v0404600.3
LjG1.1_chr4	PGSB	CDS	78099217	78099399	.	-	0	ID=LotjaGi4g1v0404600.3.CDS.3;Parent=LotjaGi4g1v0404600.3
LjG1.1_chr4	PGSB	exon	78099940	78100194	.	-	.	ID=LotjaGi4g1v0404600.3.exon.4;Parent=LotjaGi4g1v0404600.3
LjG1.1_chr4	PGSB	CDS	78099940	78100194	.	-	0	ID=LotjaGi4g1v0404600.3.CDS.4;Parent=LotjaGi4g1v0404600.3
LjG1.1_chr4	PGSB	exon	78100305	78101037	.	-	.	ID=LotjaGi4g1v0404600.3.exon.5;Parent=LotjaGi4g1v0404600.3
LjG1.1_chr4	PGSB	CDS	78100305	78101037	.	-	1	ID=LotjaGi4g1v0404600.3.CDS.5;Parent=LotjaGi4g1v0404600.3
LjG1.1_chr4	PGSB	exon	78101115	78101236	.	-	.	ID=LotjaGi4g1v0404600.3.exon.6;Parent=LotjaGi4g1v0404600.3
LjG1.1_chr4	PGSB	CDS	78101115	78101236	.	-	0	ID=LotjaGi4g1v0404600.3.CDS.6;Parent=LotjaGi4g1v0404600.3
LjG1.1_chr4	PGSB	exon	78101325	78101441	.	-	.	ID=LotjaGi4g1v0404600.3.exon.7;Parent=LotjaGi4g1v0404600.3
LjG1.1_chr4	PGSB	CDS	78101325	78101441	.	-	0	ID=LotjaGi4g1v0404600.3.CDS.7;Parent=LotjaGi4g1v0404600.3
LjG1.1_chr4	PGSB	exon	78102247	78102714	.	-	.	ID=LotjaGi4g1v0404600.3.exon.8;Parent=LotjaGi4g1v0404600.3
LjG1.1_chr4	PGSB	CDS	78102247	78102714	.	-	0	ID=LotjaGi4g1v0404600.3.CDS.8;Parent=LotjaGi4g1v0404600.3
LjG1.1_chr4	PGSB	exon	78104786	78105218	.	-	.	ID=LotjaGi4g1v0404600.3.exon.9;Parent=LotjaGi4g1v0404600.3
LjG1.1_chr4	PGSB	CDS	78104786	78105218	.	-	1	ID=LotjaGi4g1v0404600.3.CDS.9;Parent=LotjaGi4g1v0404600.3
LjG1.1_chr4	PGSB	exon	78106050	78106378	.	-	.	ID=LotjaGi4g1v0404600.3.exon.10;Parent=LotjaGi4g1v0404600.3
LjG1.1_chr4	PGSB	CDS	78106050	78106378	.	-	0	ID=LotjaGi4g1v0404600.3.CDS.10;Parent=LotjaGi4g1v0404600.3
LjG1.1_chr4	PGSB	exon	78106487	78106546	.	-	.	ID=LotjaGi4g1v0404600.3.exon.11;Parent=LotjaGi4g1v0404600.3
LjG1.1_chr4	PGSB	CDS	78106487	78106546	.	-	0	ID=LotjaGi4g1v0404600.3.CDS.11;Parent=LotjaGi4g1v0404600.3
LjG1.1_chr4	PGSB	exon	78106620	78107168	.	-	.	ID=LotjaGi4g1v0404600.3.exon.12;Parent=LotjaGi4g1v0404600.3
LjG1.1_chr4	PGSB	CDS	78106620	78107168	.	-	0	ID=LotjaGi4g1v0404600.3.CDS.12;Parent=LotjaGi4g1v0404600.3
LjG1.1_chr4	PGSB	exon	78107752	78107952	.	-	.	ID=LotjaGi4g1v0404600.3.exon.13;Parent=LotjaGi4g1v0404600.3
LjG1.1_chr4	PGSB	CDS	78107752	78107952	.	-	0	ID=LotjaGi4g1v0404600.3.CDS.13;Parent=LotjaGi4g1v0404600.3
LjG1.1_chr4	PGSB	exon	78108402	78108572	.	-	.	ID=LotjaGi4g1v0404600.3.exon.14;Parent=LotjaGi4g1v0404600.3
LjG1.1_chr4	PGSB	CDS	78108402	78108572	.	-	0	ID=LotjaGi4g1v0404600.3.CDS.14;Parent=LotjaGi4g1v0404600.3
LjG1.1_chr4	PGSB	exon	78108840	78108967	.	-	.	ID=LotjaGi4g1v0404600.3.exon.15;Parent=LotjaGi4g1v0404600.3
LjG1.1_chr4	PGSB	CDS	78108840	78108967	.	-	2	ID=LotjaGi4g1v0404600.3.CDS.15;Parent=LotjaGi4g1v0404600.3
LjG1.1_chr4	PGSB	exon	78109094	78109490	.	-	.	ID=LotjaGi4g1v0404600.3.exon.16;Parent=LotjaGi4g1v0404600.3
LjG1.1_chr4	PGSB	CDS	78109094	78109490	.	-	0	ID=LotjaGi4g1v0404600.3.CDS.16;Parent=LotjaGi4g1v0404600.3
LjG1.1_chr4	PGSB	exon	78111005	78111616	.	-	.	ID=LotjaGi4g1v0404600.3.exon.17;Parent=LotjaGi4g1v0404600.3
LjG1.1_chr4	PGSB	CDS	78111005	78111616	.	-	0	ID=LotjaGi4g1v0404600.3.CDS.17;Parent=LotjaGi4g1v0404600.3
LjG1.1_chr4	PGSB	exon	78112160	78112453	.	-	.	ID=LotjaGi4g1v0404600.3.exon.18;Parent=LotjaGi4g1v0404600.3
LjG1.1_chr4	PGSB	CDS	78112160	78112453	.	-	0	ID=LotjaGi4g1v0404600.3.CDS.18;Parent=LotjaGi4g1v0404600.3
LjG1.1_chr4	PGSB	exon	78112579	78112764	.	-	.	ID=LotjaGi4g1v0404600.3.exon.19;Parent=LotjaGi4g1v0404600.3
LjG1.1_chr4	PGSB	CDS	78112579	78112764	.	-	0	ID=LotjaGi4g1v0404600.3.CDS.19;Parent=LotjaGi4g1v0404600.3
LjG1.1_chr4	PGSB	exon	78112842	78113282	.	-	.	ID=LotjaGi4g1v0404600.3.exon.20;Parent=LotjaGi4g1v0404600.3
LjG1.1_chr4	PGSB	CDS	78112842	78113282	.	-	0	ID=LotjaGi4g1v0404600.3.CDS.20;Parent=LotjaGi4g1v0404600.3
LjG1.1_chr4	PGSB	exon	78113375	78113627	.	-	.	ID=LotjaGi4g1v0404600.3.exon.21;Parent=LotjaGi4g1v0404600.3
LjG1.1_chr4	PGSB	CDS	78113375	78113627	.	-	1	ID=LotjaGi4g1v0404600.3.CDS.21;Parent=LotjaGi4g1v0404600.3
LjG1.1_chr4	PGSB	exon	78114292	78114422	.	-	.	ID=LotjaGi4g1v0404600.3.exon.22;Parent=LotjaGi4g1v0404600.3
LjG1.1_chr4	PGSB	CDS	78114292	78114422	.	-	0	ID=LotjaGi4g1v0404600.3.CDS.22;Parent=LotjaGi4g1v0404600.3
###
LjG1.1_chr4	PGSB	gene	78135862	78138839	.	+	.	ID=LotjaGi4g1v0404700
LjG1.1_chr4	PGSB	mRNA	78135862	78138839	.	+	.	ID=LotjaGi4g1v0404700.1;Parent=LotjaGi4g1v0404700
LjG1.1_chr4	PGSB	five_prime_UTR	78135862	78136124	.	+	.	ID=LotjaGi4g1v0404700.1.five_prime_UTR.1;Parent=LotjaGi4g1v0404700.1
LjG1.1_chr4	PGSB	exon	78135862	78136441	.	+	.	ID=LotjaGi4g1v0404700.1.exon.1;Parent=LotjaGi4g1v0404700.1
LjG1.1_chr4	PGSB	CDS	78136125	78136441	.	+	0	ID=LotjaGi4g1v0404700.1.CDS.1;Parent=LotjaGi4g1v0404700.1
LjG1.1_chr4	PGSB	exon	78136775	78136999	.	+	.	ID=LotjaGi4g1v0404700.1.exon.2;Parent=LotjaGi4g1v0404700.1
LjG1.1_chr4	PGSB	CDS	78136775	78136999	.	+	1	ID=LotjaGi4g1v0404700.1.CDS.2;Parent=LotjaGi4g1v0404700.1
LjG1.1_chr4	PGSB	CDS	78138043	78138214	.	+	1	ID=LotjaGi4g1v0404700.1.CDS.3;Parent=LotjaGi4g1v0404700.1
LjG1.1_chr4	PGSB	exon	78138043	78138839	.	+	.	ID=LotjaGi4g1v0404700.1.exon.3;Parent=LotjaGi4g1v0404700.1
LjG1.1_chr4	PGSB	three_prime_UTR	78138215	78138839	.	+	.	ID=LotjaGi4g1v0404700.1.three_prime_UTR.2;Parent=LotjaGi4g1v0404700.1
###
LjG1.1_chr4	PGSB	gene	78144882	78150029	.	-	.	ID=LotjaGi4g1v0404800
LjG1.1_chr4	PGSB	mRNA	78144882	78150029	.	-	.	ID=LotjaGi4g1v0404800.1;Parent=LotjaGi4g1v0404800
LjG1.1_chr4	PGSB	three_prime_UTR	78144882	78145549	.	-	.	ID=LotjaGi4g1v0404800.1.three_prime_UTR.1;Parent=LotjaGi4g1v0404800.1
LjG1.1_chr4	PGSB	exon	78144882	78145864	.	-	.	ID=LotjaGi4g1v0404800.1.exon.1;Parent=LotjaGi4g1v0404800.1
LjG1.1_chr4	PGSB	CDS	78145550	78145864	.	-	0	ID=LotjaGi4g1v0404800.1.CDS.1;Parent=LotjaGi4g1v0404800.1
LjG1.1_chr4	PGSB	exon	78146195	78146243	.	-	.	ID=LotjaGi4g1v0404800.1.exon.2;Parent=LotjaGi4g1v0404800.1
LjG1.1_chr4	PGSB	CDS	78146195	78146243	.	-	1	ID=LotjaGi4g1v0404800.1.CDS.2;Parent=LotjaGi4g1v0404800.1
LjG1.1_chr4	PGSB	exon	78146333	78146826	.	-	.	ID=LotjaGi4g1v0404800.1.exon.3;Parent=LotjaGi4g1v0404800.1
LjG1.1_chr4	PGSB	CDS	78146333	78146826	.	-	0	ID=LotjaGi4g1v0404800.1.CDS.3;Parent=LotjaGi4g1v0404800.1
LjG1.1_chr4	PGSB	exon	78147578	78147789	.	-	.	ID=LotjaGi4g1v0404800.1.exon.4;Parent=LotjaGi4g1v0404800.1
LjG1.1_chr4	PGSB	CDS	78147578	78147789	.	-	2	ID=LotjaGi4g1v0404800.1.CDS.4;Parent=LotjaGi4g1v0404800.1
LjG1.1_chr4	PGSB	exon	78147891	78148056	.	-	.	ID=LotjaGi4g1v0404800.1.exon.5;Parent=LotjaGi4g1v0404800.1
LjG1.1_chr4	PGSB	CDS	78147891	78148056	.	-	0	ID=LotjaGi4g1v0404800.1.CDS.5;Parent=LotjaGi4g1v0404800.1
LjG1.1_chr4	PGSB	CDS	78148614	78149300	.	-	0	ID=LotjaGi4g1v0404800.1.CDS.6;Parent=LotjaGi4g1v0404800.1
LjG1.1_chr4	PGSB	exon	78148614	78149343	.	-	.	ID=LotjaGi4g1v0404800.1.exon.6;Parent=LotjaGi4g1v0404800.1
LjG1.1_chr4	PGSB	five_prime_UTR	78149301	78149343	.	-	.	ID=LotjaGi4g1v0404800.1.five_prime_UTR.2;Parent=LotjaGi4g1v0404800.1
LjG1.1_chr4	PGSB	exon	78149691	78150029	.	-	.	ID=LotjaGi4g1v0404800.1.exon.7;Parent=LotjaGi4g1v0404800.1
LjG1.1_chr4	PGSB	five_prime_UTR	78149691	78150029	.	-	.	ID=LotjaGi4g1v0404800.1.five_prime_UTR.3;Parent=LotjaGi4g1v0404800.1
LjG1.1_chr4	PGSB	mRNA	78145550	78149300	.	-	.	ID=LotjaGi4g1v0404800.2;Parent=LotjaGi4g1v0404800
LjG1.1_chr4	PGSB	exon	78145550	78145864	.	-	.	ID=LotjaGi4g1v0404800.2.exon.1;Parent=LotjaGi4g1v0404800.2
LjG1.1_chr4	PGSB	CDS	78145550	78145864	.	-	0	ID=LotjaGi4g1v0404800.2.CDS.1;Parent=LotjaGi4g1v0404800.2
LjG1.1_chr4	PGSB	exon	78146195	78146243	.	-	.	ID=LotjaGi4g1v0404800.2.exon.2;Parent=LotjaGi4g1v0404800.2
LjG1.1_chr4	PGSB	CDS	78146195	78146243	.	-	1	ID=LotjaGi4g1v0404800.2.CDS.2;Parent=LotjaGi4g1v0404800.2
LjG1.1_chr4	PGSB	exon	78146333	78146826	.	-	.	ID=LotjaGi4g1v0404800.2.exon.3;Parent=LotjaGi4g1v0404800.2
LjG1.1_chr4	PGSB	CDS	78146333	78146826	.	-	0	ID=LotjaGi4g1v0404800.2.CDS.3;Parent=LotjaGi4g1v0404800.2
LjG1.1_chr4	PGSB	exon	78147578	78147789	.	-	.	ID=LotjaGi4g1v0404800.2.exon.4;Parent=LotjaGi4g1v0404800.2
LjG1.1_chr4	PGSB	CDS	78147578	78147789	.	-	2	ID=LotjaGi4g1v0404800.2.CDS.4;Parent=LotjaGi4g1v0404800.2
LjG1.1_chr4	PGSB	exon	78147891	78148056	.	-	.	ID=LotjaGi4g1v0404800.2.exon.5;Parent=LotjaGi4g1v0404800.2
LjG1.1_chr4	PGSB	CDS	78147891	78148056	.	-	0	ID=LotjaGi4g1v0404800.2.CDS.5;Parent=LotjaGi4g1v0404800.2
LjG1.1_chr4	PGSB	exon	78148614	78149300	.	-	.	ID=LotjaGi4g1v0404800.2.exon.6;Parent=LotjaGi4g1v0404800.2
LjG1.1_chr4	PGSB	CDS	78148614	78149300	.	-	0	ID=LotjaGi4g1v0404800.2.CDS.6;Parent=LotjaGi4g1v0404800.2
###
LjG1.1_chr4	PGSB	gene	78150593	78154191	.	-	.	ID=LotjaGi4g1v0404900
LjG1.1_chr4	PGSB	mRNA	78150593	78154191	.	-	.	ID=LotjaGi4g1v0404900.1;Parent=LotjaGi4g1v0404900
LjG1.1_chr4	PGSB	three_prime_UTR	78150593	78151564	.	-	.	ID=LotjaGi4g1v0404900.1.three_prime_UTR.1;Parent=LotjaGi4g1v0404900.1
LjG1.1_chr4	PGSB	exon	78150593	78151699	.	-	.	ID=LotjaGi4g1v0404900.1.exon.1;Parent=LotjaGi4g1v0404900.1
LjG1.1_chr4	PGSB	CDS	78151565	78151699	.	-	0	ID=LotjaGi4g1v0404900.1.CDS.1;Parent=LotjaGi4g1v0404900.1
LjG1.1_chr4	PGSB	exon	78151793	78151905	.	-	.	ID=LotjaGi4g1v0404900.1.exon.2;Parent=LotjaGi4g1v0404900.1
LjG1.1_chr4	PGSB	CDS	78151793	78151905	.	-	2	ID=LotjaGi4g1v0404900.1.CDS.2;Parent=LotjaGi4g1v0404900.1
LjG1.1_chr4	PGSB	CDS	78153825	78154008	.	-	0	ID=LotjaGi4g1v0404900.1.CDS.3;Parent=LotjaGi4g1v0404900.1
LjG1.1_chr4	PGSB	exon	78153825	78154191	.	-	.	ID=LotjaGi4g1v0404900.1.exon.3;Parent=LotjaGi4g1v0404900.1
LjG1.1_chr4	PGSB	five_prime_UTR	78154009	78154191	.	-	.	ID=LotjaGi4g1v0404900.1.five_prime_UTR.2;Parent=LotjaGi4g1v0404900.1
###
LjG1.1_chr4	PGSB	gene	78154933	78159451	.	-	.	ID=LotjaGi4g1v0405000
LjG1.1_chr4	PGSB	mRNA	78154933	78159451	.	-	.	ID=LotjaGi4g1v0405000.1;Parent=LotjaGi4g1v0405000
LjG1.1_chr4	PGSB	three_prime_UTR	78154933	78155310	.	-	.	ID=LotjaGi4g1v0405000.1.three_prime_UTR.1;Parent=LotjaGi4g1v0405000.1
LjG1.1_chr4	PGSB	exon	78154933	78155652	.	-	.	ID=LotjaGi4g1v0405000.1.exon.1;Parent=LotjaGi4g1v0405000.1
LjG1.1_chr4	PGSB	CDS	78155311	78155652	.	-	0	ID=LotjaGi4g1v0405000.1.CDS.1;Parent=LotjaGi4g1v0405000.1
LjG1.1_chr4	PGSB	exon	78155911	78156072	.	-	.	ID=LotjaGi4g1v0405000.1.exon.2;Parent=LotjaGi4g1v0405000.1
LjG1.1_chr4	PGSB	CDS	78155911	78156072	.	-	0	ID=LotjaGi4g1v0405000.1.CDS.2;Parent=LotjaGi4g1v0405000.1
LjG1.1_chr4	PGSB	exon	78156552	78156752	.	-	.	ID=LotjaGi4g1v0405000.1.exon.3;Parent=LotjaGi4g1v0405000.1
LjG1.1_chr4	PGSB	CDS	78156552	78156752	.	-	0	ID=LotjaGi4g1v0405000.1.CDS.3;Parent=LotjaGi4g1v0405000.1
LjG1.1_chr4	PGSB	exon	78157019	78157203	.	-	.	ID=LotjaGi4g1v0405000.1.exon.4;Parent=LotjaGi4g1v0405000.1
LjG1.1_chr4	PGSB	CDS	78157019	78157203	.	-	2	ID=LotjaGi4g1v0405000.1.CDS.4;Parent=LotjaGi4g1v0405000.1
LjG1.1_chr4	PGSB	CDS	78158071	78158200	.	-	0	ID=LotjaGi4g1v0405000.1.CDS.5;Parent=LotjaGi4g1v0405000.1
LjG1.1_chr4	PGSB	exon	78158071	78158237	.	-	.	ID=LotjaGi4g1v0405000.1.exon.5;Parent=LotjaGi4g1v0405000.1
LjG1.1_chr4	PGSB	five_prime_UTR	78158201	78158237	.	-	.	ID=LotjaGi4g1v0405000.1.five_prime_UTR.2;Parent=LotjaGi4g1v0405000.1
LjG1.1_chr4	PGSB	exon	78158801	78159451	.	-	.	ID=LotjaGi4g1v0405000.1.exon.6;Parent=LotjaGi4g1v0405000.1
LjG1.1_chr4	PGSB	five_prime_UTR	78158801	78159451	.	-	.	ID=LotjaGi4g1v0405000.1.five_prime_UTR.3;Parent=LotjaGi4g1v0405000.1
LjG1.1_chr4	PGSB	mRNA	78155307	78158200	.	-	.	ID=LotjaGi4g1v0405000.2;Parent=LotjaGi4g1v0405000
LjG1.1_chr4	PGSB	three_prime_UTR	78155307	78155310	.	-	.	ID=LotjaGi4g1v0405000.2.three_prime_UTR.1;Parent=LotjaGi4g1v0405000.2
LjG1.1_chr4	PGSB	exon	78155307	78155319	.	-	.	ID=LotjaGi4g1v0405000.2.exon.1;Parent=LotjaGi4g1v0405000.2
LjG1.1_chr4	PGSB	CDS	78155311	78155319	.	-	0	ID=LotjaGi4g1v0405000.2.CDS.1;Parent=LotjaGi4g1v0405000.2
LjG1.1_chr4	PGSB	exon	78155383	78155652	.	-	.	ID=LotjaGi4g1v0405000.2.exon.2;Parent=LotjaGi4g1v0405000.2
LjG1.1_chr4	PGSB	CDS	78155383	78155652	.	-	0	ID=LotjaGi4g1v0405000.2.CDS.2;Parent=LotjaGi4g1v0405000.2
LjG1.1_chr4	PGSB	exon	78155911	78156072	.	-	.	ID=LotjaGi4g1v0405000.2.exon.3;Parent=LotjaGi4g1v0405000.2
LjG1.1_chr4	PGSB	CDS	78155911	78156072	.	-	0	ID=LotjaGi4g1v0405000.2.CDS.3;Parent=LotjaGi4g1v0405000.2
LjG1.1_chr4	PGSB	exon	78156552	78156752	.	-	.	ID=LotjaGi4g1v0405000.2.exon.4;Parent=LotjaGi4g1v0405000.2
LjG1.1_chr4	PGSB	CDS	78156552	78156752	.	-	0	ID=LotjaGi4g1v0405000.2.CDS.4;Parent=LotjaGi4g1v0405000.2
LjG1.1_chr4	PGSB	exon	78157019	78157203	.	-	.	ID=LotjaGi4g1v0405000.2.exon.5;Parent=LotjaGi4g1v0405000.2
LjG1.1_chr4	PGSB	CDS	78157019	78157203	.	-	2	ID=LotjaGi4g1v0405000.2.CDS.5;Parent=LotjaGi4g1v0405000.2
LjG1.1_chr4	PGSB	exon	78158071	78158200	.	-	.	ID=LotjaGi4g1v0405000.2.exon.6;Parent=LotjaGi4g1v0405000.2
LjG1.1_chr4	PGSB	CDS	78158071	78158200	.	-	0	ID=LotjaGi4g1v0405000.2.CDS.6;Parent=LotjaGi4g1v0405000.2
LjG1.1_chr4	PGSB	mRNA	78155311	78158200	.	-	.	ID=LotjaGi4g1v0405000.3;Parent=LotjaGi4g1v0405000
LjG1.1_chr4	PGSB	exon	78155311	78155652	.	-	.	ID=LotjaGi4g1v0405000.3.exon.1;Parent=LotjaGi4g1v0405000.3
LjG1.1_chr4	PGSB	CDS	78155311	78155652	.	-	0	ID=LotjaGi4g1v0405000.3.CDS.1;Parent=LotjaGi4g1v0405000.3
LjG1.1_chr4	PGSB	exon	78155911	78156072	.	-	.	ID=LotjaGi4g1v0405000.3.exon.2;Parent=LotjaGi4g1v0405000.3
LjG1.1_chr4	PGSB	CDS	78155911	78156072	.	-	0	ID=LotjaGi4g1v0405000.3.CDS.2;Parent=LotjaGi4g1v0405000.3
LjG1.1_chr4	PGSB	exon	78156552	78156752	.	-	.	ID=LotjaGi4g1v0405000.3.exon.3;Parent=LotjaGi4g1v0405000.3
LjG1.1_chr4	PGSB	CDS	78156552	78156752	.	-	0	ID=LotjaGi4g1v0405000.3.CDS.3;Parent=LotjaGi4g1v0405000.3
LjG1.1_chr4	PGSB	exon	78157019	78157203	.	-	.	ID=LotjaGi4g1v0405000.3.exon.4;Parent=LotjaGi4g1v0405000.3
LjG1.1_chr4	PGSB	CDS	78157019	78157203	.	-	2	ID=LotjaGi4g1v0405000.3.CDS.4;Parent=LotjaGi4g1v0405000.3
LjG1.1_chr4	PGSB	exon	78158071	78158200	.	-	.	ID=LotjaGi4g1v0405000.3.exon.5;Parent=LotjaGi4g1v0405000.3
LjG1.1_chr4	PGSB	CDS	78158071	78158200	.	-	0	ID=LotjaGi4g1v0405000.3.CDS.5;Parent=LotjaGi4g1v0405000.3
LjG1.1_chr4	PGSB	mRNA	78155728	78158200	.	-	.	ID=LotjaGi4g1v0405000.4;Parent=LotjaGi4g1v0405000
LjG1.1_chr4	PGSB	exon	78155728	78155823	.	-	.	ID=LotjaGi4g1v0405000.4.exon.1;Parent=LotjaGi4g1v0405000.4
LjG1.1_chr4	PGSB	CDS	78155728	78155823	.	-	0	ID=LotjaGi4g1v0405000.4.CDS.1;Parent=LotjaGi4g1v0405000.4
LjG1.1_chr4	PGSB	exon	78155920	78156072	.	-	.	ID=LotjaGi4g1v0405000.4.exon.2;Parent=LotjaGi4g1v0405000.4
LjG1.1_chr4	PGSB	CDS	78155920	78156072	.	-	0	ID=LotjaGi4g1v0405000.4.CDS.2;Parent=LotjaGi4g1v0405000.4
LjG1.1_chr4	PGSB	exon	78156552	78156752	.	-	.	ID=LotjaGi4g1v0405000.4.exon.3;Parent=LotjaGi4g1v0405000.4
LjG1.1_chr4	PGSB	CDS	78156552	78156752	.	-	0	ID=LotjaGi4g1v0405000.4.CDS.3;Parent=LotjaGi4g1v0405000.4
LjG1.1_chr4	PGSB	exon	78157019	78157203	.	-	.	ID=LotjaGi4g1v0405000.4.exon.4;Parent=LotjaGi4g1v0405000.4
LjG1.1_chr4	PGSB	CDS	78157019	78157203	.	-	2	ID=LotjaGi4g1v0405000.4.CDS.4;Parent=LotjaGi4g1v0405000.4
LjG1.1_chr4	PGSB	exon	78158071	78158200	.	-	.	ID=LotjaGi4g1v0405000.4.exon.5;Parent=LotjaGi4g1v0405000.4
LjG1.1_chr4	PGSB	CDS	78158071	78158200	.	-	0	ID=LotjaGi4g1v0405000.4.CDS.5;Parent=LotjaGi4g1v0405000.4
###
LjG1.1_chr4	PGSB	gene	78160722	78163021	.	-	.	ID=LotjaGi4g1v0405100
LjG1.1_chr4	PGSB	mRNA	78160722	78163021	.	-	.	ID=LotjaGi4g1v0405100.1;Parent=LotjaGi4g1v0405100
LjG1.1_chr4	PGSB	three_prime_UTR	78160722	78161268	.	-	.	ID=LotjaGi4g1v0405100.1.three_prime_UTR.1;Parent=LotjaGi4g1v0405100.1
LjG1.1_chr4	PGSB	exon	78160722	78161331	.	-	.	ID=LotjaGi4g1v0405100.1.exon.1;Parent=LotjaGi4g1v0405100.1
LjG1.1_chr4	PGSB	CDS	78161269	78161331	.	-	0	ID=LotjaGi4g1v0405100.1.CDS.1;Parent=LotjaGi4g1v0405100.1
LjG1.1_chr4	PGSB	exon	78161478	78161534	.	-	.	ID=LotjaGi4g1v0405100.1.exon.2;Parent=LotjaGi4g1v0405100.1
LjG1.1_chr4	PGSB	CDS	78161478	78161534	.	-	0	ID=LotjaGi4g1v0405100.1.CDS.2;Parent=LotjaGi4g1v0405100.1
LjG1.1_chr4	PGSB	exon	78161622	78161688	.	-	.	ID=LotjaGi4g1v0405100.1.exon.3;Parent=LotjaGi4g1v0405100.1
LjG1.1_chr4	PGSB	CDS	78161622	78161688	.	-	1	ID=LotjaGi4g1v0405100.1.CDS.3;Parent=LotjaGi4g1v0405100.1
LjG1.1_chr4	PGSB	exon	78161793	78161845	.	-	.	ID=LotjaGi4g1v0405100.1.exon.4;Parent=LotjaGi4g1v0405100.1
LjG1.1_chr4	PGSB	CDS	78161793	78161845	.	-	0	ID=LotjaGi4g1v0405100.1.CDS.4;Parent=LotjaGi4g1v0405100.1
LjG1.1_chr4	PGSB	CDS	78162651	78162809	.	-	0	ID=LotjaGi4g1v0405100.1.CDS.5;Parent=LotjaGi4g1v0405100.1
LjG1.1_chr4	PGSB	exon	78162651	78163021	.	-	.	ID=LotjaGi4g1v0405100.1.exon.5;Parent=LotjaGi4g1v0405100.1
LjG1.1_chr4	PGSB	five_prime_UTR	78162810	78163021	.	-	.	ID=LotjaGi4g1v0405100.1.five_prime_UTR.2;Parent=LotjaGi4g1v0405100.1
###
LjG1.1_chr4	PGSB	gene	78164159	78166784	.	+	.	ID=LotjaGi4g1v0405200
LjG1.1_chr4	PGSB	mRNA	78164159	78166784	.	+	.	ID=LotjaGi4g1v0405200.1;Parent=LotjaGi4g1v0405200
LjG1.1_chr4	PGSB	five_prime_UTR	78164159	78164408	.	+	.	ID=LotjaGi4g1v0405200.1.five_prime_UTR.1;Parent=LotjaGi4g1v0405200.1
LjG1.1_chr4	PGSB	exon	78164159	78164567	.	+	.	ID=LotjaGi4g1v0405200.1.exon.1;Parent=LotjaGi4g1v0405200.1
LjG1.1_chr4	PGSB	CDS	78164409	78164567	.	+	0	ID=LotjaGi4g1v0405200.1.CDS.1;Parent=LotjaGi4g1v0405200.1
LjG1.1_chr4	PGSB	exon	78164956	78165036	.	+	.	ID=LotjaGi4g1v0405200.1.exon.2;Parent=LotjaGi4g1v0405200.1
LjG1.1_chr4	PGSB	CDS	78164956	78165036	.	+	0	ID=LotjaGi4g1v0405200.1.CDS.2;Parent=LotjaGi4g1v0405200.1
LjG1.1_chr4	PGSB	CDS	78165881	78166282	.	+	0	ID=LotjaGi4g1v0405200.1.CDS.3;Parent=LotjaGi4g1v0405200.1
LjG1.1_chr4	PGSB	exon	78165881	78166784	.	+	.	ID=LotjaGi4g1v0405200.1.exon.3;Parent=LotjaGi4g1v0405200.1
LjG1.1_chr4	PGSB	three_prime_UTR	78166283	78166784	.	+	.	ID=LotjaGi4g1v0405200.1.three_prime_UTR.2;Parent=LotjaGi4g1v0405200.1
###
LjG1.1_chr4	PGSB	gene	78167414	78172424	.	+	.	ID=LotjaGi4g1v0405300
LjG1.1_chr4	PGSB	mRNA	78167414	78172313	.	+	.	ID=LotjaGi4g1v0405300.1;Parent=LotjaGi4g1v0405300
LjG1.1_chr4	PGSB	exon	78167414	78167436	.	+	.	ID=LotjaGi4g1v0405300.1.exon.1;Parent=LotjaGi4g1v0405300.1
LjG1.1_chr4	PGSB	five_prime_UTR	78167414	78167436	.	+	.	ID=LotjaGi4g1v0405300.1.five_prime_UTR.1;Parent=LotjaGi4g1v0405300.1
LjG1.1_chr4	PGSB	exon	78167743	78168272	.	+	.	ID=LotjaGi4g1v0405300.1.exon.2;Parent=LotjaGi4g1v0405300.1
LjG1.1_chr4	PGSB	five_prime_UTR	78167743	78168272	.	+	.	ID=LotjaGi4g1v0405300.1.five_prime_UTR.2;Parent=LotjaGi4g1v0405300.1
LjG1.1_chr4	PGSB	five_prime_UTR	78168435	78168449	.	+	.	ID=LotjaGi4g1v0405300.1.five_prime_UTR.3;Parent=LotjaGi4g1v0405300.1
LjG1.1_chr4	PGSB	exon	78168435	78168564	.	+	.	ID=LotjaGi4g1v0405300.1.exon.3;Parent=LotjaGi4g1v0405300.1
LjG1.1_chr4	PGSB	CDS	78168450	78168564	.	+	0	ID=LotjaGi4g1v0405300.1.CDS.1;Parent=LotjaGi4g1v0405300.1
LjG1.1_chr4	PGSB	exon	78169260	78169480	.	+	.	ID=LotjaGi4g1v0405300.1.exon.4;Parent=LotjaGi4g1v0405300.1
LjG1.1_chr4	PGSB	CDS	78169260	78169480	.	+	2	ID=LotjaGi4g1v0405300.1.CDS.2;Parent=LotjaGi4g1v0405300.1
LjG1.1_chr4	PGSB	exon	78169584	78169819	.	+	.	ID=LotjaGi4g1v0405300.1.exon.5;Parent=LotjaGi4g1v0405300.1
LjG1.1_chr4	PGSB	CDS	78169584	78169819	.	+	0	ID=LotjaGi4g1v0405300.1.CDS.3;Parent=LotjaGi4g1v0405300.1
LjG1.1_chr4	PGSB	exon	78169920	78170160	.	+	.	ID=LotjaGi4g1v0405300.1.exon.6;Parent=LotjaGi4g1v0405300.1
LjG1.1_chr4	PGSB	CDS	78169920	78170160	.	+	1	ID=LotjaGi4g1v0405300.1.CDS.4;Parent=LotjaGi4g1v0405300.1
LjG1.1_chr4	PGSB	exon	78170678	78171079	.	+	.	ID=LotjaGi4g1v0405300.1.exon.7;Parent=LotjaGi4g1v0405300.1
LjG1.1_chr4	PGSB	CDS	78170678	78171079	.	+	0	ID=LotjaGi4g1v0405300.1.CDS.5;Parent=LotjaGi4g1v0405300.1
LjG1.1_chr4	PGSB	exon	78171638	78171757	.	+	.	ID=LotjaGi4g1v0405300.1.exon.8;Parent=LotjaGi4g1v0405300.1
LjG1.1_chr4	PGSB	CDS	78171638	78171757	.	+	0	ID=LotjaGi4g1v0405300.1.CDS.6;Parent=LotjaGi4g1v0405300.1
LjG1.1_chr4	PGSB	CDS	78171849	78171938	.	+	0	ID=LotjaGi4g1v0405300.1.CDS.7;Parent=LotjaGi4g1v0405300.1
LjG1.1_chr4	PGSB	exon	78171849	78172313	.	+	.	ID=LotjaGi4g1v0405300.1.exon.9;Parent=LotjaGi4g1v0405300.1
LjG1.1_chr4	PGSB	three_prime_UTR	78171939	78172313	.	+	.	ID=LotjaGi4g1v0405300.1.three_prime_UTR.4;Parent=LotjaGi4g1v0405300.1
LjG1.1_chr4	PGSB	mRNA	78167588	78172424	.	+	.	ID=LotjaGi4g1v0405300.2;Parent=LotjaGi4g1v0405300
LjG1.1_chr4	PGSB	exon	78167588	78167742	.	+	.	ID=LotjaGi4g1v0405300.2.exon.1;Parent=LotjaGi4g1v0405300.2
LjG1.1_chr4	PGSB	five_prime_UTR	78167588	78167742	.	+	.	ID=LotjaGi4g1v0405300.2.five_prime_UTR.1;Parent=LotjaGi4g1v0405300.2
LjG1.1_chr4	PGSB	five_prime_UTR	78168435	78168449	.	+	.	ID=LotjaGi4g1v0405300.2.five_prime_UTR.2;Parent=LotjaGi4g1v0405300.2
LjG1.1_chr4	PGSB	exon	78168435	78168564	.	+	.	ID=LotjaGi4g1v0405300.2.exon.2;Parent=LotjaGi4g1v0405300.2
LjG1.1_chr4	PGSB	CDS	78168450	78168564	.	+	0	ID=LotjaGi4g1v0405300.2.CDS.1;Parent=LotjaGi4g1v0405300.2
LjG1.1_chr4	PGSB	exon	78169260	78169480	.	+	.	ID=LotjaGi4g1v0405300.2.exon.3;Parent=LotjaGi4g1v0405300.2
LjG1.1_chr4	PGSB	CDS	78169260	78169480	.	+	2	ID=LotjaGi4g1v0405300.2.CDS.2;Parent=LotjaGi4g1v0405300.2
LjG1.1_chr4	PGSB	exon	78169584	78169819	.	+	.	ID=LotjaGi4g1v0405300.2.exon.4;Parent=LotjaGi4g1v0405300.2
LjG1.1_chr4	PGSB	CDS	78169584	78169819	.	+	0	ID=LotjaGi4g1v0405300.2.CDS.3;Parent=LotjaGi4g1v0405300.2
LjG1.1_chr4	PGSB	exon	78169920	78170160	.	+	.	ID=LotjaGi4g1v0405300.2.exon.5;Parent=LotjaGi4g1v0405300.2
LjG1.1_chr4	PGSB	CDS	78169920	78170160	.	+	1	ID=LotjaGi4g1v0405300.2.CDS.4;Parent=LotjaGi4g1v0405300.2
LjG1.1_chr4	PGSB	exon	78170678	78171079	.	+	.	ID=LotjaGi4g1v0405300.2.exon.6;Parent=LotjaGi4g1v0405300.2
LjG1.1_chr4	PGSB	CDS	78170678	78171079	.	+	0	ID=LotjaGi4g1v0405300.2.CDS.5;Parent=LotjaGi4g1v0405300.2
LjG1.1_chr4	PGSB	exon	78171638	78171757	.	+	.	ID=LotjaGi4g1v0405300.2.exon.7;Parent=LotjaGi4g1v0405300.2
LjG1.1_chr4	PGSB	CDS	78171638	78171757	.	+	0	ID=LotjaGi4g1v0405300.2.CDS.6;Parent=LotjaGi4g1v0405300.2
LjG1.1_chr4	PGSB	CDS	78171849	78171938	.	+	0	ID=LotjaGi4g1v0405300.2.CDS.7;Parent=LotjaGi4g1v0405300.2
LjG1.1_chr4	PGSB	exon	78171849	78172424	.	+	.	ID=LotjaGi4g1v0405300.2.exon.8;Parent=LotjaGi4g1v0405300.2
LjG1.1_chr4	PGSB	three_prime_UTR	78171939	78172424	.	+	.	ID=LotjaGi4g1v0405300.2.three_prime_UTR.3;Parent=LotjaGi4g1v0405300.2
###
LjG1.1_chr4	PGSB	gene	78173141	78178423	.	+	.	ID=LotjaGi4g1v0405400
LjG1.1_chr4	PGSB	mRNA	78173141	78178423	.	+	.	ID=LotjaGi4g1v0405400.1;Parent=LotjaGi4g1v0405400
LjG1.1_chr4	PGSB	exon	78173141	78173187	.	+	.	ID=LotjaGi4g1v0405400.1.exon.1;Parent=LotjaGi4g1v0405400.1
LjG1.1_chr4	PGSB	five_prime_UTR	78173141	78173187	.	+	.	ID=LotjaGi4g1v0405400.1.five_prime_UTR.1;Parent=LotjaGi4g1v0405400.1
LjG1.1_chr4	PGSB	five_prime_UTR	78174292	78174405	.	+	.	ID=LotjaGi4g1v0405400.1.five_prime_UTR.2;Parent=LotjaGi4g1v0405400.1
LjG1.1_chr4	PGSB	exon	78174292	78174576	.	+	.	ID=LotjaGi4g1v0405400.1.exon.2;Parent=LotjaGi4g1v0405400.1
LjG1.1_chr4	PGSB	CDS	78174406	78174576	.	+	0	ID=LotjaGi4g1v0405400.1.CDS.1;Parent=LotjaGi4g1v0405400.1
LjG1.1_chr4	PGSB	exon	78174695	78175012	.	+	.	ID=LotjaGi4g1v0405400.1.exon.3;Parent=LotjaGi4g1v0405400.1
LjG1.1_chr4	PGSB	CDS	78174695	78175012	.	+	0	ID=LotjaGi4g1v0405400.1.CDS.2;Parent=LotjaGi4g1v0405400.1
LjG1.1_chr4	PGSB	exon	78175620	78175841	.	+	.	ID=LotjaGi4g1v0405400.1.exon.4;Parent=LotjaGi4g1v0405400.1
LjG1.1_chr4	PGSB	CDS	78175620	78175841	.	+	0	ID=LotjaGi4g1v0405400.1.CDS.3;Parent=LotjaGi4g1v0405400.1
LjG1.1_chr4	PGSB	exon	78176143	78176237	.	+	.	ID=LotjaGi4g1v0405400.1.exon.5;Parent=LotjaGi4g1v0405400.1
LjG1.1_chr4	PGSB	CDS	78176143	78176237	.	+	0	ID=LotjaGi4g1v0405400.1.CDS.4;Parent=LotjaGi4g1v0405400.1
LjG1.1_chr4	PGSB	exon	78176431	78176551	.	+	.	ID=LotjaGi4g1v0405400.1.exon.6;Parent=LotjaGi4g1v0405400.1
LjG1.1_chr4	PGSB	CDS	78176431	78176551	.	+	1	ID=LotjaGi4g1v0405400.1.CDS.5;Parent=LotjaGi4g1v0405400.1
LjG1.1_chr4	PGSB	CDS	78176773	78177117	.	+	0	ID=LotjaGi4g1v0405400.1.CDS.6;Parent=LotjaGi4g1v0405400.1
LjG1.1_chr4	PGSB	exon	78176773	78178423	.	+	.	ID=LotjaGi4g1v0405400.1.exon.7;Parent=LotjaGi4g1v0405400.1
LjG1.1_chr4	PGSB	three_prime_UTR	78177118	78178423	.	+	.	ID=LotjaGi4g1v0405400.1.three_prime_UTR.3;Parent=LotjaGi4g1v0405400.1
###
LjG1.1_chr4	PGSB	gene	78176771	78183117	.	-	.	ID=LotjaGi4g1v0405500
LjG1.1_chr4	PGSB	mRNA	78176771	78183117	.	-	.	ID=LotjaGi4g1v0405500.1;Parent=LotjaGi4g1v0405500
LjG1.1_chr4	PGSB	three_prime_UTR	78176771	78177938	.	-	.	ID=LotjaGi4g1v0405500.1.three_prime_UTR.1;Parent=LotjaGi4g1v0405500.1
LjG1.1_chr4	PGSB	exon	78176771	78178115	.	-	.	ID=LotjaGi4g1v0405500.1.exon.1;Parent=LotjaGi4g1v0405500.1
LjG1.1_chr4	PGSB	CDS	78177939	78178115	.	-	0	ID=LotjaGi4g1v0405500.1.CDS.1;Parent=LotjaGi4g1v0405500.1
LjG1.1_chr4	PGSB	exon	78178308	78178422	.	-	.	ID=LotjaGi4g1v0405500.1.exon.2;Parent=LotjaGi4g1v0405500.1
LjG1.1_chr4	PGSB	CDS	78178308	78178422	.	-	1	ID=LotjaGi4g1v0405500.1.CDS.2;Parent=LotjaGi4g1v0405500.1
LjG1.1_chr4	PGSB	exon	78178548	78178637	.	-	.	ID=LotjaGi4g1v0405500.1.exon.3;Parent=LotjaGi4g1v0405500.1
LjG1.1_chr4	PGSB	CDS	78178548	78178637	.	-	1	ID=LotjaGi4g1v0405500.1.CDS.3;Parent=LotjaGi4g1v0405500.1
LjG1.1_chr4	PGSB	exon	78179073	78179191	.	-	.	ID=LotjaGi4g1v0405500.1.exon.4;Parent=LotjaGi4g1v0405500.1
LjG1.1_chr4	PGSB	CDS	78179073	78179191	.	-	0	ID=LotjaGi4g1v0405500.1.CDS.4;Parent=LotjaGi4g1v0405500.1
LjG1.1_chr4	PGSB	exon	78179294	78179357	.	-	.	ID=LotjaGi4g1v0405500.1.exon.5;Parent=LotjaGi4g1v0405500.1
LjG1.1_chr4	PGSB	CDS	78179294	78179357	.	-	1	ID=LotjaGi4g1v0405500.1.CDS.5;Parent=LotjaGi4g1v0405500.1
LjG1.1_chr4	PGSB	exon	78179566	78179741	.	-	.	ID=LotjaGi4g1v0405500.1.exon.6;Parent=LotjaGi4g1v0405500.1
LjG1.1_chr4	PGSB	CDS	78179566	78179741	.	-	0	ID=LotjaGi4g1v0405500.1.CDS.6;Parent=LotjaGi4g1v0405500.1
LjG1.1_chr4	PGSB	exon	78180906	78181015	.	-	.	ID=LotjaGi4g1v0405500.1.exon.7;Parent=LotjaGi4g1v0405500.1
LjG1.1_chr4	PGSB	CDS	78180906	78181015	.	-	2	ID=LotjaGi4g1v0405500.1.CDS.7;Parent=LotjaGi4g1v0405500.1
LjG1.1_chr4	PGSB	exon	78181161	78181314	.	-	.	ID=LotjaGi4g1v0405500.1.exon.8;Parent=LotjaGi4g1v0405500.1
LjG1.1_chr4	PGSB	CDS	78181161	78181314	.	-	0	ID=LotjaGi4g1v0405500.1.CDS.8;Parent=LotjaGi4g1v0405500.1
LjG1.1_chr4	PGSB	exon	78181406	78181555	.	-	.	ID=LotjaGi4g1v0405500.1.exon.9;Parent=LotjaGi4g1v0405500.1
LjG1.1_chr4	PGSB	CDS	78181406	78181555	.	-	0	ID=LotjaGi4g1v0405500.1.CDS.9;Parent=LotjaGi4g1v0405500.1
LjG1.1_chr4	PGSB	exon	78181719	78181798	.	-	.	ID=LotjaGi4g1v0405500.1.exon.10;Parent=LotjaGi4g1v0405500.1
LjG1.1_chr4	PGSB	CDS	78181719	78181798	.	-	2	ID=LotjaGi4g1v0405500.1.CDS.10;Parent=LotjaGi4g1v0405500.1
LjG1.1_chr4	PGSB	exon	78181883	78182035	.	-	.	ID=LotjaGi4g1v0405500.1.exon.11;Parent=LotjaGi4g1v0405500.1
LjG1.1_chr4	PGSB	CDS	78181883	78182035	.	-	2	ID=LotjaGi4g1v0405500.1.CDS.11;Parent=LotjaGi4g1v0405500.1
LjG1.1_chr4	PGSB	CDS	78182677	78182977	.	-	0	ID=LotjaGi4g1v0405500.1.CDS.12;Parent=LotjaGi4g1v0405500.1
LjG1.1_chr4	PGSB	exon	78182677	78183117	.	-	.	ID=LotjaGi4g1v0405500.1.exon.12;Parent=LotjaGi4g1v0405500.1
LjG1.1_chr4	PGSB	five_prime_UTR	78182978	78183117	.	-	.	ID=LotjaGi4g1v0405500.1.five_prime_UTR.2;Parent=LotjaGi4g1v0405500.1
###
LjG1.1_chr4	PGSB	gene	78201544	78202941	.	+	.	ID=LotjaGi4g1v0405600
LjG1.1_chr4	PGSB	mRNA	78201544	78202941	.	+	.	ID=LotjaGi4g1v0405600.1;Parent=LotjaGi4g1v0405600
LjG1.1_chr4	PGSB	five_prime_UTR	78201544	78201659	.	+	.	ID=LotjaGi4g1v0405600.1.five_prime_UTR.1;Parent=LotjaGi4g1v0405600.1
LjG1.1_chr4	PGSB	exon	78201544	78201834	.	+	.	ID=LotjaGi4g1v0405600.1.exon.1;Parent=LotjaGi4g1v0405600.1
LjG1.1_chr4	PGSB	CDS	78201660	78201834	.	+	0	ID=LotjaGi4g1v0405600.1.CDS.1;Parent=LotjaGi4g1v0405600.1
LjG1.1_chr4	PGSB	CDS	78201951	78202126	.	+	2	ID=LotjaGi4g1v0405600.1.CDS.2;Parent=LotjaGi4g1v0405600.1
LjG1.1_chr4	PGSB	exon	78201951	78202941	.	+	.	ID=LotjaGi4g1v0405600.1.exon.2;Parent=LotjaGi4g1v0405600.1
LjG1.1_chr4	PGSB	three_prime_UTR	78202127	78202941	.	+	.	ID=LotjaGi4g1v0405600.1.three_prime_UTR.2;Parent=LotjaGi4g1v0405600.1
###
LjG1.1_chr4	PGSB	gene	78203118	78208899	.	-	.	ID=LotjaGi4g1v0405700
LjG1.1_chr4	PGSB	mRNA	78203118	78208899	.	-	.	ID=LotjaGi4g1v0405700.1;Parent=LotjaGi4g1v0405700
LjG1.1_chr4	PGSB	three_prime_UTR	78203118	78203598	.	-	.	ID=LotjaGi4g1v0405700.1.three_prime_UTR.1;Parent=LotjaGi4g1v0405700.1
LjG1.1_chr4	PGSB	exon	78203118	78203877	.	-	.	ID=LotjaGi4g1v0405700.1.exon.1;Parent=LotjaGi4g1v0405700.1
LjG1.1_chr4	PGSB	CDS	78203599	78203877	.	-	0	ID=LotjaGi4g1v0405700.1.CDS.1;Parent=LotjaGi4g1v0405700.1
LjG1.1_chr4	PGSB	exon	78205335	78205673	.	-	.	ID=LotjaGi4g1v0405700.1.exon.2;Parent=LotjaGi4g1v0405700.1
LjG1.1_chr4	PGSB	CDS	78205335	78205673	.	-	0	ID=LotjaGi4g1v0405700.1.CDS.2;Parent=LotjaGi4g1v0405700.1
LjG1.1_chr4	PGSB	exon	78205824	78205886	.	-	.	ID=LotjaGi4g1v0405700.1.exon.3;Parent=LotjaGi4g1v0405700.1
LjG1.1_chr4	PGSB	CDS	78205824	78205886	.	-	0	ID=LotjaGi4g1v0405700.1.CDS.3;Parent=LotjaGi4g1v0405700.1
LjG1.1_chr4	PGSB	exon	78205993	78206130	.	-	.	ID=LotjaGi4g1v0405700.1.exon.4;Parent=LotjaGi4g1v0405700.1
LjG1.1_chr4	PGSB	CDS	78205993	78206130	.	-	0	ID=LotjaGi4g1v0405700.1.CDS.4;Parent=LotjaGi4g1v0405700.1
LjG1.1_chr4	PGSB	exon	78206217	78206345	.	-	.	ID=LotjaGi4g1v0405700.1.exon.5;Parent=LotjaGi4g1v0405700.1
LjG1.1_chr4	PGSB	CDS	78206217	78206345	.	-	0	ID=LotjaGi4g1v0405700.1.CDS.5;Parent=LotjaGi4g1v0405700.1
LjG1.1_chr4	PGSB	exon	78206457	78206525	.	-	.	ID=LotjaGi4g1v0405700.1.exon.6;Parent=LotjaGi4g1v0405700.1
LjG1.1_chr4	PGSB	CDS	78206457	78206525	.	-	0	ID=LotjaGi4g1v0405700.1.CDS.6;Parent=LotjaGi4g1v0405700.1
LjG1.1_chr4	PGSB	exon	78207359	78207589	.	-	.	ID=LotjaGi4g1v0405700.1.exon.7;Parent=LotjaGi4g1v0405700.1
LjG1.1_chr4	PGSB	CDS	78207359	78207589	.	-	0	ID=LotjaGi4g1v0405700.1.CDS.7;Parent=LotjaGi4g1v0405700.1
LjG1.1_chr4	PGSB	exon	78207671	78207771	.	-	.	ID=LotjaGi4g1v0405700.1.exon.8;Parent=LotjaGi4g1v0405700.1
LjG1.1_chr4	PGSB	CDS	78207671	78207771	.	-	2	ID=LotjaGi4g1v0405700.1.CDS.8;Parent=LotjaGi4g1v0405700.1
LjG1.1_chr4	PGSB	exon	78208271	78208403	.	-	.	ID=LotjaGi4g1v0405700.1.exon.9;Parent=LotjaGi4g1v0405700.1
LjG1.1_chr4	PGSB	CDS	78208271	78208403	.	-	0	ID=LotjaGi4g1v0405700.1.CDS.9;Parent=LotjaGi4g1v0405700.1
LjG1.1_chr4	PGSB	CDS	78208477	78208713	.	-	0	ID=LotjaGi4g1v0405700.1.CDS.10;Parent=LotjaGi4g1v0405700.1
LjG1.1_chr4	PGSB	exon	78208477	78208899	.	-	.	ID=LotjaGi4g1v0405700.1.exon.10;Parent=LotjaGi4g1v0405700.1
LjG1.1_chr4	PGSB	five_prime_UTR	78208714	78208899	.	-	.	ID=LotjaGi4g1v0405700.1.five_prime_UTR.2;Parent=LotjaGi4g1v0405700.1
###
LjG1.1_chr4	PGSB	gene	78210282	78216708	.	+	.	ID=LotjaGi4g1v0405800
LjG1.1_chr4	PGSB	mRNA	78210282	78216708	.	+	.	ID=LotjaGi4g1v0405800.1;Parent=LotjaGi4g1v0405800
LjG1.1_chr4	PGSB	five_prime_UTR	78210282	78210419	.	+	.	ID=LotjaGi4g1v0405800.1.five_prime_UTR.1;Parent=LotjaGi4g1v0405800.1
LjG1.1_chr4	PGSB	exon	78210282	78210422	.	+	.	ID=LotjaGi4g1v0405800.1.exon.1;Parent=LotjaGi4g1v0405800.1
LjG1.1_chr4	PGSB	CDS	78210420	78210422	.	+	0	ID=LotjaGi4g1v0405800.1.CDS.1;Parent=LotjaGi4g1v0405800.1
LjG1.1_chr4	PGSB	exon	78210630	78210815	.	+	.	ID=LotjaGi4g1v0405800.1.exon.2;Parent=LotjaGi4g1v0405800.1
LjG1.1_chr4	PGSB	CDS	78210630	78210815	.	+	0	ID=LotjaGi4g1v0405800.1.CDS.2;Parent=LotjaGi4g1v0405800.1
LjG1.1_chr4	PGSB	exon	78211270	78211377	.	+	.	ID=LotjaGi4g1v0405800.1.exon.3;Parent=LotjaGi4g1v0405800.1
LjG1.1_chr4	PGSB	CDS	78211270	78211377	.	+	0	ID=LotjaGi4g1v0405800.1.CDS.3;Parent=LotjaGi4g1v0405800.1
LjG1.1_chr4	PGSB	exon	78211482	78211586	.	+	.	ID=LotjaGi4g1v0405800.1.exon.4;Parent=LotjaGi4g1v0405800.1
LjG1.1_chr4	PGSB	CDS	78211482	78211586	.	+	0	ID=LotjaGi4g1v0405800.1.CDS.4;Parent=LotjaGi4g1v0405800.1
LjG1.1_chr4	PGSB	exon	78211694	78211750	.	+	.	ID=LotjaGi4g1v0405800.1.exon.5;Parent=LotjaGi4g1v0405800.1
LjG1.1_chr4	PGSB	CDS	78211694	78211750	.	+	0	ID=LotjaGi4g1v0405800.1.CDS.5;Parent=LotjaGi4g1v0405800.1
LjG1.1_chr4	PGSB	exon	78211861	78212057	.	+	.	ID=LotjaGi4g1v0405800.1.exon.6;Parent=LotjaGi4g1v0405800.1
LjG1.1_chr4	PGSB	CDS	78211861	78212057	.	+	0	ID=LotjaGi4g1v0405800.1.CDS.6;Parent=LotjaGi4g1v0405800.1
LjG1.1_chr4	PGSB	exon	78213887	78213986	.	+	.	ID=LotjaGi4g1v0405800.1.exon.7;Parent=LotjaGi4g1v0405800.1
LjG1.1_chr4	PGSB	CDS	78213887	78213986	.	+	1	ID=LotjaGi4g1v0405800.1.CDS.7;Parent=LotjaGi4g1v0405800.1
LjG1.1_chr4	PGSB	exon	78214082	78214194	.	+	.	ID=LotjaGi4g1v0405800.1.exon.8;Parent=LotjaGi4g1v0405800.1
LjG1.1_chr4	PGSB	CDS	78214082	78214194	.	+	0	ID=LotjaGi4g1v0405800.1.CDS.8;Parent=LotjaGi4g1v0405800.1
LjG1.1_chr4	PGSB	exon	78214297	78214447	.	+	.	ID=LotjaGi4g1v0405800.1.exon.9;Parent=LotjaGi4g1v0405800.1
LjG1.1_chr4	PGSB	CDS	78214297	78214447	.	+	1	ID=LotjaGi4g1v0405800.1.CDS.9;Parent=LotjaGi4g1v0405800.1
LjG1.1_chr4	PGSB	exon	78214576	78214653	.	+	.	ID=LotjaGi4g1v0405800.1.exon.10;Parent=LotjaGi4g1v0405800.1
LjG1.1_chr4	PGSB	CDS	78214576	78214653	.	+	0	ID=LotjaGi4g1v0405800.1.CDS.10;Parent=LotjaGi4g1v0405800.1
LjG1.1_chr4	PGSB	CDS	78214963	78215181	.	+	0	ID=LotjaGi4g1v0405800.1.CDS.11;Parent=LotjaGi4g1v0405800.1
LjG1.1_chr4	PGSB	exon	78214963	78215208	.	+	.	ID=LotjaGi4g1v0405800.1.exon.11;Parent=LotjaGi4g1v0405800.1
LjG1.1_chr4	PGSB	three_prime_UTR	78215182	78215208	.	+	.	ID=LotjaGi4g1v0405800.1.three_prime_UTR.2;Parent=LotjaGi4g1v0405800.1
LjG1.1_chr4	PGSB	exon	78215373	78216708	.	+	.	ID=LotjaGi4g1v0405800.1.exon.12;Parent=LotjaGi4g1v0405800.1
LjG1.1_chr4	PGSB	three_prime_UTR	78215373	78216708	.	+	.	ID=LotjaGi4g1v0405800.1.three_prime_UTR.3;Parent=LotjaGi4g1v0405800.1
LjG1.1_chr4	PGSB	mRNA	78210335	78215181	.	+	.	ID=LotjaGi4g1v0405800.2;Parent=LotjaGi4g1v0405800
LjG1.1_chr4	PGSB	exon	78210335	78210422	.	+	.	ID=LotjaGi4g1v0405800.2.exon.1;Parent=LotjaGi4g1v0405800.2
LjG1.1_chr4	PGSB	CDS	78210420	78210422	.	+	0	ID=LotjaGi4g1v0405800.2.CDS.1;Parent=LotjaGi4g1v0405800.2
LjG1.1_chr4	PGSB	exon	78210630	78210815	.	+	.	ID=LotjaGi4g1v0405800.2.exon.2;Parent=LotjaGi4g1v0405800.2
LjG1.1_chr4	PGSB	CDS	78210630	78210815	.	+	0	ID=LotjaGi4g1v0405800.2.CDS.2;Parent=LotjaGi4g1v0405800.2
LjG1.1_chr4	PGSB	exon	78211270	78211377	.	+	.	ID=LotjaGi4g1v0405800.2.exon.3;Parent=LotjaGi4g1v0405800.2
LjG1.1_chr4	PGSB	CDS	78211270	78211377	.	+	0	ID=LotjaGi4g1v0405800.2.CDS.3;Parent=LotjaGi4g1v0405800.2
LjG1.1_chr4	PGSB	exon	78211482	78211586	.	+	.	ID=LotjaGi4g1v0405800.2.exon.4;Parent=LotjaGi4g1v0405800.2
LjG1.1_chr4	PGSB	CDS	78211482	78211586	.	+	0	ID=LotjaGi4g1v0405800.2.CDS.4;Parent=LotjaGi4g1v0405800.2
LjG1.1_chr4	PGSB	exon	78211694	78211750	.	+	.	ID=LotjaGi4g1v0405800.2.exon.5;Parent=LotjaGi4g1v0405800.2
LjG1.1_chr4	PGSB	CDS	78211694	78211750	.	+	0	ID=LotjaGi4g1v0405800.2.CDS.5;Parent=LotjaGi4g1v0405800.2
LjG1.1_chr4	PGSB	exon	78211861	78212057	.	+	.	ID=LotjaGi4g1v0405800.2.exon.6;Parent=LotjaGi4g1v0405800.2
LjG1.1_chr4	PGSB	CDS	78211861	78212057	.	+	0	ID=LotjaGi4g1v0405800.2.CDS.6;Parent=LotjaGi4g1v0405800.2
LjG1.1_chr4	PGSB	exon	78213887	78213986	.	+	.	ID=LotjaGi4g1v0405800.2.exon.7;Parent=LotjaGi4g1v0405800.2
LjG1.1_chr4	PGSB	CDS	78213887	78213986	.	+	1	ID=LotjaGi4g1v0405800.2.CDS.7;Parent=LotjaGi4g1v0405800.2
LjG1.1_chr4	PGSB	exon	78214082	78214194	.	+	.	ID=LotjaGi4g1v0405800.2.exon.8;Parent=LotjaGi4g1v0405800.2
LjG1.1_chr4	PGSB	CDS	78214082	78214194	.	+	0	ID=LotjaGi4g1v0405800.2.CDS.8;Parent=LotjaGi4g1v0405800.2
LjG1.1_chr4	PGSB	exon	78214297	78214447	.	+	.	ID=LotjaGi4g1v0405800.2.exon.9;Parent=LotjaGi4g1v0405800.2
LjG1.1_chr4	PGSB	CDS	78214297	78214447	.	+	1	ID=LotjaGi4g1v0405800.2.CDS.9;Parent=LotjaGi4g1v0405800.2
LjG1.1_chr4	PGSB	exon	78214576	78214653	.	+	.	ID=LotjaGi4g1v0405800.2.exon.10;Parent=LotjaGi4g1v0405800.2
LjG1.1_chr4	PGSB	CDS	78214576	78214653	.	+	0	ID=LotjaGi4g1v0405800.2.CDS.10;Parent=LotjaGi4g1v0405800.2
LjG1.1_chr4	PGSB	exon	78214963	78215181	.	+	.	ID=LotjaGi4g1v0405800.2.exon.11;Parent=LotjaGi4g1v0405800.2
LjG1.1_chr4	PGSB	CDS	78214963	78215181	.	+	0	ID=LotjaGi4g1v0405800.2.CDS.11;Parent=LotjaGi4g1v0405800.2
LjG1.1_chr4	PGSB	mRNA	78210349	78215181	.	+	.	ID=LotjaGi4g1v0405800.3;Parent=LotjaGi4g1v0405800
LjG1.1_chr4	PGSB	exon	78210349	78210462	.	+	.	ID=LotjaGi4g1v0405800.3.exon.1;Parent=LotjaGi4g1v0405800.3
LjG1.1_chr4	PGSB	exon	78210630	78210815	.	+	.	ID=LotjaGi4g1v0405800.3.exon.2;Parent=LotjaGi4g1v0405800.3
LjG1.1_chr4	PGSB	CDS	78210678	78210815	.	+	0	ID=LotjaGi4g1v0405800.3.CDS.1;Parent=LotjaGi4g1v0405800.3
LjG1.1_chr4	PGSB	exon	78211270	78211377	.	+	.	ID=LotjaGi4g1v0405800.3.exon.3;Parent=LotjaGi4g1v0405800.3
LjG1.1_chr4	PGSB	CDS	78211270	78211377	.	+	0	ID=LotjaGi4g1v0405800.3.CDS.2;Parent=LotjaGi4g1v0405800.3
LjG1.1_chr4	PGSB	exon	78211482	78211586	.	+	.	ID=LotjaGi4g1v0405800.3.exon.4;Parent=LotjaGi4g1v0405800.3
LjG1.1_chr4	PGSB	CDS	78211482	78211586	.	+	0	ID=LotjaGi4g1v0405800.3.CDS.3;Parent=LotjaGi4g1v0405800.3
LjG1.1_chr4	PGSB	exon	78211694	78211750	.	+	.	ID=LotjaGi4g1v0405800.3.exon.5;Parent=LotjaGi4g1v0405800.3
LjG1.1_chr4	PGSB	CDS	78211694	78211750	.	+	0	ID=LotjaGi4g1v0405800.3.CDS.4;Parent=LotjaGi4g1v0405800.3
LjG1.1_chr4	PGSB	exon	78211861	78212057	.	+	.	ID=LotjaGi4g1v0405800.3.exon.6;Parent=LotjaGi4g1v0405800.3
LjG1.1_chr4	PGSB	CDS	78211861	78212057	.	+	0	ID=LotjaGi4g1v0405800.3.CDS.5;Parent=LotjaGi4g1v0405800.3
LjG1.1_chr4	PGSB	exon	78213887	78213986	.	+	.	ID=LotjaGi4g1v0405800.3.exon.7;Parent=LotjaGi4g1v0405800.3
LjG1.1_chr4	PGSB	CDS	78213887	78213986	.	+	1	ID=LotjaGi4g1v0405800.3.CDS.6;Parent=LotjaGi4g1v0405800.3
LjG1.1_chr4	PGSB	exon	78214082	78214194	.	+	.	ID=LotjaGi4g1v0405800.3.exon.8;Parent=LotjaGi4g1v0405800.3
LjG1.1_chr4	PGSB	CDS	78214082	78214194	.	+	0	ID=LotjaGi4g1v0405800.3.CDS.7;Parent=LotjaGi4g1v0405800.3
LjG1.1_chr4	PGSB	exon	78214297	78214447	.	+	.	ID=LotjaGi4g1v0405800.3.exon.9;Parent=LotjaGi4g1v0405800.3
LjG1.1_chr4	PGSB	CDS	78214297	78214447	.	+	1	ID=LotjaGi4g1v0405800.3.CDS.8;Parent=LotjaGi4g1v0405800.3
LjG1.1_chr4	PGSB	exon	78214576	78214653	.	+	.	ID=LotjaGi4g1v0405800.3.exon.10;Parent=LotjaGi4g1v0405800.3
LjG1.1_chr4	PGSB	CDS	78214576	78214653	.	+	0	ID=LotjaGi4g1v0405800.3.CDS.9;Parent=LotjaGi4g1v0405800.3
LjG1.1_chr4	PGSB	exon	78214963	78215181	.	+	.	ID=LotjaGi4g1v0405800.3.exon.11;Parent=LotjaGi4g1v0405800.3
LjG1.1_chr4	PGSB	CDS	78214963	78215181	.	+	0	ID=LotjaGi4g1v0405800.3.CDS.10;Parent=LotjaGi4g1v0405800.3
LjG1.1_chr4	PGSB	mRNA	78210427	78215181	.	+	.	ID=LotjaGi4g1v0405800.4;Parent=LotjaGi4g1v0405800
LjG1.1_chr4	PGSB	exon	78210427	78210462	.	+	.	ID=LotjaGi4g1v0405800.4.exon.1;Parent=LotjaGi4g1v0405800.4
LjG1.1_chr4	PGSB	five_prime_UTR	78210427	78210462	.	+	.	ID=LotjaGi4g1v0405800.4.five_prime_UTR.1;Parent=LotjaGi4g1v0405800.4
LjG1.1_chr4	PGSB	five_prime_UTR	78210630	78210677	.	+	.	ID=LotjaGi4g1v0405800.4.five_prime_UTR.2;Parent=LotjaGi4g1v0405800.4
LjG1.1_chr4	PGSB	exon	78210630	78210815	.	+	.	ID=LotjaGi4g1v0405800.4.exon.2;Parent=LotjaGi4g1v0405800.4
LjG1.1_chr4	PGSB	CDS	78210678	78210815	.	+	0	ID=LotjaGi4g1v0405800.4.CDS.1;Parent=LotjaGi4g1v0405800.4
LjG1.1_chr4	PGSB	exon	78211270	78211377	.	+	.	ID=LotjaGi4g1v0405800.4.exon.3;Parent=LotjaGi4g1v0405800.4
LjG1.1_chr4	PGSB	CDS	78211270	78211377	.	+	0	ID=LotjaGi4g1v0405800.4.CDS.2;Parent=LotjaGi4g1v0405800.4
LjG1.1_chr4	PGSB	exon	78211482	78211586	.	+	.	ID=LotjaGi4g1v0405800.4.exon.4;Parent=LotjaGi4g1v0405800.4
LjG1.1_chr4	PGSB	CDS	78211482	78211586	.	+	0	ID=LotjaGi4g1v0405800.4.CDS.3;Parent=LotjaGi4g1v0405800.4
LjG1.1_chr4	PGSB	exon	78211694	78211750	.	+	.	ID=LotjaGi4g1v0405800.4.exon.5;Parent=LotjaGi4g1v0405800.4
LjG1.1_chr4	PGSB	CDS	78211694	78211750	.	+	0	ID=LotjaGi4g1v0405800.4.CDS.4;Parent=LotjaGi4g1v0405800.4
LjG1.1_chr4	PGSB	exon	78211861	78212057	.	+	.	ID=LotjaGi4g1v0405800.4.exon.6;Parent=LotjaGi4g1v0405800.4
LjG1.1_chr4	PGSB	CDS	78211861	78212057	.	+	0	ID=LotjaGi4g1v0405800.4.CDS.5;Parent=LotjaGi4g1v0405800.4
LjG1.1_chr4	PGSB	exon	78213887	78213986	.	+	.	ID=LotjaGi4g1v0405800.4.exon.7;Parent=LotjaGi4g1v0405800.4
LjG1.1_chr4	PGSB	CDS	78213887	78213986	.	+	1	ID=LotjaGi4g1v0405800.4.CDS.6;Parent=LotjaGi4g1v0405800.4
LjG1.1_chr4	PGSB	exon	78214082	78214194	.	+	.	ID=LotjaGi4g1v0405800.4.exon.8;Parent=LotjaGi4g1v0405800.4
LjG1.1_chr4	PGSB	CDS	78214082	78214194	.	+	0	ID=LotjaGi4g1v0405800.4.CDS.7;Parent=LotjaGi4g1v0405800.4
LjG1.1_chr4	PGSB	exon	78214297	78214447	.	+	.	ID=LotjaGi4g1v0405800.4.exon.9;Parent=LotjaGi4g1v0405800.4
LjG1.1_chr4	PGSB	CDS	78214297	78214447	.	+	1	ID=LotjaGi4g1v0405800.4.CDS.8;Parent=LotjaGi4g1v0405800.4
LjG1.1_chr4	PGSB	exon	78214963	78215181	.	+	.	ID=LotjaGi4g1v0405800.4.exon.10;Parent=LotjaGi4g1v0405800.4
LjG1.1_chr4	PGSB	CDS	78214963	78215181	.	+	0	ID=LotjaGi4g1v0405800.4.CDS.9;Parent=LotjaGi4g1v0405800.4
LjG1.1_chr4	PGSB	mRNA	78210605	78215181	.	+	.	ID=LotjaGi4g1v0405800.5;Parent=LotjaGi4g1v0405800
LjG1.1_chr4	PGSB	exon	78210605	78210815	.	+	.	ID=LotjaGi4g1v0405800.5.exon.1;Parent=LotjaGi4g1v0405800.5
LjG1.1_chr4	PGSB	CDS	78210678	78210815	.	+	0	ID=LotjaGi4g1v0405800.5.CDS.1;Parent=LotjaGi4g1v0405800.5
LjG1.1_chr4	PGSB	exon	78211270	78211377	.	+	.	ID=LotjaGi4g1v0405800.5.exon.2;Parent=LotjaGi4g1v0405800.5
LjG1.1_chr4	PGSB	CDS	78211270	78211377	.	+	0	ID=LotjaGi4g1v0405800.5.CDS.2;Parent=LotjaGi4g1v0405800.5
LjG1.1_chr4	PGSB	exon	78211482	78211586	.	+	.	ID=LotjaGi4g1v0405800.5.exon.3;Parent=LotjaGi4g1v0405800.5
LjG1.1_chr4	PGSB	CDS	78211482	78211586	.	+	0	ID=LotjaGi4g1v0405800.5.CDS.3;Parent=LotjaGi4g1v0405800.5
LjG1.1_chr4	PGSB	exon	78211694	78211750	.	+	.	ID=LotjaGi4g1v0405800.5.exon.4;Parent=LotjaGi4g1v0405800.5
LjG1.1_chr4	PGSB	CDS	78211694	78211750	.	+	0	ID=LotjaGi4g1v0405800.5.CDS.4;Parent=LotjaGi4g1v0405800.5
LjG1.1_chr4	PGSB	exon	78211861	78212057	.	+	.	ID=LotjaGi4g1v0405800.5.exon.5;Parent=LotjaGi4g1v0405800.5
LjG1.1_chr4	PGSB	CDS	78211861	78212057	.	+	0	ID=LotjaGi4g1v0405800.5.CDS.5;Parent=LotjaGi4g1v0405800.5
LjG1.1_chr4	PGSB	exon	78213887	78213986	.	+	.	ID=LotjaGi4g1v0405800.5.exon.6;Parent=LotjaGi4g1v0405800.5
LjG1.1_chr4	PGSB	CDS	78213887	78213986	.	+	1	ID=LotjaGi4g1v0405800.5.CDS.6;Parent=LotjaGi4g1v0405800.5
LjG1.1_chr4	PGSB	exon	78214082	78214194	.	+	.	ID=LotjaGi4g1v0405800.5.exon.7;Parent=LotjaGi4g1v0405800.5
LjG1.1_chr4	PGSB	CDS	78214082	78214194	.	+	0	ID=LotjaGi4g1v0405800.5.CDS.7;Parent=LotjaGi4g1v0405800.5
LjG1.1_chr4	PGSB	exon	78214297	78214447	.	+	.	ID=LotjaGi4g1v0405800.5.exon.8;Parent=LotjaGi4g1v0405800.5
LjG1.1_chr4	PGSB	CDS	78214297	78214447	.	+	1	ID=LotjaGi4g1v0405800.5.CDS.8;Parent=LotjaGi4g1v0405800.5
LjG1.1_chr4	PGSB	exon	78214576	78214653	.	+	.	ID=LotjaGi4g1v0405800.5.exon.9;Parent=LotjaGi4g1v0405800.5
LjG1.1_chr4	PGSB	CDS	78214576	78214653	.	+	0	ID=LotjaGi4g1v0405800.5.CDS.9;Parent=LotjaGi4g1v0405800.5
LjG1.1_chr4	PGSB	exon	78214963	78215181	.	+	.	ID=LotjaGi4g1v0405800.5.exon.10;Parent=LotjaGi4g1v0405800.5
LjG1.1_chr4	PGSB	CDS	78214963	78215181	.	+	0	ID=LotjaGi4g1v0405800.5.CDS.10;Parent=LotjaGi4g1v0405800.5
LjG1.1_chr4	PGSB	mRNA	78210611	78212061	.	+	.	ID=LotjaGi4g1v0405800.6;Parent=LotjaGi4g1v0405800
LjG1.1_chr4	PGSB	exon	78210611	78210815	.	+	.	ID=LotjaGi4g1v0405800.6.exon.1;Parent=LotjaGi4g1v0405800.6
LjG1.1_chr4	PGSB	CDS	78210678	78210815	.	+	0	ID=LotjaGi4g1v0405800.6.CDS.1;Parent=LotjaGi4g1v0405800.6
LjG1.1_chr4	PGSB	exon	78211270	78211377	.	+	.	ID=LotjaGi4g1v0405800.6.exon.2;Parent=LotjaGi4g1v0405800.6
LjG1.1_chr4	PGSB	CDS	78211270	78211377	.	+	0	ID=LotjaGi4g1v0405800.6.CDS.2;Parent=LotjaGi4g1v0405800.6
LjG1.1_chr4	PGSB	exon	78211482	78211586	.	+	.	ID=LotjaGi4g1v0405800.6.exon.3;Parent=LotjaGi4g1v0405800.6
LjG1.1_chr4	PGSB	CDS	78211482	78211586	.	+	0	ID=LotjaGi4g1v0405800.6.CDS.3;Parent=LotjaGi4g1v0405800.6
LjG1.1_chr4	PGSB	exon	78211694	78211750	.	+	.	ID=LotjaGi4g1v0405800.6.exon.4;Parent=LotjaGi4g1v0405800.6
LjG1.1_chr4	PGSB	CDS	78211694	78211750	.	+	0	ID=LotjaGi4g1v0405800.6.CDS.4;Parent=LotjaGi4g1v0405800.6
LjG1.1_chr4	PGSB	exon	78211861	78212061	.	+	.	ID=LotjaGi4g1v0405800.6.exon.5;Parent=LotjaGi4g1v0405800.6
LjG1.1_chr4	PGSB	CDS	78211861	78212061	.	+	0	ID=LotjaGi4g1v0405800.6.CDS.5;Parent=LotjaGi4g1v0405800.6
LjG1.1_chr4	PGSB	mRNA	78210611	78215181	.	+	.	ID=LotjaGi4g1v0405800.7;Parent=LotjaGi4g1v0405800
LjG1.1_chr4	PGSB	five_prime_UTR	78210611	78210677	.	+	.	ID=LotjaGi4g1v0405800.7.five_prime_UTR.1;Parent=LotjaGi4g1v0405800.7
LjG1.1_chr4	PGSB	exon	78210611	78210815	.	+	.	ID=LotjaGi4g1v0405800.7.exon.1;Parent=LotjaGi4g1v0405800.7
LjG1.1_chr4	PGSB	CDS	78210678	78210815	.	+	0	ID=LotjaGi4g1v0405800.7.CDS.1;Parent=LotjaGi4g1v0405800.7
LjG1.1_chr4	PGSB	exon	78211270	78211377	.	+	.	ID=LotjaGi4g1v0405800.7.exon.2;Parent=LotjaGi4g1v0405800.7
LjG1.1_chr4	PGSB	CDS	78211270	78211377	.	+	0	ID=LotjaGi4g1v0405800.7.CDS.2;Parent=LotjaGi4g1v0405800.7
LjG1.1_chr4	PGSB	exon	78211482	78211586	.	+	.	ID=LotjaGi4g1v0405800.7.exon.3;Parent=LotjaGi4g1v0405800.7
LjG1.1_chr4	PGSB	CDS	78211482	78211586	.	+	0	ID=LotjaGi4g1v0405800.7.CDS.3;Parent=LotjaGi4g1v0405800.7
LjG1.1_chr4	PGSB	exon	78211694	78211750	.	+	.	ID=LotjaGi4g1v0405800.7.exon.4;Parent=LotjaGi4g1v0405800.7
LjG1.1_chr4	PGSB	CDS	78211694	78211750	.	+	0	ID=LotjaGi4g1v0405800.7.CDS.4;Parent=LotjaGi4g1v0405800.7
LjG1.1_chr4	PGSB	exon	78211861	78212057	.	+	.	ID=LotjaGi4g1v0405800.7.exon.5;Parent=LotjaGi4g1v0405800.7
LjG1.1_chr4	PGSB	CDS	78211861	78212057	.	+	0	ID=LotjaGi4g1v0405800.7.CDS.5;Parent=LotjaGi4g1v0405800.7
LjG1.1_chr4	PGSB	CDS	78213157	78213226	.	+	1	ID=LotjaGi4g1v0405800.7.CDS.6;Parent=LotjaGi4g1v0405800.7
LjG1.1_chr4	PGSB	exon	78213157	78213256	.	+	.	ID=LotjaGi4g1v0405800.7.exon.6;Parent=LotjaGi4g1v0405800.7
LjG1.1_chr4	PGSB	three_prime_UTR	78213227	78213256	.	+	.	ID=LotjaGi4g1v0405800.7.three_prime_UTR.2;Parent=LotjaGi4g1v0405800.7
LjG1.1_chr4	PGSB	exon	78213324	78213350	.	+	.	ID=LotjaGi4g1v0405800.7.exon.7;Parent=LotjaGi4g1v0405800.7
LjG1.1_chr4	PGSB	three_prime_UTR	78213324	78213350	.	+	.	ID=LotjaGi4g1v0405800.7.three_prime_UTR.3;Parent=LotjaGi4g1v0405800.7
LjG1.1_chr4	PGSB	exon	78213472	78213585	.	+	.	ID=LotjaGi4g1v0405800.7.exon.8;Parent=LotjaGi4g1v0405800.7
LjG1.1_chr4	PGSB	three_prime_UTR	78213472	78213585	.	+	.	ID=LotjaGi4g1v0405800.7.three_prime_UTR.4;Parent=LotjaGi4g1v0405800.7
LjG1.1_chr4	PGSB	exon	78213887	78213986	.	+	.	ID=LotjaGi4g1v0405800.7.exon.9;Parent=LotjaGi4g1v0405800.7
LjG1.1_chr4	PGSB	three_prime_UTR	78213887	78213986	.	+	.	ID=LotjaGi4g1v0405800.7.three_prime_UTR.5;Parent=LotjaGi4g1v0405800.7
LjG1.1_chr4	PGSB	exon	78214082	78214447	.	+	.	ID=LotjaGi4g1v0405800.7.exon.10;Parent=LotjaGi4g1v0405800.7
LjG1.1_chr4	PGSB	three_prime_UTR	78214082	78214447	.	+	.	ID=LotjaGi4g1v0405800.7.three_prime_UTR.6;Parent=LotjaGi4g1v0405800.7
LjG1.1_chr4	PGSB	exon	78214576	78214653	.	+	.	ID=LotjaGi4g1v0405800.7.exon.11;Parent=LotjaGi4g1v0405800.7
LjG1.1_chr4	PGSB	three_prime_UTR	78214576	78214653	.	+	.	ID=LotjaGi4g1v0405800.7.three_prime_UTR.7;Parent=LotjaGi4g1v0405800.7
LjG1.1_chr4	PGSB	exon	78214963	78215181	.	+	.	ID=LotjaGi4g1v0405800.7.exon.12;Parent=LotjaGi4g1v0405800.7
LjG1.1_chr4	PGSB	three_prime_UTR	78214963	78215181	.	+	.	ID=LotjaGi4g1v0405800.7.three_prime_UTR.8;Parent=LotjaGi4g1v0405800.7
###
LjG1.1_chr4	PGSB	gene	78216942	78220005	.	-	.	ID=LotjaGi4g1v0405900
LjG1.1_chr4	PGSB	mRNA	78216942	78220005	.	-	.	ID=LotjaGi4g1v0405900.1;Parent=LotjaGi4g1v0405900
LjG1.1_chr4	PGSB	three_prime_UTR	78216942	78217237	.	-	.	ID=LotjaGi4g1v0405900.1.three_prime_UTR.1;Parent=LotjaGi4g1v0405900.1
LjG1.1_chr4	PGSB	exon	78216942	78217896	.	-	.	ID=LotjaGi4g1v0405900.1.exon.1;Parent=LotjaGi4g1v0405900.1
LjG1.1_chr4	PGSB	CDS	78217238	78217896	.	-	2	ID=LotjaGi4g1v0405900.1.CDS.1;Parent=LotjaGi4g1v0405900.1
LjG1.1_chr4	PGSB	CDS	78219443	78219737	.	-	0	ID=LotjaGi4g1v0405900.1.CDS.2;Parent=LotjaGi4g1v0405900.1
LjG1.1_chr4	PGSB	exon	78219443	78220005	.	-	.	ID=LotjaGi4g1v0405900.1.exon.2;Parent=LotjaGi4g1v0405900.1
LjG1.1_chr4	PGSB	five_prime_UTR	78219738	78220005	.	-	.	ID=LotjaGi4g1v0405900.1.five_prime_UTR.2;Parent=LotjaGi4g1v0405900.1
###
LjG1.1_chr4	PGSB	gene	78221969	78227490	.	-	.	ID=LotjaGi4g1v0406000
LjG1.1_chr4	PGSB	mRNA	78221969	78227490	.	-	.	ID=LotjaGi4g1v0406000.1;Parent=LotjaGi4g1v0406000
LjG1.1_chr4	PGSB	three_prime_UTR	78221969	78222661	.	-	.	ID=LotjaGi4g1v0406000.1.three_prime_UTR.1;Parent=LotjaGi4g1v0406000.1
LjG1.1_chr4	PGSB	exon	78221969	78222757	.	-	.	ID=LotjaGi4g1v0406000.1.exon.1;Parent=LotjaGi4g1v0406000.1
LjG1.1_chr4	PGSB	CDS	78222662	78222757	.	-	0	ID=LotjaGi4g1v0406000.1.CDS.1;Parent=LotjaGi4g1v0406000.1
LjG1.1_chr4	PGSB	exon	78222838	78222921	.	-	.	ID=LotjaGi4g1v0406000.1.exon.2;Parent=LotjaGi4g1v0406000.1
LjG1.1_chr4	PGSB	CDS	78222838	78222921	.	-	0	ID=LotjaGi4g1v0406000.1.CDS.2;Parent=LotjaGi4g1v0406000.1
LjG1.1_chr4	PGSB	exon	78223099	78223246	.	-	.	ID=LotjaGi4g1v0406000.1.exon.3;Parent=LotjaGi4g1v0406000.1
LjG1.1_chr4	PGSB	CDS	78223099	78223246	.	-	1	ID=LotjaGi4g1v0406000.1.CDS.3;Parent=LotjaGi4g1v0406000.1
LjG1.1_chr4	PGSB	exon	78223324	78223473	.	-	.	ID=LotjaGi4g1v0406000.1.exon.4;Parent=LotjaGi4g1v0406000.1
LjG1.1_chr4	PGSB	CDS	78223324	78223473	.	-	1	ID=LotjaGi4g1v0406000.1.CDS.4;Parent=LotjaGi4g1v0406000.1
LjG1.1_chr4	PGSB	exon	78223552	78223754	.	-	.	ID=LotjaGi4g1v0406000.1.exon.5;Parent=LotjaGi4g1v0406000.1
LjG1.1_chr4	PGSB	CDS	78223552	78223754	.	-	0	ID=LotjaGi4g1v0406000.1.CDS.5;Parent=LotjaGi4g1v0406000.1
LjG1.1_chr4	PGSB	exon	78223940	78224059	.	-	.	ID=LotjaGi4g1v0406000.1.exon.6;Parent=LotjaGi4g1v0406000.1
LjG1.1_chr4	PGSB	CDS	78223940	78224059	.	-	0	ID=LotjaGi4g1v0406000.1.CDS.6;Parent=LotjaGi4g1v0406000.1
LjG1.1_chr4	PGSB	exon	78224150	78224314	.	-	.	ID=LotjaGi4g1v0406000.1.exon.7;Parent=LotjaGi4g1v0406000.1
LjG1.1_chr4	PGSB	CDS	78224150	78224314	.	-	0	ID=LotjaGi4g1v0406000.1.CDS.7;Parent=LotjaGi4g1v0406000.1
LjG1.1_chr4	PGSB	exon	78224450	78224536	.	-	.	ID=LotjaGi4g1v0406000.1.exon.8;Parent=LotjaGi4g1v0406000.1
LjG1.1_chr4	PGSB	CDS	78224450	78224536	.	-	0	ID=LotjaGi4g1v0406000.1.CDS.8;Parent=LotjaGi4g1v0406000.1
LjG1.1_chr4	PGSB	exon	78224634	78224783	.	-	.	ID=LotjaGi4g1v0406000.1.exon.9;Parent=LotjaGi4g1v0406000.1
LjG1.1_chr4	PGSB	CDS	78224634	78224783	.	-	0	ID=LotjaGi4g1v0406000.1.CDS.9;Parent=LotjaGi4g1v0406000.1
LjG1.1_chr4	PGSB	exon	78224885	78224977	.	-	.	ID=LotjaGi4g1v0406000.1.exon.10;Parent=LotjaGi4g1v0406000.1
LjG1.1_chr4	PGSB	CDS	78224885	78224977	.	-	0	ID=LotjaGi4g1v0406000.1.CDS.10;Parent=LotjaGi4g1v0406000.1
LjG1.1_chr4	PGSB	exon	78225074	78225244	.	-	.	ID=LotjaGi4g1v0406000.1.exon.11;Parent=LotjaGi4g1v0406000.1
LjG1.1_chr4	PGSB	CDS	78225074	78225244	.	-	0	ID=LotjaGi4g1v0406000.1.CDS.11;Parent=LotjaGi4g1v0406000.1
LjG1.1_chr4	PGSB	exon	78225371	78225447	.	-	.	ID=LotjaGi4g1v0406000.1.exon.12;Parent=LotjaGi4g1v0406000.1
LjG1.1_chr4	PGSB	CDS	78225371	78225447	.	-	2	ID=LotjaGi4g1v0406000.1.CDS.12;Parent=LotjaGi4g1v0406000.1
LjG1.1_chr4	PGSB	exon	78225536	78225776	.	-	.	ID=LotjaGi4g1v0406000.1.exon.13;Parent=LotjaGi4g1v0406000.1
LjG1.1_chr4	PGSB	CDS	78225536	78225776	.	-	0	ID=LotjaGi4g1v0406000.1.CDS.13;Parent=LotjaGi4g1v0406000.1
LjG1.1_chr4	PGSB	exon	78226055	78226318	.	-	.	ID=LotjaGi4g1v0406000.1.exon.14;Parent=LotjaGi4g1v0406000.1
LjG1.1_chr4	PGSB	CDS	78226055	78226318	.	-	0	ID=LotjaGi4g1v0406000.1.CDS.14;Parent=LotjaGi4g1v0406000.1
LjG1.1_chr4	PGSB	exon	78226555	78226642	.	-	.	ID=LotjaGi4g1v0406000.1.exon.15;Parent=LotjaGi4g1v0406000.1
LjG1.1_chr4	PGSB	CDS	78226555	78226642	.	-	1	ID=LotjaGi4g1v0406000.1.CDS.15;Parent=LotjaGi4g1v0406000.1
LjG1.1_chr4	PGSB	exon	78226735	78226796	.	-	.	ID=LotjaGi4g1v0406000.1.exon.16;Parent=LotjaGi4g1v0406000.1
LjG1.1_chr4	PGSB	CDS	78226735	78226796	.	-	0	ID=LotjaGi4g1v0406000.1.CDS.16;Parent=LotjaGi4g1v0406000.1
LjG1.1_chr4	PGSB	CDS	78226886	78227113	.	-	0	ID=LotjaGi4g1v0406000.1.CDS.17;Parent=LotjaGi4g1v0406000.1
LjG1.1_chr4	PGSB	exon	78226886	78227490	.	-	.	ID=LotjaGi4g1v0406000.1.exon.17;Parent=LotjaGi4g1v0406000.1
LjG1.1_chr4	PGSB	five_prime_UTR	78227114	78227490	.	-	.	ID=LotjaGi4g1v0406000.1.five_prime_UTR.2;Parent=LotjaGi4g1v0406000.1
LjG1.1_chr4	PGSB	mRNA	78222662	78227113	.	-	.	ID=LotjaGi4g1v0406000.2;Parent=LotjaGi4g1v0406000
LjG1.1_chr4	PGSB	exon	78222662	78222757	.	-	.	ID=LotjaGi4g1v0406000.2.exon.1;Parent=LotjaGi4g1v0406000.2
LjG1.1_chr4	PGSB	CDS	78222662	78222757	.	-	0	ID=LotjaGi4g1v0406000.2.CDS.1;Parent=LotjaGi4g1v0406000.2
LjG1.1_chr4	PGSB	exon	78222838	78222921	.	-	.	ID=LotjaGi4g1v0406000.2.exon.2;Parent=LotjaGi4g1v0406000.2
LjG1.1_chr4	PGSB	CDS	78222838	78222921	.	-	0	ID=LotjaGi4g1v0406000.2.CDS.2;Parent=LotjaGi4g1v0406000.2
LjG1.1_chr4	PGSB	exon	78223099	78223260	.	-	.	ID=LotjaGi4g1v0406000.2.exon.3;Parent=LotjaGi4g1v0406000.2
LjG1.1_chr4	PGSB	CDS	78223099	78223260	.	-	0	ID=LotjaGi4g1v0406000.2.CDS.3;Parent=LotjaGi4g1v0406000.2
LjG1.1_chr4	PGSB	exon	78223335	78223473	.	-	.	ID=LotjaGi4g1v0406000.2.exon.4;Parent=LotjaGi4g1v0406000.2
LjG1.1_chr4	PGSB	CDS	78223335	78223473	.	-	1	ID=LotjaGi4g1v0406000.2.CDS.4;Parent=LotjaGi4g1v0406000.2
LjG1.1_chr4	PGSB	exon	78223552	78223754	.	-	.	ID=LotjaGi4g1v0406000.2.exon.5;Parent=LotjaGi4g1v0406000.2
LjG1.1_chr4	PGSB	CDS	78223552	78223754	.	-	0	ID=LotjaGi4g1v0406000.2.CDS.5;Parent=LotjaGi4g1v0406000.2
LjG1.1_chr4	PGSB	exon	78223940	78224059	.	-	.	ID=LotjaGi4g1v0406000.2.exon.6;Parent=LotjaGi4g1v0406000.2
LjG1.1_chr4	PGSB	CDS	78223940	78224059	.	-	0	ID=LotjaGi4g1v0406000.2.CDS.6;Parent=LotjaGi4g1v0406000.2
LjG1.1_chr4	PGSB	exon	78224150	78224314	.	-	.	ID=LotjaGi4g1v0406000.2.exon.7;Parent=LotjaGi4g1v0406000.2
LjG1.1_chr4	PGSB	CDS	78224150	78224314	.	-	0	ID=LotjaGi4g1v0406000.2.CDS.7;Parent=LotjaGi4g1v0406000.2
LjG1.1_chr4	PGSB	exon	78224450	78224536	.	-	.	ID=LotjaGi4g1v0406000.2.exon.8;Parent=LotjaGi4g1v0406000.2
LjG1.1_chr4	PGSB	CDS	78224450	78224536	.	-	0	ID=LotjaGi4g1v0406000.2.CDS.8;Parent=LotjaGi4g1v0406000.2
LjG1.1_chr4	PGSB	exon	78224634	78224783	.	-	.	ID=LotjaGi4g1v0406000.2.exon.9;Parent=LotjaGi4g1v0406000.2
LjG1.1_chr4	PGSB	CDS	78224634	78224783	.	-	0	ID=LotjaGi4g1v0406000.2.CDS.9;Parent=LotjaGi4g1v0406000.2
LjG1.1_chr4	PGSB	exon	78224885	78224977	.	-	.	ID=LotjaGi4g1v0406000.2.exon.10;Parent=LotjaGi4g1v0406000.2
LjG1.1_chr4	PGSB	CDS	78224885	78224977	.	-	0	ID=LotjaGi4g1v0406000.2.CDS.10;Parent=LotjaGi4g1v0406000.2
LjG1.1_chr4	PGSB	exon	78225074	78225244	.	-	.	ID=LotjaGi4g1v0406000.2.exon.11;Parent=LotjaGi4g1v0406000.2
LjG1.1_chr4	PGSB	CDS	78225074	78225244	.	-	0	ID=LotjaGi4g1v0406000.2.CDS.11;Parent=LotjaGi4g1v0406000.2
LjG1.1_chr4	PGSB	exon	78225371	78225447	.	-	.	ID=LotjaGi4g1v0406000.2.exon.12;Parent=LotjaGi4g1v0406000.2
LjG1.1_chr4	PGSB	CDS	78225371	78225447	.	-	2	ID=LotjaGi4g1v0406000.2.CDS.12;Parent=LotjaGi4g1v0406000.2
LjG1.1_chr4	PGSB	exon	78225536	78225776	.	-	.	ID=LotjaGi4g1v0406000.2.exon.13;Parent=LotjaGi4g1v0406000.2
LjG1.1_chr4	PGSB	CDS	78225536	78225776	.	-	0	ID=LotjaGi4g1v0406000.2.CDS.13;Parent=LotjaGi4g1v0406000.2
LjG1.1_chr4	PGSB	exon	78226055	78226318	.	-	.	ID=LotjaGi4g1v0406000.2.exon.14;Parent=LotjaGi4g1v0406000.2
LjG1.1_chr4	PGSB	CDS	78226055	78226318	.	-	0	ID=LotjaGi4g1v0406000.2.CDS.14;Parent=LotjaGi4g1v0406000.2
LjG1.1_chr4	PGSB	exon	78226555	78226642	.	-	.	ID=LotjaGi4g1v0406000.2.exon.15;Parent=LotjaGi4g1v0406000.2
LjG1.1_chr4	PGSB	CDS	78226555	78226642	.	-	1	ID=LotjaGi4g1v0406000.2.CDS.15;Parent=LotjaGi4g1v0406000.2
LjG1.1_chr4	PGSB	exon	78226735	78226796	.	-	.	ID=LotjaGi4g1v0406000.2.exon.16;Parent=LotjaGi4g1v0406000.2
LjG1.1_chr4	PGSB	CDS	78226735	78226796	.	-	0	ID=LotjaGi4g1v0406000.2.CDS.16;Parent=LotjaGi4g1v0406000.2
LjG1.1_chr4	PGSB	exon	78226886	78227113	.	-	.	ID=LotjaGi4g1v0406000.2.exon.17;Parent=LotjaGi4g1v0406000.2
LjG1.1_chr4	PGSB	CDS	78226886	78227113	.	-	0	ID=LotjaGi4g1v0406000.2.CDS.17;Parent=LotjaGi4g1v0406000.2
LjG1.1_chr4	PGSB	mRNA	78222662	78227113	.	-	.	ID=LotjaGi4g1v0406000.3;Parent=LotjaGi4g1v0406000
LjG1.1_chr4	PGSB	three_prime_UTR	78222662	78222746	.	-	.	ID=LotjaGi4g1v0406000.3.three_prime_UTR.1;Parent=LotjaGi4g1v0406000.3
LjG1.1_chr4	PGSB	exon	78222662	78222782	.	-	.	ID=LotjaGi4g1v0406000.3.exon.1;Parent=LotjaGi4g1v0406000.3
LjG1.1_chr4	PGSB	CDS	78222747	78222782	.	-	0	ID=LotjaGi4g1v0406000.3.CDS.1;Parent=LotjaGi4g1v0406000.3
LjG1.1_chr4	PGSB	exon	78222838	78222921	.	-	.	ID=LotjaGi4g1v0406000.3.exon.2;Parent=LotjaGi4g1v0406000.3
LjG1.1_chr4	PGSB	CDS	78222838	78222921	.	-	0	ID=LotjaGi4g1v0406000.3.CDS.2;Parent=LotjaGi4g1v0406000.3
LjG1.1_chr4	PGSB	exon	78223099	78223260	.	-	.	ID=LotjaGi4g1v0406000.3.exon.3;Parent=LotjaGi4g1v0406000.3
LjG1.1_chr4	PGSB	CDS	78223099	78223260	.	-	0	ID=LotjaGi4g1v0406000.3.CDS.3;Parent=LotjaGi4g1v0406000.3
LjG1.1_chr4	PGSB	exon	78223335	78223473	.	-	.	ID=LotjaGi4g1v0406000.3.exon.4;Parent=LotjaGi4g1v0406000.3
LjG1.1_chr4	PGSB	CDS	78223335	78223473	.	-	1	ID=LotjaGi4g1v0406000.3.CDS.4;Parent=LotjaGi4g1v0406000.3
LjG1.1_chr4	PGSB	exon	78223552	78223754	.	-	.	ID=LotjaGi4g1v0406000.3.exon.5;Parent=LotjaGi4g1v0406000.3
LjG1.1_chr4	PGSB	CDS	78223552	78223754	.	-	0	ID=LotjaGi4g1v0406000.3.CDS.5;Parent=LotjaGi4g1v0406000.3
LjG1.1_chr4	PGSB	exon	78223940	78224059	.	-	.	ID=LotjaGi4g1v0406000.3.exon.6;Parent=LotjaGi4g1v0406000.3
LjG1.1_chr4	PGSB	CDS	78223940	78224059	.	-	0	ID=LotjaGi4g1v0406000.3.CDS.6;Parent=LotjaGi4g1v0406000.3
LjG1.1_chr4	PGSB	exon	78224150	78224314	.	-	.	ID=LotjaGi4g1v0406000.3.exon.7;Parent=LotjaGi4g1v0406000.3
LjG1.1_chr4	PGSB	CDS	78224150	78224314	.	-	0	ID=LotjaGi4g1v0406000.3.CDS.7;Parent=LotjaGi4g1v0406000.3
LjG1.1_chr4	PGSB	exon	78224450	78224536	.	-	.	ID=LotjaGi4g1v0406000.3.exon.8;Parent=LotjaGi4g1v0406000.3
LjG1.1_chr4	PGSB	CDS	78224450	78224536	.	-	0	ID=LotjaGi4g1v0406000.3.CDS.8;Parent=LotjaGi4g1v0406000.3
LjG1.1_chr4	PGSB	exon	78224634	78224783	.	-	.	ID=LotjaGi4g1v0406000.3.exon.9;Parent=LotjaGi4g1v0406000.3
LjG1.1_chr4	PGSB	CDS	78224634	78224783	.	-	0	ID=LotjaGi4g1v0406000.3.CDS.9;Parent=LotjaGi4g1v0406000.3
LjG1.1_chr4	PGSB	exon	78224885	78224977	.	-	.	ID=LotjaGi4g1v0406000.3.exon.10;Parent=LotjaGi4g1v0406000.3
LjG1.1_chr4	PGSB	CDS	78224885	78224977	.	-	0	ID=LotjaGi4g1v0406000.3.CDS.10;Parent=LotjaGi4g1v0406000.3
LjG1.1_chr4	PGSB	exon	78225074	78225244	.	-	.	ID=LotjaGi4g1v0406000.3.exon.11;Parent=LotjaGi4g1v0406000.3
LjG1.1_chr4	PGSB	CDS	78225074	78225244	.	-	0	ID=LotjaGi4g1v0406000.3.CDS.11;Parent=LotjaGi4g1v0406000.3
LjG1.1_chr4	PGSB	exon	78225371	78225447	.	-	.	ID=LotjaGi4g1v0406000.3.exon.12;Parent=LotjaGi4g1v0406000.3
LjG1.1_chr4	PGSB	CDS	78225371	78225447	.	-	2	ID=LotjaGi4g1v0406000.3.CDS.12;Parent=LotjaGi4g1v0406000.3
LjG1.1_chr4	PGSB	exon	78225536	78225776	.	-	.	ID=LotjaGi4g1v0406000.3.exon.13;Parent=LotjaGi4g1v0406000.3
LjG1.1_chr4	PGSB	CDS	78225536	78225776	.	-	0	ID=LotjaGi4g1v0406000.3.CDS.13;Parent=LotjaGi4g1v0406000.3
LjG1.1_chr4	PGSB	exon	78226055	78226318	.	-	.	ID=LotjaGi4g1v0406000.3.exon.14;Parent=LotjaGi4g1v0406000.3
LjG1.1_chr4	PGSB	CDS	78226055	78226318	.	-	0	ID=LotjaGi4g1v0406000.3.CDS.14;Parent=LotjaGi4g1v0406000.3
LjG1.1_chr4	PGSB	exon	78226555	78226642	.	-	.	ID=LotjaGi4g1v0406000.3.exon.15;Parent=LotjaGi4g1v0406000.3
LjG1.1_chr4	PGSB	CDS	78226555	78226642	.	-	1	ID=LotjaGi4g1v0406000.3.CDS.15;Parent=LotjaGi4g1v0406000.3
LjG1.1_chr4	PGSB	exon	78226735	78226796	.	-	.	ID=LotjaGi4g1v0406000.3.exon.16;Parent=LotjaGi4g1v0406000.3
LjG1.1_chr4	PGSB	CDS	78226735	78226796	.	-	0	ID=LotjaGi4g1v0406000.3.CDS.16;Parent=LotjaGi4g1v0406000.3
LjG1.1_chr4	PGSB	exon	78226886	78227113	.	-	.	ID=LotjaGi4g1v0406000.3.exon.17;Parent=LotjaGi4g1v0406000.3
LjG1.1_chr4	PGSB	CDS	78226886	78227113	.	-	0	ID=LotjaGi4g1v0406000.3.CDS.17;Parent=LotjaGi4g1v0406000.3
LjG1.1_chr4	PGSB	mRNA	78222662	78227113	.	-	.	ID=LotjaGi4g1v0406000.4;Parent=LotjaGi4g1v0406000
LjG1.1_chr4	PGSB	exon	78222662	78222757	.	-	.	ID=LotjaGi4g1v0406000.4.exon.1;Parent=LotjaGi4g1v0406000.4
LjG1.1_chr4	PGSB	CDS	78222662	78222757	.	-	0	ID=LotjaGi4g1v0406000.4.CDS.1;Parent=LotjaGi4g1v0406000.4
LjG1.1_chr4	PGSB	exon	78222838	78222921	.	-	.	ID=LotjaGi4g1v0406000.4.exon.2;Parent=LotjaGi4g1v0406000.4
LjG1.1_chr4	PGSB	CDS	78222838	78222921	.	-	0	ID=LotjaGi4g1v0406000.4.CDS.2;Parent=LotjaGi4g1v0406000.4
LjG1.1_chr4	PGSB	exon	78223099	78223260	.	-	.	ID=LotjaGi4g1v0406000.4.exon.3;Parent=LotjaGi4g1v0406000.4
LjG1.1_chr4	PGSB	CDS	78223099	78223260	.	-	0	ID=LotjaGi4g1v0406000.4.CDS.3;Parent=LotjaGi4g1v0406000.4
LjG1.1_chr4	PGSB	exon	78223335	78223473	.	-	.	ID=LotjaGi4g1v0406000.4.exon.4;Parent=LotjaGi4g1v0406000.4
LjG1.1_chr4	PGSB	CDS	78223335	78223473	.	-	1	ID=LotjaGi4g1v0406000.4.CDS.4;Parent=LotjaGi4g1v0406000.4
LjG1.1_chr4	PGSB	exon	78223552	78223754	.	-	.	ID=LotjaGi4g1v0406000.4.exon.5;Parent=LotjaGi4g1v0406000.4
LjG1.1_chr4	PGSB	CDS	78223552	78223754	.	-	0	ID=LotjaGi4g1v0406000.4.CDS.5;Parent=LotjaGi4g1v0406000.4
LjG1.1_chr4	PGSB	exon	78223940	78224059	.	-	.	ID=LotjaGi4g1v0406000.4.exon.6;Parent=LotjaGi4g1v0406000.4
LjG1.1_chr4	PGSB	CDS	78223940	78224059	.	-	0	ID=LotjaGi4g1v0406000.4.CDS.6;Parent=LotjaGi4g1v0406000.4
LjG1.1_chr4	PGSB	exon	78224150	78224314	.	-	.	ID=LotjaGi4g1v0406000.4.exon.7;Parent=LotjaGi4g1v0406000.4
LjG1.1_chr4	PGSB	CDS	78224150	78224314	.	-	0	ID=LotjaGi4g1v0406000.4.CDS.7;Parent=LotjaGi4g1v0406000.4
LjG1.1_chr4	PGSB	exon	78224450	78224536	.	-	.	ID=LotjaGi4g1v0406000.4.exon.8;Parent=LotjaGi4g1v0406000.4
LjG1.1_chr4	PGSB	CDS	78224450	78224536	.	-	0	ID=LotjaGi4g1v0406000.4.CDS.8;Parent=LotjaGi4g1v0406000.4
LjG1.1_chr4	PGSB	exon	78224634	78224783	.	-	.	ID=LotjaGi4g1v0406000.4.exon.9;Parent=LotjaGi4g1v0406000.4
LjG1.1_chr4	PGSB	CDS	78224634	78224783	.	-	0	ID=LotjaGi4g1v0406000.4.CDS.9;Parent=LotjaGi4g1v0406000.4
LjG1.1_chr4	PGSB	exon	78224885	78224977	.	-	.	ID=LotjaGi4g1v0406000.4.exon.10;Parent=LotjaGi4g1v0406000.4
LjG1.1_chr4	PGSB	CDS	78224885	78224977	.	-	0	ID=LotjaGi4g1v0406000.4.CDS.10;Parent=LotjaGi4g1v0406000.4
LjG1.1_chr4	PGSB	exon	78225074	78225244	.	-	.	ID=LotjaGi4g1v0406000.4.exon.11;Parent=LotjaGi4g1v0406000.4
LjG1.1_chr4	PGSB	CDS	78225074	78225244	.	-	0	ID=LotjaGi4g1v0406000.4.CDS.11;Parent=LotjaGi4g1v0406000.4
LjG1.1_chr4	PGSB	exon	78225371	78225447	.	-	.	ID=LotjaGi4g1v0406000.4.exon.12;Parent=LotjaGi4g1v0406000.4
LjG1.1_chr4	PGSB	CDS	78225371	78225447	.	-	2	ID=LotjaGi4g1v0406000.4.CDS.12;Parent=LotjaGi4g1v0406000.4
LjG1.1_chr4	PGSB	exon	78225536	78225776	.	-	.	ID=LotjaGi4g1v0406000.4.exon.13;Parent=LotjaGi4g1v0406000.4
LjG1.1_chr4	PGSB	CDS	78225536	78225776	.	-	0	ID=LotjaGi4g1v0406000.4.CDS.13;Parent=LotjaGi4g1v0406000.4
LjG1.1_chr4	PGSB	exon	78226055	78226318	.	-	.	ID=LotjaGi4g1v0406000.4.exon.14;Parent=LotjaGi4g1v0406000.4
LjG1.1_chr4	PGSB	CDS	78226055	78226318	.	-	0	ID=LotjaGi4g1v0406000.4.CDS.14;Parent=LotjaGi4g1v0406000.4
LjG1.1_chr4	PGSB	exon	78226555	78226609	.	-	.	ID=LotjaGi4g1v0406000.4.exon.15;Parent=LotjaGi4g1v0406000.4
LjG1.1_chr4	PGSB	CDS	78226555	78226609	.	-	1	ID=LotjaGi4g1v0406000.4.CDS.15;Parent=LotjaGi4g1v0406000.4
LjG1.1_chr4	PGSB	exon	78226735	78226796	.	-	.	ID=LotjaGi4g1v0406000.4.exon.16;Parent=LotjaGi4g1v0406000.4
LjG1.1_chr4	PGSB	CDS	78226735	78226796	.	-	0	ID=LotjaGi4g1v0406000.4.CDS.16;Parent=LotjaGi4g1v0406000.4
LjG1.1_chr4	PGSB	exon	78226886	78227113	.	-	.	ID=LotjaGi4g1v0406000.4.exon.17;Parent=LotjaGi4g1v0406000.4
LjG1.1_chr4	PGSB	CDS	78226886	78227113	.	-	0	ID=LotjaGi4g1v0406000.4.CDS.17;Parent=LotjaGi4g1v0406000.4
###
LjG1.1_chr4	PGSB	gene	78230667	78242494	.	+	.	ID=LotjaGi4g1v0406100
LjG1.1_chr4	PGSB	mRNA	78230667	78242494	.	+	.	ID=LotjaGi4g1v0406100.1;Parent=LotjaGi4g1v0406100
LjG1.1_chr4	PGSB	five_prime_UTR	78230667	78230867	.	+	.	ID=LotjaGi4g1v0406100.1.five_prime_UTR.1;Parent=LotjaGi4g1v0406100.1
LjG1.1_chr4	PGSB	exon	78230667	78231382	.	+	.	ID=LotjaGi4g1v0406100.1.exon.1;Parent=LotjaGi4g1v0406100.1
LjG1.1_chr4	PGSB	CDS	78230868	78231382	.	+	0	ID=LotjaGi4g1v0406100.1.CDS.1;Parent=LotjaGi4g1v0406100.1
LjG1.1_chr4	PGSB	exon	78232122	78232200	.	+	.	ID=LotjaGi4g1v0406100.1.exon.2;Parent=LotjaGi4g1v0406100.1
LjG1.1_chr4	PGSB	CDS	78232122	78232200	.	+	1	ID=LotjaGi4g1v0406100.1.CDS.2;Parent=LotjaGi4g1v0406100.1
LjG1.1_chr4	PGSB	exon	78232302	78232358	.	+	.	ID=LotjaGi4g1v0406100.1.exon.3;Parent=LotjaGi4g1v0406100.1
LjG1.1_chr4	PGSB	CDS	78232302	78232358	.	+	0	ID=LotjaGi4g1v0406100.1.CDS.3;Parent=LotjaGi4g1v0406100.1
LjG1.1_chr4	PGSB	exon	78232839	78232894	.	+	.	ID=LotjaGi4g1v0406100.1.exon.4;Parent=LotjaGi4g1v0406100.1
LjG1.1_chr4	PGSB	CDS	78232839	78232894	.	+	0	ID=LotjaGi4g1v0406100.1.CDS.4;Parent=LotjaGi4g1v0406100.1
LjG1.1_chr4	PGSB	exon	78233657	78233885	.	+	.	ID=LotjaGi4g1v0406100.1.exon.5;Parent=LotjaGi4g1v0406100.1
LjG1.1_chr4	PGSB	CDS	78233657	78233885	.	+	1	ID=LotjaGi4g1v0406100.1.CDS.5;Parent=LotjaGi4g1v0406100.1
LjG1.1_chr4	PGSB	exon	78234142	78234228	.	+	.	ID=LotjaGi4g1v0406100.1.exon.6;Parent=LotjaGi4g1v0406100.1
LjG1.1_chr4	PGSB	CDS	78234142	78234228	.	+	0	ID=LotjaGi4g1v0406100.1.CDS.6;Parent=LotjaGi4g1v0406100.1
LjG1.1_chr4	PGSB	exon	78234312	78234386	.	+	.	ID=LotjaGi4g1v0406100.1.exon.7;Parent=LotjaGi4g1v0406100.1
LjG1.1_chr4	PGSB	CDS	78234312	78234386	.	+	0	ID=LotjaGi4g1v0406100.1.CDS.7;Parent=LotjaGi4g1v0406100.1
LjG1.1_chr4	PGSB	exon	78239834	78239914	.	+	.	ID=LotjaGi4g1v0406100.1.exon.8;Parent=LotjaGi4g1v0406100.1
LjG1.1_chr4	PGSB	CDS	78239834	78239914	.	+	0	ID=LotjaGi4g1v0406100.1.CDS.8;Parent=LotjaGi4g1v0406100.1
LjG1.1_chr4	PGSB	exon	78240428	78240492	.	+	.	ID=LotjaGi4g1v0406100.1.exon.9;Parent=LotjaGi4g1v0406100.1
LjG1.1_chr4	PGSB	CDS	78240428	78240492	.	+	0	ID=LotjaGi4g1v0406100.1.CDS.9;Parent=LotjaGi4g1v0406100.1
LjG1.1_chr4	PGSB	exon	78240563	78240746	.	+	.	ID=LotjaGi4g1v0406100.1.exon.10;Parent=LotjaGi4g1v0406100.1
LjG1.1_chr4	PGSB	CDS	78240563	78240746	.	+	1	ID=LotjaGi4g1v0406100.1.CDS.10;Parent=LotjaGi4g1v0406100.1
LjG1.1_chr4	PGSB	exon	78240827	78240915	.	+	.	ID=LotjaGi4g1v0406100.1.exon.11;Parent=LotjaGi4g1v0406100.1
LjG1.1_chr4	PGSB	CDS	78240827	78240915	.	+	0	ID=LotjaGi4g1v0406100.1.CDS.11;Parent=LotjaGi4g1v0406100.1
LjG1.1_chr4	PGSB	exon	78241038	78241152	.	+	.	ID=LotjaGi4g1v0406100.1.exon.12;Parent=LotjaGi4g1v0406100.1
LjG1.1_chr4	PGSB	CDS	78241038	78241152	.	+	1	ID=LotjaGi4g1v0406100.1.CDS.12;Parent=LotjaGi4g1v0406100.1
LjG1.1_chr4	PGSB	CDS	78241568	78241609	.	+	0	ID=LotjaGi4g1v0406100.1.CDS.13;Parent=LotjaGi4g1v0406100.1
LjG1.1_chr4	PGSB	exon	78241568	78242494	.	+	.	ID=LotjaGi4g1v0406100.1.exon.13;Parent=LotjaGi4g1v0406100.1
LjG1.1_chr4	PGSB	three_prime_UTR	78241610	78242494	.	+	.	ID=LotjaGi4g1v0406100.1.three_prime_UTR.2;Parent=LotjaGi4g1v0406100.1
###
LjG1.1_chr4	PGSB	gene	78244358	78245231	.	-	.	ID=LotjaGi4g1v0406200
LjG1.1_chr4	PGSB	mRNA	78244358	78245231	.	-	.	ID=LotjaGi4g1v0406200.1;Parent=LotjaGi4g1v0406200
LjG1.1_chr4	PGSB	three_prime_UTR	78244358	78244653	.	-	.	ID=LotjaGi4g1v0406200.1.three_prime_UTR.1;Parent=LotjaGi4g1v0406200.1
LjG1.1_chr4	PGSB	exon	78244358	78245231	.	-	.	ID=LotjaGi4g1v0406200.1.exon.1;Parent=LotjaGi4g1v0406200.1
LjG1.1_chr4	PGSB	CDS	78244654	78245043	.	-	0	ID=LotjaGi4g1v0406200.1.CDS.1;Parent=LotjaGi4g1v0406200.1
LjG1.1_chr4	PGSB	five_prime_UTR	78245044	78245231	.	-	.	ID=LotjaGi4g1v0406200.1.five_prime_UTR.2;Parent=LotjaGi4g1v0406200.1
###
LjG1.1_chr4	PGSB	gene	78247775	78255522	.	-	.	ID=LotjaGi4g1v0406300
LjG1.1_chr4	PGSB	mRNA	78247775	78255522	.	-	.	ID=LotjaGi4g1v0406300.1;Parent=LotjaGi4g1v0406300
LjG1.1_chr4	PGSB	three_prime_UTR	78247775	78248505	.	-	.	ID=LotjaGi4g1v0406300.1.three_prime_UTR.1;Parent=LotjaGi4g1v0406300.1
LjG1.1_chr4	PGSB	exon	78247775	78249093	.	-	.	ID=LotjaGi4g1v0406300.1.exon.1;Parent=LotjaGi4g1v0406300.1
LjG1.1_chr4	PGSB	CDS	78248506	78249093	.	-	0	ID=LotjaGi4g1v0406300.1.CDS.1;Parent=LotjaGi4g1v0406300.1
LjG1.1_chr4	PGSB	exon	78249629	78249979	.	-	.	ID=LotjaGi4g1v0406300.1.exon.2;Parent=LotjaGi4g1v0406300.1
LjG1.1_chr4	PGSB	CDS	78249629	78249979	.	-	0	ID=LotjaGi4g1v0406300.1.CDS.2;Parent=LotjaGi4g1v0406300.1
LjG1.1_chr4	PGSB	exon	78250078	78250274	.	-	.	ID=LotjaGi4g1v0406300.1.exon.3;Parent=LotjaGi4g1v0406300.1
LjG1.1_chr4	PGSB	CDS	78250078	78250274	.	-	2	ID=LotjaGi4g1v0406300.1.CDS.3;Parent=LotjaGi4g1v0406300.1
LjG1.1_chr4	PGSB	exon	78250365	78250647	.	-	.	ID=LotjaGi4g1v0406300.1.exon.4;Parent=LotjaGi4g1v0406300.1
LjG1.1_chr4	PGSB	CDS	78250365	78250647	.	-	0	ID=LotjaGi4g1v0406300.1.CDS.4;Parent=LotjaGi4g1v0406300.1
LjG1.1_chr4	PGSB	exon	78250733	78250945	.	-	.	ID=LotjaGi4g1v0406300.1.exon.5;Parent=LotjaGi4g1v0406300.1
LjG1.1_chr4	PGSB	CDS	78250733	78250945	.	-	0	ID=LotjaGi4g1v0406300.1.CDS.5;Parent=LotjaGi4g1v0406300.1
LjG1.1_chr4	PGSB	exon	78251040	78251165	.	-	.	ID=LotjaGi4g1v0406300.1.exon.6;Parent=LotjaGi4g1v0406300.1
LjG1.1_chr4	PGSB	CDS	78251040	78251165	.	-	0	ID=LotjaGi4g1v0406300.1.CDS.6;Parent=LotjaGi4g1v0406300.1
LjG1.1_chr4	PGSB	exon	78251468	78251605	.	-	.	ID=LotjaGi4g1v0406300.1.exon.7;Parent=LotjaGi4g1v0406300.1
LjG1.1_chr4	PGSB	CDS	78251468	78251605	.	-	0	ID=LotjaGi4g1v0406300.1.CDS.7;Parent=LotjaGi4g1v0406300.1
LjG1.1_chr4	PGSB	exon	78251887	78252232	.	-	.	ID=LotjaGi4g1v0406300.1.exon.8;Parent=LotjaGi4g1v0406300.1
LjG1.1_chr4	PGSB	CDS	78251887	78252232	.	-	1	ID=LotjaGi4g1v0406300.1.CDS.8;Parent=LotjaGi4g1v0406300.1
LjG1.1_chr4	PGSB	exon	78252385	78252651	.	-	.	ID=LotjaGi4g1v0406300.1.exon.9;Parent=LotjaGi4g1v0406300.1
LjG1.1_chr4	PGSB	CDS	78252385	78252651	.	-	1	ID=LotjaGi4g1v0406300.1.CDS.9;Parent=LotjaGi4g1v0406300.1
LjG1.1_chr4	PGSB	exon	78252981	78253161	.	-	.	ID=LotjaGi4g1v0406300.1.exon.10;Parent=LotjaGi4g1v0406300.1
LjG1.1_chr4	PGSB	CDS	78252981	78253161	.	-	2	ID=LotjaGi4g1v0406300.1.CDS.10;Parent=LotjaGi4g1v0406300.1
LjG1.1_chr4	PGSB	exon	78253249	78253351	.	-	.	ID=LotjaGi4g1v0406300.1.exon.11;Parent=LotjaGi4g1v0406300.1
LjG1.1_chr4	PGSB	CDS	78253249	78253351	.	-	0	ID=LotjaGi4g1v0406300.1.CDS.11;Parent=LotjaGi4g1v0406300.1
LjG1.1_chr4	PGSB	exon	78253463	78253692	.	-	.	ID=LotjaGi4g1v0406300.1.exon.12;Parent=LotjaGi4g1v0406300.1
LjG1.1_chr4	PGSB	CDS	78253463	78253692	.	-	2	ID=LotjaGi4g1v0406300.1.CDS.12;Parent=LotjaGi4g1v0406300.1
LjG1.1_chr4	PGSB	exon	78253776	78253971	.	-	.	ID=LotjaGi4g1v0406300.1.exon.13;Parent=LotjaGi4g1v0406300.1
LjG1.1_chr4	PGSB	CDS	78253776	78253971	.	-	0	ID=LotjaGi4g1v0406300.1.CDS.13;Parent=LotjaGi4g1v0406300.1
LjG1.1_chr4	PGSB	CDS	78254755	78254835	.	-	0	ID=LotjaGi4g1v0406300.1.CDS.14;Parent=LotjaGi4g1v0406300.1
LjG1.1_chr4	PGSB	exon	78254755	78255522	.	-	.	ID=LotjaGi4g1v0406300.1.exon.14;Parent=LotjaGi4g1v0406300.1
LjG1.1_chr4	PGSB	five_prime_UTR	78254836	78255522	.	-	.	ID=LotjaGi4g1v0406300.1.five_prime_UTR.2;Parent=LotjaGi4g1v0406300.1
###
LjG1.1_chr4	PGSB	gene	78265339	78269232	.	-	.	ID=LotjaGi4g1v0406400
LjG1.1_chr4	PGSB	mRNA	78265339	78269218	.	-	.	ID=LotjaGi4g1v0406400.1;Parent=LotjaGi4g1v0406400
LjG1.1_chr4	PGSB	three_prime_UTR	78265339	78266083	.	-	.	ID=LotjaGi4g1v0406400.1.three_prime_UTR.1;Parent=LotjaGi4g1v0406400.1
LjG1.1_chr4	PGSB	exon	78265339	78266167	.	-	.	ID=LotjaGi4g1v0406400.1.exon.1;Parent=LotjaGi4g1v0406400.1
LjG1.1_chr4	PGSB	CDS	78266084	78266167	.	-	0	ID=LotjaGi4g1v0406400.1.CDS.1;Parent=LotjaGi4g1v0406400.1
LjG1.1_chr4	PGSB	exon	78266828	78266959	.	-	.	ID=LotjaGi4g1v0406400.1.exon.2;Parent=LotjaGi4g1v0406400.1
LjG1.1_chr4	PGSB	CDS	78266828	78266959	.	-	0	ID=LotjaGi4g1v0406400.1.CDS.2;Parent=LotjaGi4g1v0406400.1
LjG1.1_chr4	PGSB	exon	78267264	78267309	.	-	.	ID=LotjaGi4g1v0406400.1.exon.3;Parent=LotjaGi4g1v0406400.1
LjG1.1_chr4	PGSB	CDS	78267264	78267309	.	-	1	ID=LotjaGi4g1v0406400.1.CDS.3;Parent=LotjaGi4g1v0406400.1
LjG1.1_chr4	PGSB	exon	78267386	78267493	.	-	.	ID=LotjaGi4g1v0406400.1.exon.4;Parent=LotjaGi4g1v0406400.1
LjG1.1_chr4	PGSB	CDS	78267386	78267493	.	-	1	ID=LotjaGi4g1v0406400.1.CDS.4;Parent=LotjaGi4g1v0406400.1
LjG1.1_chr4	PGSB	exon	78267697	78267806	.	-	.	ID=LotjaGi4g1v0406400.1.exon.5;Parent=LotjaGi4g1v0406400.1
LjG1.1_chr4	PGSB	CDS	78267697	78267806	.	-	0	ID=LotjaGi4g1v0406400.1.CDS.5;Parent=LotjaGi4g1v0406400.1
LjG1.1_chr4	PGSB	exon	78267912	78268019	.	-	.	ID=LotjaGi4g1v0406400.1.exon.6;Parent=LotjaGi4g1v0406400.1
LjG1.1_chr4	PGSB	CDS	78267912	78268019	.	-	0	ID=LotjaGi4g1v0406400.1.CDS.6;Parent=LotjaGi4g1v0406400.1
LjG1.1_chr4	PGSB	exon	78268580	78268682	.	-	.	ID=LotjaGi4g1v0406400.1.exon.7;Parent=LotjaGi4g1v0406400.1
LjG1.1_chr4	PGSB	CDS	78268580	78268682	.	-	1	ID=LotjaGi4g1v0406400.1.CDS.7;Parent=LotjaGi4g1v0406400.1
LjG1.1_chr4	PGSB	CDS	78268958	78269166	.	-	0	ID=LotjaGi4g1v0406400.1.CDS.8;Parent=LotjaGi4g1v0406400.1
LjG1.1_chr4	PGSB	exon	78268958	78269218	.	-	.	ID=LotjaGi4g1v0406400.1.exon.8;Parent=LotjaGi4g1v0406400.1
LjG1.1_chr4	PGSB	five_prime_UTR	78269167	78269218	.	-	.	ID=LotjaGi4g1v0406400.1.five_prime_UTR.2;Parent=LotjaGi4g1v0406400.1
LjG1.1_chr4	PGSB	mRNA	78266084	78269232	.	-	.	ID=LotjaGi4g1v0406400.2;Parent=LotjaGi4g1v0406400
LjG1.1_chr4	PGSB	exon	78266084	78266167	.	-	.	ID=LotjaGi4g1v0406400.2.exon.1;Parent=LotjaGi4g1v0406400.2
LjG1.1_chr4	PGSB	CDS	78266084	78266167	.	-	0	ID=LotjaGi4g1v0406400.2.CDS.1;Parent=LotjaGi4g1v0406400.2
LjG1.1_chr4	PGSB	exon	78266828	78266959	.	-	.	ID=LotjaGi4g1v0406400.2.exon.2;Parent=LotjaGi4g1v0406400.2
LjG1.1_chr4	PGSB	CDS	78266828	78266959	.	-	0	ID=LotjaGi4g1v0406400.2.CDS.2;Parent=LotjaGi4g1v0406400.2
LjG1.1_chr4	PGSB	exon	78267264	78267309	.	-	.	ID=LotjaGi4g1v0406400.2.exon.3;Parent=LotjaGi4g1v0406400.2
LjG1.1_chr4	PGSB	CDS	78267264	78267309	.	-	1	ID=LotjaGi4g1v0406400.2.CDS.3;Parent=LotjaGi4g1v0406400.2
LjG1.1_chr4	PGSB	exon	78267386	78267493	.	-	.	ID=LotjaGi4g1v0406400.2.exon.4;Parent=LotjaGi4g1v0406400.2
LjG1.1_chr4	PGSB	CDS	78267386	78267493	.	-	1	ID=LotjaGi4g1v0406400.2.CDS.4;Parent=LotjaGi4g1v0406400.2
LjG1.1_chr4	PGSB	exon	78267697	78267806	.	-	.	ID=LotjaGi4g1v0406400.2.exon.5;Parent=LotjaGi4g1v0406400.2
LjG1.1_chr4	PGSB	CDS	78267697	78267806	.	-	0	ID=LotjaGi4g1v0406400.2.CDS.5;Parent=LotjaGi4g1v0406400.2
LjG1.1_chr4	PGSB	exon	78267912	78268019	.	-	.	ID=LotjaGi4g1v0406400.2.exon.6;Parent=LotjaGi4g1v0406400.2
LjG1.1_chr4	PGSB	CDS	78267912	78268019	.	-	0	ID=LotjaGi4g1v0406400.2.CDS.6;Parent=LotjaGi4g1v0406400.2
LjG1.1_chr4	PGSB	exon	78268580	78268682	.	-	.	ID=LotjaGi4g1v0406400.2.exon.7;Parent=LotjaGi4g1v0406400.2
LjG1.1_chr4	PGSB	CDS	78268580	78268682	.	-	1	ID=LotjaGi4g1v0406400.2.CDS.7;Parent=LotjaGi4g1v0406400.2
LjG1.1_chr4	PGSB	CDS	78268958	78269166	.	-	0	ID=LotjaGi4g1v0406400.2.CDS.8;Parent=LotjaGi4g1v0406400.2
LjG1.1_chr4	PGSB	exon	78268958	78269232	.	-	.	ID=LotjaGi4g1v0406400.2.exon.8;Parent=LotjaGi4g1v0406400.2
###
LjG1.1_chr4	PGSB	gene	78270424	78274860	.	-	.	ID=LotjaGi4g1v0406500
LjG1.1_chr4	PGSB	mRNA	78270424	78274860	.	-	.	ID=LotjaGi4g1v0406500.1;Parent=LotjaGi4g1v0406500
LjG1.1_chr4	PGSB	three_prime_UTR	78270424	78270978	.	-	.	ID=LotjaGi4g1v0406500.1.three_prime_UTR.1;Parent=LotjaGi4g1v0406500.1
LjG1.1_chr4	PGSB	exon	78270424	78271181	.	-	.	ID=LotjaGi4g1v0406500.1.exon.1;Parent=LotjaGi4g1v0406500.1
LjG1.1_chr4	PGSB	CDS	78270979	78271181	.	-	2	ID=LotjaGi4g1v0406500.1.CDS.1;Parent=LotjaGi4g1v0406500.1
LjG1.1_chr4	PGSB	exon	78272005	78272158	.	-	.	ID=LotjaGi4g1v0406500.1.exon.2;Parent=LotjaGi4g1v0406500.1
LjG1.1_chr4	PGSB	CDS	78272005	78272158	.	-	0	ID=LotjaGi4g1v0406500.1.CDS.2;Parent=LotjaGi4g1v0406500.1
LjG1.1_chr4	PGSB	exon	78272682	78273192	.	-	.	ID=LotjaGi4g1v0406500.1.exon.3;Parent=LotjaGi4g1v0406500.1
LjG1.1_chr4	PGSB	CDS	78272682	78273192	.	-	1	ID=LotjaGi4g1v0406500.1.CDS.3;Parent=LotjaGi4g1v0406500.1
LjG1.1_chr4	PGSB	exon	78274368	78274481	.	-	.	ID=LotjaGi4g1v0406500.1.exon.4;Parent=LotjaGi4g1v0406500.1
LjG1.1_chr4	PGSB	CDS	78274368	78274481	.	-	1	ID=LotjaGi4g1v0406500.1.CDS.4;Parent=LotjaGi4g1v0406500.1
LjG1.1_chr4	PGSB	CDS	78274573	78274670	.	-	0	ID=LotjaGi4g1v0406500.1.CDS.5;Parent=LotjaGi4g1v0406500.1
LjG1.1_chr4	PGSB	exon	78274573	78274860	.	-	.	ID=LotjaGi4g1v0406500.1.exon.5;Parent=LotjaGi4g1v0406500.1
LjG1.1_chr4	PGSB	five_prime_UTR	78274671	78274860	.	-	.	ID=LotjaGi4g1v0406500.1.five_prime_UTR.2;Parent=LotjaGi4g1v0406500.1
###
LjG1.1_chr4	PGSB	gene	78297167	78302737	.	+	.	ID=LotjaGi4g1v0406600
LjG1.1_chr4	PGSB	mRNA	78297167	78302737	.	+	.	ID=LotjaGi4g1v0406600.1;Parent=LotjaGi4g1v0406600
LjG1.1_chr4	PGSB	five_prime_UTR	78297167	78297908	.	+	.	ID=LotjaGi4g1v0406600.1.five_prime_UTR.1;Parent=LotjaGi4g1v0406600.1
LjG1.1_chr4	PGSB	exon	78297167	78298244	.	+	.	ID=LotjaGi4g1v0406600.1.exon.1;Parent=LotjaGi4g1v0406600.1
LjG1.1_chr4	PGSB	CDS	78297909	78298244	.	+	0	ID=LotjaGi4g1v0406600.1.CDS.1;Parent=LotjaGi4g1v0406600.1
LjG1.1_chr4	PGSB	exon	78298327	78298395	.	+	.	ID=LotjaGi4g1v0406600.1.exon.2;Parent=LotjaGi4g1v0406600.1
LjG1.1_chr4	PGSB	CDS	78298327	78298395	.	+	0	ID=LotjaGi4g1v0406600.1.CDS.2;Parent=LotjaGi4g1v0406600.1
LjG1.1_chr4	PGSB	exon	78298484	78298566	.	+	.	ID=LotjaGi4g1v0406600.1.exon.3;Parent=LotjaGi4g1v0406600.1
LjG1.1_chr4	PGSB	CDS	78298484	78298566	.	+	0	ID=LotjaGi4g1v0406600.1.CDS.3;Parent=LotjaGi4g1v0406600.1
LjG1.1_chr4	PGSB	exon	78298685	78298758	.	+	.	ID=LotjaGi4g1v0406600.1.exon.4;Parent=LotjaGi4g1v0406600.1
LjG1.1_chr4	PGSB	CDS	78298685	78298758	.	+	1	ID=LotjaGi4g1v0406600.1.CDS.4;Parent=LotjaGi4g1v0406600.1
LjG1.1_chr4	PGSB	exon	78299000	78299049	.	+	.	ID=LotjaGi4g1v0406600.1.exon.5;Parent=LotjaGi4g1v0406600.1
LjG1.1_chr4	PGSB	CDS	78299000	78299049	.	+	2	ID=LotjaGi4g1v0406600.1.CDS.5;Parent=LotjaGi4g1v0406600.1
LjG1.1_chr4	PGSB	exon	78299153	78299186	.	+	.	ID=LotjaGi4g1v0406600.1.exon.6;Parent=LotjaGi4g1v0406600.1
LjG1.1_chr4	PGSB	CDS	78299153	78299186	.	+	0	ID=LotjaGi4g1v0406600.1.CDS.6;Parent=LotjaGi4g1v0406600.1
LjG1.1_chr4	PGSB	exon	78299284	78299405	.	+	.	ID=LotjaGi4g1v0406600.1.exon.7;Parent=LotjaGi4g1v0406600.1
LjG1.1_chr4	PGSB	CDS	78299284	78299405	.	+	2	ID=LotjaGi4g1v0406600.1.CDS.7;Parent=LotjaGi4g1v0406600.1
LjG1.1_chr4	PGSB	exon	78299544	78299637	.	+	.	ID=LotjaGi4g1v0406600.1.exon.8;Parent=LotjaGi4g1v0406600.1
LjG1.1_chr4	PGSB	CDS	78299544	78299637	.	+	0	ID=LotjaGi4g1v0406600.1.CDS.8;Parent=LotjaGi4g1v0406600.1
LjG1.1_chr4	PGSB	CDS	78299762	78299880	.	+	2	ID=LotjaGi4g1v0406600.1.CDS.9;Parent=LotjaGi4g1v0406600.1
LjG1.1_chr4	PGSB	exon	78299762	78302737	.	+	.	ID=LotjaGi4g1v0406600.1.exon.9;Parent=LotjaGi4g1v0406600.1
LjG1.1_chr4	PGSB	three_prime_UTR	78299881	78302737	.	+	.	ID=LotjaGi4g1v0406600.1.three_prime_UTR.2;Parent=LotjaGi4g1v0406600.1
###
LjG1.1_chr4	PGSB	gene	78309355	78324297	.	+	.	ID=LotjaGi4g1v0406700
LjG1.1_chr4	PGSB	mRNA	78309355	78324297	.	+	.	ID=LotjaGi4g1v0406700.1;Parent=LotjaGi4g1v0406700
LjG1.1_chr4	PGSB	five_prime_UTR	78309355	78309486	.	+	.	ID=LotjaGi4g1v0406700.1.five_prime_UTR.1;Parent=LotjaGi4g1v0406700.1
LjG1.1_chr4	PGSB	exon	78309355	78309659	.	+	.	ID=LotjaGi4g1v0406700.1.exon.1;Parent=LotjaGi4g1v0406700.1
LjG1.1_chr4	PGSB	CDS	78309487	78309659	.	+	0	ID=LotjaGi4g1v0406700.1.CDS.1;Parent=LotjaGi4g1v0406700.1
LjG1.1_chr4	PGSB	exon	78309843	78309905	.	+	.	ID=LotjaGi4g1v0406700.1.exon.2;Parent=LotjaGi4g1v0406700.1
LjG1.1_chr4	PGSB	CDS	78309843	78309905	.	+	1	ID=LotjaGi4g1v0406700.1.CDS.2;Parent=LotjaGi4g1v0406700.1
LjG1.1_chr4	PGSB	exon	78310087	78310203	.	+	.	ID=LotjaGi4g1v0406700.1.exon.3;Parent=LotjaGi4g1v0406700.1
LjG1.1_chr4	PGSB	CDS	78310087	78310203	.	+	1	ID=LotjaGi4g1v0406700.1.CDS.3;Parent=LotjaGi4g1v0406700.1
LjG1.1_chr4	PGSB	exon	78313106	78313355	.	+	.	ID=LotjaGi4g1v0406700.1.exon.4;Parent=LotjaGi4g1v0406700.1
LjG1.1_chr4	PGSB	CDS	78313106	78313355	.	+	1	ID=LotjaGi4g1v0406700.1.CDS.4;Parent=LotjaGi4g1v0406700.1
LjG1.1_chr4	PGSB	exon	78313681	78313839	.	+	.	ID=LotjaGi4g1v0406700.1.exon.5;Parent=LotjaGi4g1v0406700.1
LjG1.1_chr4	PGSB	CDS	78313681	78313839	.	+	0	ID=LotjaGi4g1v0406700.1.CDS.5;Parent=LotjaGi4g1v0406700.1
LjG1.1_chr4	PGSB	exon	78313990	78314141	.	+	.	ID=LotjaGi4g1v0406700.1.exon.6;Parent=LotjaGi4g1v0406700.1
LjG1.1_chr4	PGSB	CDS	78313990	78314141	.	+	0	ID=LotjaGi4g1v0406700.1.CDS.6;Parent=LotjaGi4g1v0406700.1
LjG1.1_chr4	PGSB	CDS	78314251	78314359	.	+	1	ID=LotjaGi4g1v0406700.1.CDS.7;Parent=LotjaGi4g1v0406700.1
LjG1.1_chr4	PGSB	exon	78314251	78321456	.	+	.	ID=LotjaGi4g1v0406700.1.exon.7;Parent=LotjaGi4g1v0406700.1
LjG1.1_chr4	PGSB	three_prime_UTR	78314360	78321456	.	+	.	ID=LotjaGi4g1v0406700.1.three_prime_UTR.2;Parent=LotjaGi4g1v0406700.1
LjG1.1_chr4	PGSB	exon	78322388	78322898	.	+	.	ID=LotjaGi4g1v0406700.1.exon.8;Parent=LotjaGi4g1v0406700.1
LjG1.1_chr4	PGSB	three_prime_UTR	78322388	78322898	.	+	.	ID=LotjaGi4g1v0406700.1.three_prime_UTR.3;Parent=LotjaGi4g1v0406700.1
LjG1.1_chr4	PGSB	exon	78323014	78323175	.	+	.	ID=LotjaGi4g1v0406700.1.exon.9;Parent=LotjaGi4g1v0406700.1
LjG1.1_chr4	PGSB	three_prime_UTR	78323014	78323175	.	+	.	ID=LotjaGi4g1v0406700.1.three_prime_UTR.4;Parent=LotjaGi4g1v0406700.1
LjG1.1_chr4	PGSB	exon	78323474	78324297	.	+	.	ID=LotjaGi4g1v0406700.1.exon.10;Parent=LotjaGi4g1v0406700.1
LjG1.1_chr4	PGSB	three_prime_UTR	78323474	78324297	.	+	.	ID=LotjaGi4g1v0406700.1.three_prime_UTR.5;Parent=LotjaGi4g1v0406700.1
###
LjG1.1_chr4	PGSB	gene	78310966	78324297	.	-	.	ID=LotjaGi4g1v0406800
LjG1.1_chr4	PGSB	mRNA	78310966	78324297	.	-	.	ID=LotjaGi4g1v0406800.1;Parent=LotjaGi4g1v0406800
LjG1.1_chr4	PGSB	three_prime_UTR	78310966	78316767	.	-	.	ID=LotjaGi4g1v0406800.1.three_prime_UTR.1;Parent=LotjaGi4g1v0406800.1
LjG1.1_chr4	PGSB	exon	78310966	78317832	.	-	.	ID=LotjaGi4g1v0406800.1.exon.1;Parent=LotjaGi4g1v0406800.1
LjG1.1_chr4	PGSB	CDS	78316768	78317832	.	-	0	ID=LotjaGi4g1v0406800.1.CDS.1;Parent=LotjaGi4g1v0406800.1
LjG1.1_chr4	PGSB	CDS	78320279	78320500	.	-	0	ID=LotjaGi4g1v0406800.1.CDS.2;Parent=LotjaGi4g1v0406800.1
LjG1.1_chr4	PGSB	exon	78320279	78324297	.	-	.	ID=LotjaGi4g1v0406800.1.exon.2;Parent=LotjaGi4g1v0406800.1
LjG1.1_chr4	PGSB	five_prime_UTR	78320501	78324297	.	-	.	ID=LotjaGi4g1v0406800.1.five_prime_UTR.2;Parent=LotjaGi4g1v0406800.1
###
LjG1.1_chr4	PGSB	gene	78326391	78331520	.	-	.	ID=LotjaGi4g1v0406900
LjG1.1_chr4	PGSB	mRNA	78326391	78331520	.	-	.	ID=LotjaGi4g1v0406900.1;Parent=LotjaGi4g1v0406900
LjG1.1_chr4	PGSB	three_prime_UTR	78326391	78326650	.	-	.	ID=LotjaGi4g1v0406900.1.three_prime_UTR.1;Parent=LotjaGi4g1v0406900.1
LjG1.1_chr4	PGSB	exon	78326391	78326738	.	-	.	ID=LotjaGi4g1v0406900.1.exon.1;Parent=LotjaGi4g1v0406900.1
LjG1.1_chr4	PGSB	CDS	78326651	78326738	.	-	1	ID=LotjaGi4g1v0406900.1.CDS.1;Parent=LotjaGi4g1v0406900.1
LjG1.1_chr4	PGSB	exon	78326826	78326899	.	-	.	ID=LotjaGi4g1v0406900.1.exon.2;Parent=LotjaGi4g1v0406900.1
LjG1.1_chr4	PGSB	CDS	78326826	78326899	.	-	0	ID=LotjaGi4g1v0406900.1.CDS.2;Parent=LotjaGi4g1v0406900.1
LjG1.1_chr4	PGSB	exon	78326978	78327022	.	-	.	ID=LotjaGi4g1v0406900.1.exon.3;Parent=LotjaGi4g1v0406900.1
LjG1.1_chr4	PGSB	CDS	78326978	78327022	.	-	0	ID=LotjaGi4g1v0406900.1.CDS.3;Parent=LotjaGi4g1v0406900.1
LjG1.1_chr4	PGSB	exon	78327130	78327228	.	-	.	ID=LotjaGi4g1v0406900.1.exon.4;Parent=LotjaGi4g1v0406900.1
LjG1.1_chr4	PGSB	CDS	78327130	78327228	.	-	0	ID=LotjaGi4g1v0406900.1.CDS.4;Parent=LotjaGi4g1v0406900.1
LjG1.1_chr4	PGSB	exon	78327630	78327752	.	-	.	ID=LotjaGi4g1v0406900.1.exon.5;Parent=LotjaGi4g1v0406900.1
LjG1.1_chr4	PGSB	CDS	78327630	78327752	.	-	0	ID=LotjaGi4g1v0406900.1.CDS.5;Parent=LotjaGi4g1v0406900.1
LjG1.1_chr4	PGSB	exon	78327941	78328056	.	-	.	ID=LotjaGi4g1v0406900.1.exon.6;Parent=LotjaGi4g1v0406900.1
LjG1.1_chr4	PGSB	CDS	78327941	78328056	.	-	2	ID=LotjaGi4g1v0406900.1.CDS.6;Parent=LotjaGi4g1v0406900.1
LjG1.1_chr4	PGSB	CDS	78328142	78328373	.	-	0	ID=LotjaGi4g1v0406900.1.CDS.7;Parent=LotjaGi4g1v0406900.1
LjG1.1_chr4	PGSB	exon	78328142	78330063	.	-	.	ID=LotjaGi4g1v0406900.1.exon.7;Parent=LotjaGi4g1v0406900.1
LjG1.1_chr4	PGSB	five_prime_UTR	78328374	78330063	.	-	.	ID=LotjaGi4g1v0406900.1.five_prime_UTR.2;Parent=LotjaGi4g1v0406900.1
LjG1.1_chr4	PGSB	exon	78330168	78330190	.	-	.	ID=LotjaGi4g1v0406900.1.exon.8;Parent=LotjaGi4g1v0406900.1
LjG1.1_chr4	PGSB	five_prime_UTR	78330168	78330190	.	-	.	ID=LotjaGi4g1v0406900.1.five_prime_UTR.3;Parent=LotjaGi4g1v0406900.1
LjG1.1_chr4	PGSB	exon	78331322	78331520	.	-	.	ID=LotjaGi4g1v0406900.1.exon.9;Parent=LotjaGi4g1v0406900.1
LjG1.1_chr4	PGSB	five_prime_UTR	78331322	78331520	.	-	.	ID=LotjaGi4g1v0406900.1.five_prime_UTR.4;Parent=LotjaGi4g1v0406900.1
LjG1.1_chr4	PGSB	mRNA	78326391	78331520	.	-	.	ID=LotjaGi4g1v0406900.2;Parent=LotjaGi4g1v0406900
LjG1.1_chr4	PGSB	exon	78326391	78326738	.	-	.	ID=LotjaGi4g1v0406900.2.exon.1;Parent=LotjaGi4g1v0406900.2
LjG1.1_chr4	PGSB	three_prime_UTR	78326391	78326738	.	-	.	ID=LotjaGi4g1v0406900.2.three_prime_UTR.1;Parent=LotjaGi4g1v0406900.2
LjG1.1_chr4	PGSB	exon	78326826	78326899	.	-	.	ID=LotjaGi4g1v0406900.2.exon.2;Parent=LotjaGi4g1v0406900.2
LjG1.1_chr4	PGSB	three_prime_UTR	78326826	78326899	.	-	.	ID=LotjaGi4g1v0406900.2.three_prime_UTR.2;Parent=LotjaGi4g1v0406900.2
LjG1.1_chr4	PGSB	three_prime_UTR	78326978	78327209	.	-	.	ID=LotjaGi4g1v0406900.2.three_prime_UTR.3;Parent=LotjaGi4g1v0406900.2
LjG1.1_chr4	PGSB	exon	78326978	78327218	.	-	.	ID=LotjaGi4g1v0406900.2.exon.3;Parent=LotjaGi4g1v0406900.2
LjG1.1_chr4	PGSB	CDS	78327210	78327218	.	-	0	ID=LotjaGi4g1v0406900.2.CDS.1;Parent=LotjaGi4g1v0406900.2
LjG1.1_chr4	PGSB	exon	78327630	78327752	.	-	.	ID=LotjaGi4g1v0406900.2.exon.4;Parent=LotjaGi4g1v0406900.2
LjG1.1_chr4	PGSB	CDS	78327630	78327752	.	-	0	ID=LotjaGi4g1v0406900.2.CDS.2;Parent=LotjaGi4g1v0406900.2
LjG1.1_chr4	PGSB	exon	78327941	78328056	.	-	.	ID=LotjaGi4g1v0406900.2.exon.5;Parent=LotjaGi4g1v0406900.2
LjG1.1_chr4	PGSB	CDS	78327941	78328056	.	-	2	ID=LotjaGi4g1v0406900.2.CDS.3;Parent=LotjaGi4g1v0406900.2
LjG1.1_chr4	PGSB	CDS	78328142	78328373	.	-	0	ID=LotjaGi4g1v0406900.2.CDS.4;Parent=LotjaGi4g1v0406900.2
LjG1.1_chr4	PGSB	exon	78328142	78330063	.	-	.	ID=LotjaGi4g1v0406900.2.exon.6;Parent=LotjaGi4g1v0406900.2
LjG1.1_chr4	PGSB	five_prime_UTR	78328374	78330063	.	-	.	ID=LotjaGi4g1v0406900.2.five_prime_UTR.4;Parent=LotjaGi4g1v0406900.2
LjG1.1_chr4	PGSB	exon	78330168	78330190	.	-	.	ID=LotjaGi4g1v0406900.2.exon.7;Parent=LotjaGi4g1v0406900.2
LjG1.1_chr4	PGSB	five_prime_UTR	78330168	78330190	.	-	.	ID=LotjaGi4g1v0406900.2.five_prime_UTR.5;Parent=LotjaGi4g1v0406900.2
LjG1.1_chr4	PGSB	exon	78331322	78331520	.	-	.	ID=LotjaGi4g1v0406900.2.exon.8;Parent=LotjaGi4g1v0406900.2
LjG1.1_chr4	PGSB	five_prime_UTR	78331322	78331520	.	-	.	ID=LotjaGi4g1v0406900.2.five_prime_UTR.6;Parent=LotjaGi4g1v0406900.2
LjG1.1_chr4	PGSB	mRNA	78326469	78328785	.	-	.	ID=LotjaGi4g1v0406900.3;Parent=LotjaGi4g1v0406900
LjG1.1_chr4	PGSB	exon	78326469	78326899	.	-	.	ID=LotjaGi4g1v0406900.3.exon.1;Parent=LotjaGi4g1v0406900.3
LjG1.1_chr4	PGSB	three_prime_UTR	78326469	78326899	.	-	.	ID=LotjaGi4g1v0406900.3.three_prime_UTR.1;Parent=LotjaGi4g1v0406900.3
LjG1.1_chr4	PGSB	three_prime_UTR	78326978	78327209	.	-	.	ID=LotjaGi4g1v0406900.3.three_prime_UTR.2;Parent=LotjaGi4g1v0406900.3
LjG1.1_chr4	PGSB	exon	78326978	78327218	.	-	.	ID=LotjaGi4g1v0406900.3.exon.2;Parent=LotjaGi4g1v0406900.3
LjG1.1_chr4	PGSB	CDS	78327210	78327218	.	-	0	ID=LotjaGi4g1v0406900.3.CDS.1;Parent=LotjaGi4g1v0406900.3
LjG1.1_chr4	PGSB	exon	78327630	78327752	.	-	.	ID=LotjaGi4g1v0406900.3.exon.3;Parent=LotjaGi4g1v0406900.3
LjG1.1_chr4	PGSB	CDS	78327630	78327752	.	-	0	ID=LotjaGi4g1v0406900.3.CDS.2;Parent=LotjaGi4g1v0406900.3
LjG1.1_chr4	PGSB	exon	78327941	78328056	.	-	.	ID=LotjaGi4g1v0406900.3.exon.4;Parent=LotjaGi4g1v0406900.3
LjG1.1_chr4	PGSB	CDS	78327941	78328056	.	-	2	ID=LotjaGi4g1v0406900.3.CDS.3;Parent=LotjaGi4g1v0406900.3
LjG1.1_chr4	PGSB	CDS	78328142	78328373	.	-	0	ID=LotjaGi4g1v0406900.3.CDS.4;Parent=LotjaGi4g1v0406900.3
LjG1.1_chr4	PGSB	exon	78328142	78328785	.	-	.	ID=LotjaGi4g1v0406900.3.exon.5;Parent=LotjaGi4g1v0406900.3
LjG1.1_chr4	PGSB	five_prime_UTR	78328374	78328785	.	-	.	ID=LotjaGi4g1v0406900.3.five_prime_UTR.3;Parent=LotjaGi4g1v0406900.3
###
LjG1.1_chr4	PGSB	gene	78333186	78334221	.	-	.	ID=LotjaGi4g1v0407000
LjG1.1_chr4	PGSB	mRNA	78333186	78334221	.	-	.	ID=LotjaGi4g1v0407000.1;Parent=LotjaGi4g1v0407000
LjG1.1_chr4	PGSB	three_prime_UTR	78333186	78333620	.	-	.	ID=LotjaGi4g1v0407000.1.three_prime_UTR.1;Parent=LotjaGi4g1v0407000.1
LjG1.1_chr4	PGSB	exon	78333186	78334221	.	-	.	ID=LotjaGi4g1v0407000.1.exon.1;Parent=LotjaGi4g1v0407000.1
LjG1.1_chr4	PGSB	CDS	78333621	78334031	.	-	0	ID=LotjaGi4g1v0407000.1.CDS.1;Parent=LotjaGi4g1v0407000.1
LjG1.1_chr4	PGSB	five_prime_UTR	78334032	78334221	.	-	.	ID=LotjaGi4g1v0407000.1.five_prime_UTR.2;Parent=LotjaGi4g1v0407000.1
LjG1.1_chr4	PGSB	mRNA	78333430	78334031	.	-	.	ID=LotjaGi4g1v0407000.2;Parent=LotjaGi4g1v0407000
LjG1.1_chr4	PGSB	three_prime_UTR	78333430	78333438	.	-	.	ID=LotjaGi4g1v0407000.2.three_prime_UTR.1;Parent=LotjaGi4g1v0407000.2
LjG1.1_chr4	PGSB	exon	78333430	78333461	.	-	.	ID=LotjaGi4g1v0407000.2.exon.1;Parent=LotjaGi4g1v0407000.2
LjG1.1_chr4	PGSB	CDS	78333439	78333461	.	-	2	ID=LotjaGi4g1v0407000.2.CDS.1;Parent=LotjaGi4g1v0407000.2
LjG1.1_chr4	PGSB	exon	78333635	78334031	.	-	.	ID=LotjaGi4g1v0407000.2.exon.2;Parent=LotjaGi4g1v0407000.2
LjG1.1_chr4	PGSB	CDS	78333635	78334031	.	-	0	ID=LotjaGi4g1v0407000.2.CDS.2;Parent=LotjaGi4g1v0407000.2
LjG1.1_chr4	PGSB	mRNA	78333439	78334031	.	-	.	ID=LotjaGi4g1v0407000.3;Parent=LotjaGi4g1v0407000
LjG1.1_chr4	PGSB	three_prime_UTR	78333439	78333448	.	-	.	ID=LotjaGi4g1v0407000.3.three_prime_UTR.1;Parent=LotjaGi4g1v0407000.3
LjG1.1_chr4	PGSB	exon	78333439	78333449	.	-	.	ID=LotjaGi4g1v0407000.3.exon.1;Parent=LotjaGi4g1v0407000.3
LjG1.1_chr4	PGSB	CDS	78333449	78333449	.	-	1	ID=LotjaGi4g1v0407000.3.CDS.1;Parent=LotjaGi4g1v0407000.3
LjG1.1_chr4	PGSB	exon	78333622	78334031	.	-	.	ID=LotjaGi4g1v0407000.3.exon.2;Parent=LotjaGi4g1v0407000.3
LjG1.1_chr4	PGSB	CDS	78333622	78334031	.	-	0	ID=LotjaGi4g1v0407000.3.CDS.2;Parent=LotjaGi4g1v0407000.3
###
LjG1.1_chr4	PGSB	gene	78335345	78338269	.	-	.	ID=LotjaGi4g1v0407100
LjG1.1_chr4	PGSB	mRNA	78335345	78338269	.	-	.	ID=LotjaGi4g1v0407100.1;Parent=LotjaGi4g1v0407100
LjG1.1_chr4	PGSB	three_prime_UTR	78335345	78335901	.	-	.	ID=LotjaGi4g1v0407100.1.three_prime_UTR.1;Parent=LotjaGi4g1v0407100.1
LjG1.1_chr4	PGSB	exon	78335345	78335967	.	-	.	ID=LotjaGi4g1v0407100.1.exon.1;Parent=LotjaGi4g1v0407100.1
LjG1.1_chr4	PGSB	CDS	78335902	78335967	.	-	0	ID=LotjaGi4g1v0407100.1.CDS.1;Parent=LotjaGi4g1v0407100.1
LjG1.1_chr4	PGSB	exon	78336054	78336667	.	-	.	ID=LotjaGi4g1v0407100.1.exon.2;Parent=LotjaGi4g1v0407100.1
LjG1.1_chr4	PGSB	CDS	78336054	78336667	.	-	2	ID=LotjaGi4g1v0407100.1.CDS.2;Parent=LotjaGi4g1v0407100.1
LjG1.1_chr4	PGSB	exon	78336751	78337144	.	-	.	ID=LotjaGi4g1v0407100.1.exon.3;Parent=LotjaGi4g1v0407100.1
LjG1.1_chr4	PGSB	CDS	78336751	78337144	.	-	0	ID=LotjaGi4g1v0407100.1.CDS.3;Parent=LotjaGi4g1v0407100.1
LjG1.1_chr4	PGSB	CDS	78337230	78337289	.	-	0	ID=LotjaGi4g1v0407100.1.CDS.4;Parent=LotjaGi4g1v0407100.1
LjG1.1_chr4	PGSB	exon	78337230	78337300	.	-	.	ID=LotjaGi4g1v0407100.1.exon.4;Parent=LotjaGi4g1v0407100.1
LjG1.1_chr4	PGSB	five_prime_UTR	78337290	78337300	.	-	.	ID=LotjaGi4g1v0407100.1.five_prime_UTR.2;Parent=LotjaGi4g1v0407100.1
LjG1.1_chr4	PGSB	exon	78338089	78338269	.	-	.	ID=LotjaGi4g1v0407100.1.exon.5;Parent=LotjaGi4g1v0407100.1
LjG1.1_chr4	PGSB	five_prime_UTR	78338089	78338269	.	-	.	ID=LotjaGi4g1v0407100.1.five_prime_UTR.3;Parent=LotjaGi4g1v0407100.1
LjG1.1_chr4	PGSB	mRNA	78335885	78337289	.	-	.	ID=LotjaGi4g1v0407100.2;Parent=LotjaGi4g1v0407100
LjG1.1_chr4	PGSB	exon	78335885	78335967	.	-	.	ID=LotjaGi4g1v0407100.2.exon.1;Parent=LotjaGi4g1v0407100.2
LjG1.1_chr4	PGSB	CDS	78335902	78335967	.	-	0	ID=LotjaGi4g1v0407100.2.CDS.1;Parent=LotjaGi4g1v0407100.2
LjG1.1_chr4	PGSB	exon	78336054	78336667	.	-	.	ID=LotjaGi4g1v0407100.2.exon.2;Parent=LotjaGi4g1v0407100.2
LjG1.1_chr4	PGSB	CDS	78336054	78336667	.	-	2	ID=LotjaGi4g1v0407100.2.CDS.2;Parent=LotjaGi4g1v0407100.2
LjG1.1_chr4	PGSB	exon	78336751	78337144	.	-	.	ID=LotjaGi4g1v0407100.2.exon.3;Parent=LotjaGi4g1v0407100.2
LjG1.1_chr4	PGSB	CDS	78336751	78337144	.	-	0	ID=LotjaGi4g1v0407100.2.CDS.3;Parent=LotjaGi4g1v0407100.2
LjG1.1_chr4	PGSB	exon	78337230	78337289	.	-	.	ID=LotjaGi4g1v0407100.2.exon.4;Parent=LotjaGi4g1v0407100.2
LjG1.1_chr4	PGSB	CDS	78337230	78337289	.	-	0	ID=LotjaGi4g1v0407100.2.CDS.4;Parent=LotjaGi4g1v0407100.2
LjG1.1_chr4	PGSB	mRNA	78335885	78337599	.	-	.	ID=LotjaGi4g1v0407100.3;Parent=LotjaGi4g1v0407100
LjG1.1_chr4	PGSB	exon	78335885	78335967	.	-	.	ID=LotjaGi4g1v0407100.3.exon.1;Parent=LotjaGi4g1v0407100.3
LjG1.1_chr4	PGSB	CDS	78335902	78335967	.	-	0	ID=LotjaGi4g1v0407100.3.CDS.1;Parent=LotjaGi4g1v0407100.3
LjG1.1_chr4	PGSB	exon	78336054	78336667	.	-	.	ID=LotjaGi4g1v0407100.3.exon.2;Parent=LotjaGi4g1v0407100.3
LjG1.1_chr4	PGSB	CDS	78336054	78336667	.	-	2	ID=LotjaGi4g1v0407100.3.CDS.2;Parent=LotjaGi4g1v0407100.3
LjG1.1_chr4	PGSB	exon	78336751	78337144	.	-	.	ID=LotjaGi4g1v0407100.3.exon.3;Parent=LotjaGi4g1v0407100.3
LjG1.1_chr4	PGSB	CDS	78336751	78337144	.	-	0	ID=LotjaGi4g1v0407100.3.CDS.3;Parent=LotjaGi4g1v0407100.3
LjG1.1_chr4	PGSB	CDS	78337230	78337289	.	-	0	ID=LotjaGi4g1v0407100.3.CDS.4;Parent=LotjaGi4g1v0407100.3
LjG1.1_chr4	PGSB	exon	78337230	78337300	.	-	.	ID=LotjaGi4g1v0407100.3.exon.4;Parent=LotjaGi4g1v0407100.3
LjG1.1_chr4	PGSB	exon	78337539	78337599	.	-	.	ID=LotjaGi4g1v0407100.3.exon.5;Parent=LotjaGi4g1v0407100.3
LjG1.1_chr4	PGSB	mRNA	78335902	78337289	.	-	.	ID=LotjaGi4g1v0407100.4;Parent=LotjaGi4g1v0407100
LjG1.1_chr4	PGSB	exon	78335902	78335967	.	-	.	ID=LotjaGi4g1v0407100.4.exon.1;Parent=LotjaGi4g1v0407100.4
LjG1.1_chr4	PGSB	CDS	78335902	78335967	.	-	0	ID=LotjaGi4g1v0407100.4.CDS.1;Parent=LotjaGi4g1v0407100.4
LjG1.1_chr4	PGSB	exon	78336102	78336667	.	-	.	ID=LotjaGi4g1v0407100.4.exon.2;Parent=LotjaGi4g1v0407100.4
LjG1.1_chr4	PGSB	CDS	78336102	78336667	.	-	2	ID=LotjaGi4g1v0407100.4.CDS.2;Parent=LotjaGi4g1v0407100.4
LjG1.1_chr4	PGSB	exon	78336751	78337144	.	-	.	ID=LotjaGi4g1v0407100.4.exon.3;Parent=LotjaGi4g1v0407100.4
LjG1.1_chr4	PGSB	CDS	78336751	78337144	.	-	0	ID=LotjaGi4g1v0407100.4.CDS.3;Parent=LotjaGi4g1v0407100.4
LjG1.1_chr4	PGSB	exon	78337230	78337289	.	-	.	ID=LotjaGi4g1v0407100.4.exon.4;Parent=LotjaGi4g1v0407100.4
LjG1.1_chr4	PGSB	CDS	78337230	78337289	.	-	0	ID=LotjaGi4g1v0407100.4.CDS.4;Parent=LotjaGi4g1v0407100.4
LjG1.1_chr4	PGSB	mRNA	78335902	78337289	.	-	.	ID=LotjaGi4g1v0407100.5;Parent=LotjaGi4g1v0407100
LjG1.1_chr4	PGSB	exon	78335902	78335967	.	-	.	ID=LotjaGi4g1v0407100.5.exon.1;Parent=LotjaGi4g1v0407100.5
LjG1.1_chr4	PGSB	CDS	78335902	78335967	.	-	0	ID=LotjaGi4g1v0407100.5.CDS.1;Parent=LotjaGi4g1v0407100.5
LjG1.1_chr4	PGSB	exon	78336054	78336251	.	-	.	ID=LotjaGi4g1v0407100.5.exon.2;Parent=LotjaGi4g1v0407100.5
LjG1.1_chr4	PGSB	CDS	78336054	78336251	.	-	0	ID=LotjaGi4g1v0407100.5.CDS.2;Parent=LotjaGi4g1v0407100.5
LjG1.1_chr4	PGSB	exon	78336303	78336667	.	-	.	ID=LotjaGi4g1v0407100.5.exon.3;Parent=LotjaGi4g1v0407100.5
LjG1.1_chr4	PGSB	CDS	78336303	78336667	.	-	2	ID=LotjaGi4g1v0407100.5.CDS.3;Parent=LotjaGi4g1v0407100.5
LjG1.1_chr4	PGSB	exon	78336751	78337144	.	-	.	ID=LotjaGi4g1v0407100.5.exon.4;Parent=LotjaGi4g1v0407100.5
LjG1.1_chr4	PGSB	CDS	78336751	78337144	.	-	0	ID=LotjaGi4g1v0407100.5.CDS.4;Parent=LotjaGi4g1v0407100.5
LjG1.1_chr4	PGSB	exon	78337230	78337289	.	-	.	ID=LotjaGi4g1v0407100.5.exon.5;Parent=LotjaGi4g1v0407100.5
LjG1.1_chr4	PGSB	CDS	78337230	78337289	.	-	0	ID=LotjaGi4g1v0407100.5.CDS.5;Parent=LotjaGi4g1v0407100.5
###
LjG1.1_chr4	PGSB	gene	78341237	78342517	.	-	.	ID=LotjaGi4g1v0407200
LjG1.1_chr4	PGSB	mRNA	78341237	78342517	.	-	.	ID=LotjaGi4g1v0407200.1;Parent=LotjaGi4g1v0407200
LjG1.1_chr4	PGSB	three_prime_UTR	78341237	78341465	.	-	.	ID=LotjaGi4g1v0407200.1.three_prime_UTR.1;Parent=LotjaGi4g1v0407200.1
LjG1.1_chr4	PGSB	exon	78341237	78341555	.	-	.	ID=LotjaGi4g1v0407200.1.exon.1;Parent=LotjaGi4g1v0407200.1
LjG1.1_chr4	PGSB	CDS	78341466	78341555	.	-	0	ID=LotjaGi4g1v0407200.1.CDS.1;Parent=LotjaGi4g1v0407200.1
LjG1.1_chr4	PGSB	exon	78341668	78341793	.	-	.	ID=LotjaGi4g1v0407200.1.exon.2;Parent=LotjaGi4g1v0407200.1
LjG1.1_chr4	PGSB	CDS	78341668	78341793	.	-	0	ID=LotjaGi4g1v0407200.1.CDS.2;Parent=LotjaGi4g1v0407200.1
LjG1.1_chr4	PGSB	CDS	78342131	78342394	.	-	0	ID=LotjaGi4g1v0407200.1.CDS.3;Parent=LotjaGi4g1v0407200.1
LjG1.1_chr4	PGSB	exon	78342131	78342517	.	-	.	ID=LotjaGi4g1v0407200.1.exon.3;Parent=LotjaGi4g1v0407200.1
LjG1.1_chr4	PGSB	five_prime_UTR	78342395	78342517	.	-	.	ID=LotjaGi4g1v0407200.1.five_prime_UTR.2;Parent=LotjaGi4g1v0407200.1
###
LjG1.1_chr4	PGSB	gene	78345349	78346516	.	-	.	ID=LotjaGi4g1v0407300
LjG1.1_chr4	PGSB	mRNA	78345349	78346516	.	-	.	ID=LotjaGi4g1v0407300.1;Parent=LotjaGi4g1v0407300
LjG1.1_chr4	PGSB	three_prime_UTR	78345349	78345575	.	-	.	ID=LotjaGi4g1v0407300.1.three_prime_UTR.1;Parent=LotjaGi4g1v0407300.1
LjG1.1_chr4	PGSB	exon	78345349	78346516	.	-	.	ID=LotjaGi4g1v0407300.1.exon.1;Parent=LotjaGi4g1v0407300.1
LjG1.1_chr4	PGSB	CDS	78345576	78346283	.	-	0	ID=LotjaGi4g1v0407300.1.CDS.1;Parent=LotjaGi4g1v0407300.1
LjG1.1_chr4	PGSB	five_prime_UTR	78346284	78346516	.	-	.	ID=LotjaGi4g1v0407300.1.five_prime_UTR.2;Parent=LotjaGi4g1v0407300.1
###
LjG1.1_chr4	PGSB	gene	78354109	78358401	.	+	.	ID=LotjaGi4g1v0407400
LjG1.1_chr4	PGSB	mRNA	78354109	78355293	.	+	.	ID=LotjaGi4g1v0407400.1;Parent=LotjaGi4g1v0407400
LjG1.1_chr4	PGSB	five_prime_UTR	78354109	78354226	.	+	.	ID=LotjaGi4g1v0407400.1.five_prime_UTR.1;Parent=LotjaGi4g1v0407400.1
LjG1.1_chr4	PGSB	exon	78354109	78355293	.	+	.	ID=LotjaGi4g1v0407400.1.exon.1;Parent=LotjaGi4g1v0407400.1
LjG1.1_chr4	PGSB	CDS	78354227	78355012	.	+	0	ID=LotjaGi4g1v0407400.1.CDS.1;Parent=LotjaGi4g1v0407400.1
LjG1.1_chr4	PGSB	three_prime_UTR	78355013	78355293	.	+	.	ID=LotjaGi4g1v0407400.1.three_prime_UTR.2;Parent=LotjaGi4g1v0407400.1
LjG1.1_chr4	PGSB	mRNA	78354109	78358401	.	+	.	ID=LotjaGi4g1v0407400.2;Parent=LotjaGi4g1v0407400
LjG1.1_chr4	PGSB	five_prime_UTR	78354109	78354226	.	+	.	ID=LotjaGi4g1v0407400.2.five_prime_UTR.1;Parent=LotjaGi4g1v0407400.2
LjG1.1_chr4	PGSB	exon	78354109	78354778	.	+	.	ID=LotjaGi4g1v0407400.2.exon.1;Parent=LotjaGi4g1v0407400.2
LjG1.1_chr4	PGSB	CDS	78354227	78354778	.	+	0	ID=LotjaGi4g1v0407400.2.CDS.1;Parent=LotjaGi4g1v0407400.2
LjG1.1_chr4	PGSB	CDS	78357609	78357710	.	+	0	ID=LotjaGi4g1v0407400.2.CDS.2;Parent=LotjaGi4g1v0407400.2
LjG1.1_chr4	PGSB	exon	78357609	78358401	.	+	.	ID=LotjaGi4g1v0407400.2.exon.2;Parent=LotjaGi4g1v0407400.2
LjG1.1_chr4	PGSB	three_prime_UTR	78357711	78358401	.	+	.	ID=LotjaGi4g1v0407400.2.three_prime_UTR.2;Parent=LotjaGi4g1v0407400.2
###
LjG1.1_chr4	PGSB	gene	78362186	78366784	.	+	.	ID=LotjaGi4g1v0407500
LjG1.1_chr4	PGSB	mRNA	78362186	78366784	.	+	.	ID=LotjaGi4g1v0407500.1;Parent=LotjaGi4g1v0407500
LjG1.1_chr4	PGSB	exon	78362186	78362396	.	+	.	ID=LotjaGi4g1v0407500.1.exon.1;Parent=LotjaGi4g1v0407500.1
LjG1.1_chr4	PGSB	five_prime_UTR	78362186	78362396	.	+	.	ID=LotjaGi4g1v0407500.1.five_prime_UTR.1;Parent=LotjaGi4g1v0407500.1
LjG1.1_chr4	PGSB	five_prime_UTR	78362678	78362752	.	+	.	ID=LotjaGi4g1v0407500.1.five_prime_UTR.2;Parent=LotjaGi4g1v0407500.1
LjG1.1_chr4	PGSB	exon	78362678	78363745	.	+	.	ID=LotjaGi4g1v0407500.1.exon.2;Parent=LotjaGi4g1v0407500.1
LjG1.1_chr4	PGSB	CDS	78362753	78363745	.	+	0	ID=LotjaGi4g1v0407500.1.CDS.1;Parent=LotjaGi4g1v0407500.1
LjG1.1_chr4	PGSB	exon	78363831	78364009	.	+	.	ID=LotjaGi4g1v0407500.1.exon.3;Parent=LotjaGi4g1v0407500.1
LjG1.1_chr4	PGSB	CDS	78363831	78364009	.	+	0	ID=LotjaGi4g1v0407500.1.CDS.2;Parent=LotjaGi4g1v0407500.1
LjG1.1_chr4	PGSB	CDS	78365830	78366289	.	+	1	ID=LotjaGi4g1v0407500.1.CDS.3;Parent=LotjaGi4g1v0407500.1
LjG1.1_chr4	PGSB	exon	78365830	78366784	.	+	.	ID=LotjaGi4g1v0407500.1.exon.4;Parent=LotjaGi4g1v0407500.1
LjG1.1_chr4	PGSB	three_prime_UTR	78366290	78366784	.	+	.	ID=LotjaGi4g1v0407500.1.three_prime_UTR.3;Parent=LotjaGi4g1v0407500.1
###
LjG1.1_chr4	PGSB	gene	78370835	78372693	.	+	.	ID=LotjaGi4g1v0407600
LjG1.1_chr4	PGSB	mRNA	78370835	78372693	.	+	.	ID=LotjaGi4g1v0407600.1;Parent=LotjaGi4g1v0407600
LjG1.1_chr4	PGSB	five_prime_UTR	78370835	78370844	.	+	.	ID=LotjaGi4g1v0407600.1.five_prime_UTR.1;Parent=LotjaGi4g1v0407600.1
LjG1.1_chr4	PGSB	exon	78370835	78372693	.	+	.	ID=LotjaGi4g1v0407600.1.exon.1;Parent=LotjaGi4g1v0407600.1
LjG1.1_chr4	PGSB	CDS	78370845	78372377	.	+	0	ID=LotjaGi4g1v0407600.1.CDS.1;Parent=LotjaGi4g1v0407600.1
LjG1.1_chr4	PGSB	three_prime_UTR	78372378	78372693	.	+	.	ID=LotjaGi4g1v0407600.1.three_prime_UTR.2;Parent=LotjaGi4g1v0407600.1
###
LjG1.1_chr4	PGSB	gene	78375667	78384598	.	+	.	ID=LotjaGi4g1v0407700
LjG1.1_chr4	PGSB	mRNA	78375667	78384598	.	+	.	ID=LotjaGi4g1v0407700.1;Parent=LotjaGi4g1v0407700
LjG1.1_chr4	PGSB	five_prime_UTR	78375667	78375816	.	+	.	ID=LotjaGi4g1v0407700.1.five_prime_UTR.1;Parent=LotjaGi4g1v0407700.1
LjG1.1_chr4	PGSB	exon	78375667	78376281	.	+	.	ID=LotjaGi4g1v0407700.1.exon.1;Parent=LotjaGi4g1v0407700.1
LjG1.1_chr4	PGSB	CDS	78375817	78376281	.	+	0	ID=LotjaGi4g1v0407700.1.CDS.1;Parent=LotjaGi4g1v0407700.1
LjG1.1_chr4	PGSB	exon	78377355	78377383	.	+	.	ID=LotjaGi4g1v0407700.1.exon.2;Parent=LotjaGi4g1v0407700.1
LjG1.1_chr4	PGSB	CDS	78377355	78377383	.	+	0	ID=LotjaGi4g1v0407700.1.CDS.2;Parent=LotjaGi4g1v0407700.1
LjG1.1_chr4	PGSB	exon	78377475	78377568	.	+	.	ID=LotjaGi4g1v0407700.1.exon.3;Parent=LotjaGi4g1v0407700.1
LjG1.1_chr4	PGSB	CDS	78377475	78377568	.	+	1	ID=LotjaGi4g1v0407700.1.CDS.3;Parent=LotjaGi4g1v0407700.1
LjG1.1_chr4	PGSB	exon	78377774	78377881	.	+	.	ID=LotjaGi4g1v0407700.1.exon.4;Parent=LotjaGi4g1v0407700.1
LjG1.1_chr4	PGSB	CDS	78377774	78377881	.	+	0	ID=LotjaGi4g1v0407700.1.CDS.4;Parent=LotjaGi4g1v0407700.1
LjG1.1_chr4	PGSB	exon	78377968	78378090	.	+	.	ID=LotjaGi4g1v0407700.1.exon.5;Parent=LotjaGi4g1v0407700.1
LjG1.1_chr4	PGSB	CDS	78377968	78378090	.	+	0	ID=LotjaGi4g1v0407700.1.CDS.5;Parent=LotjaGi4g1v0407700.1
LjG1.1_chr4	PGSB	exon	78378200	78378299	.	+	.	ID=LotjaGi4g1v0407700.1.exon.6;Parent=LotjaGi4g1v0407700.1
LjG1.1_chr4	PGSB	CDS	78378200	78378299	.	+	0	ID=LotjaGi4g1v0407700.1.CDS.6;Parent=LotjaGi4g1v0407700.1
LjG1.1_chr4	PGSB	exon	78378381	78378595	.	+	.	ID=LotjaGi4g1v0407700.1.exon.7;Parent=LotjaGi4g1v0407700.1
LjG1.1_chr4	PGSB	CDS	78378381	78378595	.	+	2	ID=LotjaGi4g1v0407700.1.CDS.7;Parent=LotjaGi4g1v0407700.1
LjG1.1_chr4	PGSB	exon	78378697	78378762	.	+	.	ID=LotjaGi4g1v0407700.1.exon.8;Parent=LotjaGi4g1v0407700.1
LjG1.1_chr4	PGSB	CDS	78378697	78378762	.	+	0	ID=LotjaGi4g1v0407700.1.CDS.8;Parent=LotjaGi4g1v0407700.1
LjG1.1_chr4	PGSB	exon	78378870	78379115	.	+	.	ID=LotjaGi4g1v0407700.1.exon.9;Parent=LotjaGi4g1v0407700.1
LjG1.1_chr4	PGSB	CDS	78378870	78379115	.	+	0	ID=LotjaGi4g1v0407700.1.CDS.9;Parent=LotjaGi4g1v0407700.1
LjG1.1_chr4	PGSB	exon	78379223	78379281	.	+	.	ID=LotjaGi4g1v0407700.1.exon.10;Parent=LotjaGi4g1v0407700.1
LjG1.1_chr4	PGSB	CDS	78379223	78379281	.	+	0	ID=LotjaGi4g1v0407700.1.CDS.10;Parent=LotjaGi4g1v0407700.1
LjG1.1_chr4	PGSB	exon	78379556	78379622	.	+	.	ID=LotjaGi4g1v0407700.1.exon.11;Parent=LotjaGi4g1v0407700.1
LjG1.1_chr4	PGSB	CDS	78379556	78379622	.	+	1	ID=LotjaGi4g1v0407700.1.CDS.11;Parent=LotjaGi4g1v0407700.1
LjG1.1_chr4	PGSB	exon	78379702	78380031	.	+	.	ID=LotjaGi4g1v0407700.1.exon.12;Parent=LotjaGi4g1v0407700.1
LjG1.1_chr4	PGSB	CDS	78379702	78380031	.	+	0	ID=LotjaGi4g1v0407700.1.CDS.12;Parent=LotjaGi4g1v0407700.1
LjG1.1_chr4	PGSB	exon	78380944	78381012	.	+	.	ID=LotjaGi4g1v0407700.1.exon.13;Parent=LotjaGi4g1v0407700.1
LjG1.1_chr4	PGSB	CDS	78380944	78381012	.	+	0	ID=LotjaGi4g1v0407700.1.CDS.13;Parent=LotjaGi4g1v0407700.1
LjG1.1_chr4	PGSB	exon	78381327	78381413	.	+	.	ID=LotjaGi4g1v0407700.1.exon.14;Parent=LotjaGi4g1v0407700.1
LjG1.1_chr4	PGSB	CDS	78381327	78381413	.	+	0	ID=LotjaGi4g1v0407700.1.CDS.14;Parent=LotjaGi4g1v0407700.1
LjG1.1_chr4	PGSB	exon	78381531	78381618	.	+	.	ID=LotjaGi4g1v0407700.1.exon.15;Parent=LotjaGi4g1v0407700.1
LjG1.1_chr4	PGSB	CDS	78381531	78381618	.	+	0	ID=LotjaGi4g1v0407700.1.CDS.15;Parent=LotjaGi4g1v0407700.1
LjG1.1_chr4	PGSB	exon	78381831	78381943	.	+	.	ID=LotjaGi4g1v0407700.1.exon.16;Parent=LotjaGi4g1v0407700.1
LjG1.1_chr4	PGSB	CDS	78381831	78381943	.	+	2	ID=LotjaGi4g1v0407700.1.CDS.16;Parent=LotjaGi4g1v0407700.1
LjG1.1_chr4	PGSB	exon	78382043	78382147	.	+	.	ID=LotjaGi4g1v0407700.1.exon.17;Parent=LotjaGi4g1v0407700.1
LjG1.1_chr4	PGSB	CDS	78382043	78382147	.	+	0	ID=LotjaGi4g1v0407700.1.CDS.17;Parent=LotjaGi4g1v0407700.1
LjG1.1_chr4	PGSB	exon	78382536	78382579	.	+	.	ID=LotjaGi4g1v0407700.1.exon.18;Parent=LotjaGi4g1v0407700.1
LjG1.1_chr4	PGSB	CDS	78382536	78382579	.	+	0	ID=LotjaGi4g1v0407700.1.CDS.18;Parent=LotjaGi4g1v0407700.1
LjG1.1_chr4	PGSB	exon	78382696	78382765	.	+	.	ID=LotjaGi4g1v0407700.1.exon.19;Parent=LotjaGi4g1v0407700.1
LjG1.1_chr4	PGSB	CDS	78382696	78382765	.	+	1	ID=LotjaGi4g1v0407700.1.CDS.19;Parent=LotjaGi4g1v0407700.1
LjG1.1_chr4	PGSB	exon	78383276	78383379	.	+	.	ID=LotjaGi4g1v0407700.1.exon.20;Parent=LotjaGi4g1v0407700.1
LjG1.1_chr4	PGSB	CDS	78383276	78383379	.	+	0	ID=LotjaGi4g1v0407700.1.CDS.20;Parent=LotjaGi4g1v0407700.1
LjG1.1_chr4	PGSB	CDS	78384176	78384338	.	+	1	ID=LotjaGi4g1v0407700.1.CDS.21;Parent=LotjaGi4g1v0407700.1
LjG1.1_chr4	PGSB	exon	78384176	78384598	.	+	.	ID=LotjaGi4g1v0407700.1.exon.21;Parent=LotjaGi4g1v0407700.1
LjG1.1_chr4	PGSB	three_prime_UTR	78384339	78384598	.	+	.	ID=LotjaGi4g1v0407700.1.three_prime_UTR.2;Parent=LotjaGi4g1v0407700.1
###
LjG1.1_chr4	PGSB	gene	78385129	78388119	.	-	.	ID=LotjaGi4g1v0407800
LjG1.1_chr4	PGSB	mRNA	78385129	78388119	.	-	.	ID=LotjaGi4g1v0407800.1;Parent=LotjaGi4g1v0407800
LjG1.1_chr4	PGSB	three_prime_UTR	78385129	78387100	.	-	.	ID=LotjaGi4g1v0407800.1.three_prime_UTR.1;Parent=LotjaGi4g1v0407800.1
LjG1.1_chr4	PGSB	exon	78385129	78388119	.	-	.	ID=LotjaGi4g1v0407800.1.exon.1;Parent=LotjaGi4g1v0407800.1
LjG1.1_chr4	PGSB	CDS	78387101	78387997	.	-	0	ID=LotjaGi4g1v0407800.1.CDS.1;Parent=LotjaGi4g1v0407800.1
LjG1.1_chr4	PGSB	five_prime_UTR	78387998	78388119	.	-	.	ID=LotjaGi4g1v0407800.1.five_prime_UTR.2;Parent=LotjaGi4g1v0407800.1
###
LjG1.1_chr4	PGSB	gene	78389344	78392903	.	+	.	ID=LotjaGi4g1v0407900
LjG1.1_chr4	PGSB	mRNA	78389344	78392903	.	+	.	ID=LotjaGi4g1v0407900.1;Parent=LotjaGi4g1v0407900
LjG1.1_chr4	PGSB	exon	78389344	78389696	.	+	.	ID=LotjaGi4g1v0407900.1.exon.1;Parent=LotjaGi4g1v0407900.1
LjG1.1_chr4	PGSB	five_prime_UTR	78389344	78389696	.	+	.	ID=LotjaGi4g1v0407900.1.five_prime_UTR.1;Parent=LotjaGi4g1v0407900.1
LjG1.1_chr4	PGSB	five_prime_UTR	78389861	78389891	.	+	.	ID=LotjaGi4g1v0407900.1.five_prime_UTR.2;Parent=LotjaGi4g1v0407900.1
LjG1.1_chr4	PGSB	exon	78389861	78389993	.	+	.	ID=LotjaGi4g1v0407900.1.exon.2;Parent=LotjaGi4g1v0407900.1
LjG1.1_chr4	PGSB	CDS	78389892	78389993	.	+	0	ID=LotjaGi4g1v0407900.1.CDS.1;Parent=LotjaGi4g1v0407900.1
LjG1.1_chr4	PGSB	exon	78390086	78390123	.	+	.	ID=LotjaGi4g1v0407900.1.exon.3;Parent=LotjaGi4g1v0407900.1
LjG1.1_chr4	PGSB	CDS	78390086	78390123	.	+	0	ID=LotjaGi4g1v0407900.1.CDS.2;Parent=LotjaGi4g1v0407900.1
LjG1.1_chr4	PGSB	exon	78390377	78390604	.	+	.	ID=LotjaGi4g1v0407900.1.exon.4;Parent=LotjaGi4g1v0407900.1
LjG1.1_chr4	PGSB	CDS	78390377	78390604	.	+	1	ID=LotjaGi4g1v0407900.1.CDS.3;Parent=LotjaGi4g1v0407900.1
LjG1.1_chr4	PGSB	exon	78390702	78390922	.	+	.	ID=LotjaGi4g1v0407900.1.exon.5;Parent=LotjaGi4g1v0407900.1
LjG1.1_chr4	PGSB	CDS	78390702	78390922	.	+	1	ID=LotjaGi4g1v0407900.1.CDS.4;Parent=LotjaGi4g1v0407900.1
LjG1.1_chr4	PGSB	exon	78391121	78391278	.	+	.	ID=LotjaGi4g1v0407900.1.exon.6;Parent=LotjaGi4g1v0407900.1
LjG1.1_chr4	PGSB	CDS	78391121	78391278	.	+	2	ID=LotjaGi4g1v0407900.1.CDS.5;Parent=LotjaGi4g1v0407900.1
LjG1.1_chr4	PGSB	exon	78391361	78391784	.	+	.	ID=LotjaGi4g1v0407900.1.exon.7;Parent=LotjaGi4g1v0407900.1
LjG1.1_chr4	PGSB	CDS	78391361	78391784	.	+	0	ID=LotjaGi4g1v0407900.1.CDS.6;Parent=LotjaGi4g1v0407900.1
LjG1.1_chr4	PGSB	CDS	78391872	78392545	.	+	2	ID=LotjaGi4g1v0407900.1.CDS.7;Parent=LotjaGi4g1v0407900.1
LjG1.1_chr4	PGSB	exon	78391872	78392903	.	+	.	ID=LotjaGi4g1v0407900.1.exon.8;Parent=LotjaGi4g1v0407900.1
LjG1.1_chr4	PGSB	three_prime_UTR	78392546	78392903	.	+	.	ID=LotjaGi4g1v0407900.1.three_prime_UTR.3;Parent=LotjaGi4g1v0407900.1
LjG1.1_chr4	PGSB	mRNA	78389360	78392756	.	+	.	ID=LotjaGi4g1v0407900.2;Parent=LotjaGi4g1v0407900
LjG1.1_chr4	PGSB	exon	78389360	78389696	.	+	.	ID=LotjaGi4g1v0407900.2.exon.1;Parent=LotjaGi4g1v0407900.2
LjG1.1_chr4	PGSB	five_prime_UTR	78389360	78389696	.	+	.	ID=LotjaGi4g1v0407900.2.five_prime_UTR.1;Parent=LotjaGi4g1v0407900.2
LjG1.1_chr4	PGSB	exon	78389861	78389993	.	+	.	ID=LotjaGi4g1v0407900.2.exon.2;Parent=LotjaGi4g1v0407900.2
LjG1.1_chr4	PGSB	five_prime_UTR	78389861	78389993	.	+	.	ID=LotjaGi4g1v0407900.2.five_prime_UTR.2;Parent=LotjaGi4g1v0407900.2
LjG1.1_chr4	PGSB	exon	78390086	78390123	.	+	.	ID=LotjaGi4g1v0407900.2.exon.3;Parent=LotjaGi4g1v0407900.2
LjG1.1_chr4	PGSB	five_prime_UTR	78390086	78390123	.	+	.	ID=LotjaGi4g1v0407900.2.five_prime_UTR.3;Parent=LotjaGi4g1v0407900.2
LjG1.1_chr4	PGSB	five_prime_UTR	78390377	78390603	.	+	.	ID=LotjaGi4g1v0407900.2.five_prime_UTR.4;Parent=LotjaGi4g1v0407900.2
LjG1.1_chr4	PGSB	exon	78390377	78390604	.	+	.	ID=LotjaGi4g1v0407900.2.exon.4;Parent=LotjaGi4g1v0407900.2
LjG1.1_chr4	PGSB	CDS	78390604	78390604	.	+	0	ID=LotjaGi4g1v0407900.2.CDS.1;Parent=LotjaGi4g1v0407900.2
LjG1.1_chr4	PGSB	exon	78390686	78390922	.	+	.	ID=LotjaGi4g1v0407900.2.exon.5;Parent=LotjaGi4g1v0407900.2
LjG1.1_chr4	PGSB	CDS	78390686	78390922	.	+	2	ID=LotjaGi4g1v0407900.2.CDS.2;Parent=LotjaGi4g1v0407900.2
LjG1.1_chr4	PGSB	exon	78391121	78391278	.	+	.	ID=LotjaGi4g1v0407900.2.exon.6;Parent=LotjaGi4g1v0407900.2
LjG1.1_chr4	PGSB	CDS	78391121	78391278	.	+	2	ID=LotjaGi4g1v0407900.2.CDS.3;Parent=LotjaGi4g1v0407900.2
LjG1.1_chr4	PGSB	exon	78391361	78391784	.	+	.	ID=LotjaGi4g1v0407900.2.exon.7;Parent=LotjaGi4g1v0407900.2
LjG1.1_chr4	PGSB	CDS	78391361	78391784	.	+	0	ID=LotjaGi4g1v0407900.2.CDS.4;Parent=LotjaGi4g1v0407900.2
LjG1.1_chr4	PGSB	CDS	78391872	78392545	.	+	2	ID=LotjaGi4g1v0407900.2.CDS.5;Parent=LotjaGi4g1v0407900.2
LjG1.1_chr4	PGSB	exon	78391872	78392756	.	+	.	ID=LotjaGi4g1v0407900.2.exon.8;Parent=LotjaGi4g1v0407900.2
LjG1.1_chr4	PGSB	three_prime_UTR	78392546	78392756	.	+	.	ID=LotjaGi4g1v0407900.2.three_prime_UTR.5;Parent=LotjaGi4g1v0407900.2
LjG1.1_chr4	PGSB	mRNA	78389360	78392756	.	+	.	ID=LotjaGi4g1v0407900.3;Parent=LotjaGi4g1v0407900
LjG1.1_chr4	PGSB	exon	78389360	78389518	.	+	.	ID=LotjaGi4g1v0407900.3.exon.1;Parent=LotjaGi4g1v0407900.3
LjG1.1_chr4	PGSB	five_prime_UTR	78389360	78389518	.	+	.	ID=LotjaGi4g1v0407900.3.five_prime_UTR.1;Parent=LotjaGi4g1v0407900.3
LjG1.1_chr4	PGSB	exon	78389647	78389696	.	+	.	ID=LotjaGi4g1v0407900.3.exon.2;Parent=LotjaGi4g1v0407900.3
LjG1.1_chr4	PGSB	five_prime_UTR	78389647	78389696	.	+	.	ID=LotjaGi4g1v0407900.3.five_prime_UTR.2;Parent=LotjaGi4g1v0407900.3
LjG1.1_chr4	PGSB	five_prime_UTR	78389861	78389891	.	+	.	ID=LotjaGi4g1v0407900.3.five_prime_UTR.3;Parent=LotjaGi4g1v0407900.3
LjG1.1_chr4	PGSB	exon	78389861	78389993	.	+	.	ID=LotjaGi4g1v0407900.3.exon.3;Parent=LotjaGi4g1v0407900.3
LjG1.1_chr4	PGSB	CDS	78389892	78389993	.	+	0	ID=LotjaGi4g1v0407900.3.CDS.1;Parent=LotjaGi4g1v0407900.3
LjG1.1_chr4	PGSB	exon	78390086	78390123	.	+	.	ID=LotjaGi4g1v0407900.3.exon.4;Parent=LotjaGi4g1v0407900.3
LjG1.1_chr4	PGSB	CDS	78390086	78390123	.	+	0	ID=LotjaGi4g1v0407900.3.CDS.2;Parent=LotjaGi4g1v0407900.3
LjG1.1_chr4	PGSB	exon	78390377	78390604	.	+	.	ID=LotjaGi4g1v0407900.3.exon.5;Parent=LotjaGi4g1v0407900.3
LjG1.1_chr4	PGSB	CDS	78390377	78390604	.	+	1	ID=LotjaGi4g1v0407900.3.CDS.3;Parent=LotjaGi4g1v0407900.3
LjG1.1_chr4	PGSB	exon	78390702	78390922	.	+	.	ID=LotjaGi4g1v0407900.3.exon.6;Parent=LotjaGi4g1v0407900.3
LjG1.1_chr4	PGSB	CDS	78390702	78390922	.	+	1	ID=LotjaGi4g1v0407900.3.CDS.4;Parent=LotjaGi4g1v0407900.3
LjG1.1_chr4	PGSB	exon	78391121	78391278	.	+	.	ID=LotjaGi4g1v0407900.3.exon.7;Parent=LotjaGi4g1v0407900.3
LjG1.1_chr4	PGSB	CDS	78391121	78391278	.	+	2	ID=LotjaGi4g1v0407900.3.CDS.5;Parent=LotjaGi4g1v0407900.3
LjG1.1_chr4	PGSB	exon	78391361	78391784	.	+	.	ID=LotjaGi4g1v0407900.3.exon.8;Parent=LotjaGi4g1v0407900.3
LjG1.1_chr4	PGSB	CDS	78391361	78391784	.	+	0	ID=LotjaGi4g1v0407900.3.CDS.6;Parent=LotjaGi4g1v0407900.3
LjG1.1_chr4	PGSB	CDS	78391872	78392545	.	+	2	ID=LotjaGi4g1v0407900.3.CDS.7;Parent=LotjaGi4g1v0407900.3
LjG1.1_chr4	PGSB	exon	78391872	78392756	.	+	.	ID=LotjaGi4g1v0407900.3.exon.9;Parent=LotjaGi4g1v0407900.3
LjG1.1_chr4	PGSB	three_prime_UTR	78392546	78392756	.	+	.	ID=LotjaGi4g1v0407900.3.three_prime_UTR.4;Parent=LotjaGi4g1v0407900.3
###
LjG1.1_chr4	PGSB	gene	78393767	78403544	.	+	.	ID=LotjaGi4g1v0408000
LjG1.1_chr4	PGSB	mRNA	78393767	78403544	.	+	.	ID=LotjaGi4g1v0408000.1;Parent=LotjaGi4g1v0408000
LjG1.1_chr4	PGSB	five_prime_UTR	78393767	78393855	.	+	.	ID=LotjaGi4g1v0408000.1.five_prime_UTR.1;Parent=LotjaGi4g1v0408000.1
LjG1.1_chr4	PGSB	exon	78393767	78394119	.	+	.	ID=LotjaGi4g1v0408000.1.exon.1;Parent=LotjaGi4g1v0408000.1
LjG1.1_chr4	PGSB	CDS	78393856	78394119	.	+	0	ID=LotjaGi4g1v0408000.1.CDS.1;Parent=LotjaGi4g1v0408000.1
LjG1.1_chr4	PGSB	exon	78394442	78395236	.	+	.	ID=LotjaGi4g1v0408000.1.exon.2;Parent=LotjaGi4g1v0408000.1
LjG1.1_chr4	PGSB	CDS	78394442	78395236	.	+	0	ID=LotjaGi4g1v0408000.1.CDS.2;Parent=LotjaGi4g1v0408000.1
LjG1.1_chr4	PGSB	exon	78395954	78396130	.	+	.	ID=LotjaGi4g1v0408000.1.exon.3;Parent=LotjaGi4g1v0408000.1
LjG1.1_chr4	PGSB	CDS	78395954	78396130	.	+	0	ID=LotjaGi4g1v0408000.1.CDS.3;Parent=LotjaGi4g1v0408000.1
LjG1.1_chr4	PGSB	exon	78396569	78396660	.	+	.	ID=LotjaGi4g1v0408000.1.exon.4;Parent=LotjaGi4g1v0408000.1
LjG1.1_chr4	PGSB	CDS	78396569	78396660	.	+	0	ID=LotjaGi4g1v0408000.1.CDS.4;Parent=LotjaGi4g1v0408000.1
LjG1.1_chr4	PGSB	exon	78397200	78397298	.	+	.	ID=LotjaGi4g1v0408000.1.exon.5;Parent=LotjaGi4g1v0408000.1
LjG1.1_chr4	PGSB	CDS	78397200	78397298	.	+	1	ID=LotjaGi4g1v0408000.1.CDS.5;Parent=LotjaGi4g1v0408000.1
LjG1.1_chr4	PGSB	exon	78397503	78397945	.	+	.	ID=LotjaGi4g1v0408000.1.exon.6;Parent=LotjaGi4g1v0408000.1
LjG1.1_chr4	PGSB	CDS	78397503	78397945	.	+	1	ID=LotjaGi4g1v0408000.1.CDS.6;Parent=LotjaGi4g1v0408000.1
LjG1.1_chr4	PGSB	exon	78398027	78398058	.	+	.	ID=LotjaGi4g1v0408000.1.exon.7;Parent=LotjaGi4g1v0408000.1
LjG1.1_chr4	PGSB	CDS	78398027	78398058	.	+	2	ID=LotjaGi4g1v0408000.1.CDS.7;Parent=LotjaGi4g1v0408000.1
LjG1.1_chr4	PGSB	exon	78398145	78398372	.	+	.	ID=LotjaGi4g1v0408000.1.exon.8;Parent=LotjaGi4g1v0408000.1
LjG1.1_chr4	PGSB	CDS	78398145	78398372	.	+	0	ID=LotjaGi4g1v0408000.1.CDS.8;Parent=LotjaGi4g1v0408000.1
LjG1.1_chr4	PGSB	exon	78398501	78398654	.	+	.	ID=LotjaGi4g1v0408000.1.exon.9;Parent=LotjaGi4g1v0408000.1
LjG1.1_chr4	PGSB	CDS	78398501	78398654	.	+	0	ID=LotjaGi4g1v0408000.1.CDS.9;Parent=LotjaGi4g1v0408000.1
LjG1.1_chr4	PGSB	exon	78399414	78399530	.	+	.	ID=LotjaGi4g1v0408000.1.exon.10;Parent=LotjaGi4g1v0408000.1
LjG1.1_chr4	PGSB	CDS	78399414	78399530	.	+	2	ID=LotjaGi4g1v0408000.1.CDS.10;Parent=LotjaGi4g1v0408000.1
LjG1.1_chr4	PGSB	exon	78399801	78399901	.	+	.	ID=LotjaGi4g1v0408000.1.exon.11;Parent=LotjaGi4g1v0408000.1
LjG1.1_chr4	PGSB	CDS	78399801	78399901	.	+	2	ID=LotjaGi4g1v0408000.1.CDS.11;Parent=LotjaGi4g1v0408000.1
LjG1.1_chr4	PGSB	exon	78400032	78400155	.	+	.	ID=LotjaGi4g1v0408000.1.exon.12;Parent=LotjaGi4g1v0408000.1
LjG1.1_chr4	PGSB	CDS	78400032	78400155	.	+	0	ID=LotjaGi4g1v0408000.1.CDS.12;Parent=LotjaGi4g1v0408000.1
LjG1.1_chr4	PGSB	exon	78400437	78400549	.	+	.	ID=LotjaGi4g1v0408000.1.exon.13;Parent=LotjaGi4g1v0408000.1
LjG1.1_chr4	PGSB	CDS	78400437	78400549	.	+	2	ID=LotjaGi4g1v0408000.1.CDS.13;Parent=LotjaGi4g1v0408000.1
LjG1.1_chr4	PGSB	exon	78401006	78401117	.	+	.	ID=LotjaGi4g1v0408000.1.exon.14;Parent=LotjaGi4g1v0408000.1
LjG1.1_chr4	PGSB	CDS	78401006	78401117	.	+	0	ID=LotjaGi4g1v0408000.1.CDS.14;Parent=LotjaGi4g1v0408000.1
LjG1.1_chr4	PGSB	exon	78401354	78401458	.	+	.	ID=LotjaGi4g1v0408000.1.exon.15;Parent=LotjaGi4g1v0408000.1
LjG1.1_chr4	PGSB	CDS	78401354	78401458	.	+	2	ID=LotjaGi4g1v0408000.1.CDS.15;Parent=LotjaGi4g1v0408000.1
LjG1.1_chr4	PGSB	exon	78401535	78401601	.	+	.	ID=LotjaGi4g1v0408000.1.exon.16;Parent=LotjaGi4g1v0408000.1
LjG1.1_chr4	PGSB	CDS	78401535	78401601	.	+	2	ID=LotjaGi4g1v0408000.1.CDS.16;Parent=LotjaGi4g1v0408000.1
LjG1.1_chr4	PGSB	exon	78401709	78401829	.	+	.	ID=LotjaGi4g1v0408000.1.exon.17;Parent=LotjaGi4g1v0408000.1
LjG1.1_chr4	PGSB	CDS	78401709	78401829	.	+	1	ID=LotjaGi4g1v0408000.1.CDS.17;Parent=LotjaGi4g1v0408000.1
LjG1.1_chr4	PGSB	exon	78401941	78402108	.	+	.	ID=LotjaGi4g1v0408000.1.exon.18;Parent=LotjaGi4g1v0408000.1
LjG1.1_chr4	PGSB	CDS	78401941	78402108	.	+	0	ID=LotjaGi4g1v0408000.1.CDS.18;Parent=LotjaGi4g1v0408000.1
LjG1.1_chr4	PGSB	exon	78402514	78402631	.	+	.	ID=LotjaGi4g1v0408000.1.exon.19;Parent=LotjaGi4g1v0408000.1
LjG1.1_chr4	PGSB	CDS	78402514	78402631	.	+	0	ID=LotjaGi4g1v0408000.1.CDS.19;Parent=LotjaGi4g1v0408000.1
LjG1.1_chr4	PGSB	CDS	78402715	78403235	.	+	2	ID=LotjaGi4g1v0408000.1.CDS.20;Parent=LotjaGi4g1v0408000.1
LjG1.1_chr4	PGSB	exon	78402715	78403544	.	+	.	ID=LotjaGi4g1v0408000.1.exon.20;Parent=LotjaGi4g1v0408000.1
LjG1.1_chr4	PGSB	three_prime_UTR	78403236	78403544	.	+	.	ID=LotjaGi4g1v0408000.1.three_prime_UTR.2;Parent=LotjaGi4g1v0408000.1
###
LjG1.1_chr4	PGSB	gene	78422934	78424885	.	+	.	ID=LotjaGi4g1v0408100
LjG1.1_chr4	PGSB	mRNA	78422934	78424885	.	+	.	ID=LotjaGi4g1v0408100.1;Parent=LotjaGi4g1v0408100
LjG1.1_chr4	PGSB	five_prime_UTR	78422934	78423090	.	+	.	ID=LotjaGi4g1v0408100.1.five_prime_UTR.1;Parent=LotjaGi4g1v0408100.1
LjG1.1_chr4	PGSB	exon	78422934	78424885	.	+	.	ID=LotjaGi4g1v0408100.1.exon.1;Parent=LotjaGi4g1v0408100.1
LjG1.1_chr4	PGSB	CDS	78423091	78424335	.	+	0	ID=LotjaGi4g1v0408100.1.CDS.1;Parent=LotjaGi4g1v0408100.1
LjG1.1_chr4	PGSB	three_prime_UTR	78424336	78424885	.	+	.	ID=LotjaGi4g1v0408100.1.three_prime_UTR.2;Parent=LotjaGi4g1v0408100.1
###
LjG1.1_chr4	PGSB	gene	78431685	78434399	.	+	.	ID=LotjaGi4g1v0408200
LjG1.1_chr4	PGSB	mRNA	78431685	78434399	.	+	.	ID=LotjaGi4g1v0408200.1;Parent=LotjaGi4g1v0408200
LjG1.1_chr4	PGSB	five_prime_UTR	78431685	78431769	.	+	.	ID=LotjaGi4g1v0408200.1.five_prime_UTR.1;Parent=LotjaGi4g1v0408200.1
LjG1.1_chr4	PGSB	exon	78431685	78431957	.	+	.	ID=LotjaGi4g1v0408200.1.exon.1;Parent=LotjaGi4g1v0408200.1
LjG1.1_chr4	PGSB	CDS	78431770	78431957	.	+	0	ID=LotjaGi4g1v0408200.1.CDS.1;Parent=LotjaGi4g1v0408200.1
LjG1.1_chr4	PGSB	exon	78432047	78432194	.	+	.	ID=LotjaGi4g1v0408200.1.exon.2;Parent=LotjaGi4g1v0408200.1
LjG1.1_chr4	PGSB	CDS	78432047	78432194	.	+	1	ID=LotjaGi4g1v0408200.1.CDS.2;Parent=LotjaGi4g1v0408200.1
LjG1.1_chr4	PGSB	exon	78432291	78432344	.	+	.	ID=LotjaGi4g1v0408200.1.exon.3;Parent=LotjaGi4g1v0408200.1
LjG1.1_chr4	PGSB	CDS	78432291	78432344	.	+	0	ID=LotjaGi4g1v0408200.1.CDS.3;Parent=LotjaGi4g1v0408200.1
LjG1.1_chr4	PGSB	exon	78432857	78432948	.	+	.	ID=LotjaGi4g1v0408200.1.exon.4;Parent=LotjaGi4g1v0408200.1
LjG1.1_chr4	PGSB	CDS	78432857	78432948	.	+	0	ID=LotjaGi4g1v0408200.1.CDS.4;Parent=LotjaGi4g1v0408200.1
LjG1.1_chr4	PGSB	exon	78433165	78433391	.	+	.	ID=LotjaGi4g1v0408200.1.exon.5;Parent=LotjaGi4g1v0408200.1
LjG1.1_chr4	PGSB	CDS	78433165	78433391	.	+	1	ID=LotjaGi4g1v0408200.1.CDS.5;Parent=LotjaGi4g1v0408200.1
LjG1.1_chr4	PGSB	exon	78433601	78433777	.	+	.	ID=LotjaGi4g1v0408200.1.exon.6;Parent=LotjaGi4g1v0408200.1
LjG1.1_chr4	PGSB	CDS	78433601	78433777	.	+	2	ID=LotjaGi4g1v0408200.1.CDS.6;Parent=LotjaGi4g1v0408200.1
LjG1.1_chr4	PGSB	CDS	78433928	78434037	.	+	2	ID=LotjaGi4g1v0408200.1.CDS.7;Parent=LotjaGi4g1v0408200.1
LjG1.1_chr4	PGSB	exon	78433928	78434399	.	+	.	ID=LotjaGi4g1v0408200.1.exon.7;Parent=LotjaGi4g1v0408200.1
LjG1.1_chr4	PGSB	three_prime_UTR	78434038	78434399	.	+	.	ID=LotjaGi4g1v0408200.1.three_prime_UTR.2;Parent=LotjaGi4g1v0408200.1
###
LjG1.1_chr4	PGSB	gene	78434567	78435930	.	-	.	ID=LotjaGi4g1v0408300
LjG1.1_chr4	PGSB	mRNA	78434567	78435930	.	-	.	ID=LotjaGi4g1v0408300.1;Parent=LotjaGi4g1v0408300
LjG1.1_chr4	PGSB	three_prime_UTR	78434567	78434996	.	-	.	ID=LotjaGi4g1v0408300.1.three_prime_UTR.1;Parent=LotjaGi4g1v0408300.1
LjG1.1_chr4	PGSB	exon	78434567	78435930	.	-	.	ID=LotjaGi4g1v0408300.1.exon.1;Parent=LotjaGi4g1v0408300.1
LjG1.1_chr4	PGSB	CDS	78434997	78435647	.	-	0	ID=LotjaGi4g1v0408300.1.CDS.1;Parent=LotjaGi4g1v0408300.1
LjG1.1_chr4	PGSB	five_prime_UTR	78435648	78435930	.	-	.	ID=LotjaGi4g1v0408300.1.five_prime_UTR.2;Parent=LotjaGi4g1v0408300.1
###
LjG1.1_chr4	PGSB	gene	78440093	78442188	.	+	.	ID=LotjaGi4g1v0408400
LjG1.1_chr4	PGSB	mRNA	78440093	78442188	.	+	.	ID=LotjaGi4g1v0408400.1;Parent=LotjaGi4g1v0408400
LjG1.1_chr4	PGSB	five_prime_UTR	78440093	78440247	.	+	.	ID=LotjaGi4g1v0408400.1.five_prime_UTR.1;Parent=LotjaGi4g1v0408400.1
LjG1.1_chr4	PGSB	exon	78440093	78440382	.	+	.	ID=LotjaGi4g1v0408400.1.exon.1;Parent=LotjaGi4g1v0408400.1
LjG1.1_chr4	PGSB	CDS	78440248	78440382	.	+	0	ID=LotjaGi4g1v0408400.1.CDS.1;Parent=LotjaGi4g1v0408400.1
LjG1.1_chr4	PGSB	exon	78440689	78440881	.	+	.	ID=LotjaGi4g1v0408400.1.exon.2;Parent=LotjaGi4g1v0408400.1
LjG1.1_chr4	PGSB	CDS	78440689	78440881	.	+	0	ID=LotjaGi4g1v0408400.1.CDS.2;Parent=LotjaGi4g1v0408400.1
LjG1.1_chr4	PGSB	CDS	78441410	78441882	.	+	2	ID=LotjaGi4g1v0408400.1.CDS.3;Parent=LotjaGi4g1v0408400.1
LjG1.1_chr4	PGSB	exon	78441410	78442188	.	+	.	ID=LotjaGi4g1v0408400.1.exon.3;Parent=LotjaGi4g1v0408400.1
LjG1.1_chr4	PGSB	three_prime_UTR	78441883	78442188	.	+	.	ID=LotjaGi4g1v0408400.1.three_prime_UTR.2;Parent=LotjaGi4g1v0408400.1
###
LjG1.1_chr4	PGSB	gene	78453971	78457146	.	-	.	ID=LotjaGi4g1v0408500
LjG1.1_chr4	PGSB	mRNA	78453971	78457146	.	-	.	ID=LotjaGi4g1v0408500.1;Parent=LotjaGi4g1v0408500
LjG1.1_chr4	PGSB	three_prime_UTR	78453971	78454367	.	-	.	ID=LotjaGi4g1v0408500.1.three_prime_UTR.1;Parent=LotjaGi4g1v0408500.1
LjG1.1_chr4	PGSB	exon	78453971	78455113	.	-	.	ID=LotjaGi4g1v0408500.1.exon.1;Parent=LotjaGi4g1v0408500.1
LjG1.1_chr4	PGSB	CDS	78454368	78455113	.	-	2	ID=LotjaGi4g1v0408500.1.CDS.1;Parent=LotjaGi4g1v0408500.1
LjG1.1_chr4	PGSB	CDS	78456048	78456996	.	-	0	ID=LotjaGi4g1v0408500.1.CDS.2;Parent=LotjaGi4g1v0408500.1
LjG1.1_chr4	PGSB	exon	78456048	78457146	.	-	.	ID=LotjaGi4g1v0408500.1.exon.2;Parent=LotjaGi4g1v0408500.1
LjG1.1_chr4	PGSB	five_prime_UTR	78456997	78457146	.	-	.	ID=LotjaGi4g1v0408500.1.five_prime_UTR.2;Parent=LotjaGi4g1v0408500.1
###
LjG1.1_chr4	PGSB	gene	78470726	78486798	.	+	.	ID=LotjaGi4g1v0408600
LjG1.1_chr4	PGSB	mRNA	78470726	78486798	.	+	.	ID=LotjaGi4g1v0408600.1;Parent=LotjaGi4g1v0408600
LjG1.1_chr4	PGSB	exon	78470726	78470961	.	+	.	ID=LotjaGi4g1v0408600.1.exon.1;Parent=LotjaGi4g1v0408600.1
LjG1.1_chr4	PGSB	five_prime_UTR	78470726	78470961	.	+	.	ID=LotjaGi4g1v0408600.1.five_prime_UTR.1;Parent=LotjaGi4g1v0408600.1
LjG1.1_chr4	PGSB	five_prime_UTR	78472633	78472680	.	+	.	ID=LotjaGi4g1v0408600.1.five_prime_UTR.2;Parent=LotjaGi4g1v0408600.1
LjG1.1_chr4	PGSB	exon	78472633	78472756	.	+	.	ID=LotjaGi4g1v0408600.1.exon.2;Parent=LotjaGi4g1v0408600.1
LjG1.1_chr4	PGSB	CDS	78472681	78472756	.	+	0	ID=LotjaGi4g1v0408600.1.CDS.1;Parent=LotjaGi4g1v0408600.1
LjG1.1_chr4	PGSB	exon	78472986	78473253	.	+	.	ID=LotjaGi4g1v0408600.1.exon.3;Parent=LotjaGi4g1v0408600.1
LjG1.1_chr4	PGSB	CDS	78472986	78473253	.	+	2	ID=LotjaGi4g1v0408600.1.CDS.2;Parent=LotjaGi4g1v0408600.1
LjG1.1_chr4	PGSB	exon	78473942	78475005	.	+	.	ID=LotjaGi4g1v0408600.1.exon.4;Parent=LotjaGi4g1v0408600.1
LjG1.1_chr4	PGSB	CDS	78473942	78475005	.	+	1	ID=LotjaGi4g1v0408600.1.CDS.3;Parent=LotjaGi4g1v0408600.1
LjG1.1_chr4	PGSB	exon	78475180	78476150	.	+	.	ID=LotjaGi4g1v0408600.1.exon.5;Parent=LotjaGi4g1v0408600.1
LjG1.1_chr4	PGSB	CDS	78475180	78476150	.	+	2	ID=LotjaGi4g1v0408600.1.CDS.4;Parent=LotjaGi4g1v0408600.1
LjG1.1_chr4	PGSB	CDS	78483957	78483986	.	+	0	ID=LotjaGi4g1v0408600.1.CDS.5;Parent=LotjaGi4g1v0408600.1
LjG1.1_chr4	PGSB	exon	78483957	78486798	.	+	.	ID=LotjaGi4g1v0408600.1.exon.6;Parent=LotjaGi4g1v0408600.1
LjG1.1_chr4	PGSB	three_prime_UTR	78483987	78486798	.	+	.	ID=LotjaGi4g1v0408600.1.three_prime_UTR.3;Parent=LotjaGi4g1v0408600.1
LjG1.1_chr4	PGSB	mRNA	78470726	78486798	.	+	.	ID=LotjaGi4g1v0408600.2;Parent=LotjaGi4g1v0408600
LjG1.1_chr4	PGSB	exon	78470726	78470961	.	+	.	ID=LotjaGi4g1v0408600.2.exon.1;Parent=LotjaGi4g1v0408600.2
LjG1.1_chr4	PGSB	five_prime_UTR	78470726	78470961	.	+	.	ID=LotjaGi4g1v0408600.2.five_prime_UTR.1;Parent=LotjaGi4g1v0408600.2
LjG1.1_chr4	PGSB	five_prime_UTR	78472633	78472680	.	+	.	ID=LotjaGi4g1v0408600.2.five_prime_UTR.2;Parent=LotjaGi4g1v0408600.2
LjG1.1_chr4	PGSB	exon	78472633	78472756	.	+	.	ID=LotjaGi4g1v0408600.2.exon.2;Parent=LotjaGi4g1v0408600.2
LjG1.1_chr4	PGSB	CDS	78472681	78472756	.	+	0	ID=LotjaGi4g1v0408600.2.CDS.1;Parent=LotjaGi4g1v0408600.2
LjG1.1_chr4	PGSB	exon	78472986	78473262	.	+	.	ID=LotjaGi4g1v0408600.2.exon.3;Parent=LotjaGi4g1v0408600.2
LjG1.1_chr4	PGSB	CDS	78472986	78473262	.	+	2	ID=LotjaGi4g1v0408600.2.CDS.2;Parent=LotjaGi4g1v0408600.2
LjG1.1_chr4	PGSB	exon	78473942	78475005	.	+	.	ID=LotjaGi4g1v0408600.2.exon.4;Parent=LotjaGi4g1v0408600.2
LjG1.1_chr4	PGSB	CDS	78473942	78475005	.	+	1	ID=LotjaGi4g1v0408600.2.CDS.3;Parent=LotjaGi4g1v0408600.2
LjG1.1_chr4	PGSB	exon	78475180	78476150	.	+	.	ID=LotjaGi4g1v0408600.2.exon.5;Parent=LotjaGi4g1v0408600.2
LjG1.1_chr4	PGSB	CDS	78475180	78476150	.	+	2	ID=LotjaGi4g1v0408600.2.CDS.4;Parent=LotjaGi4g1v0408600.2
LjG1.1_chr4	PGSB	CDS	78483957	78483986	.	+	0	ID=LotjaGi4g1v0408600.2.CDS.5;Parent=LotjaGi4g1v0408600.2
LjG1.1_chr4	PGSB	exon	78483957	78486798	.	+	.	ID=LotjaGi4g1v0408600.2.exon.6;Parent=LotjaGi4g1v0408600.2
LjG1.1_chr4	PGSB	three_prime_UTR	78483987	78486798	.	+	.	ID=LotjaGi4g1v0408600.2.three_prime_UTR.3;Parent=LotjaGi4g1v0408600.2
###
LjG1.1_chr4	PGSB	gene	78494879	78496570	.	+	.	ID=LotjaGi4g1v0408700
LjG1.1_chr4	PGSB	mRNA	78494879	78496570	.	+	.	ID=LotjaGi4g1v0408700.1;Parent=LotjaGi4g1v0408700
LjG1.1_chr4	PGSB	five_prime_UTR	78494879	78495229	.	+	.	ID=LotjaGi4g1v0408700.1.five_prime_UTR.1;Parent=LotjaGi4g1v0408700.1
LjG1.1_chr4	PGSB	exon	78494879	78496570	.	+	.	ID=LotjaGi4g1v0408700.1.exon.1;Parent=LotjaGi4g1v0408700.1
LjG1.1_chr4	PGSB	CDS	78495230	78496039	.	+	0	ID=LotjaGi4g1v0408700.1.CDS.1;Parent=LotjaGi4g1v0408700.1
LjG1.1_chr4	PGSB	three_prime_UTR	78496040	78496570	.	+	.	ID=LotjaGi4g1v0408700.1.three_prime_UTR.2;Parent=LotjaGi4g1v0408700.1
###
LjG1.1_chr4	PGSB	gene	78501056	78511613	.	-	.	ID=LotjaGi4g1v0408800
LjG1.1_chr4	PGSB	mRNA	78501056	78511613	.	-	.	ID=LotjaGi4g1v0408800.1;Parent=LotjaGi4g1v0408800
LjG1.1_chr4	PGSB	exon	78501056	78502038	.	-	.	ID=LotjaGi4g1v0408800.1.exon.1;Parent=LotjaGi4g1v0408800.1
LjG1.1_chr4	PGSB	three_prime_UTR	78501056	78502038	.	-	.	ID=LotjaGi4g1v0408800.1.three_prime_UTR.1;Parent=LotjaGi4g1v0408800.1
LjG1.1_chr4	PGSB	three_prime_UTR	78503016	78503070	.	-	.	ID=LotjaGi4g1v0408800.1.three_prime_UTR.2;Parent=LotjaGi4g1v0408800.1
LjG1.1_chr4	PGSB	exon	78503016	78503186	.	-	.	ID=LotjaGi4g1v0408800.1.exon.2;Parent=LotjaGi4g1v0408800.1
LjG1.1_chr4	PGSB	CDS	78503071	78503186	.	-	2	ID=LotjaGi4g1v0408800.1.CDS.1;Parent=LotjaGi4g1v0408800.1
LjG1.1_chr4	PGSB	exon	78509576	78509689	.	-	.	ID=LotjaGi4g1v0408800.1.exon.3;Parent=LotjaGi4g1v0408800.1
LjG1.1_chr4	PGSB	CDS	78509576	78509689	.	-	2	ID=LotjaGi4g1v0408800.1.CDS.2;Parent=LotjaGi4g1v0408800.1
LjG1.1_chr4	PGSB	exon	78510130	78510256	.	-	.	ID=LotjaGi4g1v0408800.1.exon.4;Parent=LotjaGi4g1v0408800.1
LjG1.1_chr4	PGSB	CDS	78510130	78510256	.	-	0	ID=LotjaGi4g1v0408800.1.CDS.3;Parent=LotjaGi4g1v0408800.1
LjG1.1_chr4	PGSB	exon	78510980	78511159	.	-	.	ID=LotjaGi4g1v0408800.1.exon.5;Parent=LotjaGi4g1v0408800.1
LjG1.1_chr4	PGSB	CDS	78510980	78511159	.	-	0	ID=LotjaGi4g1v0408800.1.CDS.4;Parent=LotjaGi4g1v0408800.1
LjG1.1_chr4	PGSB	CDS	78511241	78511531	.	-	0	ID=LotjaGi4g1v0408800.1.CDS.5;Parent=LotjaGi4g1v0408800.1
LjG1.1_chr4	PGSB	exon	78511241	78511613	.	-	.	ID=LotjaGi4g1v0408800.1.exon.6;Parent=LotjaGi4g1v0408800.1
LjG1.1_chr4	PGSB	five_prime_UTR	78511532	78511613	.	-	.	ID=LotjaGi4g1v0408800.1.five_prime_UTR.3;Parent=LotjaGi4g1v0408800.1
###
LjG1.1_chr4	PGSB	gene	78513807	78517985	.	+	.	ID=LotjaGi4g1v0408900
LjG1.1_chr4	PGSB	mRNA	78513807	78517985	.	+	.	ID=LotjaGi4g1v0408900.1;Parent=LotjaGi4g1v0408900
LjG1.1_chr4	PGSB	five_prime_UTR	78513807	78514244	.	+	.	ID=LotjaGi4g1v0408900.1.five_prime_UTR.1;Parent=LotjaGi4g1v0408900.1
LjG1.1_chr4	PGSB	exon	78513807	78515068	.	+	.	ID=LotjaGi4g1v0408900.1.exon.1;Parent=LotjaGi4g1v0408900.1
LjG1.1_chr4	PGSB	CDS	78514245	78515068	.	+	0	ID=LotjaGi4g1v0408900.1.CDS.1;Parent=LotjaGi4g1v0408900.1
LjG1.1_chr4	PGSB	exon	78515685	78515843	.	+	.	ID=LotjaGi4g1v0408900.1.exon.2;Parent=LotjaGi4g1v0408900.1
LjG1.1_chr4	PGSB	CDS	78515685	78515843	.	+	1	ID=LotjaGi4g1v0408900.1.CDS.2;Parent=LotjaGi4g1v0408900.1
LjG1.1_chr4	PGSB	exon	78516140	78516450	.	+	.	ID=LotjaGi4g1v0408900.1.exon.3;Parent=LotjaGi4g1v0408900.1
LjG1.1_chr4	PGSB	CDS	78516140	78516450	.	+	1	ID=LotjaGi4g1v0408900.1.CDS.3;Parent=LotjaGi4g1v0408900.1
LjG1.1_chr4	PGSB	CDS	78517217	78517221	.	+	2	ID=LotjaGi4g1v0408900.1.CDS.4;Parent=LotjaGi4g1v0408900.1
LjG1.1_chr4	PGSB	exon	78517217	78517985	.	+	.	ID=LotjaGi4g1v0408900.1.exon.4;Parent=LotjaGi4g1v0408900.1
LjG1.1_chr4	PGSB	three_prime_UTR	78517222	78517985	.	+	.	ID=LotjaGi4g1v0408900.1.three_prime_UTR.2;Parent=LotjaGi4g1v0408900.1
###
LjG1.1_chr4	PGSB	gene	78518076	78522973	.	-	.	ID=LotjaGi4g1v0409000
LjG1.1_chr4	PGSB	mRNA	78518076	78522973	.	-	.	ID=LotjaGi4g1v0409000.1;Parent=LotjaGi4g1v0409000
LjG1.1_chr4	PGSB	three_prime_UTR	78518076	78518723	.	-	.	ID=LotjaGi4g1v0409000.1.three_prime_UTR.1;Parent=LotjaGi4g1v0409000.1
LjG1.1_chr4	PGSB	exon	78518076	78519388	.	-	.	ID=LotjaGi4g1v0409000.1.exon.1;Parent=LotjaGi4g1v0409000.1
LjG1.1_chr4	PGSB	CDS	78518724	78519388	.	-	2	ID=LotjaGi4g1v0409000.1.CDS.1;Parent=LotjaGi4g1v0409000.1
LjG1.1_chr4	PGSB	exon	78519465	78519565	.	-	.	ID=LotjaGi4g1v0409000.1.exon.2;Parent=LotjaGi4g1v0409000.1
LjG1.1_chr4	PGSB	CDS	78519465	78519565	.	-	1	ID=LotjaGi4g1v0409000.1.CDS.2;Parent=LotjaGi4g1v0409000.1
LjG1.1_chr4	PGSB	exon	78519652	78519790	.	-	.	ID=LotjaGi4g1v0409000.1.exon.3;Parent=LotjaGi4g1v0409000.1
LjG1.1_chr4	PGSB	CDS	78519652	78519790	.	-	2	ID=LotjaGi4g1v0409000.1.CDS.3;Parent=LotjaGi4g1v0409000.1
LjG1.1_chr4	PGSB	exon	78520005	78520093	.	-	.	ID=LotjaGi4g1v0409000.1.exon.4;Parent=LotjaGi4g1v0409000.1
LjG1.1_chr4	PGSB	CDS	78520005	78520093	.	-	1	ID=LotjaGi4g1v0409000.1.CDS.4;Parent=LotjaGi4g1v0409000.1
LjG1.1_chr4	PGSB	exon	78520605	78520677	.	-	.	ID=LotjaGi4g1v0409000.1.exon.5;Parent=LotjaGi4g1v0409000.1
LjG1.1_chr4	PGSB	CDS	78520605	78520677	.	-	2	ID=LotjaGi4g1v0409000.1.CDS.5;Parent=LotjaGi4g1v0409000.1
LjG1.1_chr4	PGSB	exon	78521090	78521186	.	-	.	ID=LotjaGi4g1v0409000.1.exon.6;Parent=LotjaGi4g1v0409000.1
LjG1.1_chr4	PGSB	CDS	78521090	78521186	.	-	0	ID=LotjaGi4g1v0409000.1.CDS.6;Parent=LotjaGi4g1v0409000.1
LjG1.1_chr4	PGSB	exon	78521273	78521484	.	-	.	ID=LotjaGi4g1v0409000.1.exon.7;Parent=LotjaGi4g1v0409000.1
LjG1.1_chr4	PGSB	CDS	78521273	78521484	.	-	2	ID=LotjaGi4g1v0409000.1.CDS.7;Parent=LotjaGi4g1v0409000.1
LjG1.1_chr4	PGSB	exon	78521613	78521716	.	-	.	ID=LotjaGi4g1v0409000.1.exon.8;Parent=LotjaGi4g1v0409000.1
LjG1.1_chr4	PGSB	CDS	78521613	78521716	.	-	1	ID=LotjaGi4g1v0409000.1.CDS.8;Parent=LotjaGi4g1v0409000.1
LjG1.1_chr4	PGSB	exon	78521930	78522002	.	-	.	ID=LotjaGi4g1v0409000.1.exon.9;Parent=LotjaGi4g1v0409000.1
LjG1.1_chr4	PGSB	CDS	78521930	78522002	.	-	2	ID=LotjaGi4g1v0409000.1.CDS.9;Parent=LotjaGi4g1v0409000.1
LjG1.1_chr4	PGSB	exon	78522112	78522138	.	-	.	ID=LotjaGi4g1v0409000.1.exon.10;Parent=LotjaGi4g1v0409000.1
LjG1.1_chr4	PGSB	CDS	78522112	78522138	.	-	2	ID=LotjaGi4g1v0409000.1.CDS.10;Parent=LotjaGi4g1v0409000.1
LjG1.1_chr4	PGSB	exon	78522422	78522536	.	-	.	ID=LotjaGi4g1v0409000.1.exon.11;Parent=LotjaGi4g1v0409000.1
LjG1.1_chr4	PGSB	CDS	78522422	78522536	.	-	0	ID=LotjaGi4g1v0409000.1.CDS.11;Parent=LotjaGi4g1v0409000.1
LjG1.1_chr4	PGSB	CDS	78522616	78522729	.	-	0	ID=LotjaGi4g1v0409000.1.CDS.12;Parent=LotjaGi4g1v0409000.1
LjG1.1_chr4	PGSB	exon	78522616	78522973	.	-	.	ID=LotjaGi4g1v0409000.1.exon.12;Parent=LotjaGi4g1v0409000.1
LjG1.1_chr4	PGSB	five_prime_UTR	78522730	78522973	.	-	.	ID=LotjaGi4g1v0409000.1.five_prime_UTR.2;Parent=LotjaGi4g1v0409000.1
###
LjG1.1_chr4	PGSB	gene	78524709	78527773	.	+	.	ID=LotjaGi4g1v0409100
LjG1.1_chr4	PGSB	mRNA	78524709	78527773	.	+	.	ID=LotjaGi4g1v0409100.1;Parent=LotjaGi4g1v0409100
LjG1.1_chr4	PGSB	five_prime_UTR	78524709	78524776	.	+	.	ID=LotjaGi4g1v0409100.1.five_prime_UTR.1;Parent=LotjaGi4g1v0409100.1
LjG1.1_chr4	PGSB	exon	78524709	78525227	.	+	.	ID=LotjaGi4g1v0409100.1.exon.1;Parent=LotjaGi4g1v0409100.1
LjG1.1_chr4	PGSB	CDS	78524777	78525227	.	+	0	ID=LotjaGi4g1v0409100.1.CDS.1;Parent=LotjaGi4g1v0409100.1
LjG1.1_chr4	PGSB	exon	78525539	78526040	.	+	.	ID=LotjaGi4g1v0409100.1.exon.2;Parent=LotjaGi4g1v0409100.1
LjG1.1_chr4	PGSB	CDS	78525539	78526040	.	+	2	ID=LotjaGi4g1v0409100.1.CDS.2;Parent=LotjaGi4g1v0409100.1
LjG1.1_chr4	PGSB	exon	78526227	78526428	.	+	.	ID=LotjaGi4g1v0409100.1.exon.3;Parent=LotjaGi4g1v0409100.1
LjG1.1_chr4	PGSB	CDS	78526227	78526428	.	+	1	ID=LotjaGi4g1v0409100.1.CDS.3;Parent=LotjaGi4g1v0409100.1
LjG1.1_chr4	PGSB	exon	78526557	78527021	.	+	.	ID=LotjaGi4g1v0409100.1.exon.4;Parent=LotjaGi4g1v0409100.1
LjG1.1_chr4	PGSB	CDS	78526557	78527021	.	+	0	ID=LotjaGi4g1v0409100.1.CDS.4;Parent=LotjaGi4g1v0409100.1
LjG1.1_chr4	PGSB	CDS	78527235	78527618	.	+	0	ID=LotjaGi4g1v0409100.1.CDS.5;Parent=LotjaGi4g1v0409100.1
LjG1.1_chr4	PGSB	exon	78527235	78527773	.	+	.	ID=LotjaGi4g1v0409100.1.exon.5;Parent=LotjaGi4g1v0409100.1
LjG1.1_chr4	PGSB	three_prime_UTR	78527619	78527773	.	+	.	ID=LotjaGi4g1v0409100.1.three_prime_UTR.2;Parent=LotjaGi4g1v0409100.1
LjG1.1_chr4	PGSB	mRNA	78524813	78527618	.	+	.	ID=LotjaGi4g1v0409100.2;Parent=LotjaGi4g1v0409100
LjG1.1_chr4	PGSB	five_prime_UTR	78524813	78524863	.	+	.	ID=LotjaGi4g1v0409100.2.five_prime_UTR.1;Parent=LotjaGi4g1v0409100.2
LjG1.1_chr4	PGSB	exon	78524813	78525227	.	+	.	ID=LotjaGi4g1v0409100.2.exon.1;Parent=LotjaGi4g1v0409100.2
LjG1.1_chr4	PGSB	CDS	78524864	78525227	.	+	0	ID=LotjaGi4g1v0409100.2.CDS.1;Parent=LotjaGi4g1v0409100.2
LjG1.1_chr4	PGSB	exon	78525539	78526040	.	+	.	ID=LotjaGi4g1v0409100.2.exon.2;Parent=LotjaGi4g1v0409100.2
LjG1.1_chr4	PGSB	CDS	78525539	78526040	.	+	2	ID=LotjaGi4g1v0409100.2.CDS.2;Parent=LotjaGi4g1v0409100.2
LjG1.1_chr4	PGSB	exon	78526227	78526428	.	+	.	ID=LotjaGi4g1v0409100.2.exon.3;Parent=LotjaGi4g1v0409100.2
LjG1.1_chr4	PGSB	CDS	78526227	78526428	.	+	1	ID=LotjaGi4g1v0409100.2.CDS.3;Parent=LotjaGi4g1v0409100.2
LjG1.1_chr4	PGSB	exon	78526557	78527021	.	+	.	ID=LotjaGi4g1v0409100.2.exon.4;Parent=LotjaGi4g1v0409100.2
LjG1.1_chr4	PGSB	CDS	78526557	78527021	.	+	0	ID=LotjaGi4g1v0409100.2.CDS.4;Parent=LotjaGi4g1v0409100.2
LjG1.1_chr4	PGSB	exon	78527235	78527433	.	+	.	ID=LotjaGi4g1v0409100.2.exon.5;Parent=LotjaGi4g1v0409100.2
LjG1.1_chr4	PGSB	CDS	78527235	78527433	.	+	0	ID=LotjaGi4g1v0409100.2.CDS.5;Parent=LotjaGi4g1v0409100.2
LjG1.1_chr4	PGSB	exon	78527494	78527618	.	+	.	ID=LotjaGi4g1v0409100.2.exon.6;Parent=LotjaGi4g1v0409100.2
LjG1.1_chr4	PGSB	CDS	78527494	78527618	.	+	2	ID=LotjaGi4g1v0409100.2.CDS.6;Parent=LotjaGi4g1v0409100.2
###
LjG1.1_chr4	PGSB	gene	78531586	78541580	.	+	.	ID=LotjaGi4g1v0409200
LjG1.1_chr4	PGSB	mRNA	78531586	78541580	.	+	.	ID=LotjaGi4g1v0409200.1;Parent=LotjaGi4g1v0409200
LjG1.1_chr4	PGSB	five_prime_UTR	78531586	78532266	.	+	.	ID=LotjaGi4g1v0409200.1.five_prime_UTR.1;Parent=LotjaGi4g1v0409200.1
LjG1.1_chr4	PGSB	exon	78531586	78533838	.	+	.	ID=LotjaGi4g1v0409200.1.exon.1;Parent=LotjaGi4g1v0409200.1
LjG1.1_chr4	PGSB	CDS	78532267	78533838	.	+	0	ID=LotjaGi4g1v0409200.1.CDS.1;Parent=LotjaGi4g1v0409200.1
LjG1.1_chr4	PGSB	exon	78534615	78534803	.	+	.	ID=LotjaGi4g1v0409200.1.exon.2;Parent=LotjaGi4g1v0409200.1
LjG1.1_chr4	PGSB	CDS	78534615	78534803	.	+	0	ID=LotjaGi4g1v0409200.1.CDS.2;Parent=LotjaGi4g1v0409200.1
LjG1.1_chr4	PGSB	exon	78534945	78534993	.	+	.	ID=LotjaGi4g1v0409200.1.exon.3;Parent=LotjaGi4g1v0409200.1
LjG1.1_chr4	PGSB	CDS	78534945	78534993	.	+	0	ID=LotjaGi4g1v0409200.1.CDS.3;Parent=LotjaGi4g1v0409200.1
LjG1.1_chr4	PGSB	exon	78535611	78535743	.	+	.	ID=LotjaGi4g1v0409200.1.exon.4;Parent=LotjaGi4g1v0409200.1
LjG1.1_chr4	PGSB	CDS	78535611	78535743	.	+	2	ID=LotjaGi4g1v0409200.1.CDS.4;Parent=LotjaGi4g1v0409200.1
LjG1.1_chr4	PGSB	exon	78535853	78536315	.	+	.	ID=LotjaGi4g1v0409200.1.exon.5;Parent=LotjaGi4g1v0409200.1
LjG1.1_chr4	PGSB	CDS	78535853	78536315	.	+	1	ID=LotjaGi4g1v0409200.1.CDS.5;Parent=LotjaGi4g1v0409200.1
LjG1.1_chr4	PGSB	exon	78536880	78536960	.	+	.	ID=LotjaGi4g1v0409200.1.exon.6;Parent=LotjaGi4g1v0409200.1
LjG1.1_chr4	PGSB	CDS	78536880	78536960	.	+	0	ID=LotjaGi4g1v0409200.1.CDS.6;Parent=LotjaGi4g1v0409200.1
LjG1.1_chr4	PGSB	exon	78537038	78537157	.	+	.	ID=LotjaGi4g1v0409200.1.exon.7;Parent=LotjaGi4g1v0409200.1
LjG1.1_chr4	PGSB	CDS	78537038	78537157	.	+	0	ID=LotjaGi4g1v0409200.1.CDS.7;Parent=LotjaGi4g1v0409200.1
LjG1.1_chr4	PGSB	exon	78538080	78538149	.	+	.	ID=LotjaGi4g1v0409200.1.exon.8;Parent=LotjaGi4g1v0409200.1
LjG1.1_chr4	PGSB	CDS	78538080	78538149	.	+	0	ID=LotjaGi4g1v0409200.1.CDS.8;Parent=LotjaGi4g1v0409200.1
LjG1.1_chr4	PGSB	exon	78538528	78538625	.	+	.	ID=LotjaGi4g1v0409200.1.exon.9;Parent=LotjaGi4g1v0409200.1
LjG1.1_chr4	PGSB	CDS	78538528	78538625	.	+	2	ID=LotjaGi4g1v0409200.1.CDS.9;Parent=LotjaGi4g1v0409200.1
LjG1.1_chr4	PGSB	exon	78538707	78538811	.	+	.	ID=LotjaGi4g1v0409200.1.exon.10;Parent=LotjaGi4g1v0409200.1
LjG1.1_chr4	PGSB	CDS	78538707	78538811	.	+	0	ID=LotjaGi4g1v0409200.1.CDS.10;Parent=LotjaGi4g1v0409200.1
LjG1.1_chr4	PGSB	exon	78538947	78539000	.	+	.	ID=LotjaGi4g1v0409200.1.exon.11;Parent=LotjaGi4g1v0409200.1
LjG1.1_chr4	PGSB	CDS	78538947	78539000	.	+	0	ID=LotjaGi4g1v0409200.1.CDS.11;Parent=LotjaGi4g1v0409200.1
LjG1.1_chr4	PGSB	exon	78539131	78539274	.	+	.	ID=LotjaGi4g1v0409200.1.exon.12;Parent=LotjaGi4g1v0409200.1
LjG1.1_chr4	PGSB	CDS	78539131	78539274	.	+	0	ID=LotjaGi4g1v0409200.1.CDS.12;Parent=LotjaGi4g1v0409200.1
LjG1.1_chr4	PGSB	exon	78539385	78539438	.	+	.	ID=LotjaGi4g1v0409200.1.exon.13;Parent=LotjaGi4g1v0409200.1
LjG1.1_chr4	PGSB	CDS	78539385	78539438	.	+	0	ID=LotjaGi4g1v0409200.1.CDS.13;Parent=LotjaGi4g1v0409200.1
LjG1.1_chr4	PGSB	exon	78539541	78539615	.	+	.	ID=LotjaGi4g1v0409200.1.exon.14;Parent=LotjaGi4g1v0409200.1
LjG1.1_chr4	PGSB	CDS	78539541	78539615	.	+	0	ID=LotjaGi4g1v0409200.1.CDS.14;Parent=LotjaGi4g1v0409200.1
LjG1.1_chr4	PGSB	exon	78540032	78540115	.	+	.	ID=LotjaGi4g1v0409200.1.exon.15;Parent=LotjaGi4g1v0409200.1
LjG1.1_chr4	PGSB	CDS	78540032	78540115	.	+	0	ID=LotjaGi4g1v0409200.1.CDS.15;Parent=LotjaGi4g1v0409200.1
LjG1.1_chr4	PGSB	CDS	78540203	78540304	.	+	0	ID=LotjaGi4g1v0409200.1.CDS.16;Parent=LotjaGi4g1v0409200.1
LjG1.1_chr4	PGSB	exon	78540203	78541580	.	+	.	ID=LotjaGi4g1v0409200.1.exon.16;Parent=LotjaGi4g1v0409200.1
LjG1.1_chr4	PGSB	three_prime_UTR	78540305	78541580	.	+	.	ID=LotjaGi4g1v0409200.1.three_prime_UTR.2;Parent=LotjaGi4g1v0409200.1
LjG1.1_chr4	PGSB	mRNA	78532267	78535004	.	+	.	ID=LotjaGi4g1v0409200.2;Parent=LotjaGi4g1v0409200
LjG1.1_chr4	PGSB	exon	78532267	78533258	.	+	.	ID=LotjaGi4g1v0409200.2.exon.1;Parent=LotjaGi4g1v0409200.2
LjG1.1_chr4	PGSB	CDS	78532267	78533258	.	+	0	ID=LotjaGi4g1v0409200.2.CDS.1;Parent=LotjaGi4g1v0409200.2
LjG1.1_chr4	PGSB	exon	78533340	78533838	.	+	.	ID=LotjaGi4g1v0409200.2.exon.2;Parent=LotjaGi4g1v0409200.2
LjG1.1_chr4	PGSB	CDS	78533340	78533838	.	+	1	ID=LotjaGi4g1v0409200.2.CDS.2;Parent=LotjaGi4g1v0409200.2
LjG1.1_chr4	PGSB	exon	78534615	78534803	.	+	.	ID=LotjaGi4g1v0409200.2.exon.3;Parent=LotjaGi4g1v0409200.2
LjG1.1_chr4	PGSB	CDS	78534615	78534803	.	+	0	ID=LotjaGi4g1v0409200.2.CDS.3;Parent=LotjaGi4g1v0409200.2
LjG1.1_chr4	PGSB	exon	78534945	78535004	.	+	.	ID=LotjaGi4g1v0409200.2.exon.4;Parent=LotjaGi4g1v0409200.2
LjG1.1_chr4	PGSB	CDS	78534945	78535004	.	+	0	ID=LotjaGi4g1v0409200.2.CDS.4;Parent=LotjaGi4g1v0409200.2
LjG1.1_chr4	PGSB	mRNA	78532267	78538850	.	+	.	ID=LotjaGi4g1v0409200.3;Parent=LotjaGi4g1v0409200
LjG1.1_chr4	PGSB	exon	78532267	78533258	.	+	.	ID=LotjaGi4g1v0409200.3.exon.1;Parent=LotjaGi4g1v0409200.3
LjG1.1_chr4	PGSB	CDS	78532267	78533258	.	+	0	ID=LotjaGi4g1v0409200.3.CDS.1;Parent=LotjaGi4g1v0409200.3
LjG1.1_chr4	PGSB	exon	78533340	78533838	.	+	.	ID=LotjaGi4g1v0409200.3.exon.2;Parent=LotjaGi4g1v0409200.3
LjG1.1_chr4	PGSB	CDS	78533340	78533838	.	+	1	ID=LotjaGi4g1v0409200.3.CDS.2;Parent=LotjaGi4g1v0409200.3
LjG1.1_chr4	PGSB	exon	78534639	78534803	.	+	.	ID=LotjaGi4g1v0409200.3.exon.3;Parent=LotjaGi4g1v0409200.3
LjG1.1_chr4	PGSB	CDS	78534639	78534803	.	+	0	ID=LotjaGi4g1v0409200.3.CDS.3;Parent=LotjaGi4g1v0409200.3
LjG1.1_chr4	PGSB	exon	78534945	78534993	.	+	.	ID=LotjaGi4g1v0409200.3.exon.4;Parent=LotjaGi4g1v0409200.3
LjG1.1_chr4	PGSB	CDS	78534945	78534993	.	+	0	ID=LotjaGi4g1v0409200.3.CDS.4;Parent=LotjaGi4g1v0409200.3
LjG1.1_chr4	PGSB	exon	78535611	78535743	.	+	.	ID=LotjaGi4g1v0409200.3.exon.5;Parent=LotjaGi4g1v0409200.3
LjG1.1_chr4	PGSB	CDS	78535611	78535743	.	+	2	ID=LotjaGi4g1v0409200.3.CDS.5;Parent=LotjaGi4g1v0409200.3
LjG1.1_chr4	PGSB	exon	78535853	78536315	.	+	.	ID=LotjaGi4g1v0409200.3.exon.6;Parent=LotjaGi4g1v0409200.3
LjG1.1_chr4	PGSB	CDS	78535853	78536315	.	+	1	ID=LotjaGi4g1v0409200.3.CDS.6;Parent=LotjaGi4g1v0409200.3
LjG1.1_chr4	PGSB	exon	78536880	78536960	.	+	.	ID=LotjaGi4g1v0409200.3.exon.7;Parent=LotjaGi4g1v0409200.3
LjG1.1_chr4	PGSB	CDS	78536880	78536960	.	+	0	ID=LotjaGi4g1v0409200.3.CDS.7;Parent=LotjaGi4g1v0409200.3
LjG1.1_chr4	PGSB	exon	78537038	78537157	.	+	.	ID=LotjaGi4g1v0409200.3.exon.8;Parent=LotjaGi4g1v0409200.3
LjG1.1_chr4	PGSB	CDS	78537038	78537157	.	+	0	ID=LotjaGi4g1v0409200.3.CDS.8;Parent=LotjaGi4g1v0409200.3
LjG1.1_chr4	PGSB	exon	78538080	78538149	.	+	.	ID=LotjaGi4g1v0409200.3.exon.9;Parent=LotjaGi4g1v0409200.3
LjG1.1_chr4	PGSB	CDS	78538080	78538149	.	+	0	ID=LotjaGi4g1v0409200.3.CDS.9;Parent=LotjaGi4g1v0409200.3
LjG1.1_chr4	PGSB	exon	78538528	78538625	.	+	.	ID=LotjaGi4g1v0409200.3.exon.10;Parent=LotjaGi4g1v0409200.3
LjG1.1_chr4	PGSB	CDS	78538528	78538625	.	+	2	ID=LotjaGi4g1v0409200.3.CDS.10;Parent=LotjaGi4g1v0409200.3
LjG1.1_chr4	PGSB	CDS	78538707	78538820	.	+	0	ID=LotjaGi4g1v0409200.3.CDS.11;Parent=LotjaGi4g1v0409200.3
LjG1.1_chr4	PGSB	exon	78538707	78538850	.	+	.	ID=LotjaGi4g1v0409200.3.exon.11;Parent=LotjaGi4g1v0409200.3
LjG1.1_chr4	PGSB	mRNA	78532267	78539739	.	+	.	ID=LotjaGi4g1v0409200.4;Parent=LotjaGi4g1v0409200
LjG1.1_chr4	PGSB	exon	78532267	78533258	.	+	.	ID=LotjaGi4g1v0409200.4.exon.1;Parent=LotjaGi4g1v0409200.4
LjG1.1_chr4	PGSB	CDS	78532267	78533258	.	+	0	ID=LotjaGi4g1v0409200.4.CDS.1;Parent=LotjaGi4g1v0409200.4
LjG1.1_chr4	PGSB	exon	78533340	78533838	.	+	.	ID=LotjaGi4g1v0409200.4.exon.2;Parent=LotjaGi4g1v0409200.4
LjG1.1_chr4	PGSB	CDS	78533340	78533838	.	+	1	ID=LotjaGi4g1v0409200.4.CDS.2;Parent=LotjaGi4g1v0409200.4
LjG1.1_chr4	PGSB	exon	78534615	78534803	.	+	.	ID=LotjaGi4g1v0409200.4.exon.3;Parent=LotjaGi4g1v0409200.4
LjG1.1_chr4	PGSB	CDS	78534615	78534803	.	+	0	ID=LotjaGi4g1v0409200.4.CDS.3;Parent=LotjaGi4g1v0409200.4
LjG1.1_chr4	PGSB	exon	78534945	78534993	.	+	.	ID=LotjaGi4g1v0409200.4.exon.4;Parent=LotjaGi4g1v0409200.4
LjG1.1_chr4	PGSB	CDS	78534945	78534993	.	+	0	ID=LotjaGi4g1v0409200.4.CDS.4;Parent=LotjaGi4g1v0409200.4
LjG1.1_chr4	PGSB	exon	78535611	78535743	.	+	.	ID=LotjaGi4g1v0409200.4.exon.5;Parent=LotjaGi4g1v0409200.4
LjG1.1_chr4	PGSB	CDS	78535611	78535743	.	+	2	ID=LotjaGi4g1v0409200.4.CDS.5;Parent=LotjaGi4g1v0409200.4
LjG1.1_chr4	PGSB	exon	78535853	78536315	.	+	.	ID=LotjaGi4g1v0409200.4.exon.6;Parent=LotjaGi4g1v0409200.4
LjG1.1_chr4	PGSB	CDS	78535853	78536315	.	+	1	ID=LotjaGi4g1v0409200.4.CDS.6;Parent=LotjaGi4g1v0409200.4
LjG1.1_chr4	PGSB	exon	78536880	78536960	.	+	.	ID=LotjaGi4g1v0409200.4.exon.7;Parent=LotjaGi4g1v0409200.4
LjG1.1_chr4	PGSB	CDS	78536880	78536960	.	+	0	ID=LotjaGi4g1v0409200.4.CDS.7;Parent=LotjaGi4g1v0409200.4
LjG1.1_chr4	PGSB	exon	78537038	78537157	.	+	.	ID=LotjaGi4g1v0409200.4.exon.8;Parent=LotjaGi4g1v0409200.4
LjG1.1_chr4	PGSB	CDS	78537038	78537157	.	+	0	ID=LotjaGi4g1v0409200.4.CDS.8;Parent=LotjaGi4g1v0409200.4
LjG1.1_chr4	PGSB	exon	78538080	78538149	.	+	.	ID=LotjaGi4g1v0409200.4.exon.9;Parent=LotjaGi4g1v0409200.4
LjG1.1_chr4	PGSB	CDS	78538080	78538149	.	+	0	ID=LotjaGi4g1v0409200.4.CDS.9;Parent=LotjaGi4g1v0409200.4
LjG1.1_chr4	PGSB	exon	78538528	78538625	.	+	.	ID=LotjaGi4g1v0409200.4.exon.10;Parent=LotjaGi4g1v0409200.4
LjG1.1_chr4	PGSB	CDS	78538528	78538625	.	+	2	ID=LotjaGi4g1v0409200.4.CDS.10;Parent=LotjaGi4g1v0409200.4
LjG1.1_chr4	PGSB	exon	78538707	78538811	.	+	.	ID=LotjaGi4g1v0409200.4.exon.11;Parent=LotjaGi4g1v0409200.4
LjG1.1_chr4	PGSB	CDS	78538707	78538811	.	+	0	ID=LotjaGi4g1v0409200.4.CDS.11;Parent=LotjaGi4g1v0409200.4
LjG1.1_chr4	PGSB	exon	78538947	78539000	.	+	.	ID=LotjaGi4g1v0409200.4.exon.12;Parent=LotjaGi4g1v0409200.4
LjG1.1_chr4	PGSB	CDS	78538947	78539000	.	+	0	ID=LotjaGi4g1v0409200.4.CDS.12;Parent=LotjaGi4g1v0409200.4
LjG1.1_chr4	PGSB	exon	78539131	78539274	.	+	.	ID=LotjaGi4g1v0409200.4.exon.13;Parent=LotjaGi4g1v0409200.4
LjG1.1_chr4	PGSB	CDS	78539131	78539274	.	+	0	ID=LotjaGi4g1v0409200.4.CDS.13;Parent=LotjaGi4g1v0409200.4
LjG1.1_chr4	PGSB	exon	78539385	78539438	.	+	.	ID=LotjaGi4g1v0409200.4.exon.14;Parent=LotjaGi4g1v0409200.4
LjG1.1_chr4	PGSB	CDS	78539385	78539438	.	+	0	ID=LotjaGi4g1v0409200.4.CDS.14;Parent=LotjaGi4g1v0409200.4
LjG1.1_chr4	PGSB	exon	78539541	78539615	.	+	.	ID=LotjaGi4g1v0409200.4.exon.15;Parent=LotjaGi4g1v0409200.4
LjG1.1_chr4	PGSB	CDS	78539541	78539615	.	+	0	ID=LotjaGi4g1v0409200.4.CDS.15;Parent=LotjaGi4g1v0409200.4
LjG1.1_chr4	PGSB	CDS	78539689	78539715	.	+	0	ID=LotjaGi4g1v0409200.4.CDS.16;Parent=LotjaGi4g1v0409200.4
LjG1.1_chr4	PGSB	exon	78539689	78539739	.	+	.	ID=LotjaGi4g1v0409200.4.exon.16;Parent=LotjaGi4g1v0409200.4
LjG1.1_chr4	PGSB	three_prime_UTR	78539716	78539739	.	+	.	ID=LotjaGi4g1v0409200.4.three_prime_UTR.1;Parent=LotjaGi4g1v0409200.4
LjG1.1_chr4	PGSB	mRNA	78532267	78540304	.	+	.	ID=LotjaGi4g1v0409200.5;Parent=LotjaGi4g1v0409200
LjG1.1_chr4	PGSB	exon	78532267	78533258	.	+	.	ID=LotjaGi4g1v0409200.5.exon.1;Parent=LotjaGi4g1v0409200.5
LjG1.1_chr4	PGSB	CDS	78532267	78533258	.	+	0	ID=LotjaGi4g1v0409200.5.CDS.1;Parent=LotjaGi4g1v0409200.5
LjG1.1_chr4	PGSB	exon	78533340	78533838	.	+	.	ID=LotjaGi4g1v0409200.5.exon.2;Parent=LotjaGi4g1v0409200.5
LjG1.1_chr4	PGSB	CDS	78533340	78533838	.	+	1	ID=LotjaGi4g1v0409200.5.CDS.2;Parent=LotjaGi4g1v0409200.5
LjG1.1_chr4	PGSB	exon	78534636	78534803	.	+	.	ID=LotjaGi4g1v0409200.5.exon.3;Parent=LotjaGi4g1v0409200.5
LjG1.1_chr4	PGSB	CDS	78534636	78534803	.	+	0	ID=LotjaGi4g1v0409200.5.CDS.3;Parent=LotjaGi4g1v0409200.5
LjG1.1_chr4	PGSB	exon	78534945	78534993	.	+	.	ID=LotjaGi4g1v0409200.5.exon.4;Parent=LotjaGi4g1v0409200.5
LjG1.1_chr4	PGSB	CDS	78534945	78534993	.	+	0	ID=LotjaGi4g1v0409200.5.CDS.4;Parent=LotjaGi4g1v0409200.5
LjG1.1_chr4	PGSB	exon	78535611	78535743	.	+	.	ID=LotjaGi4g1v0409200.5.exon.5;Parent=LotjaGi4g1v0409200.5
LjG1.1_chr4	PGSB	CDS	78535611	78535743	.	+	2	ID=LotjaGi4g1v0409200.5.CDS.5;Parent=LotjaGi4g1v0409200.5
LjG1.1_chr4	PGSB	exon	78535853	78536315	.	+	.	ID=LotjaGi4g1v0409200.5.exon.6;Parent=LotjaGi4g1v0409200.5
LjG1.1_chr4	PGSB	CDS	78535853	78536315	.	+	1	ID=LotjaGi4g1v0409200.5.CDS.6;Parent=LotjaGi4g1v0409200.5
LjG1.1_chr4	PGSB	exon	78536880	78536960	.	+	.	ID=LotjaGi4g1v0409200.5.exon.7;Parent=LotjaGi4g1v0409200.5
LjG1.1_chr4	PGSB	CDS	78536880	78536960	.	+	0	ID=LotjaGi4g1v0409200.5.CDS.7;Parent=LotjaGi4g1v0409200.5
LjG1.1_chr4	PGSB	exon	78537038	78537157	.	+	.	ID=LotjaGi4g1v0409200.5.exon.8;Parent=LotjaGi4g1v0409200.5
LjG1.1_chr4	PGSB	CDS	78537038	78537157	.	+	0	ID=LotjaGi4g1v0409200.5.CDS.8;Parent=LotjaGi4g1v0409200.5
LjG1.1_chr4	PGSB	exon	78538080	78538149	.	+	.	ID=LotjaGi4g1v0409200.5.exon.9;Parent=LotjaGi4g1v0409200.5
LjG1.1_chr4	PGSB	CDS	78538080	78538149	.	+	0	ID=LotjaGi4g1v0409200.5.CDS.9;Parent=LotjaGi4g1v0409200.5
LjG1.1_chr4	PGSB	exon	78538528	78538625	.	+	.	ID=LotjaGi4g1v0409200.5.exon.10;Parent=LotjaGi4g1v0409200.5
LjG1.1_chr4	PGSB	CDS	78538528	78538625	.	+	2	ID=LotjaGi4g1v0409200.5.CDS.10;Parent=LotjaGi4g1v0409200.5
LjG1.1_chr4	PGSB	exon	78538707	78538811	.	+	.	ID=LotjaGi4g1v0409200.5.exon.11;Parent=LotjaGi4g1v0409200.5
LjG1.1_chr4	PGSB	CDS	78538707	78538811	.	+	0	ID=LotjaGi4g1v0409200.5.CDS.11;Parent=LotjaGi4g1v0409200.5
LjG1.1_chr4	PGSB	exon	78538947	78539000	.	+	.	ID=LotjaGi4g1v0409200.5.exon.12;Parent=LotjaGi4g1v0409200.5
LjG1.1_chr4	PGSB	CDS	78538947	78539000	.	+	0	ID=LotjaGi4g1v0409200.5.CDS.12;Parent=LotjaGi4g1v0409200.5
LjG1.1_chr4	PGSB	exon	78539131	78539274	.	+	.	ID=LotjaGi4g1v0409200.5.exon.13;Parent=LotjaGi4g1v0409200.5
LjG1.1_chr4	PGSB	CDS	78539131	78539274	.	+	0	ID=LotjaGi4g1v0409200.5.CDS.13;Parent=LotjaGi4g1v0409200.5
LjG1.1_chr4	PGSB	exon	78539385	78539438	.	+	.	ID=LotjaGi4g1v0409200.5.exon.14;Parent=LotjaGi4g1v0409200.5
LjG1.1_chr4	PGSB	CDS	78539385	78539438	.	+	0	ID=LotjaGi4g1v0409200.5.CDS.14;Parent=LotjaGi4g1v0409200.5
LjG1.1_chr4	PGSB	exon	78539541	78539615	.	+	.	ID=LotjaGi4g1v0409200.5.exon.15;Parent=LotjaGi4g1v0409200.5
LjG1.1_chr4	PGSB	CDS	78539541	78539615	.	+	0	ID=LotjaGi4g1v0409200.5.CDS.15;Parent=LotjaGi4g1v0409200.5
LjG1.1_chr4	PGSB	exon	78540032	78540115	.	+	.	ID=LotjaGi4g1v0409200.5.exon.16;Parent=LotjaGi4g1v0409200.5
LjG1.1_chr4	PGSB	CDS	78540032	78540115	.	+	0	ID=LotjaGi4g1v0409200.5.CDS.16;Parent=LotjaGi4g1v0409200.5
LjG1.1_chr4	PGSB	exon	78540203	78540304	.	+	.	ID=LotjaGi4g1v0409200.5.exon.17;Parent=LotjaGi4g1v0409200.5
LjG1.1_chr4	PGSB	CDS	78540203	78540304	.	+	0	ID=LotjaGi4g1v0409200.5.CDS.17;Parent=LotjaGi4g1v0409200.5
LjG1.1_chr4	PGSB	mRNA	78532267	78540304	.	+	.	ID=LotjaGi4g1v0409200.6;Parent=LotjaGi4g1v0409200
LjG1.1_chr4	PGSB	exon	78532267	78533258	.	+	.	ID=LotjaGi4g1v0409200.6.exon.1;Parent=LotjaGi4g1v0409200.6
LjG1.1_chr4	PGSB	CDS	78532267	78533258	.	+	0	ID=LotjaGi4g1v0409200.6.CDS.1;Parent=LotjaGi4g1v0409200.6
LjG1.1_chr4	PGSB	exon	78533340	78533838	.	+	.	ID=LotjaGi4g1v0409200.6.exon.2;Parent=LotjaGi4g1v0409200.6
LjG1.1_chr4	PGSB	CDS	78533340	78533838	.	+	1	ID=LotjaGi4g1v0409200.6.CDS.2;Parent=LotjaGi4g1v0409200.6
LjG1.1_chr4	PGSB	exon	78534615	78534803	.	+	.	ID=LotjaGi4g1v0409200.6.exon.3;Parent=LotjaGi4g1v0409200.6
LjG1.1_chr4	PGSB	CDS	78534615	78534803	.	+	0	ID=LotjaGi4g1v0409200.6.CDS.3;Parent=LotjaGi4g1v0409200.6
LjG1.1_chr4	PGSB	exon	78534945	78534993	.	+	.	ID=LotjaGi4g1v0409200.6.exon.4;Parent=LotjaGi4g1v0409200.6
LjG1.1_chr4	PGSB	CDS	78534945	78534993	.	+	0	ID=LotjaGi4g1v0409200.6.CDS.4;Parent=LotjaGi4g1v0409200.6
LjG1.1_chr4	PGSB	exon	78535611	78535743	.	+	.	ID=LotjaGi4g1v0409200.6.exon.5;Parent=LotjaGi4g1v0409200.6
LjG1.1_chr4	PGSB	CDS	78535611	78535743	.	+	2	ID=LotjaGi4g1v0409200.6.CDS.5;Parent=LotjaGi4g1v0409200.6
LjG1.1_chr4	PGSB	exon	78535853	78536126	.	+	.	ID=LotjaGi4g1v0409200.6.exon.6;Parent=LotjaGi4g1v0409200.6
LjG1.1_chr4	PGSB	CDS	78535853	78536126	.	+	1	ID=LotjaGi4g1v0409200.6.CDS.6;Parent=LotjaGi4g1v0409200.6
LjG1.1_chr4	PGSB	exon	78536178	78536315	.	+	.	ID=LotjaGi4g1v0409200.6.exon.7;Parent=LotjaGi4g1v0409200.6
LjG1.1_chr4	PGSB	CDS	78536178	78536315	.	+	0	ID=LotjaGi4g1v0409200.6.CDS.7;Parent=LotjaGi4g1v0409200.6
LjG1.1_chr4	PGSB	exon	78536880	78536960	.	+	.	ID=LotjaGi4g1v0409200.6.exon.8;Parent=LotjaGi4g1v0409200.6
LjG1.1_chr4	PGSB	CDS	78536880	78536960	.	+	0	ID=LotjaGi4g1v0409200.6.CDS.8;Parent=LotjaGi4g1v0409200.6
LjG1.1_chr4	PGSB	exon	78537038	78537157	.	+	.	ID=LotjaGi4g1v0409200.6.exon.9;Parent=LotjaGi4g1v0409200.6
LjG1.1_chr4	PGSB	CDS	78537038	78537157	.	+	0	ID=LotjaGi4g1v0409200.6.CDS.9;Parent=LotjaGi4g1v0409200.6
LjG1.1_chr4	PGSB	exon	78538080	78538149	.	+	.	ID=LotjaGi4g1v0409200.6.exon.10;Parent=LotjaGi4g1v0409200.6
LjG1.1_chr4	PGSB	CDS	78538080	78538149	.	+	0	ID=LotjaGi4g1v0409200.6.CDS.10;Parent=LotjaGi4g1v0409200.6
LjG1.1_chr4	PGSB	exon	78538528	78538625	.	+	.	ID=LotjaGi4g1v0409200.6.exon.11;Parent=LotjaGi4g1v0409200.6
LjG1.1_chr4	PGSB	CDS	78538528	78538625	.	+	2	ID=LotjaGi4g1v0409200.6.CDS.11;Parent=LotjaGi4g1v0409200.6
LjG1.1_chr4	PGSB	exon	78538707	78538811	.	+	.	ID=LotjaGi4g1v0409200.6.exon.12;Parent=LotjaGi4g1v0409200.6
LjG1.1_chr4	PGSB	CDS	78538707	78538811	.	+	0	ID=LotjaGi4g1v0409200.6.CDS.12;Parent=LotjaGi4g1v0409200.6
LjG1.1_chr4	PGSB	exon	78538947	78539000	.	+	.	ID=LotjaGi4g1v0409200.6.exon.13;Parent=LotjaGi4g1v0409200.6
LjG1.1_chr4	PGSB	CDS	78538947	78539000	.	+	0	ID=LotjaGi4g1v0409200.6.CDS.13;Parent=LotjaGi4g1v0409200.6
LjG1.1_chr4	PGSB	exon	78539131	78539274	.	+	.	ID=LotjaGi4g1v0409200.6.exon.14;Parent=LotjaGi4g1v0409200.6
LjG1.1_chr4	PGSB	CDS	78539131	78539274	.	+	0	ID=LotjaGi4g1v0409200.6.CDS.14;Parent=LotjaGi4g1v0409200.6
LjG1.1_chr4	PGSB	exon	78539385	78539438	.	+	.	ID=LotjaGi4g1v0409200.6.exon.15;Parent=LotjaGi4g1v0409200.6
LjG1.1_chr4	PGSB	CDS	78539385	78539438	.	+	0	ID=LotjaGi4g1v0409200.6.CDS.15;Parent=LotjaGi4g1v0409200.6
LjG1.1_chr4	PGSB	exon	78539541	78539615	.	+	.	ID=LotjaGi4g1v0409200.6.exon.16;Parent=LotjaGi4g1v0409200.6
LjG1.1_chr4	PGSB	CDS	78539541	78539615	.	+	0	ID=LotjaGi4g1v0409200.6.CDS.16;Parent=LotjaGi4g1v0409200.6
LjG1.1_chr4	PGSB	exon	78540032	78540115	.	+	.	ID=LotjaGi4g1v0409200.6.exon.17;Parent=LotjaGi4g1v0409200.6
LjG1.1_chr4	PGSB	CDS	78540032	78540115	.	+	0	ID=LotjaGi4g1v0409200.6.CDS.17;Parent=LotjaGi4g1v0409200.6
LjG1.1_chr4	PGSB	exon	78540203	78540304	.	+	.	ID=LotjaGi4g1v0409200.6.exon.18;Parent=LotjaGi4g1v0409200.6
LjG1.1_chr4	PGSB	CDS	78540203	78540304	.	+	0	ID=LotjaGi4g1v0409200.6.CDS.18;Parent=LotjaGi4g1v0409200.6
LjG1.1_chr4	PGSB	mRNA	78532267	78540304	.	+	.	ID=LotjaGi4g1v0409200.7;Parent=LotjaGi4g1v0409200
LjG1.1_chr4	PGSB	exon	78532267	78533258	.	+	.	ID=LotjaGi4g1v0409200.7.exon.1;Parent=LotjaGi4g1v0409200.7
LjG1.1_chr4	PGSB	CDS	78532267	78533258	.	+	0	ID=LotjaGi4g1v0409200.7.CDS.1;Parent=LotjaGi4g1v0409200.7
LjG1.1_chr4	PGSB	exon	78533340	78533838	.	+	.	ID=LotjaGi4g1v0409200.7.exon.2;Parent=LotjaGi4g1v0409200.7
LjG1.1_chr4	PGSB	CDS	78533340	78533838	.	+	1	ID=LotjaGi4g1v0409200.7.CDS.2;Parent=LotjaGi4g1v0409200.7
LjG1.1_chr4	PGSB	exon	78534639	78534803	.	+	.	ID=LotjaGi4g1v0409200.7.exon.3;Parent=LotjaGi4g1v0409200.7
LjG1.1_chr4	PGSB	CDS	78534639	78534803	.	+	0	ID=LotjaGi4g1v0409200.7.CDS.3;Parent=LotjaGi4g1v0409200.7
LjG1.1_chr4	PGSB	exon	78534945	78534993	.	+	.	ID=LotjaGi4g1v0409200.7.exon.4;Parent=LotjaGi4g1v0409200.7
LjG1.1_chr4	PGSB	CDS	78534945	78534993	.	+	0	ID=LotjaGi4g1v0409200.7.CDS.4;Parent=LotjaGi4g1v0409200.7
LjG1.1_chr4	PGSB	exon	78535611	78535743	.	+	.	ID=LotjaGi4g1v0409200.7.exon.5;Parent=LotjaGi4g1v0409200.7
LjG1.1_chr4	PGSB	CDS	78535611	78535743	.	+	2	ID=LotjaGi4g1v0409200.7.CDS.5;Parent=LotjaGi4g1v0409200.7
LjG1.1_chr4	PGSB	exon	78535853	78536315	.	+	.	ID=LotjaGi4g1v0409200.7.exon.6;Parent=LotjaGi4g1v0409200.7
LjG1.1_chr4	PGSB	CDS	78535853	78536315	.	+	1	ID=LotjaGi4g1v0409200.7.CDS.6;Parent=LotjaGi4g1v0409200.7
LjG1.1_chr4	PGSB	exon	78536880	78536960	.	+	.	ID=LotjaGi4g1v0409200.7.exon.7;Parent=LotjaGi4g1v0409200.7
LjG1.1_chr4	PGSB	CDS	78536880	78536960	.	+	0	ID=LotjaGi4g1v0409200.7.CDS.7;Parent=LotjaGi4g1v0409200.7
LjG1.1_chr4	PGSB	exon	78537038	78537157	.	+	.	ID=LotjaGi4g1v0409200.7.exon.8;Parent=LotjaGi4g1v0409200.7
LjG1.1_chr4	PGSB	CDS	78537038	78537157	.	+	0	ID=LotjaGi4g1v0409200.7.CDS.8;Parent=LotjaGi4g1v0409200.7
LjG1.1_chr4	PGSB	exon	78538080	78538149	.	+	.	ID=LotjaGi4g1v0409200.7.exon.9;Parent=LotjaGi4g1v0409200.7
LjG1.1_chr4	PGSB	CDS	78538080	78538149	.	+	0	ID=LotjaGi4g1v0409200.7.CDS.9;Parent=LotjaGi4g1v0409200.7
LjG1.1_chr4	PGSB	exon	78538528	78538625	.	+	.	ID=LotjaGi4g1v0409200.7.exon.10;Parent=LotjaGi4g1v0409200.7
LjG1.1_chr4	PGSB	CDS	78538528	78538625	.	+	2	ID=LotjaGi4g1v0409200.7.CDS.10;Parent=LotjaGi4g1v0409200.7
LjG1.1_chr4	PGSB	exon	78538707	78538811	.	+	.	ID=LotjaGi4g1v0409200.7.exon.11;Parent=LotjaGi4g1v0409200.7
LjG1.1_chr4	PGSB	CDS	78538707	78538811	.	+	0	ID=LotjaGi4g1v0409200.7.CDS.11;Parent=LotjaGi4g1v0409200.7
LjG1.1_chr4	PGSB	exon	78538947	78539000	.	+	.	ID=LotjaGi4g1v0409200.7.exon.12;Parent=LotjaGi4g1v0409200.7
LjG1.1_chr4	PGSB	CDS	78538947	78539000	.	+	0	ID=LotjaGi4g1v0409200.7.CDS.12;Parent=LotjaGi4g1v0409200.7
LjG1.1_chr4	PGSB	exon	78539131	78539274	.	+	.	ID=LotjaGi4g1v0409200.7.exon.13;Parent=LotjaGi4g1v0409200.7
LjG1.1_chr4	PGSB	CDS	78539131	78539274	.	+	0	ID=LotjaGi4g1v0409200.7.CDS.13;Parent=LotjaGi4g1v0409200.7
LjG1.1_chr4	PGSB	exon	78539385	78539438	.	+	.	ID=LotjaGi4g1v0409200.7.exon.14;Parent=LotjaGi4g1v0409200.7
LjG1.1_chr4	PGSB	CDS	78539385	78539438	.	+	0	ID=LotjaGi4g1v0409200.7.CDS.14;Parent=LotjaGi4g1v0409200.7
LjG1.1_chr4	PGSB	exon	78539541	78539615	.	+	.	ID=LotjaGi4g1v0409200.7.exon.15;Parent=LotjaGi4g1v0409200.7
LjG1.1_chr4	PGSB	CDS	78539541	78539615	.	+	0	ID=LotjaGi4g1v0409200.7.CDS.15;Parent=LotjaGi4g1v0409200.7
LjG1.1_chr4	PGSB	exon	78540032	78540115	.	+	.	ID=LotjaGi4g1v0409200.7.exon.16;Parent=LotjaGi4g1v0409200.7
LjG1.1_chr4	PGSB	CDS	78540032	78540115	.	+	0	ID=LotjaGi4g1v0409200.7.CDS.16;Parent=LotjaGi4g1v0409200.7
LjG1.1_chr4	PGSB	exon	78540203	78540304	.	+	.	ID=LotjaGi4g1v0409200.7.exon.17;Parent=LotjaGi4g1v0409200.7
LjG1.1_chr4	PGSB	CDS	78540203	78540304	.	+	0	ID=LotjaGi4g1v0409200.7.CDS.17;Parent=LotjaGi4g1v0409200.7
LjG1.1_chr4	PGSB	mRNA	78532267	78540304	.	+	.	ID=LotjaGi4g1v0409200.8;Parent=LotjaGi4g1v0409200
LjG1.1_chr4	PGSB	exon	78532267	78533258	.	+	.	ID=LotjaGi4g1v0409200.8.exon.1;Parent=LotjaGi4g1v0409200.8
LjG1.1_chr4	PGSB	CDS	78532267	78533258	.	+	0	ID=LotjaGi4g1v0409200.8.CDS.1;Parent=LotjaGi4g1v0409200.8
LjG1.1_chr4	PGSB	exon	78533340	78533838	.	+	.	ID=LotjaGi4g1v0409200.8.exon.2;Parent=LotjaGi4g1v0409200.8
LjG1.1_chr4	PGSB	CDS	78533340	78533838	.	+	1	ID=LotjaGi4g1v0409200.8.CDS.2;Parent=LotjaGi4g1v0409200.8
LjG1.1_chr4	PGSB	exon	78534615	78534803	.	+	.	ID=LotjaGi4g1v0409200.8.exon.3;Parent=LotjaGi4g1v0409200.8
LjG1.1_chr4	PGSB	CDS	78534615	78534803	.	+	0	ID=LotjaGi4g1v0409200.8.CDS.3;Parent=LotjaGi4g1v0409200.8
LjG1.1_chr4	PGSB	exon	78534945	78534993	.	+	.	ID=LotjaGi4g1v0409200.8.exon.4;Parent=LotjaGi4g1v0409200.8
LjG1.1_chr4	PGSB	CDS	78534945	78534993	.	+	0	ID=LotjaGi4g1v0409200.8.CDS.4;Parent=LotjaGi4g1v0409200.8
LjG1.1_chr4	PGSB	exon	78535611	78535743	.	+	.	ID=LotjaGi4g1v0409200.8.exon.5;Parent=LotjaGi4g1v0409200.8
LjG1.1_chr4	PGSB	CDS	78535611	78535743	.	+	2	ID=LotjaGi4g1v0409200.8.CDS.5;Parent=LotjaGi4g1v0409200.8
LjG1.1_chr4	PGSB	exon	78535853	78536315	.	+	.	ID=LotjaGi4g1v0409200.8.exon.6;Parent=LotjaGi4g1v0409200.8
LjG1.1_chr4	PGSB	CDS	78535853	78536315	.	+	1	ID=LotjaGi4g1v0409200.8.CDS.6;Parent=LotjaGi4g1v0409200.8
LjG1.1_chr4	PGSB	exon	78536880	78536960	.	+	.	ID=LotjaGi4g1v0409200.8.exon.7;Parent=LotjaGi4g1v0409200.8
LjG1.1_chr4	PGSB	CDS	78536880	78536960	.	+	0	ID=LotjaGi4g1v0409200.8.CDS.7;Parent=LotjaGi4g1v0409200.8
LjG1.1_chr4	PGSB	exon	78537038	78537157	.	+	.	ID=LotjaGi4g1v0409200.8.exon.8;Parent=LotjaGi4g1v0409200.8
LjG1.1_chr4	PGSB	CDS	78537038	78537157	.	+	0	ID=LotjaGi4g1v0409200.8.CDS.8;Parent=LotjaGi4g1v0409200.8
LjG1.1_chr4	PGSB	exon	78538080	78538149	.	+	.	ID=LotjaGi4g1v0409200.8.exon.9;Parent=LotjaGi4g1v0409200.8
LjG1.1_chr4	PGSB	CDS	78538080	78538149	.	+	0	ID=LotjaGi4g1v0409200.8.CDS.9;Parent=LotjaGi4g1v0409200.8
LjG1.1_chr4	PGSB	exon	78538528	78538625	.	+	.	ID=LotjaGi4g1v0409200.8.exon.10;Parent=LotjaGi4g1v0409200.8
LjG1.1_chr4	PGSB	CDS	78538528	78538625	.	+	2	ID=LotjaGi4g1v0409200.8.CDS.10;Parent=LotjaGi4g1v0409200.8
LjG1.1_chr4	PGSB	CDS	78538707	78538820	.	+	0	ID=LotjaGi4g1v0409200.8.CDS.11;Parent=LotjaGi4g1v0409200.8
LjG1.1_chr4	PGSB	exon	78538707	78538841	.	+	.	ID=LotjaGi4g1v0409200.8.exon.11;Parent=LotjaGi4g1v0409200.8
LjG1.1_chr4	PGSB	three_prime_UTR	78538821	78538841	.	+	.	ID=LotjaGi4g1v0409200.8.three_prime_UTR.1;Parent=LotjaGi4g1v0409200.8
LjG1.1_chr4	PGSB	exon	78538947	78539000	.	+	.	ID=LotjaGi4g1v0409200.8.exon.12;Parent=LotjaGi4g1v0409200.8
LjG1.1_chr4	PGSB	three_prime_UTR	78538947	78539000	.	+	.	ID=LotjaGi4g1v0409200.8.three_prime_UTR.2;Parent=LotjaGi4g1v0409200.8
LjG1.1_chr4	PGSB	exon	78539131	78539274	.	+	.	ID=LotjaGi4g1v0409200.8.exon.13;Parent=LotjaGi4g1v0409200.8
LjG1.1_chr4	PGSB	three_prime_UTR	78539131	78539274	.	+	.	ID=LotjaGi4g1v0409200.8.three_prime_UTR.3;Parent=LotjaGi4g1v0409200.8
LjG1.1_chr4	PGSB	exon	78539385	78539438	.	+	.	ID=LotjaGi4g1v0409200.8.exon.14;Parent=LotjaGi4g1v0409200.8
LjG1.1_chr4	PGSB	three_prime_UTR	78539385	78539438	.	+	.	ID=LotjaGi4g1v0409200.8.three_prime_UTR.4;Parent=LotjaGi4g1v0409200.8
LjG1.1_chr4	PGSB	exon	78539541	78539615	.	+	.	ID=LotjaGi4g1v0409200.8.exon.15;Parent=LotjaGi4g1v0409200.8
LjG1.1_chr4	PGSB	three_prime_UTR	78539541	78539615	.	+	.	ID=LotjaGi4g1v0409200.8.three_prime_UTR.5;Parent=LotjaGi4g1v0409200.8
LjG1.1_chr4	PGSB	exon	78540032	78540115	.	+	.	ID=LotjaGi4g1v0409200.8.exon.16;Parent=LotjaGi4g1v0409200.8
LjG1.1_chr4	PGSB	three_prime_UTR	78540032	78540115	.	+	.	ID=LotjaGi4g1v0409200.8.three_prime_UTR.6;Parent=LotjaGi4g1v0409200.8
LjG1.1_chr4	PGSB	exon	78540203	78540304	.	+	.	ID=LotjaGi4g1v0409200.8.exon.17;Parent=LotjaGi4g1v0409200.8
LjG1.1_chr4	PGSB	three_prime_UTR	78540203	78540304	.	+	.	ID=LotjaGi4g1v0409200.8.three_prime_UTR.7;Parent=LotjaGi4g1v0409200.8
LjG1.1_chr4	PGSB	mRNA	78532267	78540304	.	+	.	ID=LotjaGi4g1v0409200.9;Parent=LotjaGi4g1v0409200
LjG1.1_chr4	PGSB	exon	78532267	78532880	.	+	.	ID=LotjaGi4g1v0409200.9.exon.1;Parent=LotjaGi4g1v0409200.9
LjG1.1_chr4	PGSB	CDS	78532267	78532880	.	+	0	ID=LotjaGi4g1v0409200.9.CDS.1;Parent=LotjaGi4g1v0409200.9
LjG1.1_chr4	PGSB	exon	78534945	78534950	.	+	.	ID=LotjaGi4g1v0409200.9.exon.2;Parent=LotjaGi4g1v0409200.9
LjG1.1_chr4	PGSB	CDS	78534945	78534950	.	+	1	ID=LotjaGi4g1v0409200.9.CDS.2;Parent=LotjaGi4g1v0409200.9
LjG1.1_chr4	PGSB	exon	78536880	78536888	.	+	.	ID=LotjaGi4g1v0409200.9.exon.3;Parent=LotjaGi4g1v0409200.9
LjG1.1_chr4	PGSB	CDS	78536880	78536888	.	+	1	ID=LotjaGi4g1v0409200.9.CDS.3;Parent=LotjaGi4g1v0409200.9
LjG1.1_chr4	PGSB	exon	78537038	78537041	.	+	.	ID=LotjaGi4g1v0409200.9.exon.4;Parent=LotjaGi4g1v0409200.9
LjG1.1_chr4	PGSB	CDS	78537038	78537041	.	+	1	ID=LotjaGi4g1v0409200.9.CDS.4;Parent=LotjaGi4g1v0409200.9
LjG1.1_chr4	PGSB	exon	78538080	78538149	.	+	.	ID=LotjaGi4g1v0409200.9.exon.5;Parent=LotjaGi4g1v0409200.9
LjG1.1_chr4	PGSB	CDS	78538080	78538149	.	+	0	ID=LotjaGi4g1v0409200.9.CDS.5;Parent=LotjaGi4g1v0409200.9
LjG1.1_chr4	PGSB	exon	78538528	78538625	.	+	.	ID=LotjaGi4g1v0409200.9.exon.6;Parent=LotjaGi4g1v0409200.9
LjG1.1_chr4	PGSB	CDS	78538528	78538625	.	+	2	ID=LotjaGi4g1v0409200.9.CDS.6;Parent=LotjaGi4g1v0409200.9
LjG1.1_chr4	PGSB	exon	78538707	78538811	.	+	.	ID=LotjaGi4g1v0409200.9.exon.7;Parent=LotjaGi4g1v0409200.9
LjG1.1_chr4	PGSB	CDS	78538707	78538811	.	+	0	ID=LotjaGi4g1v0409200.9.CDS.7;Parent=LotjaGi4g1v0409200.9
LjG1.1_chr4	PGSB	exon	78539131	78539135	.	+	.	ID=LotjaGi4g1v0409200.9.exon.8;Parent=LotjaGi4g1v0409200.9
LjG1.1_chr4	PGSB	CDS	78539131	78539135	.	+	0	ID=LotjaGi4g1v0409200.9.CDS.8;Parent=LotjaGi4g1v0409200.9
LjG1.1_chr4	PGSB	exon	78539385	78539438	.	+	.	ID=LotjaGi4g1v0409200.9.exon.9;Parent=LotjaGi4g1v0409200.9
LjG1.1_chr4	PGSB	CDS	78539385	78539438	.	+	1	ID=LotjaGi4g1v0409200.9.CDS.9;Parent=LotjaGi4g1v0409200.9
LjG1.1_chr4	PGSB	CDS	78539557	78539584	.	+	1	ID=LotjaGi4g1v0409200.9.CDS.10;Parent=LotjaGi4g1v0409200.9
LjG1.1_chr4	PGSB	exon	78539557	78539615	.	+	.	ID=LotjaGi4g1v0409200.9.exon.10;Parent=LotjaGi4g1v0409200.9
LjG1.1_chr4	PGSB	three_prime_UTR	78539585	78539615	.	+	.	ID=LotjaGi4g1v0409200.9.three_prime_UTR.1;Parent=LotjaGi4g1v0409200.9
LjG1.1_chr4	PGSB	exon	78540032	78540115	.	+	.	ID=LotjaGi4g1v0409200.9.exon.11;Parent=LotjaGi4g1v0409200.9
LjG1.1_chr4	PGSB	three_prime_UTR	78540032	78540115	.	+	.	ID=LotjaGi4g1v0409200.9.three_prime_UTR.2;Parent=LotjaGi4g1v0409200.9
LjG1.1_chr4	PGSB	exon	78540203	78540304	.	+	.	ID=LotjaGi4g1v0409200.9.exon.12;Parent=LotjaGi4g1v0409200.9
LjG1.1_chr4	PGSB	three_prime_UTR	78540203	78540304	.	+	.	ID=LotjaGi4g1v0409200.9.three_prime_UTR.3;Parent=LotjaGi4g1v0409200.9
LjG1.1_chr4	PGSB	mRNA	78532267	78540304	.	+	.	ID=LotjaGi4g1v0409200.10;Parent=LotjaGi4g1v0409200
LjG1.1_chr4	PGSB	exon	78532267	78533258	.	+	.	ID=LotjaGi4g1v0409200.10.exon.1;Parent=LotjaGi4g1v0409200.10
LjG1.1_chr4	PGSB	CDS	78532267	78533258	.	+	0	ID=LotjaGi4g1v0409200.10.CDS.1;Parent=LotjaGi4g1v0409200.10
LjG1.1_chr4	PGSB	exon	78533340	78533838	.	+	.	ID=LotjaGi4g1v0409200.10.exon.2;Parent=LotjaGi4g1v0409200.10
LjG1.1_chr4	PGSB	CDS	78533340	78533838	.	+	1	ID=LotjaGi4g1v0409200.10.CDS.2;Parent=LotjaGi4g1v0409200.10
LjG1.1_chr4	PGSB	exon	78534615	78534803	.	+	.	ID=LotjaGi4g1v0409200.10.exon.3;Parent=LotjaGi4g1v0409200.10
LjG1.1_chr4	PGSB	CDS	78534615	78534803	.	+	0	ID=LotjaGi4g1v0409200.10.CDS.3;Parent=LotjaGi4g1v0409200.10
LjG1.1_chr4	PGSB	exon	78534945	78534960	.	+	.	ID=LotjaGi4g1v0409200.10.exon.4;Parent=LotjaGi4g1v0409200.10
LjG1.1_chr4	PGSB	CDS	78534945	78534960	.	+	0	ID=LotjaGi4g1v0409200.10.CDS.4;Parent=LotjaGi4g1v0409200.10
LjG1.1_chr4	PGSB	exon	78535611	78535743	.	+	.	ID=LotjaGi4g1v0409200.10.exon.5;Parent=LotjaGi4g1v0409200.10
LjG1.1_chr4	PGSB	CDS	78535611	78535743	.	+	2	ID=LotjaGi4g1v0409200.10.CDS.5;Parent=LotjaGi4g1v0409200.10
LjG1.1_chr4	PGSB	exon	78535853	78536315	.	+	.	ID=LotjaGi4g1v0409200.10.exon.6;Parent=LotjaGi4g1v0409200.10
LjG1.1_chr4	PGSB	CDS	78535853	78536315	.	+	1	ID=LotjaGi4g1v0409200.10.CDS.6;Parent=LotjaGi4g1v0409200.10
LjG1.1_chr4	PGSB	exon	78536880	78536960	.	+	.	ID=LotjaGi4g1v0409200.10.exon.7;Parent=LotjaGi4g1v0409200.10
LjG1.1_chr4	PGSB	CDS	78536880	78536960	.	+	0	ID=LotjaGi4g1v0409200.10.CDS.7;Parent=LotjaGi4g1v0409200.10
LjG1.1_chr4	PGSB	exon	78537038	78537157	.	+	.	ID=LotjaGi4g1v0409200.10.exon.8;Parent=LotjaGi4g1v0409200.10
LjG1.1_chr4	PGSB	CDS	78537038	78537157	.	+	0	ID=LotjaGi4g1v0409200.10.CDS.8;Parent=LotjaGi4g1v0409200.10
LjG1.1_chr4	PGSB	exon	78538080	78538149	.	+	.	ID=LotjaGi4g1v0409200.10.exon.9;Parent=LotjaGi4g1v0409200.10
LjG1.1_chr4	PGSB	CDS	78538080	78538149	.	+	0	ID=LotjaGi4g1v0409200.10.CDS.9;Parent=LotjaGi4g1v0409200.10
LjG1.1_chr4	PGSB	exon	78538528	78538625	.	+	.	ID=LotjaGi4g1v0409200.10.exon.10;Parent=LotjaGi4g1v0409200.10
LjG1.1_chr4	PGSB	CDS	78538528	78538625	.	+	2	ID=LotjaGi4g1v0409200.10.CDS.10;Parent=LotjaGi4g1v0409200.10
LjG1.1_chr4	PGSB	CDS	78538707	78538820	.	+	0	ID=LotjaGi4g1v0409200.10.CDS.11;Parent=LotjaGi4g1v0409200.10
LjG1.1_chr4	PGSB	exon	78538707	78538841	.	+	.	ID=LotjaGi4g1v0409200.10.exon.11;Parent=LotjaGi4g1v0409200.10
LjG1.1_chr4	PGSB	three_prime_UTR	78538821	78538841	.	+	.	ID=LotjaGi4g1v0409200.10.three_prime_UTR.1;Parent=LotjaGi4g1v0409200.10
LjG1.1_chr4	PGSB	exon	78538947	78539000	.	+	.	ID=LotjaGi4g1v0409200.10.exon.12;Parent=LotjaGi4g1v0409200.10
LjG1.1_chr4	PGSB	three_prime_UTR	78538947	78539000	.	+	.	ID=LotjaGi4g1v0409200.10.three_prime_UTR.2;Parent=LotjaGi4g1v0409200.10
LjG1.1_chr4	PGSB	exon	78539131	78539274	.	+	.	ID=LotjaGi4g1v0409200.10.exon.13;Parent=LotjaGi4g1v0409200.10
LjG1.1_chr4	PGSB	three_prime_UTR	78539131	78539274	.	+	.	ID=LotjaGi4g1v0409200.10.three_prime_UTR.3;Parent=LotjaGi4g1v0409200.10
LjG1.1_chr4	PGSB	exon	78539385	78539438	.	+	.	ID=LotjaGi4g1v0409200.10.exon.14;Parent=LotjaGi4g1v0409200.10
LjG1.1_chr4	PGSB	three_prime_UTR	78539385	78539438	.	+	.	ID=LotjaGi4g1v0409200.10.three_prime_UTR.4;Parent=LotjaGi4g1v0409200.10
LjG1.1_chr4	PGSB	exon	78539541	78539615	.	+	.	ID=LotjaGi4g1v0409200.10.exon.15;Parent=LotjaGi4g1v0409200.10
LjG1.1_chr4	PGSB	three_prime_UTR	78539541	78539615	.	+	.	ID=LotjaGi4g1v0409200.10.three_prime_UTR.5;Parent=LotjaGi4g1v0409200.10
LjG1.1_chr4	PGSB	exon	78540032	78540115	.	+	.	ID=LotjaGi4g1v0409200.10.exon.16;Parent=LotjaGi4g1v0409200.10
LjG1.1_chr4	PGSB	three_prime_UTR	78540032	78540115	.	+	.	ID=LotjaGi4g1v0409200.10.three_prime_UTR.6;Parent=LotjaGi4g1v0409200.10
LjG1.1_chr4	PGSB	exon	78540203	78540304	.	+	.	ID=LotjaGi4g1v0409200.10.exon.17;Parent=LotjaGi4g1v0409200.10
LjG1.1_chr4	PGSB	three_prime_UTR	78540203	78540304	.	+	.	ID=LotjaGi4g1v0409200.10.three_prime_UTR.7;Parent=LotjaGi4g1v0409200.10
LjG1.1_chr4	PGSB	mRNA	78532267	78540304	.	+	.	ID=LotjaGi4g1v0409200.11;Parent=LotjaGi4g1v0409200
LjG1.1_chr4	PGSB	exon	78532267	78533258	.	+	.	ID=LotjaGi4g1v0409200.11.exon.1;Parent=LotjaGi4g1v0409200.11
LjG1.1_chr4	PGSB	CDS	78532267	78533258	.	+	0	ID=LotjaGi4g1v0409200.11.CDS.1;Parent=LotjaGi4g1v0409200.11
LjG1.1_chr4	PGSB	exon	78533340	78533838	.	+	.	ID=LotjaGi4g1v0409200.11.exon.2;Parent=LotjaGi4g1v0409200.11
LjG1.1_chr4	PGSB	CDS	78533340	78533838	.	+	1	ID=LotjaGi4g1v0409200.11.CDS.2;Parent=LotjaGi4g1v0409200.11
LjG1.1_chr4	PGSB	exon	78534615	78534803	.	+	.	ID=LotjaGi4g1v0409200.11.exon.3;Parent=LotjaGi4g1v0409200.11
LjG1.1_chr4	PGSB	CDS	78534615	78534803	.	+	0	ID=LotjaGi4g1v0409200.11.CDS.3;Parent=LotjaGi4g1v0409200.11
LjG1.1_chr4	PGSB	exon	78534945	78534960	.	+	.	ID=LotjaGi4g1v0409200.11.exon.4;Parent=LotjaGi4g1v0409200.11
LjG1.1_chr4	PGSB	CDS	78534945	78534960	.	+	0	ID=LotjaGi4g1v0409200.11.CDS.4;Parent=LotjaGi4g1v0409200.11
LjG1.1_chr4	PGSB	exon	78535611	78535743	.	+	.	ID=LotjaGi4g1v0409200.11.exon.5;Parent=LotjaGi4g1v0409200.11
LjG1.1_chr4	PGSB	CDS	78535611	78535743	.	+	2	ID=LotjaGi4g1v0409200.11.CDS.5;Parent=LotjaGi4g1v0409200.11
LjG1.1_chr4	PGSB	exon	78535853	78536315	.	+	.	ID=LotjaGi4g1v0409200.11.exon.6;Parent=LotjaGi4g1v0409200.11
LjG1.1_chr4	PGSB	CDS	78535853	78536315	.	+	1	ID=LotjaGi4g1v0409200.11.CDS.6;Parent=LotjaGi4g1v0409200.11
LjG1.1_chr4	PGSB	exon	78536880	78536960	.	+	.	ID=LotjaGi4g1v0409200.11.exon.7;Parent=LotjaGi4g1v0409200.11
LjG1.1_chr4	PGSB	CDS	78536880	78536960	.	+	0	ID=LotjaGi4g1v0409200.11.CDS.7;Parent=LotjaGi4g1v0409200.11
LjG1.1_chr4	PGSB	exon	78537038	78537157	.	+	.	ID=LotjaGi4g1v0409200.11.exon.8;Parent=LotjaGi4g1v0409200.11
LjG1.1_chr4	PGSB	CDS	78537038	78537157	.	+	0	ID=LotjaGi4g1v0409200.11.CDS.8;Parent=LotjaGi4g1v0409200.11
LjG1.1_chr4	PGSB	exon	78538080	78538149	.	+	.	ID=LotjaGi4g1v0409200.11.exon.9;Parent=LotjaGi4g1v0409200.11
LjG1.1_chr4	PGSB	CDS	78538080	78538149	.	+	0	ID=LotjaGi4g1v0409200.11.CDS.9;Parent=LotjaGi4g1v0409200.11
LjG1.1_chr4	PGSB	exon	78538528	78538625	.	+	.	ID=LotjaGi4g1v0409200.11.exon.10;Parent=LotjaGi4g1v0409200.11
LjG1.1_chr4	PGSB	CDS	78538528	78538625	.	+	2	ID=LotjaGi4g1v0409200.11.CDS.10;Parent=LotjaGi4g1v0409200.11
LjG1.1_chr4	PGSB	exon	78538707	78538811	.	+	.	ID=LotjaGi4g1v0409200.11.exon.11;Parent=LotjaGi4g1v0409200.11
LjG1.1_chr4	PGSB	CDS	78538707	78538811	.	+	0	ID=LotjaGi4g1v0409200.11.CDS.11;Parent=LotjaGi4g1v0409200.11
LjG1.1_chr4	PGSB	exon	78538947	78539000	.	+	.	ID=LotjaGi4g1v0409200.11.exon.12;Parent=LotjaGi4g1v0409200.11
LjG1.1_chr4	PGSB	CDS	78538947	78539000	.	+	0	ID=LotjaGi4g1v0409200.11.CDS.12;Parent=LotjaGi4g1v0409200.11
LjG1.1_chr4	PGSB	exon	78539131	78539274	.	+	.	ID=LotjaGi4g1v0409200.11.exon.13;Parent=LotjaGi4g1v0409200.11
LjG1.1_chr4	PGSB	CDS	78539131	78539274	.	+	0	ID=LotjaGi4g1v0409200.11.CDS.13;Parent=LotjaGi4g1v0409200.11
LjG1.1_chr4	PGSB	exon	78539385	78539438	.	+	.	ID=LotjaGi4g1v0409200.11.exon.14;Parent=LotjaGi4g1v0409200.11
LjG1.1_chr4	PGSB	CDS	78539385	78539438	.	+	0	ID=LotjaGi4g1v0409200.11.CDS.14;Parent=LotjaGi4g1v0409200.11
LjG1.1_chr4	PGSB	exon	78539541	78539615	.	+	.	ID=LotjaGi4g1v0409200.11.exon.15;Parent=LotjaGi4g1v0409200.11
LjG1.1_chr4	PGSB	CDS	78539541	78539615	.	+	0	ID=LotjaGi4g1v0409200.11.CDS.15;Parent=LotjaGi4g1v0409200.11
LjG1.1_chr4	PGSB	exon	78540032	78540115	.	+	.	ID=LotjaGi4g1v0409200.11.exon.16;Parent=LotjaGi4g1v0409200.11
LjG1.1_chr4	PGSB	CDS	78540032	78540115	.	+	0	ID=LotjaGi4g1v0409200.11.CDS.16;Parent=LotjaGi4g1v0409200.11
LjG1.1_chr4	PGSB	exon	78540203	78540304	.	+	.	ID=LotjaGi4g1v0409200.11.exon.17;Parent=LotjaGi4g1v0409200.11
LjG1.1_chr4	PGSB	CDS	78540203	78540304	.	+	0	ID=LotjaGi4g1v0409200.11.CDS.17;Parent=LotjaGi4g1v0409200.11
LjG1.1_chr4	PGSB	mRNA	78532267	78540304	.	+	.	ID=LotjaGi4g1v0409200.12;Parent=LotjaGi4g1v0409200
LjG1.1_chr4	PGSB	exon	78532267	78533258	.	+	.	ID=LotjaGi4g1v0409200.12.exon.1;Parent=LotjaGi4g1v0409200.12
LjG1.1_chr4	PGSB	CDS	78532267	78533258	.	+	0	ID=LotjaGi4g1v0409200.12.CDS.1;Parent=LotjaGi4g1v0409200.12
LjG1.1_chr4	PGSB	exon	78533340	78533838	.	+	.	ID=LotjaGi4g1v0409200.12.exon.2;Parent=LotjaGi4g1v0409200.12
LjG1.1_chr4	PGSB	CDS	78533340	78533838	.	+	1	ID=LotjaGi4g1v0409200.12.CDS.2;Parent=LotjaGi4g1v0409200.12
LjG1.1_chr4	PGSB	exon	78534615	78534803	.	+	.	ID=LotjaGi4g1v0409200.12.exon.3;Parent=LotjaGi4g1v0409200.12
LjG1.1_chr4	PGSB	CDS	78534615	78534803	.	+	0	ID=LotjaGi4g1v0409200.12.CDS.3;Parent=LotjaGi4g1v0409200.12
LjG1.1_chr4	PGSB	exon	78534945	78534993	.	+	.	ID=LotjaGi4g1v0409200.12.exon.4;Parent=LotjaGi4g1v0409200.12
LjG1.1_chr4	PGSB	CDS	78534945	78534993	.	+	0	ID=LotjaGi4g1v0409200.12.CDS.4;Parent=LotjaGi4g1v0409200.12
LjG1.1_chr4	PGSB	exon	78535611	78535743	.	+	.	ID=LotjaGi4g1v0409200.12.exon.5;Parent=LotjaGi4g1v0409200.12
LjG1.1_chr4	PGSB	CDS	78535611	78535743	.	+	2	ID=LotjaGi4g1v0409200.12.CDS.5;Parent=LotjaGi4g1v0409200.12
LjG1.1_chr4	PGSB	exon	78535853	78536315	.	+	.	ID=LotjaGi4g1v0409200.12.exon.6;Parent=LotjaGi4g1v0409200.12
LjG1.1_chr4	PGSB	CDS	78535853	78536315	.	+	1	ID=LotjaGi4g1v0409200.12.CDS.6;Parent=LotjaGi4g1v0409200.12
LjG1.1_chr4	PGSB	exon	78536880	78536960	.	+	.	ID=LotjaGi4g1v0409200.12.exon.7;Parent=LotjaGi4g1v0409200.12
LjG1.1_chr4	PGSB	CDS	78536880	78536960	.	+	0	ID=LotjaGi4g1v0409200.12.CDS.7;Parent=LotjaGi4g1v0409200.12
LjG1.1_chr4	PGSB	exon	78537038	78537157	.	+	.	ID=LotjaGi4g1v0409200.12.exon.8;Parent=LotjaGi4g1v0409200.12
LjG1.1_chr4	PGSB	CDS	78537038	78537157	.	+	0	ID=LotjaGi4g1v0409200.12.CDS.8;Parent=LotjaGi4g1v0409200.12
LjG1.1_chr4	PGSB	exon	78538080	78538149	.	+	.	ID=LotjaGi4g1v0409200.12.exon.9;Parent=LotjaGi4g1v0409200.12
LjG1.1_chr4	PGSB	CDS	78538080	78538149	.	+	0	ID=LotjaGi4g1v0409200.12.CDS.9;Parent=LotjaGi4g1v0409200.12
LjG1.1_chr4	PGSB	exon	78538528	78538625	.	+	.	ID=LotjaGi4g1v0409200.12.exon.10;Parent=LotjaGi4g1v0409200.12
LjG1.1_chr4	PGSB	CDS	78538528	78538625	.	+	2	ID=LotjaGi4g1v0409200.12.CDS.10;Parent=LotjaGi4g1v0409200.12
LjG1.1_chr4	PGSB	exon	78538707	78538811	.	+	.	ID=LotjaGi4g1v0409200.12.exon.11;Parent=LotjaGi4g1v0409200.12
LjG1.1_chr4	PGSB	CDS	78538707	78538811	.	+	0	ID=LotjaGi4g1v0409200.12.CDS.11;Parent=LotjaGi4g1v0409200.12
LjG1.1_chr4	PGSB	exon	78538947	78539000	.	+	.	ID=LotjaGi4g1v0409200.12.exon.12;Parent=LotjaGi4g1v0409200.12
LjG1.1_chr4	PGSB	CDS	78538947	78539000	.	+	0	ID=LotjaGi4g1v0409200.12.CDS.12;Parent=LotjaGi4g1v0409200.12
LjG1.1_chr4	PGSB	exon	78539131	78539274	.	+	.	ID=LotjaGi4g1v0409200.12.exon.13;Parent=LotjaGi4g1v0409200.12
LjG1.1_chr4	PGSB	CDS	78539131	78539274	.	+	0	ID=LotjaGi4g1v0409200.12.CDS.13;Parent=LotjaGi4g1v0409200.12
LjG1.1_chr4	PGSB	exon	78539385	78539438	.	+	.	ID=LotjaGi4g1v0409200.12.exon.14;Parent=LotjaGi4g1v0409200.12
LjG1.1_chr4	PGSB	CDS	78539385	78539438	.	+	0	ID=LotjaGi4g1v0409200.12.CDS.14;Parent=LotjaGi4g1v0409200.12
LjG1.1_chr4	PGSB	exon	78539541	78539615	.	+	.	ID=LotjaGi4g1v0409200.12.exon.15;Parent=LotjaGi4g1v0409200.12
LjG1.1_chr4	PGSB	CDS	78539541	78539615	.	+	0	ID=LotjaGi4g1v0409200.12.CDS.15;Parent=LotjaGi4g1v0409200.12
LjG1.1_chr4	PGSB	exon	78540032	78540115	.	+	.	ID=LotjaGi4g1v0409200.12.exon.16;Parent=LotjaGi4g1v0409200.12
LjG1.1_chr4	PGSB	CDS	78540032	78540115	.	+	0	ID=LotjaGi4g1v0409200.12.CDS.16;Parent=LotjaGi4g1v0409200.12
LjG1.1_chr4	PGSB	exon	78540203	78540304	.	+	.	ID=LotjaGi4g1v0409200.12.exon.17;Parent=LotjaGi4g1v0409200.12
LjG1.1_chr4	PGSB	CDS	78540203	78540304	.	+	0	ID=LotjaGi4g1v0409200.12.CDS.17;Parent=LotjaGi4g1v0409200.12
LjG1.1_chr4	PGSB	mRNA	78535583	78540304	.	+	.	ID=LotjaGi4g1v0409200.13;Parent=LotjaGi4g1v0409200
LjG1.1_chr4	PGSB	exon	78535583	78535743	.	+	.	ID=LotjaGi4g1v0409200.13.exon.1;Parent=LotjaGi4g1v0409200.13
LjG1.1_chr4	PGSB	CDS	78535637	78535743	.	+	0	ID=LotjaGi4g1v0409200.13.CDS.1;Parent=LotjaGi4g1v0409200.13
LjG1.1_chr4	PGSB	exon	78535853	78536315	.	+	.	ID=LotjaGi4g1v0409200.13.exon.2;Parent=LotjaGi4g1v0409200.13
LjG1.1_chr4	PGSB	CDS	78535853	78536315	.	+	1	ID=LotjaGi4g1v0409200.13.CDS.2;Parent=LotjaGi4g1v0409200.13
LjG1.1_chr4	PGSB	exon	78536880	78536960	.	+	.	ID=LotjaGi4g1v0409200.13.exon.3;Parent=LotjaGi4g1v0409200.13
LjG1.1_chr4	PGSB	CDS	78536880	78536960	.	+	0	ID=LotjaGi4g1v0409200.13.CDS.3;Parent=LotjaGi4g1v0409200.13
LjG1.1_chr4	PGSB	exon	78537038	78537157	.	+	.	ID=LotjaGi4g1v0409200.13.exon.4;Parent=LotjaGi4g1v0409200.13
LjG1.1_chr4	PGSB	CDS	78537038	78537157	.	+	0	ID=LotjaGi4g1v0409200.13.CDS.4;Parent=LotjaGi4g1v0409200.13
LjG1.1_chr4	PGSB	exon	78538080	78538149	.	+	.	ID=LotjaGi4g1v0409200.13.exon.5;Parent=LotjaGi4g1v0409200.13
LjG1.1_chr4	PGSB	CDS	78538080	78538149	.	+	0	ID=LotjaGi4g1v0409200.13.CDS.5;Parent=LotjaGi4g1v0409200.13
LjG1.1_chr4	PGSB	exon	78538528	78538625	.	+	.	ID=LotjaGi4g1v0409200.13.exon.6;Parent=LotjaGi4g1v0409200.13
LjG1.1_chr4	PGSB	CDS	78538528	78538625	.	+	2	ID=LotjaGi4g1v0409200.13.CDS.6;Parent=LotjaGi4g1v0409200.13
LjG1.1_chr4	PGSB	exon	78538707	78538811	.	+	.	ID=LotjaGi4g1v0409200.13.exon.7;Parent=LotjaGi4g1v0409200.13
LjG1.1_chr4	PGSB	CDS	78538707	78538811	.	+	0	ID=LotjaGi4g1v0409200.13.CDS.7;Parent=LotjaGi4g1v0409200.13
LjG1.1_chr4	PGSB	exon	78538947	78539000	.	+	.	ID=LotjaGi4g1v0409200.13.exon.8;Parent=LotjaGi4g1v0409200.13
LjG1.1_chr4	PGSB	CDS	78538947	78539000	.	+	0	ID=LotjaGi4g1v0409200.13.CDS.8;Parent=LotjaGi4g1v0409200.13
LjG1.1_chr4	PGSB	exon	78539131	78539274	.	+	.	ID=LotjaGi4g1v0409200.13.exon.9;Parent=LotjaGi4g1v0409200.13
LjG1.1_chr4	PGSB	CDS	78539131	78539274	.	+	0	ID=LotjaGi4g1v0409200.13.CDS.9;Parent=LotjaGi4g1v0409200.13
LjG1.1_chr4	PGSB	exon	78539385	78539438	.	+	.	ID=LotjaGi4g1v0409200.13.exon.10;Parent=LotjaGi4g1v0409200.13
LjG1.1_chr4	PGSB	CDS	78539385	78539438	.	+	0	ID=LotjaGi4g1v0409200.13.CDS.10;Parent=LotjaGi4g1v0409200.13
LjG1.1_chr4	PGSB	exon	78539541	78539615	.	+	.	ID=LotjaGi4g1v0409200.13.exon.11;Parent=LotjaGi4g1v0409200.13
LjG1.1_chr4	PGSB	CDS	78539541	78539615	.	+	0	ID=LotjaGi4g1v0409200.13.CDS.11;Parent=LotjaGi4g1v0409200.13
LjG1.1_chr4	PGSB	exon	78540032	78540115	.	+	.	ID=LotjaGi4g1v0409200.13.exon.12;Parent=LotjaGi4g1v0409200.13
LjG1.1_chr4	PGSB	CDS	78540032	78540115	.	+	0	ID=LotjaGi4g1v0409200.13.CDS.12;Parent=LotjaGi4g1v0409200.13
LjG1.1_chr4	PGSB	exon	78540203	78540304	.	+	.	ID=LotjaGi4g1v0409200.13.exon.13;Parent=LotjaGi4g1v0409200.13
LjG1.1_chr4	PGSB	CDS	78540203	78540304	.	+	0	ID=LotjaGi4g1v0409200.13.CDS.13;Parent=LotjaGi4g1v0409200.13
###
LjG1.1_chr4	PGSB	gene	78542206	78546222	.	+	.	ID=LotjaGi4g1v0409300
LjG1.1_chr4	PGSB	mRNA	78542206	78546222	.	+	.	ID=LotjaGi4g1v0409300.1;Parent=LotjaGi4g1v0409300
LjG1.1_chr4	PGSB	five_prime_UTR	78542206	78542711	.	+	.	ID=LotjaGi4g1v0409300.1.five_prime_UTR.1;Parent=LotjaGi4g1v0409300.1
LjG1.1_chr4	PGSB	exon	78542206	78542859	.	+	.	ID=LotjaGi4g1v0409300.1.exon.1;Parent=LotjaGi4g1v0409300.1
LjG1.1_chr4	PGSB	CDS	78542712	78542859	.	+	0	ID=LotjaGi4g1v0409300.1.CDS.1;Parent=LotjaGi4g1v0409300.1
LjG1.1_chr4	PGSB	exon	78542964	78543241	.	+	.	ID=LotjaGi4g1v0409300.1.exon.2;Parent=LotjaGi4g1v0409300.1
LjG1.1_chr4	PGSB	CDS	78542964	78543241	.	+	2	ID=LotjaGi4g1v0409300.1.CDS.2;Parent=LotjaGi4g1v0409300.1
LjG1.1_chr4	PGSB	exon	78544055	78544408	.	+	.	ID=LotjaGi4g1v0409300.1.exon.3;Parent=LotjaGi4g1v0409300.1
LjG1.1_chr4	PGSB	CDS	78544055	78544408	.	+	0	ID=LotjaGi4g1v0409300.1.CDS.3;Parent=LotjaGi4g1v0409300.1
LjG1.1_chr4	PGSB	CDS	78545426	78545662	.	+	0	ID=LotjaGi4g1v0409300.1.CDS.4;Parent=LotjaGi4g1v0409300.1
LjG1.1_chr4	PGSB	exon	78545426	78546222	.	+	.	ID=LotjaGi4g1v0409300.1.exon.4;Parent=LotjaGi4g1v0409300.1
LjG1.1_chr4	PGSB	three_prime_UTR	78545663	78546222	.	+	.	ID=LotjaGi4g1v0409300.1.three_prime_UTR.2;Parent=LotjaGi4g1v0409300.1
###
LjG1.1_chr4	PGSB	gene	78546982	78547998	.	+	.	ID=LotjaGi4g1v0409400
LjG1.1_chr4	PGSB	mRNA	78546982	78547998	.	+	.	ID=LotjaGi4g1v0409400.1;Parent=LotjaGi4g1v0409400
LjG1.1_chr4	PGSB	five_prime_UTR	78546982	78547048	.	+	.	ID=LotjaGi4g1v0409400.1.five_prime_UTR.1;Parent=LotjaGi4g1v0409400.1
LjG1.1_chr4	PGSB	exon	78546982	78547144	.	+	.	ID=LotjaGi4g1v0409400.1.exon.1;Parent=LotjaGi4g1v0409400.1
LjG1.1_chr4	PGSB	CDS	78547049	78547144	.	+	0	ID=LotjaGi4g1v0409400.1.CDS.1;Parent=LotjaGi4g1v0409400.1
LjG1.1_chr4	PGSB	exon	78547373	78547435	.	+	.	ID=LotjaGi4g1v0409400.1.exon.2;Parent=LotjaGi4g1v0409400.1
LjG1.1_chr4	PGSB	CDS	78547373	78547435	.	+	0	ID=LotjaGi4g1v0409400.1.CDS.2;Parent=LotjaGi4g1v0409400.1
LjG1.1_chr4	PGSB	CDS	78547564	78547758	.	+	0	ID=LotjaGi4g1v0409400.1.CDS.3;Parent=LotjaGi4g1v0409400.1
LjG1.1_chr4	PGSB	exon	78547564	78547998	.	+	.	ID=LotjaGi4g1v0409400.1.exon.3;Parent=LotjaGi4g1v0409400.1
LjG1.1_chr4	PGSB	three_prime_UTR	78547759	78547998	.	+	.	ID=LotjaGi4g1v0409400.1.three_prime_UTR.2;Parent=LotjaGi4g1v0409400.1
###
LjG1.1_chr4	PGSB	gene	78548633	78564442	.	-	.	ID=LotjaGi4g1v0409500
LjG1.1_chr4	PGSB	mRNA	78548633	78564442	.	-	.	ID=LotjaGi4g1v0409500.1;Parent=LotjaGi4g1v0409500
LjG1.1_chr4	PGSB	three_prime_UTR	78548633	78549272	.	-	.	ID=LotjaGi4g1v0409500.1.three_prime_UTR.1;Parent=LotjaGi4g1v0409500.1
LjG1.1_chr4	PGSB	exon	78548633	78549503	.	-	.	ID=LotjaGi4g1v0409500.1.exon.1;Parent=LotjaGi4g1v0409500.1
LjG1.1_chr4	PGSB	CDS	78549273	78549503	.	-	0	ID=LotjaGi4g1v0409500.1.CDS.1;Parent=LotjaGi4g1v0409500.1
LjG1.1_chr4	PGSB	exon	78549825	78550010	.	-	.	ID=LotjaGi4g1v0409500.1.exon.2;Parent=LotjaGi4g1v0409500.1
LjG1.1_chr4	PGSB	CDS	78549825	78550010	.	-	0	ID=LotjaGi4g1v0409500.1.CDS.2;Parent=LotjaGi4g1v0409500.1
LjG1.1_chr4	PGSB	exon	78550122	78550172	.	-	.	ID=LotjaGi4g1v0409500.1.exon.3;Parent=LotjaGi4g1v0409500.1
LjG1.1_chr4	PGSB	CDS	78550122	78550172	.	-	0	ID=LotjaGi4g1v0409500.1.CDS.3;Parent=LotjaGi4g1v0409500.1
LjG1.1_chr4	PGSB	exon	78550417	78551214	.	-	.	ID=LotjaGi4g1v0409500.1.exon.4;Parent=LotjaGi4g1v0409500.1
LjG1.1_chr4	PGSB	CDS	78550417	78551214	.	-	0	ID=LotjaGi4g1v0409500.1.CDS.4;Parent=LotjaGi4g1v0409500.1
LjG1.1_chr4	PGSB	exon	78551578	78551807	.	-	.	ID=LotjaGi4g1v0409500.1.exon.5;Parent=LotjaGi4g1v0409500.1
LjG1.1_chr4	PGSB	CDS	78551578	78551807	.	-	2	ID=LotjaGi4g1v0409500.1.CDS.5;Parent=LotjaGi4g1v0409500.1
LjG1.1_chr4	PGSB	exon	78551890	78552002	.	-	.	ID=LotjaGi4g1v0409500.1.exon.6;Parent=LotjaGi4g1v0409500.1
LjG1.1_chr4	PGSB	CDS	78551890	78552002	.	-	1	ID=LotjaGi4g1v0409500.1.CDS.6;Parent=LotjaGi4g1v0409500.1
LjG1.1_chr4	PGSB	exon	78552415	78552498	.	-	.	ID=LotjaGi4g1v0409500.1.exon.7;Parent=LotjaGi4g1v0409500.1
LjG1.1_chr4	PGSB	CDS	78552415	78552498	.	-	1	ID=LotjaGi4g1v0409500.1.CDS.7;Parent=LotjaGi4g1v0409500.1
LjG1.1_chr4	PGSB	exon	78552578	78552693	.	-	.	ID=LotjaGi4g1v0409500.1.exon.8;Parent=LotjaGi4g1v0409500.1
LjG1.1_chr4	PGSB	CDS	78552578	78552693	.	-	0	ID=LotjaGi4g1v0409500.1.CDS.8;Parent=LotjaGi4g1v0409500.1
LjG1.1_chr4	PGSB	exon	78552787	78552906	.	-	.	ID=LotjaGi4g1v0409500.1.exon.9;Parent=LotjaGi4g1v0409500.1
LjG1.1_chr4	PGSB	CDS	78552787	78552906	.	-	0	ID=LotjaGi4g1v0409500.1.CDS.9;Parent=LotjaGi4g1v0409500.1
LjG1.1_chr4	PGSB	exon	78552991	78553102	.	-	.	ID=LotjaGi4g1v0409500.1.exon.10;Parent=LotjaGi4g1v0409500.1
LjG1.1_chr4	PGSB	CDS	78552991	78553102	.	-	1	ID=LotjaGi4g1v0409500.1.CDS.10;Parent=LotjaGi4g1v0409500.1
LjG1.1_chr4	PGSB	exon	78553206	78553395	.	-	.	ID=LotjaGi4g1v0409500.1.exon.11;Parent=LotjaGi4g1v0409500.1
LjG1.1_chr4	PGSB	CDS	78553206	78553395	.	-	2	ID=LotjaGi4g1v0409500.1.CDS.11;Parent=LotjaGi4g1v0409500.1
LjG1.1_chr4	PGSB	exon	78553624	78553692	.	-	.	ID=LotjaGi4g1v0409500.1.exon.12;Parent=LotjaGi4g1v0409500.1
LjG1.1_chr4	PGSB	CDS	78553624	78553692	.	-	2	ID=LotjaGi4g1v0409500.1.CDS.12;Parent=LotjaGi4g1v0409500.1
LjG1.1_chr4	PGSB	exon	78553780	78553905	.	-	.	ID=LotjaGi4g1v0409500.1.exon.13;Parent=LotjaGi4g1v0409500.1
LjG1.1_chr4	PGSB	CDS	78553780	78553905	.	-	2	ID=LotjaGi4g1v0409500.1.CDS.13;Parent=LotjaGi4g1v0409500.1
LjG1.1_chr4	PGSB	exon	78553988	78554097	.	-	.	ID=LotjaGi4g1v0409500.1.exon.14;Parent=LotjaGi4g1v0409500.1
LjG1.1_chr4	PGSB	CDS	78553988	78554097	.	-	1	ID=LotjaGi4g1v0409500.1.CDS.14;Parent=LotjaGi4g1v0409500.1
LjG1.1_chr4	PGSB	exon	78554443	78554594	.	-	.	ID=LotjaGi4g1v0409500.1.exon.15;Parent=LotjaGi4g1v0409500.1
LjG1.1_chr4	PGSB	CDS	78554443	78554594	.	-	0	ID=LotjaGi4g1v0409500.1.CDS.15;Parent=LotjaGi4g1v0409500.1
LjG1.1_chr4	PGSB	exon	78554722	78554839	.	-	.	ID=LotjaGi4g1v0409500.1.exon.16;Parent=LotjaGi4g1v0409500.1
LjG1.1_chr4	PGSB	CDS	78554722	78554839	.	-	1	ID=LotjaGi4g1v0409500.1.CDS.16;Parent=LotjaGi4g1v0409500.1
LjG1.1_chr4	PGSB	exon	78554950	78555041	.	-	.	ID=LotjaGi4g1v0409500.1.exon.17;Parent=LotjaGi4g1v0409500.1
LjG1.1_chr4	PGSB	CDS	78554950	78555041	.	-	0	ID=LotjaGi4g1v0409500.1.CDS.17;Parent=LotjaGi4g1v0409500.1
LjG1.1_chr4	PGSB	exon	78555145	78555268	.	-	.	ID=LotjaGi4g1v0409500.1.exon.18;Parent=LotjaGi4g1v0409500.1
LjG1.1_chr4	PGSB	CDS	78555145	78555268	.	-	1	ID=LotjaGi4g1v0409500.1.CDS.18;Parent=LotjaGi4g1v0409500.1
LjG1.1_chr4	PGSB	exon	78555800	78555960	.	-	.	ID=LotjaGi4g1v0409500.1.exon.19;Parent=LotjaGi4g1v0409500.1
LjG1.1_chr4	PGSB	CDS	78555800	78555960	.	-	0	ID=LotjaGi4g1v0409500.1.CDS.19;Parent=LotjaGi4g1v0409500.1
LjG1.1_chr4	PGSB	exon	78556033	78556113	.	-	.	ID=LotjaGi4g1v0409500.1.exon.20;Parent=LotjaGi4g1v0409500.1
LjG1.1_chr4	PGSB	CDS	78556033	78556113	.	-	0	ID=LotjaGi4g1v0409500.1.CDS.20;Parent=LotjaGi4g1v0409500.1
LjG1.1_chr4	PGSB	exon	78556245	78556343	.	-	.	ID=LotjaGi4g1v0409500.1.exon.21;Parent=LotjaGi4g1v0409500.1
LjG1.1_chr4	PGSB	CDS	78556245	78556343	.	-	0	ID=LotjaGi4g1v0409500.1.CDS.21;Parent=LotjaGi4g1v0409500.1
LjG1.1_chr4	PGSB	exon	78556425	78556544	.	-	.	ID=LotjaGi4g1v0409500.1.exon.22;Parent=LotjaGi4g1v0409500.1
LjG1.1_chr4	PGSB	CDS	78556425	78556544	.	-	0	ID=LotjaGi4g1v0409500.1.CDS.22;Parent=LotjaGi4g1v0409500.1
LjG1.1_chr4	PGSB	exon	78556888	78556974	.	-	.	ID=LotjaGi4g1v0409500.1.exon.23;Parent=LotjaGi4g1v0409500.1
LjG1.1_chr4	PGSB	CDS	78556888	78556974	.	-	0	ID=LotjaGi4g1v0409500.1.CDS.23;Parent=LotjaGi4g1v0409500.1
LjG1.1_chr4	PGSB	exon	78557075	78557124	.	-	.	ID=LotjaGi4g1v0409500.1.exon.24;Parent=LotjaGi4g1v0409500.1
LjG1.1_chr4	PGSB	CDS	78557075	78557124	.	-	2	ID=LotjaGi4g1v0409500.1.CDS.24;Parent=LotjaGi4g1v0409500.1
LjG1.1_chr4	PGSB	exon	78557202	78557283	.	-	.	ID=LotjaGi4g1v0409500.1.exon.25;Parent=LotjaGi4g1v0409500.1
LjG1.1_chr4	PGSB	CDS	78557202	78557283	.	-	0	ID=LotjaGi4g1v0409500.1.CDS.25;Parent=LotjaGi4g1v0409500.1
LjG1.1_chr4	PGSB	exon	78557377	78557437	.	-	.	ID=LotjaGi4g1v0409500.1.exon.26;Parent=LotjaGi4g1v0409500.1
LjG1.1_chr4	PGSB	CDS	78557377	78557437	.	-	1	ID=LotjaGi4g1v0409500.1.CDS.26;Parent=LotjaGi4g1v0409500.1
LjG1.1_chr4	PGSB	exon	78557541	78557593	.	-	.	ID=LotjaGi4g1v0409500.1.exon.27;Parent=LotjaGi4g1v0409500.1
LjG1.1_chr4	PGSB	CDS	78557541	78557593	.	-	0	ID=LotjaGi4g1v0409500.1.CDS.27;Parent=LotjaGi4g1v0409500.1
LjG1.1_chr4	PGSB	exon	78558865	78559199	.	-	.	ID=LotjaGi4g1v0409500.1.exon.28;Parent=LotjaGi4g1v0409500.1
LjG1.1_chr4	PGSB	CDS	78558865	78559199	.	-	2	ID=LotjaGi4g1v0409500.1.CDS.28;Parent=LotjaGi4g1v0409500.1
LjG1.1_chr4	PGSB	exon	78559905	78560019	.	-	.	ID=LotjaGi4g1v0409500.1.exon.29;Parent=LotjaGi4g1v0409500.1
LjG1.1_chr4	PGSB	CDS	78559905	78560019	.	-	0	ID=LotjaGi4g1v0409500.1.CDS.29;Parent=LotjaGi4g1v0409500.1
LjG1.1_chr4	PGSB	exon	78560104	78560229	.	-	.	ID=LotjaGi4g1v0409500.1.exon.30;Parent=LotjaGi4g1v0409500.1
LjG1.1_chr4	PGSB	CDS	78560104	78560229	.	-	0	ID=LotjaGi4g1v0409500.1.CDS.30;Parent=LotjaGi4g1v0409500.1
LjG1.1_chr4	PGSB	exon	78560306	78560384	.	-	.	ID=LotjaGi4g1v0409500.1.exon.31;Parent=LotjaGi4g1v0409500.1
LjG1.1_chr4	PGSB	CDS	78560306	78560384	.	-	1	ID=LotjaGi4g1v0409500.1.CDS.31;Parent=LotjaGi4g1v0409500.1
LjG1.1_chr4	PGSB	exon	78560479	78560555	.	-	.	ID=LotjaGi4g1v0409500.1.exon.32;Parent=LotjaGi4g1v0409500.1
LjG1.1_chr4	PGSB	CDS	78560479	78560555	.	-	0	ID=LotjaGi4g1v0409500.1.CDS.32;Parent=LotjaGi4g1v0409500.1
LjG1.1_chr4	PGSB	exon	78560654	78560791	.	-	.	ID=LotjaGi4g1v0409500.1.exon.33;Parent=LotjaGi4g1v0409500.1
LjG1.1_chr4	PGSB	CDS	78560654	78560791	.	-	0	ID=LotjaGi4g1v0409500.1.CDS.33;Parent=LotjaGi4g1v0409500.1
LjG1.1_chr4	PGSB	exon	78560940	78561066	.	-	.	ID=LotjaGi4g1v0409500.1.exon.34;Parent=LotjaGi4g1v0409500.1
LjG1.1_chr4	PGSB	CDS	78560940	78561066	.	-	1	ID=LotjaGi4g1v0409500.1.CDS.34;Parent=LotjaGi4g1v0409500.1
LjG1.1_chr4	PGSB	exon	78561188	78561279	.	-	.	ID=LotjaGi4g1v0409500.1.exon.35;Parent=LotjaGi4g1v0409500.1
LjG1.1_chr4	PGSB	CDS	78561188	78561279	.	-	0	ID=LotjaGi4g1v0409500.1.CDS.35;Parent=LotjaGi4g1v0409500.1
LjG1.1_chr4	PGSB	exon	78561485	78561577	.	-	.	ID=LotjaGi4g1v0409500.1.exon.36;Parent=LotjaGi4g1v0409500.1
LjG1.1_chr4	PGSB	CDS	78561485	78561577	.	-	0	ID=LotjaGi4g1v0409500.1.CDS.36;Parent=LotjaGi4g1v0409500.1
LjG1.1_chr4	PGSB	exon	78561688	78561816	.	-	.	ID=LotjaGi4g1v0409500.1.exon.37;Parent=LotjaGi4g1v0409500.1
LjG1.1_chr4	PGSB	CDS	78561688	78561816	.	-	0	ID=LotjaGi4g1v0409500.1.CDS.37;Parent=LotjaGi4g1v0409500.1
LjG1.1_chr4	PGSB	exon	78561908	78562018	.	-	.	ID=LotjaGi4g1v0409500.1.exon.38;Parent=LotjaGi4g1v0409500.1
LjG1.1_chr4	PGSB	CDS	78561908	78562018	.	-	0	ID=LotjaGi4g1v0409500.1.CDS.38;Parent=LotjaGi4g1v0409500.1
LjG1.1_chr4	PGSB	exon	78562115	78562211	.	-	.	ID=LotjaGi4g1v0409500.1.exon.39;Parent=LotjaGi4g1v0409500.1
LjG1.1_chr4	PGSB	CDS	78562115	78562211	.	-	1	ID=LotjaGi4g1v0409500.1.CDS.39;Parent=LotjaGi4g1v0409500.1
LjG1.1_chr4	PGSB	exon	78562353	78562474	.	-	.	ID=LotjaGi4g1v0409500.1.exon.40;Parent=LotjaGi4g1v0409500.1
LjG1.1_chr4	PGSB	CDS	78562353	78562474	.	-	0	ID=LotjaGi4g1v0409500.1.CDS.40;Parent=LotjaGi4g1v0409500.1
LjG1.1_chr4	PGSB	exon	78563498	78563598	.	-	.	ID=LotjaGi4g1v0409500.1.exon.41;Parent=LotjaGi4g1v0409500.1
LjG1.1_chr4	PGSB	CDS	78563498	78563598	.	-	2	ID=LotjaGi4g1v0409500.1.CDS.41;Parent=LotjaGi4g1v0409500.1
LjG1.1_chr4	PGSB	CDS	78563694	78563868	.	-	0	ID=LotjaGi4g1v0409500.1.CDS.42;Parent=LotjaGi4g1v0409500.1
LjG1.1_chr4	PGSB	exon	78563694	78563907	.	-	.	ID=LotjaGi4g1v0409500.1.exon.42;Parent=LotjaGi4g1v0409500.1
LjG1.1_chr4	PGSB	five_prime_UTR	78563869	78563907	.	-	.	ID=LotjaGi4g1v0409500.1.five_prime_UTR.2;Parent=LotjaGi4g1v0409500.1
LjG1.1_chr4	PGSB	exon	78564144	78564442	.	-	.	ID=LotjaGi4g1v0409500.1.exon.43;Parent=LotjaGi4g1v0409500.1
LjG1.1_chr4	PGSB	five_prime_UTR	78564144	78564442	.	-	.	ID=LotjaGi4g1v0409500.1.five_prime_UTR.3;Parent=LotjaGi4g1v0409500.1
LjG1.1_chr4	PGSB	mRNA	78549273	78552666	.	-	.	ID=LotjaGi4g1v0409500.2;Parent=LotjaGi4g1v0409500
LjG1.1_chr4	PGSB	exon	78549273	78549503	.	-	.	ID=LotjaGi4g1v0409500.2.exon.1;Parent=LotjaGi4g1v0409500.2
LjG1.1_chr4	PGSB	CDS	78549273	78549503	.	-	0	ID=LotjaGi4g1v0409500.2.CDS.1;Parent=LotjaGi4g1v0409500.2
LjG1.1_chr4	PGSB	exon	78549825	78550010	.	-	.	ID=LotjaGi4g1v0409500.2.exon.2;Parent=LotjaGi4g1v0409500.2
LjG1.1_chr4	PGSB	CDS	78549825	78550010	.	-	0	ID=LotjaGi4g1v0409500.2.CDS.2;Parent=LotjaGi4g1v0409500.2
LjG1.1_chr4	PGSB	exon	78550122	78550172	.	-	.	ID=LotjaGi4g1v0409500.2.exon.3;Parent=LotjaGi4g1v0409500.2
LjG1.1_chr4	PGSB	CDS	78550122	78550172	.	-	0	ID=LotjaGi4g1v0409500.2.CDS.3;Parent=LotjaGi4g1v0409500.2
LjG1.1_chr4	PGSB	exon	78550417	78551214	.	-	.	ID=LotjaGi4g1v0409500.2.exon.4;Parent=LotjaGi4g1v0409500.2
LjG1.1_chr4	PGSB	CDS	78550417	78551214	.	-	0	ID=LotjaGi4g1v0409500.2.CDS.4;Parent=LotjaGi4g1v0409500.2
LjG1.1_chr4	PGSB	exon	78551578	78551807	.	-	.	ID=LotjaGi4g1v0409500.2.exon.5;Parent=LotjaGi4g1v0409500.2
LjG1.1_chr4	PGSB	CDS	78551578	78551807	.	-	2	ID=LotjaGi4g1v0409500.2.CDS.5;Parent=LotjaGi4g1v0409500.2
LjG1.1_chr4	PGSB	exon	78551890	78552002	.	-	.	ID=LotjaGi4g1v0409500.2.exon.6;Parent=LotjaGi4g1v0409500.2
LjG1.1_chr4	PGSB	CDS	78551890	78552002	.	-	1	ID=LotjaGi4g1v0409500.2.CDS.6;Parent=LotjaGi4g1v0409500.2
LjG1.1_chr4	PGSB	exon	78552415	78552498	.	-	.	ID=LotjaGi4g1v0409500.2.exon.7;Parent=LotjaGi4g1v0409500.2
LjG1.1_chr4	PGSB	CDS	78552415	78552498	.	-	1	ID=LotjaGi4g1v0409500.2.CDS.7;Parent=LotjaGi4g1v0409500.2
LjG1.1_chr4	PGSB	exon	78552578	78552666	.	-	.	ID=LotjaGi4g1v0409500.2.exon.8;Parent=LotjaGi4g1v0409500.2
LjG1.1_chr4	PGSB	CDS	78552578	78552666	.	-	0	ID=LotjaGi4g1v0409500.2.CDS.8;Parent=LotjaGi4g1v0409500.2
LjG1.1_chr4	PGSB	mRNA	78549273	78554841	.	-	.	ID=LotjaGi4g1v0409500.3;Parent=LotjaGi4g1v0409500
LjG1.1_chr4	PGSB	exon	78549273	78549503	.	-	.	ID=LotjaGi4g1v0409500.3.exon.1;Parent=LotjaGi4g1v0409500.3
LjG1.1_chr4	PGSB	CDS	78549273	78549503	.	-	0	ID=LotjaGi4g1v0409500.3.CDS.1;Parent=LotjaGi4g1v0409500.3
LjG1.1_chr4	PGSB	exon	78549825	78550010	.	-	.	ID=LotjaGi4g1v0409500.3.exon.2;Parent=LotjaGi4g1v0409500.3
LjG1.1_chr4	PGSB	CDS	78549825	78550010	.	-	0	ID=LotjaGi4g1v0409500.3.CDS.2;Parent=LotjaGi4g1v0409500.3
LjG1.1_chr4	PGSB	exon	78550122	78550172	.	-	.	ID=LotjaGi4g1v0409500.3.exon.3;Parent=LotjaGi4g1v0409500.3
LjG1.1_chr4	PGSB	CDS	78550122	78550172	.	-	0	ID=LotjaGi4g1v0409500.3.CDS.3;Parent=LotjaGi4g1v0409500.3
LjG1.1_chr4	PGSB	exon	78550417	78551214	.	-	.	ID=LotjaGi4g1v0409500.3.exon.4;Parent=LotjaGi4g1v0409500.3
LjG1.1_chr4	PGSB	CDS	78550417	78551214	.	-	0	ID=LotjaGi4g1v0409500.3.CDS.4;Parent=LotjaGi4g1v0409500.3
LjG1.1_chr4	PGSB	exon	78551578	78551807	.	-	.	ID=LotjaGi4g1v0409500.3.exon.5;Parent=LotjaGi4g1v0409500.3
LjG1.1_chr4	PGSB	CDS	78551578	78551807	.	-	2	ID=LotjaGi4g1v0409500.3.CDS.5;Parent=LotjaGi4g1v0409500.3
LjG1.1_chr4	PGSB	exon	78551890	78552002	.	-	.	ID=LotjaGi4g1v0409500.3.exon.6;Parent=LotjaGi4g1v0409500.3
LjG1.1_chr4	PGSB	CDS	78551890	78552002	.	-	1	ID=LotjaGi4g1v0409500.3.CDS.6;Parent=LotjaGi4g1v0409500.3
LjG1.1_chr4	PGSB	exon	78552415	78552498	.	-	.	ID=LotjaGi4g1v0409500.3.exon.7;Parent=LotjaGi4g1v0409500.3
LjG1.1_chr4	PGSB	CDS	78552415	78552498	.	-	1	ID=LotjaGi4g1v0409500.3.CDS.7;Parent=LotjaGi4g1v0409500.3
LjG1.1_chr4	PGSB	exon	78552578	78552693	.	-	.	ID=LotjaGi4g1v0409500.3.exon.8;Parent=LotjaGi4g1v0409500.3
LjG1.1_chr4	PGSB	CDS	78552578	78552693	.	-	0	ID=LotjaGi4g1v0409500.3.CDS.8;Parent=LotjaGi4g1v0409500.3
LjG1.1_chr4	PGSB	exon	78552787	78552906	.	-	.	ID=LotjaGi4g1v0409500.3.exon.9;Parent=LotjaGi4g1v0409500.3
LjG1.1_chr4	PGSB	CDS	78552787	78552906	.	-	0	ID=LotjaGi4g1v0409500.3.CDS.9;Parent=LotjaGi4g1v0409500.3
LjG1.1_chr4	PGSB	exon	78552991	78553102	.	-	.	ID=LotjaGi4g1v0409500.3.exon.10;Parent=LotjaGi4g1v0409500.3
LjG1.1_chr4	PGSB	CDS	78552991	78553102	.	-	1	ID=LotjaGi4g1v0409500.3.CDS.10;Parent=LotjaGi4g1v0409500.3
LjG1.1_chr4	PGSB	exon	78553206	78553393	.	-	.	ID=LotjaGi4g1v0409500.3.exon.11;Parent=LotjaGi4g1v0409500.3
LjG1.1_chr4	PGSB	CDS	78553206	78553393	.	-	0	ID=LotjaGi4g1v0409500.3.CDS.11;Parent=LotjaGi4g1v0409500.3
LjG1.1_chr4	PGSB	CDS	78553624	78553632	.	-	0	ID=LotjaGi4g1v0409500.3.CDS.12;Parent=LotjaGi4g1v0409500.3
LjG1.1_chr4	PGSB	exon	78553624	78553696	.	-	.	ID=LotjaGi4g1v0409500.3.exon.12;Parent=LotjaGi4g1v0409500.3
LjG1.1_chr4	PGSB	exon	78553780	78553905	.	-	.	ID=LotjaGi4g1v0409500.3.exon.13;Parent=LotjaGi4g1v0409500.3
LjG1.1_chr4	PGSB	exon	78553988	78554097	.	-	.	ID=LotjaGi4g1v0409500.3.exon.14;Parent=LotjaGi4g1v0409500.3
LjG1.1_chr4	PGSB	exon	78554443	78554594	.	-	.	ID=LotjaGi4g1v0409500.3.exon.15;Parent=LotjaGi4g1v0409500.3
LjG1.1_chr4	PGSB	exon	78554722	78554841	.	-	.	ID=LotjaGi4g1v0409500.3.exon.16;Parent=LotjaGi4g1v0409500.3
LjG1.1_chr4	PGSB	mRNA	78549273	78563883	.	-	.	ID=LotjaGi4g1v0409500.4;Parent=LotjaGi4g1v0409500
LjG1.1_chr4	PGSB	exon	78549273	78549503	.	-	.	ID=LotjaGi4g1v0409500.4.exon.1;Parent=LotjaGi4g1v0409500.4
LjG1.1_chr4	PGSB	CDS	78549273	78549503	.	-	0	ID=LotjaGi4g1v0409500.4.CDS.1;Parent=LotjaGi4g1v0409500.4
LjG1.1_chr4	PGSB	exon	78549825	78550010	.	-	.	ID=LotjaGi4g1v0409500.4.exon.2;Parent=LotjaGi4g1v0409500.4
LjG1.1_chr4	PGSB	CDS	78549825	78550010	.	-	0	ID=LotjaGi4g1v0409500.4.CDS.2;Parent=LotjaGi4g1v0409500.4
LjG1.1_chr4	PGSB	exon	78550122	78550172	.	-	.	ID=LotjaGi4g1v0409500.4.exon.3;Parent=LotjaGi4g1v0409500.4
LjG1.1_chr4	PGSB	CDS	78550122	78550172	.	-	0	ID=LotjaGi4g1v0409500.4.CDS.3;Parent=LotjaGi4g1v0409500.4
LjG1.1_chr4	PGSB	exon	78550417	78551214	.	-	.	ID=LotjaGi4g1v0409500.4.exon.4;Parent=LotjaGi4g1v0409500.4
LjG1.1_chr4	PGSB	CDS	78550417	78551214	.	-	0	ID=LotjaGi4g1v0409500.4.CDS.4;Parent=LotjaGi4g1v0409500.4
LjG1.1_chr4	PGSB	exon	78551578	78551807	.	-	.	ID=LotjaGi4g1v0409500.4.exon.5;Parent=LotjaGi4g1v0409500.4
LjG1.1_chr4	PGSB	CDS	78551578	78551807	.	-	2	ID=LotjaGi4g1v0409500.4.CDS.5;Parent=LotjaGi4g1v0409500.4
LjG1.1_chr4	PGSB	exon	78551890	78552002	.	-	.	ID=LotjaGi4g1v0409500.4.exon.6;Parent=LotjaGi4g1v0409500.4
LjG1.1_chr4	PGSB	CDS	78551890	78552002	.	-	1	ID=LotjaGi4g1v0409500.4.CDS.6;Parent=LotjaGi4g1v0409500.4
LjG1.1_chr4	PGSB	exon	78552415	78552498	.	-	.	ID=LotjaGi4g1v0409500.4.exon.7;Parent=LotjaGi4g1v0409500.4
LjG1.1_chr4	PGSB	CDS	78552415	78552498	.	-	1	ID=LotjaGi4g1v0409500.4.CDS.7;Parent=LotjaGi4g1v0409500.4
LjG1.1_chr4	PGSB	exon	78552578	78552693	.	-	.	ID=LotjaGi4g1v0409500.4.exon.8;Parent=LotjaGi4g1v0409500.4
LjG1.1_chr4	PGSB	CDS	78552578	78552693	.	-	0	ID=LotjaGi4g1v0409500.4.CDS.8;Parent=LotjaGi4g1v0409500.4
LjG1.1_chr4	PGSB	exon	78552787	78552906	.	-	.	ID=LotjaGi4g1v0409500.4.exon.9;Parent=LotjaGi4g1v0409500.4
LjG1.1_chr4	PGSB	CDS	78552787	78552906	.	-	0	ID=LotjaGi4g1v0409500.4.CDS.9;Parent=LotjaGi4g1v0409500.4
LjG1.1_chr4	PGSB	exon	78552991	78553102	.	-	.	ID=LotjaGi4g1v0409500.4.exon.10;Parent=LotjaGi4g1v0409500.4
LjG1.1_chr4	PGSB	CDS	78552991	78553102	.	-	1	ID=LotjaGi4g1v0409500.4.CDS.10;Parent=LotjaGi4g1v0409500.4
LjG1.1_chr4	PGSB	exon	78553206	78553393	.	-	.	ID=LotjaGi4g1v0409500.4.exon.11;Parent=LotjaGi4g1v0409500.4
LjG1.1_chr4	PGSB	CDS	78553206	78553393	.	-	0	ID=LotjaGi4g1v0409500.4.CDS.11;Parent=LotjaGi4g1v0409500.4
LjG1.1_chr4	PGSB	CDS	78553624	78553632	.	-	0	ID=LotjaGi4g1v0409500.4.CDS.12;Parent=LotjaGi4g1v0409500.4
LjG1.1_chr4	PGSB	exon	78553624	78553696	.	-	.	ID=LotjaGi4g1v0409500.4.exon.12;Parent=LotjaGi4g1v0409500.4
LjG1.1_chr4	PGSB	five_prime_UTR	78553633	78553696	.	-	.	ID=LotjaGi4g1v0409500.4.five_prime_UTR.1;Parent=LotjaGi4g1v0409500.4
LjG1.1_chr4	PGSB	exon	78553780	78553905	.	-	.	ID=LotjaGi4g1v0409500.4.exon.13;Parent=LotjaGi4g1v0409500.4
LjG1.1_chr4	PGSB	five_prime_UTR	78553780	78553905	.	-	.	ID=LotjaGi4g1v0409500.4.five_prime_UTR.2;Parent=LotjaGi4g1v0409500.4
LjG1.1_chr4	PGSB	exon	78553988	78554097	.	-	.	ID=LotjaGi4g1v0409500.4.exon.14;Parent=LotjaGi4g1v0409500.4
LjG1.1_chr4	PGSB	five_prime_UTR	78553988	78554097	.	-	.	ID=LotjaGi4g1v0409500.4.five_prime_UTR.3;Parent=LotjaGi4g1v0409500.4
LjG1.1_chr4	PGSB	exon	78554443	78554594	.	-	.	ID=LotjaGi4g1v0409500.4.exon.15;Parent=LotjaGi4g1v0409500.4
LjG1.1_chr4	PGSB	five_prime_UTR	78554443	78554594	.	-	.	ID=LotjaGi4g1v0409500.4.five_prime_UTR.4;Parent=LotjaGi4g1v0409500.4
LjG1.1_chr4	PGSB	exon	78554722	78554839	.	-	.	ID=LotjaGi4g1v0409500.4.exon.16;Parent=LotjaGi4g1v0409500.4
LjG1.1_chr4	PGSB	five_prime_UTR	78554722	78554839	.	-	.	ID=LotjaGi4g1v0409500.4.five_prime_UTR.5;Parent=LotjaGi4g1v0409500.4
LjG1.1_chr4	PGSB	exon	78554950	78555041	.	-	.	ID=LotjaGi4g1v0409500.4.exon.17;Parent=LotjaGi4g1v0409500.4
LjG1.1_chr4	PGSB	five_prime_UTR	78554950	78555041	.	-	.	ID=LotjaGi4g1v0409500.4.five_prime_UTR.6;Parent=LotjaGi4g1v0409500.4
LjG1.1_chr4	PGSB	exon	78555145	78555268	.	-	.	ID=LotjaGi4g1v0409500.4.exon.18;Parent=LotjaGi4g1v0409500.4
LjG1.1_chr4	PGSB	five_prime_UTR	78555145	78555268	.	-	.	ID=LotjaGi4g1v0409500.4.five_prime_UTR.7;Parent=LotjaGi4g1v0409500.4
LjG1.1_chr4	PGSB	exon	78555800	78555960	.	-	.	ID=LotjaGi4g1v0409500.4.exon.19;Parent=LotjaGi4g1v0409500.4
LjG1.1_chr4	PGSB	five_prime_UTR	78555800	78555960	.	-	.	ID=LotjaGi4g1v0409500.4.five_prime_UTR.8;Parent=LotjaGi4g1v0409500.4
LjG1.1_chr4	PGSB	exon	78556055	78556343	.	-	.	ID=LotjaGi4g1v0409500.4.exon.20;Parent=LotjaGi4g1v0409500.4
LjG1.1_chr4	PGSB	five_prime_UTR	78556055	78556343	.	-	.	ID=LotjaGi4g1v0409500.4.five_prime_UTR.9;Parent=LotjaGi4g1v0409500.4
LjG1.1_chr4	PGSB	exon	78556425	78556544	.	-	.	ID=LotjaGi4g1v0409500.4.exon.21;Parent=LotjaGi4g1v0409500.4
LjG1.1_chr4	PGSB	five_prime_UTR	78556425	78556544	.	-	.	ID=LotjaGi4g1v0409500.4.five_prime_UTR.10;Parent=LotjaGi4g1v0409500.4
LjG1.1_chr4	PGSB	exon	78556888	78556974	.	-	.	ID=LotjaGi4g1v0409500.4.exon.22;Parent=LotjaGi4g1v0409500.4
LjG1.1_chr4	PGSB	five_prime_UTR	78556888	78556974	.	-	.	ID=LotjaGi4g1v0409500.4.five_prime_UTR.11;Parent=LotjaGi4g1v0409500.4
LjG1.1_chr4	PGSB	exon	78557075	78557124	.	-	.	ID=LotjaGi4g1v0409500.4.exon.23;Parent=LotjaGi4g1v0409500.4
LjG1.1_chr4	PGSB	five_prime_UTR	78557075	78557124	.	-	.	ID=LotjaGi4g1v0409500.4.five_prime_UTR.12;Parent=LotjaGi4g1v0409500.4
LjG1.1_chr4	PGSB	exon	78557202	78557283	.	-	.	ID=LotjaGi4g1v0409500.4.exon.24;Parent=LotjaGi4g1v0409500.4
LjG1.1_chr4	PGSB	five_prime_UTR	78557202	78557283	.	-	.	ID=LotjaGi4g1v0409500.4.five_prime_UTR.13;Parent=LotjaGi4g1v0409500.4
LjG1.1_chr4	PGSB	exon	78557541	78557593	.	-	.	ID=LotjaGi4g1v0409500.4.exon.25;Parent=LotjaGi4g1v0409500.4
LjG1.1_chr4	PGSB	five_prime_UTR	78557541	78557593	.	-	.	ID=LotjaGi4g1v0409500.4.five_prime_UTR.14;Parent=LotjaGi4g1v0409500.4
LjG1.1_chr4	PGSB	exon	78558865	78559199	.	-	.	ID=LotjaGi4g1v0409500.4.exon.26;Parent=LotjaGi4g1v0409500.4
LjG1.1_chr4	PGSB	five_prime_UTR	78558865	78559199	.	-	.	ID=LotjaGi4g1v0409500.4.five_prime_UTR.15;Parent=LotjaGi4g1v0409500.4
LjG1.1_chr4	PGSB	exon	78559905	78560019	.	-	.	ID=LotjaGi4g1v0409500.4.exon.27;Parent=LotjaGi4g1v0409500.4
LjG1.1_chr4	PGSB	five_prime_UTR	78559905	78560019	.	-	.	ID=LotjaGi4g1v0409500.4.five_prime_UTR.16;Parent=LotjaGi4g1v0409500.4
LjG1.1_chr4	PGSB	exon	78560104	78560229	.	-	.	ID=LotjaGi4g1v0409500.4.exon.28;Parent=LotjaGi4g1v0409500.4
LjG1.1_chr4	PGSB	five_prime_UTR	78560104	78560229	.	-	.	ID=LotjaGi4g1v0409500.4.five_prime_UTR.17;Parent=LotjaGi4g1v0409500.4
LjG1.1_chr4	PGSB	exon	78560306	78560384	.	-	.	ID=LotjaGi4g1v0409500.4.exon.29;Parent=LotjaGi4g1v0409500.4
LjG1.1_chr4	PGSB	five_prime_UTR	78560306	78560384	.	-	.	ID=LotjaGi4g1v0409500.4.five_prime_UTR.18;Parent=LotjaGi4g1v0409500.4
LjG1.1_chr4	PGSB	exon	78560479	78560555	.	-	.	ID=LotjaGi4g1v0409500.4.exon.30;Parent=LotjaGi4g1v0409500.4
LjG1.1_chr4	PGSB	five_prime_UTR	78560479	78560555	.	-	.	ID=LotjaGi4g1v0409500.4.five_prime_UTR.19;Parent=LotjaGi4g1v0409500.4
LjG1.1_chr4	PGSB	exon	78560654	78560791	.	-	.	ID=LotjaGi4g1v0409500.4.exon.31;Parent=LotjaGi4g1v0409500.4
LjG1.1_chr4	PGSB	five_prime_UTR	78560654	78560791	.	-	.	ID=LotjaGi4g1v0409500.4.five_prime_UTR.20;Parent=LotjaGi4g1v0409500.4
LjG1.1_chr4	PGSB	exon	78560940	78561066	.	-	.	ID=LotjaGi4g1v0409500.4.exon.32;Parent=LotjaGi4g1v0409500.4
LjG1.1_chr4	PGSB	five_prime_UTR	78560940	78561066	.	-	.	ID=LotjaGi4g1v0409500.4.five_prime_UTR.21;Parent=LotjaGi4g1v0409500.4
LjG1.1_chr4	PGSB	exon	78561188	78561279	.	-	.	ID=LotjaGi4g1v0409500.4.exon.33;Parent=LotjaGi4g1v0409500.4
LjG1.1_chr4	PGSB	five_prime_UTR	78561188	78561279	.	-	.	ID=LotjaGi4g1v0409500.4.five_prime_UTR.22;Parent=LotjaGi4g1v0409500.4
LjG1.1_chr4	PGSB	exon	78561533	78561577	.	-	.	ID=LotjaGi4g1v0409500.4.exon.34;Parent=LotjaGi4g1v0409500.4
LjG1.1_chr4	PGSB	five_prime_UTR	78561533	78561577	.	-	.	ID=LotjaGi4g1v0409500.4.five_prime_UTR.23;Parent=LotjaGi4g1v0409500.4
LjG1.1_chr4	PGSB	exon	78561894	78561999	.	-	.	ID=LotjaGi4g1v0409500.4.exon.35;Parent=LotjaGi4g1v0409500.4
LjG1.1_chr4	PGSB	five_prime_UTR	78561894	78561999	.	-	.	ID=LotjaGi4g1v0409500.4.five_prime_UTR.24;Parent=LotjaGi4g1v0409500.4
LjG1.1_chr4	PGSB	exon	78562115	78562211	.	-	.	ID=LotjaGi4g1v0409500.4.exon.36;Parent=LotjaGi4g1v0409500.4
LjG1.1_chr4	PGSB	five_prime_UTR	78562115	78562211	.	-	.	ID=LotjaGi4g1v0409500.4.five_prime_UTR.25;Parent=LotjaGi4g1v0409500.4
LjG1.1_chr4	PGSB	exon	78562353	78562474	.	-	.	ID=LotjaGi4g1v0409500.4.exon.37;Parent=LotjaGi4g1v0409500.4
LjG1.1_chr4	PGSB	five_prime_UTR	78562353	78562474	.	-	.	ID=LotjaGi4g1v0409500.4.five_prime_UTR.26;Parent=LotjaGi4g1v0409500.4
LjG1.1_chr4	PGSB	exon	78563498	78563598	.	-	.	ID=LotjaGi4g1v0409500.4.exon.38;Parent=LotjaGi4g1v0409500.4
LjG1.1_chr4	PGSB	five_prime_UTR	78563498	78563598	.	-	.	ID=LotjaGi4g1v0409500.4.five_prime_UTR.27;Parent=LotjaGi4g1v0409500.4
LjG1.1_chr4	PGSB	exon	78563694	78563883	.	-	.	ID=LotjaGi4g1v0409500.4.exon.39;Parent=LotjaGi4g1v0409500.4
LjG1.1_chr4	PGSB	five_prime_UTR	78563694	78563883	.	-	.	ID=LotjaGi4g1v0409500.4.five_prime_UTR.28;Parent=LotjaGi4g1v0409500.4
LjG1.1_chr4	PGSB	mRNA	78549273	78563883	.	-	.	ID=LotjaGi4g1v0409500.5;Parent=LotjaGi4g1v0409500
LjG1.1_chr4	PGSB	exon	78549273	78549503	.	-	.	ID=LotjaGi4g1v0409500.5.exon.1;Parent=LotjaGi4g1v0409500.5
LjG1.1_chr4	PGSB	three_prime_UTR	78549273	78549503	.	-	.	ID=LotjaGi4g1v0409500.5.three_prime_UTR.1;Parent=LotjaGi4g1v0409500.5
LjG1.1_chr4	PGSB	exon	78549825	78550010	.	-	.	ID=LotjaGi4g1v0409500.5.exon.2;Parent=LotjaGi4g1v0409500.5
LjG1.1_chr4	PGSB	three_prime_UTR	78549825	78550010	.	-	.	ID=LotjaGi4g1v0409500.5.three_prime_UTR.2;Parent=LotjaGi4g1v0409500.5
LjG1.1_chr4	PGSB	exon	78550122	78550172	.	-	.	ID=LotjaGi4g1v0409500.5.exon.3;Parent=LotjaGi4g1v0409500.5
LjG1.1_chr4	PGSB	three_prime_UTR	78550122	78550172	.	-	.	ID=LotjaGi4g1v0409500.5.three_prime_UTR.3;Parent=LotjaGi4g1v0409500.5
LjG1.1_chr4	PGSB	exon	78550417	78551214	.	-	.	ID=LotjaGi4g1v0409500.5.exon.4;Parent=LotjaGi4g1v0409500.5
LjG1.1_chr4	PGSB	three_prime_UTR	78550417	78551214	.	-	.	ID=LotjaGi4g1v0409500.5.three_prime_UTR.4;Parent=LotjaGi4g1v0409500.5
LjG1.1_chr4	PGSB	exon	78551578	78551807	.	-	.	ID=LotjaGi4g1v0409500.5.exon.5;Parent=LotjaGi4g1v0409500.5
LjG1.1_chr4	PGSB	three_prime_UTR	78551578	78551807	.	-	.	ID=LotjaGi4g1v0409500.5.three_prime_UTR.5;Parent=LotjaGi4g1v0409500.5
LjG1.1_chr4	PGSB	exon	78551890	78552002	.	-	.	ID=LotjaGi4g1v0409500.5.exon.6;Parent=LotjaGi4g1v0409500.5
LjG1.1_chr4	PGSB	three_prime_UTR	78551890	78552002	.	-	.	ID=LotjaGi4g1v0409500.5.three_prime_UTR.6;Parent=LotjaGi4g1v0409500.5
LjG1.1_chr4	PGSB	exon	78552415	78552498	.	-	.	ID=LotjaGi4g1v0409500.5.exon.7;Parent=LotjaGi4g1v0409500.5
LjG1.1_chr4	PGSB	three_prime_UTR	78552415	78552498	.	-	.	ID=LotjaGi4g1v0409500.5.three_prime_UTR.7;Parent=LotjaGi4g1v0409500.5
LjG1.1_chr4	PGSB	exon	78552578	78552693	.	-	.	ID=LotjaGi4g1v0409500.5.exon.8;Parent=LotjaGi4g1v0409500.5
LjG1.1_chr4	PGSB	three_prime_UTR	78552578	78552693	.	-	.	ID=LotjaGi4g1v0409500.5.three_prime_UTR.8;Parent=LotjaGi4g1v0409500.5
LjG1.1_chr4	PGSB	exon	78552787	78552906	.	-	.	ID=LotjaGi4g1v0409500.5.exon.9;Parent=LotjaGi4g1v0409500.5
LjG1.1_chr4	PGSB	three_prime_UTR	78552787	78552906	.	-	.	ID=LotjaGi4g1v0409500.5.three_prime_UTR.9;Parent=LotjaGi4g1v0409500.5
LjG1.1_chr4	PGSB	exon	78552991	78553102	.	-	.	ID=LotjaGi4g1v0409500.5.exon.10;Parent=LotjaGi4g1v0409500.5
LjG1.1_chr4	PGSB	three_prime_UTR	78552991	78553102	.	-	.	ID=LotjaGi4g1v0409500.5.three_prime_UTR.10;Parent=LotjaGi4g1v0409500.5
LjG1.1_chr4	PGSB	exon	78553206	78553393	.	-	.	ID=LotjaGi4g1v0409500.5.exon.11;Parent=LotjaGi4g1v0409500.5
LjG1.1_chr4	PGSB	three_prime_UTR	78553206	78553393	.	-	.	ID=LotjaGi4g1v0409500.5.three_prime_UTR.11;Parent=LotjaGi4g1v0409500.5
LjG1.1_chr4	PGSB	three_prime_UTR	78553624	78553688	.	-	.	ID=LotjaGi4g1v0409500.5.three_prime_UTR.12;Parent=LotjaGi4g1v0409500.5
LjG1.1_chr4	PGSB	exon	78553624	78553696	.	-	.	ID=LotjaGi4g1v0409500.5.exon.12;Parent=LotjaGi4g1v0409500.5
LjG1.1_chr4	PGSB	CDS	78553689	78553696	.	-	2	ID=LotjaGi4g1v0409500.5.CDS.1;Parent=LotjaGi4g1v0409500.5
LjG1.1_chr4	PGSB	exon	78553780	78553905	.	-	.	ID=LotjaGi4g1v0409500.5.exon.13;Parent=LotjaGi4g1v0409500.5
LjG1.1_chr4	PGSB	CDS	78553780	78553905	.	-	2	ID=LotjaGi4g1v0409500.5.CDS.2;Parent=LotjaGi4g1v0409500.5
LjG1.1_chr4	PGSB	exon	78553988	78554097	.	-	.	ID=LotjaGi4g1v0409500.5.exon.14;Parent=LotjaGi4g1v0409500.5
LjG1.1_chr4	PGSB	CDS	78553988	78554097	.	-	1	ID=LotjaGi4g1v0409500.5.CDS.3;Parent=LotjaGi4g1v0409500.5
LjG1.1_chr4	PGSB	exon	78554443	78554594	.	-	.	ID=LotjaGi4g1v0409500.5.exon.15;Parent=LotjaGi4g1v0409500.5
LjG1.1_chr4	PGSB	CDS	78554443	78554594	.	-	0	ID=LotjaGi4g1v0409500.5.CDS.4;Parent=LotjaGi4g1v0409500.5
LjG1.1_chr4	PGSB	exon	78554722	78554839	.	-	.	ID=LotjaGi4g1v0409500.5.exon.16;Parent=LotjaGi4g1v0409500.5
LjG1.1_chr4	PGSB	CDS	78554722	78554839	.	-	1	ID=LotjaGi4g1v0409500.5.CDS.5;Parent=LotjaGi4g1v0409500.5
LjG1.1_chr4	PGSB	exon	78554950	78555041	.	-	.	ID=LotjaGi4g1v0409500.5.exon.17;Parent=LotjaGi4g1v0409500.5
LjG1.1_chr4	PGSB	CDS	78554950	78555041	.	-	0	ID=LotjaGi4g1v0409500.5.CDS.6;Parent=LotjaGi4g1v0409500.5
LjG1.1_chr4	PGSB	exon	78555145	78555268	.	-	.	ID=LotjaGi4g1v0409500.5.exon.18;Parent=LotjaGi4g1v0409500.5
LjG1.1_chr4	PGSB	CDS	78555145	78555268	.	-	1	ID=LotjaGi4g1v0409500.5.CDS.7;Parent=LotjaGi4g1v0409500.5
LjG1.1_chr4	PGSB	exon	78555800	78555960	.	-	.	ID=LotjaGi4g1v0409500.5.exon.19;Parent=LotjaGi4g1v0409500.5
LjG1.1_chr4	PGSB	CDS	78555800	78555960	.	-	0	ID=LotjaGi4g1v0409500.5.CDS.8;Parent=LotjaGi4g1v0409500.5
LjG1.1_chr4	PGSB	exon	78556033	78556059	.	-	.	ID=LotjaGi4g1v0409500.5.exon.20;Parent=LotjaGi4g1v0409500.5
LjG1.1_chr4	PGSB	CDS	78556033	78556059	.	-	0	ID=LotjaGi4g1v0409500.5.CDS.9;Parent=LotjaGi4g1v0409500.5
LjG1.1_chr4	PGSB	exon	78556236	78556343	.	-	.	ID=LotjaGi4g1v0409500.5.exon.21;Parent=LotjaGi4g1v0409500.5
LjG1.1_chr4	PGSB	CDS	78556236	78556343	.	-	0	ID=LotjaGi4g1v0409500.5.CDS.10;Parent=LotjaGi4g1v0409500.5
LjG1.1_chr4	PGSB	exon	78556425	78556544	.	-	.	ID=LotjaGi4g1v0409500.5.exon.22;Parent=LotjaGi4g1v0409500.5
LjG1.1_chr4	PGSB	CDS	78556425	78556544	.	-	0	ID=LotjaGi4g1v0409500.5.CDS.11;Parent=LotjaGi4g1v0409500.5
LjG1.1_chr4	PGSB	exon	78556888	78556974	.	-	.	ID=LotjaGi4g1v0409500.5.exon.23;Parent=LotjaGi4g1v0409500.5
LjG1.1_chr4	PGSB	CDS	78556888	78556974	.	-	0	ID=LotjaGi4g1v0409500.5.CDS.12;Parent=LotjaGi4g1v0409500.5
LjG1.1_chr4	PGSB	exon	78557075	78557124	.	-	.	ID=LotjaGi4g1v0409500.5.exon.24;Parent=LotjaGi4g1v0409500.5
LjG1.1_chr4	PGSB	CDS	78557075	78557124	.	-	2	ID=LotjaGi4g1v0409500.5.CDS.13;Parent=LotjaGi4g1v0409500.5
LjG1.1_chr4	PGSB	exon	78557202	78557283	.	-	.	ID=LotjaGi4g1v0409500.5.exon.25;Parent=LotjaGi4g1v0409500.5
LjG1.1_chr4	PGSB	CDS	78557202	78557283	.	-	0	ID=LotjaGi4g1v0409500.5.CDS.14;Parent=LotjaGi4g1v0409500.5
LjG1.1_chr4	PGSB	exon	78557377	78557437	.	-	.	ID=LotjaGi4g1v0409500.5.exon.26;Parent=LotjaGi4g1v0409500.5
LjG1.1_chr4	PGSB	CDS	78557377	78557437	.	-	1	ID=LotjaGi4g1v0409500.5.CDS.15;Parent=LotjaGi4g1v0409500.5
LjG1.1_chr4	PGSB	exon	78557541	78557593	.	-	.	ID=LotjaGi4g1v0409500.5.exon.27;Parent=LotjaGi4g1v0409500.5
LjG1.1_chr4	PGSB	CDS	78557541	78557593	.	-	0	ID=LotjaGi4g1v0409500.5.CDS.16;Parent=LotjaGi4g1v0409500.5
LjG1.1_chr4	PGSB	exon	78558865	78559199	.	-	.	ID=LotjaGi4g1v0409500.5.exon.28;Parent=LotjaGi4g1v0409500.5
LjG1.1_chr4	PGSB	CDS	78558865	78559199	.	-	2	ID=LotjaGi4g1v0409500.5.CDS.17;Parent=LotjaGi4g1v0409500.5
LjG1.1_chr4	PGSB	exon	78559905	78560019	.	-	.	ID=LotjaGi4g1v0409500.5.exon.29;Parent=LotjaGi4g1v0409500.5
LjG1.1_chr4	PGSB	CDS	78559905	78560019	.	-	0	ID=LotjaGi4g1v0409500.5.CDS.18;Parent=LotjaGi4g1v0409500.5
LjG1.1_chr4	PGSB	exon	78560104	78560229	.	-	.	ID=LotjaGi4g1v0409500.5.exon.30;Parent=LotjaGi4g1v0409500.5
LjG1.1_chr4	PGSB	CDS	78560104	78560229	.	-	0	ID=LotjaGi4g1v0409500.5.CDS.19;Parent=LotjaGi4g1v0409500.5
LjG1.1_chr4	PGSB	exon	78560306	78560384	.	-	.	ID=LotjaGi4g1v0409500.5.exon.31;Parent=LotjaGi4g1v0409500.5
LjG1.1_chr4	PGSB	CDS	78560306	78560384	.	-	1	ID=LotjaGi4g1v0409500.5.CDS.20;Parent=LotjaGi4g1v0409500.5
LjG1.1_chr4	PGSB	exon	78560479	78560555	.	-	.	ID=LotjaGi4g1v0409500.5.exon.32;Parent=LotjaGi4g1v0409500.5
LjG1.1_chr4	PGSB	CDS	78560479	78560555	.	-	0	ID=LotjaGi4g1v0409500.5.CDS.21;Parent=LotjaGi4g1v0409500.5
LjG1.1_chr4	PGSB	exon	78560654	78560791	.	-	.	ID=LotjaGi4g1v0409500.5.exon.33;Parent=LotjaGi4g1v0409500.5
LjG1.1_chr4	PGSB	CDS	78560654	78560791	.	-	0	ID=LotjaGi4g1v0409500.5.CDS.22;Parent=LotjaGi4g1v0409500.5
LjG1.1_chr4	PGSB	exon	78560940	78561066	.	-	.	ID=LotjaGi4g1v0409500.5.exon.34;Parent=LotjaGi4g1v0409500.5
LjG1.1_chr4	PGSB	CDS	78560940	78561066	.	-	1	ID=LotjaGi4g1v0409500.5.CDS.23;Parent=LotjaGi4g1v0409500.5
LjG1.1_chr4	PGSB	CDS	78561188	78561252	.	-	0	ID=LotjaGi4g1v0409500.5.CDS.24;Parent=LotjaGi4g1v0409500.5
LjG1.1_chr4	PGSB	exon	78561188	78561279	.	-	.	ID=LotjaGi4g1v0409500.5.exon.35;Parent=LotjaGi4g1v0409500.5
LjG1.1_chr4	PGSB	five_prime_UTR	78561253	78561279	.	-	.	ID=LotjaGi4g1v0409500.5.five_prime_UTR.13;Parent=LotjaGi4g1v0409500.5
LjG1.1_chr4	PGSB	exon	78561533	78561577	.	-	.	ID=LotjaGi4g1v0409500.5.exon.36;Parent=LotjaGi4g1v0409500.5
LjG1.1_chr4	PGSB	five_prime_UTR	78561533	78561577	.	-	.	ID=LotjaGi4g1v0409500.5.five_prime_UTR.14;Parent=LotjaGi4g1v0409500.5
LjG1.1_chr4	PGSB	exon	78561894	78561999	.	-	.	ID=LotjaGi4g1v0409500.5.exon.37;Parent=LotjaGi4g1v0409500.5
LjG1.1_chr4	PGSB	five_prime_UTR	78561894	78561999	.	-	.	ID=LotjaGi4g1v0409500.5.five_prime_UTR.15;Parent=LotjaGi4g1v0409500.5
LjG1.1_chr4	PGSB	exon	78562115	78562211	.	-	.	ID=LotjaGi4g1v0409500.5.exon.38;Parent=LotjaGi4g1v0409500.5
LjG1.1_chr4	PGSB	five_prime_UTR	78562115	78562211	.	-	.	ID=LotjaGi4g1v0409500.5.five_prime_UTR.16;Parent=LotjaGi4g1v0409500.5
LjG1.1_chr4	PGSB	exon	78562353	78562474	.	-	.	ID=LotjaGi4g1v0409500.5.exon.39;Parent=LotjaGi4g1v0409500.5
LjG1.1_chr4	PGSB	five_prime_UTR	78562353	78562474	.	-	.	ID=LotjaGi4g1v0409500.5.five_prime_UTR.17;Parent=LotjaGi4g1v0409500.5
LjG1.1_chr4	PGSB	exon	78563498	78563598	.	-	.	ID=LotjaGi4g1v0409500.5.exon.40;Parent=LotjaGi4g1v0409500.5
LjG1.1_chr4	PGSB	five_prime_UTR	78563498	78563598	.	-	.	ID=LotjaGi4g1v0409500.5.five_prime_UTR.18;Parent=LotjaGi4g1v0409500.5
LjG1.1_chr4	PGSB	exon	78563694	78563883	.	-	.	ID=LotjaGi4g1v0409500.5.exon.41;Parent=LotjaGi4g1v0409500.5
LjG1.1_chr4	PGSB	five_prime_UTR	78563694	78563883	.	-	.	ID=LotjaGi4g1v0409500.5.five_prime_UTR.19;Parent=LotjaGi4g1v0409500.5
###
LjG1.1_chr4	PGSB	gene	78567934	78572876	.	+	.	ID=LotjaGi4g1v0409600
LjG1.1_chr4	PGSB	mRNA	78567934	78572876	.	+	.	ID=LotjaGi4g1v0409600.1;Parent=LotjaGi4g1v0409600
LjG1.1_chr4	PGSB	five_prime_UTR	78567934	78568186	.	+	.	ID=LotjaGi4g1v0409600.1.five_prime_UTR.1;Parent=LotjaGi4g1v0409600.1
LjG1.1_chr4	PGSB	exon	78567934	78568593	.	+	.	ID=LotjaGi4g1v0409600.1.exon.1;Parent=LotjaGi4g1v0409600.1
LjG1.1_chr4	PGSB	CDS	78568187	78568593	.	+	0	ID=LotjaGi4g1v0409600.1.CDS.1;Parent=LotjaGi4g1v0409600.1
LjG1.1_chr4	PGSB	exon	78569239	78569553	.	+	.	ID=LotjaGi4g1v0409600.1.exon.2;Parent=LotjaGi4g1v0409600.1
LjG1.1_chr4	PGSB	CDS	78569239	78569553	.	+	1	ID=LotjaGi4g1v0409600.1.CDS.2;Parent=LotjaGi4g1v0409600.1
LjG1.1_chr4	PGSB	exon	78569906	78569993	.	+	.	ID=LotjaGi4g1v0409600.1.exon.3;Parent=LotjaGi4g1v0409600.1
LjG1.1_chr4	PGSB	CDS	78569906	78569993	.	+	1	ID=LotjaGi4g1v0409600.1.CDS.3;Parent=LotjaGi4g1v0409600.1
LjG1.1_chr4	PGSB	exon	78570138	78570200	.	+	.	ID=LotjaGi4g1v0409600.1.exon.4;Parent=LotjaGi4g1v0409600.1
LjG1.1_chr4	PGSB	CDS	78570138	78570200	.	+	0	ID=LotjaGi4g1v0409600.1.CDS.4;Parent=LotjaGi4g1v0409600.1
LjG1.1_chr4	PGSB	exon	78570287	78570447	.	+	.	ID=LotjaGi4g1v0409600.1.exon.5;Parent=LotjaGi4g1v0409600.1
LjG1.1_chr4	PGSB	CDS	78570287	78570447	.	+	0	ID=LotjaGi4g1v0409600.1.CDS.5;Parent=LotjaGi4g1v0409600.1
LjG1.1_chr4	PGSB	exon	78570536	78570611	.	+	.	ID=LotjaGi4g1v0409600.1.exon.6;Parent=LotjaGi4g1v0409600.1
LjG1.1_chr4	PGSB	CDS	78570536	78570611	.	+	1	ID=LotjaGi4g1v0409600.1.CDS.6;Parent=LotjaGi4g1v0409600.1
LjG1.1_chr4	PGSB	exon	78571006	78571065	.	+	.	ID=LotjaGi4g1v0409600.1.exon.7;Parent=LotjaGi4g1v0409600.1
LjG1.1_chr4	PGSB	CDS	78571006	78571065	.	+	0	ID=LotjaGi4g1v0409600.1.CDS.7;Parent=LotjaGi4g1v0409600.1
LjG1.1_chr4	PGSB	exon	78571195	78571302	.	+	.	ID=LotjaGi4g1v0409600.1.exon.8;Parent=LotjaGi4g1v0409600.1
LjG1.1_chr4	PGSB	CDS	78571195	78571302	.	+	0	ID=LotjaGi4g1v0409600.1.CDS.8;Parent=LotjaGi4g1v0409600.1
LjG1.1_chr4	PGSB	exon	78571397	78571633	.	+	.	ID=LotjaGi4g1v0409600.1.exon.9;Parent=LotjaGi4g1v0409600.1
LjG1.1_chr4	PGSB	CDS	78571397	78571633	.	+	0	ID=LotjaGi4g1v0409600.1.CDS.9;Parent=LotjaGi4g1v0409600.1
LjG1.1_chr4	PGSB	exon	78571806	78571909	.	+	.	ID=LotjaGi4g1v0409600.1.exon.10;Parent=LotjaGi4g1v0409600.1
LjG1.1_chr4	PGSB	CDS	78571806	78571909	.	+	0	ID=LotjaGi4g1v0409600.1.CDS.10;Parent=LotjaGi4g1v0409600.1
LjG1.1_chr4	PGSB	CDS	78572025	78572289	.	+	1	ID=LotjaGi4g1v0409600.1.CDS.11;Parent=LotjaGi4g1v0409600.1
LjG1.1_chr4	PGSB	exon	78572025	78572876	.	+	.	ID=LotjaGi4g1v0409600.1.exon.11;Parent=LotjaGi4g1v0409600.1
LjG1.1_chr4	PGSB	three_prime_UTR	78572290	78572876	.	+	.	ID=LotjaGi4g1v0409600.1.three_prime_UTR.2;Parent=LotjaGi4g1v0409600.1
###
LjG1.1_chr4	PGSB	gene	78572973	78583082	.	-	.	ID=LotjaGi4g1v0409700
LjG1.1_chr4	PGSB	mRNA	78572973	78583082	.	-	.	ID=LotjaGi4g1v0409700.1;Parent=LotjaGi4g1v0409700
LjG1.1_chr4	PGSB	three_prime_UTR	78572973	78580878	.	-	.	ID=LotjaGi4g1v0409700.1.three_prime_UTR.1;Parent=LotjaGi4g1v0409700.1
LjG1.1_chr4	PGSB	exon	78572973	78582087	.	-	.	ID=LotjaGi4g1v0409700.1.exon.1;Parent=LotjaGi4g1v0409700.1
LjG1.1_chr4	PGSB	CDS	78580879	78582078	.	-	0	ID=LotjaGi4g1v0409700.1.CDS.1;Parent=LotjaGi4g1v0409700.1
LjG1.1_chr4	PGSB	five_prime_UTR	78582079	78582087	.	-	.	ID=LotjaGi4g1v0409700.1.five_prime_UTR.2;Parent=LotjaGi4g1v0409700.1
LjG1.1_chr4	PGSB	exon	78582437	78583082	.	-	.	ID=LotjaGi4g1v0409700.1.exon.2;Parent=LotjaGi4g1v0409700.1
LjG1.1_chr4	PGSB	five_prime_UTR	78582437	78583082	.	-	.	ID=LotjaGi4g1v0409700.1.five_prime_UTR.3;Parent=LotjaGi4g1v0409700.1
LjG1.1_chr4	PGSB	mRNA	78580684	78582692	.	-	.	ID=LotjaGi4g1v0409700.2;Parent=LotjaGi4g1v0409700
LjG1.1_chr4	PGSB	three_prime_UTR	78580684	78580878	.	-	.	ID=LotjaGi4g1v0409700.2.three_prime_UTR.1;Parent=LotjaGi4g1v0409700.2
LjG1.1_chr4	PGSB	exon	78580684	78582087	.	-	.	ID=LotjaGi4g1v0409700.2.exon.1;Parent=LotjaGi4g1v0409700.2
LjG1.1_chr4	PGSB	CDS	78580879	78582078	.	-	0	ID=LotjaGi4g1v0409700.2.CDS.1;Parent=LotjaGi4g1v0409700.2
LjG1.1_chr4	PGSB	five_prime_UTR	78582079	78582087	.	-	.	ID=LotjaGi4g1v0409700.2.five_prime_UTR.2;Parent=LotjaGi4g1v0409700.2
LjG1.1_chr4	PGSB	exon	78582192	78582331	.	-	.	ID=LotjaGi4g1v0409700.2.exon.2;Parent=LotjaGi4g1v0409700.2
LjG1.1_chr4	PGSB	five_prime_UTR	78582192	78582331	.	-	.	ID=LotjaGi4g1v0409700.2.five_prime_UTR.3;Parent=LotjaGi4g1v0409700.2
LjG1.1_chr4	PGSB	exon	78582437	78582692	.	-	.	ID=LotjaGi4g1v0409700.2.exon.3;Parent=LotjaGi4g1v0409700.2
LjG1.1_chr4	PGSB	five_prime_UTR	78582437	78582692	.	-	.	ID=LotjaGi4g1v0409700.2.five_prime_UTR.4;Parent=LotjaGi4g1v0409700.2
###
LjG1.1_chr4	PGSB	gene	78572973	78583082	.	+	.	ID=LotjaGi4g1v0409800
LjG1.1_chr4	PGSB	mRNA	78572992	78576483	.	+	.	ID=LotjaGi4g1v0409800.1;Parent=LotjaGi4g1v0409800
LjG1.1_chr4	PGSB	exon	78572992	78573171	.	+	.	ID=LotjaGi4g1v0409800.1.exon.1;Parent=LotjaGi4g1v0409800.1
LjG1.1_chr4	PGSB	five_prime_UTR	78572992	78573171	.	+	.	ID=LotjaGi4g1v0409800.1.five_prime_UTR.1;Parent=LotjaGi4g1v0409800.1
LjG1.1_chr4	PGSB	five_prime_UTR	78573277	78573289	.	+	.	ID=LotjaGi4g1v0409800.1.five_prime_UTR.2;Parent=LotjaGi4g1v0409800.1
LjG1.1_chr4	PGSB	exon	78573277	78573425	.	+	.	ID=LotjaGi4g1v0409800.1.exon.2;Parent=LotjaGi4g1v0409800.1
LjG1.1_chr4	PGSB	CDS	78573290	78573425	.	+	0	ID=LotjaGi4g1v0409800.1.CDS.1;Parent=LotjaGi4g1v0409800.1
LjG1.1_chr4	PGSB	exon	78573582	78573650	.	+	.	ID=LotjaGi4g1v0409800.1.exon.3;Parent=LotjaGi4g1v0409800.1
LjG1.1_chr4	PGSB	CDS	78573582	78573650	.	+	2	ID=LotjaGi4g1v0409800.1.CDS.2;Parent=LotjaGi4g1v0409800.1
LjG1.1_chr4	PGSB	exon	78573801	78573866	.	+	.	ID=LotjaGi4g1v0409800.1.exon.4;Parent=LotjaGi4g1v0409800.1
LjG1.1_chr4	PGSB	CDS	78573801	78573866	.	+	2	ID=LotjaGi4g1v0409800.1.CDS.3;Parent=LotjaGi4g1v0409800.1
LjG1.1_chr4	PGSB	exon	78574732	78574853	.	+	.	ID=LotjaGi4g1v0409800.1.exon.5;Parent=LotjaGi4g1v0409800.1
LjG1.1_chr4	PGSB	CDS	78574732	78574853	.	+	2	ID=LotjaGi4g1v0409800.1.CDS.4;Parent=LotjaGi4g1v0409800.1
LjG1.1_chr4	PGSB	exon	78575675	78575803	.	+	.	ID=LotjaGi4g1v0409800.1.exon.6;Parent=LotjaGi4g1v0409800.1
LjG1.1_chr4	PGSB	CDS	78575675	78575803	.	+	0	ID=LotjaGi4g1v0409800.1.CDS.5;Parent=LotjaGi4g1v0409800.1
LjG1.1_chr4	PGSB	CDS	78576014	78576121	.	+	0	ID=LotjaGi4g1v0409800.1.CDS.6;Parent=LotjaGi4g1v0409800.1
LjG1.1_chr4	PGSB	exon	78576014	78576483	.	+	.	ID=LotjaGi4g1v0409800.1.exon.7;Parent=LotjaGi4g1v0409800.1
LjG1.1_chr4	PGSB	three_prime_UTR	78576122	78576483	.	+	.	ID=LotjaGi4g1v0409800.1.three_prime_UTR.3;Parent=LotjaGi4g1v0409800.1
LjG1.1_chr4	PGSB	mRNA	78573276	78576128	.	+	.	ID=LotjaGi4g1v0409800.2;Parent=LotjaGi4g1v0409800
LjG1.1_chr4	PGSB	exon	78573276	78573425	.	+	.	ID=LotjaGi4g1v0409800.2.exon.1;Parent=LotjaGi4g1v0409800.2
LjG1.1_chr4	PGSB	CDS	78573290	78573425	.	+	0	ID=LotjaGi4g1v0409800.2.CDS.1;Parent=LotjaGi4g1v0409800.2
LjG1.1_chr4	PGSB	exon	78573582	78573650	.	+	.	ID=LotjaGi4g1v0409800.2.exon.2;Parent=LotjaGi4g1v0409800.2
LjG1.1_chr4	PGSB	CDS	78573582	78573650	.	+	2	ID=LotjaGi4g1v0409800.2.CDS.2;Parent=LotjaGi4g1v0409800.2
LjG1.1_chr4	PGSB	exon	78573801	78573866	.	+	.	ID=LotjaGi4g1v0409800.2.exon.3;Parent=LotjaGi4g1v0409800.2
LjG1.1_chr4	PGSB	CDS	78573801	78573866	.	+	2	ID=LotjaGi4g1v0409800.2.CDS.3;Parent=LotjaGi4g1v0409800.2
LjG1.1_chr4	PGSB	exon	78574732	78574853	.	+	.	ID=LotjaGi4g1v0409800.2.exon.4;Parent=LotjaGi4g1v0409800.2
LjG1.1_chr4	PGSB	CDS	78574732	78574853	.	+	2	ID=LotjaGi4g1v0409800.2.CDS.4;Parent=LotjaGi4g1v0409800.2
LjG1.1_chr4	PGSB	exon	78575675	78575803	.	+	.	ID=LotjaGi4g1v0409800.2.exon.5;Parent=LotjaGi4g1v0409800.2
LjG1.1_chr4	PGSB	CDS	78575675	78575803	.	+	0	ID=LotjaGi4g1v0409800.2.CDS.5;Parent=LotjaGi4g1v0409800.2
LjG1.1_chr4	PGSB	CDS	78576014	78576121	.	+	0	ID=LotjaGi4g1v0409800.2.CDS.6;Parent=LotjaGi4g1v0409800.2
LjG1.1_chr4	PGSB	exon	78576014	78576128	.	+	.	ID=LotjaGi4g1v0409800.2.exon.6;Parent=LotjaGi4g1v0409800.2
###
LjG1.1_chr4	PGSB	gene	78596827	78601276	.	+	.	ID=LotjaGi4g1v0409900
LjG1.1_chr4	PGSB	mRNA	78596827	78601276	.	+	.	ID=LotjaGi4g1v0409900.1;Parent=LotjaGi4g1v0409900
LjG1.1_chr4	PGSB	five_prime_UTR	78596827	78597177	.	+	.	ID=LotjaGi4g1v0409900.1.five_prime_UTR.1;Parent=LotjaGi4g1v0409900.1
LjG1.1_chr4	PGSB	exon	78596827	78597384	.	+	.	ID=LotjaGi4g1v0409900.1.exon.1;Parent=LotjaGi4g1v0409900.1
LjG1.1_chr4	PGSB	CDS	78597178	78597384	.	+	0	ID=LotjaGi4g1v0409900.1.CDS.1;Parent=LotjaGi4g1v0409900.1
LjG1.1_chr4	PGSB	exon	78598109	78599107	.	+	.	ID=LotjaGi4g1v0409900.1.exon.2;Parent=LotjaGi4g1v0409900.1
LjG1.1_chr4	PGSB	CDS	78598109	78599107	.	+	0	ID=LotjaGi4g1v0409900.1.CDS.2;Parent=LotjaGi4g1v0409900.1
LjG1.1_chr4	PGSB	CDS	78599626	78600927	.	+	0	ID=LotjaGi4g1v0409900.1.CDS.3;Parent=LotjaGi4g1v0409900.1
LjG1.1_chr4	PGSB	exon	78599626	78601276	.	+	.	ID=LotjaGi4g1v0409900.1.exon.3;Parent=LotjaGi4g1v0409900.1
LjG1.1_chr4	PGSB	three_prime_UTR	78600928	78601276	.	+	.	ID=LotjaGi4g1v0409900.1.three_prime_UTR.2;Parent=LotjaGi4g1v0409900.1
###
LjG1.1_chr4	PGSB	gene	78601484	78605940	.	-	.	ID=LotjaGi4g1v0410000
LjG1.1_chr4	PGSB	mRNA	78601484	78605940	.	-	.	ID=LotjaGi4g1v0410000.1;Parent=LotjaGi4g1v0410000
LjG1.1_chr4	PGSB	three_prime_UTR	78601484	78601919	.	-	.	ID=LotjaGi4g1v0410000.1.three_prime_UTR.1;Parent=LotjaGi4g1v0410000.1
LjG1.1_chr4	PGSB	exon	78601484	78602220	.	-	.	ID=LotjaGi4g1v0410000.1.exon.1;Parent=LotjaGi4g1v0410000.1
LjG1.1_chr4	PGSB	CDS	78601920	78602220	.	-	1	ID=LotjaGi4g1v0410000.1.CDS.1;Parent=LotjaGi4g1v0410000.1
LjG1.1_chr4	PGSB	exon	78602383	78602564	.	-	.	ID=LotjaGi4g1v0410000.1.exon.2;Parent=LotjaGi4g1v0410000.1
LjG1.1_chr4	PGSB	CDS	78602383	78602564	.	-	0	ID=LotjaGi4g1v0410000.1.CDS.2;Parent=LotjaGi4g1v0410000.1
LjG1.1_chr4	PGSB	exon	78602770	78603021	.	-	.	ID=LotjaGi4g1v0410000.1.exon.3;Parent=LotjaGi4g1v0410000.1
LjG1.1_chr4	PGSB	CDS	78602770	78603021	.	-	0	ID=LotjaGi4g1v0410000.1.CDS.3;Parent=LotjaGi4g1v0410000.1
LjG1.1_chr4	PGSB	exon	78603533	78603589	.	-	.	ID=LotjaGi4g1v0410000.1.exon.4;Parent=LotjaGi4g1v0410000.1
LjG1.1_chr4	PGSB	CDS	78603533	78603589	.	-	0	ID=LotjaGi4g1v0410000.1.CDS.4;Parent=LotjaGi4g1v0410000.1
LjG1.1_chr4	PGSB	exon	78603769	78603840	.	-	.	ID=LotjaGi4g1v0410000.1.exon.5;Parent=LotjaGi4g1v0410000.1
LjG1.1_chr4	PGSB	CDS	78603769	78603840	.	-	0	ID=LotjaGi4g1v0410000.1.CDS.5;Parent=LotjaGi4g1v0410000.1
LjG1.1_chr4	PGSB	exon	78604410	78604511	.	-	.	ID=LotjaGi4g1v0410000.1.exon.6;Parent=LotjaGi4g1v0410000.1
LjG1.1_chr4	PGSB	CDS	78604410	78604511	.	-	0	ID=LotjaGi4g1v0410000.1.CDS.6;Parent=LotjaGi4g1v0410000.1
LjG1.1_chr4	PGSB	exon	78604985	78605059	.	-	.	ID=LotjaGi4g1v0410000.1.exon.7;Parent=LotjaGi4g1v0410000.1
LjG1.1_chr4	PGSB	CDS	78604985	78605059	.	-	0	ID=LotjaGi4g1v0410000.1.CDS.7;Parent=LotjaGi4g1v0410000.1
LjG1.1_chr4	PGSB	exon	78605574	78605737	.	-	.	ID=LotjaGi4g1v0410000.1.exon.8;Parent=LotjaGi4g1v0410000.1
LjG1.1_chr4	PGSB	CDS	78605574	78605737	.	-	2	ID=LotjaGi4g1v0410000.1.CDS.8;Parent=LotjaGi4g1v0410000.1
LjG1.1_chr4	PGSB	CDS	78605839	78605875	.	-	0	ID=LotjaGi4g1v0410000.1.CDS.9;Parent=LotjaGi4g1v0410000.1
LjG1.1_chr4	PGSB	exon	78605839	78605940	.	-	.	ID=LotjaGi4g1v0410000.1.exon.9;Parent=LotjaGi4g1v0410000.1
LjG1.1_chr4	PGSB	five_prime_UTR	78605876	78605940	.	-	.	ID=LotjaGi4g1v0410000.1.five_prime_UTR.2;Parent=LotjaGi4g1v0410000.1
LjG1.1_chr4	PGSB	mRNA	78601920	78603003	.	-	.	ID=LotjaGi4g1v0410000.2;Parent=LotjaGi4g1v0410000
LjG1.1_chr4	PGSB	exon	78601920	78602220	.	-	.	ID=LotjaGi4g1v0410000.2.exon.1;Parent=LotjaGi4g1v0410000.2
LjG1.1_chr4	PGSB	CDS	78601920	78602220	.	-	1	ID=LotjaGi4g1v0410000.2.CDS.1;Parent=LotjaGi4g1v0410000.2
LjG1.1_chr4	PGSB	exon	78602383	78602564	.	-	.	ID=LotjaGi4g1v0410000.2.exon.2;Parent=LotjaGi4g1v0410000.2
LjG1.1_chr4	PGSB	CDS	78602383	78602564	.	-	0	ID=LotjaGi4g1v0410000.2.CDS.2;Parent=LotjaGi4g1v0410000.2
LjG1.1_chr4	PGSB	CDS	78602770	78602934	.	-	0	ID=LotjaGi4g1v0410000.2.CDS.3;Parent=LotjaGi4g1v0410000.2
LjG1.1_chr4	PGSB	exon	78602770	78603003	.	-	.	ID=LotjaGi4g1v0410000.2.exon.3;Parent=LotjaGi4g1v0410000.2
###
LjG1.1_chr4	PGSB	gene	78619066	78626143	.	+	.	ID=LotjaGi4g1v0410100
LjG1.1_chr4	PGSB	mRNA	78619066	78626143	.	+	.	ID=LotjaGi4g1v0410100.1;Parent=LotjaGi4g1v0410100
LjG1.1_chr4	PGSB	five_prime_UTR	78619066	78619592	.	+	.	ID=LotjaGi4g1v0410100.1.five_prime_UTR.1;Parent=LotjaGi4g1v0410100.1
LjG1.1_chr4	PGSB	exon	78619066	78621544	.	+	.	ID=LotjaGi4g1v0410100.1.exon.1;Parent=LotjaGi4g1v0410100.1
LjG1.1_chr4	PGSB	CDS	78619593	78621536	.	+	0	ID=LotjaGi4g1v0410100.1.CDS.1;Parent=LotjaGi4g1v0410100.1
LjG1.1_chr4	PGSB	three_prime_UTR	78621537	78621544	.	+	.	ID=LotjaGi4g1v0410100.1.three_prime_UTR.2;Parent=LotjaGi4g1v0410100.1
LjG1.1_chr4	PGSB	exon	78625893	78626143	.	+	.	ID=LotjaGi4g1v0410100.1.exon.2;Parent=LotjaGi4g1v0410100.1
LjG1.1_chr4	PGSB	three_prime_UTR	78625893	78626143	.	+	.	ID=LotjaGi4g1v0410100.1.three_prime_UTR.3;Parent=LotjaGi4g1v0410100.1
LjG1.1_chr4	PGSB	mRNA	78619491	78621536	.	+	.	ID=LotjaGi4g1v0410100.2;Parent=LotjaGi4g1v0410100
LjG1.1_chr4	PGSB	exon	78619491	78621536	.	+	.	ID=LotjaGi4g1v0410100.2.exon.1;Parent=LotjaGi4g1v0410100.2
LjG1.1_chr4	PGSB	CDS	78619593	78621536	.	+	0	ID=LotjaGi4g1v0410100.2.CDS.1;Parent=LotjaGi4g1v0410100.2
###
LjG1.1_chr4	PGSB	gene	78619334	78630583	.	-	.	ID=LotjaGi4g1v0410200
LjG1.1_chr4	PGSB	mRNA	78622227	78626440	.	-	.	ID=LotjaGi4g1v0410200.1;Parent=LotjaGi4g1v0410200
LjG1.1_chr4	PGSB	three_prime_UTR	78622227	78622637	.	-	.	ID=LotjaGi4g1v0410200.1.three_prime_UTR.1;Parent=LotjaGi4g1v0410200.1
LjG1.1_chr4	PGSB	exon	78622227	78622689	.	-	.	ID=LotjaGi4g1v0410200.1.exon.1;Parent=LotjaGi4g1v0410200.1
LjG1.1_chr4	PGSB	CDS	78622638	78622689	.	-	1	ID=LotjaGi4g1v0410200.1.CDS.1;Parent=LotjaGi4g1v0410200.1
LjG1.1_chr4	PGSB	exon	78622960	78623017	.	-	.	ID=LotjaGi4g1v0410200.1.exon.2;Parent=LotjaGi4g1v0410200.1
LjG1.1_chr4	PGSB	CDS	78622960	78623017	.	-	2	ID=LotjaGi4g1v0410200.1.CDS.2;Parent=LotjaGi4g1v0410200.1
LjG1.1_chr4	PGSB	exon	78623763	78623862	.	-	.	ID=LotjaGi4g1v0410200.1.exon.3;Parent=LotjaGi4g1v0410200.1
LjG1.1_chr4	PGSB	CDS	78623763	78623862	.	-	0	ID=LotjaGi4g1v0410200.1.CDS.3;Parent=LotjaGi4g1v0410200.1
LjG1.1_chr4	PGSB	exon	78624402	78624448	.	-	.	ID=LotjaGi4g1v0410200.1.exon.4;Parent=LotjaGi4g1v0410200.1
LjG1.1_chr4	PGSB	CDS	78624402	78624448	.	-	2	ID=LotjaGi4g1v0410200.1.CDS.4;Parent=LotjaGi4g1v0410200.1
LjG1.1_chr4	PGSB	exon	78625080	78625241	.	-	.	ID=LotjaGi4g1v0410200.1.exon.5;Parent=LotjaGi4g1v0410200.1
LjG1.1_chr4	PGSB	CDS	78625080	78625241	.	-	2	ID=LotjaGi4g1v0410200.1.CDS.5;Parent=LotjaGi4g1v0410200.1
LjG1.1_chr4	PGSB	exon	78625555	78625666	.	-	.	ID=LotjaGi4g1v0410200.1.exon.6;Parent=LotjaGi4g1v0410200.1
LjG1.1_chr4	PGSB	CDS	78625555	78625666	.	-	0	ID=LotjaGi4g1v0410200.1.CDS.6;Parent=LotjaGi4g1v0410200.1
LjG1.1_chr4	PGSB	CDS	78625922	78626113	.	-	0	ID=LotjaGi4g1v0410200.1.CDS.7;Parent=LotjaGi4g1v0410200.1
LjG1.1_chr4	PGSB	exon	78625922	78626141	.	-	.	ID=LotjaGi4g1v0410200.1.exon.7;Parent=LotjaGi4g1v0410200.1
LjG1.1_chr4	PGSB	five_prime_UTR	78626114	78626141	.	-	.	ID=LotjaGi4g1v0410200.1.five_prime_UTR.2;Parent=LotjaGi4g1v0410200.1
LjG1.1_chr4	PGSB	exon	78626318	78626440	.	-	.	ID=LotjaGi4g1v0410200.1.exon.8;Parent=LotjaGi4g1v0410200.1
LjG1.1_chr4	PGSB	five_prime_UTR	78626318	78626440	.	-	.	ID=LotjaGi4g1v0410200.1.five_prime_UTR.3;Parent=LotjaGi4g1v0410200.1
LjG1.1_chr4	PGSB	mRNA	78627763	78630370	.	-	.	ID=LotjaGi4g1v0410200.2;Parent=LotjaGi4g1v0410200
LjG1.1_chr4	PGSB	exon	78627763	78627933	.	-	.	ID=LotjaGi4g1v0410200.2.exon.1;Parent=LotjaGi4g1v0410200.2
LjG1.1_chr4	PGSB	CDS	78627763	78627933	.	-	0	ID=LotjaGi4g1v0410200.2.CDS.1;Parent=LotjaGi4g1v0410200.2
LjG1.1_chr4	PGSB	exon	78628089	78628247	.	-	.	ID=LotjaGi4g1v0410200.2.exon.2;Parent=LotjaGi4g1v0410200.2
LjG1.1_chr4	PGSB	CDS	78628089	78628247	.	-	0	ID=LotjaGi4g1v0410200.2.CDS.2;Parent=LotjaGi4g1v0410200.2
LjG1.1_chr4	PGSB	exon	78628352	78628454	.	-	.	ID=LotjaGi4g1v0410200.2.exon.3;Parent=LotjaGi4g1v0410200.2
LjG1.1_chr4	PGSB	CDS	78628352	78628454	.	-	1	ID=LotjaGi4g1v0410200.2.CDS.3;Parent=LotjaGi4g1v0410200.2
LjG1.1_chr4	PGSB	exon	78628544	78628716	.	-	.	ID=LotjaGi4g1v0410200.2.exon.4;Parent=LotjaGi4g1v0410200.2
LjG1.1_chr4	PGSB	CDS	78628544	78628716	.	-	0	ID=LotjaGi4g1v0410200.2.CDS.4;Parent=LotjaGi4g1v0410200.2
LjG1.1_chr4	PGSB	exon	78629517	78629576	.	-	.	ID=LotjaGi4g1v0410200.2.exon.5;Parent=LotjaGi4g1v0410200.2
LjG1.1_chr4	PGSB	CDS	78629517	78629576	.	-	0	ID=LotjaGi4g1v0410200.2.CDS.5;Parent=LotjaGi4g1v0410200.2
LjG1.1_chr4	PGSB	exon	78629677	78629778	.	-	.	ID=LotjaGi4g1v0410200.2.exon.6;Parent=LotjaGi4g1v0410200.2
LjG1.1_chr4	PGSB	CDS	78629677	78629778	.	-	0	ID=LotjaGi4g1v0410200.2.CDS.6;Parent=LotjaGi4g1v0410200.2
LjG1.1_chr4	PGSB	exon	78629876	78629970	.	-	.	ID=LotjaGi4g1v0410200.2.exon.7;Parent=LotjaGi4g1v0410200.2
LjG1.1_chr4	PGSB	CDS	78629876	78629970	.	-	2	ID=LotjaGi4g1v0410200.2.CDS.7;Parent=LotjaGi4g1v0410200.2
LjG1.1_chr4	PGSB	CDS	78630051	78630360	.	-	0	ID=LotjaGi4g1v0410200.2.CDS.8;Parent=LotjaGi4g1v0410200.2
LjG1.1_chr4	PGSB	exon	78630051	78630370	.	-	.	ID=LotjaGi4g1v0410200.2.exon.8;Parent=LotjaGi4g1v0410200.2
###
LjG1.1_chr4	PGSB	gene	78635960	78640472	.	-	.	ID=LotjaGi4g1v0410300
LjG1.1_chr4	PGSB	mRNA	78635960	78640472	.	-	.	ID=LotjaGi4g1v0410300.1;Parent=LotjaGi4g1v0410300
LjG1.1_chr4	PGSB	three_prime_UTR	78635960	78636450	.	-	.	ID=LotjaGi4g1v0410300.1.three_prime_UTR.1;Parent=LotjaGi4g1v0410300.1
LjG1.1_chr4	PGSB	exon	78635960	78637279	.	-	.	ID=LotjaGi4g1v0410300.1.exon.1;Parent=LotjaGi4g1v0410300.1
LjG1.1_chr4	PGSB	CDS	78636451	78637279	.	-	1	ID=LotjaGi4g1v0410300.1.CDS.1;Parent=LotjaGi4g1v0410300.1
LjG1.1_chr4	PGSB	exon	78637602	78637797	.	-	.	ID=LotjaGi4g1v0410300.1.exon.2;Parent=LotjaGi4g1v0410300.1
LjG1.1_chr4	PGSB	CDS	78637602	78637797	.	-	2	ID=LotjaGi4g1v0410300.1.CDS.2;Parent=LotjaGi4g1v0410300.1
LjG1.1_chr4	PGSB	exon	78638173	78638373	.	-	.	ID=LotjaGi4g1v0410300.1.exon.3;Parent=LotjaGi4g1v0410300.1
LjG1.1_chr4	PGSB	CDS	78638173	78638373	.	-	2	ID=LotjaGi4g1v0410300.1.CDS.3;Parent=LotjaGi4g1v0410300.1
LjG1.1_chr4	PGSB	CDS	78639173	78639326	.	-	0	ID=LotjaGi4g1v0410300.1.CDS.4;Parent=LotjaGi4g1v0410300.1
LjG1.1_chr4	PGSB	exon	78639173	78639436	.	-	.	ID=LotjaGi4g1v0410300.1.exon.4;Parent=LotjaGi4g1v0410300.1
LjG1.1_chr4	PGSB	five_prime_UTR	78639327	78639436	.	-	.	ID=LotjaGi4g1v0410300.1.five_prime_UTR.2;Parent=LotjaGi4g1v0410300.1
LjG1.1_chr4	PGSB	exon	78640106	78640472	.	-	.	ID=LotjaGi4g1v0410300.1.exon.5;Parent=LotjaGi4g1v0410300.1
LjG1.1_chr4	PGSB	five_prime_UTR	78640106	78640472	.	-	.	ID=LotjaGi4g1v0410300.1.five_prime_UTR.3;Parent=LotjaGi4g1v0410300.1
###
LjG1.1_chr4	PGSB	gene	78648493	78654463	.	+	.	ID=LotjaGi4g1v0410400
LjG1.1_chr4	PGSB	mRNA	78648493	78654463	.	+	.	ID=LotjaGi4g1v0410400.1;Parent=LotjaGi4g1v0410400
LjG1.1_chr4	PGSB	exon	78648493	78648832	.	+	.	ID=LotjaGi4g1v0410400.1.exon.1;Parent=LotjaGi4g1v0410400.1
LjG1.1_chr4	PGSB	five_prime_UTR	78648493	78648832	.	+	.	ID=LotjaGi4g1v0410400.1.five_prime_UTR.1;Parent=LotjaGi4g1v0410400.1
LjG1.1_chr4	PGSB	five_prime_UTR	78649481	78649529	.	+	.	ID=LotjaGi4g1v0410400.1.five_prime_UTR.2;Parent=LotjaGi4g1v0410400.1
LjG1.1_chr4	PGSB	exon	78649481	78650642	.	+	.	ID=LotjaGi4g1v0410400.1.exon.2;Parent=LotjaGi4g1v0410400.1
LjG1.1_chr4	PGSB	CDS	78649530	78650642	.	+	0	ID=LotjaGi4g1v0410400.1.CDS.1;Parent=LotjaGi4g1v0410400.1
LjG1.1_chr4	PGSB	exon	78650732	78650881	.	+	.	ID=LotjaGi4g1v0410400.1.exon.3;Parent=LotjaGi4g1v0410400.1
LjG1.1_chr4	PGSB	CDS	78650732	78650881	.	+	0	ID=LotjaGi4g1v0410400.1.CDS.2;Parent=LotjaGi4g1v0410400.1
LjG1.1_chr4	PGSB	exon	78651779	78652049	.	+	.	ID=LotjaGi4g1v0410400.1.exon.4;Parent=LotjaGi4g1v0410400.1
LjG1.1_chr4	PGSB	CDS	78651779	78652049	.	+	0	ID=LotjaGi4g1v0410400.1.CDS.3;Parent=LotjaGi4g1v0410400.1
LjG1.1_chr4	PGSB	exon	78652156	78652266	.	+	.	ID=LotjaGi4g1v0410400.1.exon.5;Parent=LotjaGi4g1v0410400.1
LjG1.1_chr4	PGSB	CDS	78652156	78652266	.	+	2	ID=LotjaGi4g1v0410400.1.CDS.4;Parent=LotjaGi4g1v0410400.1
LjG1.1_chr4	PGSB	exon	78652348	78652522	.	+	.	ID=LotjaGi4g1v0410400.1.exon.6;Parent=LotjaGi4g1v0410400.1
LjG1.1_chr4	PGSB	CDS	78652348	78652522	.	+	2	ID=LotjaGi4g1v0410400.1.CDS.5;Parent=LotjaGi4g1v0410400.1
LjG1.1_chr4	PGSB	exon	78652987	78653259	.	+	.	ID=LotjaGi4g1v0410400.1.exon.7;Parent=LotjaGi4g1v0410400.1
LjG1.1_chr4	PGSB	CDS	78652987	78653259	.	+	1	ID=LotjaGi4g1v0410400.1.CDS.6;Parent=LotjaGi4g1v0410400.1
LjG1.1_chr4	PGSB	exon	78653356	78653550	.	+	.	ID=LotjaGi4g1v0410400.1.exon.8;Parent=LotjaGi4g1v0410400.1
LjG1.1_chr4	PGSB	CDS	78653356	78653550	.	+	1	ID=LotjaGi4g1v0410400.1.CDS.7;Parent=LotjaGi4g1v0410400.1
LjG1.1_chr4	PGSB	CDS	78653670	78653895	.	+	1	ID=LotjaGi4g1v0410400.1.CDS.8;Parent=LotjaGi4g1v0410400.1
LjG1.1_chr4	PGSB	exon	78653670	78654463	.	+	.	ID=LotjaGi4g1v0410400.1.exon.9;Parent=LotjaGi4g1v0410400.1
LjG1.1_chr4	PGSB	three_prime_UTR	78653896	78654463	.	+	.	ID=LotjaGi4g1v0410400.1.three_prime_UTR.3;Parent=LotjaGi4g1v0410400.1
###
LjG1.1_chr4	PGSB	gene	78655077	78656390	.	+	.	ID=LotjaGi4g1v0410500
LjG1.1_chr4	PGSB	mRNA	78655077	78656390	.	+	.	ID=LotjaGi4g1v0410500.1;Parent=LotjaGi4g1v0410500
LjG1.1_chr4	PGSB	five_prime_UTR	78655077	78655157	.	+	.	ID=LotjaGi4g1v0410500.1.five_prime_UTR.1;Parent=LotjaGi4g1v0410500.1
LjG1.1_chr4	PGSB	exon	78655077	78656390	.	+	.	ID=LotjaGi4g1v0410500.1.exon.1;Parent=LotjaGi4g1v0410500.1
LjG1.1_chr4	PGSB	CDS	78655158	78655811	.	+	0	ID=LotjaGi4g1v0410500.1.CDS.1;Parent=LotjaGi4g1v0410500.1
LjG1.1_chr4	PGSB	three_prime_UTR	78655812	78656390	.	+	.	ID=LotjaGi4g1v0410500.1.three_prime_UTR.2;Parent=LotjaGi4g1v0410500.1
###
LjG1.1_chr4	PGSB	gene	78656790	78660754	.	-	.	ID=LotjaGi4g1v0410600
LjG1.1_chr4	PGSB	mRNA	78656790	78660754	.	-	.	ID=LotjaGi4g1v0410600.1;Parent=LotjaGi4g1v0410600
LjG1.1_chr4	PGSB	three_prime_UTR	78656790	78656861	.	-	.	ID=LotjaGi4g1v0410600.1.three_prime_UTR.1;Parent=LotjaGi4g1v0410600.1
LjG1.1_chr4	PGSB	exon	78656790	78657146	.	-	.	ID=LotjaGi4g1v0410600.1.exon.1;Parent=LotjaGi4g1v0410600.1
LjG1.1_chr4	PGSB	CDS	78656862	78657146	.	-	0	ID=LotjaGi4g1v0410600.1.CDS.1;Parent=LotjaGi4g1v0410600.1
LjG1.1_chr4	PGSB	exon	78657266	78657367	.	-	.	ID=LotjaGi4g1v0410600.1.exon.2;Parent=LotjaGi4g1v0410600.1
LjG1.1_chr4	PGSB	CDS	78657266	78657367	.	-	0	ID=LotjaGi4g1v0410600.1.CDS.2;Parent=LotjaGi4g1v0410600.1
LjG1.1_chr4	PGSB	exon	78657579	78657810	.	-	.	ID=LotjaGi4g1v0410600.1.exon.3;Parent=LotjaGi4g1v0410600.1
LjG1.1_chr4	PGSB	CDS	78657579	78657810	.	-	1	ID=LotjaGi4g1v0410600.1.CDS.3;Parent=LotjaGi4g1v0410600.1
LjG1.1_chr4	PGSB	exon	78658635	78658826	.	-	.	ID=LotjaGi4g1v0410600.1.exon.4;Parent=LotjaGi4g1v0410600.1
LjG1.1_chr4	PGSB	CDS	78658635	78658826	.	-	1	ID=LotjaGi4g1v0410600.1.CDS.4;Parent=LotjaGi4g1v0410600.1
LjG1.1_chr4	PGSB	exon	78658924	78659045	.	-	.	ID=LotjaGi4g1v0410600.1.exon.5;Parent=LotjaGi4g1v0410600.1
LjG1.1_chr4	PGSB	CDS	78658924	78659045	.	-	0	ID=LotjaGi4g1v0410600.1.CDS.5;Parent=LotjaGi4g1v0410600.1
LjG1.1_chr4	PGSB	exon	78659358	78659455	.	-	.	ID=LotjaGi4g1v0410600.1.exon.6;Parent=LotjaGi4g1v0410600.1
LjG1.1_chr4	PGSB	CDS	78659358	78659455	.	-	2	ID=LotjaGi4g1v0410600.1.CDS.6;Parent=LotjaGi4g1v0410600.1
LjG1.1_chr4	PGSB	CDS	78660403	78660583	.	-	0	ID=LotjaGi4g1v0410600.1.CDS.7;Parent=LotjaGi4g1v0410600.1
LjG1.1_chr4	PGSB	exon	78660403	78660754	.	-	.	ID=LotjaGi4g1v0410600.1.exon.7;Parent=LotjaGi4g1v0410600.1
LjG1.1_chr4	PGSB	five_prime_UTR	78660584	78660754	.	-	.	ID=LotjaGi4g1v0410600.1.five_prime_UTR.2;Parent=LotjaGi4g1v0410600.1
###
LjG1.1_chr4	PGSB	gene	78661418	78666362	.	+	.	ID=LotjaGi4g1v0410700
LjG1.1_chr4	PGSB	mRNA	78661418	78666362	.	+	.	ID=LotjaGi4g1v0410700.1;Parent=LotjaGi4g1v0410700
LjG1.1_chr4	PGSB	exon	78661418	78661517	.	+	.	ID=LotjaGi4g1v0410700.1.exon.1;Parent=LotjaGi4g1v0410700.1
LjG1.1_chr4	PGSB	five_prime_UTR	78661418	78661517	.	+	.	ID=LotjaGi4g1v0410700.1.five_prime_UTR.1;Parent=LotjaGi4g1v0410700.1
LjG1.1_chr4	PGSB	exon	78661589	78661814	.	+	.	ID=LotjaGi4g1v0410700.1.exon.2;Parent=LotjaGi4g1v0410700.1
LjG1.1_chr4	PGSB	five_prime_UTR	78661589	78661814	.	+	.	ID=LotjaGi4g1v0410700.1.five_prime_UTR.2;Parent=LotjaGi4g1v0410700.1
LjG1.1_chr4	PGSB	exon	78661893	78661977	.	+	.	ID=LotjaGi4g1v0410700.1.exon.3;Parent=LotjaGi4g1v0410700.1
LjG1.1_chr4	PGSB	five_prime_UTR	78661893	78661977	.	+	.	ID=LotjaGi4g1v0410700.1.five_prime_UTR.3;Parent=LotjaGi4g1v0410700.1
LjG1.1_chr4	PGSB	exon	78662061	78662398	.	+	.	ID=LotjaGi4g1v0410700.1.exon.4;Parent=LotjaGi4g1v0410700.1
LjG1.1_chr4	PGSB	five_prime_UTR	78662061	78662398	.	+	.	ID=LotjaGi4g1v0410700.1.five_prime_UTR.4;Parent=LotjaGi4g1v0410700.1
LjG1.1_chr4	PGSB	exon	78663444	78663541	.	+	.	ID=LotjaGi4g1v0410700.1.exon.5;Parent=LotjaGi4g1v0410700.1
LjG1.1_chr4	PGSB	five_prime_UTR	78663444	78663541	.	+	.	ID=LotjaGi4g1v0410700.1.five_prime_UTR.5;Parent=LotjaGi4g1v0410700.1
LjG1.1_chr4	PGSB	five_prime_UTR	78663647	78663825	.	+	.	ID=LotjaGi4g1v0410700.1.five_prime_UTR.6;Parent=LotjaGi4g1v0410700.1
LjG1.1_chr4	PGSB	exon	78663647	78663876	.	+	.	ID=LotjaGi4g1v0410700.1.exon.6;Parent=LotjaGi4g1v0410700.1
LjG1.1_chr4	PGSB	CDS	78663826	78663876	.	+	0	ID=LotjaGi4g1v0410700.1.CDS.1;Parent=LotjaGi4g1v0410700.1
LjG1.1_chr4	PGSB	exon	78664081	78664208	.	+	.	ID=LotjaGi4g1v0410700.1.exon.7;Parent=LotjaGi4g1v0410700.1
LjG1.1_chr4	PGSB	CDS	78664081	78664208	.	+	0	ID=LotjaGi4g1v0410700.1.CDS.2;Parent=LotjaGi4g1v0410700.1
LjG1.1_chr4	PGSB	exon	78664285	78664465	.	+	.	ID=LotjaGi4g1v0410700.1.exon.8;Parent=LotjaGi4g1v0410700.1
LjG1.1_chr4	PGSB	CDS	78664285	78664465	.	+	1	ID=LotjaGi4g1v0410700.1.CDS.3;Parent=LotjaGi4g1v0410700.1
LjG1.1_chr4	PGSB	exon	78664566	78664622	.	+	.	ID=LotjaGi4g1v0410700.1.exon.9;Parent=LotjaGi4g1v0410700.1
LjG1.1_chr4	PGSB	CDS	78664566	78664622	.	+	0	ID=LotjaGi4g1v0410700.1.CDS.4;Parent=LotjaGi4g1v0410700.1
LjG1.1_chr4	PGSB	CDS	78665056	78665139	.	+	0	ID=LotjaGi4g1v0410700.1.CDS.5;Parent=LotjaGi4g1v0410700.1
LjG1.1_chr4	PGSB	exon	78665056	78666362	.	+	.	ID=LotjaGi4g1v0410700.1.exon.10;Parent=LotjaGi4g1v0410700.1
LjG1.1_chr4	PGSB	three_prime_UTR	78665140	78666362	.	+	.	ID=LotjaGi4g1v0410700.1.three_prime_UTR.7;Parent=LotjaGi4g1v0410700.1
LjG1.1_chr4	PGSB	mRNA	78661418	78666362	.	+	.	ID=LotjaGi4g1v0410700.2;Parent=LotjaGi4g1v0410700
LjG1.1_chr4	PGSB	exon	78661418	78661517	.	+	.	ID=LotjaGi4g1v0410700.2.exon.1;Parent=LotjaGi4g1v0410700.2
LjG1.1_chr4	PGSB	five_prime_UTR	78661418	78661517	.	+	.	ID=LotjaGi4g1v0410700.2.five_prime_UTR.1;Parent=LotjaGi4g1v0410700.2
LjG1.1_chr4	PGSB	five_prime_UTR	78661589	78661607	.	+	.	ID=LotjaGi4g1v0410700.2.five_prime_UTR.2;Parent=LotjaGi4g1v0410700.2
LjG1.1_chr4	PGSB	exon	78661589	78661814	.	+	.	ID=LotjaGi4g1v0410700.2.exon.2;Parent=LotjaGi4g1v0410700.2
LjG1.1_chr4	PGSB	CDS	78661608	78661814	.	+	0	ID=LotjaGi4g1v0410700.2.CDS.1;Parent=LotjaGi4g1v0410700.2
LjG1.1_chr4	PGSB	exon	78661893	78661977	.	+	.	ID=LotjaGi4g1v0410700.2.exon.3;Parent=LotjaGi4g1v0410700.2
LjG1.1_chr4	PGSB	CDS	78661893	78661977	.	+	0	ID=LotjaGi4g1v0410700.2.CDS.2;Parent=LotjaGi4g1v0410700.2
LjG1.1_chr4	PGSB	exon	78662061	78662201	.	+	.	ID=LotjaGi4g1v0410700.2.exon.4;Parent=LotjaGi4g1v0410700.2
LjG1.1_chr4	PGSB	CDS	78662061	78662201	.	+	2	ID=LotjaGi4g1v0410700.2.CDS.3;Parent=LotjaGi4g1v0410700.2
LjG1.1_chr4	PGSB	exon	78662285	78662398	.	+	.	ID=LotjaGi4g1v0410700.2.exon.5;Parent=LotjaGi4g1v0410700.2
LjG1.1_chr4	PGSB	CDS	78662285	78662398	.	+	2	ID=LotjaGi4g1v0410700.2.CDS.4;Parent=LotjaGi4g1v0410700.2
LjG1.1_chr4	PGSB	exon	78663444	78663541	.	+	.	ID=LotjaGi4g1v0410700.2.exon.6;Parent=LotjaGi4g1v0410700.2
LjG1.1_chr4	PGSB	CDS	78663444	78663541	.	+	2	ID=LotjaGi4g1v0410700.2.CDS.5;Parent=LotjaGi4g1v0410700.2
LjG1.1_chr4	PGSB	exon	78663647	78663693	.	+	.	ID=LotjaGi4g1v0410700.2.exon.7;Parent=LotjaGi4g1v0410700.2
LjG1.1_chr4	PGSB	CDS	78663647	78663693	.	+	0	ID=LotjaGi4g1v0410700.2.CDS.6;Parent=LotjaGi4g1v0410700.2
LjG1.1_chr4	PGSB	exon	78663771	78663876	.	+	.	ID=LotjaGi4g1v0410700.2.exon.8;Parent=LotjaGi4g1v0410700.2
LjG1.1_chr4	PGSB	CDS	78663771	78663876	.	+	1	ID=LotjaGi4g1v0410700.2.CDS.7;Parent=LotjaGi4g1v0410700.2
LjG1.1_chr4	PGSB	exon	78664081	78664208	.	+	.	ID=LotjaGi4g1v0410700.2.exon.9;Parent=LotjaGi4g1v0410700.2
LjG1.1_chr4	PGSB	CDS	78664081	78664208	.	+	0	ID=LotjaGi4g1v0410700.2.CDS.8;Parent=LotjaGi4g1v0410700.2
LjG1.1_chr4	PGSB	exon	78664285	78664465	.	+	.	ID=LotjaGi4g1v0410700.2.exon.10;Parent=LotjaGi4g1v0410700.2
LjG1.1_chr4	PGSB	CDS	78664285	78664465	.	+	1	ID=LotjaGi4g1v0410700.2.CDS.9;Parent=LotjaGi4g1v0410700.2
LjG1.1_chr4	PGSB	exon	78664566	78664622	.	+	.	ID=LotjaGi4g1v0410700.2.exon.11;Parent=LotjaGi4g1v0410700.2
LjG1.1_chr4	PGSB	CDS	78664566	78664622	.	+	0	ID=LotjaGi4g1v0410700.2.CDS.10;Parent=LotjaGi4g1v0410700.2
LjG1.1_chr4	PGSB	CDS	78665056	78665139	.	+	0	ID=LotjaGi4g1v0410700.2.CDS.11;Parent=LotjaGi4g1v0410700.2
LjG1.1_chr4	PGSB	exon	78665056	78666362	.	+	.	ID=LotjaGi4g1v0410700.2.exon.12;Parent=LotjaGi4g1v0410700.2
LjG1.1_chr4	PGSB	three_prime_UTR	78665140	78666362	.	+	.	ID=LotjaGi4g1v0410700.2.three_prime_UTR.3;Parent=LotjaGi4g1v0410700.2
###
LjG1.1_chr4	PGSB	gene	78666863	78673799	.	+	.	ID=LotjaGi4g1v0410800
LjG1.1_chr4	PGSB	mRNA	78666863	78673799	.	+	.	ID=LotjaGi4g1v0410800.1;Parent=LotjaGi4g1v0410800
LjG1.1_chr4	PGSB	five_prime_UTR	78666863	78667463	.	+	.	ID=LotjaGi4g1v0410800.1.five_prime_UTR.1;Parent=LotjaGi4g1v0410800.1
LjG1.1_chr4	PGSB	exon	78666863	78667647	.	+	.	ID=LotjaGi4g1v0410800.1.exon.1;Parent=LotjaGi4g1v0410800.1
LjG1.1_chr4	PGSB	CDS	78667464	78667647	.	+	0	ID=LotjaGi4g1v0410800.1.CDS.1;Parent=LotjaGi4g1v0410800.1
LjG1.1_chr4	PGSB	exon	78667723	78667877	.	+	.	ID=LotjaGi4g1v0410800.1.exon.2;Parent=LotjaGi4g1v0410800.1
LjG1.1_chr4	PGSB	CDS	78667723	78667877	.	+	2	ID=LotjaGi4g1v0410800.1.CDS.2;Parent=LotjaGi4g1v0410800.1
LjG1.1_chr4	PGSB	exon	78668047	78668138	.	+	.	ID=LotjaGi4g1v0410800.1.exon.3;Parent=LotjaGi4g1v0410800.1
LjG1.1_chr4	PGSB	CDS	78668047	78668138	.	+	0	ID=LotjaGi4g1v0410800.1.CDS.3;Parent=LotjaGi4g1v0410800.1
LjG1.1_chr4	PGSB	exon	78669029	78669142	.	+	.	ID=LotjaGi4g1v0410800.1.exon.4;Parent=LotjaGi4g1v0410800.1
LjG1.1_chr4	PGSB	CDS	78669029	78669142	.	+	1	ID=LotjaGi4g1v0410800.1.CDS.4;Parent=LotjaGi4g1v0410800.1
LjG1.1_chr4	PGSB	exon	78669232	78669562	.	+	.	ID=LotjaGi4g1v0410800.1.exon.5;Parent=LotjaGi4g1v0410800.1
LjG1.1_chr4	PGSB	CDS	78669232	78669562	.	+	1	ID=LotjaGi4g1v0410800.1.CDS.5;Parent=LotjaGi4g1v0410800.1
LjG1.1_chr4	PGSB	exon	78670342	78670521	.	+	.	ID=LotjaGi4g1v0410800.1.exon.6;Parent=LotjaGi4g1v0410800.1
LjG1.1_chr4	PGSB	CDS	78670342	78670521	.	+	0	ID=LotjaGi4g1v0410800.1.CDS.6;Parent=LotjaGi4g1v0410800.1
LjG1.1_chr4	PGSB	exon	78670730	78670810	.	+	.	ID=LotjaGi4g1v0410800.1.exon.7;Parent=LotjaGi4g1v0410800.1
LjG1.1_chr4	PGSB	CDS	78670730	78670810	.	+	0	ID=LotjaGi4g1v0410800.1.CDS.7;Parent=LotjaGi4g1v0410800.1
LjG1.1_chr4	PGSB	exon	78671262	78671480	.	+	.	ID=LotjaGi4g1v0410800.1.exon.8;Parent=LotjaGi4g1v0410800.1
LjG1.1_chr4	PGSB	CDS	78671262	78671480	.	+	0	ID=LotjaGi4g1v0410800.1.CDS.8;Parent=LotjaGi4g1v0410800.1
LjG1.1_chr4	PGSB	exon	78671642	78671784	.	+	.	ID=LotjaGi4g1v0410800.1.exon.9;Parent=LotjaGi4g1v0410800.1
LjG1.1_chr4	PGSB	CDS	78671642	78671784	.	+	0	ID=LotjaGi4g1v0410800.1.CDS.9;Parent=LotjaGi4g1v0410800.1
LjG1.1_chr4	PGSB	exon	78671900	78672066	.	+	.	ID=LotjaGi4g1v0410800.1.exon.10;Parent=LotjaGi4g1v0410800.1
LjG1.1_chr4	PGSB	CDS	78671900	78672066	.	+	1	ID=LotjaGi4g1v0410800.1.CDS.10;Parent=LotjaGi4g1v0410800.1
LjG1.1_chr4	PGSB	exon	78672458	78672675	.	+	.	ID=LotjaGi4g1v0410800.1.exon.11;Parent=LotjaGi4g1v0410800.1
LjG1.1_chr4	PGSB	CDS	78672458	78672675	.	+	2	ID=LotjaGi4g1v0410800.1.CDS.11;Parent=LotjaGi4g1v0410800.1
LjG1.1_chr4	PGSB	exon	78672821	78672913	.	+	.	ID=LotjaGi4g1v0410800.1.exon.12;Parent=LotjaGi4g1v0410800.1
LjG1.1_chr4	PGSB	CDS	78672821	78672913	.	+	0	ID=LotjaGi4g1v0410800.1.CDS.12;Parent=LotjaGi4g1v0410800.1
LjG1.1_chr4	PGSB	CDS	78673175	78673378	.	+	0	ID=LotjaGi4g1v0410800.1.CDS.13;Parent=LotjaGi4g1v0410800.1
LjG1.1_chr4	PGSB	exon	78673175	78673799	.	+	.	ID=LotjaGi4g1v0410800.1.exon.13;Parent=LotjaGi4g1v0410800.1
LjG1.1_chr4	PGSB	three_prime_UTR	78673379	78673799	.	+	.	ID=LotjaGi4g1v0410800.1.three_prime_UTR.2;Parent=LotjaGi4g1v0410800.1
LjG1.1_chr4	PGSB	mRNA	78667107	78673563	.	+	.	ID=LotjaGi4g1v0410800.2;Parent=LotjaGi4g1v0410800
LjG1.1_chr4	PGSB	five_prime_UTR	78667107	78667463	.	+	.	ID=LotjaGi4g1v0410800.2.five_prime_UTR.1;Parent=LotjaGi4g1v0410800.2
LjG1.1_chr4	PGSB	exon	78667107	78667647	.	+	.	ID=LotjaGi4g1v0410800.2.exon.1;Parent=LotjaGi4g1v0410800.2
LjG1.1_chr4	PGSB	CDS	78667464	78667647	.	+	0	ID=LotjaGi4g1v0410800.2.CDS.1;Parent=LotjaGi4g1v0410800.2
LjG1.1_chr4	PGSB	exon	78667726	78667877	.	+	.	ID=LotjaGi4g1v0410800.2.exon.2;Parent=LotjaGi4g1v0410800.2
LjG1.1_chr4	PGSB	CDS	78667726	78667877	.	+	2	ID=LotjaGi4g1v0410800.2.CDS.2;Parent=LotjaGi4g1v0410800.2
LjG1.1_chr4	PGSB	exon	78668047	78668138	.	+	.	ID=LotjaGi4g1v0410800.2.exon.3;Parent=LotjaGi4g1v0410800.2
LjG1.1_chr4	PGSB	CDS	78668047	78668138	.	+	0	ID=LotjaGi4g1v0410800.2.CDS.3;Parent=LotjaGi4g1v0410800.2
LjG1.1_chr4	PGSB	exon	78669029	78669142	.	+	.	ID=LotjaGi4g1v0410800.2.exon.4;Parent=LotjaGi4g1v0410800.2
LjG1.1_chr4	PGSB	CDS	78669029	78669142	.	+	1	ID=LotjaGi4g1v0410800.2.CDS.4;Parent=LotjaGi4g1v0410800.2
LjG1.1_chr4	PGSB	exon	78669232	78669562	.	+	.	ID=LotjaGi4g1v0410800.2.exon.5;Parent=LotjaGi4g1v0410800.2
LjG1.1_chr4	PGSB	CDS	78669232	78669562	.	+	1	ID=LotjaGi4g1v0410800.2.CDS.5;Parent=LotjaGi4g1v0410800.2
LjG1.1_chr4	PGSB	exon	78670342	78670521	.	+	.	ID=LotjaGi4g1v0410800.2.exon.6;Parent=LotjaGi4g1v0410800.2
LjG1.1_chr4	PGSB	CDS	78670342	78670521	.	+	0	ID=LotjaGi4g1v0410800.2.CDS.6;Parent=LotjaGi4g1v0410800.2
LjG1.1_chr4	PGSB	exon	78670730	78670810	.	+	.	ID=LotjaGi4g1v0410800.2.exon.7;Parent=LotjaGi4g1v0410800.2
LjG1.1_chr4	PGSB	CDS	78670730	78670810	.	+	0	ID=LotjaGi4g1v0410800.2.CDS.7;Parent=LotjaGi4g1v0410800.2
LjG1.1_chr4	PGSB	exon	78671262	78671480	.	+	.	ID=LotjaGi4g1v0410800.2.exon.8;Parent=LotjaGi4g1v0410800.2
LjG1.1_chr4	PGSB	CDS	78671262	78671480	.	+	0	ID=LotjaGi4g1v0410800.2.CDS.8;Parent=LotjaGi4g1v0410800.2
LjG1.1_chr4	PGSB	exon	78671642	78671784	.	+	.	ID=LotjaGi4g1v0410800.2.exon.9;Parent=LotjaGi4g1v0410800.2
LjG1.1_chr4	PGSB	CDS	78671642	78671784	.	+	0	ID=LotjaGi4g1v0410800.2.CDS.9;Parent=LotjaGi4g1v0410800.2
LjG1.1_chr4	PGSB	exon	78671900	78672066	.	+	.	ID=LotjaGi4g1v0410800.2.exon.10;Parent=LotjaGi4g1v0410800.2
LjG1.1_chr4	PGSB	CDS	78671900	78672066	.	+	1	ID=LotjaGi4g1v0410800.2.CDS.10;Parent=LotjaGi4g1v0410800.2
LjG1.1_chr4	PGSB	exon	78672458	78672675	.	+	.	ID=LotjaGi4g1v0410800.2.exon.11;Parent=LotjaGi4g1v0410800.2
LjG1.1_chr4	PGSB	CDS	78672458	78672675	.	+	2	ID=LotjaGi4g1v0410800.2.CDS.11;Parent=LotjaGi4g1v0410800.2
LjG1.1_chr4	PGSB	exon	78672821	78672913	.	+	.	ID=LotjaGi4g1v0410800.2.exon.12;Parent=LotjaGi4g1v0410800.2
LjG1.1_chr4	PGSB	CDS	78672821	78672913	.	+	0	ID=LotjaGi4g1v0410800.2.CDS.12;Parent=LotjaGi4g1v0410800.2
LjG1.1_chr4	PGSB	CDS	78673175	78673378	.	+	0	ID=LotjaGi4g1v0410800.2.CDS.13;Parent=LotjaGi4g1v0410800.2
LjG1.1_chr4	PGSB	exon	78673175	78673563	.	+	.	ID=LotjaGi4g1v0410800.2.exon.13;Parent=LotjaGi4g1v0410800.2
LjG1.1_chr4	PGSB	three_prime_UTR	78673379	78673563	.	+	.	ID=LotjaGi4g1v0410800.2.three_prime_UTR.2;Parent=LotjaGi4g1v0410800.2
LjG1.1_chr4	PGSB	mRNA	78667464	78673378	.	+	.	ID=LotjaGi4g1v0410800.3;Parent=LotjaGi4g1v0410800
LjG1.1_chr4	PGSB	exon	78667464	78667632	.	+	.	ID=LotjaGi4g1v0410800.3.exon.1;Parent=LotjaGi4g1v0410800.3
LjG1.1_chr4	PGSB	CDS	78667464	78667632	.	+	0	ID=LotjaGi4g1v0410800.3.CDS.1;Parent=LotjaGi4g1v0410800.3
LjG1.1_chr4	PGSB	exon	78667726	78667877	.	+	.	ID=LotjaGi4g1v0410800.3.exon.2;Parent=LotjaGi4g1v0410800.3
LjG1.1_chr4	PGSB	CDS	78667726	78667877	.	+	2	ID=LotjaGi4g1v0410800.3.CDS.2;Parent=LotjaGi4g1v0410800.3
LjG1.1_chr4	PGSB	exon	78668047	78668138	.	+	.	ID=LotjaGi4g1v0410800.3.exon.3;Parent=LotjaGi4g1v0410800.3
LjG1.1_chr4	PGSB	CDS	78668047	78668138	.	+	0	ID=LotjaGi4g1v0410800.3.CDS.3;Parent=LotjaGi4g1v0410800.3
LjG1.1_chr4	PGSB	exon	78669029	78669142	.	+	.	ID=LotjaGi4g1v0410800.3.exon.4;Parent=LotjaGi4g1v0410800.3
LjG1.1_chr4	PGSB	CDS	78669029	78669142	.	+	1	ID=LotjaGi4g1v0410800.3.CDS.4;Parent=LotjaGi4g1v0410800.3
LjG1.1_chr4	PGSB	exon	78669232	78669562	.	+	.	ID=LotjaGi4g1v0410800.3.exon.5;Parent=LotjaGi4g1v0410800.3
LjG1.1_chr4	PGSB	CDS	78669232	78669562	.	+	1	ID=LotjaGi4g1v0410800.3.CDS.5;Parent=LotjaGi4g1v0410800.3
LjG1.1_chr4	PGSB	exon	78670342	78670521	.	+	.	ID=LotjaGi4g1v0410800.3.exon.6;Parent=LotjaGi4g1v0410800.3
LjG1.1_chr4	PGSB	CDS	78670342	78670521	.	+	0	ID=LotjaGi4g1v0410800.3.CDS.6;Parent=LotjaGi4g1v0410800.3
LjG1.1_chr4	PGSB	exon	78670730	78670810	.	+	.	ID=LotjaGi4g1v0410800.3.exon.7;Parent=LotjaGi4g1v0410800.3
LjG1.1_chr4	PGSB	CDS	78670730	78670810	.	+	0	ID=LotjaGi4g1v0410800.3.CDS.7;Parent=LotjaGi4g1v0410800.3
LjG1.1_chr4	PGSB	exon	78671262	78671480	.	+	.	ID=LotjaGi4g1v0410800.3.exon.8;Parent=LotjaGi4g1v0410800.3
LjG1.1_chr4	PGSB	CDS	78671262	78671480	.	+	0	ID=LotjaGi4g1v0410800.3.CDS.8;Parent=LotjaGi4g1v0410800.3
LjG1.1_chr4	PGSB	exon	78671642	78671784	.	+	.	ID=LotjaGi4g1v0410800.3.exon.9;Parent=LotjaGi4g1v0410800.3
LjG1.1_chr4	PGSB	CDS	78671642	78671784	.	+	0	ID=LotjaGi4g1v0410800.3.CDS.9;Parent=LotjaGi4g1v0410800.3
LjG1.1_chr4	PGSB	exon	78671900	78672066	.	+	.	ID=LotjaGi4g1v0410800.3.exon.10;Parent=LotjaGi4g1v0410800.3
LjG1.1_chr4	PGSB	CDS	78671900	78672066	.	+	1	ID=LotjaGi4g1v0410800.3.CDS.10;Parent=LotjaGi4g1v0410800.3
LjG1.1_chr4	PGSB	exon	78672458	78672675	.	+	.	ID=LotjaGi4g1v0410800.3.exon.11;Parent=LotjaGi4g1v0410800.3
LjG1.1_chr4	PGSB	CDS	78672458	78672675	.	+	2	ID=LotjaGi4g1v0410800.3.CDS.11;Parent=LotjaGi4g1v0410800.3
LjG1.1_chr4	PGSB	exon	78672821	78672913	.	+	.	ID=LotjaGi4g1v0410800.3.exon.12;Parent=LotjaGi4g1v0410800.3
LjG1.1_chr4	PGSB	CDS	78672821	78672913	.	+	0	ID=LotjaGi4g1v0410800.3.CDS.12;Parent=LotjaGi4g1v0410800.3
LjG1.1_chr4	PGSB	exon	78673175	78673378	.	+	.	ID=LotjaGi4g1v0410800.3.exon.13;Parent=LotjaGi4g1v0410800.3
LjG1.1_chr4	PGSB	CDS	78673175	78673378	.	+	0	ID=LotjaGi4g1v0410800.3.CDS.13;Parent=LotjaGi4g1v0410800.3
###
LjG1.1_chr4	PGSB	gene	78674189	78675787	.	+	.	ID=LotjaGi4g1v0410900
LjG1.1_chr4	PGSB	mRNA	78674189	78675787	.	+	.	ID=LotjaGi4g1v0410900.1;Parent=LotjaGi4g1v0410900
LjG1.1_chr4	PGSB	five_prime_UTR	78674189	78674721	.	+	.	ID=LotjaGi4g1v0410900.1.five_prime_UTR.1;Parent=LotjaGi4g1v0410900.1
LjG1.1_chr4	PGSB	exon	78674189	78675787	.	+	.	ID=LotjaGi4g1v0410900.1.exon.1;Parent=LotjaGi4g1v0410900.1
LjG1.1_chr4	PGSB	CDS	78674722	78675183	.	+	0	ID=LotjaGi4g1v0410900.1.CDS.1;Parent=LotjaGi4g1v0410900.1
LjG1.1_chr4	PGSB	three_prime_UTR	78675184	78675787	.	+	.	ID=LotjaGi4g1v0410900.1.three_prime_UTR.2;Parent=LotjaGi4g1v0410900.1
###
LjG1.1_chr4	PGSB	gene	78676519	78685045	.	+	.	ID=LotjaGi4g1v0411000
LjG1.1_chr4	PGSB	mRNA	78676519	78685045	.	+	.	ID=LotjaGi4g1v0411000.1;Parent=LotjaGi4g1v0411000
LjG1.1_chr4	PGSB	five_prime_UTR	78676519	78676762	.	+	.	ID=LotjaGi4g1v0411000.1.five_prime_UTR.1;Parent=LotjaGi4g1v0411000.1
LjG1.1_chr4	PGSB	exon	78676519	78676883	.	+	.	ID=LotjaGi4g1v0411000.1.exon.1;Parent=LotjaGi4g1v0411000.1
LjG1.1_chr4	PGSB	CDS	78676763	78676883	.	+	0	ID=LotjaGi4g1v0411000.1.CDS.1;Parent=LotjaGi4g1v0411000.1
LjG1.1_chr4	PGSB	exon	78676957	78677061	.	+	.	ID=LotjaGi4g1v0411000.1.exon.2;Parent=LotjaGi4g1v0411000.1
LjG1.1_chr4	PGSB	CDS	78676957	78677061	.	+	2	ID=LotjaGi4g1v0411000.1.CDS.2;Parent=LotjaGi4g1v0411000.1
LjG1.1_chr4	PGSB	exon	78677150	78677245	.	+	.	ID=LotjaGi4g1v0411000.1.exon.3;Parent=LotjaGi4g1v0411000.1
LjG1.1_chr4	PGSB	CDS	78677150	78677245	.	+	2	ID=LotjaGi4g1v0411000.1.CDS.3;Parent=LotjaGi4g1v0411000.1
LjG1.1_chr4	PGSB	exon	78677326	78677427	.	+	.	ID=LotjaGi4g1v0411000.1.exon.4;Parent=LotjaGi4g1v0411000.1
LjG1.1_chr4	PGSB	CDS	78677326	78677427	.	+	2	ID=LotjaGi4g1v0411000.1.CDS.4;Parent=LotjaGi4g1v0411000.1
LjG1.1_chr4	PGSB	exon	78677502	78678343	.	+	.	ID=LotjaGi4g1v0411000.1.exon.5;Parent=LotjaGi4g1v0411000.1
LjG1.1_chr4	PGSB	CDS	78677502	78678343	.	+	2	ID=LotjaGi4g1v0411000.1.CDS.5;Parent=LotjaGi4g1v0411000.1
LjG1.1_chr4	PGSB	exon	78678432	78678562	.	+	.	ID=LotjaGi4g1v0411000.1.exon.6;Parent=LotjaGi4g1v0411000.1
LjG1.1_chr4	PGSB	CDS	78678432	78678562	.	+	0	ID=LotjaGi4g1v0411000.1.CDS.6;Parent=LotjaGi4g1v0411000.1
LjG1.1_chr4	PGSB	exon	78678670	78678724	.	+	.	ID=LotjaGi4g1v0411000.1.exon.7;Parent=LotjaGi4g1v0411000.1
LjG1.1_chr4	PGSB	CDS	78678670	78678724	.	+	1	ID=LotjaGi4g1v0411000.1.CDS.7;Parent=LotjaGi4g1v0411000.1
LjG1.1_chr4	PGSB	exon	78679009	78679134	.	+	.	ID=LotjaGi4g1v0411000.1.exon.8;Parent=LotjaGi4g1v0411000.1
LjG1.1_chr4	PGSB	CDS	78679009	78679134	.	+	0	ID=LotjaGi4g1v0411000.1.CDS.8;Parent=LotjaGi4g1v0411000.1
LjG1.1_chr4	PGSB	exon	78679935	78680042	.	+	.	ID=LotjaGi4g1v0411000.1.exon.9;Parent=LotjaGi4g1v0411000.1
LjG1.1_chr4	PGSB	CDS	78679935	78680042	.	+	0	ID=LotjaGi4g1v0411000.1.CDS.9;Parent=LotjaGi4g1v0411000.1
LjG1.1_chr4	PGSB	exon	78680188	78680243	.	+	.	ID=LotjaGi4g1v0411000.1.exon.10;Parent=LotjaGi4g1v0411000.1
LjG1.1_chr4	PGSB	CDS	78680188	78680243	.	+	0	ID=LotjaGi4g1v0411000.1.CDS.10;Parent=LotjaGi4g1v0411000.1
LjG1.1_chr4	PGSB	exon	78680316	78680406	.	+	.	ID=LotjaGi4g1v0411000.1.exon.11;Parent=LotjaGi4g1v0411000.1
LjG1.1_chr4	PGSB	CDS	78680316	78680406	.	+	1	ID=LotjaGi4g1v0411000.1.CDS.11;Parent=LotjaGi4g1v0411000.1
LjG1.1_chr4	PGSB	exon	78680917	78681054	.	+	.	ID=LotjaGi4g1v0411000.1.exon.12;Parent=LotjaGi4g1v0411000.1
LjG1.1_chr4	PGSB	CDS	78680917	78681054	.	+	0	ID=LotjaGi4g1v0411000.1.CDS.12;Parent=LotjaGi4g1v0411000.1
LjG1.1_chr4	PGSB	exon	78681149	78681226	.	+	.	ID=LotjaGi4g1v0411000.1.exon.13;Parent=LotjaGi4g1v0411000.1
LjG1.1_chr4	PGSB	CDS	78681149	78681226	.	+	0	ID=LotjaGi4g1v0411000.1.CDS.13;Parent=LotjaGi4g1v0411000.1
LjG1.1_chr4	PGSB	exon	78681361	78681567	.	+	.	ID=LotjaGi4g1v0411000.1.exon.14;Parent=LotjaGi4g1v0411000.1
LjG1.1_chr4	PGSB	CDS	78681361	78681567	.	+	0	ID=LotjaGi4g1v0411000.1.CDS.14;Parent=LotjaGi4g1v0411000.1
LjG1.1_chr4	PGSB	exon	78681648	78681719	.	+	.	ID=LotjaGi4g1v0411000.1.exon.15;Parent=LotjaGi4g1v0411000.1
LjG1.1_chr4	PGSB	CDS	78681648	78681719	.	+	0	ID=LotjaGi4g1v0411000.1.CDS.15;Parent=LotjaGi4g1v0411000.1
LjG1.1_chr4	PGSB	exon	78681935	78682015	.	+	.	ID=LotjaGi4g1v0411000.1.exon.16;Parent=LotjaGi4g1v0411000.1
LjG1.1_chr4	PGSB	CDS	78681935	78682015	.	+	0	ID=LotjaGi4g1v0411000.1.CDS.16;Parent=LotjaGi4g1v0411000.1
LjG1.1_chr4	PGSB	exon	78682105	78682223	.	+	.	ID=LotjaGi4g1v0411000.1.exon.17;Parent=LotjaGi4g1v0411000.1
LjG1.1_chr4	PGSB	CDS	78682105	78682223	.	+	0	ID=LotjaGi4g1v0411000.1.CDS.17;Parent=LotjaGi4g1v0411000.1
LjG1.1_chr4	PGSB	exon	78682609	78682720	.	+	.	ID=LotjaGi4g1v0411000.1.exon.18;Parent=LotjaGi4g1v0411000.1
LjG1.1_chr4	PGSB	CDS	78682609	78682720	.	+	1	ID=LotjaGi4g1v0411000.1.CDS.18;Parent=LotjaGi4g1v0411000.1
LjG1.1_chr4	PGSB	exon	78682876	78682944	.	+	.	ID=LotjaGi4g1v0411000.1.exon.19;Parent=LotjaGi4g1v0411000.1
LjG1.1_chr4	PGSB	CDS	78682876	78682944	.	+	0	ID=LotjaGi4g1v0411000.1.CDS.19;Parent=LotjaGi4g1v0411000.1
LjG1.1_chr4	PGSB	exon	78683048	78683139	.	+	.	ID=LotjaGi4g1v0411000.1.exon.20;Parent=LotjaGi4g1v0411000.1
LjG1.1_chr4	PGSB	CDS	78683048	78683139	.	+	0	ID=LotjaGi4g1v0411000.1.CDS.20;Parent=LotjaGi4g1v0411000.1
LjG1.1_chr4	PGSB	exon	78683416	78683544	.	+	.	ID=LotjaGi4g1v0411000.1.exon.21;Parent=LotjaGi4g1v0411000.1
LjG1.1_chr4	PGSB	CDS	78683416	78683544	.	+	1	ID=LotjaGi4g1v0411000.1.CDS.21;Parent=LotjaGi4g1v0411000.1
LjG1.1_chr4	PGSB	exon	78683858	78683920	.	+	.	ID=LotjaGi4g1v0411000.1.exon.22;Parent=LotjaGi4g1v0411000.1
LjG1.1_chr4	PGSB	CDS	78683858	78683920	.	+	1	ID=LotjaGi4g1v0411000.1.CDS.22;Parent=LotjaGi4g1v0411000.1
LjG1.1_chr4	PGSB	exon	78684009	78684141	.	+	.	ID=LotjaGi4g1v0411000.1.exon.23;Parent=LotjaGi4g1v0411000.1
LjG1.1_chr4	PGSB	CDS	78684009	78684141	.	+	1	ID=LotjaGi4g1v0411000.1.CDS.23;Parent=LotjaGi4g1v0411000.1
LjG1.1_chr4	PGSB	CDS	78684328	78684480	.	+	0	ID=LotjaGi4g1v0411000.1.CDS.24;Parent=LotjaGi4g1v0411000.1
LjG1.1_chr4	PGSB	exon	78684328	78685045	.	+	.	ID=LotjaGi4g1v0411000.1.exon.24;Parent=LotjaGi4g1v0411000.1
LjG1.1_chr4	PGSB	three_prime_UTR	78684481	78685045	.	+	.	ID=LotjaGi4g1v0411000.1.three_prime_UTR.2;Parent=LotjaGi4g1v0411000.1
###
LjG1.1_chr4	PGSB	gene	78685641	78691025	.	+	.	ID=LotjaGi4g1v0411100
LjG1.1_chr4	PGSB	mRNA	78685641	78691025	.	+	.	ID=LotjaGi4g1v0411100.1;Parent=LotjaGi4g1v0411100
LjG1.1_chr4	PGSB	five_prime_UTR	78685641	78685802	.	+	.	ID=LotjaGi4g1v0411100.1.five_prime_UTR.1;Parent=LotjaGi4g1v0411100.1
LjG1.1_chr4	PGSB	exon	78685641	78687609	.	+	.	ID=LotjaGi4g1v0411100.1.exon.1;Parent=LotjaGi4g1v0411100.1
LjG1.1_chr4	PGSB	CDS	78685803	78686945	.	+	0	ID=LotjaGi4g1v0411100.1.CDS.1;Parent=LotjaGi4g1v0411100.1
LjG1.1_chr4	PGSB	three_prime_UTR	78686946	78687609	.	+	.	ID=LotjaGi4g1v0411100.1.three_prime_UTR.2;Parent=LotjaGi4g1v0411100.1
LjG1.1_chr4	PGSB	exon	78687769	78691025	.	+	.	ID=LotjaGi4g1v0411100.1.exon.2;Parent=LotjaGi4g1v0411100.1
LjG1.1_chr4	PGSB	three_prime_UTR	78687769	78691025	.	+	.	ID=LotjaGi4g1v0411100.1.three_prime_UTR.3;Parent=LotjaGi4g1v0411100.1
LjG1.1_chr4	PGSB	mRNA	78685652	78690883	.	+	.	ID=LotjaGi4g1v0411100.2;Parent=LotjaGi4g1v0411100
LjG1.1_chr4	PGSB	five_prime_UTR	78685652	78685802	.	+	.	ID=LotjaGi4g1v0411100.2.five_prime_UTR.1;Parent=LotjaGi4g1v0411100.2
LjG1.1_chr4	PGSB	exon	78685652	78688869	.	+	.	ID=LotjaGi4g1v0411100.2.exon.1;Parent=LotjaGi4g1v0411100.2
LjG1.1_chr4	PGSB	CDS	78685803	78686945	.	+	0	ID=LotjaGi4g1v0411100.2.CDS.1;Parent=LotjaGi4g1v0411100.2
LjG1.1_chr4	PGSB	three_prime_UTR	78686946	78688869	.	+	.	ID=LotjaGi4g1v0411100.2.three_prime_UTR.2;Parent=LotjaGi4g1v0411100.2
LjG1.1_chr4	PGSB	exon	78690139	78690199	.	+	.	ID=LotjaGi4g1v0411100.2.exon.2;Parent=LotjaGi4g1v0411100.2
LjG1.1_chr4	PGSB	three_prime_UTR	78690139	78690199	.	+	.	ID=LotjaGi4g1v0411100.2.three_prime_UTR.3;Parent=LotjaGi4g1v0411100.2
LjG1.1_chr4	PGSB	exon	78690349	78690883	.	+	.	ID=LotjaGi4g1v0411100.2.exon.3;Parent=LotjaGi4g1v0411100.2
LjG1.1_chr4	PGSB	three_prime_UTR	78690349	78690883	.	+	.	ID=LotjaGi4g1v0411100.2.three_prime_UTR.4;Parent=LotjaGi4g1v0411100.2
###
LjG1.1_chr4	PGSB	gene	78727349	78732344	.	-	.	ID=LotjaGi4g1v0411200_LC
LjG1.1_chr4	PGSB	mRNA	78727349	78732344	.	-	.	ID=LotjaGi4g1v0411200_LC.1;Parent=LotjaGi4g1v0411200_LC
LjG1.1_chr4	PGSB	three_prime_UTR	78727349	78729715	.	-	.	ID=LotjaGi4g1v0411200_LC.1.three_prime_UTR.1;Parent=LotjaGi4g1v0411200_LC.1
LjG1.1_chr4	PGSB	exon	78727349	78729910	.	-	.	ID=LotjaGi4g1v0411200_LC.1.exon.1;Parent=LotjaGi4g1v0411200_LC.1
LjG1.1_chr4	PGSB	CDS	78729716	78729910	.	-	0	ID=LotjaGi4g1v0411200_LC.1.CDS.1;Parent=LotjaGi4g1v0411200_LC.1
LjG1.1_chr4	PGSB	exon	78729989	78730437	.	-	.	ID=LotjaGi4g1v0411200_LC.1.exon.2;Parent=LotjaGi4g1v0411200_LC.1
LjG1.1_chr4	PGSB	CDS	78729989	78730437	.	-	2	ID=LotjaGi4g1v0411200_LC.1.CDS.2;Parent=LotjaGi4g1v0411200_LC.1
LjG1.1_chr4	PGSB	CDS	78730533	78730593	.	-	0	ID=LotjaGi4g1v0411200_LC.1.CDS.3;Parent=LotjaGi4g1v0411200_LC.1
LjG1.1_chr4	PGSB	exon	78730533	78730614	.	-	.	ID=LotjaGi4g1v0411200_LC.1.exon.3;Parent=LotjaGi4g1v0411200_LC.1
LjG1.1_chr4	PGSB	five_prime_UTR	78730594	78730614	.	-	.	ID=LotjaGi4g1v0411200_LC.1.five_prime_UTR.2;Parent=LotjaGi4g1v0411200_LC.1
LjG1.1_chr4	PGSB	exon	78730977	78731264	.	-	.	ID=LotjaGi4g1v0411200_LC.1.exon.4;Parent=LotjaGi4g1v0411200_LC.1
LjG1.1_chr4	PGSB	five_prime_UTR	78730977	78731264	.	-	.	ID=LotjaGi4g1v0411200_LC.1.five_prime_UTR.3;Parent=LotjaGi4g1v0411200_LC.1
LjG1.1_chr4	PGSB	exon	78731645	78732344	.	-	.	ID=LotjaGi4g1v0411200_LC.1.exon.5;Parent=LotjaGi4g1v0411200_LC.1
LjG1.1_chr4	PGSB	five_prime_UTR	78731645	78732344	.	-	.	ID=LotjaGi4g1v0411200_LC.1.five_prime_UTR.4;Parent=LotjaGi4g1v0411200_LC.1
###
LjG1.1_chr4	PGSB	gene	78740305	78741647	.	-	.	ID=LotjaGi4g1v0411300
LjG1.1_chr4	PGSB	mRNA	78740305	78741647	.	-	.	ID=LotjaGi4g1v0411300.1;Parent=LotjaGi4g1v0411300
LjG1.1_chr4	PGSB	three_prime_UTR	78740305	78740484	.	-	.	ID=LotjaGi4g1v0411300.1.three_prime_UTR.1;Parent=LotjaGi4g1v0411300.1
LjG1.1_chr4	PGSB	exon	78740305	78740670	.	-	.	ID=LotjaGi4g1v0411300.1.exon.1;Parent=LotjaGi4g1v0411300.1
LjG1.1_chr4	PGSB	CDS	78740485	78740670	.	-	0	ID=LotjaGi4g1v0411300.1.CDS.1;Parent=LotjaGi4g1v0411300.1
LjG1.1_chr4	PGSB	CDS	78740776	78741522	.	-	0	ID=LotjaGi4g1v0411300.1.CDS.2;Parent=LotjaGi4g1v0411300.1
LjG1.1_chr4	PGSB	exon	78740776	78741647	.	-	.	ID=LotjaGi4g1v0411300.1.exon.2;Parent=LotjaGi4g1v0411300.1
LjG1.1_chr4	PGSB	five_prime_UTR	78741523	78741647	.	-	.	ID=LotjaGi4g1v0411300.1.five_prime_UTR.2;Parent=LotjaGi4g1v0411300.1
###
LjG1.1_chr4	PGSB	gene	78742121	78742984	.	-	.	ID=LotjaGi4g1v0411400_LC
LjG1.1_chr4	PGSB	mRNA	78742121	78742984	.	-	.	ID=LotjaGi4g1v0411400_LC.1;Parent=LotjaGi4g1v0411400_LC
LjG1.1_chr4	PGSB	three_prime_UTR	78742121	78742399	.	-	.	ID=LotjaGi4g1v0411400_LC.1.three_prime_UTR.1;Parent=LotjaGi4g1v0411400_LC.1
LjG1.1_chr4	PGSB	exon	78742121	78742984	.	-	.	ID=LotjaGi4g1v0411400_LC.1.exon.1;Parent=LotjaGi4g1v0411400_LC.1
LjG1.1_chr4	PGSB	CDS	78742400	78742912	.	-	0	ID=LotjaGi4g1v0411400_LC.1.CDS.1;Parent=LotjaGi4g1v0411400_LC.1
LjG1.1_chr4	PGSB	five_prime_UTR	78742913	78742984	.	-	.	ID=LotjaGi4g1v0411400_LC.1.five_prime_UTR.2;Parent=LotjaGi4g1v0411400_LC.1
###
LjG1.1_chr4	PGSB	gene	78743931	78747325	.	-	.	ID=LotjaGi4g1v0411500_LC
LjG1.1_chr4	PGSB	mRNA	78743931	78747201	.	-	.	ID=LotjaGi4g1v0411500_LC.1;Parent=LotjaGi4g1v0411500_LC
LjG1.1_chr4	PGSB	exon	78743931	78744238	.	-	.	ID=LotjaGi4g1v0411500_LC.1.exon.1;Parent=LotjaGi4g1v0411500_LC.1
LjG1.1_chr4	PGSB	three_prime_UTR	78743931	78744238	.	-	.	ID=LotjaGi4g1v0411500_LC.1.three_prime_UTR.1;Parent=LotjaGi4g1v0411500_LC.1
LjG1.1_chr4	PGSB	exon	78744609	78744750	.	-	.	ID=LotjaGi4g1v0411500_LC.1.exon.2;Parent=LotjaGi4g1v0411500_LC.1
LjG1.1_chr4	PGSB	three_prime_UTR	78744609	78744750	.	-	.	ID=LotjaGi4g1v0411500_LC.1.three_prime_UTR.2;Parent=LotjaGi4g1v0411500_LC.1
LjG1.1_chr4	PGSB	exon	78744862	78745099	.	-	.	ID=LotjaGi4g1v0411500_LC.1.exon.3;Parent=LotjaGi4g1v0411500_LC.1
LjG1.1_chr4	PGSB	three_prime_UTR	78744862	78745099	.	-	.	ID=LotjaGi4g1v0411500_LC.1.three_prime_UTR.3;Parent=LotjaGi4g1v0411500_LC.1
LjG1.1_chr4	PGSB	three_prime_UTR	78745223	78745428	.	-	.	ID=LotjaGi4g1v0411500_LC.1.three_prime_UTR.4;Parent=LotjaGi4g1v0411500_LC.1
LjG1.1_chr4	PGSB	exon	78745223	78745433	.	-	.	ID=LotjaGi4g1v0411500_LC.1.exon.4;Parent=LotjaGi4g1v0411500_LC.1
LjG1.1_chr4	PGSB	CDS	78745429	78745433	.	-	2	ID=LotjaGi4g1v0411500_LC.1.CDS.1;Parent=LotjaGi4g1v0411500_LC.1
LjG1.1_chr4	PGSB	exon	78745548	78745673	.	-	.	ID=LotjaGi4g1v0411500_LC.1.exon.5;Parent=LotjaGi4g1v0411500_LC.1
LjG1.1_chr4	PGSB	CDS	78745548	78745673	.	-	2	ID=LotjaGi4g1v0411500_LC.1.CDS.2;Parent=LotjaGi4g1v0411500_LC.1
LjG1.1_chr4	PGSB	exon	78745953	78746093	.	-	.	ID=LotjaGi4g1v0411500_LC.1.exon.6;Parent=LotjaGi4g1v0411500_LC.1
LjG1.1_chr4	PGSB	CDS	78745953	78746093	.	-	2	ID=LotjaGi4g1v0411500_LC.1.CDS.3;Parent=LotjaGi4g1v0411500_LC.1
LjG1.1_chr4	PGSB	CDS	78746722	78747154	.	-	0	ID=LotjaGi4g1v0411500_LC.1.CDS.4;Parent=LotjaGi4g1v0411500_LC.1
LjG1.1_chr4	PGSB	exon	78746722	78747201	.	-	.	ID=LotjaGi4g1v0411500_LC.1.exon.7;Parent=LotjaGi4g1v0411500_LC.1
LjG1.1_chr4	PGSB	five_prime_UTR	78747155	78747201	.	-	.	ID=LotjaGi4g1v0411500_LC.1.five_prime_UTR.5;Parent=LotjaGi4g1v0411500_LC.1
LjG1.1_chr4	PGSB	mRNA	78743934	78747325	.	-	.	ID=LotjaGi4g1v0411500_LC.2;Parent=LotjaGi4g1v0411500_LC
LjG1.1_chr4	PGSB	exon	78743934	78744238	.	-	.	ID=LotjaGi4g1v0411500_LC.2.exon.1;Parent=LotjaGi4g1v0411500_LC.2
LjG1.1_chr4	PGSB	three_prime_UTR	78743934	78744238	.	-	.	ID=LotjaGi4g1v0411500_LC.2.three_prime_UTR.1;Parent=LotjaGi4g1v0411500_LC.2
LjG1.1_chr4	PGSB	exon	78744609	78744750	.	-	.	ID=LotjaGi4g1v0411500_LC.2.exon.2;Parent=LotjaGi4g1v0411500_LC.2
LjG1.1_chr4	PGSB	three_prime_UTR	78744609	78744750	.	-	.	ID=LotjaGi4g1v0411500_LC.2.three_prime_UTR.2;Parent=LotjaGi4g1v0411500_LC.2
LjG1.1_chr4	PGSB	exon	78744862	78745099	.	-	.	ID=LotjaGi4g1v0411500_LC.2.exon.3;Parent=LotjaGi4g1v0411500_LC.2
LjG1.1_chr4	PGSB	three_prime_UTR	78744862	78745099	.	-	.	ID=LotjaGi4g1v0411500_LC.2.three_prime_UTR.3;Parent=LotjaGi4g1v0411500_LC.2
LjG1.1_chr4	PGSB	three_prime_UTR	78745223	78745428	.	-	.	ID=LotjaGi4g1v0411500_LC.2.three_prime_UTR.4;Parent=LotjaGi4g1v0411500_LC.2
LjG1.1_chr4	PGSB	exon	78745223	78745433	.	-	.	ID=LotjaGi4g1v0411500_LC.2.exon.4;Parent=LotjaGi4g1v0411500_LC.2
LjG1.1_chr4	PGSB	CDS	78745429	78745433	.	-	2	ID=LotjaGi4g1v0411500_LC.2.CDS.1;Parent=LotjaGi4g1v0411500_LC.2
LjG1.1_chr4	PGSB	exon	78745548	78745673	.	-	.	ID=LotjaGi4g1v0411500_LC.2.exon.5;Parent=LotjaGi4g1v0411500_LC.2
LjG1.1_chr4	PGSB	CDS	78745548	78745673	.	-	2	ID=LotjaGi4g1v0411500_LC.2.CDS.2;Parent=LotjaGi4g1v0411500_LC.2
LjG1.1_chr4	PGSB	exon	78745953	78746093	.	-	.	ID=LotjaGi4g1v0411500_LC.2.exon.6;Parent=LotjaGi4g1v0411500_LC.2
LjG1.1_chr4	PGSB	CDS	78745953	78746093	.	-	2	ID=LotjaGi4g1v0411500_LC.2.CDS.3;Parent=LotjaGi4g1v0411500_LC.2
LjG1.1_chr4	PGSB	CDS	78746803	78747154	.	-	0	ID=LotjaGi4g1v0411500_LC.2.CDS.4;Parent=LotjaGi4g1v0411500_LC.2
LjG1.1_chr4	PGSB	exon	78746803	78747325	.	-	.	ID=LotjaGi4g1v0411500_LC.2.exon.7;Parent=LotjaGi4g1v0411500_LC.2
LjG1.1_chr4	PGSB	five_prime_UTR	78747155	78747325	.	-	.	ID=LotjaGi4g1v0411500_LC.2.five_prime_UTR.5;Parent=LotjaGi4g1v0411500_LC.2
###
LjG1.1_chr4	PGSB	gene	78760627	78764442	.	-	.	ID=LotjaGi4g1v0411600
LjG1.1_chr4	PGSB	mRNA	78760627	78764442	.	-	.	ID=LotjaGi4g1v0411600.1;Parent=LotjaGi4g1v0411600
LjG1.1_chr4	PGSB	three_prime_UTR	78760627	78761077	.	-	.	ID=LotjaGi4g1v0411600.1.three_prime_UTR.1;Parent=LotjaGi4g1v0411600.1
LjG1.1_chr4	PGSB	exon	78760627	78761103	.	-	.	ID=LotjaGi4g1v0411600.1.exon.1;Parent=LotjaGi4g1v0411600.1
LjG1.1_chr4	PGSB	CDS	78761078	78761103	.	-	2	ID=LotjaGi4g1v0411600.1.CDS.1;Parent=LotjaGi4g1v0411600.1
LjG1.1_chr4	PGSB	exon	78761190	78761319	.	-	.	ID=LotjaGi4g1v0411600.1.exon.2;Parent=LotjaGi4g1v0411600.1
LjG1.1_chr4	PGSB	CDS	78761190	78761319	.	-	0	ID=LotjaGi4g1v0411600.1.CDS.2;Parent=LotjaGi4g1v0411600.1
LjG1.1_chr4	PGSB	exon	78761968	78762051	.	-	.	ID=LotjaGi4g1v0411600.1.exon.3;Parent=LotjaGi4g1v0411600.1
LjG1.1_chr4	PGSB	CDS	78761968	78762051	.	-	0	ID=LotjaGi4g1v0411600.1.CDS.3;Parent=LotjaGi4g1v0411600.1
LjG1.1_chr4	PGSB	exon	78762273	78762425	.	-	.	ID=LotjaGi4g1v0411600.1.exon.4;Parent=LotjaGi4g1v0411600.1
LjG1.1_chr4	PGSB	CDS	78762273	78762425	.	-	0	ID=LotjaGi4g1v0411600.1.CDS.4;Parent=LotjaGi4g1v0411600.1
LjG1.1_chr4	PGSB	exon	78762611	78762763	.	-	.	ID=LotjaGi4g1v0411600.1.exon.5;Parent=LotjaGi4g1v0411600.1
LjG1.1_chr4	PGSB	CDS	78762611	78762763	.	-	0	ID=LotjaGi4g1v0411600.1.CDS.5;Parent=LotjaGi4g1v0411600.1
LjG1.1_chr4	PGSB	CDS	78764047	78764148	.	-	0	ID=LotjaGi4g1v0411600.1.CDS.6;Parent=LotjaGi4g1v0411600.1
LjG1.1_chr4	PGSB	exon	78764047	78764442	.	-	.	ID=LotjaGi4g1v0411600.1.exon.6;Parent=LotjaGi4g1v0411600.1
LjG1.1_chr4	PGSB	five_prime_UTR	78764149	78764442	.	-	.	ID=LotjaGi4g1v0411600.1.five_prime_UTR.2;Parent=LotjaGi4g1v0411600.1
LjG1.1_chr4	PGSB	mRNA	78761671	78764148	.	-	.	ID=LotjaGi4g1v0411600.2;Parent=LotjaGi4g1v0411600
LjG1.1_chr4	PGSB	three_prime_UTR	78761671	78761752	.	-	.	ID=LotjaGi4g1v0411600.2.three_prime_UTR.1;Parent=LotjaGi4g1v0411600.2
LjG1.1_chr4	PGSB	exon	78761671	78761786	.	-	.	ID=LotjaGi4g1v0411600.2.exon.1;Parent=LotjaGi4g1v0411600.2
LjG1.1_chr4	PGSB	CDS	78761753	78761786	.	-	1	ID=LotjaGi4g1v0411600.2.CDS.1;Parent=LotjaGi4g1v0411600.2
LjG1.1_chr4	PGSB	exon	78761881	78761897	.	-	.	ID=LotjaGi4g1v0411600.2.exon.2;Parent=LotjaGi4g1v0411600.2
LjG1.1_chr4	PGSB	CDS	78761881	78761897	.	-	0	ID=LotjaGi4g1v0411600.2.CDS.2;Parent=LotjaGi4g1v0411600.2
LjG1.1_chr4	PGSB	exon	78761968	78762051	.	-	.	ID=LotjaGi4g1v0411600.2.exon.3;Parent=LotjaGi4g1v0411600.2
LjG1.1_chr4	PGSB	CDS	78761968	78762051	.	-	0	ID=LotjaGi4g1v0411600.2.CDS.3;Parent=LotjaGi4g1v0411600.2
LjG1.1_chr4	PGSB	exon	78762273	78762425	.	-	.	ID=LotjaGi4g1v0411600.2.exon.4;Parent=LotjaGi4g1v0411600.2
LjG1.1_chr4	PGSB	CDS	78762273	78762425	.	-	0	ID=LotjaGi4g1v0411600.2.CDS.4;Parent=LotjaGi4g1v0411600.2
LjG1.1_chr4	PGSB	exon	78762611	78762763	.	-	.	ID=LotjaGi4g1v0411600.2.exon.5;Parent=LotjaGi4g1v0411600.2
LjG1.1_chr4	PGSB	CDS	78762611	78762763	.	-	0	ID=LotjaGi4g1v0411600.2.CDS.5;Parent=LotjaGi4g1v0411600.2
LjG1.1_chr4	PGSB	exon	78764047	78764148	.	-	.	ID=LotjaGi4g1v0411600.2.exon.6;Parent=LotjaGi4g1v0411600.2
LjG1.1_chr4	PGSB	CDS	78764047	78764148	.	-	0	ID=LotjaGi4g1v0411600.2.CDS.6;Parent=LotjaGi4g1v0411600.2
###
LjG1.1_chr4	PGSB	gene	78765169	78771699	.	-	.	ID=LotjaGi4g1v0411700
LjG1.1_chr4	PGSB	mRNA	78765169	78771699	.	-	.	ID=LotjaGi4g1v0411700.1;Parent=LotjaGi4g1v0411700
LjG1.1_chr4	PGSB	three_prime_UTR	78765169	78765498	.	-	.	ID=LotjaGi4g1v0411700.1.three_prime_UTR.1;Parent=LotjaGi4g1v0411700.1
LjG1.1_chr4	PGSB	exon	78765169	78766314	.	-	.	ID=LotjaGi4g1v0411700.1.exon.1;Parent=LotjaGi4g1v0411700.1
LjG1.1_chr4	PGSB	CDS	78765499	78766314	.	-	0	ID=LotjaGi4g1v0411700.1.CDS.1;Parent=LotjaGi4g1v0411700.1
LjG1.1_chr4	PGSB	exon	78766806	78767537	.	-	.	ID=LotjaGi4g1v0411700.1.exon.2;Parent=LotjaGi4g1v0411700.1
LjG1.1_chr4	PGSB	CDS	78766806	78767537	.	-	0	ID=LotjaGi4g1v0411700.1.CDS.2;Parent=LotjaGi4g1v0411700.1
LjG1.1_chr4	PGSB	exon	78770996	78771320	.	-	.	ID=LotjaGi4g1v0411700.1.exon.3;Parent=LotjaGi4g1v0411700.1
LjG1.1_chr4	PGSB	CDS	78770996	78771320	.	-	1	ID=LotjaGi4g1v0411700.1.CDS.3;Parent=LotjaGi4g1v0411700.1
LjG1.1_chr4	PGSB	CDS	78771473	78771495	.	-	0	ID=LotjaGi4g1v0411700.1.CDS.4;Parent=LotjaGi4g1v0411700.1
LjG1.1_chr4	PGSB	exon	78771473	78771699	.	-	.	ID=LotjaGi4g1v0411700.1.exon.4;Parent=LotjaGi4g1v0411700.1
LjG1.1_chr4	PGSB	five_prime_UTR	78771496	78771699	.	-	.	ID=LotjaGi4g1v0411700.1.five_prime_UTR.2;Parent=LotjaGi4g1v0411700.1
###
LjG1.1_chr4	PGSB	gene	78779872	78786459	.	+	.	ID=LotjaGi4g1v0411800
LjG1.1_chr4	PGSB	mRNA	78779872	78786459	.	+	.	ID=LotjaGi4g1v0411800.1;Parent=LotjaGi4g1v0411800
LjG1.1_chr4	PGSB	five_prime_UTR	78779872	78780121	.	+	.	ID=LotjaGi4g1v0411800.1.five_prime_UTR.1;Parent=LotjaGi4g1v0411800.1
LjG1.1_chr4	PGSB	exon	78779872	78780221	.	+	.	ID=LotjaGi4g1v0411800.1.exon.1;Parent=LotjaGi4g1v0411800.1
LjG1.1_chr4	PGSB	CDS	78780122	78780221	.	+	0	ID=LotjaGi4g1v0411800.1.CDS.1;Parent=LotjaGi4g1v0411800.1
LjG1.1_chr4	PGSB	exon	78781159	78781345	.	+	.	ID=LotjaGi4g1v0411800.1.exon.2;Parent=LotjaGi4g1v0411800.1
LjG1.1_chr4	PGSB	CDS	78781159	78781345	.	+	2	ID=LotjaGi4g1v0411800.1.CDS.2;Parent=LotjaGi4g1v0411800.1
LjG1.1_chr4	PGSB	exon	78781860	78782006	.	+	.	ID=LotjaGi4g1v0411800.1.exon.3;Parent=LotjaGi4g1v0411800.1
LjG1.1_chr4	PGSB	CDS	78781860	78782006	.	+	1	ID=LotjaGi4g1v0411800.1.CDS.3;Parent=LotjaGi4g1v0411800.1
LjG1.1_chr4	PGSB	exon	78782338	78782419	.	+	.	ID=LotjaGi4g1v0411800.1.exon.4;Parent=LotjaGi4g1v0411800.1
LjG1.1_chr4	PGSB	CDS	78782338	78782419	.	+	1	ID=LotjaGi4g1v0411800.1.CDS.4;Parent=LotjaGi4g1v0411800.1
LjG1.1_chr4	PGSB	exon	78782666	78782818	.	+	.	ID=LotjaGi4g1v0411800.1.exon.5;Parent=LotjaGi4g1v0411800.1
LjG1.1_chr4	PGSB	CDS	78782666	78782818	.	+	0	ID=LotjaGi4g1v0411800.1.CDS.5;Parent=LotjaGi4g1v0411800.1
LjG1.1_chr4	PGSB	exon	78783022	78783195	.	+	.	ID=LotjaGi4g1v0411800.1.exon.6;Parent=LotjaGi4g1v0411800.1
LjG1.1_chr4	PGSB	CDS	78783022	78783195	.	+	0	ID=LotjaGi4g1v0411800.1.CDS.6;Parent=LotjaGi4g1v0411800.1
LjG1.1_chr4	PGSB	exon	78783466	78783537	.	+	.	ID=LotjaGi4g1v0411800.1.exon.7;Parent=LotjaGi4g1v0411800.1
LjG1.1_chr4	PGSB	CDS	78783466	78783537	.	+	0	ID=LotjaGi4g1v0411800.1.CDS.7;Parent=LotjaGi4g1v0411800.1
LjG1.1_chr4	PGSB	exon	78783646	78783717	.	+	.	ID=LotjaGi4g1v0411800.1.exon.8;Parent=LotjaGi4g1v0411800.1
LjG1.1_chr4	PGSB	CDS	78783646	78783717	.	+	0	ID=LotjaGi4g1v0411800.1.CDS.8;Parent=LotjaGi4g1v0411800.1
LjG1.1_chr4	PGSB	exon	78783836	78783954	.	+	.	ID=LotjaGi4g1v0411800.1.exon.9;Parent=LotjaGi4g1v0411800.1
LjG1.1_chr4	PGSB	CDS	78783836	78783954	.	+	0	ID=LotjaGi4g1v0411800.1.CDS.9;Parent=LotjaGi4g1v0411800.1
LjG1.1_chr4	PGSB	exon	78784069	78784151	.	+	.	ID=LotjaGi4g1v0411800.1.exon.10;Parent=LotjaGi4g1v0411800.1
LjG1.1_chr4	PGSB	CDS	78784069	78784151	.	+	1	ID=LotjaGi4g1v0411800.1.CDS.10;Parent=LotjaGi4g1v0411800.1
LjG1.1_chr4	PGSB	exon	78784288	78784340	.	+	.	ID=LotjaGi4g1v0411800.1.exon.11;Parent=LotjaGi4g1v0411800.1
LjG1.1_chr4	PGSB	CDS	78784288	78784340	.	+	2	ID=LotjaGi4g1v0411800.1.CDS.11;Parent=LotjaGi4g1v0411800.1
LjG1.1_chr4	PGSB	CDS	78784607	78784669	.	+	0	ID=LotjaGi4g1v0411800.1.CDS.12;Parent=LotjaGi4g1v0411800.1
LjG1.1_chr4	PGSB	exon	78784607	78786459	.	+	.	ID=LotjaGi4g1v0411800.1.exon.12;Parent=LotjaGi4g1v0411800.1
LjG1.1_chr4	PGSB	three_prime_UTR	78784670	78786459	.	+	.	ID=LotjaGi4g1v0411800.1.three_prime_UTR.2;Parent=LotjaGi4g1v0411800.1
###
LjG1.1_chr4	PGSB	gene	78787839	78788767	.	-	.	ID=LotjaGi4g1v0411900_LC
LjG1.1_chr4	PGSB	mRNA	78787839	78788767	.	-	.	ID=LotjaGi4g1v0411900_LC.1;Parent=LotjaGi4g1v0411900_LC
LjG1.1_chr4	PGSB	five_prime_UTR	78787839	78788016	.	-	.	ID=LotjaGi4g1v0411900_LC.1.five_prime_UTR.1;Parent=LotjaGi4g1v0411900_LC.1
LjG1.1_chr4	PGSB	exon	78787839	78788767	.	-	.	ID=LotjaGi4g1v0411900_LC.1.exon.1;Parent=LotjaGi4g1v0411900_LC.1
LjG1.1_chr4	PGSB	CDS	78788017	78788577	.	-	0	ID=LotjaGi4g1v0411900_LC.1.CDS.1;Parent=LotjaGi4g1v0411900_LC.1
LjG1.1_chr4	PGSB	three_prime_UTR	78788578	78788767	.	-	.	ID=LotjaGi4g1v0411900_LC.1.three_prime_UTR.2;Parent=LotjaGi4g1v0411900_LC.1
LjG1.1_chr4	PGSB	mRNA	78787839	78788767	.	-	.	ID=LotjaGi4g1v0411900_LC.2;Parent=LotjaGi4g1v0411900_LC
LjG1.1_chr4	PGSB	three_prime_UTR	78787839	78788121	.	-	.	ID=LotjaGi4g1v0411900_LC.2.three_prime_UTR.1;Parent=LotjaGi4g1v0411900_LC.2
LjG1.1_chr4	PGSB	exon	78787839	78788767	.	-	.	ID=LotjaGi4g1v0411900_LC.2.exon.1;Parent=LotjaGi4g1v0411900_LC.2
LjG1.1_chr4	PGSB	CDS	78788122	78788583	.	-	0	ID=LotjaGi4g1v0411900_LC.2.CDS.1;Parent=LotjaGi4g1v0411900_LC.2
LjG1.1_chr4	PGSB	five_prime_UTR	78788584	78788767	.	-	.	ID=LotjaGi4g1v0411900_LC.2.five_prime_UTR.2;Parent=LotjaGi4g1v0411900_LC.2
###
LjG1.1_chr4	PGSB	gene	78790431	78798375	.	+	.	ID=LotjaGi4g1v0412000
LjG1.1_chr4	PGSB	mRNA	78790431	78798375	.	+	.	ID=LotjaGi4g1v0412000.1;Parent=LotjaGi4g1v0412000
LjG1.1_chr4	PGSB	five_prime_UTR	78790431	78790786	.	+	.	ID=LotjaGi4g1v0412000.1.five_prime_UTR.1;Parent=LotjaGi4g1v0412000.1
LjG1.1_chr4	PGSB	exon	78790431	78791352	.	+	.	ID=LotjaGi4g1v0412000.1.exon.1;Parent=LotjaGi4g1v0412000.1
LjG1.1_chr4	PGSB	CDS	78790787	78791352	.	+	0	ID=LotjaGi4g1v0412000.1.CDS.1;Parent=LotjaGi4g1v0412000.1
LjG1.1_chr4	PGSB	exon	78793461	78795111	.	+	.	ID=LotjaGi4g1v0412000.1.exon.2;Parent=LotjaGi4g1v0412000.1
LjG1.1_chr4	PGSB	CDS	78793461	78795111	.	+	1	ID=LotjaGi4g1v0412000.1.CDS.2;Parent=LotjaGi4g1v0412000.1
LjG1.1_chr4	PGSB	exon	78795408	78795531	.	+	.	ID=LotjaGi4g1v0412000.1.exon.3;Parent=LotjaGi4g1v0412000.1
LjG1.1_chr4	PGSB	CDS	78795408	78795531	.	+	0	ID=LotjaGi4g1v0412000.1.CDS.3;Parent=LotjaGi4g1v0412000.1
LjG1.1_chr4	PGSB	exon	78795633	78795733	.	+	.	ID=LotjaGi4g1v0412000.1.exon.4;Parent=LotjaGi4g1v0412000.1
LjG1.1_chr4	PGSB	CDS	78795633	78795733	.	+	2	ID=LotjaGi4g1v0412000.1.CDS.4;Parent=LotjaGi4g1v0412000.1
LjG1.1_chr4	PGSB	exon	78795895	78795960	.	+	.	ID=LotjaGi4g1v0412000.1.exon.5;Parent=LotjaGi4g1v0412000.1
LjG1.1_chr4	PGSB	CDS	78795895	78795960	.	+	0	ID=LotjaGi4g1v0412000.1.CDS.5;Parent=LotjaGi4g1v0412000.1
LjG1.1_chr4	PGSB	exon	78796161	78796250	.	+	.	ID=LotjaGi4g1v0412000.1.exon.6;Parent=LotjaGi4g1v0412000.1
LjG1.1_chr4	PGSB	CDS	78796161	78796250	.	+	0	ID=LotjaGi4g1v0412000.1.CDS.6;Parent=LotjaGi4g1v0412000.1
LjG1.1_chr4	PGSB	exon	78796844	78797020	.	+	.	ID=LotjaGi4g1v0412000.1.exon.7;Parent=LotjaGi4g1v0412000.1
LjG1.1_chr4	PGSB	CDS	78796844	78797020	.	+	0	ID=LotjaGi4g1v0412000.1.CDS.7;Parent=LotjaGi4g1v0412000.1
LjG1.1_chr4	PGSB	CDS	78797518	78797556	.	+	0	ID=LotjaGi4g1v0412000.1.CDS.8;Parent=LotjaGi4g1v0412000.1
LjG1.1_chr4	PGSB	exon	78797518	78798375	.	+	.	ID=LotjaGi4g1v0412000.1.exon.8;Parent=LotjaGi4g1v0412000.1
LjG1.1_chr4	PGSB	three_prime_UTR	78797557	78798375	.	+	.	ID=LotjaGi4g1v0412000.1.three_prime_UTR.2;Parent=LotjaGi4g1v0412000.1
###
LjG1.1_chr4	PGSB	gene	78799740	78803711	.	-	.	ID=LotjaGi4g1v0412100
LjG1.1_chr4	PGSB	mRNA	78799740	78803711	.	-	.	ID=LotjaGi4g1v0412100.1;Parent=LotjaGi4g1v0412100
LjG1.1_chr4	PGSB	three_prime_UTR	78799740	78800002	.	-	.	ID=LotjaGi4g1v0412100.1.three_prime_UTR.1;Parent=LotjaGi4g1v0412100.1
LjG1.1_chr4	PGSB	exon	78799740	78800650	.	-	.	ID=LotjaGi4g1v0412100.1.exon.1;Parent=LotjaGi4g1v0412100.1
LjG1.1_chr4	PGSB	CDS	78800003	78800650	.	-	0	ID=LotjaGi4g1v0412100.1.CDS.1;Parent=LotjaGi4g1v0412100.1
LjG1.1_chr4	PGSB	exon	78800783	78800922	.	-	.	ID=LotjaGi4g1v0412100.1.exon.2;Parent=LotjaGi4g1v0412100.1
LjG1.1_chr4	PGSB	CDS	78800783	78800922	.	-	2	ID=LotjaGi4g1v0412100.1.CDS.2;Parent=LotjaGi4g1v0412100.1
LjG1.1_chr4	PGSB	exon	78801404	78801618	.	-	.	ID=LotjaGi4g1v0412100.1.exon.3;Parent=LotjaGi4g1v0412100.1
LjG1.1_chr4	PGSB	CDS	78801404	78801618	.	-	1	ID=LotjaGi4g1v0412100.1.CDS.3;Parent=LotjaGi4g1v0412100.1
LjG1.1_chr4	PGSB	exon	78801981	78802074	.	-	.	ID=LotjaGi4g1v0412100.1.exon.4;Parent=LotjaGi4g1v0412100.1
LjG1.1_chr4	PGSB	CDS	78801981	78802074	.	-	2	ID=LotjaGi4g1v0412100.1.CDS.4;Parent=LotjaGi4g1v0412100.1
LjG1.1_chr4	PGSB	exon	78802841	78803074	.	-	.	ID=LotjaGi4g1v0412100.1.exon.5;Parent=LotjaGi4g1v0412100.1
LjG1.1_chr4	PGSB	CDS	78802841	78803074	.	-	2	ID=LotjaGi4g1v0412100.1.CDS.5;Parent=LotjaGi4g1v0412100.1
LjG1.1_chr4	PGSB	CDS	78803306	78803420	.	-	0	ID=LotjaGi4g1v0412100.1.CDS.6;Parent=LotjaGi4g1v0412100.1
LjG1.1_chr4	PGSB	exon	78803306	78803711	.	-	.	ID=LotjaGi4g1v0412100.1.exon.6;Parent=LotjaGi4g1v0412100.1
LjG1.1_chr4	PGSB	five_prime_UTR	78803421	78803711	.	-	.	ID=LotjaGi4g1v0412100.1.five_prime_UTR.2;Parent=LotjaGi4g1v0412100.1
LjG1.1_chr4	PGSB	mRNA	78800003	78801563	.	-	.	ID=LotjaGi4g1v0412100.2;Parent=LotjaGi4g1v0412100
LjG1.1_chr4	PGSB	exon	78800003	78800650	.	-	.	ID=LotjaGi4g1v0412100.2.exon.1;Parent=LotjaGi4g1v0412100.2
LjG1.1_chr4	PGSB	CDS	78800003	78800650	.	-	0	ID=LotjaGi4g1v0412100.2.CDS.1;Parent=LotjaGi4g1v0412100.2
LjG1.1_chr4	PGSB	exon	78800783	78800922	.	-	.	ID=LotjaGi4g1v0412100.2.exon.2;Parent=LotjaGi4g1v0412100.2
LjG1.1_chr4	PGSB	CDS	78800783	78800922	.	-	2	ID=LotjaGi4g1v0412100.2.CDS.2;Parent=LotjaGi4g1v0412100.2
LjG1.1_chr4	PGSB	exon	78801404	78801563	.	-	.	ID=LotjaGi4g1v0412100.2.exon.3;Parent=LotjaGi4g1v0412100.2
LjG1.1_chr4	PGSB	CDS	78801404	78801563	.	-	0	ID=LotjaGi4g1v0412100.2.CDS.3;Parent=LotjaGi4g1v0412100.2
###
LjG1.1_chr4	PGSB	gene	78816765	78822938	.	+	.	ID=LotjaGi4g1v0412200
LjG1.1_chr4	PGSB	mRNA	78816765	78822938	.	+	.	ID=LotjaGi4g1v0412200.1;Parent=LotjaGi4g1v0412200
LjG1.1_chr4	PGSB	five_prime_UTR	78816765	78816825	.	+	.	ID=LotjaGi4g1v0412200.1.five_prime_UTR.1;Parent=LotjaGi4g1v0412200.1
LjG1.1_chr4	PGSB	exon	78816765	78817266	.	+	.	ID=LotjaGi4g1v0412200.1.exon.1;Parent=LotjaGi4g1v0412200.1
LjG1.1_chr4	PGSB	CDS	78816826	78817266	.	+	0	ID=LotjaGi4g1v0412200.1.CDS.1;Parent=LotjaGi4g1v0412200.1
LjG1.1_chr4	PGSB	exon	78817341	78817438	.	+	.	ID=LotjaGi4g1v0412200.1.exon.2;Parent=LotjaGi4g1v0412200.1
LjG1.1_chr4	PGSB	CDS	78817341	78817438	.	+	0	ID=LotjaGi4g1v0412200.1.CDS.2;Parent=LotjaGi4g1v0412200.1
LjG1.1_chr4	PGSB	exon	78817537	78817579	.	+	.	ID=LotjaGi4g1v0412200.1.exon.3;Parent=LotjaGi4g1v0412200.1
LjG1.1_chr4	PGSB	CDS	78817537	78817579	.	+	1	ID=LotjaGi4g1v0412200.1.CDS.3;Parent=LotjaGi4g1v0412200.1
LjG1.1_chr4	PGSB	exon	78818320	78818402	.	+	.	ID=LotjaGi4g1v0412200.1.exon.4;Parent=LotjaGi4g1v0412200.1
LjG1.1_chr4	PGSB	CDS	78818320	78818402	.	+	0	ID=LotjaGi4g1v0412200.1.CDS.4;Parent=LotjaGi4g1v0412200.1
LjG1.1_chr4	PGSB	exon	78818472	78818536	.	+	.	ID=LotjaGi4g1v0412200.1.exon.5;Parent=LotjaGi4g1v0412200.1
LjG1.1_chr4	PGSB	CDS	78818472	78818536	.	+	1	ID=LotjaGi4g1v0412200.1.CDS.5;Parent=LotjaGi4g1v0412200.1
LjG1.1_chr4	PGSB	exon	78819380	78819441	.	+	.	ID=LotjaGi4g1v0412200.1.exon.6;Parent=LotjaGi4g1v0412200.1
LjG1.1_chr4	PGSB	CDS	78819380	78819441	.	+	2	ID=LotjaGi4g1v0412200.1.CDS.6;Parent=LotjaGi4g1v0412200.1
LjG1.1_chr4	PGSB	exon	78819667	78819726	.	+	.	ID=LotjaGi4g1v0412200.1.exon.7;Parent=LotjaGi4g1v0412200.1
LjG1.1_chr4	PGSB	CDS	78819667	78819726	.	+	0	ID=LotjaGi4g1v0412200.1.CDS.7;Parent=LotjaGi4g1v0412200.1
LjG1.1_chr4	PGSB	exon	78819905	78819937	.	+	.	ID=LotjaGi4g1v0412200.1.exon.8;Parent=LotjaGi4g1v0412200.1
LjG1.1_chr4	PGSB	CDS	78819905	78819937	.	+	0	ID=LotjaGi4g1v0412200.1.CDS.8;Parent=LotjaGi4g1v0412200.1
LjG1.1_chr4	PGSB	exon	78820237	78820302	.	+	.	ID=LotjaGi4g1v0412200.1.exon.9;Parent=LotjaGi4g1v0412200.1
LjG1.1_chr4	PGSB	CDS	78820237	78820302	.	+	0	ID=LotjaGi4g1v0412200.1.CDS.9;Parent=LotjaGi4g1v0412200.1
LjG1.1_chr4	PGSB	CDS	78820389	78820433	.	+	0	ID=LotjaGi4g1v0412200.1.CDS.10;Parent=LotjaGi4g1v0412200.1
LjG1.1_chr4	PGSB	exon	78820389	78822938	.	+	.	ID=LotjaGi4g1v0412200.1.exon.10;Parent=LotjaGi4g1v0412200.1
LjG1.1_chr4	PGSB	three_prime_UTR	78820434	78822938	.	+	.	ID=LotjaGi4g1v0412200.1.three_prime_UTR.2;Parent=LotjaGi4g1v0412200.1
###
LjG1.1_chr4	PGSB	gene	78819582	78827704	.	-	.	ID=LotjaGi4g1v0412300_LC
LjG1.1_chr4	PGSB	mRNA	78819582	78827704	.	-	.	ID=LotjaGi4g1v0412300_LC.1;Parent=LotjaGi4g1v0412300_LC
LjG1.1_chr4	PGSB	exon	78819582	78821220	.	-	.	ID=LotjaGi4g1v0412300_LC.1.exon.1;Parent=LotjaGi4g1v0412300_LC.1
LjG1.1_chr4	PGSB	three_prime_UTR	78819582	78821220	.	-	.	ID=LotjaGi4g1v0412300_LC.1.three_prime_UTR.1;Parent=LotjaGi4g1v0412300_LC.1
LjG1.1_chr4	PGSB	CDS	78821038	78821220	.	-	1	ID=LotjaGi4g1v0412300_LC.1.CDS.1;Parent=LotjaGi4g1v0412300_LC.1
LjG1.1_chr4	PGSB	exon	78821312	78821941	.	-	.	ID=LotjaGi4g1v0412300_LC.1.exon.2;Parent=LotjaGi4g1v0412300_LC.1
LjG1.1_chr4	PGSB	CDS	78821312	78821941	.	-	1	ID=LotjaGi4g1v0412300_LC.1.CDS.2;Parent=LotjaGi4g1v0412300_LC.1
LjG1.1_chr4	PGSB	three_prime_UTR	78821312	78821941	.	-	.	ID=LotjaGi4g1v0412300_LC.1.three_prime_UTR.2;Parent=LotjaGi4g1v0412300_LC.1
LjG1.1_chr4	PGSB	three_prime_UTR	78822195	78822802	.	-	.	ID=LotjaGi4g1v0412300_LC.1.three_prime_UTR.3;Parent=LotjaGi4g1v0412300_LC.1
LjG1.1_chr4	PGSB	exon	78822195	78822938	.	-	.	ID=LotjaGi4g1v0412300_LC.1.exon.3;Parent=LotjaGi4g1v0412300_LC.1
LjG1.1_chr4	PGSB	CDS	78822195	78822938	.	-	1	ID=LotjaGi4g1v0412300_LC.1.CDS.3;Parent=LotjaGi4g1v0412300_LC.1
LjG1.1_chr4	PGSB	exon	78823071	78823216	.	-	.	ID=LotjaGi4g1v0412300_LC.1.exon.4;Parent=LotjaGi4g1v0412300_LC.1
LjG1.1_chr4	PGSB	CDS	78823071	78823216	.	-	0	ID=LotjaGi4g1v0412300_LC.1.CDS.4;Parent=LotjaGi4g1v0412300_LC.1
LjG1.1_chr4	PGSB	exon	78823419	78823526	.	-	.	ID=LotjaGi4g1v0412300_LC.1.exon.5;Parent=LotjaGi4g1v0412300_LC.1
LjG1.1_chr4	PGSB	CDS	78823419	78823526	.	-	0	ID=LotjaGi4g1v0412300_LC.1.CDS.5;Parent=LotjaGi4g1v0412300_LC.1
LjG1.1_chr4	PGSB	exon	78823719	78823823	.	-	.	ID=LotjaGi4g1v0412300_LC.1.exon.6;Parent=LotjaGi4g1v0412300_LC.1
LjG1.1_chr4	PGSB	CDS	78823719	78823823	.	-	0	ID=LotjaGi4g1v0412300_LC.1.CDS.6;Parent=LotjaGi4g1v0412300_LC.1
LjG1.1_chr4	PGSB	exon	78823990	78824099	.	-	.	ID=LotjaGi4g1v0412300_LC.1.exon.7;Parent=LotjaGi4g1v0412300_LC.1
LjG1.1_chr4	PGSB	CDS	78823990	78824099	.	-	2	ID=LotjaGi4g1v0412300_LC.1.CDS.7;Parent=LotjaGi4g1v0412300_LC.1
LjG1.1_chr4	PGSB	exon	78824388	78824479	.	-	.	ID=LotjaGi4g1v0412300_LC.1.exon.8;Parent=LotjaGi4g1v0412300_LC.1
LjG1.1_chr4	PGSB	CDS	78824388	78824479	.	-	1	ID=LotjaGi4g1v0412300_LC.1.CDS.8;Parent=LotjaGi4g1v0412300_LC.1
LjG1.1_chr4	PGSB	exon	78824587	78824768	.	-	.	ID=LotjaGi4g1v0412300_LC.1.exon.9;Parent=LotjaGi4g1v0412300_LC.1
LjG1.1_chr4	PGSB	CDS	78824587	78824768	.	-	0	ID=LotjaGi4g1v0412300_LC.1.CDS.9;Parent=LotjaGi4g1v0412300_LC.1
LjG1.1_chr4	PGSB	exon	78824858	78825025	.	-	.	ID=LotjaGi4g1v0412300_LC.1.exon.10;Parent=LotjaGi4g1v0412300_LC.1
LjG1.1_chr4	PGSB	CDS	78824858	78825025	.	-	0	ID=LotjaGi4g1v0412300_LC.1.CDS.10;Parent=LotjaGi4g1v0412300_LC.1
LjG1.1_chr4	PGSB	exon	78825121	78825239	.	-	.	ID=LotjaGi4g1v0412300_LC.1.exon.11;Parent=LotjaGi4g1v0412300_LC.1
LjG1.1_chr4	PGSB	CDS	78825121	78825239	.	-	2	ID=LotjaGi4g1v0412300_LC.1.CDS.11;Parent=LotjaGi4g1v0412300_LC.1
LjG1.1_chr4	PGSB	exon	78825326	78825410	.	-	.	ID=LotjaGi4g1v0412300_LC.1.exon.12;Parent=LotjaGi4g1v0412300_LC.1
LjG1.1_chr4	PGSB	CDS	78825326	78825410	.	-	0	ID=LotjaGi4g1v0412300_LC.1.CDS.12;Parent=LotjaGi4g1v0412300_LC.1
LjG1.1_chr4	PGSB	exon	78825763	78825871	.	-	.	ID=LotjaGi4g1v0412300_LC.1.exon.13;Parent=LotjaGi4g1v0412300_LC.1
LjG1.1_chr4	PGSB	CDS	78825763	78825871	.	-	1	ID=LotjaGi4g1v0412300_LC.1.CDS.13;Parent=LotjaGi4g1v0412300_LC.1
LjG1.1_chr4	PGSB	exon	78826048	78826142	.	-	.	ID=LotjaGi4g1v0412300_LC.1.exon.14;Parent=LotjaGi4g1v0412300_LC.1
LjG1.1_chr4	PGSB	CDS	78826048	78826142	.	-	0	ID=LotjaGi4g1v0412300_LC.1.CDS.14;Parent=LotjaGi4g1v0412300_LC.1
LjG1.1_chr4	PGSB	exon	78826349	78826492	.	-	.	ID=LotjaGi4g1v0412300_LC.1.exon.15;Parent=LotjaGi4g1v0412300_LC.1
LjG1.1_chr4	PGSB	CDS	78826349	78826492	.	-	0	ID=LotjaGi4g1v0412300_LC.1.CDS.15;Parent=LotjaGi4g1v0412300_LC.1
LjG1.1_chr4	PGSB	exon	78826602	78826694	.	-	.	ID=LotjaGi4g1v0412300_LC.1.exon.16;Parent=LotjaGi4g1v0412300_LC.1
LjG1.1_chr4	PGSB	CDS	78826602	78826694	.	-	0	ID=LotjaGi4g1v0412300_LC.1.CDS.16;Parent=LotjaGi4g1v0412300_LC.1
LjG1.1_chr4	PGSB	exon	78826785	78826851	.	-	.	ID=LotjaGi4g1v0412300_LC.1.exon.17;Parent=LotjaGi4g1v0412300_LC.1
LjG1.1_chr4	PGSB	CDS	78826785	78826851	.	-	1	ID=LotjaGi4g1v0412300_LC.1.CDS.17;Parent=LotjaGi4g1v0412300_LC.1
LjG1.1_chr4	PGSB	exon	78826991	78827103	.	-	.	ID=LotjaGi4g1v0412300_LC.1.exon.18;Parent=LotjaGi4g1v0412300_LC.1
LjG1.1_chr4	PGSB	CDS	78826991	78827103	.	-	0	ID=LotjaGi4g1v0412300_LC.1.CDS.18;Parent=LotjaGi4g1v0412300_LC.1
LjG1.1_chr4	PGSB	exon	78827206	78827301	.	-	.	ID=LotjaGi4g1v0412300_LC.1.exon.19;Parent=LotjaGi4g1v0412300_LC.1
LjG1.1_chr4	PGSB	CDS	78827206	78827301	.	-	0	ID=LotjaGi4g1v0412300_LC.1.CDS.19;Parent=LotjaGi4g1v0412300_LC.1
LjG1.1_chr4	PGSB	CDS	78827384	78827551	.	-	0	ID=LotjaGi4g1v0412300_LC.1.CDS.20;Parent=LotjaGi4g1v0412300_LC.1
LjG1.1_chr4	PGSB	exon	78827384	78827704	.	-	.	ID=LotjaGi4g1v0412300_LC.1.exon.20;Parent=LotjaGi4g1v0412300_LC.1
LjG1.1_chr4	PGSB	five_prime_UTR	78827552	78827704	.	-	.	ID=LotjaGi4g1v0412300_LC.1.five_prime_UTR.4;Parent=LotjaGi4g1v0412300_LC.1
LjG1.1_chr4	PGSB	mRNA	78820388	78826852	.	-	.	ID=LotjaGi4g1v0412300_LC.2;Parent=LotjaGi4g1v0412300_LC
LjG1.1_chr4	PGSB	exon	78820388	78821220	.	-	.	ID=LotjaGi4g1v0412300_LC.2.exon.1;Parent=LotjaGi4g1v0412300_LC.2
LjG1.1_chr4	PGSB	three_prime_UTR	78820388	78821220	.	-	.	ID=LotjaGi4g1v0412300_LC.2.three_prime_UTR.1;Parent=LotjaGi4g1v0412300_LC.2
LjG1.1_chr4	PGSB	CDS	78821038	78821220	.	-	2	ID=LotjaGi4g1v0412300_LC.2.CDS.1;Parent=LotjaGi4g1v0412300_LC.2
LjG1.1_chr4	PGSB	exon	78821312	78822938	.	-	.	ID=LotjaGi4g1v0412300_LC.2.exon.2;Parent=LotjaGi4g1v0412300_LC.2
LjG1.1_chr4	PGSB	CDS	78821312	78822938	.	-	0	ID=LotjaGi4g1v0412300_LC.2.CDS.2;Parent=LotjaGi4g1v0412300_LC.2
LjG1.1_chr4	PGSB	three_prime_UTR	78821312	78822938	.	-	.	ID=LotjaGi4g1v0412300_LC.2.three_prime_UTR.2;Parent=LotjaGi4g1v0412300_LC.2
LjG1.1_chr4	PGSB	exon	78823071	78823216	.	-	.	ID=LotjaGi4g1v0412300_LC.2.exon.3;Parent=LotjaGi4g1v0412300_LC.2
LjG1.1_chr4	PGSB	CDS	78823071	78823216	.	-	2	ID=LotjaGi4g1v0412300_LC.2.CDS.3;Parent=LotjaGi4g1v0412300_LC.2
LjG1.1_chr4	PGSB	three_prime_UTR	78823071	78823216	.	-	.	ID=LotjaGi4g1v0412300_LC.2.three_prime_UTR.3;Parent=LotjaGi4g1v0412300_LC.2
LjG1.1_chr4	PGSB	three_prime_UTR	78823419	78823479	.	-	.	ID=LotjaGi4g1v0412300_LC.2.three_prime_UTR.4;Parent=LotjaGi4g1v0412300_LC.2
LjG1.1_chr4	PGSB	exon	78823419	78823551	.	-	.	ID=LotjaGi4g1v0412300_LC.2.exon.4;Parent=LotjaGi4g1v0412300_LC.2
LjG1.1_chr4	PGSB	CDS	78823419	78823551	.	-	0	ID=LotjaGi4g1v0412300_LC.2.CDS.4;Parent=LotjaGi4g1v0412300_LC.2
LjG1.1_chr4	PGSB	exon	78823719	78823823	.	-	.	ID=LotjaGi4g1v0412300_LC.2.exon.5;Parent=LotjaGi4g1v0412300_LC.2
LjG1.1_chr4	PGSB	CDS	78823719	78823823	.	-	0	ID=LotjaGi4g1v0412300_LC.2.CDS.5;Parent=LotjaGi4g1v0412300_LC.2
LjG1.1_chr4	PGSB	exon	78823990	78824099	.	-	.	ID=LotjaGi4g1v0412300_LC.2.exon.6;Parent=LotjaGi4g1v0412300_LC.2
LjG1.1_chr4	PGSB	CDS	78823990	78824099	.	-	2	ID=LotjaGi4g1v0412300_LC.2.CDS.6;Parent=LotjaGi4g1v0412300_LC.2
LjG1.1_chr4	PGSB	exon	78824388	78824479	.	-	.	ID=LotjaGi4g1v0412300_LC.2.exon.7;Parent=LotjaGi4g1v0412300_LC.2
LjG1.1_chr4	PGSB	CDS	78824388	78824479	.	-	1	ID=LotjaGi4g1v0412300_LC.2.CDS.7;Parent=LotjaGi4g1v0412300_LC.2
LjG1.1_chr4	PGSB	exon	78824587	78824768	.	-	.	ID=LotjaGi4g1v0412300_LC.2.exon.8;Parent=LotjaGi4g1v0412300_LC.2
LjG1.1_chr4	PGSB	CDS	78824587	78824768	.	-	0	ID=LotjaGi4g1v0412300_LC.2.CDS.8;Parent=LotjaGi4g1v0412300_LC.2
LjG1.1_chr4	PGSB	exon	78824858	78825025	.	-	.	ID=LotjaGi4g1v0412300_LC.2.exon.9;Parent=LotjaGi4g1v0412300_LC.2
LjG1.1_chr4	PGSB	CDS	78824858	78825025	.	-	0	ID=LotjaGi4g1v0412300_LC.2.CDS.9;Parent=LotjaGi4g1v0412300_LC.2
LjG1.1_chr4	PGSB	exon	78825121	78825239	.	-	.	ID=LotjaGi4g1v0412300_LC.2.exon.10;Parent=LotjaGi4g1v0412300_LC.2
LjG1.1_chr4	PGSB	CDS	78825121	78825239	.	-	2	ID=LotjaGi4g1v0412300_LC.2.CDS.10;Parent=LotjaGi4g1v0412300_LC.2
LjG1.1_chr4	PGSB	exon	78825326	78825410	.	-	.	ID=LotjaGi4g1v0412300_LC.2.exon.11;Parent=LotjaGi4g1v0412300_LC.2
LjG1.1_chr4	PGSB	CDS	78825326	78825410	.	-	0	ID=LotjaGi4g1v0412300_LC.2.CDS.11;Parent=LotjaGi4g1v0412300_LC.2
LjG1.1_chr4	PGSB	exon	78825763	78825871	.	-	.	ID=LotjaGi4g1v0412300_LC.2.exon.12;Parent=LotjaGi4g1v0412300_LC.2
LjG1.1_chr4	PGSB	CDS	78825763	78825871	.	-	1	ID=LotjaGi4g1v0412300_LC.2.CDS.12;Parent=LotjaGi4g1v0412300_LC.2
LjG1.1_chr4	PGSB	exon	78826048	78826142	.	-	.	ID=LotjaGi4g1v0412300_LC.2.exon.13;Parent=LotjaGi4g1v0412300_LC.2
LjG1.1_chr4	PGSB	CDS	78826048	78826142	.	-	0	ID=LotjaGi4g1v0412300_LC.2.CDS.13;Parent=LotjaGi4g1v0412300_LC.2
LjG1.1_chr4	PGSB	exon	78826349	78826492	.	-	.	ID=LotjaGi4g1v0412300_LC.2.exon.14;Parent=LotjaGi4g1v0412300_LC.2
LjG1.1_chr4	PGSB	CDS	78826349	78826492	.	-	0	ID=LotjaGi4g1v0412300_LC.2.CDS.14;Parent=LotjaGi4g1v0412300_LC.2
LjG1.1_chr4	PGSB	CDS	78826602	78826688	.	-	0	ID=LotjaGi4g1v0412300_LC.2.CDS.15;Parent=LotjaGi4g1v0412300_LC.2
LjG1.1_chr4	PGSB	exon	78826602	78826694	.	-	.	ID=LotjaGi4g1v0412300_LC.2.exon.15;Parent=LotjaGi4g1v0412300_LC.2
LjG1.1_chr4	PGSB	five_prime_UTR	78826689	78826694	.	-	.	ID=LotjaGi4g1v0412300_LC.2.five_prime_UTR.5;Parent=LotjaGi4g1v0412300_LC.2
LjG1.1_chr4	PGSB	exon	78826785	78826852	.	-	.	ID=LotjaGi4g1v0412300_LC.2.exon.16;Parent=LotjaGi4g1v0412300_LC.2
LjG1.1_chr4	PGSB	five_prime_UTR	78826785	78826852	.	-	.	ID=LotjaGi4g1v0412300_LC.2.five_prime_UTR.6;Parent=LotjaGi4g1v0412300_LC.2
###
LjG1.1_chr4	PGSB	gene	78832976	78837428	.	+	.	ID=LotjaGi4g1v0412400
LjG1.1_chr4	PGSB	mRNA	78832976	78837428	.	+	.	ID=LotjaGi4g1v0412400.1;Parent=LotjaGi4g1v0412400
LjG1.1_chr4	PGSB	five_prime_UTR	78832976	78833685	.	+	.	ID=LotjaGi4g1v0412400.1.five_prime_UTR.1;Parent=LotjaGi4g1v0412400.1
LjG1.1_chr4	PGSB	exon	78832976	78833845	.	+	.	ID=LotjaGi4g1v0412400.1.exon.1;Parent=LotjaGi4g1v0412400.1
LjG1.1_chr4	PGSB	CDS	78833686	78833845	.	+	0	ID=LotjaGi4g1v0412400.1.CDS.1;Parent=LotjaGi4g1v0412400.1
LjG1.1_chr4	PGSB	exon	78833968	78834248	.	+	.	ID=LotjaGi4g1v0412400.1.exon.2;Parent=LotjaGi4g1v0412400.1
LjG1.1_chr4	PGSB	CDS	78833968	78834248	.	+	2	ID=LotjaGi4g1v0412400.1.CDS.2;Parent=LotjaGi4g1v0412400.1
LjG1.1_chr4	PGSB	CDS	78834349	78834819	.	+	0	ID=LotjaGi4g1v0412400.1.CDS.3;Parent=LotjaGi4g1v0412400.1
LjG1.1_chr4	PGSB	exon	78834349	78837428	.	+	.	ID=LotjaGi4g1v0412400.1.exon.3;Parent=LotjaGi4g1v0412400.1
LjG1.1_chr4	PGSB	three_prime_UTR	78834820	78837428	.	+	.	ID=LotjaGi4g1v0412400.1.three_prime_UTR.2;Parent=LotjaGi4g1v0412400.1
###
LjG1.1_chr4	PGSB	gene	78832976	78840032	.	-	.	ID=LotjaGi4g1v0412500
LjG1.1_chr4	PGSB	mRNA	78832976	78840032	.	-	.	ID=LotjaGi4g1v0412500.1;Parent=LotjaGi4g1v0412500
LjG1.1_chr4	PGSB	three_prime_UTR	78832976	78835985	.	-	.	ID=LotjaGi4g1v0412500.1.three_prime_UTR.1;Parent=LotjaGi4g1v0412500.1
LjG1.1_chr4	PGSB	exon	78832976	78836095	.	-	.	ID=LotjaGi4g1v0412500.1.exon.1;Parent=LotjaGi4g1v0412500.1
LjG1.1_chr4	PGSB	CDS	78835986	78836095	.	-	2	ID=LotjaGi4g1v0412500.1.CDS.1;Parent=LotjaGi4g1v0412500.1
LjG1.1_chr4	PGSB	exon	78836390	78836462	.	-	.	ID=LotjaGi4g1v0412500.1.exon.2;Parent=LotjaGi4g1v0412500.1
LjG1.1_chr4	PGSB	CDS	78836390	78836462	.	-	0	ID=LotjaGi4g1v0412500.1.CDS.2;Parent=LotjaGi4g1v0412500.1
LjG1.1_chr4	PGSB	exon	78836554	78836754	.	-	.	ID=LotjaGi4g1v0412500.1.exon.3;Parent=LotjaGi4g1v0412500.1
LjG1.1_chr4	PGSB	CDS	78836554	78836754	.	-	0	ID=LotjaGi4g1v0412500.1.CDS.3;Parent=LotjaGi4g1v0412500.1
LjG1.1_chr4	PGSB	exon	78837239	78837377	.	-	.	ID=LotjaGi4g1v0412500.1.exon.4;Parent=LotjaGi4g1v0412500.1
LjG1.1_chr4	PGSB	CDS	78837239	78837377	.	-	1	ID=LotjaGi4g1v0412500.1.CDS.4;Parent=LotjaGi4g1v0412500.1
LjG1.1_chr4	PGSB	exon	78837503	78837727	.	-	.	ID=LotjaGi4g1v0412500.1.exon.5;Parent=LotjaGi4g1v0412500.1
LjG1.1_chr4	PGSB	CDS	78837503	78837727	.	-	1	ID=LotjaGi4g1v0412500.1.CDS.5;Parent=LotjaGi4g1v0412500.1
LjG1.1_chr4	PGSB	exon	78838120	78838343	.	-	.	ID=LotjaGi4g1v0412500.1.exon.6;Parent=LotjaGi4g1v0412500.1
LjG1.1_chr4	PGSB	CDS	78838120	78838343	.	-	0	ID=LotjaGi4g1v0412500.1.CDS.6;Parent=LotjaGi4g1v0412500.1
LjG1.1_chr4	PGSB	exon	78838604	78838721	.	-	.	ID=LotjaGi4g1v0412500.1.exon.7;Parent=LotjaGi4g1v0412500.1
LjG1.1_chr4	PGSB	CDS	78838604	78838721	.	-	1	ID=LotjaGi4g1v0412500.1.CDS.7;Parent=LotjaGi4g1v0412500.1
LjG1.1_chr4	PGSB	CDS	78839357	78839565	.	-	0	ID=LotjaGi4g1v0412500.1.CDS.8;Parent=LotjaGi4g1v0412500.1
LjG1.1_chr4	PGSB	exon	78839357	78840032	.	-	.	ID=LotjaGi4g1v0412500.1.exon.8;Parent=LotjaGi4g1v0412500.1
LjG1.1_chr4	PGSB	five_prime_UTR	78839566	78840032	.	-	.	ID=LotjaGi4g1v0412500.1.five_prime_UTR.2;Parent=LotjaGi4g1v0412500.1
LjG1.1_chr4	PGSB	mRNA	78835683	78839981	.	-	.	ID=LotjaGi4g1v0412500.2;Parent=LotjaGi4g1v0412500
LjG1.1_chr4	PGSB	three_prime_UTR	78835683	78835985	.	-	.	ID=LotjaGi4g1v0412500.2.three_prime_UTR.1;Parent=LotjaGi4g1v0412500.2
LjG1.1_chr4	PGSB	exon	78835683	78836095	.	-	.	ID=LotjaGi4g1v0412500.2.exon.1;Parent=LotjaGi4g1v0412500.2
LjG1.1_chr4	PGSB	CDS	78835986	78836095	.	-	2	ID=LotjaGi4g1v0412500.2.CDS.1;Parent=LotjaGi4g1v0412500.2
LjG1.1_chr4	PGSB	exon	78836390	78836462	.	-	.	ID=LotjaGi4g1v0412500.2.exon.2;Parent=LotjaGi4g1v0412500.2
LjG1.1_chr4	PGSB	CDS	78836390	78836462	.	-	0	ID=LotjaGi4g1v0412500.2.CDS.2;Parent=LotjaGi4g1v0412500.2
LjG1.1_chr4	PGSB	exon	78836554	78836754	.	-	.	ID=LotjaGi4g1v0412500.2.exon.3;Parent=LotjaGi4g1v0412500.2
LjG1.1_chr4	PGSB	CDS	78836554	78836754	.	-	0	ID=LotjaGi4g1v0412500.2.CDS.3;Parent=LotjaGi4g1v0412500.2
LjG1.1_chr4	PGSB	exon	78837239	78837377	.	-	.	ID=LotjaGi4g1v0412500.2.exon.4;Parent=LotjaGi4g1v0412500.2
LjG1.1_chr4	PGSB	CDS	78837239	78837377	.	-	1	ID=LotjaGi4g1v0412500.2.CDS.4;Parent=LotjaGi4g1v0412500.2
LjG1.1_chr4	PGSB	exon	78837503	78837727	.	-	.	ID=LotjaGi4g1v0412500.2.exon.5;Parent=LotjaGi4g1v0412500.2
LjG1.1_chr4	PGSB	CDS	78837503	78837727	.	-	1	ID=LotjaGi4g1v0412500.2.CDS.5;Parent=LotjaGi4g1v0412500.2
LjG1.1_chr4	PGSB	exon	78838120	78838343	.	-	.	ID=LotjaGi4g1v0412500.2.exon.6;Parent=LotjaGi4g1v0412500.2
LjG1.1_chr4	PGSB	CDS	78838120	78838343	.	-	0	ID=LotjaGi4g1v0412500.2.CDS.6;Parent=LotjaGi4g1v0412500.2
LjG1.1_chr4	PGSB	exon	78838604	78838721	.	-	.	ID=LotjaGi4g1v0412500.2.exon.7;Parent=LotjaGi4g1v0412500.2
LjG1.1_chr4	PGSB	CDS	78838604	78838721	.	-	1	ID=LotjaGi4g1v0412500.2.CDS.7;Parent=LotjaGi4g1v0412500.2
LjG1.1_chr4	PGSB	exon	78839357	78839577	.	-	.	ID=LotjaGi4g1v0412500.2.exon.8;Parent=LotjaGi4g1v0412500.2
LjG1.1_chr4	PGSB	CDS	78839357	78839577	.	-	0	ID=LotjaGi4g1v0412500.2.CDS.8;Parent=LotjaGi4g1v0412500.2
LjG1.1_chr4	PGSB	CDS	78839803	78839811	.	-	0	ID=LotjaGi4g1v0412500.2.CDS.9;Parent=LotjaGi4g1v0412500.2
LjG1.1_chr4	PGSB	exon	78839803	78839981	.	-	.	ID=LotjaGi4g1v0412500.2.exon.9;Parent=LotjaGi4g1v0412500.2
LjG1.1_chr4	PGSB	five_prime_UTR	78839812	78839981	.	-	.	ID=LotjaGi4g1v0412500.2.five_prime_UTR.2;Parent=LotjaGi4g1v0412500.2
LjG1.1_chr4	PGSB	mRNA	78835683	78839981	.	-	.	ID=LotjaGi4g1v0412500.3;Parent=LotjaGi4g1v0412500
LjG1.1_chr4	PGSB	three_prime_UTR	78835683	78835985	.	-	.	ID=LotjaGi4g1v0412500.3.three_prime_UTR.1;Parent=LotjaGi4g1v0412500.3
LjG1.1_chr4	PGSB	exon	78835683	78836095	.	-	.	ID=LotjaGi4g1v0412500.3.exon.1;Parent=LotjaGi4g1v0412500.3
LjG1.1_chr4	PGSB	CDS	78835986	78836095	.	-	2	ID=LotjaGi4g1v0412500.3.CDS.1;Parent=LotjaGi4g1v0412500.3
LjG1.1_chr4	PGSB	exon	78836390	78836462	.	-	.	ID=LotjaGi4g1v0412500.3.exon.2;Parent=LotjaGi4g1v0412500.3
LjG1.1_chr4	PGSB	CDS	78836390	78836462	.	-	0	ID=LotjaGi4g1v0412500.3.CDS.2;Parent=LotjaGi4g1v0412500.3
LjG1.1_chr4	PGSB	exon	78836554	78836754	.	-	.	ID=LotjaGi4g1v0412500.3.exon.3;Parent=LotjaGi4g1v0412500.3
LjG1.1_chr4	PGSB	CDS	78836554	78836754	.	-	0	ID=LotjaGi4g1v0412500.3.CDS.3;Parent=LotjaGi4g1v0412500.3
LjG1.1_chr4	PGSB	exon	78837239	78837377	.	-	.	ID=LotjaGi4g1v0412500.3.exon.4;Parent=LotjaGi4g1v0412500.3
LjG1.1_chr4	PGSB	CDS	78837239	78837377	.	-	1	ID=LotjaGi4g1v0412500.3.CDS.4;Parent=LotjaGi4g1v0412500.3
LjG1.1_chr4	PGSB	exon	78837503	78837727	.	-	.	ID=LotjaGi4g1v0412500.3.exon.5;Parent=LotjaGi4g1v0412500.3
LjG1.1_chr4	PGSB	CDS	78837503	78837727	.	-	1	ID=LotjaGi4g1v0412500.3.CDS.5;Parent=LotjaGi4g1v0412500.3
LjG1.1_chr4	PGSB	exon	78838120	78838343	.	-	.	ID=LotjaGi4g1v0412500.3.exon.6;Parent=LotjaGi4g1v0412500.3
LjG1.1_chr4	PGSB	CDS	78838120	78838343	.	-	0	ID=LotjaGi4g1v0412500.3.CDS.6;Parent=LotjaGi4g1v0412500.3
LjG1.1_chr4	PGSB	exon	78838604	78838721	.	-	.	ID=LotjaGi4g1v0412500.3.exon.7;Parent=LotjaGi4g1v0412500.3
LjG1.1_chr4	PGSB	CDS	78838604	78838721	.	-	1	ID=LotjaGi4g1v0412500.3.CDS.7;Parent=LotjaGi4g1v0412500.3
LjG1.1_chr4	PGSB	CDS	78839357	78839565	.	-	0	ID=LotjaGi4g1v0412500.3.CDS.8;Parent=LotjaGi4g1v0412500.3
LjG1.1_chr4	PGSB	exon	78839357	78839577	.	-	.	ID=LotjaGi4g1v0412500.3.exon.8;Parent=LotjaGi4g1v0412500.3
LjG1.1_chr4	PGSB	five_prime_UTR	78839566	78839577	.	-	.	ID=LotjaGi4g1v0412500.3.five_prime_UTR.2;Parent=LotjaGi4g1v0412500.3
LjG1.1_chr4	PGSB	exon	78839758	78839981	.	-	.	ID=LotjaGi4g1v0412500.3.exon.9;Parent=LotjaGi4g1v0412500.3
LjG1.1_chr4	PGSB	five_prime_UTR	78839758	78839981	.	-	.	ID=LotjaGi4g1v0412500.3.five_prime_UTR.3;Parent=LotjaGi4g1v0412500.3
###
LjG1.1_chr4	PGSB	gene	78841410	78846084	.	-	.	ID=LotjaGi4g1v0412600
LjG1.1_chr4	PGSB	mRNA	78841410	78846037	.	-	.	ID=LotjaGi4g1v0412600.1;Parent=LotjaGi4g1v0412600
LjG1.1_chr4	PGSB	three_prime_UTR	78841410	78841769	.	-	.	ID=LotjaGi4g1v0412600.1.three_prime_UTR.1;Parent=LotjaGi4g1v0412600.1
LjG1.1_chr4	PGSB	exon	78841410	78842009	.	-	.	ID=LotjaGi4g1v0412600.1.exon.1;Parent=LotjaGi4g1v0412600.1
LjG1.1_chr4	PGSB	CDS	78841770	78842009	.	-	0	ID=LotjaGi4g1v0412600.1.CDS.1;Parent=LotjaGi4g1v0412600.1
LjG1.1_chr4	PGSB	exon	78842251	78842400	.	-	.	ID=LotjaGi4g1v0412600.1.exon.2;Parent=LotjaGi4g1v0412600.1
LjG1.1_chr4	PGSB	CDS	78842251	78842400	.	-	0	ID=LotjaGi4g1v0412600.1.CDS.2;Parent=LotjaGi4g1v0412600.1
LjG1.1_chr4	PGSB	exon	78842544	78842634	.	-	.	ID=LotjaGi4g1v0412600.1.exon.3;Parent=LotjaGi4g1v0412600.1
LjG1.1_chr4	PGSB	CDS	78842544	78842634	.	-	1	ID=LotjaGi4g1v0412600.1.CDS.3;Parent=LotjaGi4g1v0412600.1
LjG1.1_chr4	PGSB	exon	78842718	78842884	.	-	.	ID=LotjaGi4g1v0412600.1.exon.4;Parent=LotjaGi4g1v0412600.1
LjG1.1_chr4	PGSB	CDS	78842718	78842884	.	-	0	ID=LotjaGi4g1v0412600.1.CDS.4;Parent=LotjaGi4g1v0412600.1
LjG1.1_chr4	PGSB	exon	78842956	78843060	.	-	.	ID=LotjaGi4g1v0412600.1.exon.5;Parent=LotjaGi4g1v0412600.1
LjG1.1_chr4	PGSB	CDS	78842956	78843060	.	-	0	ID=LotjaGi4g1v0412600.1.CDS.5;Parent=LotjaGi4g1v0412600.1
LjG1.1_chr4	PGSB	exon	78843146	78843261	.	-	.	ID=LotjaGi4g1v0412600.1.exon.6;Parent=LotjaGi4g1v0412600.1
LjG1.1_chr4	PGSB	CDS	78843146	78843261	.	-	2	ID=LotjaGi4g1v0412600.1.CDS.6;Parent=LotjaGi4g1v0412600.1
LjG1.1_chr4	PGSB	exon	78843799	78844005	.	-	.	ID=LotjaGi4g1v0412600.1.exon.7;Parent=LotjaGi4g1v0412600.1
LjG1.1_chr4	PGSB	CDS	78843799	78844005	.	-	2	ID=LotjaGi4g1v0412600.1.CDS.7;Parent=LotjaGi4g1v0412600.1
LjG1.1_chr4	PGSB	exon	78844476	78844572	.	-	.	ID=LotjaGi4g1v0412600.1.exon.8;Parent=LotjaGi4g1v0412600.1
LjG1.1_chr4	PGSB	CDS	78844476	78844572	.	-	0	ID=LotjaGi4g1v0412600.1.CDS.8;Parent=LotjaGi4g1v0412600.1
LjG1.1_chr4	PGSB	exon	78844774	78844842	.	-	.	ID=LotjaGi4g1v0412600.1.exon.9;Parent=LotjaGi4g1v0412600.1
LjG1.1_chr4	PGSB	CDS	78844774	78844842	.	-	0	ID=LotjaGi4g1v0412600.1.CDS.9;Parent=LotjaGi4g1v0412600.1
LjG1.1_chr4	PGSB	CDS	78844968	78845051	.	-	0	ID=LotjaGi4g1v0412600.1.CDS.10;Parent=LotjaGi4g1v0412600.1
LjG1.1_chr4	PGSB	exon	78844968	78846037	.	-	.	ID=LotjaGi4g1v0412600.1.exon.10;Parent=LotjaGi4g1v0412600.1
LjG1.1_chr4	PGSB	five_prime_UTR	78845052	78846037	.	-	.	ID=LotjaGi4g1v0412600.1.five_prime_UTR.2;Parent=LotjaGi4g1v0412600.1
LjG1.1_chr4	PGSB	mRNA	78841441	78846084	.	-	.	ID=LotjaGi4g1v0412600.2;Parent=LotjaGi4g1v0412600
LjG1.1_chr4	PGSB	three_prime_UTR	78841441	78841769	.	-	.	ID=LotjaGi4g1v0412600.2.three_prime_UTR.1;Parent=LotjaGi4g1v0412600.2
LjG1.1_chr4	PGSB	exon	78841441	78842009	.	-	.	ID=LotjaGi4g1v0412600.2.exon.1;Parent=LotjaGi4g1v0412600.2
LjG1.1_chr4	PGSB	CDS	78841770	78842009	.	-	0	ID=LotjaGi4g1v0412600.2.CDS.1;Parent=LotjaGi4g1v0412600.2
LjG1.1_chr4	PGSB	exon	78842251	78842400	.	-	.	ID=LotjaGi4g1v0412600.2.exon.2;Parent=LotjaGi4g1v0412600.2
LjG1.1_chr4	PGSB	CDS	78842251	78842400	.	-	0	ID=LotjaGi4g1v0412600.2.CDS.2;Parent=LotjaGi4g1v0412600.2
LjG1.1_chr4	PGSB	exon	78842544	78842634	.	-	.	ID=LotjaGi4g1v0412600.2.exon.3;Parent=LotjaGi4g1v0412600.2
LjG1.1_chr4	PGSB	CDS	78842544	78842634	.	-	1	ID=LotjaGi4g1v0412600.2.CDS.3;Parent=LotjaGi4g1v0412600.2
LjG1.1_chr4	PGSB	exon	78842718	78842884	.	-	.	ID=LotjaGi4g1v0412600.2.exon.4;Parent=LotjaGi4g1v0412600.2
LjG1.1_chr4	PGSB	CDS	78842718	78842884	.	-	0	ID=LotjaGi4g1v0412600.2.CDS.4;Parent=LotjaGi4g1v0412600.2
LjG1.1_chr4	PGSB	exon	78842956	78843060	.	-	.	ID=LotjaGi4g1v0412600.2.exon.5;Parent=LotjaGi4g1v0412600.2
LjG1.1_chr4	PGSB	CDS	78842956	78843060	.	-	0	ID=LotjaGi4g1v0412600.2.CDS.5;Parent=LotjaGi4g1v0412600.2
LjG1.1_chr4	PGSB	exon	78843146	78843261	.	-	.	ID=LotjaGi4g1v0412600.2.exon.6;Parent=LotjaGi4g1v0412600.2
LjG1.1_chr4	PGSB	CDS	78843146	78843261	.	-	2	ID=LotjaGi4g1v0412600.2.CDS.6;Parent=LotjaGi4g1v0412600.2
LjG1.1_chr4	PGSB	exon	78843799	78844005	.	-	.	ID=LotjaGi4g1v0412600.2.exon.7;Parent=LotjaGi4g1v0412600.2
LjG1.1_chr4	PGSB	CDS	78843799	78844005	.	-	2	ID=LotjaGi4g1v0412600.2.CDS.7;Parent=LotjaGi4g1v0412600.2
LjG1.1_chr4	PGSB	exon	78844476	78844572	.	-	.	ID=LotjaGi4g1v0412600.2.exon.8;Parent=LotjaGi4g1v0412600.2
LjG1.1_chr4	PGSB	CDS	78844476	78844572	.	-	0	ID=LotjaGi4g1v0412600.2.CDS.8;Parent=LotjaGi4g1v0412600.2
LjG1.1_chr4	PGSB	exon	78844774	78844842	.	-	.	ID=LotjaGi4g1v0412600.2.exon.9;Parent=LotjaGi4g1v0412600.2
LjG1.1_chr4	PGSB	CDS	78844774	78844842	.	-	0	ID=LotjaGi4g1v0412600.2.CDS.9;Parent=LotjaGi4g1v0412600.2
LjG1.1_chr4	PGSB	exon	78844968	78845217	.	-	.	ID=LotjaGi4g1v0412600.2.exon.10;Parent=LotjaGi4g1v0412600.2
LjG1.1_chr4	PGSB	CDS	78844968	78845217	.	-	1	ID=LotjaGi4g1v0412600.2.CDS.10;Parent=LotjaGi4g1v0412600.2
LjG1.1_chr4	PGSB	exon	78845357	78845458	.	-	.	ID=LotjaGi4g1v0412600.2.exon.11;Parent=LotjaGi4g1v0412600.2
LjG1.1_chr4	PGSB	CDS	78845357	78845458	.	-	1	ID=LotjaGi4g1v0412600.2.CDS.11;Parent=LotjaGi4g1v0412600.2
LjG1.1_chr4	PGSB	CDS	78845625	78845782	.	-	0	ID=LotjaGi4g1v0412600.2.CDS.12;Parent=LotjaGi4g1v0412600.2
LjG1.1_chr4	PGSB	exon	78845625	78846084	.	-	.	ID=LotjaGi4g1v0412600.2.exon.12;Parent=LotjaGi4g1v0412600.2
LjG1.1_chr4	PGSB	five_prime_UTR	78845783	78846084	.	-	.	ID=LotjaGi4g1v0412600.2.five_prime_UTR.2;Parent=LotjaGi4g1v0412600.2
###
LjG1.1_chr4	PGSB	gene	78846207	78850988	.	-	.	ID=LotjaGi4g1v0412700
LjG1.1_chr4	PGSB	mRNA	78846207	78850986	.	-	.	ID=LotjaGi4g1v0412700.1;Parent=LotjaGi4g1v0412700
LjG1.1_chr4	PGSB	three_prime_UTR	78846207	78846681	.	-	.	ID=LotjaGi4g1v0412700.1.three_prime_UTR.1;Parent=LotjaGi4g1v0412700.1
LjG1.1_chr4	PGSB	exon	78846207	78846798	.	-	.	ID=LotjaGi4g1v0412700.1.exon.1;Parent=LotjaGi4g1v0412700.1
LjG1.1_chr4	PGSB	CDS	78846682	78846798	.	-	0	ID=LotjaGi4g1v0412700.1.CDS.1;Parent=LotjaGi4g1v0412700.1
LjG1.1_chr4	PGSB	exon	78847516	78847590	.	-	.	ID=LotjaGi4g1v0412700.1.exon.2;Parent=LotjaGi4g1v0412700.1
LjG1.1_chr4	PGSB	CDS	78847516	78847590	.	-	0	ID=LotjaGi4g1v0412700.1.CDS.2;Parent=LotjaGi4g1v0412700.1
LjG1.1_chr4	PGSB	CDS	78849617	78850498	.	-	0	ID=LotjaGi4g1v0412700.1.CDS.3;Parent=LotjaGi4g1v0412700.1
LjG1.1_chr4	PGSB	exon	78849617	78850568	.	-	.	ID=LotjaGi4g1v0412700.1.exon.3;Parent=LotjaGi4g1v0412700.1
LjG1.1_chr4	PGSB	five_prime_UTR	78850499	78850568	.	-	.	ID=LotjaGi4g1v0412700.1.five_prime_UTR.2;Parent=LotjaGi4g1v0412700.1
LjG1.1_chr4	PGSB	exon	78850767	78850986	.	-	.	ID=LotjaGi4g1v0412700.1.exon.4;Parent=LotjaGi4g1v0412700.1
LjG1.1_chr4	PGSB	five_prime_UTR	78850767	78850986	.	-	.	ID=LotjaGi4g1v0412700.1.five_prime_UTR.3;Parent=LotjaGi4g1v0412700.1
LjG1.1_chr4	PGSB	mRNA	78846429	78850988	.	-	.	ID=LotjaGi4g1v0412700.2;Parent=LotjaGi4g1v0412700
LjG1.1_chr4	PGSB	three_prime_UTR	78846429	78846681	.	-	.	ID=LotjaGi4g1v0412700.2.three_prime_UTR.1;Parent=LotjaGi4g1v0412700.2
LjG1.1_chr4	PGSB	exon	78846429	78846798	.	-	.	ID=LotjaGi4g1v0412700.2.exon.1;Parent=LotjaGi4g1v0412700.2
LjG1.1_chr4	PGSB	CDS	78846682	78846798	.	-	0	ID=LotjaGi4g1v0412700.2.CDS.1;Parent=LotjaGi4g1v0412700.2
LjG1.1_chr4	PGSB	exon	78847516	78847590	.	-	.	ID=LotjaGi4g1v0412700.2.exon.2;Parent=LotjaGi4g1v0412700.2
LjG1.1_chr4	PGSB	CDS	78847516	78847590	.	-	0	ID=LotjaGi4g1v0412700.2.CDS.2;Parent=LotjaGi4g1v0412700.2
LjG1.1_chr4	PGSB	CDS	78849617	78850498	.	-	0	ID=LotjaGi4g1v0412700.2.CDS.3;Parent=LotjaGi4g1v0412700.2
LjG1.1_chr4	PGSB	exon	78849617	78850988	.	-	.	ID=LotjaGi4g1v0412700.2.exon.3;Parent=LotjaGi4g1v0412700.2
LjG1.1_chr4	PGSB	five_prime_UTR	78850499	78850988	.	-	.	ID=LotjaGi4g1v0412700.2.five_prime_UTR.2;Parent=LotjaGi4g1v0412700.2
###
LjG1.1_chr4	PGSB	gene	78853827	78855341	.	-	.	ID=LotjaGi4g1v0412800
LjG1.1_chr4	PGSB	mRNA	78853827	78855341	.	-	.	ID=LotjaGi4g1v0412800.1;Parent=LotjaGi4g1v0412800
LjG1.1_chr4	PGSB	three_prime_UTR	78853827	78854210	.	-	.	ID=LotjaGi4g1v0412800.1.three_prime_UTR.1;Parent=LotjaGi4g1v0412800.1
LjG1.1_chr4	PGSB	exon	78853827	78855341	.	-	.	ID=LotjaGi4g1v0412800.1.exon.1;Parent=LotjaGi4g1v0412800.1
LjG1.1_chr4	PGSB	CDS	78854211	78855059	.	-	0	ID=LotjaGi4g1v0412800.1.CDS.1;Parent=LotjaGi4g1v0412800.1
LjG1.1_chr4	PGSB	five_prime_UTR	78855060	78855341	.	-	.	ID=LotjaGi4g1v0412800.1.five_prime_UTR.2;Parent=LotjaGi4g1v0412800.1
###
LjG1.1_chr4	PGSB	gene	78857514	78867502	.	+	.	ID=LotjaGi4g1v0412900
LjG1.1_chr4	PGSB	mRNA	78857514	78867502	.	+	.	ID=LotjaGi4g1v0412900.1;Parent=LotjaGi4g1v0412900
LjG1.1_chr4	PGSB	five_prime_UTR	78857514	78857559	.	+	.	ID=LotjaGi4g1v0412900.1.five_prime_UTR.1;Parent=LotjaGi4g1v0412900.1
LjG1.1_chr4	PGSB	exon	78857514	78857931	.	+	.	ID=LotjaGi4g1v0412900.1.exon.1;Parent=LotjaGi4g1v0412900.1
LjG1.1_chr4	PGSB	CDS	78857560	78857931	.	+	0	ID=LotjaGi4g1v0412900.1.CDS.1;Parent=LotjaGi4g1v0412900.1
LjG1.1_chr4	PGSB	exon	78858011	78858106	.	+	.	ID=LotjaGi4g1v0412900.1.exon.2;Parent=LotjaGi4g1v0412900.1
LjG1.1_chr4	PGSB	CDS	78858011	78858106	.	+	0	ID=LotjaGi4g1v0412900.1.CDS.2;Parent=LotjaGi4g1v0412900.1
LjG1.1_chr4	PGSB	exon	78858372	78858438	.	+	.	ID=LotjaGi4g1v0412900.1.exon.3;Parent=LotjaGi4g1v0412900.1
LjG1.1_chr4	PGSB	CDS	78858372	78858438	.	+	0	ID=LotjaGi4g1v0412900.1.CDS.3;Parent=LotjaGi4g1v0412900.1
LjG1.1_chr4	PGSB	exon	78858522	78858705	.	+	.	ID=LotjaGi4g1v0412900.1.exon.4;Parent=LotjaGi4g1v0412900.1
LjG1.1_chr4	PGSB	CDS	78858522	78858705	.	+	2	ID=LotjaGi4g1v0412900.1.CDS.4;Parent=LotjaGi4g1v0412900.1
LjG1.1_chr4	PGSB	exon	78859059	78859152	.	+	.	ID=LotjaGi4g1v0412900.1.exon.5;Parent=LotjaGi4g1v0412900.1
LjG1.1_chr4	PGSB	CDS	78859059	78859152	.	+	1	ID=LotjaGi4g1v0412900.1.CDS.5;Parent=LotjaGi4g1v0412900.1
LjG1.1_chr4	PGSB	exon	78859267	78859479	.	+	.	ID=LotjaGi4g1v0412900.1.exon.6;Parent=LotjaGi4g1v0412900.1
LjG1.1_chr4	PGSB	CDS	78859267	78859479	.	+	0	ID=LotjaGi4g1v0412900.1.CDS.6;Parent=LotjaGi4g1v0412900.1
LjG1.1_chr4	PGSB	exon	78860533	78860934	.	+	.	ID=LotjaGi4g1v0412900.1.exon.7;Parent=LotjaGi4g1v0412900.1
LjG1.1_chr4	PGSB	CDS	78860533	78860934	.	+	0	ID=LotjaGi4g1v0412900.1.CDS.7;Parent=LotjaGi4g1v0412900.1
LjG1.1_chr4	PGSB	exon	78861008	78861084	.	+	.	ID=LotjaGi4g1v0412900.1.exon.8;Parent=LotjaGi4g1v0412900.1
LjG1.1_chr4	PGSB	CDS	78861008	78861084	.	+	0	ID=LotjaGi4g1v0412900.1.CDS.8;Parent=LotjaGi4g1v0412900.1
LjG1.1_chr4	PGSB	exon	78861187	78861290	.	+	.	ID=LotjaGi4g1v0412900.1.exon.9;Parent=LotjaGi4g1v0412900.1
LjG1.1_chr4	PGSB	CDS	78861187	78861290	.	+	1	ID=LotjaGi4g1v0412900.1.CDS.9;Parent=LotjaGi4g1v0412900.1
LjG1.1_chr4	PGSB	exon	78861449	78861556	.	+	.	ID=LotjaGi4g1v0412900.1.exon.10;Parent=LotjaGi4g1v0412900.1
LjG1.1_chr4	PGSB	CDS	78861449	78861556	.	+	2	ID=LotjaGi4g1v0412900.1.CDS.10;Parent=LotjaGi4g1v0412900.1
LjG1.1_chr4	PGSB	CDS	78864390	78864421	.	+	2	ID=LotjaGi4g1v0412900.1.CDS.11;Parent=LotjaGi4g1v0412900.1
LjG1.1_chr4	PGSB	exon	78864390	78865900	.	+	.	ID=LotjaGi4g1v0412900.1.exon.11;Parent=LotjaGi4g1v0412900.1
LjG1.1_chr4	PGSB	three_prime_UTR	78864422	78865900	.	+	.	ID=LotjaGi4g1v0412900.1.three_prime_UTR.2;Parent=LotjaGi4g1v0412900.1
LjG1.1_chr4	PGSB	exon	78865986	78867502	.	+	.	ID=LotjaGi4g1v0412900.1.exon.12;Parent=LotjaGi4g1v0412900.1
LjG1.1_chr4	PGSB	three_prime_UTR	78865986	78867502	.	+	.	ID=LotjaGi4g1v0412900.1.three_prime_UTR.3;Parent=LotjaGi4g1v0412900.1
LjG1.1_chr4	PGSB	mRNA	78857514	78867502	.	+	.	ID=LotjaGi4g1v0412900.2;Parent=LotjaGi4g1v0412900
LjG1.1_chr4	PGSB	five_prime_UTR	78857514	78857559	.	+	.	ID=LotjaGi4g1v0412900.2.five_prime_UTR.1;Parent=LotjaGi4g1v0412900.2
LjG1.1_chr4	PGSB	exon	78857514	78857931	.	+	.	ID=LotjaGi4g1v0412900.2.exon.1;Parent=LotjaGi4g1v0412900.2
LjG1.1_chr4	PGSB	CDS	78857560	78857931	.	+	0	ID=LotjaGi4g1v0412900.2.CDS.1;Parent=LotjaGi4g1v0412900.2
LjG1.1_chr4	PGSB	exon	78858011	78858106	.	+	.	ID=LotjaGi4g1v0412900.2.exon.2;Parent=LotjaGi4g1v0412900.2
LjG1.1_chr4	PGSB	CDS	78858011	78858106	.	+	0	ID=LotjaGi4g1v0412900.2.CDS.2;Parent=LotjaGi4g1v0412900.2
LjG1.1_chr4	PGSB	exon	78858372	78858438	.	+	.	ID=LotjaGi4g1v0412900.2.exon.3;Parent=LotjaGi4g1v0412900.2
LjG1.1_chr4	PGSB	CDS	78858372	78858438	.	+	0	ID=LotjaGi4g1v0412900.2.CDS.3;Parent=LotjaGi4g1v0412900.2
LjG1.1_chr4	PGSB	exon	78858522	78858705	.	+	.	ID=LotjaGi4g1v0412900.2.exon.4;Parent=LotjaGi4g1v0412900.2
LjG1.1_chr4	PGSB	CDS	78858522	78858705	.	+	2	ID=LotjaGi4g1v0412900.2.CDS.4;Parent=LotjaGi4g1v0412900.2
LjG1.1_chr4	PGSB	exon	78859059	78859152	.	+	.	ID=LotjaGi4g1v0412900.2.exon.5;Parent=LotjaGi4g1v0412900.2
LjG1.1_chr4	PGSB	CDS	78859059	78859152	.	+	1	ID=LotjaGi4g1v0412900.2.CDS.5;Parent=LotjaGi4g1v0412900.2
LjG1.1_chr4	PGSB	exon	78859267	78859479	.	+	.	ID=LotjaGi4g1v0412900.2.exon.6;Parent=LotjaGi4g1v0412900.2
LjG1.1_chr4	PGSB	CDS	78859267	78859479	.	+	0	ID=LotjaGi4g1v0412900.2.CDS.6;Parent=LotjaGi4g1v0412900.2
LjG1.1_chr4	PGSB	exon	78860533	78860934	.	+	.	ID=LotjaGi4g1v0412900.2.exon.7;Parent=LotjaGi4g1v0412900.2
LjG1.1_chr4	PGSB	CDS	78860533	78860934	.	+	0	ID=LotjaGi4g1v0412900.2.CDS.7;Parent=LotjaGi4g1v0412900.2
LjG1.1_chr4	PGSB	exon	78861008	78861084	.	+	.	ID=LotjaGi4g1v0412900.2.exon.8;Parent=LotjaGi4g1v0412900.2
LjG1.1_chr4	PGSB	CDS	78861008	78861084	.	+	0	ID=LotjaGi4g1v0412900.2.CDS.8;Parent=LotjaGi4g1v0412900.2
LjG1.1_chr4	PGSB	exon	78861187	78861290	.	+	.	ID=LotjaGi4g1v0412900.2.exon.9;Parent=LotjaGi4g1v0412900.2
LjG1.1_chr4	PGSB	CDS	78861187	78861290	.	+	1	ID=LotjaGi4g1v0412900.2.CDS.9;Parent=LotjaGi4g1v0412900.2
LjG1.1_chr4	PGSB	CDS	78861449	78861588	.	+	2	ID=LotjaGi4g1v0412900.2.CDS.10;Parent=LotjaGi4g1v0412900.2
LjG1.1_chr4	PGSB	exon	78861449	78864470	.	+	.	ID=LotjaGi4g1v0412900.2.exon.10;Parent=LotjaGi4g1v0412900.2
LjG1.1_chr4	PGSB	three_prime_UTR	78861589	78864470	.	+	.	ID=LotjaGi4g1v0412900.2.three_prime_UTR.2;Parent=LotjaGi4g1v0412900.2
LjG1.1_chr4	PGSB	exon	78865635	78865900	.	+	.	ID=LotjaGi4g1v0412900.2.exon.11;Parent=LotjaGi4g1v0412900.2
LjG1.1_chr4	PGSB	three_prime_UTR	78865635	78865900	.	+	.	ID=LotjaGi4g1v0412900.2.three_prime_UTR.3;Parent=LotjaGi4g1v0412900.2
LjG1.1_chr4	PGSB	exon	78865986	78867502	.	+	.	ID=LotjaGi4g1v0412900.2.exon.12;Parent=LotjaGi4g1v0412900.2
LjG1.1_chr4	PGSB	three_prime_UTR	78865986	78867502	.	+	.	ID=LotjaGi4g1v0412900.2.three_prime_UTR.4;Parent=LotjaGi4g1v0412900.2
LjG1.1_chr4	PGSB	mRNA	78857514	78867502	.	+	.	ID=LotjaGi4g1v0412900.3;Parent=LotjaGi4g1v0412900
LjG1.1_chr4	PGSB	exon	78857514	78857584	.	+	.	ID=LotjaGi4g1v0412900.3.exon.1;Parent=LotjaGi4g1v0412900.3
LjG1.1_chr4	PGSB	five_prime_UTR	78857514	78857584	.	+	.	ID=LotjaGi4g1v0412900.3.five_prime_UTR.1;Parent=LotjaGi4g1v0412900.3
LjG1.1_chr4	PGSB	five_prime_UTR	78857668	78857673	.	+	.	ID=LotjaGi4g1v0412900.3.five_prime_UTR.2;Parent=LotjaGi4g1v0412900.3
LjG1.1_chr4	PGSB	exon	78857668	78857931	.	+	.	ID=LotjaGi4g1v0412900.3.exon.2;Parent=LotjaGi4g1v0412900.3
LjG1.1_chr4	PGSB	CDS	78857674	78857931	.	+	0	ID=LotjaGi4g1v0412900.3.CDS.1;Parent=LotjaGi4g1v0412900.3
LjG1.1_chr4	PGSB	exon	78858011	78858106	.	+	.	ID=LotjaGi4g1v0412900.3.exon.3;Parent=LotjaGi4g1v0412900.3
LjG1.1_chr4	PGSB	CDS	78858011	78858106	.	+	0	ID=LotjaGi4g1v0412900.3.CDS.2;Parent=LotjaGi4g1v0412900.3
LjG1.1_chr4	PGSB	exon	78858372	78858438	.	+	.	ID=LotjaGi4g1v0412900.3.exon.4;Parent=LotjaGi4g1v0412900.3
LjG1.1_chr4	PGSB	CDS	78858372	78858438	.	+	0	ID=LotjaGi4g1v0412900.3.CDS.3;Parent=LotjaGi4g1v0412900.3
LjG1.1_chr4	PGSB	exon	78858522	78858705	.	+	.	ID=LotjaGi4g1v0412900.3.exon.5;Parent=LotjaGi4g1v0412900.3
LjG1.1_chr4	PGSB	CDS	78858522	78858705	.	+	2	ID=LotjaGi4g1v0412900.3.CDS.4;Parent=LotjaGi4g1v0412900.3
LjG1.1_chr4	PGSB	exon	78859059	78859152	.	+	.	ID=LotjaGi4g1v0412900.3.exon.6;Parent=LotjaGi4g1v0412900.3
LjG1.1_chr4	PGSB	CDS	78859059	78859152	.	+	1	ID=LotjaGi4g1v0412900.3.CDS.5;Parent=LotjaGi4g1v0412900.3
LjG1.1_chr4	PGSB	exon	78859267	78859479	.	+	.	ID=LotjaGi4g1v0412900.3.exon.7;Parent=LotjaGi4g1v0412900.3
LjG1.1_chr4	PGSB	CDS	78859267	78859479	.	+	0	ID=LotjaGi4g1v0412900.3.CDS.6;Parent=LotjaGi4g1v0412900.3
LjG1.1_chr4	PGSB	exon	78860533	78860934	.	+	.	ID=LotjaGi4g1v0412900.3.exon.8;Parent=LotjaGi4g1v0412900.3
LjG1.1_chr4	PGSB	CDS	78860533	78860934	.	+	0	ID=LotjaGi4g1v0412900.3.CDS.7;Parent=LotjaGi4g1v0412900.3
LjG1.1_chr4	PGSB	exon	78861008	78861084	.	+	.	ID=LotjaGi4g1v0412900.3.exon.9;Parent=LotjaGi4g1v0412900.3
LjG1.1_chr4	PGSB	CDS	78861008	78861084	.	+	0	ID=LotjaGi4g1v0412900.3.CDS.8;Parent=LotjaGi4g1v0412900.3
LjG1.1_chr4	PGSB	exon	78861187	78861290	.	+	.	ID=LotjaGi4g1v0412900.3.exon.10;Parent=LotjaGi4g1v0412900.3
LjG1.1_chr4	PGSB	CDS	78861187	78861290	.	+	1	ID=LotjaGi4g1v0412900.3.CDS.9;Parent=LotjaGi4g1v0412900.3
LjG1.1_chr4	PGSB	CDS	78861449	78861588	.	+	2	ID=LotjaGi4g1v0412900.3.CDS.10;Parent=LotjaGi4g1v0412900.3
LjG1.1_chr4	PGSB	exon	78861449	78864470	.	+	.	ID=LotjaGi4g1v0412900.3.exon.11;Parent=LotjaGi4g1v0412900.3
LjG1.1_chr4	PGSB	three_prime_UTR	78861589	78864470	.	+	.	ID=LotjaGi4g1v0412900.3.three_prime_UTR.3;Parent=LotjaGi4g1v0412900.3
LjG1.1_chr4	PGSB	exon	78865635	78865900	.	+	.	ID=LotjaGi4g1v0412900.3.exon.12;Parent=LotjaGi4g1v0412900.3
LjG1.1_chr4	PGSB	three_prime_UTR	78865635	78865900	.	+	.	ID=LotjaGi4g1v0412900.3.three_prime_UTR.4;Parent=LotjaGi4g1v0412900.3
LjG1.1_chr4	PGSB	exon	78865986	78867502	.	+	.	ID=LotjaGi4g1v0412900.3.exon.13;Parent=LotjaGi4g1v0412900.3
LjG1.1_chr4	PGSB	three_prime_UTR	78865986	78867502	.	+	.	ID=LotjaGi4g1v0412900.3.three_prime_UTR.5;Parent=LotjaGi4g1v0412900.3
###
LjG1.1_chr4	PGSB	gene	78871687	78872283	.	+	.	ID=LotjaGi4g1v0413000_LC
LjG1.1_chr4	PGSB	mRNA	78871687	78872283	.	+	.	ID=LotjaGi4g1v0413000_LC.1;Parent=LotjaGi4g1v0413000_LC
LjG1.1_chr4	PGSB	exon	78871687	78872283	.	+	.	ID=LotjaGi4g1v0413000_LC.1.exon.1;Parent=LotjaGi4g1v0413000_LC.1
LjG1.1_chr4	PGSB	CDS	78871687	78872283	.	+	0	ID=LotjaGi4g1v0413000_LC.1.CDS.1;Parent=LotjaGi4g1v0413000_LC.1
###
LjG1.1_chr4	PGSB	gene	78874587	78882527	.	+	.	ID=LotjaGi4g1v0413100
LjG1.1_chr4	PGSB	mRNA	78874587	78882527	.	+	.	ID=LotjaGi4g1v0413100.1;Parent=LotjaGi4g1v0413100
LjG1.1_chr4	PGSB	five_prime_UTR	78874587	78875746	.	+	.	ID=LotjaGi4g1v0413100.1.five_prime_UTR.1;Parent=LotjaGi4g1v0413100.1
LjG1.1_chr4	PGSB	exon	78874587	78875846	.	+	.	ID=LotjaGi4g1v0413100.1.exon.1;Parent=LotjaGi4g1v0413100.1
LjG1.1_chr4	PGSB	CDS	78875747	78875846	.	+	0	ID=LotjaGi4g1v0413100.1.CDS.1;Parent=LotjaGi4g1v0413100.1
LjG1.1_chr4	PGSB	exon	78876275	78876384	.	+	.	ID=LotjaGi4g1v0413100.1.exon.2;Parent=LotjaGi4g1v0413100.1
LjG1.1_chr4	PGSB	CDS	78876275	78876384	.	+	2	ID=LotjaGi4g1v0413100.1.CDS.2;Parent=LotjaGi4g1v0413100.1
LjG1.1_chr4	PGSB	exon	78876562	78876622	.	+	.	ID=LotjaGi4g1v0413100.1.exon.3;Parent=LotjaGi4g1v0413100.1
LjG1.1_chr4	PGSB	CDS	78876562	78876622	.	+	0	ID=LotjaGi4g1v0413100.1.CDS.3;Parent=LotjaGi4g1v0413100.1
LjG1.1_chr4	PGSB	exon	78877331	78877518	.	+	.	ID=LotjaGi4g1v0413100.1.exon.4;Parent=LotjaGi4g1v0413100.1
LjG1.1_chr4	PGSB	CDS	78877331	78877518	.	+	2	ID=LotjaGi4g1v0413100.1.CDS.4;Parent=LotjaGi4g1v0413100.1
LjG1.1_chr4	PGSB	exon	78877762	78877891	.	+	.	ID=LotjaGi4g1v0413100.1.exon.5;Parent=LotjaGi4g1v0413100.1
LjG1.1_chr4	PGSB	CDS	78877762	78877891	.	+	0	ID=LotjaGi4g1v0413100.1.CDS.5;Parent=LotjaGi4g1v0413100.1
LjG1.1_chr4	PGSB	exon	78878029	78878106	.	+	.	ID=LotjaGi4g1v0413100.1.exon.6;Parent=LotjaGi4g1v0413100.1
LjG1.1_chr4	PGSB	CDS	78878029	78878106	.	+	2	ID=LotjaGi4g1v0413100.1.CDS.6;Parent=LotjaGi4g1v0413100.1
LjG1.1_chr4	PGSB	exon	78878173	78878320	.	+	.	ID=LotjaGi4g1v0413100.1.exon.7;Parent=LotjaGi4g1v0413100.1
LjG1.1_chr4	PGSB	CDS	78878173	78878320	.	+	2	ID=LotjaGi4g1v0413100.1.CDS.7;Parent=LotjaGi4g1v0413100.1
LjG1.1_chr4	PGSB	exon	78878454	78878566	.	+	.	ID=LotjaGi4g1v0413100.1.exon.8;Parent=LotjaGi4g1v0413100.1
LjG1.1_chr4	PGSB	CDS	78878454	78878566	.	+	1	ID=LotjaGi4g1v0413100.1.CDS.8;Parent=LotjaGi4g1v0413100.1
LjG1.1_chr4	PGSB	exon	78879103	78879178	.	+	.	ID=LotjaGi4g1v0413100.1.exon.9;Parent=LotjaGi4g1v0413100.1
LjG1.1_chr4	PGSB	CDS	78879103	78879178	.	+	2	ID=LotjaGi4g1v0413100.1.CDS.9;Parent=LotjaGi4g1v0413100.1
LjG1.1_chr4	PGSB	exon	78879273	78879344	.	+	.	ID=LotjaGi4g1v0413100.1.exon.10;Parent=LotjaGi4g1v0413100.1
LjG1.1_chr4	PGSB	CDS	78879273	78879344	.	+	1	ID=LotjaGi4g1v0413100.1.CDS.10;Parent=LotjaGi4g1v0413100.1
LjG1.1_chr4	PGSB	exon	78879428	78879479	.	+	.	ID=LotjaGi4g1v0413100.1.exon.11;Parent=LotjaGi4g1v0413100.1
LjG1.1_chr4	PGSB	CDS	78879428	78879479	.	+	1	ID=LotjaGi4g1v0413100.1.CDS.11;Parent=LotjaGi4g1v0413100.1
LjG1.1_chr4	PGSB	exon	78879966	78880037	.	+	.	ID=LotjaGi4g1v0413100.1.exon.12;Parent=LotjaGi4g1v0413100.1
LjG1.1_chr4	PGSB	CDS	78879966	78880037	.	+	0	ID=LotjaGi4g1v0413100.1.CDS.12;Parent=LotjaGi4g1v0413100.1
LjG1.1_chr4	PGSB	exon	78880151	78880231	.	+	.	ID=LotjaGi4g1v0413100.1.exon.13;Parent=LotjaGi4g1v0413100.1
LjG1.1_chr4	PGSB	CDS	78880151	78880231	.	+	0	ID=LotjaGi4g1v0413100.1.CDS.13;Parent=LotjaGi4g1v0413100.1
LjG1.1_chr4	PGSB	exon	78880555	78880655	.	+	.	ID=LotjaGi4g1v0413100.1.exon.14;Parent=LotjaGi4g1v0413100.1
LjG1.1_chr4	PGSB	CDS	78880555	78880655	.	+	0	ID=LotjaGi4g1v0413100.1.CDS.14;Parent=LotjaGi4g1v0413100.1
LjG1.1_chr4	PGSB	exon	78880747	78880839	.	+	.	ID=LotjaGi4g1v0413100.1.exon.15;Parent=LotjaGi4g1v0413100.1
LjG1.1_chr4	PGSB	CDS	78880747	78880839	.	+	1	ID=LotjaGi4g1v0413100.1.CDS.15;Parent=LotjaGi4g1v0413100.1
LjG1.1_chr4	PGSB	exon	78881268	78881336	.	+	.	ID=LotjaGi4g1v0413100.1.exon.16;Parent=LotjaGi4g1v0413100.1
LjG1.1_chr4	PGSB	CDS	78881268	78881336	.	+	1	ID=LotjaGi4g1v0413100.1.CDS.16;Parent=LotjaGi4g1v0413100.1
LjG1.1_chr4	PGSB	exon	78881434	78881498	.	+	.	ID=LotjaGi4g1v0413100.1.exon.17;Parent=LotjaGi4g1v0413100.1
LjG1.1_chr4	PGSB	CDS	78881434	78881498	.	+	1	ID=LotjaGi4g1v0413100.1.CDS.17;Parent=LotjaGi4g1v0413100.1
LjG1.1_chr4	PGSB	exon	78881572	78881633	.	+	.	ID=LotjaGi4g1v0413100.1.exon.18;Parent=LotjaGi4g1v0413100.1
LjG1.1_chr4	PGSB	CDS	78881572	78881633	.	+	2	ID=LotjaGi4g1v0413100.1.CDS.18;Parent=LotjaGi4g1v0413100.1
LjG1.1_chr4	PGSB	exon	78881851	78881946	.	+	.	ID=LotjaGi4g1v0413100.1.exon.19;Parent=LotjaGi4g1v0413100.1
LjG1.1_chr4	PGSB	CDS	78881851	78881946	.	+	0	ID=LotjaGi4g1v0413100.1.CDS.19;Parent=LotjaGi4g1v0413100.1
LjG1.1_chr4	PGSB	CDS	78882142	78882204	.	+	0	ID=LotjaGi4g1v0413100.1.CDS.20;Parent=LotjaGi4g1v0413100.1
LjG1.1_chr4	PGSB	exon	78882142	78882527	.	+	.	ID=LotjaGi4g1v0413100.1.exon.20;Parent=LotjaGi4g1v0413100.1
LjG1.1_chr4	PGSB	three_prime_UTR	78882205	78882527	.	+	.	ID=LotjaGi4g1v0413100.1.three_prime_UTR.2;Parent=LotjaGi4g1v0413100.1
###
LjG1.1_chr4	PGSB	gene	78900445	78906616	.	-	.	ID=LotjaGi4g1v0413200
LjG1.1_chr4	PGSB	mRNA	78900445	78906616	.	-	.	ID=LotjaGi4g1v0413200.1;Parent=LotjaGi4g1v0413200
LjG1.1_chr4	PGSB	three_prime_UTR	78900445	78900709	.	-	.	ID=LotjaGi4g1v0413200.1.three_prime_UTR.1;Parent=LotjaGi4g1v0413200.1
LjG1.1_chr4	PGSB	exon	78900445	78901024	.	-	.	ID=LotjaGi4g1v0413200.1.exon.1;Parent=LotjaGi4g1v0413200.1
LjG1.1_chr4	PGSB	CDS	78900710	78901024	.	-	0	ID=LotjaGi4g1v0413200.1.CDS.1;Parent=LotjaGi4g1v0413200.1
LjG1.1_chr4	PGSB	exon	78901456	78902813	.	-	.	ID=LotjaGi4g1v0413200.1.exon.2;Parent=LotjaGi4g1v0413200.1
LjG1.1_chr4	PGSB	CDS	78901456	78902813	.	-	2	ID=LotjaGi4g1v0413200.1.CDS.2;Parent=LotjaGi4g1v0413200.1
LjG1.1_chr4	PGSB	exon	78904668	78904845	.	-	.	ID=LotjaGi4g1v0413200.1.exon.3;Parent=LotjaGi4g1v0413200.1
LjG1.1_chr4	PGSB	CDS	78904668	78904845	.	-	0	ID=LotjaGi4g1v0413200.1.CDS.3;Parent=LotjaGi4g1v0413200.1
LjG1.1_chr4	PGSB	CDS	78905474	78905587	.	-	0	ID=LotjaGi4g1v0413200.1.CDS.4;Parent=LotjaGi4g1v0413200.1
LjG1.1_chr4	PGSB	exon	78905474	78905648	.	-	.	ID=LotjaGi4g1v0413200.1.exon.4;Parent=LotjaGi4g1v0413200.1
LjG1.1_chr4	PGSB	five_prime_UTR	78905588	78905648	.	-	.	ID=LotjaGi4g1v0413200.1.five_prime_UTR.2;Parent=LotjaGi4g1v0413200.1
LjG1.1_chr4	PGSB	exon	78906204	78906616	.	-	.	ID=LotjaGi4g1v0413200.1.exon.5;Parent=LotjaGi4g1v0413200.1
LjG1.1_chr4	PGSB	five_prime_UTR	78906204	78906616	.	-	.	ID=LotjaGi4g1v0413200.1.five_prime_UTR.3;Parent=LotjaGi4g1v0413200.1
LjG1.1_chr4	PGSB	mRNA	78900450	78906375	.	-	.	ID=LotjaGi4g1v0413200.2;Parent=LotjaGi4g1v0413200
LjG1.1_chr4	PGSB	three_prime_UTR	78900450	78900709	.	-	.	ID=LotjaGi4g1v0413200.2.three_prime_UTR.1;Parent=LotjaGi4g1v0413200.2
LjG1.1_chr4	PGSB	exon	78900450	78901024	.	-	.	ID=LotjaGi4g1v0413200.2.exon.1;Parent=LotjaGi4g1v0413200.2
LjG1.1_chr4	PGSB	CDS	78900710	78901024	.	-	0	ID=LotjaGi4g1v0413200.2.CDS.1;Parent=LotjaGi4g1v0413200.2
LjG1.1_chr4	PGSB	exon	78901456	78902813	.	-	.	ID=LotjaGi4g1v0413200.2.exon.2;Parent=LotjaGi4g1v0413200.2
LjG1.1_chr4	PGSB	CDS	78901456	78902813	.	-	2	ID=LotjaGi4g1v0413200.2.CDS.2;Parent=LotjaGi4g1v0413200.2
LjG1.1_chr4	PGSB	exon	78904668	78904845	.	-	.	ID=LotjaGi4g1v0413200.2.exon.3;Parent=LotjaGi4g1v0413200.2
LjG1.1_chr4	PGSB	CDS	78904668	78904845	.	-	0	ID=LotjaGi4g1v0413200.2.CDS.3;Parent=LotjaGi4g1v0413200.2
LjG1.1_chr4	PGSB	CDS	78905474	78905587	.	-	0	ID=LotjaGi4g1v0413200.2.CDS.4;Parent=LotjaGi4g1v0413200.2
LjG1.1_chr4	PGSB	exon	78905474	78906375	.	-	.	ID=LotjaGi4g1v0413200.2.exon.4;Parent=LotjaGi4g1v0413200.2
LjG1.1_chr4	PGSB	five_prime_UTR	78905588	78906375	.	-	.	ID=LotjaGi4g1v0413200.2.five_prime_UTR.2;Parent=LotjaGi4g1v0413200.2
LjG1.1_chr4	PGSB	mRNA	78900469	78906311	.	-	.	ID=LotjaGi4g1v0413200.3;Parent=LotjaGi4g1v0413200
LjG1.1_chr4	PGSB	three_prime_UTR	78900469	78900709	.	-	.	ID=LotjaGi4g1v0413200.3.three_prime_UTR.1;Parent=LotjaGi4g1v0413200.3
LjG1.1_chr4	PGSB	exon	78900469	78901024	.	-	.	ID=LotjaGi4g1v0413200.3.exon.1;Parent=LotjaGi4g1v0413200.3
LjG1.1_chr4	PGSB	CDS	78900710	78901024	.	-	0	ID=LotjaGi4g1v0413200.3.CDS.1;Parent=LotjaGi4g1v0413200.3
LjG1.1_chr4	PGSB	exon	78901456	78902813	.	-	.	ID=LotjaGi4g1v0413200.3.exon.2;Parent=LotjaGi4g1v0413200.3
LjG1.1_chr4	PGSB	CDS	78901456	78902813	.	-	2	ID=LotjaGi4g1v0413200.3.CDS.2;Parent=LotjaGi4g1v0413200.3
LjG1.1_chr4	PGSB	exon	78904668	78904845	.	-	.	ID=LotjaGi4g1v0413200.3.exon.3;Parent=LotjaGi4g1v0413200.3
LjG1.1_chr4	PGSB	CDS	78904668	78904845	.	-	0	ID=LotjaGi4g1v0413200.3.CDS.3;Parent=LotjaGi4g1v0413200.3
LjG1.1_chr4	PGSB	CDS	78905474	78905587	.	-	0	ID=LotjaGi4g1v0413200.3.CDS.4;Parent=LotjaGi4g1v0413200.3
LjG1.1_chr4	PGSB	exon	78905474	78905664	.	-	.	ID=LotjaGi4g1v0413200.3.exon.4;Parent=LotjaGi4g1v0413200.3
LjG1.1_chr4	PGSB	five_prime_UTR	78905588	78905664	.	-	.	ID=LotjaGi4g1v0413200.3.five_prime_UTR.2;Parent=LotjaGi4g1v0413200.3
LjG1.1_chr4	PGSB	exon	78906204	78906311	.	-	.	ID=LotjaGi4g1v0413200.3.exon.5;Parent=LotjaGi4g1v0413200.3
LjG1.1_chr4	PGSB	five_prime_UTR	78906204	78906311	.	-	.	ID=LotjaGi4g1v0413200.3.five_prime_UTR.3;Parent=LotjaGi4g1v0413200.3
LjG1.1_chr4	PGSB	mRNA	78900528	78906510	.	-	.	ID=LotjaGi4g1v0413200.4;Parent=LotjaGi4g1v0413200
LjG1.1_chr4	PGSB	three_prime_UTR	78900528	78900709	.	-	.	ID=LotjaGi4g1v0413200.4.three_prime_UTR.1;Parent=LotjaGi4g1v0413200.4
LjG1.1_chr4	PGSB	exon	78900528	78901024	.	-	.	ID=LotjaGi4g1v0413200.4.exon.1;Parent=LotjaGi4g1v0413200.4
LjG1.1_chr4	PGSB	CDS	78900710	78901024	.	-	0	ID=LotjaGi4g1v0413200.4.CDS.1;Parent=LotjaGi4g1v0413200.4
LjG1.1_chr4	PGSB	exon	78901456	78902813	.	-	.	ID=LotjaGi4g1v0413200.4.exon.2;Parent=LotjaGi4g1v0413200.4
LjG1.1_chr4	PGSB	CDS	78901456	78902813	.	-	2	ID=LotjaGi4g1v0413200.4.CDS.2;Parent=LotjaGi4g1v0413200.4
LjG1.1_chr4	PGSB	exon	78904668	78904845	.	-	.	ID=LotjaGi4g1v0413200.4.exon.3;Parent=LotjaGi4g1v0413200.4
LjG1.1_chr4	PGSB	CDS	78904668	78904845	.	-	0	ID=LotjaGi4g1v0413200.4.CDS.3;Parent=LotjaGi4g1v0413200.4
LjG1.1_chr4	PGSB	CDS	78905474	78905587	.	-	0	ID=LotjaGi4g1v0413200.4.CDS.4;Parent=LotjaGi4g1v0413200.4
LjG1.1_chr4	PGSB	exon	78905474	78905648	.	-	.	ID=LotjaGi4g1v0413200.4.exon.4;Parent=LotjaGi4g1v0413200.4
LjG1.1_chr4	PGSB	five_prime_UTR	78905588	78905648	.	-	.	ID=LotjaGi4g1v0413200.4.five_prime_UTR.2;Parent=LotjaGi4g1v0413200.4
LjG1.1_chr4	PGSB	exon	78906204	78906315	.	-	.	ID=LotjaGi4g1v0413200.4.exon.5;Parent=LotjaGi4g1v0413200.4
LjG1.1_chr4	PGSB	five_prime_UTR	78906204	78906315	.	-	.	ID=LotjaGi4g1v0413200.4.five_prime_UTR.3;Parent=LotjaGi4g1v0413200.4
LjG1.1_chr4	PGSB	exon	78906450	78906510	.	-	.	ID=LotjaGi4g1v0413200.4.exon.6;Parent=LotjaGi4g1v0413200.4
LjG1.1_chr4	PGSB	five_prime_UTR	78906450	78906510	.	-	.	ID=LotjaGi4g1v0413200.4.five_prime_UTR.4;Parent=LotjaGi4g1v0413200.4
###
LjG1.1_chr4	PGSB	gene	78909674	78922235	.	+	.	ID=LotjaGi4g1v0413300_LC
LjG1.1_chr4	PGSB	mRNA	78909674	78922235	.	+	.	ID=LotjaGi4g1v0413300_LC.1;Parent=LotjaGi4g1v0413300_LC
LjG1.1_chr4	PGSB	exon	78909674	78909970	.	+	.	ID=LotjaGi4g1v0413300_LC.1.exon.1;Parent=LotjaGi4g1v0413300_LC.1
LjG1.1_chr4	PGSB	five_prime_UTR	78909674	78909970	.	+	.	ID=LotjaGi4g1v0413300_LC.1.five_prime_UTR.1;Parent=LotjaGi4g1v0413300_LC.1
LjG1.1_chr4	PGSB	CDS	78909849	78909970	.	+	0	ID=LotjaGi4g1v0413300_LC.1.CDS.1;Parent=LotjaGi4g1v0413300_LC.1
LjG1.1_chr4	PGSB	exon	78910184	78910352	.	+	.	ID=LotjaGi4g1v0413300_LC.1.exon.2;Parent=LotjaGi4g1v0413300_LC.1
LjG1.1_chr4	PGSB	CDS	78910184	78910352	.	+	1	ID=LotjaGi4g1v0413300_LC.1.CDS.2;Parent=LotjaGi4g1v0413300_LC.1
LjG1.1_chr4	PGSB	five_prime_UTR	78910184	78910352	.	+	.	ID=LotjaGi4g1v0413300_LC.1.five_prime_UTR.2;Parent=LotjaGi4g1v0413300_LC.1
LjG1.1_chr4	PGSB	exon	78910456	78910588	.	+	.	ID=LotjaGi4g1v0413300_LC.1.exon.3;Parent=LotjaGi4g1v0413300_LC.1
LjG1.1_chr4	PGSB	CDS	78910456	78910588	.	+	0	ID=LotjaGi4g1v0413300_LC.1.CDS.3;Parent=LotjaGi4g1v0413300_LC.1
LjG1.1_chr4	PGSB	five_prime_UTR	78910456	78910588	.	+	.	ID=LotjaGi4g1v0413300_LC.1.five_prime_UTR.3;Parent=LotjaGi4g1v0413300_LC.1
LjG1.1_chr4	PGSB	exon	78912279	78912449	.	+	.	ID=LotjaGi4g1v0413300_LC.1.exon.4;Parent=LotjaGi4g1v0413300_LC.1
LjG1.1_chr4	PGSB	CDS	78912279	78912449	.	+	2	ID=LotjaGi4g1v0413300_LC.1.CDS.4;Parent=LotjaGi4g1v0413300_LC.1
LjG1.1_chr4	PGSB	five_prime_UTR	78912279	78912449	.	+	.	ID=LotjaGi4g1v0413300_LC.1.five_prime_UTR.4;Parent=LotjaGi4g1v0413300_LC.1
LjG1.1_chr4	PGSB	exon	78912589	78912667	.	+	.	ID=LotjaGi4g1v0413300_LC.1.exon.5;Parent=LotjaGi4g1v0413300_LC.1
LjG1.1_chr4	PGSB	CDS	78912589	78912667	.	+	2	ID=LotjaGi4g1v0413300_LC.1.CDS.5;Parent=LotjaGi4g1v0413300_LC.1
LjG1.1_chr4	PGSB	five_prime_UTR	78912589	78912667	.	+	.	ID=LotjaGi4g1v0413300_LC.1.five_prime_UTR.5;Parent=LotjaGi4g1v0413300_LC.1
LjG1.1_chr4	PGSB	exon	78912773	78912892	.	+	.	ID=LotjaGi4g1v0413300_LC.1.exon.6;Parent=LotjaGi4g1v0413300_LC.1
LjG1.1_chr4	PGSB	CDS	78912773	78912892	.	+	1	ID=LotjaGi4g1v0413300_LC.1.CDS.6;Parent=LotjaGi4g1v0413300_LC.1
LjG1.1_chr4	PGSB	five_prime_UTR	78912773	78912892	.	+	.	ID=LotjaGi4g1v0413300_LC.1.five_prime_UTR.6;Parent=LotjaGi4g1v0413300_LC.1
LjG1.1_chr4	PGSB	exon	78913471	78913537	.	+	.	ID=LotjaGi4g1v0413300_LC.1.exon.7;Parent=LotjaGi4g1v0413300_LC.1
LjG1.1_chr4	PGSB	CDS	78913471	78913537	.	+	1	ID=LotjaGi4g1v0413300_LC.1.CDS.7;Parent=LotjaGi4g1v0413300_LC.1
LjG1.1_chr4	PGSB	five_prime_UTR	78913471	78913537	.	+	.	ID=LotjaGi4g1v0413300_LC.1.five_prime_UTR.7;Parent=LotjaGi4g1v0413300_LC.1
LjG1.1_chr4	PGSB	exon	78913696	78913801	.	+	.	ID=LotjaGi4g1v0413300_LC.1.exon.8;Parent=LotjaGi4g1v0413300_LC.1
LjG1.1_chr4	PGSB	CDS	78913696	78913801	.	+	0	ID=LotjaGi4g1v0413300_LC.1.CDS.8;Parent=LotjaGi4g1v0413300_LC.1
LjG1.1_chr4	PGSB	five_prime_UTR	78913696	78913801	.	+	.	ID=LotjaGi4g1v0413300_LC.1.five_prime_UTR.8;Parent=LotjaGi4g1v0413300_LC.1
LjG1.1_chr4	PGSB	exon	78913879	78913937	.	+	.	ID=LotjaGi4g1v0413300_LC.1.exon.9;Parent=LotjaGi4g1v0413300_LC.1
LjG1.1_chr4	PGSB	CDS	78913879	78913937	.	+	2	ID=LotjaGi4g1v0413300_LC.1.CDS.9;Parent=LotjaGi4g1v0413300_LC.1
LjG1.1_chr4	PGSB	five_prime_UTR	78913879	78913937	.	+	.	ID=LotjaGi4g1v0413300_LC.1.five_prime_UTR.9;Parent=LotjaGi4g1v0413300_LC.1
LjG1.1_chr4	PGSB	exon	78914556	78914662	.	+	.	ID=LotjaGi4g1v0413300_LC.1.exon.10;Parent=LotjaGi4g1v0413300_LC.1
LjG1.1_chr4	PGSB	CDS	78914556	78914662	.	+	0	ID=LotjaGi4g1v0413300_LC.1.CDS.10;Parent=LotjaGi4g1v0413300_LC.1
LjG1.1_chr4	PGSB	five_prime_UTR	78914556	78914662	.	+	.	ID=LotjaGi4g1v0413300_LC.1.five_prime_UTR.10;Parent=LotjaGi4g1v0413300_LC.1
LjG1.1_chr4	PGSB	exon	78914744	78914862	.	+	.	ID=LotjaGi4g1v0413300_LC.1.exon.11;Parent=LotjaGi4g1v0413300_LC.1
LjG1.1_chr4	PGSB	CDS	78914744	78914862	.	+	1	ID=LotjaGi4g1v0413300_LC.1.CDS.11;Parent=LotjaGi4g1v0413300_LC.1
LjG1.1_chr4	PGSB	five_prime_UTR	78914744	78914862	.	+	.	ID=LotjaGi4g1v0413300_LC.1.five_prime_UTR.11;Parent=LotjaGi4g1v0413300_LC.1
LjG1.1_chr4	PGSB	exon	78915057	78915136	.	+	.	ID=LotjaGi4g1v0413300_LC.1.exon.12;Parent=LotjaGi4g1v0413300_LC.1
LjG1.1_chr4	PGSB	CDS	78915057	78915136	.	+	2	ID=LotjaGi4g1v0413300_LC.1.CDS.12;Parent=LotjaGi4g1v0413300_LC.1
LjG1.1_chr4	PGSB	five_prime_UTR	78915057	78915136	.	+	.	ID=LotjaGi4g1v0413300_LC.1.five_prime_UTR.12;Parent=LotjaGi4g1v0413300_LC.1
LjG1.1_chr4	PGSB	exon	78915220	78915309	.	+	.	ID=LotjaGi4g1v0413300_LC.1.exon.13;Parent=LotjaGi4g1v0413300_LC.1
LjG1.1_chr4	PGSB	CDS	78915220	78915309	.	+	0	ID=LotjaGi4g1v0413300_LC.1.CDS.13;Parent=LotjaGi4g1v0413300_LC.1
LjG1.1_chr4	PGSB	five_prime_UTR	78915220	78915309	.	+	.	ID=LotjaGi4g1v0413300_LC.1.five_prime_UTR.13;Parent=LotjaGi4g1v0413300_LC.1
LjG1.1_chr4	PGSB	five_prime_UTR	78915404	78916787	.	+	.	ID=LotjaGi4g1v0413300_LC.1.five_prime_UTR.14;Parent=LotjaGi4g1v0413300_LC.1
LjG1.1_chr4	PGSB	exon	78915404	78916873	.	+	.	ID=LotjaGi4g1v0413300_LC.1.exon.14;Parent=LotjaGi4g1v0413300_LC.1
LjG1.1_chr4	PGSB	CDS	78915404	78916873	.	+	0	ID=LotjaGi4g1v0413300_LC.1.CDS.14;Parent=LotjaGi4g1v0413300_LC.1
LjG1.1_chr4	PGSB	CDS	78917017	78917434	.	+	0	ID=LotjaGi4g1v0413300_LC.1.CDS.15;Parent=LotjaGi4g1v0413300_LC.1
LjG1.1_chr4	PGSB	exon	78917017	78922235	.	+	.	ID=LotjaGi4g1v0413300_LC.1.exon.15;Parent=LotjaGi4g1v0413300_LC.1
LjG1.1_chr4	PGSB	three_prime_UTR	78917435	78922235	.	+	.	ID=LotjaGi4g1v0413300_LC.1.three_prime_UTR.15;Parent=LotjaGi4g1v0413300_LC.1
###
LjG1.1_chr4	PGSB	gene	78916341	78922235	.	-	.	ID=LotjaGi4g1v0413400
LjG1.1_chr4	PGSB	mRNA	78916341	78922235	.	-	.	ID=LotjaGi4g1v0413400.1;Parent=LotjaGi4g1v0413400
LjG1.1_chr4	PGSB	three_prime_UTR	78916341	78917775	.	-	.	ID=LotjaGi4g1v0413400.1.three_prime_UTR.1;Parent=LotjaGi4g1v0413400.1
LjG1.1_chr4	PGSB	exon	78916341	78918023	.	-	.	ID=LotjaGi4g1v0413400.1.exon.1;Parent=LotjaGi4g1v0413400.1
LjG1.1_chr4	PGSB	CDS	78917776	78918023	.	-	2	ID=LotjaGi4g1v0413400.1.CDS.1;Parent=LotjaGi4g1v0413400.1
LjG1.1_chr4	PGSB	exon	78918296	78918368	.	-	.	ID=LotjaGi4g1v0413400.1.exon.2;Parent=LotjaGi4g1v0413400.1
LjG1.1_chr4	PGSB	CDS	78918296	78918368	.	-	0	ID=LotjaGi4g1v0413400.1.CDS.2;Parent=LotjaGi4g1v0413400.1
LjG1.1_chr4	PGSB	exon	78918496	78918957	.	-	.	ID=LotjaGi4g1v0413400.1.exon.3;Parent=LotjaGi4g1v0413400.1
LjG1.1_chr4	PGSB	CDS	78918496	78918957	.	-	0	ID=LotjaGi4g1v0413400.1.CDS.3;Parent=LotjaGi4g1v0413400.1
LjG1.1_chr4	PGSB	exon	78919316	78919543	.	-	.	ID=LotjaGi4g1v0413400.1.exon.4;Parent=LotjaGi4g1v0413400.1
LjG1.1_chr4	PGSB	CDS	78919316	78919543	.	-	0	ID=LotjaGi4g1v0413400.1.CDS.4;Parent=LotjaGi4g1v0413400.1
LjG1.1_chr4	PGSB	exon	78919772	78919838	.	-	.	ID=LotjaGi4g1v0413400.1.exon.5;Parent=LotjaGi4g1v0413400.1
LjG1.1_chr4	PGSB	CDS	78919772	78919838	.	-	1	ID=LotjaGi4g1v0413400.1.CDS.5;Parent=LotjaGi4g1v0413400.1
LjG1.1_chr4	PGSB	exon	78919931	78920031	.	-	.	ID=LotjaGi4g1v0413400.1.exon.6;Parent=LotjaGi4g1v0413400.1
LjG1.1_chr4	PGSB	CDS	78919931	78920031	.	-	0	ID=LotjaGi4g1v0413400.1.CDS.6;Parent=LotjaGi4g1v0413400.1
LjG1.1_chr4	PGSB	exon	78920130	78920544	.	-	.	ID=LotjaGi4g1v0413400.1.exon.7;Parent=LotjaGi4g1v0413400.1
LjG1.1_chr4	PGSB	CDS	78920130	78920544	.	-	1	ID=LotjaGi4g1v0413400.1.CDS.7;Parent=LotjaGi4g1v0413400.1
LjG1.1_chr4	PGSB	exon	78921104	78921189	.	-	.	ID=LotjaGi4g1v0413400.1.exon.8;Parent=LotjaGi4g1v0413400.1
LjG1.1_chr4	PGSB	CDS	78921104	78921189	.	-	0	ID=LotjaGi4g1v0413400.1.CDS.8;Parent=LotjaGi4g1v0413400.1
LjG1.1_chr4	PGSB	CDS	78921481	78921744	.	-	0	ID=LotjaGi4g1v0413400.1.CDS.9;Parent=LotjaGi4g1v0413400.1
LjG1.1_chr4	PGSB	exon	78921481	78922235	.	-	.	ID=LotjaGi4g1v0413400.1.exon.9;Parent=LotjaGi4g1v0413400.1
LjG1.1_chr4	PGSB	five_prime_UTR	78921745	78922235	.	-	.	ID=LotjaGi4g1v0413400.1.five_prime_UTR.2;Parent=LotjaGi4g1v0413400.1
LjG1.1_chr4	PGSB	mRNA	78916646	78922138	.	-	.	ID=LotjaGi4g1v0413400.2;Parent=LotjaGi4g1v0413400
LjG1.1_chr4	PGSB	three_prime_UTR	78916646	78917775	.	-	.	ID=LotjaGi4g1v0413400.2.three_prime_UTR.1;Parent=LotjaGi4g1v0413400.2
LjG1.1_chr4	PGSB	exon	78916646	78918023	.	-	.	ID=LotjaGi4g1v0413400.2.exon.1;Parent=LotjaGi4g1v0413400.2
LjG1.1_chr4	PGSB	CDS	78917776	78918023	.	-	2	ID=LotjaGi4g1v0413400.2.CDS.1;Parent=LotjaGi4g1v0413400.2
LjG1.1_chr4	PGSB	exon	78918296	78918368	.	-	.	ID=LotjaGi4g1v0413400.2.exon.2;Parent=LotjaGi4g1v0413400.2
LjG1.1_chr4	PGSB	CDS	78918296	78918368	.	-	0	ID=LotjaGi4g1v0413400.2.CDS.2;Parent=LotjaGi4g1v0413400.2
LjG1.1_chr4	PGSB	exon	78918496	78918957	.	-	.	ID=LotjaGi4g1v0413400.2.exon.3;Parent=LotjaGi4g1v0413400.2
LjG1.1_chr4	PGSB	CDS	78918496	78918957	.	-	0	ID=LotjaGi4g1v0413400.2.CDS.3;Parent=LotjaGi4g1v0413400.2
LjG1.1_chr4	PGSB	exon	78919316	78919543	.	-	.	ID=LotjaGi4g1v0413400.2.exon.4;Parent=LotjaGi4g1v0413400.2
LjG1.1_chr4	PGSB	CDS	78919316	78919543	.	-	0	ID=LotjaGi4g1v0413400.2.CDS.4;Parent=LotjaGi4g1v0413400.2
LjG1.1_chr4	PGSB	exon	78919772	78919838	.	-	.	ID=LotjaGi4g1v0413400.2.exon.5;Parent=LotjaGi4g1v0413400.2
LjG1.1_chr4	PGSB	CDS	78919772	78919838	.	-	1	ID=LotjaGi4g1v0413400.2.CDS.5;Parent=LotjaGi4g1v0413400.2
LjG1.1_chr4	PGSB	exon	78919931	78920031	.	-	.	ID=LotjaGi4g1v0413400.2.exon.6;Parent=LotjaGi4g1v0413400.2
LjG1.1_chr4	PGSB	CDS	78919931	78920031	.	-	0	ID=LotjaGi4g1v0413400.2.CDS.6;Parent=LotjaGi4g1v0413400.2
LjG1.1_chr4	PGSB	exon	78920130	78920544	.	-	.	ID=LotjaGi4g1v0413400.2.exon.7;Parent=LotjaGi4g1v0413400.2
LjG1.1_chr4	PGSB	CDS	78920130	78920544	.	-	1	ID=LotjaGi4g1v0413400.2.CDS.7;Parent=LotjaGi4g1v0413400.2
LjG1.1_chr4	PGSB	exon	78921104	78921189	.	-	.	ID=LotjaGi4g1v0413400.2.exon.8;Parent=LotjaGi4g1v0413400.2
LjG1.1_chr4	PGSB	CDS	78921104	78921189	.	-	0	ID=LotjaGi4g1v0413400.2.CDS.8;Parent=LotjaGi4g1v0413400.2
LjG1.1_chr4	PGSB	exon	78921481	78921601	.	-	.	ID=LotjaGi4g1v0413400.2.exon.9;Parent=LotjaGi4g1v0413400.2
LjG1.1_chr4	PGSB	CDS	78921481	78921601	.	-	1	ID=LotjaGi4g1v0413400.2.CDS.9;Parent=LotjaGi4g1v0413400.2
LjG1.1_chr4	PGSB	CDS	78921666	78922057	.	-	0	ID=LotjaGi4g1v0413400.2.CDS.10;Parent=LotjaGi4g1v0413400.2
LjG1.1_chr4	PGSB	exon	78921666	78922138	.	-	.	ID=LotjaGi4g1v0413400.2.exon.10;Parent=LotjaGi4g1v0413400.2
LjG1.1_chr4	PGSB	five_prime_UTR	78922058	78922138	.	-	.	ID=LotjaGi4g1v0413400.2.five_prime_UTR.2;Parent=LotjaGi4g1v0413400.2
###
LjG1.1_chr4	PGSB	gene	78931682	78932290	.	+	.	ID=LotjaGi4g1v0413500
LjG1.1_chr4	PGSB	mRNA	78931682	78932290	.	+	.	ID=LotjaGi4g1v0413500.1;Parent=LotjaGi4g1v0413500
LjG1.1_chr4	PGSB	five_prime_UTR	78931682	78931733	.	+	.	ID=LotjaGi4g1v0413500.1.five_prime_UTR.1;Parent=LotjaGi4g1v0413500.1
LjG1.1_chr4	PGSB	exon	78931682	78932290	.	+	.	ID=LotjaGi4g1v0413500.1.exon.1;Parent=LotjaGi4g1v0413500.1
LjG1.1_chr4	PGSB	CDS	78931734	78932159	.	+	0	ID=LotjaGi4g1v0413500.1.CDS.1;Parent=LotjaGi4g1v0413500.1
LjG1.1_chr4	PGSB	three_prime_UTR	78932160	78932290	.	+	.	ID=LotjaGi4g1v0413500.1.three_prime_UTR.2;Parent=LotjaGi4g1v0413500.1
###
LjG1.1_chr4	PGSB	gene	78933842	78935447	.	+	.	ID=LotjaGi4g1v0413600
LjG1.1_chr4	PGSB	mRNA	78933842	78935447	.	+	.	ID=LotjaGi4g1v0413600.1;Parent=LotjaGi4g1v0413600
LjG1.1_chr4	PGSB	five_prime_UTR	78933842	78934866	.	+	.	ID=LotjaGi4g1v0413600.1.five_prime_UTR.1;Parent=LotjaGi4g1v0413600.1
LjG1.1_chr4	PGSB	exon	78933842	78935447	.	+	.	ID=LotjaGi4g1v0413600.1.exon.1;Parent=LotjaGi4g1v0413600.1
LjG1.1_chr4	PGSB	CDS	78934867	78935292	.	+	0	ID=LotjaGi4g1v0413600.1.CDS.1;Parent=LotjaGi4g1v0413600.1
LjG1.1_chr4	PGSB	three_prime_UTR	78935293	78935447	.	+	.	ID=LotjaGi4g1v0413600.1.three_prime_UTR.2;Parent=LotjaGi4g1v0413600.1
###
LjG1.1_chr4	PGSB	gene	78936959	78937664	.	+	.	ID=LotjaGi4g1v0413700
LjG1.1_chr4	PGSB	mRNA	78936959	78937664	.	+	.	ID=LotjaGi4g1v0413700.1;Parent=LotjaGi4g1v0413700
LjG1.1_chr4	PGSB	five_prime_UTR	78936959	78936992	.	+	.	ID=LotjaGi4g1v0413700.1.five_prime_UTR.1;Parent=LotjaGi4g1v0413700.1
LjG1.1_chr4	PGSB	exon	78936959	78937664	.	+	.	ID=LotjaGi4g1v0413700.1.exon.1;Parent=LotjaGi4g1v0413700.1
LjG1.1_chr4	PGSB	CDS	78936993	78937481	.	+	0	ID=LotjaGi4g1v0413700.1.CDS.1;Parent=LotjaGi4g1v0413700.1
LjG1.1_chr4	PGSB	three_prime_UTR	78937482	78937664	.	+	.	ID=LotjaGi4g1v0413700.1.three_prime_UTR.2;Parent=LotjaGi4g1v0413700.1
###
LjG1.1_chr4	PGSB	gene	78938433	78938951	.	+	.	ID=LotjaGi4g1v0413800
LjG1.1_chr4	PGSB	mRNA	78938433	78938951	.	+	.	ID=LotjaGi4g1v0413800.1;Parent=LotjaGi4g1v0413800
LjG1.1_chr4	PGSB	five_prime_UTR	78938433	78938459	.	+	.	ID=LotjaGi4g1v0413800.1.five_prime_UTR.1;Parent=LotjaGi4g1v0413800.1
LjG1.1_chr4	PGSB	exon	78938433	78938951	.	+	.	ID=LotjaGi4g1v0413800.1.exon.1;Parent=LotjaGi4g1v0413800.1
LjG1.1_chr4	PGSB	CDS	78938460	78938879	.	+	0	ID=LotjaGi4g1v0413800.1.CDS.1;Parent=LotjaGi4g1v0413800.1
LjG1.1_chr4	PGSB	three_prime_UTR	78938880	78938951	.	+	.	ID=LotjaGi4g1v0413800.1.three_prime_UTR.2;Parent=LotjaGi4g1v0413800.1
###
LjG1.1_chr4	PGSB	gene	78943053	78943673	.	+	.	ID=LotjaGi4g1v0413900
LjG1.1_chr4	PGSB	mRNA	78943053	78943673	.	+	.	ID=LotjaGi4g1v0413900.1;Parent=LotjaGi4g1v0413900
LjG1.1_chr4	PGSB	five_prime_UTR	78943053	78943106	.	+	.	ID=LotjaGi4g1v0413900.1.five_prime_UTR.1;Parent=LotjaGi4g1v0413900.1
LjG1.1_chr4	PGSB	exon	78943053	78943673	.	+	.	ID=LotjaGi4g1v0413900.1.exon.1;Parent=LotjaGi4g1v0413900.1
LjG1.1_chr4	PGSB	CDS	78943107	78943541	.	+	0	ID=LotjaGi4g1v0413900.1.CDS.1;Parent=LotjaGi4g1v0413900.1
LjG1.1_chr4	PGSB	three_prime_UTR	78943542	78943673	.	+	.	ID=LotjaGi4g1v0413900.1.three_prime_UTR.2;Parent=LotjaGi4g1v0413900.1
###
LjG1.1_chr4	PGSB	gene	78945150	78945883	.	+	.	ID=LotjaGi4g1v0414000
LjG1.1_chr4	PGSB	mRNA	78945150	78945883	.	+	.	ID=LotjaGi4g1v0414000.1;Parent=LotjaGi4g1v0414000
LjG1.1_chr4	PGSB	five_prime_UTR	78945150	78945210	.	+	.	ID=LotjaGi4g1v0414000.1.five_prime_UTR.1;Parent=LotjaGi4g1v0414000.1
LjG1.1_chr4	PGSB	exon	78945150	78945883	.	+	.	ID=LotjaGi4g1v0414000.1.exon.1;Parent=LotjaGi4g1v0414000.1
LjG1.1_chr4	PGSB	CDS	78945211	78945639	.	+	0	ID=LotjaGi4g1v0414000.1.CDS.1;Parent=LotjaGi4g1v0414000.1
LjG1.1_chr4	PGSB	three_prime_UTR	78945640	78945883	.	+	.	ID=LotjaGi4g1v0414000.1.three_prime_UTR.2;Parent=LotjaGi4g1v0414000.1
###
LjG1.1_chr4	PGSB	gene	78951458	78952029	.	+	.	ID=LotjaGi4g1v0414100
LjG1.1_chr4	PGSB	mRNA	78951458	78952029	.	+	.	ID=LotjaGi4g1v0414100.1;Parent=LotjaGi4g1v0414100
LjG1.1_chr4	PGSB	five_prime_UTR	78951458	78951530	.	+	.	ID=LotjaGi4g1v0414100.1.five_prime_UTR.1;Parent=LotjaGi4g1v0414100.1
LjG1.1_chr4	PGSB	exon	78951458	78952029	.	+	.	ID=LotjaGi4g1v0414100.1.exon.1;Parent=LotjaGi4g1v0414100.1
LjG1.1_chr4	PGSB	CDS	78951531	78951947	.	+	0	ID=LotjaGi4g1v0414100.1.CDS.1;Parent=LotjaGi4g1v0414100.1
LjG1.1_chr4	PGSB	three_prime_UTR	78951948	78952029	.	+	.	ID=LotjaGi4g1v0414100.1.three_prime_UTR.2;Parent=LotjaGi4g1v0414100.1
###
LjG1.1_chr4	PGSB	gene	78953849	78954410	.	+	.	ID=LotjaGi4g1v0414200
LjG1.1_chr4	PGSB	mRNA	78953849	78954410	.	+	.	ID=LotjaGi4g1v0414200.1;Parent=LotjaGi4g1v0414200
LjG1.1_chr4	PGSB	five_prime_UTR	78953849	78953921	.	+	.	ID=LotjaGi4g1v0414200.1.five_prime_UTR.1;Parent=LotjaGi4g1v0414200.1
LjG1.1_chr4	PGSB	exon	78953849	78954410	.	+	.	ID=LotjaGi4g1v0414200.1.exon.1;Parent=LotjaGi4g1v0414200.1
LjG1.1_chr4	PGSB	CDS	78953922	78954338	.	+	0	ID=LotjaGi4g1v0414200.1.CDS.1;Parent=LotjaGi4g1v0414200.1
LjG1.1_chr4	PGSB	three_prime_UTR	78954339	78954410	.	+	.	ID=LotjaGi4g1v0414200.1.three_prime_UTR.2;Parent=LotjaGi4g1v0414200.1
###
LjG1.1_chr4	PGSB	gene	78959146	78959745	.	-	.	ID=LotjaGi4g1v0414300
LjG1.1_chr4	PGSB	mRNA	78959146	78959745	.	-	.	ID=LotjaGi4g1v0414300.1;Parent=LotjaGi4g1v0414300
LjG1.1_chr4	PGSB	three_prime_UTR	78959146	78959268	.	-	.	ID=LotjaGi4g1v0414300.1.three_prime_UTR.1;Parent=LotjaGi4g1v0414300.1
LjG1.1_chr4	PGSB	exon	78959146	78959745	.	-	.	ID=LotjaGi4g1v0414300.1.exon.1;Parent=LotjaGi4g1v0414300.1
LjG1.1_chr4	PGSB	CDS	78959269	78959700	.	-	0	ID=LotjaGi4g1v0414300.1.CDS.1;Parent=LotjaGi4g1v0414300.1
LjG1.1_chr4	PGSB	five_prime_UTR	78959701	78959745	.	-	.	ID=LotjaGi4g1v0414300.1.five_prime_UTR.2;Parent=LotjaGi4g1v0414300.1
###
LjG1.1_chr4	PGSB	gene	78962805	78963534	.	+	.	ID=LotjaGi4g1v0414400_LC
LjG1.1_chr4	PGSB	mRNA	78962805	78963534	.	+	.	ID=LotjaGi4g1v0414400_LC.1;Parent=LotjaGi4g1v0414400_LC
LjG1.1_chr4	PGSB	five_prime_UTR	78962805	78962805	.	+	.	ID=LotjaGi4g1v0414400_LC.1.five_prime_UTR.1;Parent=LotjaGi4g1v0414400_LC.1
LjG1.1_chr4	PGSB	exon	78962805	78963534	.	+	.	ID=LotjaGi4g1v0414400_LC.1.exon.1;Parent=LotjaGi4g1v0414400_LC.1
LjG1.1_chr4	PGSB	CDS	78962806	78963192	.	+	0	ID=LotjaGi4g1v0414400_LC.1.CDS.1;Parent=LotjaGi4g1v0414400_LC.1
LjG1.1_chr4	PGSB	three_prime_UTR	78963193	78963534	.	+	.	ID=LotjaGi4g1v0414400_LC.1.three_prime_UTR.2;Parent=LotjaGi4g1v0414400_LC.1
###
LjG1.1_chr4	PGSB	gene	78968810	78969374	.	+	.	ID=LotjaGi4g1v0414500
LjG1.1_chr4	PGSB	mRNA	78968810	78969374	.	+	.	ID=LotjaGi4g1v0414500.1;Parent=LotjaGi4g1v0414500
LjG1.1_chr4	PGSB	five_prime_UTR	78968810	78968842	.	+	.	ID=LotjaGi4g1v0414500.1.five_prime_UTR.1;Parent=LotjaGi4g1v0414500.1
LjG1.1_chr4	PGSB	exon	78968810	78969374	.	+	.	ID=LotjaGi4g1v0414500.1.exon.1;Parent=LotjaGi4g1v0414500.1
LjG1.1_chr4	PGSB	CDS	78968843	78969319	.	+	0	ID=LotjaGi4g1v0414500.1.CDS.1;Parent=LotjaGi4g1v0414500.1
LjG1.1_chr4	PGSB	three_prime_UTR	78969320	78969374	.	+	.	ID=LotjaGi4g1v0414500.1.three_prime_UTR.2;Parent=LotjaGi4g1v0414500.1
###
LjG1.1_chr4	PGSB	gene	78973160	78980244	.	+	.	ID=LotjaGi4g1v0414600
LjG1.1_chr4	PGSB	mRNA	78973160	78980244	.	+	.	ID=LotjaGi4g1v0414600.1;Parent=LotjaGi4g1v0414600
LjG1.1_chr4	PGSB	five_prime_UTR	78973160	78973724	.	+	.	ID=LotjaGi4g1v0414600.1.five_prime_UTR.1;Parent=LotjaGi4g1v0414600.1
LjG1.1_chr4	PGSB	exon	78973160	78974807	.	+	.	ID=LotjaGi4g1v0414600.1.exon.1;Parent=LotjaGi4g1v0414600.1
LjG1.1_chr4	PGSB	CDS	78973725	78974807	.	+	0	ID=LotjaGi4g1v0414600.1.CDS.1;Parent=LotjaGi4g1v0414600.1
LjG1.1_chr4	PGSB	exon	78975917	78976292	.	+	.	ID=LotjaGi4g1v0414600.1.exon.2;Parent=LotjaGi4g1v0414600.1
LjG1.1_chr4	PGSB	CDS	78975917	78976292	.	+	0	ID=LotjaGi4g1v0414600.1.CDS.2;Parent=LotjaGi4g1v0414600.1
LjG1.1_chr4	PGSB	exon	78976368	78976444	.	+	.	ID=LotjaGi4g1v0414600.1.exon.3;Parent=LotjaGi4g1v0414600.1
LjG1.1_chr4	PGSB	CDS	78976368	78976444	.	+	2	ID=LotjaGi4g1v0414600.1.CDS.3;Parent=LotjaGi4g1v0414600.1
LjG1.1_chr4	PGSB	exon	78976932	78977051	.	+	.	ID=LotjaGi4g1v0414600.1.exon.4;Parent=LotjaGi4g1v0414600.1
LjG1.1_chr4	PGSB	CDS	78976932	78977051	.	+	0	ID=LotjaGi4g1v0414600.1.CDS.4;Parent=LotjaGi4g1v0414600.1
LjG1.1_chr4	PGSB	exon	78977163	78977327	.	+	.	ID=LotjaGi4g1v0414600.1.exon.5;Parent=LotjaGi4g1v0414600.1
LjG1.1_chr4	PGSB	CDS	78977163	78977327	.	+	0	ID=LotjaGi4g1v0414600.1.CDS.5;Parent=LotjaGi4g1v0414600.1
LjG1.1_chr4	PGSB	exon	78978430	78978567	.	+	.	ID=LotjaGi4g1v0414600.1.exon.6;Parent=LotjaGi4g1v0414600.1
LjG1.1_chr4	PGSB	CDS	78978430	78978567	.	+	0	ID=LotjaGi4g1v0414600.1.CDS.6;Parent=LotjaGi4g1v0414600.1
LjG1.1_chr4	PGSB	CDS	78979199	78979351	.	+	0	ID=LotjaGi4g1v0414600.1.CDS.7;Parent=LotjaGi4g1v0414600.1
LjG1.1_chr4	PGSB	exon	78979199	78980244	.	+	.	ID=LotjaGi4g1v0414600.1.exon.7;Parent=LotjaGi4g1v0414600.1
LjG1.1_chr4	PGSB	three_prime_UTR	78979352	78980244	.	+	.	ID=LotjaGi4g1v0414600.1.three_prime_UTR.2;Parent=LotjaGi4g1v0414600.1
###
LjG1.1_chr4	PGSB	gene	79021595	79027430	.	-	.	ID=LotjaGi4g1v0414700
LjG1.1_chr4	PGSB	mRNA	79021595	79027430	.	-	.	ID=LotjaGi4g1v0414700.1;Parent=LotjaGi4g1v0414700
LjG1.1_chr4	PGSB	three_prime_UTR	79021595	79022198	.	-	.	ID=LotjaGi4g1v0414700.1.three_prime_UTR.1;Parent=LotjaGi4g1v0414700.1
LjG1.1_chr4	PGSB	exon	79021595	79022510	.	-	.	ID=LotjaGi4g1v0414700.1.exon.1;Parent=LotjaGi4g1v0414700.1
LjG1.1_chr4	PGSB	CDS	79022199	79022510	.	-	0	ID=LotjaGi4g1v0414700.1.CDS.1;Parent=LotjaGi4g1v0414700.1
LjG1.1_chr4	PGSB	exon	79023038	79023432	.	-	.	ID=LotjaGi4g1v0414700.1.exon.2;Parent=LotjaGi4g1v0414700.1
LjG1.1_chr4	PGSB	CDS	79023038	79023432	.	-	2	ID=LotjaGi4g1v0414700.1.CDS.2;Parent=LotjaGi4g1v0414700.1
LjG1.1_chr4	PGSB	exon	79023703	79024044	.	-	.	ID=LotjaGi4g1v0414700.1.exon.3;Parent=LotjaGi4g1v0414700.1
LjG1.1_chr4	PGSB	CDS	79023703	79024044	.	-	2	ID=LotjaGi4g1v0414700.1.CDS.3;Parent=LotjaGi4g1v0414700.1
LjG1.1_chr4	PGSB	exon	79024286	79024429	.	-	.	ID=LotjaGi4g1v0414700.1.exon.4;Parent=LotjaGi4g1v0414700.1
LjG1.1_chr4	PGSB	CDS	79024286	79024429	.	-	2	ID=LotjaGi4g1v0414700.1.CDS.4;Parent=LotjaGi4g1v0414700.1
LjG1.1_chr4	PGSB	exon	79024572	79024642	.	-	.	ID=LotjaGi4g1v0414700.1.exon.5;Parent=LotjaGi4g1v0414700.1
LjG1.1_chr4	PGSB	CDS	79024572	79024642	.	-	1	ID=LotjaGi4g1v0414700.1.CDS.5;Parent=LotjaGi4g1v0414700.1
LjG1.1_chr4	PGSB	exon	79024740	79024805	.	-	.	ID=LotjaGi4g1v0414700.1.exon.6;Parent=LotjaGi4g1v0414700.1
LjG1.1_chr4	PGSB	CDS	79024740	79024805	.	-	1	ID=LotjaGi4g1v0414700.1.CDS.6;Parent=LotjaGi4g1v0414700.1
LjG1.1_chr4	PGSB	exon	79025243	79025386	.	-	.	ID=LotjaGi4g1v0414700.1.exon.7;Parent=LotjaGi4g1v0414700.1
LjG1.1_chr4	PGSB	CDS	79025243	79025386	.	-	1	ID=LotjaGi4g1v0414700.1.CDS.7;Parent=LotjaGi4g1v0414700.1
LjG1.1_chr4	PGSB	exon	79025958	79026029	.	-	.	ID=LotjaGi4g1v0414700.1.exon.8;Parent=LotjaGi4g1v0414700.1
LjG1.1_chr4	PGSB	CDS	79025958	79026029	.	-	1	ID=LotjaGi4g1v0414700.1.CDS.8;Parent=LotjaGi4g1v0414700.1
LjG1.1_chr4	PGSB	exon	79026131	79026263	.	-	.	ID=LotjaGi4g1v0414700.1.exon.9;Parent=LotjaGi4g1v0414700.1
LjG1.1_chr4	PGSB	CDS	79026131	79026263	.	-	2	ID=LotjaGi4g1v0414700.1.CDS.9;Parent=LotjaGi4g1v0414700.1
LjG1.1_chr4	PGSB	CDS	79026573	79026681	.	-	0	ID=LotjaGi4g1v0414700.1.CDS.10;Parent=LotjaGi4g1v0414700.1
LjG1.1_chr4	PGSB	exon	79026573	79026713	.	-	.	ID=LotjaGi4g1v0414700.1.exon.10;Parent=LotjaGi4g1v0414700.1
LjG1.1_chr4	PGSB	five_prime_UTR	79026682	79026713	.	-	.	ID=LotjaGi4g1v0414700.1.five_prime_UTR.2;Parent=LotjaGi4g1v0414700.1
LjG1.1_chr4	PGSB	exon	79027087	79027430	.	-	.	ID=LotjaGi4g1v0414700.1.exon.11;Parent=LotjaGi4g1v0414700.1
LjG1.1_chr4	PGSB	five_prime_UTR	79027087	79027430	.	-	.	ID=LotjaGi4g1v0414700.1.five_prime_UTR.3;Parent=LotjaGi4g1v0414700.1
###
LjG1.1_chr4	PGSB	gene	79032108	79036531	.	-	.	ID=LotjaGi4g1v0414800
LjG1.1_chr4	PGSB	mRNA	79032108	79036531	.	-	.	ID=LotjaGi4g1v0414800.1;Parent=LotjaGi4g1v0414800
LjG1.1_chr4	PGSB	three_prime_UTR	79032108	79032499	.	-	.	ID=LotjaGi4g1v0414800.1.three_prime_UTR.1;Parent=LotjaGi4g1v0414800.1
LjG1.1_chr4	PGSB	exon	79032108	79033014	.	-	.	ID=LotjaGi4g1v0414800.1.exon.1;Parent=LotjaGi4g1v0414800.1
LjG1.1_chr4	PGSB	CDS	79032500	79033014	.	-	2	ID=LotjaGi4g1v0414800.1.CDS.1;Parent=LotjaGi4g1v0414800.1
LjG1.1_chr4	PGSB	exon	79034052	79034337	.	-	.	ID=LotjaGi4g1v0414800.1.exon.2;Parent=LotjaGi4g1v0414800.1
LjG1.1_chr4	PGSB	CDS	79034052	79034337	.	-	0	ID=LotjaGi4g1v0414800.1.CDS.2;Parent=LotjaGi4g1v0414800.1
LjG1.1_chr4	PGSB	CDS	79035673	79036326	.	-	0	ID=LotjaGi4g1v0414800.1.CDS.3;Parent=LotjaGi4g1v0414800.1
LjG1.1_chr4	PGSB	exon	79035673	79036531	.	-	.	ID=LotjaGi4g1v0414800.1.exon.3;Parent=LotjaGi4g1v0414800.1
LjG1.1_chr4	PGSB	five_prime_UTR	79036327	79036531	.	-	.	ID=LotjaGi4g1v0414800.1.five_prime_UTR.2;Parent=LotjaGi4g1v0414800.1
###
LjG1.1_chr4	PGSB	gene	79039373	79044223	.	-	.	ID=LotjaGi4g1v0414900
LjG1.1_chr4	PGSB	mRNA	79039373	79044223	.	-	.	ID=LotjaGi4g1v0414900.1;Parent=LotjaGi4g1v0414900
LjG1.1_chr4	PGSB	three_prime_UTR	79039373	79039930	.	-	.	ID=LotjaGi4g1v0414900.1.three_prime_UTR.1;Parent=LotjaGi4g1v0414900.1
LjG1.1_chr4	PGSB	exon	79039373	79040061	.	-	.	ID=LotjaGi4g1v0414900.1.exon.1;Parent=LotjaGi4g1v0414900.1
LjG1.1_chr4	PGSB	CDS	79039931	79040061	.	-	2	ID=LotjaGi4g1v0414900.1.CDS.1;Parent=LotjaGi4g1v0414900.1
LjG1.1_chr4	PGSB	exon	79041291	79041408	.	-	.	ID=LotjaGi4g1v0414900.1.exon.2;Parent=LotjaGi4g1v0414900.1
LjG1.1_chr4	PGSB	CDS	79041291	79041408	.	-	0	ID=LotjaGi4g1v0414900.1.CDS.2;Parent=LotjaGi4g1v0414900.1
LjG1.1_chr4	PGSB	exon	79041510	79041602	.	-	.	ID=LotjaGi4g1v0414900.1.exon.3;Parent=LotjaGi4g1v0414900.1
LjG1.1_chr4	PGSB	CDS	79041510	79041602	.	-	0	ID=LotjaGi4g1v0414900.1.CDS.3;Parent=LotjaGi4g1v0414900.1
LjG1.1_chr4	PGSB	exon	79042230	79042367	.	-	.	ID=LotjaGi4g1v0414900.1.exon.4;Parent=LotjaGi4g1v0414900.1
LjG1.1_chr4	PGSB	CDS	79042230	79042367	.	-	0	ID=LotjaGi4g1v0414900.1.CDS.4;Parent=LotjaGi4g1v0414900.1
LjG1.1_chr4	PGSB	exon	79042476	79042603	.	-	.	ID=LotjaGi4g1v0414900.1.exon.5;Parent=LotjaGi4g1v0414900.1
LjG1.1_chr4	PGSB	CDS	79042476	79042603	.	-	2	ID=LotjaGi4g1v0414900.1.CDS.5;Parent=LotjaGi4g1v0414900.1
LjG1.1_chr4	PGSB	exon	79042704	79042864	.	-	.	ID=LotjaGi4g1v0414900.1.exon.6;Parent=LotjaGi4g1v0414900.1
LjG1.1_chr4	PGSB	CDS	79042704	79042864	.	-	1	ID=LotjaGi4g1v0414900.1.CDS.6;Parent=LotjaGi4g1v0414900.1
LjG1.1_chr4	PGSB	exon	79042976	79043066	.	-	.	ID=LotjaGi4g1v0414900.1.exon.7;Parent=LotjaGi4g1v0414900.1
LjG1.1_chr4	PGSB	CDS	79042976	79043066	.	-	2	ID=LotjaGi4g1v0414900.1.CDS.7;Parent=LotjaGi4g1v0414900.1
LjG1.1_chr4	PGSB	exon	79043697	79043753	.	-	.	ID=LotjaGi4g1v0414900.1.exon.8;Parent=LotjaGi4g1v0414900.1
LjG1.1_chr4	PGSB	CDS	79043697	79043753	.	-	2	ID=LotjaGi4g1v0414900.1.CDS.8;Parent=LotjaGi4g1v0414900.1
LjG1.1_chr4	PGSB	CDS	79043836	79043956	.	-	0	ID=LotjaGi4g1v0414900.1.CDS.9;Parent=LotjaGi4g1v0414900.1
LjG1.1_chr4	PGSB	exon	79043836	79044223	.	-	.	ID=LotjaGi4g1v0414900.1.exon.9;Parent=LotjaGi4g1v0414900.1
LjG1.1_chr4	PGSB	five_prime_UTR	79043957	79044223	.	-	.	ID=LotjaGi4g1v0414900.1.five_prime_UTR.2;Parent=LotjaGi4g1v0414900.1
LjG1.1_chr4	PGSB	mRNA	79039931	79043956	.	-	.	ID=LotjaGi4g1v0414900.2;Parent=LotjaGi4g1v0414900
LjG1.1_chr4	PGSB	exon	79039931	79040061	.	-	.	ID=LotjaGi4g1v0414900.2.exon.1;Parent=LotjaGi4g1v0414900.2
LjG1.1_chr4	PGSB	CDS	79039931	79040061	.	-	2	ID=LotjaGi4g1v0414900.2.CDS.1;Parent=LotjaGi4g1v0414900.2
LjG1.1_chr4	PGSB	exon	79041291	79041408	.	-	.	ID=LotjaGi4g1v0414900.2.exon.2;Parent=LotjaGi4g1v0414900.2
LjG1.1_chr4	PGSB	CDS	79041291	79041408	.	-	0	ID=LotjaGi4g1v0414900.2.CDS.2;Parent=LotjaGi4g1v0414900.2
LjG1.1_chr4	PGSB	CDS	79042230	79042364	.	-	0	ID=LotjaGi4g1v0414900.2.CDS.3;Parent=LotjaGi4g1v0414900.2
LjG1.1_chr4	PGSB	exon	79042230	79042367	.	-	.	ID=LotjaGi4g1v0414900.2.exon.3;Parent=LotjaGi4g1v0414900.2
LjG1.1_chr4	PGSB	five_prime_UTR	79042365	79042367	.	-	.	ID=LotjaGi4g1v0414900.2.five_prime_UTR.1;Parent=LotjaGi4g1v0414900.2
LjG1.1_chr4	PGSB	exon	79042472	79042603	.	-	.	ID=LotjaGi4g1v0414900.2.exon.4;Parent=LotjaGi4g1v0414900.2
LjG1.1_chr4	PGSB	five_prime_UTR	79042472	79042603	.	-	.	ID=LotjaGi4g1v0414900.2.five_prime_UTR.2;Parent=LotjaGi4g1v0414900.2
LjG1.1_chr4	PGSB	exon	79042704	79042864	.	-	.	ID=LotjaGi4g1v0414900.2.exon.5;Parent=LotjaGi4g1v0414900.2
LjG1.1_chr4	PGSB	five_prime_UTR	79042704	79042864	.	-	.	ID=LotjaGi4g1v0414900.2.five_prime_UTR.3;Parent=LotjaGi4g1v0414900.2
LjG1.1_chr4	PGSB	exon	79042976	79043066	.	-	.	ID=LotjaGi4g1v0414900.2.exon.6;Parent=LotjaGi4g1v0414900.2
LjG1.1_chr4	PGSB	five_prime_UTR	79042976	79043066	.	-	.	ID=LotjaGi4g1v0414900.2.five_prime_UTR.4;Parent=LotjaGi4g1v0414900.2
LjG1.1_chr4	PGSB	exon	79043697	79043753	.	-	.	ID=LotjaGi4g1v0414900.2.exon.7;Parent=LotjaGi4g1v0414900.2
LjG1.1_chr4	PGSB	five_prime_UTR	79043697	79043753	.	-	.	ID=LotjaGi4g1v0414900.2.five_prime_UTR.5;Parent=LotjaGi4g1v0414900.2
LjG1.1_chr4	PGSB	exon	79043832	79043956	.	-	.	ID=LotjaGi4g1v0414900.2.exon.8;Parent=LotjaGi4g1v0414900.2
LjG1.1_chr4	PGSB	five_prime_UTR	79043832	79043956	.	-	.	ID=LotjaGi4g1v0414900.2.five_prime_UTR.6;Parent=LotjaGi4g1v0414900.2
###
LjG1.1_chr4	PGSB	gene	79045648	79051406	.	+	.	ID=LotjaGi4g1v0415000
LjG1.1_chr4	PGSB	mRNA	79045648	79051406	.	+	.	ID=LotjaGi4g1v0415000.1;Parent=LotjaGi4g1v0415000
LjG1.1_chr4	PGSB	five_prime_UTR	79045648	79046242	.	+	.	ID=LotjaGi4g1v0415000.1.five_prime_UTR.1;Parent=LotjaGi4g1v0415000.1
LjG1.1_chr4	PGSB	exon	79045648	79046587	.	+	.	ID=LotjaGi4g1v0415000.1.exon.1;Parent=LotjaGi4g1v0415000.1
LjG1.1_chr4	PGSB	CDS	79046243	79046587	.	+	0	ID=LotjaGi4g1v0415000.1.CDS.1;Parent=LotjaGi4g1v0415000.1
LjG1.1_chr4	PGSB	exon	79046806	79046991	.	+	.	ID=LotjaGi4g1v0415000.1.exon.2;Parent=LotjaGi4g1v0415000.1
LjG1.1_chr4	PGSB	CDS	79046806	79046991	.	+	0	ID=LotjaGi4g1v0415000.1.CDS.2;Parent=LotjaGi4g1v0415000.1
LjG1.1_chr4	PGSB	exon	79047086	79047271	.	+	.	ID=LotjaGi4g1v0415000.1.exon.3;Parent=LotjaGi4g1v0415000.1
LjG1.1_chr4	PGSB	CDS	79047086	79047271	.	+	0	ID=LotjaGi4g1v0415000.1.CDS.3;Parent=LotjaGi4g1v0415000.1
LjG1.1_chr4	PGSB	exon	79047529	79047612	.	+	.	ID=LotjaGi4g1v0415000.1.exon.4;Parent=LotjaGi4g1v0415000.1
LjG1.1_chr4	PGSB	CDS	79047529	79047612	.	+	0	ID=LotjaGi4g1v0415000.1.CDS.4;Parent=LotjaGi4g1v0415000.1
LjG1.1_chr4	PGSB	exon	79048187	79048228	.	+	.	ID=LotjaGi4g1v0415000.1.exon.5;Parent=LotjaGi4g1v0415000.1
LjG1.1_chr4	PGSB	CDS	79048187	79048228	.	+	0	ID=LotjaGi4g1v0415000.1.CDS.5;Parent=LotjaGi4g1v0415000.1
LjG1.1_chr4	PGSB	exon	79048550	79048621	.	+	.	ID=LotjaGi4g1v0415000.1.exon.6;Parent=LotjaGi4g1v0415000.1
LjG1.1_chr4	PGSB	CDS	79048550	79048621	.	+	0	ID=LotjaGi4g1v0415000.1.CDS.6;Parent=LotjaGi4g1v0415000.1
LjG1.1_chr4	PGSB	exon	79048705	79049004	.	+	.	ID=LotjaGi4g1v0415000.1.exon.7;Parent=LotjaGi4g1v0415000.1
LjG1.1_chr4	PGSB	CDS	79048705	79049004	.	+	0	ID=LotjaGi4g1v0415000.1.CDS.7;Parent=LotjaGi4g1v0415000.1
LjG1.1_chr4	PGSB	exon	79049229	79049267	.	+	.	ID=LotjaGi4g1v0415000.1.exon.8;Parent=LotjaGi4g1v0415000.1
LjG1.1_chr4	PGSB	CDS	79049229	79049267	.	+	0	ID=LotjaGi4g1v0415000.1.CDS.8;Parent=LotjaGi4g1v0415000.1
LjG1.1_chr4	PGSB	exon	79049374	79049478	.	+	.	ID=LotjaGi4g1v0415000.1.exon.9;Parent=LotjaGi4g1v0415000.1
LjG1.1_chr4	PGSB	CDS	79049374	79049478	.	+	0	ID=LotjaGi4g1v0415000.1.CDS.9;Parent=LotjaGi4g1v0415000.1
LjG1.1_chr4	PGSB	exon	79049714	79049782	.	+	.	ID=LotjaGi4g1v0415000.1.exon.10;Parent=LotjaGi4g1v0415000.1
LjG1.1_chr4	PGSB	CDS	79049714	79049782	.	+	0	ID=LotjaGi4g1v0415000.1.CDS.10;Parent=LotjaGi4g1v0415000.1
LjG1.1_chr4	PGSB	exon	79049877	79050002	.	+	.	ID=LotjaGi4g1v0415000.1.exon.11;Parent=LotjaGi4g1v0415000.1
LjG1.1_chr4	PGSB	CDS	79049877	79050002	.	+	0	ID=LotjaGi4g1v0415000.1.CDS.11;Parent=LotjaGi4g1v0415000.1
LjG1.1_chr4	PGSB	CDS	79050371	79050547	.	+	0	ID=LotjaGi4g1v0415000.1.CDS.12;Parent=LotjaGi4g1v0415000.1
LjG1.1_chr4	PGSB	exon	79050371	79051406	.	+	.	ID=LotjaGi4g1v0415000.1.exon.12;Parent=LotjaGi4g1v0415000.1
LjG1.1_chr4	PGSB	three_prime_UTR	79050548	79051406	.	+	.	ID=LotjaGi4g1v0415000.1.three_prime_UTR.2;Parent=LotjaGi4g1v0415000.1
###
LjG1.1_chr4	PGSB	gene	79052375	79061260	.	+	.	ID=LotjaGi4g1v0415100
LjG1.1_chr4	PGSB	mRNA	79052375	79061260	.	+	.	ID=LotjaGi4g1v0415100.1;Parent=LotjaGi4g1v0415100
LjG1.1_chr4	PGSB	five_prime_UTR	79052375	79052884	.	+	.	ID=LotjaGi4g1v0415100.1.five_prime_UTR.1;Parent=LotjaGi4g1v0415100.1
LjG1.1_chr4	PGSB	exon	79052375	79053169	.	+	.	ID=LotjaGi4g1v0415100.1.exon.1;Parent=LotjaGi4g1v0415100.1
LjG1.1_chr4	PGSB	CDS	79052885	79053169	.	+	0	ID=LotjaGi4g1v0415100.1.CDS.1;Parent=LotjaGi4g1v0415100.1
LjG1.1_chr4	PGSB	exon	79054456	79054769	.	+	.	ID=LotjaGi4g1v0415100.1.exon.2;Parent=LotjaGi4g1v0415100.1
LjG1.1_chr4	PGSB	CDS	79054456	79054769	.	+	0	ID=LotjaGi4g1v0415100.1.CDS.2;Parent=LotjaGi4g1v0415100.1
LjG1.1_chr4	PGSB	exon	79054904	79054996	.	+	.	ID=LotjaGi4g1v0415100.1.exon.3;Parent=LotjaGi4g1v0415100.1
LjG1.1_chr4	PGSB	CDS	79054904	79054996	.	+	1	ID=LotjaGi4g1v0415100.1.CDS.3;Parent=LotjaGi4g1v0415100.1
LjG1.1_chr4	PGSB	exon	79055102	79055192	.	+	.	ID=LotjaGi4g1v0415100.1.exon.4;Parent=LotjaGi4g1v0415100.1
LjG1.1_chr4	PGSB	CDS	79055102	79055192	.	+	1	ID=LotjaGi4g1v0415100.1.CDS.4;Parent=LotjaGi4g1v0415100.1
LjG1.1_chr4	PGSB	exon	79056001	79056094	.	+	.	ID=LotjaGi4g1v0415100.1.exon.5;Parent=LotjaGi4g1v0415100.1
LjG1.1_chr4	PGSB	CDS	79056001	79056094	.	+	0	ID=LotjaGi4g1v0415100.1.CDS.5;Parent=LotjaGi4g1v0415100.1
LjG1.1_chr4	PGSB	exon	79056930	79057027	.	+	.	ID=LotjaGi4g1v0415100.1.exon.6;Parent=LotjaGi4g1v0415100.1
LjG1.1_chr4	PGSB	CDS	79056930	79057027	.	+	2	ID=LotjaGi4g1v0415100.1.CDS.6;Parent=LotjaGi4g1v0415100.1
LjG1.1_chr4	PGSB	exon	79057251	79057320	.	+	.	ID=LotjaGi4g1v0415100.1.exon.7;Parent=LotjaGi4g1v0415100.1
LjG1.1_chr4	PGSB	CDS	79057251	79057320	.	+	0	ID=LotjaGi4g1v0415100.1.CDS.7;Parent=LotjaGi4g1v0415100.1
LjG1.1_chr4	PGSB	exon	79057678	79057781	.	+	.	ID=LotjaGi4g1v0415100.1.exon.8;Parent=LotjaGi4g1v0415100.1
LjG1.1_chr4	PGSB	CDS	79057678	79057781	.	+	2	ID=LotjaGi4g1v0415100.1.CDS.8;Parent=LotjaGi4g1v0415100.1
LjG1.1_chr4	PGSB	exon	79058160	79058276	.	+	.	ID=LotjaGi4g1v0415100.1.exon.9;Parent=LotjaGi4g1v0415100.1
LjG1.1_chr4	PGSB	CDS	79058160	79058276	.	+	0	ID=LotjaGi4g1v0415100.1.CDS.9;Parent=LotjaGi4g1v0415100.1
LjG1.1_chr4	PGSB	exon	79059498	79059574	.	+	.	ID=LotjaGi4g1v0415100.1.exon.10;Parent=LotjaGi4g1v0415100.1
LjG1.1_chr4	PGSB	CDS	79059498	79059574	.	+	0	ID=LotjaGi4g1v0415100.1.CDS.10;Parent=LotjaGi4g1v0415100.1
LjG1.1_chr4	PGSB	exon	79059714	79059758	.	+	.	ID=LotjaGi4g1v0415100.1.exon.11;Parent=LotjaGi4g1v0415100.1
LjG1.1_chr4	PGSB	CDS	79059714	79059758	.	+	1	ID=LotjaGi4g1v0415100.1.CDS.11;Parent=LotjaGi4g1v0415100.1
LjG1.1_chr4	PGSB	CDS	79059863	79060367	.	+	1	ID=LotjaGi4g1v0415100.1.CDS.12;Parent=LotjaGi4g1v0415100.1
LjG1.1_chr4	PGSB	exon	79059863	79061260	.	+	.	ID=LotjaGi4g1v0415100.1.exon.12;Parent=LotjaGi4g1v0415100.1
LjG1.1_chr4	PGSB	three_prime_UTR	79060368	79061260	.	+	.	ID=LotjaGi4g1v0415100.1.three_prime_UTR.2;Parent=LotjaGi4g1v0415100.1
###
LjG1.1_chr4	PGSB	gene	79062711	79069173	.	-	.	ID=LotjaGi4g1v0415200
LjG1.1_chr4	PGSB	mRNA	79062711	79069173	.	-	.	ID=LotjaGi4g1v0415200.1;Parent=LotjaGi4g1v0415200
LjG1.1_chr4	PGSB	three_prime_UTR	79062711	79063455	.	-	.	ID=LotjaGi4g1v0415200.1.three_prime_UTR.1;Parent=LotjaGi4g1v0415200.1
LjG1.1_chr4	PGSB	exon	79062711	79064142	.	-	.	ID=LotjaGi4g1v0415200.1.exon.1;Parent=LotjaGi4g1v0415200.1
LjG1.1_chr4	PGSB	CDS	79063456	79064142	.	-	0	ID=LotjaGi4g1v0415200.1.CDS.1;Parent=LotjaGi4g1v0415200.1
LjG1.1_chr4	PGSB	exon	79065292	79065458	.	-	.	ID=LotjaGi4g1v0415200.1.exon.2;Parent=LotjaGi4g1v0415200.1
LjG1.1_chr4	PGSB	CDS	79065292	79065458	.	-	2	ID=LotjaGi4g1v0415200.1.CDS.2;Parent=LotjaGi4g1v0415200.1
LjG1.1_chr4	PGSB	exon	79066564	79066756	.	-	.	ID=LotjaGi4g1v0415200.1.exon.3;Parent=LotjaGi4g1v0415200.1
LjG1.1_chr4	PGSB	CDS	79066564	79066756	.	-	0	ID=LotjaGi4g1v0415200.1.CDS.3;Parent=LotjaGi4g1v0415200.1
LjG1.1_chr4	PGSB	exon	79067124	79067186	.	-	.	ID=LotjaGi4g1v0415200.1.exon.4;Parent=LotjaGi4g1v0415200.1
LjG1.1_chr4	PGSB	CDS	79067124	79067186	.	-	0	ID=LotjaGi4g1v0415200.1.CDS.4;Parent=LotjaGi4g1v0415200.1
LjG1.1_chr4	PGSB	exon	79067906	79068107	.	-	.	ID=LotjaGi4g1v0415200.1.exon.5;Parent=LotjaGi4g1v0415200.1
LjG1.1_chr4	PGSB	CDS	79067906	79068107	.	-	1	ID=LotjaGi4g1v0415200.1.CDS.5;Parent=LotjaGi4g1v0415200.1
LjG1.1_chr4	PGSB	exon	79068204	79068442	.	-	.	ID=LotjaGi4g1v0415200.1.exon.6;Parent=LotjaGi4g1v0415200.1
LjG1.1_chr4	PGSB	CDS	79068204	79068442	.	-	0	ID=LotjaGi4g1v0415200.1.CDS.6;Parent=LotjaGi4g1v0415200.1
LjG1.1_chr4	PGSB	CDS	79068723	79068983	.	-	0	ID=LotjaGi4g1v0415200.1.CDS.7;Parent=LotjaGi4g1v0415200.1
LjG1.1_chr4	PGSB	exon	79068723	79069173	.	-	.	ID=LotjaGi4g1v0415200.1.exon.7;Parent=LotjaGi4g1v0415200.1
LjG1.1_chr4	PGSB	five_prime_UTR	79068984	79069173	.	-	.	ID=LotjaGi4g1v0415200.1.five_prime_UTR.2;Parent=LotjaGi4g1v0415200.1
###
LjG1.1_chr4	PGSB	gene	79073617	79078640	.	-	.	ID=LotjaGi4g1v0415300
LjG1.1_chr4	PGSB	mRNA	79073617	79078640	.	-	.	ID=LotjaGi4g1v0415300.1;Parent=LotjaGi4g1v0415300
LjG1.1_chr4	PGSB	three_prime_UTR	79073617	79074167	.	-	.	ID=LotjaGi4g1v0415300.1.three_prime_UTR.1;Parent=LotjaGi4g1v0415300.1
LjG1.1_chr4	PGSB	exon	79073617	79074315	.	-	.	ID=LotjaGi4g1v0415300.1.exon.1;Parent=LotjaGi4g1v0415300.1
LjG1.1_chr4	PGSB	CDS	79074168	79074315	.	-	1	ID=LotjaGi4g1v0415300.1.CDS.1;Parent=LotjaGi4g1v0415300.1
LjG1.1_chr4	PGSB	exon	79074404	79074573	.	-	.	ID=LotjaGi4g1v0415300.1.exon.2;Parent=LotjaGi4g1v0415300.1
LjG1.1_chr4	PGSB	CDS	79074404	79074573	.	-	0	ID=LotjaGi4g1v0415300.1.CDS.2;Parent=LotjaGi4g1v0415300.1
LjG1.1_chr4	PGSB	exon	79074663	79076153	.	-	.	ID=LotjaGi4g1v0415300.1.exon.3;Parent=LotjaGi4g1v0415300.1
LjG1.1_chr4	PGSB	CDS	79074663	79076153	.	-	0	ID=LotjaGi4g1v0415300.1.CDS.3;Parent=LotjaGi4g1v0415300.1
LjG1.1_chr4	PGSB	exon	79076619	79076768	.	-	.	ID=LotjaGi4g1v0415300.1.exon.4;Parent=LotjaGi4g1v0415300.1
LjG1.1_chr4	PGSB	CDS	79076619	79076768	.	-	0	ID=LotjaGi4g1v0415300.1.CDS.4;Parent=LotjaGi4g1v0415300.1
LjG1.1_chr4	PGSB	exon	79076866	79076997	.	-	.	ID=LotjaGi4g1v0415300.1.exon.5;Parent=LotjaGi4g1v0415300.1
LjG1.1_chr4	PGSB	CDS	79076866	79076997	.	-	0	ID=LotjaGi4g1v0415300.1.CDS.5;Parent=LotjaGi4g1v0415300.1
LjG1.1_chr4	PGSB	exon	79077187	79077334	.	-	.	ID=LotjaGi4g1v0415300.1.exon.6;Parent=LotjaGi4g1v0415300.1
LjG1.1_chr4	PGSB	CDS	79077187	79077334	.	-	1	ID=LotjaGi4g1v0415300.1.CDS.6;Parent=LotjaGi4g1v0415300.1
LjG1.1_chr4	PGSB	exon	79077683	79077774	.	-	.	ID=LotjaGi4g1v0415300.1.exon.7;Parent=LotjaGi4g1v0415300.1
LjG1.1_chr4	PGSB	CDS	79077683	79077774	.	-	0	ID=LotjaGi4g1v0415300.1.CDS.7;Parent=LotjaGi4g1v0415300.1
LjG1.1_chr4	PGSB	CDS	79078014	79078133	.	-	0	ID=LotjaGi4g1v0415300.1.CDS.8;Parent=LotjaGi4g1v0415300.1
LjG1.1_chr4	PGSB	exon	79078014	79078433	.	-	.	ID=LotjaGi4g1v0415300.1.exon.8;Parent=LotjaGi4g1v0415300.1
LjG1.1_chr4	PGSB	five_prime_UTR	79078134	79078433	.	-	.	ID=LotjaGi4g1v0415300.1.five_prime_UTR.2;Parent=LotjaGi4g1v0415300.1
LjG1.1_chr4	PGSB	exon	79078528	79078640	.	-	.	ID=LotjaGi4g1v0415300.1.exon.9;Parent=LotjaGi4g1v0415300.1
LjG1.1_chr4	PGSB	five_prime_UTR	79078528	79078640	.	-	.	ID=LotjaGi4g1v0415300.1.five_prime_UTR.3;Parent=LotjaGi4g1v0415300.1
###
LjG1.1_chr4	PGSB	gene	79089134	79094500	.	-	.	ID=LotjaGi4g1v0415400
LjG1.1_chr4	PGSB	mRNA	79089134	79094500	.	-	.	ID=LotjaGi4g1v0415400.1;Parent=LotjaGi4g1v0415400
LjG1.1_chr4	PGSB	three_prime_UTR	79089134	79090258	.	-	.	ID=LotjaGi4g1v0415400.1.three_prime_UTR.1;Parent=LotjaGi4g1v0415400.1
LjG1.1_chr4	PGSB	exon	79089134	79090544	.	-	.	ID=LotjaGi4g1v0415400.1.exon.1;Parent=LotjaGi4g1v0415400.1
LjG1.1_chr4	PGSB	CDS	79090259	79090544	.	-	1	ID=LotjaGi4g1v0415400.1.CDS.1;Parent=LotjaGi4g1v0415400.1
LjG1.1_chr4	PGSB	exon	79091516	79091668	.	-	.	ID=LotjaGi4g1v0415400.1.exon.2;Parent=LotjaGi4g1v0415400.1
LjG1.1_chr4	PGSB	CDS	79091516	79091668	.	-	1	ID=LotjaGi4g1v0415400.1.CDS.2;Parent=LotjaGi4g1v0415400.1
LjG1.1_chr4	PGSB	exon	79091766	79091959	.	-	.	ID=LotjaGi4g1v0415400.1.exon.3;Parent=LotjaGi4g1v0415400.1
LjG1.1_chr4	PGSB	CDS	79091766	79091959	.	-	0	ID=LotjaGi4g1v0415400.1.CDS.3;Parent=LotjaGi4g1v0415400.1
LjG1.1_chr4	PGSB	exon	79092061	79092171	.	-	.	ID=LotjaGi4g1v0415400.1.exon.4;Parent=LotjaGi4g1v0415400.1
LjG1.1_chr4	PGSB	CDS	79092061	79092171	.	-	0	ID=LotjaGi4g1v0415400.1.CDS.4;Parent=LotjaGi4g1v0415400.1
LjG1.1_chr4	PGSB	exon	79092341	79092506	.	-	.	ID=LotjaGi4g1v0415400.1.exon.5;Parent=LotjaGi4g1v0415400.1
LjG1.1_chr4	PGSB	CDS	79092341	79092506	.	-	1	ID=LotjaGi4g1v0415400.1.CDS.5;Parent=LotjaGi4g1v0415400.1
LjG1.1_chr4	PGSB	exon	79092657	79092821	.	-	.	ID=LotjaGi4g1v0415400.1.exon.6;Parent=LotjaGi4g1v0415400.1
LjG1.1_chr4	PGSB	CDS	79092657	79092821	.	-	1	ID=LotjaGi4g1v0415400.1.CDS.6;Parent=LotjaGi4g1v0415400.1
LjG1.1_chr4	PGSB	CDS	79092974	79094061	.	-	0	ID=LotjaGi4g1v0415400.1.CDS.7;Parent=LotjaGi4g1v0415400.1
LjG1.1_chr4	PGSB	exon	79092974	79094500	.	-	.	ID=LotjaGi4g1v0415400.1.exon.7;Parent=LotjaGi4g1v0415400.1
LjG1.1_chr4	PGSB	five_prime_UTR	79094062	79094500	.	-	.	ID=LotjaGi4g1v0415400.1.five_prime_UTR.2;Parent=LotjaGi4g1v0415400.1
###
LjG1.1_chr4	PGSB	gene	79098506	79105402	.	+	.	ID=LotjaGi4g1v0415500
LjG1.1_chr4	PGSB	mRNA	79098506	79105402	.	+	.	ID=LotjaGi4g1v0415500.1;Parent=LotjaGi4g1v0415500
LjG1.1_chr4	PGSB	exon	79098506	79098614	.	+	.	ID=LotjaGi4g1v0415500.1.exon.1;Parent=LotjaGi4g1v0415500.1
LjG1.1_chr4	PGSB	five_prime_UTR	79098506	79098614	.	+	.	ID=LotjaGi4g1v0415500.1.five_prime_UTR.1;Parent=LotjaGi4g1v0415500.1
LjG1.1_chr4	PGSB	five_prime_UTR	79099671	79099700	.	+	.	ID=LotjaGi4g1v0415500.1.five_prime_UTR.2;Parent=LotjaGi4g1v0415500.1
LjG1.1_chr4	PGSB	exon	79099671	79099813	.	+	.	ID=LotjaGi4g1v0415500.1.exon.2;Parent=LotjaGi4g1v0415500.1
LjG1.1_chr4	PGSB	CDS	79099701	79099813	.	+	0	ID=LotjaGi4g1v0415500.1.CDS.1;Parent=LotjaGi4g1v0415500.1
LjG1.1_chr4	PGSB	exon	79099987	79100159	.	+	.	ID=LotjaGi4g1v0415500.1.exon.3;Parent=LotjaGi4g1v0415500.1
LjG1.1_chr4	PGSB	CDS	79099987	79100159	.	+	1	ID=LotjaGi4g1v0415500.1.CDS.2;Parent=LotjaGi4g1v0415500.1
LjG1.1_chr4	PGSB	exon	79101515	79101933	.	+	.	ID=LotjaGi4g1v0415500.1.exon.4;Parent=LotjaGi4g1v0415500.1
LjG1.1_chr4	PGSB	CDS	79101515	79101933	.	+	2	ID=LotjaGi4g1v0415500.1.CDS.3;Parent=LotjaGi4g1v0415500.1
LjG1.1_chr4	PGSB	exon	79102103	79102172	.	+	.	ID=LotjaGi4g1v0415500.1.exon.5;Parent=LotjaGi4g1v0415500.1
LjG1.1_chr4	PGSB	CDS	79102103	79102172	.	+	0	ID=LotjaGi4g1v0415500.1.CDS.4;Parent=LotjaGi4g1v0415500.1
LjG1.1_chr4	PGSB	exon	79102828	79103141	.	+	.	ID=LotjaGi4g1v0415500.1.exon.6;Parent=LotjaGi4g1v0415500.1
LjG1.1_chr4	PGSB	CDS	79102828	79103141	.	+	2	ID=LotjaGi4g1v0415500.1.CDS.5;Parent=LotjaGi4g1v0415500.1
LjG1.1_chr4	PGSB	exon	79103267	79103715	.	+	.	ID=LotjaGi4g1v0415500.1.exon.7;Parent=LotjaGi4g1v0415500.1
LjG1.1_chr4	PGSB	CDS	79103267	79103715	.	+	0	ID=LotjaGi4g1v0415500.1.CDS.6;Parent=LotjaGi4g1v0415500.1
LjG1.1_chr4	PGSB	exon	79103831	79103975	.	+	.	ID=LotjaGi4g1v0415500.1.exon.8;Parent=LotjaGi4g1v0415500.1
LjG1.1_chr4	PGSB	CDS	79103831	79103975	.	+	1	ID=LotjaGi4g1v0415500.1.CDS.7;Parent=LotjaGi4g1v0415500.1
LjG1.1_chr4	PGSB	exon	79104053	79104214	.	+	.	ID=LotjaGi4g1v0415500.1.exon.9;Parent=LotjaGi4g1v0415500.1
LjG1.1_chr4	PGSB	CDS	79104053	79104214	.	+	0	ID=LotjaGi4g1v0415500.1.CDS.8;Parent=LotjaGi4g1v0415500.1
LjG1.1_chr4	PGSB	exon	79104294	79104382	.	+	.	ID=LotjaGi4g1v0415500.1.exon.10;Parent=LotjaGi4g1v0415500.1
LjG1.1_chr4	PGSB	CDS	79104294	79104382	.	+	0	ID=LotjaGi4g1v0415500.1.CDS.9;Parent=LotjaGi4g1v0415500.1
LjG1.1_chr4	PGSB	CDS	79104571	79104721	.	+	1	ID=LotjaGi4g1v0415500.1.CDS.10;Parent=LotjaGi4g1v0415500.1
LjG1.1_chr4	PGSB	exon	79104571	79105402	.	+	.	ID=LotjaGi4g1v0415500.1.exon.11;Parent=LotjaGi4g1v0415500.1
LjG1.1_chr4	PGSB	three_prime_UTR	79104722	79105402	.	+	.	ID=LotjaGi4g1v0415500.1.three_prime_UTR.3;Parent=LotjaGi4g1v0415500.1
###
LjG1.1_chr4	PGSB	gene	79107604	79113335	.	-	.	ID=LotjaGi4g1v0415600
LjG1.1_chr4	PGSB	mRNA	79107604	79113335	.	-	.	ID=LotjaGi4g1v0415600.1;Parent=LotjaGi4g1v0415600
LjG1.1_chr4	PGSB	three_prime_UTR	79107604	79108451	.	-	.	ID=LotjaGi4g1v0415600.1.three_prime_UTR.1;Parent=LotjaGi4g1v0415600.1
LjG1.1_chr4	PGSB	exon	79107604	79108640	.	-	.	ID=LotjaGi4g1v0415600.1.exon.1;Parent=LotjaGi4g1v0415600.1
LjG1.1_chr4	PGSB	CDS	79108452	79108640	.	-	0	ID=LotjaGi4g1v0415600.1.CDS.1;Parent=LotjaGi4g1v0415600.1
LjG1.1_chr4	PGSB	exon	79109518	79109688	.	-	.	ID=LotjaGi4g1v0415600.1.exon.2;Parent=LotjaGi4g1v0415600.1
LjG1.1_chr4	PGSB	CDS	79109518	79109688	.	-	0	ID=LotjaGi4g1v0415600.1.CDS.2;Parent=LotjaGi4g1v0415600.1
LjG1.1_chr4	PGSB	exon	79109974	79110115	.	-	.	ID=LotjaGi4g1v0415600.1.exon.3;Parent=LotjaGi4g1v0415600.1
LjG1.1_chr4	PGSB	CDS	79109974	79110115	.	-	1	ID=LotjaGi4g1v0415600.1.CDS.3;Parent=LotjaGi4g1v0415600.1
LjG1.1_chr4	PGSB	exon	79110700	79110913	.	-	.	ID=LotjaGi4g1v0415600.1.exon.4;Parent=LotjaGi4g1v0415600.1
LjG1.1_chr4	PGSB	CDS	79110700	79110913	.	-	2	ID=LotjaGi4g1v0415600.1.CDS.4;Parent=LotjaGi4g1v0415600.1
LjG1.1_chr4	PGSB	exon	79111401	79111494	.	-	.	ID=LotjaGi4g1v0415600.1.exon.5;Parent=LotjaGi4g1v0415600.1
LjG1.1_chr4	PGSB	CDS	79111401	79111494	.	-	0	ID=LotjaGi4g1v0415600.1.CDS.5;Parent=LotjaGi4g1v0415600.1
LjG1.1_chr4	PGSB	exon	79111575	79111644	.	-	.	ID=LotjaGi4g1v0415600.1.exon.6;Parent=LotjaGi4g1v0415600.1
LjG1.1_chr4	PGSB	CDS	79111575	79111644	.	-	1	ID=LotjaGi4g1v0415600.1.CDS.6;Parent=LotjaGi4g1v0415600.1
LjG1.1_chr4	PGSB	exon	79112495	79112630	.	-	.	ID=LotjaGi4g1v0415600.1.exon.7;Parent=LotjaGi4g1v0415600.1
LjG1.1_chr4	PGSB	CDS	79112495	79112630	.	-	2	ID=LotjaGi4g1v0415600.1.CDS.7;Parent=LotjaGi4g1v0415600.1
LjG1.1_chr4	PGSB	CDS	79112866	79113142	.	-	0	ID=LotjaGi4g1v0415600.1.CDS.8;Parent=LotjaGi4g1v0415600.1
LjG1.1_chr4	PGSB	exon	79112866	79113335	.	-	.	ID=LotjaGi4g1v0415600.1.exon.8;Parent=LotjaGi4g1v0415600.1
LjG1.1_chr4	PGSB	five_prime_UTR	79113143	79113335	.	-	.	ID=LotjaGi4g1v0415600.1.five_prime_UTR.2;Parent=LotjaGi4g1v0415600.1
###
LjG1.1_chr4	PGSB	gene	79127040	79133016	.	+	.	ID=LotjaGi4g1v0415700
LjG1.1_chr4	PGSB	mRNA	79127040	79133016	.	+	.	ID=LotjaGi4g1v0415700.1;Parent=LotjaGi4g1v0415700
LjG1.1_chr4	PGSB	exon	79127040	79127533	.	+	.	ID=LotjaGi4g1v0415700.1.exon.1;Parent=LotjaGi4g1v0415700.1
LjG1.1_chr4	PGSB	five_prime_UTR	79127040	79127533	.	+	.	ID=LotjaGi4g1v0415700.1.five_prime_UTR.1;Parent=LotjaGi4g1v0415700.1
LjG1.1_chr4	PGSB	exon	79127758	79127806	.	+	.	ID=LotjaGi4g1v0415700.1.exon.2;Parent=LotjaGi4g1v0415700.1
LjG1.1_chr4	PGSB	five_prime_UTR	79127758	79127806	.	+	.	ID=LotjaGi4g1v0415700.1.five_prime_UTR.2;Parent=LotjaGi4g1v0415700.1
LjG1.1_chr4	PGSB	five_prime_UTR	79128339	79128344	.	+	.	ID=LotjaGi4g1v0415700.1.five_prime_UTR.3;Parent=LotjaGi4g1v0415700.1
LjG1.1_chr4	PGSB	exon	79128339	79128451	.	+	.	ID=LotjaGi4g1v0415700.1.exon.3;Parent=LotjaGi4g1v0415700.1
LjG1.1_chr4	PGSB	CDS	79128345	79128451	.	+	0	ID=LotjaGi4g1v0415700.1.CDS.1;Parent=LotjaGi4g1v0415700.1
LjG1.1_chr4	PGSB	exon	79128924	79129002	.	+	.	ID=LotjaGi4g1v0415700.1.exon.4;Parent=LotjaGi4g1v0415700.1
LjG1.1_chr4	PGSB	CDS	79128924	79129002	.	+	1	ID=LotjaGi4g1v0415700.1.CDS.2;Parent=LotjaGi4g1v0415700.1
LjG1.1_chr4	PGSB	exon	79129242	79129340	.	+	.	ID=LotjaGi4g1v0415700.1.exon.5;Parent=LotjaGi4g1v0415700.1
LjG1.1_chr4	PGSB	CDS	79129242	79129340	.	+	0	ID=LotjaGi4g1v0415700.1.CDS.3;Parent=LotjaGi4g1v0415700.1
LjG1.1_chr4	PGSB	exon	79129447	79129560	.	+	.	ID=LotjaGi4g1v0415700.1.exon.6;Parent=LotjaGi4g1v0415700.1
LjG1.1_chr4	PGSB	CDS	79129447	79129560	.	+	0	ID=LotjaGi4g1v0415700.1.CDS.4;Parent=LotjaGi4g1v0415700.1
LjG1.1_chr4	PGSB	exon	79129809	79129966	.	+	.	ID=LotjaGi4g1v0415700.1.exon.7;Parent=LotjaGi4g1v0415700.1
LjG1.1_chr4	PGSB	CDS	79129809	79129966	.	+	0	ID=LotjaGi4g1v0415700.1.CDS.5;Parent=LotjaGi4g1v0415700.1
LjG1.1_chr4	PGSB	exon	79130217	79130292	.	+	.	ID=LotjaGi4g1v0415700.1.exon.8;Parent=LotjaGi4g1v0415700.1
LjG1.1_chr4	PGSB	CDS	79130217	79130292	.	+	1	ID=LotjaGi4g1v0415700.1.CDS.6;Parent=LotjaGi4g1v0415700.1
LjG1.1_chr4	PGSB	exon	79130658	79130743	.	+	.	ID=LotjaGi4g1v0415700.1.exon.9;Parent=LotjaGi4g1v0415700.1
LjG1.1_chr4	PGSB	CDS	79130658	79130743	.	+	0	ID=LotjaGi4g1v0415700.1.CDS.7;Parent=LotjaGi4g1v0415700.1
LjG1.1_chr4	PGSB	exon	79131557	79131724	.	+	.	ID=LotjaGi4g1v0415700.1.exon.10;Parent=LotjaGi4g1v0415700.1
LjG1.1_chr4	PGSB	CDS	79131557	79131724	.	+	1	ID=LotjaGi4g1v0415700.1.CDS.8;Parent=LotjaGi4g1v0415700.1
LjG1.1_chr4	PGSB	CDS	79131956	79132319	.	+	1	ID=LotjaGi4g1v0415700.1.CDS.9;Parent=LotjaGi4g1v0415700.1
LjG1.1_chr4	PGSB	exon	79131956	79133016	.	+	.	ID=LotjaGi4g1v0415700.1.exon.11;Parent=LotjaGi4g1v0415700.1
LjG1.1_chr4	PGSB	three_prime_UTR	79132320	79133016	.	+	.	ID=LotjaGi4g1v0415700.1.three_prime_UTR.4;Parent=LotjaGi4g1v0415700.1
###
LjG1.1_chr4	PGSB	gene	79133249	79139589	.	-	.	ID=LotjaGi4g1v0415800
LjG1.1_chr4	PGSB	mRNA	79133249	79139589	.	-	.	ID=LotjaGi4g1v0415800.1;Parent=LotjaGi4g1v0415800
LjG1.1_chr4	PGSB	three_prime_UTR	79133249	79134001	.	-	.	ID=LotjaGi4g1v0415800.1.three_prime_UTR.1;Parent=LotjaGi4g1v0415800.1
LjG1.1_chr4	PGSB	exon	79133249	79134226	.	-	.	ID=LotjaGi4g1v0415800.1.exon.1;Parent=LotjaGi4g1v0415800.1
LjG1.1_chr4	PGSB	CDS	79134002	79134226	.	-	0	ID=LotjaGi4g1v0415800.1.CDS.1;Parent=LotjaGi4g1v0415800.1
LjG1.1_chr4	PGSB	exon	79134402	79134603	.	-	.	ID=LotjaGi4g1v0415800.1.exon.2;Parent=LotjaGi4g1v0415800.1
LjG1.1_chr4	PGSB	CDS	79134402	79134603	.	-	1	ID=LotjaGi4g1v0415800.1.CDS.2;Parent=LotjaGi4g1v0415800.1
LjG1.1_chr4	PGSB	exon	79134737	79134837	.	-	.	ID=LotjaGi4g1v0415800.1.exon.3;Parent=LotjaGi4g1v0415800.1
LjG1.1_chr4	PGSB	CDS	79134737	79134837	.	-	0	ID=LotjaGi4g1v0415800.1.CDS.3;Parent=LotjaGi4g1v0415800.1
LjG1.1_chr4	PGSB	exon	79135634	79135786	.	-	.	ID=LotjaGi4g1v0415800.1.exon.4;Parent=LotjaGi4g1v0415800.1
LjG1.1_chr4	PGSB	CDS	79135634	79135786	.	-	0	ID=LotjaGi4g1v0415800.1.CDS.4;Parent=LotjaGi4g1v0415800.1
LjG1.1_chr4	PGSB	exon	79136190	79136316	.	-	.	ID=LotjaGi4g1v0415800.1.exon.5;Parent=LotjaGi4g1v0415800.1
LjG1.1_chr4	PGSB	CDS	79136190	79136316	.	-	1	ID=LotjaGi4g1v0415800.1.CDS.5;Parent=LotjaGi4g1v0415800.1
LjG1.1_chr4	PGSB	exon	79136411	79136514	.	-	.	ID=LotjaGi4g1v0415800.1.exon.6;Parent=LotjaGi4g1v0415800.1
LjG1.1_chr4	PGSB	CDS	79136411	79136514	.	-	0	ID=LotjaGi4g1v0415800.1.CDS.6;Parent=LotjaGi4g1v0415800.1
LjG1.1_chr4	PGSB	exon	79136891	79136992	.	-	.	ID=LotjaGi4g1v0415800.1.exon.7;Parent=LotjaGi4g1v0415800.1
LjG1.1_chr4	PGSB	CDS	79136891	79136992	.	-	0	ID=LotjaGi4g1v0415800.1.CDS.7;Parent=LotjaGi4g1v0415800.1
LjG1.1_chr4	PGSB	exon	79137593	79137736	.	-	.	ID=LotjaGi4g1v0415800.1.exon.8;Parent=LotjaGi4g1v0415800.1
LjG1.1_chr4	PGSB	CDS	79137593	79137736	.	-	0	ID=LotjaGi4g1v0415800.1.CDS.8;Parent=LotjaGi4g1v0415800.1
LjG1.1_chr4	PGSB	exon	79137939	79138266	.	-	.	ID=LotjaGi4g1v0415800.1.exon.9;Parent=LotjaGi4g1v0415800.1
LjG1.1_chr4	PGSB	CDS	79137939	79138266	.	-	1	ID=LotjaGi4g1v0415800.1.CDS.9;Parent=LotjaGi4g1v0415800.1
LjG1.1_chr4	PGSB	CDS	79139178	79139284	.	-	0	ID=LotjaGi4g1v0415800.1.CDS.10;Parent=LotjaGi4g1v0415800.1
LjG1.1_chr4	PGSB	exon	79139178	79139331	.	-	.	ID=LotjaGi4g1v0415800.1.exon.10;Parent=LotjaGi4g1v0415800.1
LjG1.1_chr4	PGSB	five_prime_UTR	79139285	79139331	.	-	.	ID=LotjaGi4g1v0415800.1.five_prime_UTR.2;Parent=LotjaGi4g1v0415800.1
LjG1.1_chr4	PGSB	exon	79139427	79139589	.	-	.	ID=LotjaGi4g1v0415800.1.exon.11;Parent=LotjaGi4g1v0415800.1
LjG1.1_chr4	PGSB	five_prime_UTR	79139427	79139589	.	-	.	ID=LotjaGi4g1v0415800.1.five_prime_UTR.3;Parent=LotjaGi4g1v0415800.1
LjG1.1_chr4	PGSB	mRNA	79134002	79137028	.	-	.	ID=LotjaGi4g1v0415800.2;Parent=LotjaGi4g1v0415800
LjG1.1_chr4	PGSB	exon	79134002	79134226	.	-	.	ID=LotjaGi4g1v0415800.2.exon.1;Parent=LotjaGi4g1v0415800.2
LjG1.1_chr4	PGSB	CDS	79134002	79134226	.	-	0	ID=LotjaGi4g1v0415800.2.CDS.1;Parent=LotjaGi4g1v0415800.2
LjG1.1_chr4	PGSB	exon	79134402	79134603	.	-	.	ID=LotjaGi4g1v0415800.2.exon.2;Parent=LotjaGi4g1v0415800.2
LjG1.1_chr4	PGSB	CDS	79134402	79134603	.	-	1	ID=LotjaGi4g1v0415800.2.CDS.2;Parent=LotjaGi4g1v0415800.2
LjG1.1_chr4	PGSB	exon	79134737	79134837	.	-	.	ID=LotjaGi4g1v0415800.2.exon.3;Parent=LotjaGi4g1v0415800.2
LjG1.1_chr4	PGSB	CDS	79134737	79134837	.	-	0	ID=LotjaGi4g1v0415800.2.CDS.3;Parent=LotjaGi4g1v0415800.2
LjG1.1_chr4	PGSB	exon	79135634	79135786	.	-	.	ID=LotjaGi4g1v0415800.2.exon.4;Parent=LotjaGi4g1v0415800.2
LjG1.1_chr4	PGSB	CDS	79135634	79135786	.	-	0	ID=LotjaGi4g1v0415800.2.CDS.4;Parent=LotjaGi4g1v0415800.2
LjG1.1_chr4	PGSB	exon	79136190	79136316	.	-	.	ID=LotjaGi4g1v0415800.2.exon.5;Parent=LotjaGi4g1v0415800.2
LjG1.1_chr4	PGSB	CDS	79136190	79136316	.	-	1	ID=LotjaGi4g1v0415800.2.CDS.5;Parent=LotjaGi4g1v0415800.2
LjG1.1_chr4	PGSB	exon	79136411	79136514	.	-	.	ID=LotjaGi4g1v0415800.2.exon.6;Parent=LotjaGi4g1v0415800.2
LjG1.1_chr4	PGSB	CDS	79136411	79136514	.	-	0	ID=LotjaGi4g1v0415800.2.CDS.6;Parent=LotjaGi4g1v0415800.2
LjG1.1_chr4	PGSB	CDS	79136891	79136932	.	-	0	ID=LotjaGi4g1v0415800.2.CDS.7;Parent=LotjaGi4g1v0415800.2
LjG1.1_chr4	PGSB	exon	79136891	79137028	.	-	.	ID=LotjaGi4g1v0415800.2.exon.7;Parent=LotjaGi4g1v0415800.2
LjG1.1_chr4	PGSB	mRNA	79134002	79137108	.	-	.	ID=LotjaGi4g1v0415800.3;Parent=LotjaGi4g1v0415800
LjG1.1_chr4	PGSB	exon	79134002	79134226	.	-	.	ID=LotjaGi4g1v0415800.3.exon.1;Parent=LotjaGi4g1v0415800.3
LjG1.1_chr4	PGSB	CDS	79134002	79134226	.	-	0	ID=LotjaGi4g1v0415800.3.CDS.1;Parent=LotjaGi4g1v0415800.3
LjG1.1_chr4	PGSB	exon	79134402	79134603	.	-	.	ID=LotjaGi4g1v0415800.3.exon.2;Parent=LotjaGi4g1v0415800.3
LjG1.1_chr4	PGSB	CDS	79134402	79134603	.	-	1	ID=LotjaGi4g1v0415800.3.CDS.2;Parent=LotjaGi4g1v0415800.3
LjG1.1_chr4	PGSB	exon	79134737	79134837	.	-	.	ID=LotjaGi4g1v0415800.3.exon.3;Parent=LotjaGi4g1v0415800.3
LjG1.1_chr4	PGSB	CDS	79134737	79134837	.	-	0	ID=LotjaGi4g1v0415800.3.CDS.3;Parent=LotjaGi4g1v0415800.3
LjG1.1_chr4	PGSB	exon	79135634	79135786	.	-	.	ID=LotjaGi4g1v0415800.3.exon.4;Parent=LotjaGi4g1v0415800.3
LjG1.1_chr4	PGSB	CDS	79135634	79135786	.	-	0	ID=LotjaGi4g1v0415800.3.CDS.4;Parent=LotjaGi4g1v0415800.3
LjG1.1_chr4	PGSB	exon	79136190	79136316	.	-	.	ID=LotjaGi4g1v0415800.3.exon.5;Parent=LotjaGi4g1v0415800.3
LjG1.1_chr4	PGSB	CDS	79136190	79136316	.	-	1	ID=LotjaGi4g1v0415800.3.CDS.5;Parent=LotjaGi4g1v0415800.3
LjG1.1_chr4	PGSB	exon	79136411	79136514	.	-	.	ID=LotjaGi4g1v0415800.3.exon.6;Parent=LotjaGi4g1v0415800.3
LjG1.1_chr4	PGSB	CDS	79136411	79136514	.	-	0	ID=LotjaGi4g1v0415800.3.CDS.6;Parent=LotjaGi4g1v0415800.3
LjG1.1_chr4	PGSB	CDS	79136891	79136932	.	-	0	ID=LotjaGi4g1v0415800.3.CDS.7;Parent=LotjaGi4g1v0415800.3
LjG1.1_chr4	PGSB	exon	79136891	79136992	.	-	.	ID=LotjaGi4g1v0415800.3.exon.7;Parent=LotjaGi4g1v0415800.3
LjG1.1_chr4	PGSB	five_prime_UTR	79136933	79136992	.	-	.	ID=LotjaGi4g1v0415800.3.five_prime_UTR.1;Parent=LotjaGi4g1v0415800.3
LjG1.1_chr4	PGSB	exon	79137089	79137108	.	-	.	ID=LotjaGi4g1v0415800.3.exon.8;Parent=LotjaGi4g1v0415800.3
LjG1.1_chr4	PGSB	five_prime_UTR	79137089	79137108	.	-	.	ID=LotjaGi4g1v0415800.3.five_prime_UTR.2;Parent=LotjaGi4g1v0415800.3
LjG1.1_chr4	PGSB	mRNA	79134002	79138360	.	-	.	ID=LotjaGi4g1v0415800.4;Parent=LotjaGi4g1v0415800
LjG1.1_chr4	PGSB	exon	79134002	79134226	.	-	.	ID=LotjaGi4g1v0415800.4.exon.1;Parent=LotjaGi4g1v0415800.4
LjG1.1_chr4	PGSB	CDS	79134002	79134226	.	-	0	ID=LotjaGi4g1v0415800.4.CDS.1;Parent=LotjaGi4g1v0415800.4
LjG1.1_chr4	PGSB	exon	79134402	79134603	.	-	.	ID=LotjaGi4g1v0415800.4.exon.2;Parent=LotjaGi4g1v0415800.4
LjG1.1_chr4	PGSB	CDS	79134402	79134603	.	-	1	ID=LotjaGi4g1v0415800.4.CDS.2;Parent=LotjaGi4g1v0415800.4
LjG1.1_chr4	PGSB	exon	79134737	79134837	.	-	.	ID=LotjaGi4g1v0415800.4.exon.3;Parent=LotjaGi4g1v0415800.4
LjG1.1_chr4	PGSB	CDS	79134737	79134837	.	-	0	ID=LotjaGi4g1v0415800.4.CDS.3;Parent=LotjaGi4g1v0415800.4
LjG1.1_chr4	PGSB	exon	79135634	79135786	.	-	.	ID=LotjaGi4g1v0415800.4.exon.4;Parent=LotjaGi4g1v0415800.4
LjG1.1_chr4	PGSB	CDS	79135634	79135786	.	-	0	ID=LotjaGi4g1v0415800.4.CDS.4;Parent=LotjaGi4g1v0415800.4
LjG1.1_chr4	PGSB	exon	79136891	79136992	.	-	.	ID=LotjaGi4g1v0415800.4.exon.5;Parent=LotjaGi4g1v0415800.4
LjG1.1_chr4	PGSB	CDS	79136891	79136992	.	-	0	ID=LotjaGi4g1v0415800.4.CDS.5;Parent=LotjaGi4g1v0415800.4
LjG1.1_chr4	PGSB	exon	79137593	79137736	.	-	.	ID=LotjaGi4g1v0415800.4.exon.6;Parent=LotjaGi4g1v0415800.4
LjG1.1_chr4	PGSB	CDS	79137593	79137736	.	-	0	ID=LotjaGi4g1v0415800.4.CDS.6;Parent=LotjaGi4g1v0415800.4
LjG1.1_chr4	PGSB	CDS	79137939	79138232	.	-	0	ID=LotjaGi4g1v0415800.4.CDS.7;Parent=LotjaGi4g1v0415800.4
LjG1.1_chr4	PGSB	exon	79137939	79138360	.	-	.	ID=LotjaGi4g1v0415800.4.exon.7;Parent=LotjaGi4g1v0415800.4
LjG1.1_chr4	PGSB	five_prime_UTR	79138233	79138360	.	-	.	ID=LotjaGi4g1v0415800.4.five_prime_UTR.1;Parent=LotjaGi4g1v0415800.4
LjG1.1_chr4	PGSB	mRNA	79134002	79138360	.	-	.	ID=LotjaGi4g1v0415800.5;Parent=LotjaGi4g1v0415800
LjG1.1_chr4	PGSB	exon	79134002	79134226	.	-	.	ID=LotjaGi4g1v0415800.5.exon.1;Parent=LotjaGi4g1v0415800.5
LjG1.1_chr4	PGSB	CDS	79134002	79134226	.	-	0	ID=LotjaGi4g1v0415800.5.CDS.1;Parent=LotjaGi4g1v0415800.5
LjG1.1_chr4	PGSB	exon	79134402	79134603	.	-	.	ID=LotjaGi4g1v0415800.5.exon.2;Parent=LotjaGi4g1v0415800.5
LjG1.1_chr4	PGSB	CDS	79134402	79134603	.	-	1	ID=LotjaGi4g1v0415800.5.CDS.2;Parent=LotjaGi4g1v0415800.5
LjG1.1_chr4	PGSB	exon	79134737	79134837	.	-	.	ID=LotjaGi4g1v0415800.5.exon.3;Parent=LotjaGi4g1v0415800.5
LjG1.1_chr4	PGSB	CDS	79134737	79134837	.	-	0	ID=LotjaGi4g1v0415800.5.CDS.3;Parent=LotjaGi4g1v0415800.5
LjG1.1_chr4	PGSB	exon	79135634	79135786	.	-	.	ID=LotjaGi4g1v0415800.5.exon.4;Parent=LotjaGi4g1v0415800.5
LjG1.1_chr4	PGSB	CDS	79135634	79135786	.	-	0	ID=LotjaGi4g1v0415800.5.CDS.4;Parent=LotjaGi4g1v0415800.5
LjG1.1_chr4	PGSB	exon	79136190	79136316	.	-	.	ID=LotjaGi4g1v0415800.5.exon.5;Parent=LotjaGi4g1v0415800.5
LjG1.1_chr4	PGSB	CDS	79136190	79136316	.	-	1	ID=LotjaGi4g1v0415800.5.CDS.5;Parent=LotjaGi4g1v0415800.5
LjG1.1_chr4	PGSB	exon	79136411	79136514	.	-	.	ID=LotjaGi4g1v0415800.5.exon.6;Parent=LotjaGi4g1v0415800.5
LjG1.1_chr4	PGSB	CDS	79136411	79136514	.	-	0	ID=LotjaGi4g1v0415800.5.CDS.6;Parent=LotjaGi4g1v0415800.5
LjG1.1_chr4	PGSB	exon	79136891	79136992	.	-	.	ID=LotjaGi4g1v0415800.5.exon.7;Parent=LotjaGi4g1v0415800.5
LjG1.1_chr4	PGSB	CDS	79136891	79136992	.	-	0	ID=LotjaGi4g1v0415800.5.CDS.7;Parent=LotjaGi4g1v0415800.5
LjG1.1_chr4	PGSB	exon	79137593	79137736	.	-	.	ID=LotjaGi4g1v0415800.5.exon.8;Parent=LotjaGi4g1v0415800.5
LjG1.1_chr4	PGSB	CDS	79137593	79137736	.	-	0	ID=LotjaGi4g1v0415800.5.CDS.8;Parent=LotjaGi4g1v0415800.5
LjG1.1_chr4	PGSB	CDS	79137939	79138232	.	-	0	ID=LotjaGi4g1v0415800.5.CDS.9;Parent=LotjaGi4g1v0415800.5
LjG1.1_chr4	PGSB	exon	79137939	79138360	.	-	.	ID=LotjaGi4g1v0415800.5.exon.9;Parent=LotjaGi4g1v0415800.5
###
LjG1.1_chr4	PGSB	gene	79140819	79145950	.	-	.	ID=LotjaGi4g1v0415900
LjG1.1_chr4	PGSB	mRNA	79140819	79145950	.	-	.	ID=LotjaGi4g1v0415900.1;Parent=LotjaGi4g1v0415900
LjG1.1_chr4	PGSB	three_prime_UTR	79140819	79141448	.	-	.	ID=LotjaGi4g1v0415900.1.three_prime_UTR.1;Parent=LotjaGi4g1v0415900.1
LjG1.1_chr4	PGSB	exon	79140819	79141775	.	-	.	ID=LotjaGi4g1v0415900.1.exon.1;Parent=LotjaGi4g1v0415900.1
LjG1.1_chr4	PGSB	CDS	79141449	79141775	.	-	0	ID=LotjaGi4g1v0415900.1.CDS.1;Parent=LotjaGi4g1v0415900.1
LjG1.1_chr4	PGSB	exon	79143121	79143219	.	-	.	ID=LotjaGi4g1v0415900.1.exon.2;Parent=LotjaGi4g1v0415900.1
LjG1.1_chr4	PGSB	CDS	79143121	79143219	.	-	0	ID=LotjaGi4g1v0415900.1.CDS.2;Parent=LotjaGi4g1v0415900.1
LjG1.1_chr4	PGSB	exon	79143302	79143406	.	-	.	ID=LotjaGi4g1v0415900.1.exon.3;Parent=LotjaGi4g1v0415900.1
LjG1.1_chr4	PGSB	CDS	79143302	79143406	.	-	0	ID=LotjaGi4g1v0415900.1.CDS.3;Parent=LotjaGi4g1v0415900.1
LjG1.1_chr4	PGSB	exon	79143701	79143793	.	-	.	ID=LotjaGi4g1v0415900.1.exon.4;Parent=LotjaGi4g1v0415900.1
LjG1.1_chr4	PGSB	CDS	79143701	79143793	.	-	0	ID=LotjaGi4g1v0415900.1.CDS.4;Parent=LotjaGi4g1v0415900.1
LjG1.1_chr4	PGSB	exon	79143881	79143973	.	-	.	ID=LotjaGi4g1v0415900.1.exon.5;Parent=LotjaGi4g1v0415900.1
LjG1.1_chr4	PGSB	CDS	79143881	79143973	.	-	0	ID=LotjaGi4g1v0415900.1.CDS.5;Parent=LotjaGi4g1v0415900.1
LjG1.1_chr4	PGSB	exon	79144064	79144117	.	-	.	ID=LotjaGi4g1v0415900.1.exon.6;Parent=LotjaGi4g1v0415900.1
LjG1.1_chr4	PGSB	CDS	79144064	79144117	.	-	0	ID=LotjaGi4g1v0415900.1.CDS.6;Parent=LotjaGi4g1v0415900.1
LjG1.1_chr4	PGSB	CDS	79144283	79144351	.	-	0	ID=LotjaGi4g1v0415900.1.CDS.7;Parent=LotjaGi4g1v0415900.1
LjG1.1_chr4	PGSB	exon	79144283	79144553	.	-	.	ID=LotjaGi4g1v0415900.1.exon.7;Parent=LotjaGi4g1v0415900.1
LjG1.1_chr4	PGSB	five_prime_UTR	79144352	79144553	.	-	.	ID=LotjaGi4g1v0415900.1.five_prime_UTR.2;Parent=LotjaGi4g1v0415900.1
LjG1.1_chr4	PGSB	exon	79145101	79145950	.	-	.	ID=LotjaGi4g1v0415900.1.exon.8;Parent=LotjaGi4g1v0415900.1
LjG1.1_chr4	PGSB	five_prime_UTR	79145101	79145950	.	-	.	ID=LotjaGi4g1v0415900.1.five_prime_UTR.3;Parent=LotjaGi4g1v0415900.1
LjG1.1_chr4	PGSB	mRNA	79141039	79145827	.	-	.	ID=LotjaGi4g1v0415900.2;Parent=LotjaGi4g1v0415900
LjG1.1_chr4	PGSB	three_prime_UTR	79141039	79141448	.	-	.	ID=LotjaGi4g1v0415900.2.three_prime_UTR.1;Parent=LotjaGi4g1v0415900.2
LjG1.1_chr4	PGSB	exon	79141039	79141775	.	-	.	ID=LotjaGi4g1v0415900.2.exon.1;Parent=LotjaGi4g1v0415900.2
LjG1.1_chr4	PGSB	CDS	79141449	79141775	.	-	0	ID=LotjaGi4g1v0415900.2.CDS.1;Parent=LotjaGi4g1v0415900.2
LjG1.1_chr4	PGSB	exon	79143121	79143219	.	-	.	ID=LotjaGi4g1v0415900.2.exon.2;Parent=LotjaGi4g1v0415900.2
LjG1.1_chr4	PGSB	CDS	79143121	79143219	.	-	0	ID=LotjaGi4g1v0415900.2.CDS.2;Parent=LotjaGi4g1v0415900.2
LjG1.1_chr4	PGSB	exon	79143302	79143406	.	-	.	ID=LotjaGi4g1v0415900.2.exon.3;Parent=LotjaGi4g1v0415900.2
LjG1.1_chr4	PGSB	CDS	79143302	79143406	.	-	0	ID=LotjaGi4g1v0415900.2.CDS.3;Parent=LotjaGi4g1v0415900.2
LjG1.1_chr4	PGSB	exon	79143701	79143793	.	-	.	ID=LotjaGi4g1v0415900.2.exon.4;Parent=LotjaGi4g1v0415900.2
LjG1.1_chr4	PGSB	CDS	79143701	79143793	.	-	0	ID=LotjaGi4g1v0415900.2.CDS.4;Parent=LotjaGi4g1v0415900.2
LjG1.1_chr4	PGSB	exon	79143881	79143973	.	-	.	ID=LotjaGi4g1v0415900.2.exon.5;Parent=LotjaGi4g1v0415900.2
LjG1.1_chr4	PGSB	CDS	79143881	79143973	.	-	0	ID=LotjaGi4g1v0415900.2.CDS.5;Parent=LotjaGi4g1v0415900.2
LjG1.1_chr4	PGSB	exon	79144064	79144117	.	-	.	ID=LotjaGi4g1v0415900.2.exon.6;Parent=LotjaGi4g1v0415900.2
LjG1.1_chr4	PGSB	CDS	79144064	79144117	.	-	0	ID=LotjaGi4g1v0415900.2.CDS.6;Parent=LotjaGi4g1v0415900.2
LjG1.1_chr4	PGSB	exon	79144283	79144384	.	-	.	ID=LotjaGi4g1v0415900.2.exon.7;Parent=LotjaGi4g1v0415900.2
LjG1.1_chr4	PGSB	CDS	79144283	79144384	.	-	0	ID=LotjaGi4g1v0415900.2.CDS.7;Parent=LotjaGi4g1v0415900.2
LjG1.1_chr4	PGSB	exon	79144479	79144553	.	-	.	ID=LotjaGi4g1v0415900.2.exon.8;Parent=LotjaGi4g1v0415900.2
LjG1.1_chr4	PGSB	CDS	79144479	79144553	.	-	0	ID=LotjaGi4g1v0415900.2.CDS.8;Parent=LotjaGi4g1v0415900.2
LjG1.1_chr4	PGSB	CDS	79145101	79145220	.	-	0	ID=LotjaGi4g1v0415900.2.CDS.9;Parent=LotjaGi4g1v0415900.2
LjG1.1_chr4	PGSB	exon	79145101	79145827	.	-	.	ID=LotjaGi4g1v0415900.2.exon.9;Parent=LotjaGi4g1v0415900.2
LjG1.1_chr4	PGSB	five_prime_UTR	79145221	79145827	.	-	.	ID=LotjaGi4g1v0415900.2.five_prime_UTR.2;Parent=LotjaGi4g1v0415900.2
LjG1.1_chr4	PGSB	mRNA	79141449	79144526	.	-	.	ID=LotjaGi4g1v0415900.3;Parent=LotjaGi4g1v0415900
LjG1.1_chr4	PGSB	exon	79141449	79141775	.	-	.	ID=LotjaGi4g1v0415900.3.exon.1;Parent=LotjaGi4g1v0415900.3
LjG1.1_chr4	PGSB	CDS	79141449	79141775	.	-	0	ID=LotjaGi4g1v0415900.3.CDS.1;Parent=LotjaGi4g1v0415900.3
LjG1.1_chr4	PGSB	exon	79143121	79143219	.	-	.	ID=LotjaGi4g1v0415900.3.exon.2;Parent=LotjaGi4g1v0415900.3
LjG1.1_chr4	PGSB	CDS	79143121	79143219	.	-	0	ID=LotjaGi4g1v0415900.3.CDS.2;Parent=LotjaGi4g1v0415900.3
LjG1.1_chr4	PGSB	exon	79143302	79143406	.	-	.	ID=LotjaGi4g1v0415900.3.exon.3;Parent=LotjaGi4g1v0415900.3
LjG1.1_chr4	PGSB	CDS	79143302	79143406	.	-	0	ID=LotjaGi4g1v0415900.3.CDS.3;Parent=LotjaGi4g1v0415900.3
LjG1.1_chr4	PGSB	exon	79143701	79143793	.	-	.	ID=LotjaGi4g1v0415900.3.exon.4;Parent=LotjaGi4g1v0415900.3
LjG1.1_chr4	PGSB	CDS	79143701	79143793	.	-	0	ID=LotjaGi4g1v0415900.3.CDS.4;Parent=LotjaGi4g1v0415900.3
LjG1.1_chr4	PGSB	exon	79143881	79143973	.	-	.	ID=LotjaGi4g1v0415900.3.exon.5;Parent=LotjaGi4g1v0415900.3
LjG1.1_chr4	PGSB	CDS	79143881	79143973	.	-	0	ID=LotjaGi4g1v0415900.3.CDS.5;Parent=LotjaGi4g1v0415900.3
LjG1.1_chr4	PGSB	exon	79144064	79144117	.	-	.	ID=LotjaGi4g1v0415900.3.exon.6;Parent=LotjaGi4g1v0415900.3
LjG1.1_chr4	PGSB	CDS	79144064	79144117	.	-	0	ID=LotjaGi4g1v0415900.3.CDS.6;Parent=LotjaGi4g1v0415900.3
LjG1.1_chr4	PGSB	CDS	79144283	79144351	.	-	0	ID=LotjaGi4g1v0415900.3.CDS.7;Parent=LotjaGi4g1v0415900.3
LjG1.1_chr4	PGSB	exon	79144283	79144384	.	-	.	ID=LotjaGi4g1v0415900.3.exon.7;Parent=LotjaGi4g1v0415900.3
LjG1.1_chr4	PGSB	exon	79144479	79144526	.	-	.	ID=LotjaGi4g1v0415900.3.exon.8;Parent=LotjaGi4g1v0415900.3
LjG1.1_chr4	PGSB	mRNA	79141449	79145220	.	-	.	ID=LotjaGi4g1v0415900.4;Parent=LotjaGi4g1v0415900
LjG1.1_chr4	PGSB	exon	79141449	79141775	.	-	.	ID=LotjaGi4g1v0415900.4.exon.1;Parent=LotjaGi4g1v0415900.4
LjG1.1_chr4	PGSB	CDS	79141449	79141775	.	-	0	ID=LotjaGi4g1v0415900.4.CDS.1;Parent=LotjaGi4g1v0415900.4
LjG1.1_chr4	PGSB	exon	79143121	79143219	.	-	.	ID=LotjaGi4g1v0415900.4.exon.2;Parent=LotjaGi4g1v0415900.4
LjG1.1_chr4	PGSB	CDS	79143121	79143219	.	-	0	ID=LotjaGi4g1v0415900.4.CDS.2;Parent=LotjaGi4g1v0415900.4
LjG1.1_chr4	PGSB	exon	79143302	79143406	.	-	.	ID=LotjaGi4g1v0415900.4.exon.3;Parent=LotjaGi4g1v0415900.4
LjG1.1_chr4	PGSB	CDS	79143302	79143406	.	-	0	ID=LotjaGi4g1v0415900.4.CDS.3;Parent=LotjaGi4g1v0415900.4
LjG1.1_chr4	PGSB	exon	79143701	79143793	.	-	.	ID=LotjaGi4g1v0415900.4.exon.4;Parent=LotjaGi4g1v0415900.4
LjG1.1_chr4	PGSB	CDS	79143701	79143793	.	-	0	ID=LotjaGi4g1v0415900.4.CDS.4;Parent=LotjaGi4g1v0415900.4
LjG1.1_chr4	PGSB	exon	79143881	79143973	.	-	.	ID=LotjaGi4g1v0415900.4.exon.5;Parent=LotjaGi4g1v0415900.4
LjG1.1_chr4	PGSB	CDS	79143881	79143973	.	-	0	ID=LotjaGi4g1v0415900.4.CDS.5;Parent=LotjaGi4g1v0415900.4
LjG1.1_chr4	PGSB	exon	79144064	79144117	.	-	.	ID=LotjaGi4g1v0415900.4.exon.6;Parent=LotjaGi4g1v0415900.4
LjG1.1_chr4	PGSB	CDS	79144064	79144117	.	-	0	ID=LotjaGi4g1v0415900.4.CDS.6;Parent=LotjaGi4g1v0415900.4
LjG1.1_chr4	PGSB	CDS	79144283	79144351	.	-	0	ID=LotjaGi4g1v0415900.4.CDS.7;Parent=LotjaGi4g1v0415900.4
LjG1.1_chr4	PGSB	exon	79144283	79144384	.	-	.	ID=LotjaGi4g1v0415900.4.exon.7;Parent=LotjaGi4g1v0415900.4
LjG1.1_chr4	PGSB	five_prime_UTR	79144352	79144384	.	-	.	ID=LotjaGi4g1v0415900.4.five_prime_UTR.1;Parent=LotjaGi4g1v0415900.4
LjG1.1_chr4	PGSB	exon	79144445	79144553	.	-	.	ID=LotjaGi4g1v0415900.4.exon.8;Parent=LotjaGi4g1v0415900.4
LjG1.1_chr4	PGSB	five_prime_UTR	79144445	79144553	.	-	.	ID=LotjaGi4g1v0415900.4.five_prime_UTR.2;Parent=LotjaGi4g1v0415900.4
LjG1.1_chr4	PGSB	exon	79145101	79145220	.	-	.	ID=LotjaGi4g1v0415900.4.exon.9;Parent=LotjaGi4g1v0415900.4
LjG1.1_chr4	PGSB	five_prime_UTR	79145101	79145220	.	-	.	ID=LotjaGi4g1v0415900.4.five_prime_UTR.3;Parent=LotjaGi4g1v0415900.4
###
LjG1.1_chr4	PGSB	gene	79150331	79154574	.	+	.	ID=LotjaGi4g1v0416000
LjG1.1_chr4	PGSB	mRNA	79150331	79154574	.	+	.	ID=LotjaGi4g1v0416000.1;Parent=LotjaGi4g1v0416000
LjG1.1_chr4	PGSB	five_prime_UTR	79150331	79150814	.	+	.	ID=LotjaGi4g1v0416000.1.five_prime_UTR.1;Parent=LotjaGi4g1v0416000.1
LjG1.1_chr4	PGSB	exon	79150331	79152068	.	+	.	ID=LotjaGi4g1v0416000.1.exon.1;Parent=LotjaGi4g1v0416000.1
LjG1.1_chr4	PGSB	CDS	79150815	79152068	.	+	0	ID=LotjaGi4g1v0416000.1.CDS.1;Parent=LotjaGi4g1v0416000.1
LjG1.1_chr4	PGSB	exon	79152182	79152306	.	+	.	ID=LotjaGi4g1v0416000.1.exon.2;Parent=LotjaGi4g1v0416000.1
LjG1.1_chr4	PGSB	CDS	79152182	79152306	.	+	0	ID=LotjaGi4g1v0416000.1.CDS.2;Parent=LotjaGi4g1v0416000.1
LjG1.1_chr4	PGSB	exon	79152420	79152555	.	+	.	ID=LotjaGi4g1v0416000.1.exon.3;Parent=LotjaGi4g1v0416000.1
LjG1.1_chr4	PGSB	CDS	79152420	79152555	.	+	1	ID=LotjaGi4g1v0416000.1.CDS.3;Parent=LotjaGi4g1v0416000.1
LjG1.1_chr4	PGSB	CDS	79153573	79153830	.	+	0	ID=LotjaGi4g1v0416000.1.CDS.4;Parent=LotjaGi4g1v0416000.1
LjG1.1_chr4	PGSB	exon	79153573	79154574	.	+	.	ID=LotjaGi4g1v0416000.1.exon.4;Parent=LotjaGi4g1v0416000.1
LjG1.1_chr4	PGSB	three_prime_UTR	79153831	79154574	.	+	.	ID=LotjaGi4g1v0416000.1.three_prime_UTR.2;Parent=LotjaGi4g1v0416000.1
###
LjG1.1_chr4	PGSB	gene	79171492	79173316	.	+	.	ID=LotjaGi4g1v0416100
LjG1.1_chr4	PGSB	mRNA	79171492	79173316	.	+	.	ID=LotjaGi4g1v0416100.1;Parent=LotjaGi4g1v0416100
LjG1.1_chr4	PGSB	five_prime_UTR	79171492	79171844	.	+	.	ID=LotjaGi4g1v0416100.1.five_prime_UTR.1;Parent=LotjaGi4g1v0416100.1
LjG1.1_chr4	PGSB	exon	79171492	79171977	.	+	.	ID=LotjaGi4g1v0416100.1.exon.1;Parent=LotjaGi4g1v0416100.1
LjG1.1_chr4	PGSB	CDS	79171845	79171977	.	+	0	ID=LotjaGi4g1v0416100.1.CDS.1;Parent=LotjaGi4g1v0416100.1
LjG1.1_chr4	PGSB	exon	79172114	79172243	.	+	.	ID=LotjaGi4g1v0416100.1.exon.2;Parent=LotjaGi4g1v0416100.1
LjG1.1_chr4	PGSB	CDS	79172114	79172243	.	+	2	ID=LotjaGi4g1v0416100.1.CDS.2;Parent=LotjaGi4g1v0416100.1
LjG1.1_chr4	PGSB	CDS	79172435	79172945	.	+	1	ID=LotjaGi4g1v0416100.1.CDS.3;Parent=LotjaGi4g1v0416100.1
LjG1.1_chr4	PGSB	exon	79172435	79173316	.	+	.	ID=LotjaGi4g1v0416100.1.exon.3;Parent=LotjaGi4g1v0416100.1
LjG1.1_chr4	PGSB	three_prime_UTR	79172946	79173316	.	+	.	ID=LotjaGi4g1v0416100.1.three_prime_UTR.2;Parent=LotjaGi4g1v0416100.1
###
LjG1.1_chr4	PGSB	gene	79178729	79195200	.	-	.	ID=LotjaGi4g1v0416200
LjG1.1_chr4	PGSB	mRNA	79178729	79188086	.	-	.	ID=LotjaGi4g1v0416200.1;Parent=LotjaGi4g1v0416200
LjG1.1_chr4	PGSB	three_prime_UTR	79178729	79180921	.	-	.	ID=LotjaGi4g1v0416200.1.three_prime_UTR.1;Parent=LotjaGi4g1v0416200.1
LjG1.1_chr4	PGSB	exon	79178729	79181053	.	-	.	ID=LotjaGi4g1v0416200.1.exon.1;Parent=LotjaGi4g1v0416200.1
LjG1.1_chr4	PGSB	CDS	79180922	79181053	.	-	0	ID=LotjaGi4g1v0416200.1.CDS.1;Parent=LotjaGi4g1v0416200.1
LjG1.1_chr4	PGSB	exon	79181270	79181333	.	-	.	ID=LotjaGi4g1v0416200.1.exon.2;Parent=LotjaGi4g1v0416200.1
LjG1.1_chr4	PGSB	CDS	79181270	79181333	.	-	1	ID=LotjaGi4g1v0416200.1.CDS.2;Parent=LotjaGi4g1v0416200.1
LjG1.1_chr4	PGSB	exon	79181652	79181712	.	-	.	ID=LotjaGi4g1v0416200.1.exon.3;Parent=LotjaGi4g1v0416200.1
LjG1.1_chr4	PGSB	CDS	79181652	79181712	.	-	2	ID=LotjaGi4g1v0416200.1.CDS.3;Parent=LotjaGi4g1v0416200.1
LjG1.1_chr4	PGSB	exon	79182150	79182237	.	-	.	ID=LotjaGi4g1v0416200.1.exon.4;Parent=LotjaGi4g1v0416200.1
LjG1.1_chr4	PGSB	CDS	79182150	79182237	.	-	0	ID=LotjaGi4g1v0416200.1.CDS.4;Parent=LotjaGi4g1v0416200.1
LjG1.1_chr4	PGSB	exon	79182325	79182390	.	-	.	ID=LotjaGi4g1v0416200.1.exon.5;Parent=LotjaGi4g1v0416200.1
LjG1.1_chr4	PGSB	CDS	79182325	79182390	.	-	0	ID=LotjaGi4g1v0416200.1.CDS.5;Parent=LotjaGi4g1v0416200.1
LjG1.1_chr4	PGSB	exon	79182585	79182685	.	-	.	ID=LotjaGi4g1v0416200.1.exon.6;Parent=LotjaGi4g1v0416200.1
LjG1.1_chr4	PGSB	CDS	79182585	79182685	.	-	2	ID=LotjaGi4g1v0416200.1.CDS.6;Parent=LotjaGi4g1v0416200.1
LjG1.1_chr4	PGSB	exon	79182890	79182997	.	-	.	ID=LotjaGi4g1v0416200.1.exon.7;Parent=LotjaGi4g1v0416200.1
LjG1.1_chr4	PGSB	CDS	79182890	79182997	.	-	2	ID=LotjaGi4g1v0416200.1.CDS.7;Parent=LotjaGi4g1v0416200.1
LjG1.1_chr4	PGSB	exon	79183706	79183796	.	-	.	ID=LotjaGi4g1v0416200.1.exon.8;Parent=LotjaGi4g1v0416200.1
LjG1.1_chr4	PGSB	CDS	79183706	79183796	.	-	0	ID=LotjaGi4g1v0416200.1.CDS.8;Parent=LotjaGi4g1v0416200.1
LjG1.1_chr4	PGSB	exon	79184115	79184201	.	-	.	ID=LotjaGi4g1v0416200.1.exon.9;Parent=LotjaGi4g1v0416200.1
LjG1.1_chr4	PGSB	CDS	79184115	79184201	.	-	0	ID=LotjaGi4g1v0416200.1.CDS.9;Parent=LotjaGi4g1v0416200.1
LjG1.1_chr4	PGSB	exon	79184369	79184492	.	-	.	ID=LotjaGi4g1v0416200.1.exon.10;Parent=LotjaGi4g1v0416200.1
LjG1.1_chr4	PGSB	CDS	79184369	79184492	.	-	1	ID=LotjaGi4g1v0416200.1.CDS.10;Parent=LotjaGi4g1v0416200.1
LjG1.1_chr4	PGSB	exon	79184586	79184677	.	-	.	ID=LotjaGi4g1v0416200.1.exon.11;Parent=LotjaGi4g1v0416200.1
LjG1.1_chr4	PGSB	CDS	79184586	79184677	.	-	0	ID=LotjaGi4g1v0416200.1.CDS.11;Parent=LotjaGi4g1v0416200.1
LjG1.1_chr4	PGSB	exon	79184781	79184842	.	-	.	ID=LotjaGi4g1v0416200.1.exon.12;Parent=LotjaGi4g1v0416200.1
LjG1.1_chr4	PGSB	CDS	79184781	79184842	.	-	2	ID=LotjaGi4g1v0416200.1.CDS.12;Parent=LotjaGi4g1v0416200.1
LjG1.1_chr4	PGSB	exon	79185512	79185609	.	-	.	ID=LotjaGi4g1v0416200.1.exon.13;Parent=LotjaGi4g1v0416200.1
LjG1.1_chr4	PGSB	CDS	79185512	79185609	.	-	1	ID=LotjaGi4g1v0416200.1.CDS.13;Parent=LotjaGi4g1v0416200.1
LjG1.1_chr4	PGSB	exon	79186420	79186570	.	-	.	ID=LotjaGi4g1v0416200.1.exon.14;Parent=LotjaGi4g1v0416200.1
LjG1.1_chr4	PGSB	CDS	79186420	79186570	.	-	2	ID=LotjaGi4g1v0416200.1.CDS.14;Parent=LotjaGi4g1v0416200.1
LjG1.1_chr4	PGSB	CDS	79187544	79187613	.	-	0	ID=LotjaGi4g1v0416200.1.CDS.15;Parent=LotjaGi4g1v0416200.1
LjG1.1_chr4	PGSB	exon	79187544	79188086	.	-	.	ID=LotjaGi4g1v0416200.1.exon.15;Parent=LotjaGi4g1v0416200.1
LjG1.1_chr4	PGSB	five_prime_UTR	79187614	79188086	.	-	.	ID=LotjaGi4g1v0416200.1.five_prime_UTR.2;Parent=LotjaGi4g1v0416200.1
LjG1.1_chr4	PGSB	mRNA	79178729	79195200	.	-	.	ID=LotjaGi4g1v0416200.2;Parent=LotjaGi4g1v0416200
LjG1.1_chr4	PGSB	three_prime_UTR	79178729	79180921	.	-	.	ID=LotjaGi4g1v0416200.2.three_prime_UTR.1;Parent=LotjaGi4g1v0416200.2
LjG1.1_chr4	PGSB	exon	79178729	79181053	.	-	.	ID=LotjaGi4g1v0416200.2.exon.1;Parent=LotjaGi4g1v0416200.2
LjG1.1_chr4	PGSB	CDS	79180922	79181053	.	-	0	ID=LotjaGi4g1v0416200.2.CDS.1;Parent=LotjaGi4g1v0416200.2
LjG1.1_chr4	PGSB	exon	79181270	79181333	.	-	.	ID=LotjaGi4g1v0416200.2.exon.2;Parent=LotjaGi4g1v0416200.2
LjG1.1_chr4	PGSB	CDS	79181270	79181333	.	-	1	ID=LotjaGi4g1v0416200.2.CDS.2;Parent=LotjaGi4g1v0416200.2
LjG1.1_chr4	PGSB	exon	79181652	79181712	.	-	.	ID=LotjaGi4g1v0416200.2.exon.3;Parent=LotjaGi4g1v0416200.2
LjG1.1_chr4	PGSB	CDS	79181652	79181712	.	-	2	ID=LotjaGi4g1v0416200.2.CDS.3;Parent=LotjaGi4g1v0416200.2
LjG1.1_chr4	PGSB	exon	79182150	79182237	.	-	.	ID=LotjaGi4g1v0416200.2.exon.4;Parent=LotjaGi4g1v0416200.2
LjG1.1_chr4	PGSB	CDS	79182150	79182237	.	-	0	ID=LotjaGi4g1v0416200.2.CDS.4;Parent=LotjaGi4g1v0416200.2
LjG1.1_chr4	PGSB	exon	79182325	79182390	.	-	.	ID=LotjaGi4g1v0416200.2.exon.5;Parent=LotjaGi4g1v0416200.2
LjG1.1_chr4	PGSB	CDS	79182325	79182390	.	-	0	ID=LotjaGi4g1v0416200.2.CDS.5;Parent=LotjaGi4g1v0416200.2
LjG1.1_chr4	PGSB	exon	79182585	79182685	.	-	.	ID=LotjaGi4g1v0416200.2.exon.6;Parent=LotjaGi4g1v0416200.2
LjG1.1_chr4	PGSB	CDS	79182585	79182685	.	-	2	ID=LotjaGi4g1v0416200.2.CDS.6;Parent=LotjaGi4g1v0416200.2
LjG1.1_chr4	PGSB	exon	79182890	79182997	.	-	.	ID=LotjaGi4g1v0416200.2.exon.7;Parent=LotjaGi4g1v0416200.2
LjG1.1_chr4	PGSB	CDS	79182890	79182997	.	-	2	ID=LotjaGi4g1v0416200.2.CDS.7;Parent=LotjaGi4g1v0416200.2
LjG1.1_chr4	PGSB	exon	79183706	79183796	.	-	.	ID=LotjaGi4g1v0416200.2.exon.8;Parent=LotjaGi4g1v0416200.2
LjG1.1_chr4	PGSB	CDS	79183706	79183796	.	-	0	ID=LotjaGi4g1v0416200.2.CDS.8;Parent=LotjaGi4g1v0416200.2
LjG1.1_chr4	PGSB	exon	79184115	79184201	.	-	.	ID=LotjaGi4g1v0416200.2.exon.9;Parent=LotjaGi4g1v0416200.2
LjG1.1_chr4	PGSB	CDS	79184115	79184201	.	-	0	ID=LotjaGi4g1v0416200.2.CDS.9;Parent=LotjaGi4g1v0416200.2
LjG1.1_chr4	PGSB	exon	79184369	79184492	.	-	.	ID=LotjaGi4g1v0416200.2.exon.10;Parent=LotjaGi4g1v0416200.2
LjG1.1_chr4	PGSB	CDS	79184369	79184492	.	-	1	ID=LotjaGi4g1v0416200.2.CDS.10;Parent=LotjaGi4g1v0416200.2
LjG1.1_chr4	PGSB	exon	79192311	79192402	.	-	.	ID=LotjaGi4g1v0416200.2.exon.11;Parent=LotjaGi4g1v0416200.2
LjG1.1_chr4	PGSB	CDS	79192311	79192402	.	-	0	ID=LotjaGi4g1v0416200.2.CDS.11;Parent=LotjaGi4g1v0416200.2
LjG1.1_chr4	PGSB	exon	79192511	79192572	.	-	.	ID=LotjaGi4g1v0416200.2.exon.12;Parent=LotjaGi4g1v0416200.2
LjG1.1_chr4	PGSB	CDS	79192511	79192572	.	-	2	ID=LotjaGi4g1v0416200.2.CDS.12;Parent=LotjaGi4g1v0416200.2
LjG1.1_chr4	PGSB	exon	79193179	79193273	.	-	.	ID=LotjaGi4g1v0416200.2.exon.13;Parent=LotjaGi4g1v0416200.2
LjG1.1_chr4	PGSB	CDS	79193179	79193273	.	-	1	ID=LotjaGi4g1v0416200.2.CDS.13;Parent=LotjaGi4g1v0416200.2
LjG1.1_chr4	PGSB	exon	79193789	79193939	.	-	.	ID=LotjaGi4g1v0416200.2.exon.14;Parent=LotjaGi4g1v0416200.2
LjG1.1_chr4	PGSB	CDS	79193789	79193939	.	-	2	ID=LotjaGi4g1v0416200.2.CDS.14;Parent=LotjaGi4g1v0416200.2
LjG1.1_chr4	PGSB	CDS	79194866	79195019	.	-	0	ID=LotjaGi4g1v0416200.2.CDS.15;Parent=LotjaGi4g1v0416200.2
LjG1.1_chr4	PGSB	exon	79194866	79195200	.	-	.	ID=LotjaGi4g1v0416200.2.exon.15;Parent=LotjaGi4g1v0416200.2
LjG1.1_chr4	PGSB	five_prime_UTR	79195020	79195200	.	-	.	ID=LotjaGi4g1v0416200.2.five_prime_UTR.2;Parent=LotjaGi4g1v0416200.2
###
LjG1.1_chr4	PGSB	gene	79202707	79207240	.	+	.	ID=LotjaGi4g1v0416300
LjG1.1_chr4	PGSB	mRNA	79202707	79207240	.	+	.	ID=LotjaGi4g1v0416300.1;Parent=LotjaGi4g1v0416300
LjG1.1_chr4	PGSB	five_prime_UTR	79202707	79202921	.	+	.	ID=LotjaGi4g1v0416300.1.five_prime_UTR.1;Parent=LotjaGi4g1v0416300.1
LjG1.1_chr4	PGSB	exon	79202707	79203468	.	+	.	ID=LotjaGi4g1v0416300.1.exon.1;Parent=LotjaGi4g1v0416300.1
LjG1.1_chr4	PGSB	CDS	79202922	79203468	.	+	0	ID=LotjaGi4g1v0416300.1.CDS.1;Parent=LotjaGi4g1v0416300.1
LjG1.1_chr4	PGSB	exon	79204513	79204656	.	+	.	ID=LotjaGi4g1v0416300.1.exon.2;Parent=LotjaGi4g1v0416300.1
LjG1.1_chr4	PGSB	CDS	79204513	79204656	.	+	2	ID=LotjaGi4g1v0416300.1.CDS.2;Parent=LotjaGi4g1v0416300.1
LjG1.1_chr4	PGSB	exon	79204768	79204920	.	+	.	ID=LotjaGi4g1v0416300.1.exon.3;Parent=LotjaGi4g1v0416300.1
LjG1.1_chr4	PGSB	CDS	79204768	79204920	.	+	2	ID=LotjaGi4g1v0416300.1.CDS.3;Parent=LotjaGi4g1v0416300.1
LjG1.1_chr4	PGSB	exon	79205056	79205171	.	+	.	ID=LotjaGi4g1v0416300.1.exon.4;Parent=LotjaGi4g1v0416300.1
LjG1.1_chr4	PGSB	CDS	79205056	79205171	.	+	2	ID=LotjaGi4g1v0416300.1.CDS.4;Parent=LotjaGi4g1v0416300.1
LjG1.1_chr4	PGSB	exon	79205598	79205765	.	+	.	ID=LotjaGi4g1v0416300.1.exon.5;Parent=LotjaGi4g1v0416300.1
LjG1.1_chr4	PGSB	CDS	79205598	79205765	.	+	0	ID=LotjaGi4g1v0416300.1.CDS.5;Parent=LotjaGi4g1v0416300.1
LjG1.1_chr4	PGSB	exon	79205864	79206088	.	+	.	ID=LotjaGi4g1v0416300.1.exon.6;Parent=LotjaGi4g1v0416300.1
LjG1.1_chr4	PGSB	CDS	79205864	79206088	.	+	0	ID=LotjaGi4g1v0416300.1.CDS.6;Parent=LotjaGi4g1v0416300.1
LjG1.1_chr4	PGSB	CDS	79206406	79206561	.	+	0	ID=LotjaGi4g1v0416300.1.CDS.7;Parent=LotjaGi4g1v0416300.1
LjG1.1_chr4	PGSB	exon	79206406	79207240	.	+	.	ID=LotjaGi4g1v0416300.1.exon.7;Parent=LotjaGi4g1v0416300.1
LjG1.1_chr4	PGSB	three_prime_UTR	79206562	79207240	.	+	.	ID=LotjaGi4g1v0416300.1.three_prime_UTR.2;Parent=LotjaGi4g1v0416300.1
###
LjG1.1_chr4	PGSB	gene	79207975	79210742	.	-	.	ID=LotjaGi4g1v0416400
LjG1.1_chr4	PGSB	mRNA	79207975	79210742	.	-	.	ID=LotjaGi4g1v0416400.1;Parent=LotjaGi4g1v0416400
LjG1.1_chr4	PGSB	three_prime_UTR	79207975	79208167	.	-	.	ID=LotjaGi4g1v0416400.1.three_prime_UTR.1;Parent=LotjaGi4g1v0416400.1
LjG1.1_chr4	PGSB	exon	79207975	79208789	.	-	.	ID=LotjaGi4g1v0416400.1.exon.1;Parent=LotjaGi4g1v0416400.1
LjG1.1_chr4	PGSB	CDS	79208168	79208746	.	-	0	ID=LotjaGi4g1v0416400.1.CDS.1;Parent=LotjaGi4g1v0416400.1
LjG1.1_chr4	PGSB	five_prime_UTR	79208747	79208789	.	-	.	ID=LotjaGi4g1v0416400.1.five_prime_UTR.2;Parent=LotjaGi4g1v0416400.1
LjG1.1_chr4	PGSB	exon	79210438	79210742	.	-	.	ID=LotjaGi4g1v0416400.1.exon.2;Parent=LotjaGi4g1v0416400.1
LjG1.1_chr4	PGSB	five_prime_UTR	79210438	79210742	.	-	.	ID=LotjaGi4g1v0416400.1.five_prime_UTR.3;Parent=LotjaGi4g1v0416400.1
###
LjG1.1_chr4	PGSB	gene	79212458	79219717	.	-	.	ID=LotjaGi4g1v0416500
LjG1.1_chr4	PGSB	mRNA	79212458	79219717	.	-	.	ID=LotjaGi4g1v0416500.1;Parent=LotjaGi4g1v0416500
LjG1.1_chr4	PGSB	three_prime_UTR	79212458	79213667	.	-	.	ID=LotjaGi4g1v0416500.1.three_prime_UTR.1;Parent=LotjaGi4g1v0416500.1
LjG1.1_chr4	PGSB	exon	79212458	79214186	.	-	.	ID=LotjaGi4g1v0416500.1.exon.1;Parent=LotjaGi4g1v0416500.1
LjG1.1_chr4	PGSB	CDS	79213668	79214186	.	-	0	ID=LotjaGi4g1v0416500.1.CDS.1;Parent=LotjaGi4g1v0416500.1
LjG1.1_chr4	PGSB	exon	79214550	79214639	.	-	.	ID=LotjaGi4g1v0416500.1.exon.2;Parent=LotjaGi4g1v0416500.1
LjG1.1_chr4	PGSB	CDS	79214550	79214639	.	-	0	ID=LotjaGi4g1v0416500.1.CDS.2;Parent=LotjaGi4g1v0416500.1
LjG1.1_chr4	PGSB	exon	79215239	79215367	.	-	.	ID=LotjaGi4g1v0416500.1.exon.3;Parent=LotjaGi4g1v0416500.1
LjG1.1_chr4	PGSB	CDS	79215239	79215367	.	-	0	ID=LotjaGi4g1v0416500.1.CDS.3;Parent=LotjaGi4g1v0416500.1
LjG1.1_chr4	PGSB	exon	79215493	79215602	.	-	.	ID=LotjaGi4g1v0416500.1.exon.4;Parent=LotjaGi4g1v0416500.1
LjG1.1_chr4	PGSB	CDS	79215493	79215602	.	-	2	ID=LotjaGi4g1v0416500.1.CDS.4;Parent=LotjaGi4g1v0416500.1
LjG1.1_chr4	PGSB	exon	79215733	79215784	.	-	.	ID=LotjaGi4g1v0416500.1.exon.5;Parent=LotjaGi4g1v0416500.1
LjG1.1_chr4	PGSB	CDS	79215733	79215784	.	-	0	ID=LotjaGi4g1v0416500.1.CDS.5;Parent=LotjaGi4g1v0416500.1
LjG1.1_chr4	PGSB	exon	79215979	79216089	.	-	.	ID=LotjaGi4g1v0416500.1.exon.6;Parent=LotjaGi4g1v0416500.1
LjG1.1_chr4	PGSB	CDS	79215979	79216089	.	-	0	ID=LotjaGi4g1v0416500.1.CDS.6;Parent=LotjaGi4g1v0416500.1
LjG1.1_chr4	PGSB	exon	79216183	79216349	.	-	.	ID=LotjaGi4g1v0416500.1.exon.7;Parent=LotjaGi4g1v0416500.1
LjG1.1_chr4	PGSB	CDS	79216183	79216349	.	-	2	ID=LotjaGi4g1v0416500.1.CDS.7;Parent=LotjaGi4g1v0416500.1
LjG1.1_chr4	PGSB	exon	79216540	79216765	.	-	.	ID=LotjaGi4g1v0416500.1.exon.8;Parent=LotjaGi4g1v0416500.1
LjG1.1_chr4	PGSB	CDS	79216540	79216765	.	-	0	ID=LotjaGi4g1v0416500.1.CDS.8;Parent=LotjaGi4g1v0416500.1
LjG1.1_chr4	PGSB	exon	79217144	79217446	.	-	.	ID=LotjaGi4g1v0416500.1.exon.9;Parent=LotjaGi4g1v0416500.1
LjG1.1_chr4	PGSB	CDS	79217144	79217446	.	-	0	ID=LotjaGi4g1v0416500.1.CDS.9;Parent=LotjaGi4g1v0416500.1
LjG1.1_chr4	PGSB	exon	79217728	79217872	.	-	.	ID=LotjaGi4g1v0416500.1.exon.10;Parent=LotjaGi4g1v0416500.1
LjG1.1_chr4	PGSB	CDS	79217728	79217872	.	-	1	ID=LotjaGi4g1v0416500.1.CDS.10;Parent=LotjaGi4g1v0416500.1
LjG1.1_chr4	PGSB	exon	79218005	79218139	.	-	.	ID=LotjaGi4g1v0416500.1.exon.11;Parent=LotjaGi4g1v0416500.1
LjG1.1_chr4	PGSB	CDS	79218005	79218139	.	-	1	ID=LotjaGi4g1v0416500.1.CDS.11;Parent=LotjaGi4g1v0416500.1
LjG1.1_chr4	PGSB	CDS	79218367	79219538	.	-	0	ID=LotjaGi4g1v0416500.1.CDS.12;Parent=LotjaGi4g1v0416500.1
LjG1.1_chr4	PGSB	exon	79218367	79219717	.	-	.	ID=LotjaGi4g1v0416500.1.exon.12;Parent=LotjaGi4g1v0416500.1
LjG1.1_chr4	PGSB	five_prime_UTR	79219539	79219717	.	-	.	ID=LotjaGi4g1v0416500.1.five_prime_UTR.2;Parent=LotjaGi4g1v0416500.1
###
LjG1.1_chr4	PGSB	gene	79227794	79235176	.	+	.	ID=LotjaGi4g1v0416600
LjG1.1_chr4	PGSB	mRNA	79227807	79233804	.	+	.	ID=LotjaGi4g1v0416600.1;Parent=LotjaGi4g1v0416600
LjG1.1_chr4	PGSB	five_prime_UTR	79227807	79227949	.	+	.	ID=LotjaGi4g1v0416600.1.five_prime_UTR.1;Parent=LotjaGi4g1v0416600.1
LjG1.1_chr4	PGSB	exon	79227807	79228487	.	+	.	ID=LotjaGi4g1v0416600.1.exon.1;Parent=LotjaGi4g1v0416600.1
LjG1.1_chr4	PGSB	CDS	79227950	79228487	.	+	0	ID=LotjaGi4g1v0416600.1.CDS.1;Parent=LotjaGi4g1v0416600.1
LjG1.1_chr4	PGSB	exon	79228592	79228754	.	+	.	ID=LotjaGi4g1v0416600.1.exon.2;Parent=LotjaGi4g1v0416600.1
LjG1.1_chr4	PGSB	CDS	79228592	79228754	.	+	2	ID=LotjaGi4g1v0416600.1.CDS.2;Parent=LotjaGi4g1v0416600.1
LjG1.1_chr4	PGSB	exon	79228843	79228891	.	+	.	ID=LotjaGi4g1v0416600.1.exon.3;Parent=LotjaGi4g1v0416600.1
LjG1.1_chr4	PGSB	CDS	79228843	79228891	.	+	1	ID=LotjaGi4g1v0416600.1.CDS.3;Parent=LotjaGi4g1v0416600.1
LjG1.1_chr4	PGSB	exon	79229172	79229285	.	+	.	ID=LotjaGi4g1v0416600.1.exon.4;Parent=LotjaGi4g1v0416600.1
LjG1.1_chr4	PGSB	CDS	79229172	79229285	.	+	0	ID=LotjaGi4g1v0416600.1.CDS.4;Parent=LotjaGi4g1v0416600.1
LjG1.1_chr4	PGSB	exon	79229376	79229798	.	+	.	ID=LotjaGi4g1v0416600.1.exon.5;Parent=LotjaGi4g1v0416600.1
LjG1.1_chr4	PGSB	CDS	79229376	79229798	.	+	0	ID=LotjaGi4g1v0416600.1.CDS.5;Parent=LotjaGi4g1v0416600.1
LjG1.1_chr4	PGSB	exon	79229939	79230322	.	+	.	ID=LotjaGi4g1v0416600.1.exon.6;Parent=LotjaGi4g1v0416600.1
LjG1.1_chr4	PGSB	CDS	79229939	79230322	.	+	0	ID=LotjaGi4g1v0416600.1.CDS.6;Parent=LotjaGi4g1v0416600.1
LjG1.1_chr4	PGSB	exon	79230408	79230503	.	+	.	ID=LotjaGi4g1v0416600.1.exon.7;Parent=LotjaGi4g1v0416600.1
LjG1.1_chr4	PGSB	CDS	79230408	79230503	.	+	0	ID=LotjaGi4g1v0416600.1.CDS.7;Parent=LotjaGi4g1v0416600.1
LjG1.1_chr4	PGSB	exon	79230634	79230749	.	+	.	ID=LotjaGi4g1v0416600.1.exon.8;Parent=LotjaGi4g1v0416600.1
LjG1.1_chr4	PGSB	CDS	79230634	79230749	.	+	0	ID=LotjaGi4g1v0416600.1.CDS.8;Parent=LotjaGi4g1v0416600.1
LjG1.1_chr4	PGSB	exon	79230846	79230948	.	+	.	ID=LotjaGi4g1v0416600.1.exon.9;Parent=LotjaGi4g1v0416600.1
LjG1.1_chr4	PGSB	CDS	79230846	79230948	.	+	1	ID=LotjaGi4g1v0416600.1.CDS.9;Parent=LotjaGi4g1v0416600.1
LjG1.1_chr4	PGSB	exon	79231027	79231100	.	+	.	ID=LotjaGi4g1v0416600.1.exon.10;Parent=LotjaGi4g1v0416600.1
LjG1.1_chr4	PGSB	CDS	79231027	79231100	.	+	0	ID=LotjaGi4g1v0416600.1.CDS.10;Parent=LotjaGi4g1v0416600.1
LjG1.1_chr4	PGSB	exon	79232356	79232879	.	+	.	ID=LotjaGi4g1v0416600.1.exon.11;Parent=LotjaGi4g1v0416600.1
LjG1.1_chr4	PGSB	CDS	79232356	79232879	.	+	1	ID=LotjaGi4g1v0416600.1.CDS.11;Parent=LotjaGi4g1v0416600.1
LjG1.1_chr4	PGSB	CDS	79233149	79233258	.	+	2	ID=LotjaGi4g1v0416600.1.CDS.12;Parent=LotjaGi4g1v0416600.1
LjG1.1_chr4	PGSB	exon	79233149	79233804	.	+	.	ID=LotjaGi4g1v0416600.1.exon.12;Parent=LotjaGi4g1v0416600.1
LjG1.1_chr4	PGSB	three_prime_UTR	79233259	79233804	.	+	.	ID=LotjaGi4g1v0416600.1.three_prime_UTR.2;Parent=LotjaGi4g1v0416600.1
LjG1.1_chr4	PGSB	mRNA	79232326	79233258	.	+	.	ID=LotjaGi4g1v0416600.2;Parent=LotjaGi4g1v0416600
LjG1.1_chr4	PGSB	exon	79232326	79232879	.	+	.	ID=LotjaGi4g1v0416600.2.exon.1;Parent=LotjaGi4g1v0416600.2
LjG1.1_chr4	PGSB	CDS	79232462	79232879	.	+	0	ID=LotjaGi4g1v0416600.2.CDS.1;Parent=LotjaGi4g1v0416600.2
LjG1.1_chr4	PGSB	exon	79233149	79233258	.	+	.	ID=LotjaGi4g1v0416600.2.exon.2;Parent=LotjaGi4g1v0416600.2
LjG1.1_chr4	PGSB	CDS	79233149	79233258	.	+	2	ID=LotjaGi4g1v0416600.2.CDS.2;Parent=LotjaGi4g1v0416600.2
###
LjG1.1_chr4	PGSB	gene	79242519	79247261	.	+	.	ID=LotjaGi4g1v0416700_LC
LjG1.1_chr4	PGSB	mRNA	79242519	79247261	.	+	.	ID=LotjaGi4g1v0416700_LC.1;Parent=LotjaGi4g1v0416700_LC
LjG1.1_chr4	PGSB	five_prime_UTR	79242519	79242628	.	+	.	ID=LotjaGi4g1v0416700_LC.1.five_prime_UTR.1;Parent=LotjaGi4g1v0416700_LC.1
LjG1.1_chr4	PGSB	exon	79242519	79242823	.	+	.	ID=LotjaGi4g1v0416700_LC.1.exon.1;Parent=LotjaGi4g1v0416700_LC.1
LjG1.1_chr4	PGSB	CDS	79242629	79242823	.	+	0	ID=LotjaGi4g1v0416700_LC.1.CDS.1;Parent=LotjaGi4g1v0416700_LC.1
LjG1.1_chr4	PGSB	exon	79243495	79243596	.	+	.	ID=LotjaGi4g1v0416700_LC.1.exon.2;Parent=LotjaGi4g1v0416700_LC.1
LjG1.1_chr4	PGSB	CDS	79243495	79243596	.	+	0	ID=LotjaGi4g1v0416700_LC.1.CDS.2;Parent=LotjaGi4g1v0416700_LC.1
LjG1.1_chr4	PGSB	exon	79243676	79243900	.	+	.	ID=LotjaGi4g1v0416700_LC.1.exon.3;Parent=LotjaGi4g1v0416700_LC.1
LjG1.1_chr4	PGSB	CDS	79243676	79243900	.	+	0	ID=LotjaGi4g1v0416700_LC.1.CDS.3;Parent=LotjaGi4g1v0416700_LC.1
LjG1.1_chr4	PGSB	exon	79244034	79244116	.	+	.	ID=LotjaGi4g1v0416700_LC.1.exon.4;Parent=LotjaGi4g1v0416700_LC.1
LjG1.1_chr4	PGSB	CDS	79244034	79244116	.	+	0	ID=LotjaGi4g1v0416700_LC.1.CDS.4;Parent=LotjaGi4g1v0416700_LC.1
LjG1.1_chr4	PGSB	exon	79244254	79244354	.	+	.	ID=LotjaGi4g1v0416700_LC.1.exon.5;Parent=LotjaGi4g1v0416700_LC.1
LjG1.1_chr4	PGSB	CDS	79244254	79244354	.	+	1	ID=LotjaGi4g1v0416700_LC.1.CDS.5;Parent=LotjaGi4g1v0416700_LC.1
LjG1.1_chr4	PGSB	CDS	79244670	79244782	.	+	2	ID=LotjaGi4g1v0416700_LC.1.CDS.6;Parent=LotjaGi4g1v0416700_LC.1
LjG1.1_chr4	PGSB	exon	79244670	79244793	.	+	.	ID=LotjaGi4g1v0416700_LC.1.exon.6;Parent=LotjaGi4g1v0416700_LC.1
LjG1.1_chr4	PGSB	three_prime_UTR	79244783	79244793	.	+	.	ID=LotjaGi4g1v0416700_LC.1.three_prime_UTR.2;Parent=LotjaGi4g1v0416700_LC.1
LjG1.1_chr4	PGSB	exon	79244883	79245037	.	+	.	ID=LotjaGi4g1v0416700_LC.1.exon.7;Parent=LotjaGi4g1v0416700_LC.1
LjG1.1_chr4	PGSB	three_prime_UTR	79244883	79245037	.	+	.	ID=LotjaGi4g1v0416700_LC.1.three_prime_UTR.3;Parent=LotjaGi4g1v0416700_LC.1
LjG1.1_chr4	PGSB	exon	79245398	79245534	.	+	.	ID=LotjaGi4g1v0416700_LC.1.exon.8;Parent=LotjaGi4g1v0416700_LC.1
LjG1.1_chr4	PGSB	three_prime_UTR	79245398	79245534	.	+	.	ID=LotjaGi4g1v0416700_LC.1.three_prime_UTR.4;Parent=LotjaGi4g1v0416700_LC.1
LjG1.1_chr4	PGSB	exon	79245609	79245779	.	+	.	ID=LotjaGi4g1v0416700_LC.1.exon.9;Parent=LotjaGi4g1v0416700_LC.1
LjG1.1_chr4	PGSB	three_prime_UTR	79245609	79245779	.	+	.	ID=LotjaGi4g1v0416700_LC.1.three_prime_UTR.5;Parent=LotjaGi4g1v0416700_LC.1
LjG1.1_chr4	PGSB	exon	79245978	79246202	.	+	.	ID=LotjaGi4g1v0416700_LC.1.exon.10;Parent=LotjaGi4g1v0416700_LC.1
LjG1.1_chr4	PGSB	three_prime_UTR	79245978	79246202	.	+	.	ID=LotjaGi4g1v0416700_LC.1.three_prime_UTR.6;Parent=LotjaGi4g1v0416700_LC.1
LjG1.1_chr4	PGSB	exon	79246387	79246620	.	+	.	ID=LotjaGi4g1v0416700_LC.1.exon.11;Parent=LotjaGi4g1v0416700_LC.1
LjG1.1_chr4	PGSB	three_prime_UTR	79246387	79246620	.	+	.	ID=LotjaGi4g1v0416700_LC.1.three_prime_UTR.7;Parent=LotjaGi4g1v0416700_LC.1
LjG1.1_chr4	PGSB	exon	79246699	79247261	.	+	.	ID=LotjaGi4g1v0416700_LC.1.exon.12;Parent=LotjaGi4g1v0416700_LC.1
LjG1.1_chr4	PGSB	three_prime_UTR	79246699	79247261	.	+	.	ID=LotjaGi4g1v0416700_LC.1.three_prime_UTR.8;Parent=LotjaGi4g1v0416700_LC.1
LjG1.1_chr4	PGSB	mRNA	79242526	79247261	.	+	.	ID=LotjaGi4g1v0416700_LC.2;Parent=LotjaGi4g1v0416700_LC
LjG1.1_chr4	PGSB	five_prime_UTR	79242526	79242628	.	+	.	ID=LotjaGi4g1v0416700_LC.2.five_prime_UTR.1;Parent=LotjaGi4g1v0416700_LC.2
LjG1.1_chr4	PGSB	exon	79242526	79242823	.	+	.	ID=LotjaGi4g1v0416700_LC.2.exon.1;Parent=LotjaGi4g1v0416700_LC.2
LjG1.1_chr4	PGSB	CDS	79242629	79242823	.	+	0	ID=LotjaGi4g1v0416700_LC.2.CDS.1;Parent=LotjaGi4g1v0416700_LC.2
LjG1.1_chr4	PGSB	exon	79243495	79243596	.	+	.	ID=LotjaGi4g1v0416700_LC.2.exon.2;Parent=LotjaGi4g1v0416700_LC.2
LjG1.1_chr4	PGSB	CDS	79243495	79243596	.	+	0	ID=LotjaGi4g1v0416700_LC.2.CDS.2;Parent=LotjaGi4g1v0416700_LC.2
LjG1.1_chr4	PGSB	exon	79243676	79243900	.	+	.	ID=LotjaGi4g1v0416700_LC.2.exon.3;Parent=LotjaGi4g1v0416700_LC.2
LjG1.1_chr4	PGSB	CDS	79243676	79243900	.	+	0	ID=LotjaGi4g1v0416700_LC.2.CDS.3;Parent=LotjaGi4g1v0416700_LC.2
LjG1.1_chr4	PGSB	CDS	79244034	79244120	.	+	0	ID=LotjaGi4g1v0416700_LC.2.CDS.4;Parent=LotjaGi4g1v0416700_LC.2
LjG1.1_chr4	PGSB	exon	79244034	79244354	.	+	.	ID=LotjaGi4g1v0416700_LC.2.exon.4;Parent=LotjaGi4g1v0416700_LC.2
LjG1.1_chr4	PGSB	three_prime_UTR	79244121	79244354	.	+	.	ID=LotjaGi4g1v0416700_LC.2.three_prime_UTR.2;Parent=LotjaGi4g1v0416700_LC.2
LjG1.1_chr4	PGSB	exon	79244670	79244793	.	+	.	ID=LotjaGi4g1v0416700_LC.2.exon.5;Parent=LotjaGi4g1v0416700_LC.2
LjG1.1_chr4	PGSB	three_prime_UTR	79244670	79244793	.	+	.	ID=LotjaGi4g1v0416700_LC.2.three_prime_UTR.3;Parent=LotjaGi4g1v0416700_LC.2
LjG1.1_chr4	PGSB	exon	79244883	79245037	.	+	.	ID=LotjaGi4g1v0416700_LC.2.exon.6;Parent=LotjaGi4g1v0416700_LC.2
LjG1.1_chr4	PGSB	three_prime_UTR	79244883	79245037	.	+	.	ID=LotjaGi4g1v0416700_LC.2.three_prime_UTR.4;Parent=LotjaGi4g1v0416700_LC.2
LjG1.1_chr4	PGSB	exon	79245398	79245534	.	+	.	ID=LotjaGi4g1v0416700_LC.2.exon.7;Parent=LotjaGi4g1v0416700_LC.2
LjG1.1_chr4	PGSB	three_prime_UTR	79245398	79245534	.	+	.	ID=LotjaGi4g1v0416700_LC.2.three_prime_UTR.5;Parent=LotjaGi4g1v0416700_LC.2
LjG1.1_chr4	PGSB	exon	79245609	79245779	.	+	.	ID=LotjaGi4g1v0416700_LC.2.exon.8;Parent=LotjaGi4g1v0416700_LC.2
LjG1.1_chr4	PGSB	three_prime_UTR	79245609	79245779	.	+	.	ID=LotjaGi4g1v0416700_LC.2.three_prime_UTR.6;Parent=LotjaGi4g1v0416700_LC.2
LjG1.1_chr4	PGSB	exon	79245978	79246305	.	+	.	ID=LotjaGi4g1v0416700_LC.2.exon.9;Parent=LotjaGi4g1v0416700_LC.2
LjG1.1_chr4	PGSB	three_prime_UTR	79245978	79246305	.	+	.	ID=LotjaGi4g1v0416700_LC.2.three_prime_UTR.7;Parent=LotjaGi4g1v0416700_LC.2
LjG1.1_chr4	PGSB	exon	79246387	79246620	.	+	.	ID=LotjaGi4g1v0416700_LC.2.exon.10;Parent=LotjaGi4g1v0416700_LC.2
LjG1.1_chr4	PGSB	three_prime_UTR	79246387	79246620	.	+	.	ID=LotjaGi4g1v0416700_LC.2.three_prime_UTR.8;Parent=LotjaGi4g1v0416700_LC.2
LjG1.1_chr4	PGSB	exon	79246699	79247261	.	+	.	ID=LotjaGi4g1v0416700_LC.2.exon.11;Parent=LotjaGi4g1v0416700_LC.2
LjG1.1_chr4	PGSB	three_prime_UTR	79246699	79247261	.	+	.	ID=LotjaGi4g1v0416700_LC.2.three_prime_UTR.9;Parent=LotjaGi4g1v0416700_LC.2
LjG1.1_chr4	PGSB	mRNA	79242526	79247261	.	+	.	ID=LotjaGi4g1v0416700_LC.3;Parent=LotjaGi4g1v0416700_LC
LjG1.1_chr4	PGSB	five_prime_UTR	79242526	79243500	.	+	.	ID=LotjaGi4g1v0416700_LC.3.five_prime_UTR.1;Parent=LotjaGi4g1v0416700_LC.3
LjG1.1_chr4	PGSB	exon	79242526	79243596	.	+	.	ID=LotjaGi4g1v0416700_LC.3.exon.1;Parent=LotjaGi4g1v0416700_LC.3
LjG1.1_chr4	PGSB	CDS	79243501	79243596	.	+	0	ID=LotjaGi4g1v0416700_LC.3.CDS.1;Parent=LotjaGi4g1v0416700_LC.3
LjG1.1_chr4	PGSB	exon	79243676	79243900	.	+	.	ID=LotjaGi4g1v0416700_LC.3.exon.2;Parent=LotjaGi4g1v0416700_LC.3
LjG1.1_chr4	PGSB	CDS	79243676	79243900	.	+	0	ID=LotjaGi4g1v0416700_LC.3.CDS.2;Parent=LotjaGi4g1v0416700_LC.3
LjG1.1_chr4	PGSB	CDS	79244034	79244120	.	+	0	ID=LotjaGi4g1v0416700_LC.3.CDS.3;Parent=LotjaGi4g1v0416700_LC.3
LjG1.1_chr4	PGSB	exon	79244034	79244373	.	+	.	ID=LotjaGi4g1v0416700_LC.3.exon.3;Parent=LotjaGi4g1v0416700_LC.3
LjG1.1_chr4	PGSB	three_prime_UTR	79244121	79244373	.	+	.	ID=LotjaGi4g1v0416700_LC.3.three_prime_UTR.2;Parent=LotjaGi4g1v0416700_LC.3
LjG1.1_chr4	PGSB	exon	79244670	79245037	.	+	.	ID=LotjaGi4g1v0416700_LC.3.exon.4;Parent=LotjaGi4g1v0416700_LC.3
LjG1.1_chr4	PGSB	three_prime_UTR	79244670	79245037	.	+	.	ID=LotjaGi4g1v0416700_LC.3.three_prime_UTR.3;Parent=LotjaGi4g1v0416700_LC.3
LjG1.1_chr4	PGSB	exon	79245398	79245779	.	+	.	ID=LotjaGi4g1v0416700_LC.3.exon.5;Parent=LotjaGi4g1v0416700_LC.3
LjG1.1_chr4	PGSB	three_prime_UTR	79245398	79245779	.	+	.	ID=LotjaGi4g1v0416700_LC.3.three_prime_UTR.4;Parent=LotjaGi4g1v0416700_LC.3
LjG1.1_chr4	PGSB	exon	79245978	79246620	.	+	.	ID=LotjaGi4g1v0416700_LC.3.exon.6;Parent=LotjaGi4g1v0416700_LC.3
LjG1.1_chr4	PGSB	three_prime_UTR	79245978	79246620	.	+	.	ID=LotjaGi4g1v0416700_LC.3.three_prime_UTR.5;Parent=LotjaGi4g1v0416700_LC.3
LjG1.1_chr4	PGSB	exon	79246699	79247261	.	+	.	ID=LotjaGi4g1v0416700_LC.3.exon.7;Parent=LotjaGi4g1v0416700_LC.3
LjG1.1_chr4	PGSB	three_prime_UTR	79246699	79247261	.	+	.	ID=LotjaGi4g1v0416700_LC.3.three_prime_UTR.6;Parent=LotjaGi4g1v0416700_LC.3
###
LjG1.1_chr4	PGSB	gene	79251717	79257588	.	+	.	ID=LotjaGi4g1v0416800
LjG1.1_chr4	PGSB	mRNA	79251717	79257588	.	+	.	ID=LotjaGi4g1v0416800.1;Parent=LotjaGi4g1v0416800
LjG1.1_chr4	PGSB	exon	79251717	79252092	.	+	.	ID=LotjaGi4g1v0416800.1.exon.1;Parent=LotjaGi4g1v0416800.1
LjG1.1_chr4	PGSB	five_prime_UTR	79251717	79252092	.	+	.	ID=LotjaGi4g1v0416800.1.five_prime_UTR.1;Parent=LotjaGi4g1v0416800.1
LjG1.1_chr4	PGSB	five_prime_UTR	79252282	79252284	.	+	.	ID=LotjaGi4g1v0416800.1.five_prime_UTR.2;Parent=LotjaGi4g1v0416800.1
LjG1.1_chr4	PGSB	exon	79252282	79252434	.	+	.	ID=LotjaGi4g1v0416800.1.exon.2;Parent=LotjaGi4g1v0416800.1
LjG1.1_chr4	PGSB	CDS	79252285	79252434	.	+	0	ID=LotjaGi4g1v0416800.1.CDS.1;Parent=LotjaGi4g1v0416800.1
LjG1.1_chr4	PGSB	exon	79252572	79252652	.	+	.	ID=LotjaGi4g1v0416800.1.exon.3;Parent=LotjaGi4g1v0416800.1
LjG1.1_chr4	PGSB	CDS	79252572	79252652	.	+	0	ID=LotjaGi4g1v0416800.1.CDS.2;Parent=LotjaGi4g1v0416800.1
LjG1.1_chr4	PGSB	exon	79252767	79252880	.	+	.	ID=LotjaGi4g1v0416800.1.exon.4;Parent=LotjaGi4g1v0416800.1
LjG1.1_chr4	PGSB	CDS	79252767	79252880	.	+	0	ID=LotjaGi4g1v0416800.1.CDS.3;Parent=LotjaGi4g1v0416800.1
LjG1.1_chr4	PGSB	exon	79252981	79253088	.	+	.	ID=LotjaGi4g1v0416800.1.exon.5;Parent=LotjaGi4g1v0416800.1
LjG1.1_chr4	PGSB	CDS	79252981	79253088	.	+	0	ID=LotjaGi4g1v0416800.1.CDS.4;Parent=LotjaGi4g1v0416800.1
LjG1.1_chr4	PGSB	exon	79253786	79253992	.	+	.	ID=LotjaGi4g1v0416800.1.exon.6;Parent=LotjaGi4g1v0416800.1
LjG1.1_chr4	PGSB	CDS	79253786	79253992	.	+	0	ID=LotjaGi4g1v0416800.1.CDS.5;Parent=LotjaGi4g1v0416800.1
LjG1.1_chr4	PGSB	exon	79254070	79254285	.	+	.	ID=LotjaGi4g1v0416800.1.exon.7;Parent=LotjaGi4g1v0416800.1
LjG1.1_chr4	PGSB	CDS	79254070	79254285	.	+	0	ID=LotjaGi4g1v0416800.1.CDS.6;Parent=LotjaGi4g1v0416800.1
LjG1.1_chr4	PGSB	exon	79254369	79254476	.	+	.	ID=LotjaGi4g1v0416800.1.exon.8;Parent=LotjaGi4g1v0416800.1
LjG1.1_chr4	PGSB	CDS	79254369	79254476	.	+	0	ID=LotjaGi4g1v0416800.1.CDS.7;Parent=LotjaGi4g1v0416800.1
LjG1.1_chr4	PGSB	exon	79254612	79254782	.	+	.	ID=LotjaGi4g1v0416800.1.exon.9;Parent=LotjaGi4g1v0416800.1
LjG1.1_chr4	PGSB	CDS	79254612	79254782	.	+	0	ID=LotjaGi4g1v0416800.1.CDS.8;Parent=LotjaGi4g1v0416800.1
LjG1.1_chr4	PGSB	exon	79254862	79255059	.	+	.	ID=LotjaGi4g1v0416800.1.exon.10;Parent=LotjaGi4g1v0416800.1
LjG1.1_chr4	PGSB	CDS	79254862	79255059	.	+	0	ID=LotjaGi4g1v0416800.1.CDS.9;Parent=LotjaGi4g1v0416800.1
LjG1.1_chr4	PGSB	exon	79255217	79255570	.	+	.	ID=LotjaGi4g1v0416800.1.exon.11;Parent=LotjaGi4g1v0416800.1
LjG1.1_chr4	PGSB	CDS	79255217	79255570	.	+	0	ID=LotjaGi4g1v0416800.1.CDS.10;Parent=LotjaGi4g1v0416800.1
LjG1.1_chr4	PGSB	exon	79255654	79255884	.	+	.	ID=LotjaGi4g1v0416800.1.exon.12;Parent=LotjaGi4g1v0416800.1
LjG1.1_chr4	PGSB	CDS	79255654	79255884	.	+	0	ID=LotjaGi4g1v0416800.1.CDS.11;Parent=LotjaGi4g1v0416800.1
LjG1.1_chr4	PGSB	exon	79255966	79256154	.	+	.	ID=LotjaGi4g1v0416800.1.exon.13;Parent=LotjaGi4g1v0416800.1
LjG1.1_chr4	PGSB	CDS	79255966	79256154	.	+	0	ID=LotjaGi4g1v0416800.1.CDS.12;Parent=LotjaGi4g1v0416800.1
LjG1.1_chr4	PGSB	exon	79256236	79256313	.	+	.	ID=LotjaGi4g1v0416800.1.exon.14;Parent=LotjaGi4g1v0416800.1
LjG1.1_chr4	PGSB	CDS	79256236	79256313	.	+	0	ID=LotjaGi4g1v0416800.1.CDS.13;Parent=LotjaGi4g1v0416800.1
LjG1.1_chr4	PGSB	exon	79256409	79256603	.	+	.	ID=LotjaGi4g1v0416800.1.exon.15;Parent=LotjaGi4g1v0416800.1
LjG1.1_chr4	PGSB	CDS	79256409	79256603	.	+	0	ID=LotjaGi4g1v0416800.1.CDS.14;Parent=LotjaGi4g1v0416800.1
LjG1.1_chr4	PGSB	exon	79256711	79257088	.	+	.	ID=LotjaGi4g1v0416800.1.exon.16;Parent=LotjaGi4g1v0416800.1
LjG1.1_chr4	PGSB	CDS	79256711	79257088	.	+	0	ID=LotjaGi4g1v0416800.1.CDS.15;Parent=LotjaGi4g1v0416800.1
LjG1.1_chr4	PGSB	CDS	79257180	79257383	.	+	0	ID=LotjaGi4g1v0416800.1.CDS.16;Parent=LotjaGi4g1v0416800.1
LjG1.1_chr4	PGSB	exon	79257180	79257588	.	+	.	ID=LotjaGi4g1v0416800.1.exon.17;Parent=LotjaGi4g1v0416800.1
LjG1.1_chr4	PGSB	three_prime_UTR	79257384	79257588	.	+	.	ID=LotjaGi4g1v0416800.1.three_prime_UTR.3;Parent=LotjaGi4g1v0416800.1
###
LjG1.1_chr4	PGSB	gene	79259732	79263303	.	-	.	ID=LotjaGi4g1v0416900
LjG1.1_chr4	PGSB	mRNA	79259732	79263303	.	-	.	ID=LotjaGi4g1v0416900.1;Parent=LotjaGi4g1v0416900
LjG1.1_chr4	PGSB	three_prime_UTR	79259732	79260314	.	-	.	ID=LotjaGi4g1v0416900.1.three_prime_UTR.1;Parent=LotjaGi4g1v0416900.1
LjG1.1_chr4	PGSB	exon	79259732	79260440	.	-	.	ID=LotjaGi4g1v0416900.1.exon.1;Parent=LotjaGi4g1v0416900.1
LjG1.1_chr4	PGSB	CDS	79260315	79260440	.	-	0	ID=LotjaGi4g1v0416900.1.CDS.1;Parent=LotjaGi4g1v0416900.1
LjG1.1_chr4	PGSB	exon	79260544	79260657	.	-	.	ID=LotjaGi4g1v0416900.1.exon.2;Parent=LotjaGi4g1v0416900.1
LjG1.1_chr4	PGSB	CDS	79260544	79260657	.	-	0	ID=LotjaGi4g1v0416900.1.CDS.2;Parent=LotjaGi4g1v0416900.1
LjG1.1_chr4	PGSB	exon	79260749	79260820	.	-	.	ID=LotjaGi4g1v0416900.1.exon.3;Parent=LotjaGi4g1v0416900.1
LjG1.1_chr4	PGSB	CDS	79260749	79260820	.	-	0	ID=LotjaGi4g1v0416900.1.CDS.3;Parent=LotjaGi4g1v0416900.1
LjG1.1_chr4	PGSB	exon	79260969	79262095	.	-	.	ID=LotjaGi4g1v0416900.1.exon.4;Parent=LotjaGi4g1v0416900.1
LjG1.1_chr4	PGSB	CDS	79260969	79262095	.	-	2	ID=LotjaGi4g1v0416900.1.CDS.4;Parent=LotjaGi4g1v0416900.1
LjG1.1_chr4	PGSB	exon	79262820	79262889	.	-	.	ID=LotjaGi4g1v0416900.1.exon.5;Parent=LotjaGi4g1v0416900.1
LjG1.1_chr4	PGSB	CDS	79262820	79262889	.	-	0	ID=LotjaGi4g1v0416900.1.CDS.5;Parent=LotjaGi4g1v0416900.1
LjG1.1_chr4	PGSB	CDS	79263025	79263120	.	-	0	ID=LotjaGi4g1v0416900.1.CDS.6;Parent=LotjaGi4g1v0416900.1
LjG1.1_chr4	PGSB	exon	79263025	79263303	.	-	.	ID=LotjaGi4g1v0416900.1.exon.6;Parent=LotjaGi4g1v0416900.1
LjG1.1_chr4	PGSB	five_prime_UTR	79263121	79263303	.	-	.	ID=LotjaGi4g1v0416900.1.five_prime_UTR.2;Parent=LotjaGi4g1v0416900.1
LjG1.1_chr4	PGSB	mRNA	79260315	79263132	.	-	.	ID=LotjaGi4g1v0416900.2;Parent=LotjaGi4g1v0416900
LjG1.1_chr4	PGSB	exon	79260315	79260440	.	-	.	ID=LotjaGi4g1v0416900.2.exon.1;Parent=LotjaGi4g1v0416900.2
LjG1.1_chr4	PGSB	CDS	79260315	79260440	.	-	0	ID=LotjaGi4g1v0416900.2.CDS.1;Parent=LotjaGi4g1v0416900.2
LjG1.1_chr4	PGSB	exon	79260544	79260657	.	-	.	ID=LotjaGi4g1v0416900.2.exon.2;Parent=LotjaGi4g1v0416900.2
LjG1.1_chr4	PGSB	CDS	79260544	79260657	.	-	0	ID=LotjaGi4g1v0416900.2.CDS.2;Parent=LotjaGi4g1v0416900.2
LjG1.1_chr4	PGSB	exon	79260749	79260820	.	-	.	ID=LotjaGi4g1v0416900.2.exon.3;Parent=LotjaGi4g1v0416900.2
LjG1.1_chr4	PGSB	CDS	79260749	79260820	.	-	0	ID=LotjaGi4g1v0416900.2.CDS.3;Parent=LotjaGi4g1v0416900.2
LjG1.1_chr4	PGSB	exon	79260969	79262095	.	-	.	ID=LotjaGi4g1v0416900.2.exon.4;Parent=LotjaGi4g1v0416900.2
LjG1.1_chr4	PGSB	CDS	79260969	79262095	.	-	2	ID=LotjaGi4g1v0416900.2.CDS.4;Parent=LotjaGi4g1v0416900.2
LjG1.1_chr4	PGSB	exon	79262820	79262889	.	-	.	ID=LotjaGi4g1v0416900.2.exon.5;Parent=LotjaGi4g1v0416900.2
LjG1.1_chr4	PGSB	CDS	79262820	79262889	.	-	0	ID=LotjaGi4g1v0416900.2.CDS.5;Parent=LotjaGi4g1v0416900.2
LjG1.1_chr4	PGSB	exon	79262957	79262965	.	-	.	ID=LotjaGi4g1v0416900.2.exon.6;Parent=LotjaGi4g1v0416900.2
LjG1.1_chr4	PGSB	CDS	79262957	79262965	.	-	0	ID=LotjaGi4g1v0416900.2.CDS.6;Parent=LotjaGi4g1v0416900.2
LjG1.1_chr4	PGSB	CDS	79263025	79263120	.	-	0	ID=LotjaGi4g1v0416900.2.CDS.7;Parent=LotjaGi4g1v0416900.2
LjG1.1_chr4	PGSB	exon	79263025	79263132	.	-	.	ID=LotjaGi4g1v0416900.2.exon.7;Parent=LotjaGi4g1v0416900.2
LjG1.1_chr4	PGSB	five_prime_UTR	79263121	79263132	.	-	.	ID=LotjaGi4g1v0416900.2.five_prime_UTR.1;Parent=LotjaGi4g1v0416900.2
###
LjG1.1_chr4	PGSB	gene	79270480	79274721	.	-	.	ID=LotjaGi4g1v0417000
LjG1.1_chr4	PGSB	mRNA	79270480	79271819	.	-	.	ID=LotjaGi4g1v0417000.1;Parent=LotjaGi4g1v0417000
LjG1.1_chr4	PGSB	three_prime_UTR	79270480	79270962	.	-	.	ID=LotjaGi4g1v0417000.1.three_prime_UTR.1;Parent=LotjaGi4g1v0417000.1
LjG1.1_chr4	PGSB	exon	79270480	79271439	.	-	.	ID=LotjaGi4g1v0417000.1.exon.1;Parent=LotjaGi4g1v0417000.1
LjG1.1_chr4	PGSB	CDS	79270963	79271439	.	-	0	ID=LotjaGi4g1v0417000.1.CDS.1;Parent=LotjaGi4g1v0417000.1
LjG1.1_chr4	PGSB	CDS	79271652	79271669	.	-	0	ID=LotjaGi4g1v0417000.1.CDS.2;Parent=LotjaGi4g1v0417000.1
LjG1.1_chr4	PGSB	exon	79271652	79271819	.	-	.	ID=LotjaGi4g1v0417000.1.exon.2;Parent=LotjaGi4g1v0417000.1
LjG1.1_chr4	PGSB	five_prime_UTR	79271670	79271819	.	-	.	ID=LotjaGi4g1v0417000.1.five_prime_UTR.2;Parent=LotjaGi4g1v0417000.1
###
LjG1.1_chr4	PGSB	gene	79276011	79276702	.	+	.	ID=LotjaGi4g1v0417100
LjG1.1_chr4	PGSB	mRNA	79276011	79276702	.	+	.	ID=LotjaGi4g1v0417100.1;Parent=LotjaGi4g1v0417100
LjG1.1_chr4	PGSB	five_prime_UTR	79276011	79276058	.	+	.	ID=LotjaGi4g1v0417100.1.five_prime_UTR.1;Parent=LotjaGi4g1v0417100.1
LjG1.1_chr4	PGSB	exon	79276011	79276702	.	+	.	ID=LotjaGi4g1v0417100.1.exon.1;Parent=LotjaGi4g1v0417100.1
LjG1.1_chr4	PGSB	CDS	79276059	79276688	.	+	0	ID=LotjaGi4g1v0417100.1.CDS.1;Parent=LotjaGi4g1v0417100.1
LjG1.1_chr4	PGSB	three_prime_UTR	79276689	79276702	.	+	.	ID=LotjaGi4g1v0417100.1.three_prime_UTR.2;Parent=LotjaGi4g1v0417100.1
###
LjG1.1_chr4	PGSB	gene	79280312	79284980	.	-	.	ID=LotjaGi4g1v0417200
LjG1.1_chr4	PGSB	mRNA	79280312	79284980	.	-	.	ID=LotjaGi4g1v0417200.1;Parent=LotjaGi4g1v0417200
LjG1.1_chr4	PGSB	three_prime_UTR	79280312	79281338	.	-	.	ID=LotjaGi4g1v0417200.1.three_prime_UTR.1;Parent=LotjaGi4g1v0417200.1
LjG1.1_chr4	PGSB	exon	79280312	79281531	.	-	.	ID=LotjaGi4g1v0417200.1.exon.1;Parent=LotjaGi4g1v0417200.1
LjG1.1_chr4	PGSB	CDS	79281339	79281531	.	-	1	ID=LotjaGi4g1v0417200.1.CDS.1;Parent=LotjaGi4g1v0417200.1
LjG1.1_chr4	PGSB	exon	79281661	79281754	.	-	.	ID=LotjaGi4g1v0417200.1.exon.2;Parent=LotjaGi4g1v0417200.1
LjG1.1_chr4	PGSB	CDS	79281661	79281754	.	-	2	ID=LotjaGi4g1v0417200.1.CDS.2;Parent=LotjaGi4g1v0417200.1
LjG1.1_chr4	PGSB	exon	79281888	79282670	.	-	.	ID=LotjaGi4g1v0417200.1.exon.3;Parent=LotjaGi4g1v0417200.1
LjG1.1_chr4	PGSB	CDS	79281888	79282670	.	-	2	ID=LotjaGi4g1v0417200.1.CDS.3;Parent=LotjaGi4g1v0417200.1
LjG1.1_chr4	PGSB	CDS	79283921	79284362	.	-	0	ID=LotjaGi4g1v0417200.1.CDS.4;Parent=LotjaGi4g1v0417200.1
LjG1.1_chr4	PGSB	exon	79283921	79284980	.	-	.	ID=LotjaGi4g1v0417200.1.exon.4;Parent=LotjaGi4g1v0417200.1
LjG1.1_chr4	PGSB	five_prime_UTR	79284363	79284980	.	-	.	ID=LotjaGi4g1v0417200.1.five_prime_UTR.2;Parent=LotjaGi4g1v0417200.1
LjG1.1_chr4	PGSB	mRNA	79281339	79282691	.	-	.	ID=LotjaGi4g1v0417200.2;Parent=LotjaGi4g1v0417200
LjG1.1_chr4	PGSB	exon	79281339	79281531	.	-	.	ID=LotjaGi4g1v0417200.2.exon.1;Parent=LotjaGi4g1v0417200.2
LjG1.1_chr4	PGSB	CDS	79281339	79281531	.	-	1	ID=LotjaGi4g1v0417200.2.CDS.1;Parent=LotjaGi4g1v0417200.2
LjG1.1_chr4	PGSB	exon	79281661	79281751	.	-	.	ID=LotjaGi4g1v0417200.2.exon.2;Parent=LotjaGi4g1v0417200.2
LjG1.1_chr4	PGSB	CDS	79281661	79281751	.	-	2	ID=LotjaGi4g1v0417200.2.CDS.2;Parent=LotjaGi4g1v0417200.2
LjG1.1_chr4	PGSB	CDS	79281888	79282341	.	-	0	ID=LotjaGi4g1v0417200.2.CDS.3;Parent=LotjaGi4g1v0417200.2
LjG1.1_chr4	PGSB	exon	79281888	79282691	.	-	.	ID=LotjaGi4g1v0417200.2.exon.3;Parent=LotjaGi4g1v0417200.2
LjG1.1_chr4	PGSB	mRNA	79281339	79284362	.	-	.	ID=LotjaGi4g1v0417200.3;Parent=LotjaGi4g1v0417200
LjG1.1_chr4	PGSB	exon	79281339	79281531	.	-	.	ID=LotjaGi4g1v0417200.3.exon.1;Parent=LotjaGi4g1v0417200.3
LjG1.1_chr4	PGSB	CDS	79281339	79281531	.	-	1	ID=LotjaGi4g1v0417200.3.CDS.1;Parent=LotjaGi4g1v0417200.3
LjG1.1_chr4	PGSB	exon	79281661	79281751	.	-	.	ID=LotjaGi4g1v0417200.3.exon.2;Parent=LotjaGi4g1v0417200.3
LjG1.1_chr4	PGSB	CDS	79281661	79281751	.	-	2	ID=LotjaGi4g1v0417200.3.CDS.2;Parent=LotjaGi4g1v0417200.3
LjG1.1_chr4	PGSB	exon	79281888	79282670	.	-	.	ID=LotjaGi4g1v0417200.3.exon.3;Parent=LotjaGi4g1v0417200.3
LjG1.1_chr4	PGSB	CDS	79281888	79282670	.	-	2	ID=LotjaGi4g1v0417200.3.CDS.3;Parent=LotjaGi4g1v0417200.3
LjG1.1_chr4	PGSB	exon	79283921	79284362	.	-	.	ID=LotjaGi4g1v0417200.3.exon.4;Parent=LotjaGi4g1v0417200.3
LjG1.1_chr4	PGSB	CDS	79283921	79284362	.	-	0	ID=LotjaGi4g1v0417200.3.CDS.4;Parent=LotjaGi4g1v0417200.3
###
LjG1.1_chr4	PGSB	gene	79289508	79292814	.	+	.	ID=LotjaGi4g1v0417300
LjG1.1_chr4	PGSB	mRNA	79289508	79292814	.	+	.	ID=LotjaGi4g1v0417300.1;Parent=LotjaGi4g1v0417300
LjG1.1_chr4	PGSB	five_prime_UTR	79289508	79289981	.	+	.	ID=LotjaGi4g1v0417300.1.five_prime_UTR.1;Parent=LotjaGi4g1v0417300.1
LjG1.1_chr4	PGSB	exon	79289508	79290073	.	+	.	ID=LotjaGi4g1v0417300.1.exon.1;Parent=LotjaGi4g1v0417300.1
LjG1.1_chr4	PGSB	CDS	79289982	79290073	.	+	0	ID=LotjaGi4g1v0417300.1.CDS.1;Parent=LotjaGi4g1v0417300.1
LjG1.1_chr4	PGSB	exon	79290642	79290900	.	+	.	ID=LotjaGi4g1v0417300.1.exon.2;Parent=LotjaGi4g1v0417300.1
LjG1.1_chr4	PGSB	CDS	79290642	79290900	.	+	1	ID=LotjaGi4g1v0417300.1.CDS.2;Parent=LotjaGi4g1v0417300.1
LjG1.1_chr4	PGSB	exon	79291065	79291259	.	+	.	ID=LotjaGi4g1v0417300.1.exon.3;Parent=LotjaGi4g1v0417300.1
LjG1.1_chr4	PGSB	CDS	79291065	79291259	.	+	0	ID=LotjaGi4g1v0417300.1.CDS.3;Parent=LotjaGi4g1v0417300.1
LjG1.1_chr4	PGSB	CDS	79291945	79292340	.	+	0	ID=LotjaGi4g1v0417300.1.CDS.4;Parent=LotjaGi4g1v0417300.1
LjG1.1_chr4	PGSB	exon	79291945	79292814	.	+	.	ID=LotjaGi4g1v0417300.1.exon.4;Parent=LotjaGi4g1v0417300.1
LjG1.1_chr4	PGSB	three_prime_UTR	79292341	79292814	.	+	.	ID=LotjaGi4g1v0417300.1.three_prime_UTR.2;Parent=LotjaGi4g1v0417300.1
###
LjG1.1_chr4	PGSB	gene	79293019	79303291	.	+	.	ID=LotjaGi4g1v0417400_LC
LjG1.1_chr4	PGSB	mRNA	79293019	79303291	.	+	.	ID=LotjaGi4g1v0417400_LC.1;Parent=LotjaGi4g1v0417400_LC
LjG1.1_chr4	PGSB	exon	79293019	79293331	.	+	.	ID=LotjaGi4g1v0417400_LC.1.exon.1;Parent=LotjaGi4g1v0417400_LC.1
LjG1.1_chr4	PGSB	five_prime_UTR	79293019	79293331	.	+	.	ID=LotjaGi4g1v0417400_LC.1.five_prime_UTR.1;Parent=LotjaGi4g1v0417400_LC.1
LjG1.1_chr4	PGSB	exon	79293419	79294369	.	+	.	ID=LotjaGi4g1v0417400_LC.1.exon.2;Parent=LotjaGi4g1v0417400_LC.1
LjG1.1_chr4	PGSB	five_prime_UTR	79293419	79294369	.	+	.	ID=LotjaGi4g1v0417400_LC.1.five_prime_UTR.2;Parent=LotjaGi4g1v0417400_LC.1
LjG1.1_chr4	PGSB	exon	79294518	79294597	.	+	.	ID=LotjaGi4g1v0417400_LC.1.exon.3;Parent=LotjaGi4g1v0417400_LC.1
LjG1.1_chr4	PGSB	five_prime_UTR	79294518	79294597	.	+	.	ID=LotjaGi4g1v0417400_LC.1.five_prime_UTR.3;Parent=LotjaGi4g1v0417400_LC.1
LjG1.1_chr4	PGSB	exon	79294684	79295253	.	+	.	ID=LotjaGi4g1v0417400_LC.1.exon.4;Parent=LotjaGi4g1v0417400_LC.1
LjG1.1_chr4	PGSB	five_prime_UTR	79294684	79295253	.	+	.	ID=LotjaGi4g1v0417400_LC.1.five_prime_UTR.4;Parent=LotjaGi4g1v0417400_LC.1
LjG1.1_chr4	PGSB	exon	79297023	79301499	.	+	.	ID=LotjaGi4g1v0417400_LC.1.exon.5;Parent=LotjaGi4g1v0417400_LC.1
LjG1.1_chr4	PGSB	five_prime_UTR	79297023	79301499	.	+	.	ID=LotjaGi4g1v0417400_LC.1.five_prime_UTR.5;Parent=LotjaGi4g1v0417400_LC.1
LjG1.1_chr4	PGSB	five_prime_UTR	79301594	79301621	.	+	.	ID=LotjaGi4g1v0417400_LC.1.five_prime_UTR.6;Parent=LotjaGi4g1v0417400_LC.1
LjG1.1_chr4	PGSB	exon	79301594	79301713	.	+	.	ID=LotjaGi4g1v0417400_LC.1.exon.6;Parent=LotjaGi4g1v0417400_LC.1
LjG1.1_chr4	PGSB	CDS	79301622	79301713	.	+	0	ID=LotjaGi4g1v0417400_LC.1.CDS.1;Parent=LotjaGi4g1v0417400_LC.1
LjG1.1_chr4	PGSB	CDS	79301889	79302099	.	+	1	ID=LotjaGi4g1v0417400_LC.1.CDS.2;Parent=LotjaGi4g1v0417400_LC.1
LjG1.1_chr4	PGSB	exon	79301889	79302343	.	+	.	ID=LotjaGi4g1v0417400_LC.1.exon.7;Parent=LotjaGi4g1v0417400_LC.1
LjG1.1_chr4	PGSB	three_prime_UTR	79302100	79302343	.	+	.	ID=LotjaGi4g1v0417400_LC.1.three_prime_UTR.7;Parent=LotjaGi4g1v0417400_LC.1
LjG1.1_chr4	PGSB	exon	79302416	79303291	.	+	.	ID=LotjaGi4g1v0417400_LC.1.exon.8;Parent=LotjaGi4g1v0417400_LC.1
LjG1.1_chr4	PGSB	three_prime_UTR	79302416	79303291	.	+	.	ID=LotjaGi4g1v0417400_LC.1.three_prime_UTR.8;Parent=LotjaGi4g1v0417400_LC.1
LjG1.1_chr4	PGSB	mRNA	79293019	79303291	.	+	.	ID=LotjaGi4g1v0417400_LC.2;Parent=LotjaGi4g1v0417400_LC
LjG1.1_chr4	PGSB	exon	79293019	79293331	.	+	.	ID=LotjaGi4g1v0417400_LC.2.exon.1;Parent=LotjaGi4g1v0417400_LC.2
LjG1.1_chr4	PGSB	five_prime_UTR	79293019	79293331	.	+	.	ID=LotjaGi4g1v0417400_LC.2.five_prime_UTR.1;Parent=LotjaGi4g1v0417400_LC.2
```
