## Supplemental Data 1 for "Insights into the evolution of symbiosis gene copy number and distribution from a chromosome-scale *Lotus japonicus* Gifu genome sequence": LjGifu1.2_genes.gff3 (part 64 of 83)

```
LjG1.1_chr5	PGSB	CDS	2630019	2630079	.	+	1	ID=LotjaGi5g1v0011700.1.CDS.3;Parent=LotjaGi5g1v0011700.1
LjG1.1_chr5	PGSB	CDS	2630430	2631104	.	+	0	ID=LotjaGi5g1v0011700.1.CDS.4;Parent=LotjaGi5g1v0011700.1
LjG1.1_chr5	PGSB	exon	2630430	2631827	.	+	.	ID=LotjaGi5g1v0011700.1.exon.5;Parent=LotjaGi5g1v0011700.1
LjG1.1_chr5	PGSB	three_prime_UTR	2631105	2631827	.	+	.	ID=LotjaGi5g1v0011700.1.three_prime_UTR.3;Parent=LotjaGi5g1v0011700.1
LjG1.1_chr5	PGSB	mRNA	2626819	2631546	.	+	.	ID=LotjaGi5g1v0011700.2;Parent=LotjaGi5g1v0011700
LjG1.1_chr5	PGSB	five_prime_UTR	2626819	2628412	.	+	.	ID=LotjaGi5g1v0011700.2.five_prime_UTR.1;Parent=LotjaGi5g1v0011700.2
LjG1.1_chr5	PGSB	exon	2626819	2629207	.	+	.	ID=LotjaGi5g1v0011700.2.exon.1;Parent=LotjaGi5g1v0011700.2
LjG1.1_chr5	PGSB	CDS	2628413	2629207	.	+	0	ID=LotjaGi5g1v0011700.2.CDS.1;Parent=LotjaGi5g1v0011700.2
LjG1.1_chr5	PGSB	exon	2629564	2629916	.	+	.	ID=LotjaGi5g1v0011700.2.exon.2;Parent=LotjaGi5g1v0011700.2
LjG1.1_chr5	PGSB	CDS	2629564	2629916	.	+	0	ID=LotjaGi5g1v0011700.2.CDS.2;Parent=LotjaGi5g1v0011700.2
LjG1.1_chr5	PGSB	exon	2630019	2630079	.	+	.	ID=LotjaGi5g1v0011700.2.exon.3;Parent=LotjaGi5g1v0011700.2
LjG1.1_chr5	PGSB	CDS	2630019	2630079	.	+	1	ID=LotjaGi5g1v0011700.2.CDS.3;Parent=LotjaGi5g1v0011700.2
LjG1.1_chr5	PGSB	CDS	2630430	2631104	.	+	0	ID=LotjaGi5g1v0011700.2.CDS.4;Parent=LotjaGi5g1v0011700.2
LjG1.1_chr5	PGSB	exon	2630430	2631546	.	+	.	ID=LotjaGi5g1v0011700.2.exon.4;Parent=LotjaGi5g1v0011700.2
LjG1.1_chr5	PGSB	three_prime_UTR	2631105	2631546	.	+	.	ID=LotjaGi5g1v0011700.2.three_prime_UTR.2;Parent=LotjaGi5g1v0011700.2
###
LjG1.1_chr5	PGSB	gene	2632194	2644421	.	+	.	ID=LotjaGi5g1v0011800
LjG1.1_chr5	PGSB	mRNA	2632194	2638830	.	+	.	ID=LotjaGi5g1v0011800.1;Parent=LotjaGi5g1v0011800
LjG1.1_chr5	PGSB	five_prime_UTR	2632194	2632394	.	+	.	ID=LotjaGi5g1v0011800.1.five_prime_UTR.1;Parent=LotjaGi5g1v0011800.1
LjG1.1_chr5	PGSB	exon	2632194	2632790	.	+	.	ID=LotjaGi5g1v0011800.1.exon.1;Parent=LotjaGi5g1v0011800.1
LjG1.1_chr5	PGSB	CDS	2632395	2632790	.	+	0	ID=LotjaGi5g1v0011800.1.CDS.1;Parent=LotjaGi5g1v0011800.1
LjG1.1_chr5	PGSB	exon	2632882	2633027	.	+	.	ID=LotjaGi5g1v0011800.1.exon.2;Parent=LotjaGi5g1v0011800.1
LjG1.1_chr5	PGSB	CDS	2632882	2633027	.	+	0	ID=LotjaGi5g1v0011800.1.CDS.2;Parent=LotjaGi5g1v0011800.1
LjG1.1_chr5	PGSB	exon	2633634	2633750	.	+	.	ID=LotjaGi5g1v0011800.1.exon.3;Parent=LotjaGi5g1v0011800.1
LjG1.1_chr5	PGSB	CDS	2633634	2633750	.	+	1	ID=LotjaGi5g1v0011800.1.CDS.3;Parent=LotjaGi5g1v0011800.1
LjG1.1_chr5	PGSB	exon	2634702	2634816	.	+	.	ID=LotjaGi5g1v0011800.1.exon.4;Parent=LotjaGi5g1v0011800.1
LjG1.1_chr5	PGSB	CDS	2634702	2634816	.	+	1	ID=LotjaGi5g1v0011800.1.CDS.4;Parent=LotjaGi5g1v0011800.1
LjG1.1_chr5	PGSB	exon	2635319	2635456	.	+	.	ID=LotjaGi5g1v0011800.1.exon.5;Parent=LotjaGi5g1v0011800.1
LjG1.1_chr5	PGSB	CDS	2635319	2635456	.	+	0	ID=LotjaGi5g1v0011800.1.CDS.5;Parent=LotjaGi5g1v0011800.1
LjG1.1_chr5	PGSB	exon	2635700	2635795	.	+	.	ID=LotjaGi5g1v0011800.1.exon.6;Parent=LotjaGi5g1v0011800.1
LjG1.1_chr5	PGSB	CDS	2635700	2635795	.	+	0	ID=LotjaGi5g1v0011800.1.CDS.6;Parent=LotjaGi5g1v0011800.1
LjG1.1_chr5	PGSB	exon	2635952	2636065	.	+	.	ID=LotjaGi5g1v0011800.1.exon.7;Parent=LotjaGi5g1v0011800.1
LjG1.1_chr5	PGSB	CDS	2635952	2636065	.	+	0	ID=LotjaGi5g1v0011800.1.CDS.7;Parent=LotjaGi5g1v0011800.1
LjG1.1_chr5	PGSB	exon	2636405	2636473	.	+	.	ID=LotjaGi5g1v0011800.1.exon.8;Parent=LotjaGi5g1v0011800.1
LjG1.1_chr5	PGSB	CDS	2636405	2636473	.	+	0	ID=LotjaGi5g1v0011800.1.CDS.8;Parent=LotjaGi5g1v0011800.1
LjG1.1_chr5	PGSB	exon	2636650	2636720	.	+	.	ID=LotjaGi5g1v0011800.1.exon.9;Parent=LotjaGi5g1v0011800.1
LjG1.1_chr5	PGSB	CDS	2636650	2636720	.	+	0	ID=LotjaGi5g1v0011800.1.CDS.9;Parent=LotjaGi5g1v0011800.1
LjG1.1_chr5	PGSB	exon	2636832	2636925	.	+	.	ID=LotjaGi5g1v0011800.1.exon.10;Parent=LotjaGi5g1v0011800.1
LjG1.1_chr5	PGSB	CDS	2636832	2636925	.	+	1	ID=LotjaGi5g1v0011800.1.CDS.10;Parent=LotjaGi5g1v0011800.1
LjG1.1_chr5	PGSB	exon	2637357	2637485	.	+	.	ID=LotjaGi5g1v0011800.1.exon.11;Parent=LotjaGi5g1v0011800.1
LjG1.1_chr5	PGSB	CDS	2637357	2637485	.	+	0	ID=LotjaGi5g1v0011800.1.CDS.11;Parent=LotjaGi5g1v0011800.1
LjG1.1_chr5	PGSB	exon	2637809	2637898	.	+	.	ID=LotjaGi5g1v0011800.1.exon.12;Parent=LotjaGi5g1v0011800.1
LjG1.1_chr5	PGSB	CDS	2637809	2637898	.	+	0	ID=LotjaGi5g1v0011800.1.CDS.12;Parent=LotjaGi5g1v0011800.1
LjG1.1_chr5	PGSB	CDS	2638075	2638173	.	+	0	ID=LotjaGi5g1v0011800.1.CDS.13;Parent=LotjaGi5g1v0011800.1
LjG1.1_chr5	PGSB	exon	2638075	2638830	.	+	.	ID=LotjaGi5g1v0011800.1.exon.13;Parent=LotjaGi5g1v0011800.1
LjG1.1_chr5	PGSB	three_prime_UTR	2638174	2638830	.	+	.	ID=LotjaGi5g1v0011800.1.three_prime_UTR.2;Parent=LotjaGi5g1v0011800.1
LjG1.1_chr5	PGSB	mRNA	2633429	2644421	.	+	.	ID=LotjaGi5g1v0011800.2;Parent=LotjaGi5g1v0011800
LjG1.1_chr5	PGSB	exon	2633429	2633472	.	+	.	ID=LotjaGi5g1v0011800.2.exon.1;Parent=LotjaGi5g1v0011800.2
LjG1.1_chr5	PGSB	five_prime_UTR	2633429	2633472	.	+	.	ID=LotjaGi5g1v0011800.2.five_prime_UTR.1;Parent=LotjaGi5g1v0011800.2
LjG1.1_chr5	PGSB	exon	2633634	2633721	.	+	.	ID=LotjaGi5g1v0011800.2.exon.2;Parent=LotjaGi5g1v0011800.2
LjG1.1_chr5	PGSB	five_prime_UTR	2633634	2633721	.	+	.	ID=LotjaGi5g1v0011800.2.five_prime_UTR.2;Parent=LotjaGi5g1v0011800.2
LjG1.1_chr5	PGSB	exon	2635319	2635456	.	+	.	ID=LotjaGi5g1v0011800.2.exon.3;Parent=LotjaGi5g1v0011800.2
LjG1.1_chr5	PGSB	five_prime_UTR	2635319	2635456	.	+	.	ID=LotjaGi5g1v0011800.2.five_prime_UTR.3;Parent=LotjaGi5g1v0011800.2
LjG1.1_chr5	PGSB	exon	2635700	2635795	.	+	.	ID=LotjaGi5g1v0011800.2.exon.4;Parent=LotjaGi5g1v0011800.2
LjG1.1_chr5	PGSB	five_prime_UTR	2635700	2635795	.	+	.	ID=LotjaGi5g1v0011800.2.five_prime_UTR.4;Parent=LotjaGi5g1v0011800.2
LjG1.1_chr5	PGSB	exon	2635952	2636065	.	+	.	ID=LotjaGi5g1v0011800.2.exon.5;Parent=LotjaGi5g1v0011800.2
LjG1.1_chr5	PGSB	five_prime_UTR	2635952	2636065	.	+	.	ID=LotjaGi5g1v0011800.2.five_prime_UTR.5;Parent=LotjaGi5g1v0011800.2
LjG1.1_chr5	PGSB	exon	2636405	2636473	.	+	.	ID=LotjaGi5g1v0011800.2.exon.6;Parent=LotjaGi5g1v0011800.2
LjG1.1_chr5	PGSB	five_prime_UTR	2636405	2636473	.	+	.	ID=LotjaGi5g1v0011800.2.five_prime_UTR.6;Parent=LotjaGi5g1v0011800.2
LjG1.1_chr5	PGSB	exon	2636650	2636720	.	+	.	ID=LotjaGi5g1v0011800.2.exon.7;Parent=LotjaGi5g1v0011800.2
LjG1.1_chr5	PGSB	five_prime_UTR	2636650	2636720	.	+	.	ID=LotjaGi5g1v0011800.2.five_prime_UTR.7;Parent=LotjaGi5g1v0011800.2
LjG1.1_chr5	PGSB	exon	2636832	2636925	.	+	.	ID=LotjaGi5g1v0011800.2.exon.8;Parent=LotjaGi5g1v0011800.2
LjG1.1_chr5	PGSB	five_prime_UTR	2636832	2636925	.	+	.	ID=LotjaGi5g1v0011800.2.five_prime_UTR.8;Parent=LotjaGi5g1v0011800.2
LjG1.1_chr5	PGSB	exon	2637357	2637556	.	+	.	ID=LotjaGi5g1v0011800.2.exon.9;Parent=LotjaGi5g1v0011800.2
LjG1.1_chr5	PGSB	five_prime_UTR	2637357	2637556	.	+	.	ID=LotjaGi5g1v0011800.2.five_prime_UTR.9;Parent=LotjaGi5g1v0011800.2
LjG1.1_chr5	PGSB	exon	2637809	2637898	.	+	.	ID=LotjaGi5g1v0011800.2.exon.10;Parent=LotjaGi5g1v0011800.2
LjG1.1_chr5	PGSB	five_prime_UTR	2637809	2637898	.	+	.	ID=LotjaGi5g1v0011800.2.five_prime_UTR.10;Parent=LotjaGi5g1v0011800.2
LjG1.1_chr5	PGSB	exon	2638075	2638154	.	+	.	ID=LotjaGi5g1v0011800.2.exon.11;Parent=LotjaGi5g1v0011800.2
LjG1.1_chr5	PGSB	five_prime_UTR	2638075	2638154	.	+	.	ID=LotjaGi5g1v0011800.2.five_prime_UTR.11;Parent=LotjaGi5g1v0011800.2
LjG1.1_chr5	PGSB	five_prime_UTR	2641919	2641966	.	+	.	ID=LotjaGi5g1v0011800.2.five_prime_UTR.12;Parent=LotjaGi5g1v0011800.2
LjG1.1_chr5	PGSB	exon	2641919	2642116	.	+	.	ID=LotjaGi5g1v0011800.2.exon.12;Parent=LotjaGi5g1v0011800.2
LjG1.1_chr5	PGSB	CDS	2641967	2642116	.	+	0	ID=LotjaGi5g1v0011800.2.CDS.1;Parent=LotjaGi5g1v0011800.2
LjG1.1_chr5	PGSB	exon	2642601	2642792	.	+	.	ID=LotjaGi5g1v0011800.2.exon.13;Parent=LotjaGi5g1v0011800.2
LjG1.1_chr5	PGSB	CDS	2642601	2642792	.	+	0	ID=LotjaGi5g1v0011800.2.CDS.2;Parent=LotjaGi5g1v0011800.2
LjG1.1_chr5	PGSB	exon	2643213	2643378	.	+	.	ID=LotjaGi5g1v0011800.2.exon.14;Parent=LotjaGi5g1v0011800.2
LjG1.1_chr5	PGSB	CDS	2643213	2643378	.	+	0	ID=LotjaGi5g1v0011800.2.CDS.3;Parent=LotjaGi5g1v0011800.2
LjG1.1_chr5	PGSB	CDS	2643699	2644111	.	+	2	ID=LotjaGi5g1v0011800.2.CDS.4;Parent=LotjaGi5g1v0011800.2
LjG1.1_chr5	PGSB	exon	2643699	2644421	.	+	.	ID=LotjaGi5g1v0011800.2.exon.15;Parent=LotjaGi5g1v0011800.2
LjG1.1_chr5	PGSB	three_prime_UTR	2644112	2644421	.	+	.	ID=LotjaGi5g1v0011800.2.three_prime_UTR.13;Parent=LotjaGi5g1v0011800.2
LjG1.1_chr5	PGSB	mRNA	2641791	2644111	.	+	.	ID=LotjaGi5g1v0011800.3;Parent=LotjaGi5g1v0011800
LjG1.1_chr5	PGSB	exon	2641791	2642116	.	+	.	ID=LotjaGi5g1v0011800.3.exon.1;Parent=LotjaGi5g1v0011800.3
LjG1.1_chr5	PGSB	CDS	2641853	2642116	.	+	0	ID=LotjaGi5g1v0011800.3.CDS.1;Parent=LotjaGi5g1v0011800.3
LjG1.1_chr5	PGSB	exon	2642601	2642792	.	+	.	ID=LotjaGi5g1v0011800.3.exon.2;Parent=LotjaGi5g1v0011800.3
LjG1.1_chr5	PGSB	CDS	2642601	2642792	.	+	0	ID=LotjaGi5g1v0011800.3.CDS.2;Parent=LotjaGi5g1v0011800.3
LjG1.1_chr5	PGSB	exon	2643213	2643378	.	+	.	ID=LotjaGi5g1v0011800.3.exon.3;Parent=LotjaGi5g1v0011800.3
LjG1.1_chr5	PGSB	CDS	2643213	2643378	.	+	0	ID=LotjaGi5g1v0011800.3.CDS.3;Parent=LotjaGi5g1v0011800.3
LjG1.1_chr5	PGSB	exon	2643699	2644111	.	+	.	ID=LotjaGi5g1v0011800.3.exon.4;Parent=LotjaGi5g1v0011800.3
LjG1.1_chr5	PGSB	CDS	2643699	2644111	.	+	2	ID=LotjaGi5g1v0011800.3.CDS.4;Parent=LotjaGi5g1v0011800.3
###
LjG1.1_chr5	PGSB	gene	2645255	2650067	.	+	.	ID=LotjaGi5g1v0011900
LjG1.1_chr5	PGSB	mRNA	2645255	2650067	.	+	.	ID=LotjaGi5g1v0011900.1;Parent=LotjaGi5g1v0011900
LjG1.1_chr5	PGSB	five_prime_UTR	2645255	2645436	.	+	.	ID=LotjaGi5g1v0011900.1.five_prime_UTR.1;Parent=LotjaGi5g1v0011900.1
LjG1.1_chr5	PGSB	exon	2645255	2645820	.	+	.	ID=LotjaGi5g1v0011900.1.exon.1;Parent=LotjaGi5g1v0011900.1
LjG1.1_chr5	PGSB	CDS	2645437	2645820	.	+	0	ID=LotjaGi5g1v0011900.1.CDS.1;Parent=LotjaGi5g1v0011900.1
LjG1.1_chr5	PGSB	exon	2646467	2646738	.	+	.	ID=LotjaGi5g1v0011900.1.exon.2;Parent=LotjaGi5g1v0011900.1
LjG1.1_chr5	PGSB	CDS	2646467	2646738	.	+	0	ID=LotjaGi5g1v0011900.1.CDS.2;Parent=LotjaGi5g1v0011900.1
LjG1.1_chr5	PGSB	exon	2646875	2647029	.	+	.	ID=LotjaGi5g1v0011900.1.exon.3;Parent=LotjaGi5g1v0011900.1
LjG1.1_chr5	PGSB	CDS	2646875	2647029	.	+	1	ID=LotjaGi5g1v0011900.1.CDS.3;Parent=LotjaGi5g1v0011900.1
LjG1.1_chr5	PGSB	exon	2647554	2647816	.	+	.	ID=LotjaGi5g1v0011900.1.exon.4;Parent=LotjaGi5g1v0011900.1
LjG1.1_chr5	PGSB	CDS	2647554	2647816	.	+	2	ID=LotjaGi5g1v0011900.1.CDS.4;Parent=LotjaGi5g1v0011900.1
LjG1.1_chr5	PGSB	exon	2648126	2648188	.	+	.	ID=LotjaGi5g1v0011900.1.exon.5;Parent=LotjaGi5g1v0011900.1
LjG1.1_chr5	PGSB	CDS	2648126	2648188	.	+	0	ID=LotjaGi5g1v0011900.1.CDS.5;Parent=LotjaGi5g1v0011900.1
LjG1.1_chr5	PGSB	CDS	2648814	2649062	.	+	0	ID=LotjaGi5g1v0011900.1.CDS.6;Parent=LotjaGi5g1v0011900.1
LjG1.1_chr5	PGSB	exon	2648814	2650067	.	+	.	ID=LotjaGi5g1v0011900.1.exon.6;Parent=LotjaGi5g1v0011900.1
LjG1.1_chr5	PGSB	three_prime_UTR	2649063	2650067	.	+	.	ID=LotjaGi5g1v0011900.1.three_prime_UTR.2;Parent=LotjaGi5g1v0011900.1
LjG1.1_chr5	PGSB	mRNA	2645437	2648427	.	+	.	ID=LotjaGi5g1v0011900.2;Parent=LotjaGi5g1v0011900
LjG1.1_chr5	PGSB	exon	2645437	2645820	.	+	.	ID=LotjaGi5g1v0011900.2.exon.1;Parent=LotjaGi5g1v0011900.2
LjG1.1_chr5	PGSB	CDS	2645437	2645820	.	+	0	ID=LotjaGi5g1v0011900.2.CDS.1;Parent=LotjaGi5g1v0011900.2
LjG1.1_chr5	PGSB	exon	2646467	2646738	.	+	.	ID=LotjaGi5g1v0011900.2.exon.2;Parent=LotjaGi5g1v0011900.2
LjG1.1_chr5	PGSB	CDS	2646467	2646738	.	+	0	ID=LotjaGi5g1v0011900.2.CDS.2;Parent=LotjaGi5g1v0011900.2
LjG1.1_chr5	PGSB	exon	2646875	2647029	.	+	.	ID=LotjaGi5g1v0011900.2.exon.3;Parent=LotjaGi5g1v0011900.2
LjG1.1_chr5	PGSB	CDS	2646875	2647029	.	+	1	ID=LotjaGi5g1v0011900.2.CDS.3;Parent=LotjaGi5g1v0011900.2
LjG1.1_chr5	PGSB	exon	2647554	2647816	.	+	.	ID=LotjaGi5g1v0011900.2.exon.4;Parent=LotjaGi5g1v0011900.2
LjG1.1_chr5	PGSB	CDS	2647554	2647816	.	+	2	ID=LotjaGi5g1v0011900.2.CDS.4;Parent=LotjaGi5g1v0011900.2
LjG1.1_chr5	PGSB	exon	2648126	2648188	.	+	.	ID=LotjaGi5g1v0011900.2.exon.5;Parent=LotjaGi5g1v0011900.2
LjG1.1_chr5	PGSB	CDS	2648126	2648188	.	+	0	ID=LotjaGi5g1v0011900.2.CDS.5;Parent=LotjaGi5g1v0011900.2
LjG1.1_chr5	PGSB	CDS	2648381	2648410	.	+	0	ID=LotjaGi5g1v0011900.2.CDS.6;Parent=LotjaGi5g1v0011900.2
LjG1.1_chr5	PGSB	exon	2648381	2648427	.	+	.	ID=LotjaGi5g1v0011900.2.exon.6;Parent=LotjaGi5g1v0011900.2
LjG1.1_chr5	PGSB	three_prime_UTR	2648411	2648427	.	+	.	ID=LotjaGi5g1v0011900.2.three_prime_UTR.1;Parent=LotjaGi5g1v0011900.2
###
LjG1.1_chr5	PGSB	gene	2660495	2668728	.	-	.	ID=LotjaGi5g1v0012000
LjG1.1_chr5	PGSB	mRNA	2660495	2668728	.	-	.	ID=LotjaGi5g1v0012000.1;Parent=LotjaGi5g1v0012000
LjG1.1_chr5	PGSB	three_prime_UTR	2660495	2664580	.	-	.	ID=LotjaGi5g1v0012000.1.three_prime_UTR.1;Parent=LotjaGi5g1v0012000.1
LjG1.1_chr5	PGSB	exon	2660495	2664739	.	-	.	ID=LotjaGi5g1v0012000.1.exon.1;Parent=LotjaGi5g1v0012000.1
LjG1.1_chr5	PGSB	CDS	2664581	2664739	.	-	0	ID=LotjaGi5g1v0012000.1.CDS.1;Parent=LotjaGi5g1v0012000.1
LjG1.1_chr5	PGSB	exon	2664852	2664947	.	-	.	ID=LotjaGi5g1v0012000.1.exon.2;Parent=LotjaGi5g1v0012000.1
LjG1.1_chr5	PGSB	CDS	2664852	2664947	.	-	0	ID=LotjaGi5g1v0012000.1.CDS.2;Parent=LotjaGi5g1v0012000.1
LjG1.1_chr5	PGSB	exon	2666196	2666315	.	-	.	ID=LotjaGi5g1v0012000.1.exon.3;Parent=LotjaGi5g1v0012000.1
LjG1.1_chr5	PGSB	CDS	2666196	2666315	.	-	0	ID=LotjaGi5g1v0012000.1.CDS.3;Parent=LotjaGi5g1v0012000.1
LjG1.1_chr5	PGSB	exon	2667349	2667489	.	-	.	ID=LotjaGi5g1v0012000.1.exon.4;Parent=LotjaGi5g1v0012000.1
LjG1.1_chr5	PGSB	CDS	2667349	2667489	.	-	0	ID=LotjaGi5g1v0012000.1.CDS.4;Parent=LotjaGi5g1v0012000.1
LjG1.1_chr5	PGSB	CDS	2667830	2668048	.	-	0	ID=LotjaGi5g1v0012000.1.CDS.5;Parent=LotjaGi5g1v0012000.1
LjG1.1_chr5	PGSB	exon	2667830	2668079	.	-	.	ID=LotjaGi5g1v0012000.1.exon.5;Parent=LotjaGi5g1v0012000.1
LjG1.1_chr5	PGSB	five_prime_UTR	2668049	2668079	.	-	.	ID=LotjaGi5g1v0012000.1.five_prime_UTR.2;Parent=LotjaGi5g1v0012000.1
LjG1.1_chr5	PGSB	exon	2668498	2668728	.	-	.	ID=LotjaGi5g1v0012000.1.exon.6;Parent=LotjaGi5g1v0012000.1
LjG1.1_chr5	PGSB	five_prime_UTR	2668498	2668728	.	-	.	ID=LotjaGi5g1v0012000.1.five_prime_UTR.3;Parent=LotjaGi5g1v0012000.1
LjG1.1_chr5	PGSB	mRNA	2663707	2668722	.	-	.	ID=LotjaGi5g1v0012000.2;Parent=LotjaGi5g1v0012000
LjG1.1_chr5	PGSB	three_prime_UTR	2663707	2664580	.	-	.	ID=LotjaGi5g1v0012000.2.three_prime_UTR.1;Parent=LotjaGi5g1v0012000.2
LjG1.1_chr5	PGSB	exon	2663707	2664739	.	-	.	ID=LotjaGi5g1v0012000.2.exon.1;Parent=LotjaGi5g1v0012000.2
LjG1.1_chr5	PGSB	CDS	2664581	2664739	.	-	0	ID=LotjaGi5g1v0012000.2.CDS.1;Parent=LotjaGi5g1v0012000.2
LjG1.1_chr5	PGSB	exon	2664852	2664947	.	-	.	ID=LotjaGi5g1v0012000.2.exon.2;Parent=LotjaGi5g1v0012000.2
LjG1.1_chr5	PGSB	CDS	2664852	2664947	.	-	0	ID=LotjaGi5g1v0012000.2.CDS.2;Parent=LotjaGi5g1v0012000.2
LjG1.1_chr5	PGSB	exon	2666196	2666315	.	-	.	ID=LotjaGi5g1v0012000.2.exon.3;Parent=LotjaGi5g1v0012000.2
LjG1.1_chr5	PGSB	CDS	2666196	2666315	.	-	0	ID=LotjaGi5g1v0012000.2.CDS.3;Parent=LotjaGi5g1v0012000.2
LjG1.1_chr5	PGSB	exon	2667349	2667489	.	-	.	ID=LotjaGi5g1v0012000.2.exon.4;Parent=LotjaGi5g1v0012000.2
LjG1.1_chr5	PGSB	CDS	2667349	2667489	.	-	0	ID=LotjaGi5g1v0012000.2.CDS.4;Parent=LotjaGi5g1v0012000.2
LjG1.1_chr5	PGSB	CDS	2667830	2668048	.	-	0	ID=LotjaGi5g1v0012000.2.CDS.5;Parent=LotjaGi5g1v0012000.2
LjG1.1_chr5	PGSB	exon	2667830	2668722	.	-	.	ID=LotjaGi5g1v0012000.2.exon.5;Parent=LotjaGi5g1v0012000.2
LjG1.1_chr5	PGSB	five_prime_UTR	2668049	2668722	.	-	.	ID=LotjaGi5g1v0012000.2.five_prime_UTR.2;Parent=LotjaGi5g1v0012000.2
LjG1.1_chr5	PGSB	mRNA	2664559	2668048	.	-	.	ID=LotjaGi5g1v0012000.3;Parent=LotjaGi5g1v0012000
LjG1.1_chr5	PGSB	three_prime_UTR	2664559	2664580	.	-	.	ID=LotjaGi5g1v0012000.3.three_prime_UTR.1;Parent=LotjaGi5g1v0012000.3
LjG1.1_chr5	PGSB	exon	2664559	2664739	.	-	.	ID=LotjaGi5g1v0012000.3.exon.1;Parent=LotjaGi5g1v0012000.3
LjG1.1_chr5	PGSB	CDS	2664581	2664739	.	-	0	ID=LotjaGi5g1v0012000.3.CDS.1;Parent=LotjaGi5g1v0012000.3
LjG1.1_chr5	PGSB	exon	2664852	2664947	.	-	.	ID=LotjaGi5g1v0012000.3.exon.2;Parent=LotjaGi5g1v0012000.3
LjG1.1_chr5	PGSB	CDS	2664852	2664947	.	-	0	ID=LotjaGi5g1v0012000.3.CDS.2;Parent=LotjaGi5g1v0012000.3
LjG1.1_chr5	PGSB	exon	2666196	2666315	.	-	.	ID=LotjaGi5g1v0012000.3.exon.3;Parent=LotjaGi5g1v0012000.3
LjG1.1_chr5	PGSB	CDS	2666196	2666315	.	-	0	ID=LotjaGi5g1v0012000.3.CDS.3;Parent=LotjaGi5g1v0012000.3
LjG1.1_chr5	PGSB	CDS	2667349	2667489	.	-	0	ID=LotjaGi5g1v0012000.3.CDS.4;Parent=LotjaGi5g1v0012000.3
LjG1.1_chr5	PGSB	exon	2667349	2667512	.	-	.	ID=LotjaGi5g1v0012000.3.exon.4;Parent=LotjaGi5g1v0012000.3
LjG1.1_chr5	PGSB	five_prime_UTR	2667490	2667512	.	-	.	ID=LotjaGi5g1v0012000.3.five_prime_UTR.2;Parent=LotjaGi5g1v0012000.3
LjG1.1_chr5	PGSB	exon	2667854	2668048	.	-	.	ID=LotjaGi5g1v0012000.3.exon.5;Parent=LotjaGi5g1v0012000.3
LjG1.1_chr5	PGSB	five_prime_UTR	2667854	2668048	.	-	.	ID=LotjaGi5g1v0012000.3.five_prime_UTR.3;Parent=LotjaGi5g1v0012000.3
###
LjG1.1_chr5	PGSB	gene	2660532	2668722	.	+	.	ID=LotjaGi5g1v0012100
LjG1.1_chr5	PGSB	mRNA	2660532	2668722	.	+	.	ID=LotjaGi5g1v0012100.1;Parent=LotjaGi5g1v0012100
LjG1.1_chr5	PGSB	five_prime_UTR	2660532	2660777	.	+	.	ID=LotjaGi5g1v0012100.1.five_prime_UTR.1;Parent=LotjaGi5g1v0012100.1
LjG1.1_chr5	PGSB	exon	2660532	2660883	.	+	.	ID=LotjaGi5g1v0012100.1.exon.1;Parent=LotjaGi5g1v0012100.1
LjG1.1_chr5	PGSB	CDS	2660778	2660883	.	+	0	ID=LotjaGi5g1v0012100.1.CDS.1;Parent=LotjaGi5g1v0012100.1
LjG1.1_chr5	PGSB	exon	2661006	2661125	.	+	.	ID=LotjaGi5g1v0012100.1.exon.2;Parent=LotjaGi5g1v0012100.1
LjG1.1_chr5	PGSB	CDS	2661006	2661125	.	+	2	ID=LotjaGi5g1v0012100.1.CDS.2;Parent=LotjaGi5g1v0012100.1
LjG1.1_chr5	PGSB	exon	2661634	2661770	.	+	.	ID=LotjaGi5g1v0012100.1.exon.3;Parent=LotjaGi5g1v0012100.1
LjG1.1_chr5	PGSB	CDS	2661634	2661770	.	+	2	ID=LotjaGi5g1v0012100.1.CDS.3;Parent=LotjaGi5g1v0012100.1
LjG1.1_chr5	PGSB	exon	2661872	2662033	.	+	.	ID=LotjaGi5g1v0012100.1.exon.4;Parent=LotjaGi5g1v0012100.1
LjG1.1_chr5	PGSB	CDS	2661872	2662033	.	+	0	ID=LotjaGi5g1v0012100.1.CDS.4;Parent=LotjaGi5g1v0012100.1
LjG1.1_chr5	PGSB	exon	2662137	2662223	.	+	.	ID=LotjaGi5g1v0012100.1.exon.5;Parent=LotjaGi5g1v0012100.1
LjG1.1_chr5	PGSB	CDS	2662137	2662223	.	+	0	ID=LotjaGi5g1v0012100.1.CDS.5;Parent=LotjaGi5g1v0012100.1
LjG1.1_chr5	PGSB	exon	2662305	2662391	.	+	.	ID=LotjaGi5g1v0012100.1.exon.6;Parent=LotjaGi5g1v0012100.1
LjG1.1_chr5	PGSB	CDS	2662305	2662391	.	+	0	ID=LotjaGi5g1v0012100.1.CDS.6;Parent=LotjaGi5g1v0012100.1
LjG1.1_chr5	PGSB	exon	2662475	2662612	.	+	.	ID=LotjaGi5g1v0012100.1.exon.7;Parent=LotjaGi5g1v0012100.1
LjG1.1_chr5	PGSB	CDS	2662475	2662612	.	+	0	ID=LotjaGi5g1v0012100.1.CDS.7;Parent=LotjaGi5g1v0012100.1
LjG1.1_chr5	PGSB	exon	2663230	2663421	.	+	.	ID=LotjaGi5g1v0012100.1.exon.8;Parent=LotjaGi5g1v0012100.1
LjG1.1_chr5	PGSB	CDS	2663230	2663421	.	+	0	ID=LotjaGi5g1v0012100.1.CDS.8;Parent=LotjaGi5g1v0012100.1
LjG1.1_chr5	PGSB	exon	2663499	2663597	.	+	.	ID=LotjaGi5g1v0012100.1.exon.9;Parent=LotjaGi5g1v0012100.1
LjG1.1_chr5	PGSB	CDS	2663499	2663597	.	+	0	ID=LotjaGi5g1v0012100.1.CDS.9;Parent=LotjaGi5g1v0012100.1
LjG1.1_chr5	PGSB	CDS	2663709	2663783	.	+	0	ID=LotjaGi5g1v0012100.1.CDS.10;Parent=LotjaGi5g1v0012100.1
LjG1.1_chr5	PGSB	exon	2663709	2668722	.	+	.	ID=LotjaGi5g1v0012100.1.exon.10;Parent=LotjaGi5g1v0012100.1
LjG1.1_chr5	PGSB	three_prime_UTR	2663784	2668722	.	+	.	ID=LotjaGi5g1v0012100.1.three_prime_UTR.2;Parent=LotjaGi5g1v0012100.1
LjG1.1_chr5	PGSB	mRNA	2660778	2663783	.	+	.	ID=LotjaGi5g1v0012100.2;Parent=LotjaGi5g1v0012100
LjG1.1_chr5	PGSB	exon	2660778	2660883	.	+	.	ID=LotjaGi5g1v0012100.2.exon.1;Parent=LotjaGi5g1v0012100.2
LjG1.1_chr5	PGSB	five_prime_UTR	2660778	2660883	.	+	.	ID=LotjaGi5g1v0012100.2.five_prime_UTR.1;Parent=LotjaGi5g1v0012100.2
LjG1.1_chr5	PGSB	exon	2661006	2661154	.	+	.	ID=LotjaGi5g1v0012100.2.exon.2;Parent=LotjaGi5g1v0012100.2
LjG1.1_chr5	PGSB	five_prime_UTR	2661006	2661154	.	+	.	ID=LotjaGi5g1v0012100.2.five_prime_UTR.2;Parent=LotjaGi5g1v0012100.2
LjG1.1_chr5	PGSB	exon	2661634	2661770	.	+	.	ID=LotjaGi5g1v0012100.2.exon.3;Parent=LotjaGi5g1v0012100.2
LjG1.1_chr5	PGSB	five_prime_UTR	2661634	2661770	.	+	.	ID=LotjaGi5g1v0012100.2.five_prime_UTR.3;Parent=LotjaGi5g1v0012100.2
LjG1.1_chr5	PGSB	exon	2661872	2662033	.	+	.	ID=LotjaGi5g1v0012100.2.exon.4;Parent=LotjaGi5g1v0012100.2
LjG1.1_chr5	PGSB	five_prime_UTR	2661872	2662033	.	+	.	ID=LotjaGi5g1v0012100.2.five_prime_UTR.4;Parent=LotjaGi5g1v0012100.2
LjG1.1_chr5	PGSB	exon	2662137	2662223	.	+	.	ID=LotjaGi5g1v0012100.2.exon.5;Parent=LotjaGi5g1v0012100.2
LjG1.1_chr5	PGSB	five_prime_UTR	2662137	2662223	.	+	.	ID=LotjaGi5g1v0012100.2.five_prime_UTR.5;Parent=LotjaGi5g1v0012100.2
LjG1.1_chr5	PGSB	five_prime_UTR	2662289	2662364	.	+	.	ID=LotjaGi5g1v0012100.2.five_prime_UTR.6;Parent=LotjaGi5g1v0012100.2
LjG1.1_chr5	PGSB	exon	2662289	2662391	.	+	.	ID=LotjaGi5g1v0012100.2.exon.6;Parent=LotjaGi5g1v0012100.2
LjG1.1_chr5	PGSB	CDS	2662365	2662391	.	+	0	ID=LotjaGi5g1v0012100.2.CDS.1;Parent=LotjaGi5g1v0012100.2
LjG1.1_chr5	PGSB	exon	2662475	2662612	.	+	.	ID=LotjaGi5g1v0012100.2.exon.7;Parent=LotjaGi5g1v0012100.2
LjG1.1_chr5	PGSB	CDS	2662475	2662612	.	+	0	ID=LotjaGi5g1v0012100.2.CDS.2;Parent=LotjaGi5g1v0012100.2
LjG1.1_chr5	PGSB	exon	2663230	2663421	.	+	.	ID=LotjaGi5g1v0012100.2.exon.8;Parent=LotjaGi5g1v0012100.2
LjG1.1_chr5	PGSB	CDS	2663230	2663421	.	+	0	ID=LotjaGi5g1v0012100.2.CDS.3;Parent=LotjaGi5g1v0012100.2
LjG1.1_chr5	PGSB	exon	2663499	2663597	.	+	.	ID=LotjaGi5g1v0012100.2.exon.9;Parent=LotjaGi5g1v0012100.2
LjG1.1_chr5	PGSB	CDS	2663499	2663597	.	+	0	ID=LotjaGi5g1v0012100.2.CDS.4;Parent=LotjaGi5g1v0012100.2
LjG1.1_chr5	PGSB	exon	2663709	2663783	.	+	.	ID=LotjaGi5g1v0012100.2.exon.10;Parent=LotjaGi5g1v0012100.2
LjG1.1_chr5	PGSB	CDS	2663709	2663783	.	+	0	ID=LotjaGi5g1v0012100.2.CDS.5;Parent=LotjaGi5g1v0012100.2
LjG1.1_chr5	PGSB	mRNA	2660784	2663783	.	+	.	ID=LotjaGi5g1v0012100.3;Parent=LotjaGi5g1v0012100
LjG1.1_chr5	PGSB	exon	2660784	2660883	.	+	.	ID=LotjaGi5g1v0012100.3.exon.1;Parent=LotjaGi5g1v0012100.3
LjG1.1_chr5	PGSB	five_prime_UTR	2660784	2660883	.	+	.	ID=LotjaGi5g1v0012100.3.five_prime_UTR.1;Parent=LotjaGi5g1v0012100.3
LjG1.1_chr5	PGSB	exon	2661006	2661125	.	+	.	ID=LotjaGi5g1v0012100.3.exon.2;Parent=LotjaGi5g1v0012100.3
LjG1.1_chr5	PGSB	five_prime_UTR	2661006	2661125	.	+	.	ID=LotjaGi5g1v0012100.3.five_prime_UTR.2;Parent=LotjaGi5g1v0012100.3
LjG1.1_chr5	PGSB	five_prime_UTR	2661634	2661731	.	+	.	ID=LotjaGi5g1v0012100.3.five_prime_UTR.3;Parent=LotjaGi5g1v0012100.3
LjG1.1_chr5	PGSB	exon	2661634	2661770	.	+	.	ID=LotjaGi5g1v0012100.3.exon.3;Parent=LotjaGi5g1v0012100.3
LjG1.1_chr5	PGSB	CDS	2661732	2661770	.	+	0	ID=LotjaGi5g1v0012100.3.CDS.1;Parent=LotjaGi5g1v0012100.3
LjG1.1_chr5	PGSB	exon	2661872	2662033	.	+	.	ID=LotjaGi5g1v0012100.3.exon.4;Parent=LotjaGi5g1v0012100.3
LjG1.1_chr5	PGSB	CDS	2661872	2662033	.	+	0	ID=LotjaGi5g1v0012100.3.CDS.2;Parent=LotjaGi5g1v0012100.3
LjG1.1_chr5	PGSB	exon	2662137	2662223	.	+	.	ID=LotjaGi5g1v0012100.3.exon.5;Parent=LotjaGi5g1v0012100.3
LjG1.1_chr5	PGSB	CDS	2662137	2662223	.	+	0	ID=LotjaGi5g1v0012100.3.CDS.3;Parent=LotjaGi5g1v0012100.3
LjG1.1_chr5	PGSB	exon	2662305	2662391	.	+	.	ID=LotjaGi5g1v0012100.3.exon.6;Parent=LotjaGi5g1v0012100.3
LjG1.1_chr5	PGSB	CDS	2662305	2662391	.	+	0	ID=LotjaGi5g1v0012100.3.CDS.4;Parent=LotjaGi5g1v0012100.3
LjG1.1_chr5	PGSB	exon	2662475	2662612	.	+	.	ID=LotjaGi5g1v0012100.3.exon.7;Parent=LotjaGi5g1v0012100.3
LjG1.1_chr5	PGSB	CDS	2662475	2662612	.	+	0	ID=LotjaGi5g1v0012100.3.CDS.5;Parent=LotjaGi5g1v0012100.3
LjG1.1_chr5	PGSB	exon	2663499	2663597	.	+	.	ID=LotjaGi5g1v0012100.3.exon.8;Parent=LotjaGi5g1v0012100.3
LjG1.1_chr5	PGSB	CDS	2663499	2663597	.	+	0	ID=LotjaGi5g1v0012100.3.CDS.6;Parent=LotjaGi5g1v0012100.3
LjG1.1_chr5	PGSB	exon	2663709	2663783	.	+	.	ID=LotjaGi5g1v0012100.3.exon.9;Parent=LotjaGi5g1v0012100.3
LjG1.1_chr5	PGSB	CDS	2663709	2663783	.	+	0	ID=LotjaGi5g1v0012100.3.CDS.7;Parent=LotjaGi5g1v0012100.3
###
LjG1.1_chr5	PGSB	gene	2674137	2685823	.	+	.	ID=LotjaGi5g1v0012200
LjG1.1_chr5	PGSB	mRNA	2674137	2685823	.	+	.	ID=LotjaGi5g1v0012200.1;Parent=LotjaGi5g1v0012200
LjG1.1_chr5	PGSB	five_prime_UTR	2674137	2674219	.	+	.	ID=LotjaGi5g1v0012200.1.five_prime_UTR.1;Parent=LotjaGi5g1v0012200.1
LjG1.1_chr5	PGSB	exon	2674137	2674392	.	+	.	ID=LotjaGi5g1v0012200.1.exon.1;Parent=LotjaGi5g1v0012200.1
LjG1.1_chr5	PGSB	CDS	2674220	2674392	.	+	0	ID=LotjaGi5g1v0012200.1.CDS.1;Parent=LotjaGi5g1v0012200.1
LjG1.1_chr5	PGSB	exon	2674475	2674567	.	+	.	ID=LotjaGi5g1v0012200.1.exon.2;Parent=LotjaGi5g1v0012200.1
LjG1.1_chr5	PGSB	CDS	2674475	2674567	.	+	1	ID=LotjaGi5g1v0012200.1.CDS.2;Parent=LotjaGi5g1v0012200.1
LjG1.1_chr5	PGSB	exon	2675392	2675470	.	+	.	ID=LotjaGi5g1v0012200.1.exon.3;Parent=LotjaGi5g1v0012200.1
LjG1.1_chr5	PGSB	CDS	2675392	2675470	.	+	1	ID=LotjaGi5g1v0012200.1.CDS.3;Parent=LotjaGi5g1v0012200.1
LjG1.1_chr5	PGSB	exon	2675584	2675662	.	+	.	ID=LotjaGi5g1v0012200.1.exon.4;Parent=LotjaGi5g1v0012200.1
LjG1.1_chr5	PGSB	CDS	2675584	2675662	.	+	0	ID=LotjaGi5g1v0012200.1.CDS.4;Parent=LotjaGi5g1v0012200.1
LjG1.1_chr5	PGSB	exon	2676579	2676618	.	+	.	ID=LotjaGi5g1v0012200.1.exon.5;Parent=LotjaGi5g1v0012200.1
LjG1.1_chr5	PGSB	CDS	2676579	2676618	.	+	2	ID=LotjaGi5g1v0012200.1.CDS.5;Parent=LotjaGi5g1v0012200.1
LjG1.1_chr5	PGSB	exon	2676715	2676849	.	+	.	ID=LotjaGi5g1v0012200.1.exon.6;Parent=LotjaGi5g1v0012200.1
LjG1.1_chr5	PGSB	CDS	2676715	2676849	.	+	1	ID=LotjaGi5g1v0012200.1.CDS.6;Parent=LotjaGi5g1v0012200.1
LjG1.1_chr5	PGSB	exon	2678723	2678860	.	+	.	ID=LotjaGi5g1v0012200.1.exon.7;Parent=LotjaGi5g1v0012200.1
LjG1.1_chr5	PGSB	CDS	2678723	2678860	.	+	1	ID=LotjaGi5g1v0012200.1.CDS.7;Parent=LotjaGi5g1v0012200.1
LjG1.1_chr5	PGSB	CDS	2685222	2685489	.	+	1	ID=LotjaGi5g1v0012200.1.CDS.8;Parent=LotjaGi5g1v0012200.1
LjG1.1_chr5	PGSB	exon	2685222	2685823	.	+	.	ID=LotjaGi5g1v0012200.1.exon.8;Parent=LotjaGi5g1v0012200.1
LjG1.1_chr5	PGSB	three_prime_UTR	2685490	2685823	.	+	.	ID=LotjaGi5g1v0012200.1.three_prime_UTR.2;Parent=LotjaGi5g1v0012200.1
###
LjG1.1_chr5	PGSB	gene	2686111	2690132	.	-	.	ID=LotjaGi5g1v0012300
LjG1.1_chr5	PGSB	mRNA	2686111	2690132	.	-	.	ID=LotjaGi5g1v0012300.1;Parent=LotjaGi5g1v0012300
LjG1.1_chr5	PGSB	three_prime_UTR	2686111	2686861	.	-	.	ID=LotjaGi5g1v0012300.1.three_prime_UTR.1;Parent=LotjaGi5g1v0012300.1
LjG1.1_chr5	PGSB	exon	2686111	2687800	.	-	.	ID=LotjaGi5g1v0012300.1.exon.1;Parent=LotjaGi5g1v0012300.1
LjG1.1_chr5	PGSB	CDS	2686862	2687800	.	-	0	ID=LotjaGi5g1v0012300.1.CDS.1;Parent=LotjaGi5g1v0012300.1
LjG1.1_chr5	PGSB	exon	2687909	2687940	.	-	.	ID=LotjaGi5g1v0012300.1.exon.2;Parent=LotjaGi5g1v0012300.1
LjG1.1_chr5	PGSB	CDS	2687909	2687940	.	-	2	ID=LotjaGi5g1v0012300.1.CDS.2;Parent=LotjaGi5g1v0012300.1
LjG1.1_chr5	PGSB	CDS	2688657	2688966	.	-	0	ID=LotjaGi5g1v0012300.1.CDS.3;Parent=LotjaGi5g1v0012300.1
LjG1.1_chr5	PGSB	exon	2688657	2688971	.	-	.	ID=LotjaGi5g1v0012300.1.exon.3;Parent=LotjaGi5g1v0012300.1
LjG1.1_chr5	PGSB	five_prime_UTR	2688967	2688971	.	-	.	ID=LotjaGi5g1v0012300.1.five_prime_UTR.2;Parent=LotjaGi5g1v0012300.1
LjG1.1_chr5	PGSB	exon	2689069	2689126	.	-	.	ID=LotjaGi5g1v0012300.1.exon.4;Parent=LotjaGi5g1v0012300.1
LjG1.1_chr5	PGSB	five_prime_UTR	2689069	2689126	.	-	.	ID=LotjaGi5g1v0012300.1.five_prime_UTR.3;Parent=LotjaGi5g1v0012300.1
LjG1.1_chr5	PGSB	exon	2689740	2690132	.	-	.	ID=LotjaGi5g1v0012300.1.exon.5;Parent=LotjaGi5g1v0012300.1
LjG1.1_chr5	PGSB	five_prime_UTR	2689740	2690132	.	-	.	ID=LotjaGi5g1v0012300.1.five_prime_UTR.4;Parent=LotjaGi5g1v0012300.1
###
LjG1.1_chr5	PGSB	gene	2700298	2702058	.	-	.	ID=LotjaGi5g1v0012400
LjG1.1_chr5	PGSB	mRNA	2700298	2702058	.	-	.	ID=LotjaGi5g1v0012400.1;Parent=LotjaGi5g1v0012400
LjG1.1_chr5	PGSB	three_prime_UTR	2700298	2700842	.	-	.	ID=LotjaGi5g1v0012400.1.three_prime_UTR.1;Parent=LotjaGi5g1v0012400.1
LjG1.1_chr5	PGSB	exon	2700298	2702058	.	-	.	ID=LotjaGi5g1v0012400.1.exon.1;Parent=LotjaGi5g1v0012400.1
LjG1.1_chr5	PGSB	CDS	2700843	2701310	.	-	0	ID=LotjaGi5g1v0012400.1.CDS.1;Parent=LotjaGi5g1v0012400.1
LjG1.1_chr5	PGSB	five_prime_UTR	2701311	2702058	.	-	.	ID=LotjaGi5g1v0012400.1.five_prime_UTR.2;Parent=LotjaGi5g1v0012400.1
###
LjG1.1_chr5	PGSB	gene	2711495	2716250	.	+	.	ID=LotjaGi5g1v0012500
LjG1.1_chr5	PGSB	mRNA	2711495	2716250	.	+	.	ID=LotjaGi5g1v0012500.1;Parent=LotjaGi5g1v0012500
LjG1.1_chr5	PGSB	five_prime_UTR	2711495	2711760	.	+	.	ID=LotjaGi5g1v0012500.1.five_prime_UTR.1;Parent=LotjaGi5g1v0012500.1
LjG1.1_chr5	PGSB	exon	2711495	2712192	.	+	.	ID=LotjaGi5g1v0012500.1.exon.1;Parent=LotjaGi5g1v0012500.1
LjG1.1_chr5	PGSB	CDS	2711761	2712192	.	+	0	ID=LotjaGi5g1v0012500.1.CDS.1;Parent=LotjaGi5g1v0012500.1
LjG1.1_chr5	PGSB	CDS	2714729	2715670	.	+	0	ID=LotjaGi5g1v0012500.1.CDS.2;Parent=LotjaGi5g1v0012500.1
LjG1.1_chr5	PGSB	exon	2714729	2716250	.	+	.	ID=LotjaGi5g1v0012500.1.exon.2;Parent=LotjaGi5g1v0012500.1
LjG1.1_chr5	PGSB	three_prime_UTR	2715671	2716250	.	+	.	ID=LotjaGi5g1v0012500.1.three_prime_UTR.2;Parent=LotjaGi5g1v0012500.1
###
LjG1.1_chr5	PGSB	gene	2731442	2743054	.	+	.	ID=LotjaGi5g1v0012600
LjG1.1_chr5	PGSB	mRNA	2731442	2735783	.	+	.	ID=LotjaGi5g1v0012600.1;Parent=LotjaGi5g1v0012600
LjG1.1_chr5	PGSB	exon	2731442	2731728	.	+	.	ID=LotjaGi5g1v0012600.1.exon.1;Parent=LotjaGi5g1v0012600.1
LjG1.1_chr5	PGSB	five_prime_UTR	2731442	2731728	.	+	.	ID=LotjaGi5g1v0012600.1.five_prime_UTR.1;Parent=LotjaGi5g1v0012600.1
LjG1.1_chr5	PGSB	five_prime_UTR	2732281	2732289	.	+	.	ID=LotjaGi5g1v0012600.1.five_prime_UTR.2;Parent=LotjaGi5g1v0012600.1
LjG1.1_chr5	PGSB	exon	2732281	2732572	.	+	.	ID=LotjaGi5g1v0012600.1.exon.2;Parent=LotjaGi5g1v0012600.1
LjG1.1_chr5	PGSB	CDS	2732290	2732572	.	+	0	ID=LotjaGi5g1v0012600.1.CDS.1;Parent=LotjaGi5g1v0012600.1
LjG1.1_chr5	PGSB	exon	2732897	2733067	.	+	.	ID=LotjaGi5g1v0012600.1.exon.3;Parent=LotjaGi5g1v0012600.1
LjG1.1_chr5	PGSB	CDS	2732897	2733067	.	+	2	ID=LotjaGi5g1v0012600.1.CDS.2;Parent=LotjaGi5g1v0012600.1
LjG1.1_chr5	PGSB	exon	2733170	2733219	.	+	.	ID=LotjaGi5g1v0012600.1.exon.4;Parent=LotjaGi5g1v0012600.1
LjG1.1_chr5	PGSB	CDS	2733170	2733219	.	+	2	ID=LotjaGi5g1v0012600.1.CDS.3;Parent=LotjaGi5g1v0012600.1
LjG1.1_chr5	PGSB	exon	2733386	2733442	.	+	.	ID=LotjaGi5g1v0012600.1.exon.5;Parent=LotjaGi5g1v0012600.1
LjG1.1_chr5	PGSB	CDS	2733386	2733442	.	+	0	ID=LotjaGi5g1v0012600.1.CDS.4;Parent=LotjaGi5g1v0012600.1
LjG1.1_chr5	PGSB	exon	2733558	2733623	.	+	.	ID=LotjaGi5g1v0012600.1.exon.6;Parent=LotjaGi5g1v0012600.1
LjG1.1_chr5	PGSB	CDS	2733558	2733623	.	+	0	ID=LotjaGi5g1v0012600.1.CDS.5;Parent=LotjaGi5g1v0012600.1
LjG1.1_chr5	PGSB	exon	2733747	2733821	.	+	.	ID=LotjaGi5g1v0012600.1.exon.7;Parent=LotjaGi5g1v0012600.1
LjG1.1_chr5	PGSB	CDS	2733747	2733821	.	+	0	ID=LotjaGi5g1v0012600.1.CDS.6;Parent=LotjaGi5g1v0012600.1
LjG1.1_chr5	PGSB	exon	2734111	2734229	.	+	.	ID=LotjaGi5g1v0012600.1.exon.8;Parent=LotjaGi5g1v0012600.1
LjG1.1_chr5	PGSB	CDS	2734111	2734229	.	+	0	ID=LotjaGi5g1v0012600.1.CDS.7;Parent=LotjaGi5g1v0012600.1
LjG1.1_chr5	PGSB	exon	2734403	2734494	.	+	.	ID=LotjaGi5g1v0012600.1.exon.9;Parent=LotjaGi5g1v0012600.1
LjG1.1_chr5	PGSB	CDS	2734403	2734494	.	+	1	ID=LotjaGi5g1v0012600.1.CDS.8;Parent=LotjaGi5g1v0012600.1
LjG1.1_chr5	PGSB	exon	2735146	2735200	.	+	.	ID=LotjaGi5g1v0012600.1.exon.10;Parent=LotjaGi5g1v0012600.1
LjG1.1_chr5	PGSB	CDS	2735146	2735200	.	+	2	ID=LotjaGi5g1v0012600.1.CDS.9;Parent=LotjaGi5g1v0012600.1
LjG1.1_chr5	PGSB	CDS	2735351	2735366	.	+	1	ID=LotjaGi5g1v0012600.1.CDS.10;Parent=LotjaGi5g1v0012600.1
LjG1.1_chr5	PGSB	exon	2735351	2735783	.	+	.	ID=LotjaGi5g1v0012600.1.exon.11;Parent=LotjaGi5g1v0012600.1
LjG1.1_chr5	PGSB	three_prime_UTR	2735367	2735783	.	+	.	ID=LotjaGi5g1v0012600.1.three_prime_UTR.3;Parent=LotjaGi5g1v0012600.1
LjG1.1_chr5	PGSB	mRNA	2734153	2734560	.	+	.	ID=LotjaGi5g1v0012600.2;Parent=LotjaGi5g1v0012600
LjG1.1_chr5	PGSB	exon	2734153	2734229	.	+	.	ID=LotjaGi5g1v0012600.2.exon.1;Parent=LotjaGi5g1v0012600.2
LjG1.1_chr5	PGSB	CDS	2734153	2734229	.	+	0	ID=LotjaGi5g1v0012600.2.CDS.1;Parent=LotjaGi5g1v0012600.2
LjG1.1_chr5	PGSB	CDS	2734403	2734532	.	+	1	ID=LotjaGi5g1v0012600.2.CDS.2;Parent=LotjaGi5g1v0012600.2
LjG1.1_chr5	PGSB	exon	2734403	2734560	.	+	.	ID=LotjaGi5g1v0012600.2.exon.2;Parent=LotjaGi5g1v0012600.2
LjG1.1_chr5	PGSB	mRNA	2737349	2742147	.	+	.	ID=LotjaGi5g1v0012600.3;Parent=LotjaGi5g1v0012600
LjG1.1_chr5	PGSB	exon	2737349	2737682	.	+	.	ID=LotjaGi5g1v0012600.3.exon.1;Parent=LotjaGi5g1v0012600.3
LjG1.1_chr5	PGSB	CDS	2737630	2737682	.	+	0	ID=LotjaGi5g1v0012600.3.CDS.1;Parent=LotjaGi5g1v0012600.3
LjG1.1_chr5	PGSB	exon	2738202	2738301	.	+	.	ID=LotjaGi5g1v0012600.3.exon.2;Parent=LotjaGi5g1v0012600.3
LjG1.1_chr5	PGSB	CDS	2738202	2738301	.	+	1	ID=LotjaGi5g1v0012600.3.CDS.2;Parent=LotjaGi5g1v0012600.3
LjG1.1_chr5	PGSB	exon	2738410	2738676	.	+	.	ID=LotjaGi5g1v0012600.3.exon.3;Parent=LotjaGi5g1v0012600.3
LjG1.1_chr5	PGSB	CDS	2738410	2738676	.	+	0	ID=LotjaGi5g1v0012600.3.CDS.3;Parent=LotjaGi5g1v0012600.3
LjG1.1_chr5	PGSB	exon	2738770	2738847	.	+	.	ID=LotjaGi5g1v0012600.3.exon.4;Parent=LotjaGi5g1v0012600.3
LjG1.1_chr5	PGSB	CDS	2738770	2738847	.	+	0	ID=LotjaGi5g1v0012600.3.CDS.4;Parent=LotjaGi5g1v0012600.3
LjG1.1_chr5	PGSB	exon	2738962	2739063	.	+	.	ID=LotjaGi5g1v0012600.3.exon.5;Parent=LotjaGi5g1v0012600.3
LjG1.1_chr5	PGSB	CDS	2738962	2739063	.	+	0	ID=LotjaGi5g1v0012600.3.CDS.5;Parent=LotjaGi5g1v0012600.3
LjG1.1_chr5	PGSB	exon	2739194	2739243	.	+	.	ID=LotjaGi5g1v0012600.3.exon.6;Parent=LotjaGi5g1v0012600.3
LjG1.1_chr5	PGSB	CDS	2739194	2739243	.	+	0	ID=LotjaGi5g1v0012600.3.CDS.6;Parent=LotjaGi5g1v0012600.3
LjG1.1_chr5	PGSB	exon	2739333	2739432	.	+	.	ID=LotjaGi5g1v0012600.3.exon.7;Parent=LotjaGi5g1v0012600.3
LjG1.1_chr5	PGSB	CDS	2739333	2739432	.	+	1	ID=LotjaGi5g1v0012600.3.CDS.7;Parent=LotjaGi5g1v0012600.3
LjG1.1_chr5	PGSB	exon	2739545	2739640	.	+	.	ID=LotjaGi5g1v0012600.3.exon.8;Parent=LotjaGi5g1v0012600.3
LjG1.1_chr5	PGSB	CDS	2739545	2739640	.	+	0	ID=LotjaGi5g1v0012600.3.CDS.8;Parent=LotjaGi5g1v0012600.3
LjG1.1_chr5	PGSB	exon	2739729	2739842	.	+	.	ID=LotjaGi5g1v0012600.3.exon.9;Parent=LotjaGi5g1v0012600.3
LjG1.1_chr5	PGSB	CDS	2739729	2739842	.	+	0	ID=LotjaGi5g1v0012600.3.CDS.9;Parent=LotjaGi5g1v0012600.3
LjG1.1_chr5	PGSB	exon	2739951	2740086	.	+	.	ID=LotjaGi5g1v0012600.3.exon.10;Parent=LotjaGi5g1v0012600.3
LjG1.1_chr5	PGSB	CDS	2739951	2740086	.	+	0	ID=LotjaGi5g1v0012600.3.CDS.10;Parent=LotjaGi5g1v0012600.3
LjG1.1_chr5	PGSB	exon	2740580	2740977	.	+	.	ID=LotjaGi5g1v0012600.3.exon.11;Parent=LotjaGi5g1v0012600.3
LjG1.1_chr5	PGSB	CDS	2740580	2740977	.	+	2	ID=LotjaGi5g1v0012600.3.CDS.11;Parent=LotjaGi5g1v0012600.3
LjG1.1_chr5	PGSB	exon	2741940	2742014	.	+	.	ID=LotjaGi5g1v0012600.3.exon.12;Parent=LotjaGi5g1v0012600.3
LjG1.1_chr5	PGSB	CDS	2741940	2742014	.	+	0	ID=LotjaGi5g1v0012600.3.CDS.12;Parent=LotjaGi5g1v0012600.3
LjG1.1_chr5	PGSB	exon	2742127	2742147	.	+	.	ID=LotjaGi5g1v0012600.3.exon.13;Parent=LotjaGi5g1v0012600.3
LjG1.1_chr5	PGSB	CDS	2742127	2742147	.	+	0	ID=LotjaGi5g1v0012600.3.CDS.13;Parent=LotjaGi5g1v0012600.3
###
LjG1.1_chr5	PGSB	gene	2750155	2751452	.	+	.	ID=LotjaGi5g1v0012700_LC
LjG1.1_chr5	PGSB	mRNA	2750155	2751452	.	+	.	ID=LotjaGi5g1v0012700_LC.1;Parent=LotjaGi5g1v0012700_LC
LjG1.1_chr5	PGSB	five_prime_UTR	2750155	2750182	.	+	.	ID=LotjaGi5g1v0012700_LC.1.five_prime_UTR.1;Parent=LotjaGi5g1v0012700_LC.1
LjG1.1_chr5	PGSB	exon	2750155	2750251	.	+	.	ID=LotjaGi5g1v0012700_LC.1.exon.1;Parent=LotjaGi5g1v0012700_LC.1
LjG1.1_chr5	PGSB	CDS	2750183	2750251	.	+	0	ID=LotjaGi5g1v0012700_LC.1.CDS.1;Parent=LotjaGi5g1v0012700_LC.1
LjG1.1_chr5	PGSB	exon	2750426	2750510	.	+	.	ID=LotjaGi5g1v0012700_LC.1.exon.2;Parent=LotjaGi5g1v0012700_LC.1
LjG1.1_chr5	PGSB	CDS	2750426	2750510	.	+	0	ID=LotjaGi5g1v0012700_LC.1.CDS.2;Parent=LotjaGi5g1v0012700_LC.1
LjG1.1_chr5	PGSB	CDS	2750804	2751117	.	+	2	ID=LotjaGi5g1v0012700_LC.1.CDS.3;Parent=LotjaGi5g1v0012700_LC.1
LjG1.1_chr5	PGSB	exon	2750804	2751452	.	+	.	ID=LotjaGi5g1v0012700_LC.1.exon.3;Parent=LotjaGi5g1v0012700_LC.1
LjG1.1_chr5	PGSB	three_prime_UTR	2751118	2751452	.	+	.	ID=LotjaGi5g1v0012700_LC.1.three_prime_UTR.2;Parent=LotjaGi5g1v0012700_LC.1
###
LjG1.1_chr5	PGSB	gene	2753662	2760134	.	-	.	ID=LotjaGi5g1v0012800
LjG1.1_chr5	PGSB	mRNA	2753662	2760134	.	-	.	ID=LotjaGi5g1v0012800.1;Parent=LotjaGi5g1v0012800
LjG1.1_chr5	PGSB	three_prime_UTR	2753662	2755398	.	-	.	ID=LotjaGi5g1v0012800.1.three_prime_UTR.1;Parent=LotjaGi5g1v0012800.1
LjG1.1_chr5	PGSB	exon	2753662	2755545	.	-	.	ID=LotjaGi5g1v0012800.1.exon.1;Parent=LotjaGi5g1v0012800.1
LjG1.1_chr5	PGSB	CDS	2755399	2755545	.	-	0	ID=LotjaGi5g1v0012800.1.CDS.1;Parent=LotjaGi5g1v0012800.1
LjG1.1_chr5	PGSB	exon	2756211	2756807	.	-	.	ID=LotjaGi5g1v0012800.1.exon.2;Parent=LotjaGi5g1v0012800.1
LjG1.1_chr5	PGSB	CDS	2756211	2756807	.	-	0	ID=LotjaGi5g1v0012800.1.CDS.2;Parent=LotjaGi5g1v0012800.1
LjG1.1_chr5	PGSB	exon	2757007	2757117	.	-	.	ID=LotjaGi5g1v0012800.1.exon.3;Parent=LotjaGi5g1v0012800.1
LjG1.1_chr5	PGSB	CDS	2757007	2757117	.	-	0	ID=LotjaGi5g1v0012800.1.CDS.3;Parent=LotjaGi5g1v0012800.1
LjG1.1_chr5	PGSB	exon	2757280	2757320	.	-	.	ID=LotjaGi5g1v0012800.1.exon.4;Parent=LotjaGi5g1v0012800.1
LjG1.1_chr5	PGSB	CDS	2757280	2757320	.	-	2	ID=LotjaGi5g1v0012800.1.CDS.4;Parent=LotjaGi5g1v0012800.1
LjG1.1_chr5	PGSB	exon	2757454	2757601	.	-	.	ID=LotjaGi5g1v0012800.1.exon.5;Parent=LotjaGi5g1v0012800.1
LjG1.1_chr5	PGSB	CDS	2757454	2757601	.	-	0	ID=LotjaGi5g1v0012800.1.CDS.5;Parent=LotjaGi5g1v0012800.1
LjG1.1_chr5	PGSB	exon	2758178	2758387	.	-	.	ID=LotjaGi5g1v0012800.1.exon.6;Parent=LotjaGi5g1v0012800.1
LjG1.1_chr5	PGSB	CDS	2758178	2758387	.	-	0	ID=LotjaGi5g1v0012800.1.CDS.6;Parent=LotjaGi5g1v0012800.1
LjG1.1_chr5	PGSB	CDS	2758480	2758629	.	-	0	ID=LotjaGi5g1v0012800.1.CDS.7;Parent=LotjaGi5g1v0012800.1
LjG1.1_chr5	PGSB	exon	2758480	2760134	.	-	.	ID=LotjaGi5g1v0012800.1.exon.7;Parent=LotjaGi5g1v0012800.1
LjG1.1_chr5	PGSB	five_prime_UTR	2758630	2760134	.	-	.	ID=LotjaGi5g1v0012800.1.five_prime_UTR.2;Parent=LotjaGi5g1v0012800.1
###
LjG1.1_chr5	PGSB	gene	2796828	2825924	.	+	.	ID=LotjaGi5g1v0012900
LjG1.1_chr5	PGSB	mRNA	2796828	2825924	.	+	.	ID=LotjaGi5g1v0012900.1;Parent=LotjaGi5g1v0012900
LjG1.1_chr5	PGSB	exon	2796828	2796957	.	+	.	ID=LotjaGi5g1v0012900.1.exon.1;Parent=LotjaGi5g1v0012900.1
LjG1.1_chr5	PGSB	five_prime_UTR	2796828	2796957	.	+	.	ID=LotjaGi5g1v0012900.1.five_prime_UTR.1;Parent=LotjaGi5g1v0012900.1
LjG1.1_chr5	PGSB	five_prime_UTR	2797413	2797521	.	+	.	ID=LotjaGi5g1v0012900.1.five_prime_UTR.2;Parent=LotjaGi5g1v0012900.1
LjG1.1_chr5	PGSB	exon	2797413	2797596	.	+	.	ID=LotjaGi5g1v0012900.1.exon.2;Parent=LotjaGi5g1v0012900.1
LjG1.1_chr5	PGSB	CDS	2797522	2797596	.	+	0	ID=LotjaGi5g1v0012900.1.CDS.1;Parent=LotjaGi5g1v0012900.1
LjG1.1_chr5	PGSB	exon	2818723	2819130	.	+	.	ID=LotjaGi5g1v0012900.1.exon.3;Parent=LotjaGi5g1v0012900.1
LjG1.1_chr5	PGSB	CDS	2818723	2819130	.	+	0	ID=LotjaGi5g1v0012900.1.CDS.2;Parent=LotjaGi5g1v0012900.1
LjG1.1_chr5	PGSB	exon	2824720	2824986	.	+	.	ID=LotjaGi5g1v0012900.1.exon.4;Parent=LotjaGi5g1v0012900.1
LjG1.1_chr5	PGSB	CDS	2824720	2824986	.	+	0	ID=LotjaGi5g1v0012900.1.CDS.3;Parent=LotjaGi5g1v0012900.1
LjG1.1_chr5	PGSB	CDS	2825248	2825583	.	+	0	ID=LotjaGi5g1v0012900.1.CDS.4;Parent=LotjaGi5g1v0012900.1
LjG1.1_chr5	PGSB	exon	2825248	2825924	.	+	.	ID=LotjaGi5g1v0012900.1.exon.5;Parent=LotjaGi5g1v0012900.1
LjG1.1_chr5	PGSB	three_prime_UTR	2825584	2825924	.	+	.	ID=LotjaGi5g1v0012900.1.three_prime_UTR.3;Parent=LotjaGi5g1v0012900.1
###
LjG1.1_chr5	PGSB	gene	2875358	2880818	.	+	.	ID=LotjaGi5g1v0013000_LC
LjG1.1_chr5	PGSB	mRNA	2875358	2880818	.	+	.	ID=LotjaGi5g1v0013000_LC.1;Parent=LotjaGi5g1v0013000_LC
LjG1.1_chr5	PGSB	exon	2875358	2875575	.	+	.	ID=LotjaGi5g1v0013000_LC.1.exon.1;Parent=LotjaGi5g1v0013000_LC.1
LjG1.1_chr5	PGSB	five_prime_UTR	2875358	2875575	.	+	.	ID=LotjaGi5g1v0013000_LC.1.five_prime_UTR.1;Parent=LotjaGi5g1v0013000_LC.1
LjG1.1_chr5	PGSB	five_prime_UTR	2877364	2877576	.	+	.	ID=LotjaGi5g1v0013000_LC.1.five_prime_UTR.2;Parent=LotjaGi5g1v0013000_LC.1
LjG1.1_chr5	PGSB	exon	2877364	2877780	.	+	.	ID=LotjaGi5g1v0013000_LC.1.exon.2;Parent=LotjaGi5g1v0013000_LC.1
LjG1.1_chr5	PGSB	CDS	2877577	2877780	.	+	0	ID=LotjaGi5g1v0013000_LC.1.CDS.1;Parent=LotjaGi5g1v0013000_LC.1
LjG1.1_chr5	PGSB	CDS	2880194	2880529	.	+	0	ID=LotjaGi5g1v0013000_LC.1.CDS.2;Parent=LotjaGi5g1v0013000_LC.1
LjG1.1_chr5	PGSB	exon	2880194	2880818	.	+	.	ID=LotjaGi5g1v0013000_LC.1.exon.3;Parent=LotjaGi5g1v0013000_LC.1
LjG1.1_chr5	PGSB	three_prime_UTR	2880530	2880818	.	+	.	ID=LotjaGi5g1v0013000_LC.1.three_prime_UTR.3;Parent=LotjaGi5g1v0013000_LC.1
###
LjG1.1_chr5	PGSB	gene	2889498	2892106	.	+	.	ID=LotjaGi5g1v0013100
LjG1.1_chr5	PGSB	mRNA	2889498	2892106	.	+	.	ID=LotjaGi5g1v0013100.1;Parent=LotjaGi5g1v0013100
LjG1.1_chr5	PGSB	exon	2889498	2889893	.	+	.	ID=LotjaGi5g1v0013100.1.exon.1;Parent=LotjaGi5g1v0013100.1
LjG1.1_chr5	PGSB	five_prime_UTR	2889498	2889893	.	+	.	ID=LotjaGi5g1v0013100.1.five_prime_UTR.1;Parent=LotjaGi5g1v0013100.1
LjG1.1_chr5	PGSB	five_prime_UTR	2891039	2891222	.	+	.	ID=LotjaGi5g1v0013100.1.five_prime_UTR.2;Parent=LotjaGi5g1v0013100.1
LjG1.1_chr5	PGSB	exon	2891039	2891312	.	+	.	ID=LotjaGi5g1v0013100.1.exon.2;Parent=LotjaGi5g1v0013100.1
LjG1.1_chr5	PGSB	CDS	2891223	2891312	.	+	0	ID=LotjaGi5g1v0013100.1.CDS.1;Parent=LotjaGi5g1v0013100.1
LjG1.1_chr5	PGSB	CDS	2891743	2892093	.	+	0	ID=LotjaGi5g1v0013100.1.CDS.2;Parent=LotjaGi5g1v0013100.1
LjG1.1_chr5	PGSB	exon	2891743	2892106	.	+	.	ID=LotjaGi5g1v0013100.1.exon.3;Parent=LotjaGi5g1v0013100.1
LjG1.1_chr5	PGSB	three_prime_UTR	2892094	2892106	.	+	.	ID=LotjaGi5g1v0013100.1.three_prime_UTR.3;Parent=LotjaGi5g1v0013100.1
###
LjG1.1_chr5	PGSB	gene	2901333	2902927	.	-	.	ID=LotjaGi5g1v0013200
LjG1.1_chr5	PGSB	mRNA	2901333	2902927	.	-	.	ID=LotjaGi5g1v0013200.1;Parent=LotjaGi5g1v0013200
LjG1.1_chr5	PGSB	three_prime_UTR	2901333	2902271	.	-	.	ID=LotjaGi5g1v0013200.1.three_prime_UTR.1;Parent=LotjaGi5g1v0013200.1
LjG1.1_chr5	PGSB	exon	2901333	2902607	.	-	.	ID=LotjaGi5g1v0013200.1.exon.1;Parent=LotjaGi5g1v0013200.1
LjG1.1_chr5	PGSB	CDS	2902272	2902607	.	-	0	ID=LotjaGi5g1v0013200.1.CDS.1;Parent=LotjaGi5g1v0013200.1
LjG1.1_chr5	PGSB	CDS	2902706	2902834	.	-	0	ID=LotjaGi5g1v0013200.1.CDS.2;Parent=LotjaGi5g1v0013200.1
LjG1.1_chr5	PGSB	exon	2902706	2902927	.	-	.	ID=LotjaGi5g1v0013200.1.exon.2;Parent=LotjaGi5g1v0013200.1
LjG1.1_chr5	PGSB	five_prime_UTR	2902835	2902927	.	-	.	ID=LotjaGi5g1v0013200.1.five_prime_UTR.2;Parent=LotjaGi5g1v0013200.1
###
LjG1.1_chr5	PGSB	gene	2903806	2909151	.	+	.	ID=LotjaGi5g1v0013300
LjG1.1_chr5	PGSB	mRNA	2903806	2909151	.	+	.	ID=LotjaGi5g1v0013300.1;Parent=LotjaGi5g1v0013300
LjG1.1_chr5	PGSB	five_prime_UTR	2903806	2903955	.	+	.	ID=LotjaGi5g1v0013300.1.five_prime_UTR.1;Parent=LotjaGi5g1v0013300.1
LjG1.1_chr5	PGSB	exon	2903806	2904192	.	+	.	ID=LotjaGi5g1v0013300.1.exon.1;Parent=LotjaGi5g1v0013300.1
LjG1.1_chr5	PGSB	CDS	2903956	2904192	.	+	0	ID=LotjaGi5g1v0013300.1.CDS.1;Parent=LotjaGi5g1v0013300.1
LjG1.1_chr5	PGSB	exon	2904718	2904840	.	+	.	ID=LotjaGi5g1v0013300.1.exon.2;Parent=LotjaGi5g1v0013300.1
LjG1.1_chr5	PGSB	CDS	2904718	2904840	.	+	0	ID=LotjaGi5g1v0013300.1.CDS.2;Parent=LotjaGi5g1v0013300.1
LjG1.1_chr5	PGSB	exon	2904950	2905123	.	+	.	ID=LotjaGi5g1v0013300.1.exon.3;Parent=LotjaGi5g1v0013300.1
LjG1.1_chr5	PGSB	CDS	2904950	2905123	.	+	0	ID=LotjaGi5g1v0013300.1.CDS.3;Parent=LotjaGi5g1v0013300.1
LjG1.1_chr5	PGSB	exon	2905257	2905349	.	+	.	ID=LotjaGi5g1v0013300.1.exon.4;Parent=LotjaGi5g1v0013300.1
LjG1.1_chr5	PGSB	CDS	2905257	2905349	.	+	0	ID=LotjaGi5g1v0013300.1.CDS.4;Parent=LotjaGi5g1v0013300.1
LjG1.1_chr5	PGSB	exon	2905797	2905880	.	+	.	ID=LotjaGi5g1v0013300.1.exon.5;Parent=LotjaGi5g1v0013300.1
LjG1.1_chr5	PGSB	CDS	2905797	2905880	.	+	0	ID=LotjaGi5g1v0013300.1.CDS.5;Parent=LotjaGi5g1v0013300.1
LjG1.1_chr5	PGSB	exon	2905971	2906026	.	+	.	ID=LotjaGi5g1v0013300.1.exon.6;Parent=LotjaGi5g1v0013300.1
LjG1.1_chr5	PGSB	CDS	2905971	2906026	.	+	0	ID=LotjaGi5g1v0013300.1.CDS.6;Parent=LotjaGi5g1v0013300.1
LjG1.1_chr5	PGSB	exon	2906344	2906437	.	+	.	ID=LotjaGi5g1v0013300.1.exon.7;Parent=LotjaGi5g1v0013300.1
LjG1.1_chr5	PGSB	CDS	2906344	2906437	.	+	1	ID=LotjaGi5g1v0013300.1.CDS.7;Parent=LotjaGi5g1v0013300.1
LjG1.1_chr5	PGSB	exon	2906539	2906724	.	+	.	ID=LotjaGi5g1v0013300.1.exon.8;Parent=LotjaGi5g1v0013300.1
LjG1.1_chr5	PGSB	CDS	2906539	2906724	.	+	0	ID=LotjaGi5g1v0013300.1.CDS.8;Parent=LotjaGi5g1v0013300.1
LjG1.1_chr5	PGSB	exon	2906864	2906944	.	+	.	ID=LotjaGi5g1v0013300.1.exon.9;Parent=LotjaGi5g1v0013300.1
LjG1.1_chr5	PGSB	CDS	2906864	2906944	.	+	0	ID=LotjaGi5g1v0013300.1.CDS.9;Parent=LotjaGi5g1v0013300.1
LjG1.1_chr5	PGSB	exon	2907387	2907473	.	+	.	ID=LotjaGi5g1v0013300.1.exon.10;Parent=LotjaGi5g1v0013300.1
LjG1.1_chr5	PGSB	CDS	2907387	2907473	.	+	0	ID=LotjaGi5g1v0013300.1.CDS.10;Parent=LotjaGi5g1v0013300.1
LjG1.1_chr5	PGSB	exon	2907548	2907652	.	+	.	ID=LotjaGi5g1v0013300.1.exon.11;Parent=LotjaGi5g1v0013300.1
LjG1.1_chr5	PGSB	CDS	2907548	2907652	.	+	0	ID=LotjaGi5g1v0013300.1.CDS.11;Parent=LotjaGi5g1v0013300.1
LjG1.1_chr5	PGSB	exon	2908470	2908576	.	+	.	ID=LotjaGi5g1v0013300.1.exon.12;Parent=LotjaGi5g1v0013300.1
LjG1.1_chr5	PGSB	CDS	2908470	2908576	.	+	0	ID=LotjaGi5g1v0013300.1.CDS.12;Parent=LotjaGi5g1v0013300.1
LjG1.1_chr5	PGSB	exon	2908740	2908800	.	+	.	ID=LotjaGi5g1v0013300.1.exon.13;Parent=LotjaGi5g1v0013300.1
LjG1.1_chr5	PGSB	CDS	2908740	2908800	.	+	1	ID=LotjaGi5g1v0013300.1.CDS.13;Parent=LotjaGi5g1v0013300.1
LjG1.1_chr5	PGSB	CDS	2908911	2909012	.	+	0	ID=LotjaGi5g1v0013300.1.CDS.14;Parent=LotjaGi5g1v0013300.1
LjG1.1_chr5	PGSB	exon	2908911	2909151	.	+	.	ID=LotjaGi5g1v0013300.1.exon.14;Parent=LotjaGi5g1v0013300.1
LjG1.1_chr5	PGSB	three_prime_UTR	2909013	2909151	.	+	.	ID=LotjaGi5g1v0013300.1.three_prime_UTR.2;Parent=LotjaGi5g1v0013300.1
###
LjG1.1_chr5	PGSB	gene	2911541	2914334	.	+	.	ID=LotjaGi5g1v0013400
LjG1.1_chr5	PGSB	mRNA	2911541	2914334	.	+	.	ID=LotjaGi5g1v0013400.1;Parent=LotjaGi5g1v0013400
LjG1.1_chr5	PGSB	five_prime_UTR	2911541	2911790	.	+	.	ID=LotjaGi5g1v0013400.1.five_prime_UTR.1;Parent=LotjaGi5g1v0013400.1
LjG1.1_chr5	PGSB	exon	2911541	2911908	.	+	.	ID=LotjaGi5g1v0013400.1.exon.1;Parent=LotjaGi5g1v0013400.1
LjG1.1_chr5	PGSB	CDS	2911791	2911908	.	+	0	ID=LotjaGi5g1v0013400.1.CDS.1;Parent=LotjaGi5g1v0013400.1
LjG1.1_chr5	PGSB	exon	2912061	2912230	.	+	.	ID=LotjaGi5g1v0013400.1.exon.2;Parent=LotjaGi5g1v0013400.1
LjG1.1_chr5	PGSB	CDS	2912061	2912230	.	+	2	ID=LotjaGi5g1v0013400.1.CDS.2;Parent=LotjaGi5g1v0013400.1
LjG1.1_chr5	PGSB	exon	2912615	2912809	.	+	.	ID=LotjaGi5g1v0013400.1.exon.3;Parent=LotjaGi5g1v0013400.1
LjG1.1_chr5	PGSB	CDS	2912615	2912809	.	+	0	ID=LotjaGi5g1v0013400.1.CDS.3;Parent=LotjaGi5g1v0013400.1
LjG1.1_chr5	PGSB	exon	2912957	2913116	.	+	.	ID=LotjaGi5g1v0013400.1.exon.4;Parent=LotjaGi5g1v0013400.1
LjG1.1_chr5	PGSB	CDS	2912957	2913116	.	+	0	ID=LotjaGi5g1v0013400.1.CDS.4;Parent=LotjaGi5g1v0013400.1
LjG1.1_chr5	PGSB	exon	2913296	2913488	.	+	.	ID=LotjaGi5g1v0013400.1.exon.5;Parent=LotjaGi5g1v0013400.1
LjG1.1_chr5	PGSB	CDS	2913296	2913488	.	+	2	ID=LotjaGi5g1v0013400.1.CDS.5;Parent=LotjaGi5g1v0013400.1
LjG1.1_chr5	PGSB	CDS	2913608	2913782	.	+	1	ID=LotjaGi5g1v0013400.1.CDS.6;Parent=LotjaGi5g1v0013400.1
LjG1.1_chr5	PGSB	exon	2913608	2914334	.	+	.	ID=LotjaGi5g1v0013400.1.exon.6;Parent=LotjaGi5g1v0013400.1
LjG1.1_chr5	PGSB	three_prime_UTR	2913783	2914334	.	+	.	ID=LotjaGi5g1v0013400.1.three_prime_UTR.2;Parent=LotjaGi5g1v0013400.1
LjG1.1_chr5	PGSB	mRNA	2911791	2914217	.	+	.	ID=LotjaGi5g1v0013400.2;Parent=LotjaGi5g1v0013400
LjG1.1_chr5	PGSB	exon	2911791	2911908	.	+	.	ID=LotjaGi5g1v0013400.2.exon.1;Parent=LotjaGi5g1v0013400.2
LjG1.1_chr5	PGSB	CDS	2911791	2911908	.	+	0	ID=LotjaGi5g1v0013400.2.CDS.1;Parent=LotjaGi5g1v0013400.2
LjG1.1_chr5	PGSB	exon	2912061	2912230	.	+	.	ID=LotjaGi5g1v0013400.2.exon.2;Parent=LotjaGi5g1v0013400.2
LjG1.1_chr5	PGSB	CDS	2912061	2912230	.	+	2	ID=LotjaGi5g1v0013400.2.CDS.2;Parent=LotjaGi5g1v0013400.2
LjG1.1_chr5	PGSB	exon	2912615	2912809	.	+	.	ID=LotjaGi5g1v0013400.2.exon.3;Parent=LotjaGi5g1v0013400.2
LjG1.1_chr5	PGSB	CDS	2912615	2912809	.	+	0	ID=LotjaGi5g1v0013400.2.CDS.3;Parent=LotjaGi5g1v0013400.2
LjG1.1_chr5	PGSB	exon	2912957	2913116	.	+	.	ID=LotjaGi5g1v0013400.2.exon.4;Parent=LotjaGi5g1v0013400.2
LjG1.1_chr5	PGSB	CDS	2912957	2913116	.	+	0	ID=LotjaGi5g1v0013400.2.CDS.4;Parent=LotjaGi5g1v0013400.2
LjG1.1_chr5	PGSB	exon	2913296	2913488	.	+	.	ID=LotjaGi5g1v0013400.2.exon.5;Parent=LotjaGi5g1v0013400.2
LjG1.1_chr5	PGSB	CDS	2913296	2913488	.	+	2	ID=LotjaGi5g1v0013400.2.CDS.5;Parent=LotjaGi5g1v0013400.2
LjG1.1_chr5	PGSB	CDS	2913608	2913782	.	+	1	ID=LotjaGi5g1v0013400.2.CDS.6;Parent=LotjaGi5g1v0013400.2
LjG1.1_chr5	PGSB	exon	2913608	2913795	.	+	.	ID=LotjaGi5g1v0013400.2.exon.6;Parent=LotjaGi5g1v0013400.2
LjG1.1_chr5	PGSB	three_prime_UTR	2913783	2913795	.	+	.	ID=LotjaGi5g1v0013400.2.three_prime_UTR.1;Parent=LotjaGi5g1v0013400.2
LjG1.1_chr5	PGSB	exon	2914204	2914217	.	+	.	ID=LotjaGi5g1v0013400.2.exon.7;Parent=LotjaGi5g1v0013400.2
LjG1.1_chr5	PGSB	three_prime_UTR	2914204	2914217	.	+	.	ID=LotjaGi5g1v0013400.2.three_prime_UTR.2;Parent=LotjaGi5g1v0013400.2
###
LjG1.1_chr5	PGSB	gene	2918617	2932349	.	+	.	ID=LotjaGi5g1v0013500
LjG1.1_chr5	PGSB	mRNA	2918617	2932349	.	+	.	ID=LotjaGi5g1v0013500.1;Parent=LotjaGi5g1v0013500
LjG1.1_chr5	PGSB	exon	2918617	2918717	.	+	.	ID=LotjaGi5g1v0013500.1.exon.1;Parent=LotjaGi5g1v0013500.1
LjG1.1_chr5	PGSB	five_prime_UTR	2918617	2918717	.	+	.	ID=LotjaGi5g1v0013500.1.five_prime_UTR.1;Parent=LotjaGi5g1v0013500.1
LjG1.1_chr5	PGSB	five_prime_UTR	2930021	2930051	.	+	.	ID=LotjaGi5g1v0013500.1.five_prime_UTR.2;Parent=LotjaGi5g1v0013500.1
LjG1.1_chr5	PGSB	exon	2930021	2930172	.	+	.	ID=LotjaGi5g1v0013500.1.exon.2;Parent=LotjaGi5g1v0013500.1
LjG1.1_chr5	PGSB	CDS	2930052	2930172	.	+	0	ID=LotjaGi5g1v0013500.1.CDS.1;Parent=LotjaGi5g1v0013500.1
LjG1.1_chr5	PGSB	exon	2930282	2930451	.	+	.	ID=LotjaGi5g1v0013500.1.exon.3;Parent=LotjaGi5g1v0013500.1
LjG1.1_chr5	PGSB	CDS	2930282	2930451	.	+	2	ID=LotjaGi5g1v0013500.1.CDS.2;Parent=LotjaGi5g1v0013500.1
LjG1.1_chr5	PGSB	exon	2930780	2930974	.	+	.	ID=LotjaGi5g1v0013500.1.exon.4;Parent=LotjaGi5g1v0013500.1
LjG1.1_chr5	PGSB	CDS	2930780	2930974	.	+	0	ID=LotjaGi5g1v0013500.1.CDS.3;Parent=LotjaGi5g1v0013500.1
LjG1.1_chr5	PGSB	exon	2931066	2931225	.	+	.	ID=LotjaGi5g1v0013500.1.exon.5;Parent=LotjaGi5g1v0013500.1
LjG1.1_chr5	PGSB	CDS	2931066	2931225	.	+	0	ID=LotjaGi5g1v0013500.1.CDS.4;Parent=LotjaGi5g1v0013500.1
LjG1.1_chr5	PGSB	exon	2931411	2931603	.	+	.	ID=LotjaGi5g1v0013500.1.exon.6;Parent=LotjaGi5g1v0013500.1
LjG1.1_chr5	PGSB	CDS	2931411	2931603	.	+	2	ID=LotjaGi5g1v0013500.1.CDS.5;Parent=LotjaGi5g1v0013500.1
LjG1.1_chr5	PGSB	CDS	2931744	2931747	.	+	1	ID=LotjaGi5g1v0013500.1.CDS.6;Parent=LotjaGi5g1v0013500.1
LjG1.1_chr5	PGSB	exon	2931744	2932349	.	+	.	ID=LotjaGi5g1v0013500.1.exon.7;Parent=LotjaGi5g1v0013500.1
LjG1.1_chr5	PGSB	three_prime_UTR	2931748	2932349	.	+	.	ID=LotjaGi5g1v0013500.1.three_prime_UTR.3;Parent=LotjaGi5g1v0013500.1
###
LjG1.1_chr5	PGSB	gene	2930279	2944868	.	-	.	ID=LotjaGi5g1v0013600_LC
LjG1.1_chr5	PGSB	mRNA	2930279	2944868	.	-	.	ID=LotjaGi5g1v0013600_LC.1;Parent=LotjaGi5g1v0013600_LC
LjG1.1_chr5	PGSB	exon	2930279	2930334	.	-	.	ID=LotjaGi5g1v0013600_LC.1.exon.1;Parent=LotjaGi5g1v0013600_LC.1
LjG1.1_chr5	PGSB	three_prime_UTR	2930279	2930334	.	-	.	ID=LotjaGi5g1v0013600_LC.1.three_prime_UTR.1;Parent=LotjaGi5g1v0013600_LC.1
LjG1.1_chr5	PGSB	three_prime_UTR	2936560	2937672	.	-	.	ID=LotjaGi5g1v0013600_LC.1.three_prime_UTR.2;Parent=LotjaGi5g1v0013600_LC.1
LjG1.1_chr5	PGSB	exon	2936560	2937963	.	-	.	ID=LotjaGi5g1v0013600_LC.1.exon.2;Parent=LotjaGi5g1v0013600_LC.1
LjG1.1_chr5	PGSB	CDS	2937673	2937963	.	-	0	ID=LotjaGi5g1v0013600_LC.1.CDS.1;Parent=LotjaGi5g1v0013600_LC.1
LjG1.1_chr5	PGSB	CDS	2944343	2944429	.	-	0	ID=LotjaGi5g1v0013600_LC.1.CDS.2;Parent=LotjaGi5g1v0013600_LC.1
LjG1.1_chr5	PGSB	exon	2944343	2944868	.	-	.	ID=LotjaGi5g1v0013600_LC.1.exon.3;Parent=LotjaGi5g1v0013600_LC.1
LjG1.1_chr5	PGSB	five_prime_UTR	2944430	2944868	.	-	.	ID=LotjaGi5g1v0013600_LC.1.five_prime_UTR.3;Parent=LotjaGi5g1v0013600_LC.1
###
LjG1.1_chr5	PGSB	gene	2935563	2944868	.	+	.	ID=LotjaGi5g1v0013700
LjG1.1_chr5	PGSB	mRNA	2935563	2944868	.	+	.	ID=LotjaGi5g1v0013700.1;Parent=LotjaGi5g1v0013700
LjG1.1_chr5	PGSB	five_prime_UTR	2935563	2936283	.	+	.	ID=LotjaGi5g1v0013700.1.five_prime_UTR.1;Parent=LotjaGi5g1v0013700.1
LjG1.1_chr5	PGSB	exon	2935563	2936404	.	+	.	ID=LotjaGi5g1v0013700.1.exon.1;Parent=LotjaGi5g1v0013700.1
LjG1.1_chr5	PGSB	CDS	2936284	2936404	.	+	0	ID=LotjaGi5g1v0013700.1.CDS.1;Parent=LotjaGi5g1v0013700.1
LjG1.1_chr5	PGSB	exon	2941658	2941827	.	+	.	ID=LotjaGi5g1v0013700.1.exon.2;Parent=LotjaGi5g1v0013700.1
LjG1.1_chr5	PGSB	CDS	2941658	2941827	.	+	2	ID=LotjaGi5g1v0013700.1.CDS.2;Parent=LotjaGi5g1v0013700.1
LjG1.1_chr5	PGSB	exon	2943032	2943226	.	+	.	ID=LotjaGi5g1v0013700.1.exon.3;Parent=LotjaGi5g1v0013700.1
LjG1.1_chr5	PGSB	CDS	2943032	2943226	.	+	0	ID=LotjaGi5g1v0013700.1.CDS.3;Parent=LotjaGi5g1v0013700.1
LjG1.1_chr5	PGSB	exon	2943704	2943863	.	+	.	ID=LotjaGi5g1v0013700.1.exon.4;Parent=LotjaGi5g1v0013700.1
LjG1.1_chr5	PGSB	CDS	2943704	2943863	.	+	0	ID=LotjaGi5g1v0013700.1.CDS.4;Parent=LotjaGi5g1v0013700.1
LjG1.1_chr5	PGSB	exon	2943950	2944142	.	+	.	ID=LotjaGi5g1v0013700.1.exon.5;Parent=LotjaGi5g1v0013700.1
LjG1.1_chr5	PGSB	CDS	2943950	2944142	.	+	2	ID=LotjaGi5g1v0013700.1.CDS.5;Parent=LotjaGi5g1v0013700.1
LjG1.1_chr5	PGSB	CDS	2944259	2944442	.	+	1	ID=LotjaGi5g1v0013700.1.CDS.6;Parent=LotjaGi5g1v0013700.1
LjG1.1_chr5	PGSB	exon	2944259	2944868	.	+	.	ID=LotjaGi5g1v0013700.1.exon.6;Parent=LotjaGi5g1v0013700.1
LjG1.1_chr5	PGSB	three_prime_UTR	2944443	2944868	.	+	.	ID=LotjaGi5g1v0013700.1.three_prime_UTR.2;Parent=LotjaGi5g1v0013700.1
###
LjG1.1_chr5	PGSB	gene	2946420	2950249	.	+	.	ID=LotjaGi5g1v0013800
LjG1.1_chr5	PGSB	mRNA	2946420	2950249	.	+	.	ID=LotjaGi5g1v0013800.1;Parent=LotjaGi5g1v0013800
LjG1.1_chr5	PGSB	five_prime_UTR	2946420	2946701	.	+	.	ID=LotjaGi5g1v0013800.1.five_prime_UTR.1;Parent=LotjaGi5g1v0013800.1
LjG1.1_chr5	PGSB	exon	2946420	2946819	.	+	.	ID=LotjaGi5g1v0013800.1.exon.1;Parent=LotjaGi5g1v0013800.1
LjG1.1_chr5	PGSB	CDS	2946702	2946819	.	+	0	ID=LotjaGi5g1v0013800.1.CDS.1;Parent=LotjaGi5g1v0013800.1
LjG1.1_chr5	PGSB	exon	2947392	2947561	.	+	.	ID=LotjaGi5g1v0013800.1.exon.2;Parent=LotjaGi5g1v0013800.1
LjG1.1_chr5	PGSB	CDS	2947392	2947561	.	+	2	ID=LotjaGi5g1v0013800.1.CDS.2;Parent=LotjaGi5g1v0013800.1
LjG1.1_chr5	PGSB	exon	2947725	2947919	.	+	.	ID=LotjaGi5g1v0013800.1.exon.3;Parent=LotjaGi5g1v0013800.1
LjG1.1_chr5	PGSB	CDS	2947725	2947919	.	+	0	ID=LotjaGi5g1v0013800.1.CDS.3;Parent=LotjaGi5g1v0013800.1
LjG1.1_chr5	PGSB	exon	2948029	2948188	.	+	.	ID=LotjaGi5g1v0013800.1.exon.4;Parent=LotjaGi5g1v0013800.1
LjG1.1_chr5	PGSB	CDS	2948029	2948188	.	+	0	ID=LotjaGi5g1v0013800.1.CDS.4;Parent=LotjaGi5g1v0013800.1
LjG1.1_chr5	PGSB	exon	2948396	2948588	.	+	.	ID=LotjaGi5g1v0013800.1.exon.5;Parent=LotjaGi5g1v0013800.1
LjG1.1_chr5	PGSB	CDS	2948396	2948588	.	+	2	ID=LotjaGi5g1v0013800.1.CDS.5;Parent=LotjaGi5g1v0013800.1
LjG1.1_chr5	PGSB	CDS	2949208	2949394	.	+	1	ID=LotjaGi5g1v0013800.1.CDS.6;Parent=LotjaGi5g1v0013800.1
LjG1.1_chr5	PGSB	exon	2949208	2950249	.	+	.	ID=LotjaGi5g1v0013800.1.exon.6;Parent=LotjaGi5g1v0013800.1
LjG1.1_chr5	PGSB	three_prime_UTR	2949395	2950249	.	+	.	ID=LotjaGi5g1v0013800.1.three_prime_UTR.2;Parent=LotjaGi5g1v0013800.1
LjG1.1_chr5	PGSB	mRNA	2946696	2949420	.	+	.	ID=LotjaGi5g1v0013800.2;Parent=LotjaGi5g1v0013800
LjG1.1_chr5	PGSB	five_prime_UTR	2946696	2946701	.	+	.	ID=LotjaGi5g1v0013800.2.five_prime_UTR.1;Parent=LotjaGi5g1v0013800.2
LjG1.1_chr5	PGSB	exon	2946696	2946819	.	+	.	ID=LotjaGi5g1v0013800.2.exon.1;Parent=LotjaGi5g1v0013800.2
LjG1.1_chr5	PGSB	CDS	2946702	2946819	.	+	0	ID=LotjaGi5g1v0013800.2.CDS.1;Parent=LotjaGi5g1v0013800.2
LjG1.1_chr5	PGSB	exon	2947431	2947561	.	+	.	ID=LotjaGi5g1v0013800.2.exon.2;Parent=LotjaGi5g1v0013800.2
LjG1.1_chr5	PGSB	CDS	2947431	2947561	.	+	2	ID=LotjaGi5g1v0013800.2.CDS.2;Parent=LotjaGi5g1v0013800.2
LjG1.1_chr5	PGSB	exon	2947725	2947919	.	+	.	ID=LotjaGi5g1v0013800.2.exon.3;Parent=LotjaGi5g1v0013800.2
LjG1.1_chr5	PGSB	CDS	2947725	2947919	.	+	0	ID=LotjaGi5g1v0013800.2.CDS.3;Parent=LotjaGi5g1v0013800.2
LjG1.1_chr5	PGSB	exon	2948029	2948188	.	+	.	ID=LotjaGi5g1v0013800.2.exon.4;Parent=LotjaGi5g1v0013800.2
LjG1.1_chr5	PGSB	CDS	2948029	2948188	.	+	0	ID=LotjaGi5g1v0013800.2.CDS.4;Parent=LotjaGi5g1v0013800.2
LjG1.1_chr5	PGSB	exon	2948396	2948588	.	+	.	ID=LotjaGi5g1v0013800.2.exon.5;Parent=LotjaGi5g1v0013800.2
LjG1.1_chr5	PGSB	CDS	2948396	2948588	.	+	2	ID=LotjaGi5g1v0013800.2.CDS.5;Parent=LotjaGi5g1v0013800.2
LjG1.1_chr5	PGSB	CDS	2949208	2949394	.	+	1	ID=LotjaGi5g1v0013800.2.CDS.6;Parent=LotjaGi5g1v0013800.2
LjG1.1_chr5	PGSB	exon	2949208	2949420	.	+	.	ID=LotjaGi5g1v0013800.2.exon.6;Parent=LotjaGi5g1v0013800.2
LjG1.1_chr5	PGSB	three_prime_UTR	2949395	2949420	.	+	.	ID=LotjaGi5g1v0013800.2.three_prime_UTR.2;Parent=LotjaGi5g1v0013800.2
###
LjG1.1_chr5	PGSB	gene	2951611	2953328	.	-	.	ID=LotjaGi5g1v0013900_LC
LjG1.1_chr5	PGSB	mRNA	2951611	2953328	.	-	.	ID=LotjaGi5g1v0013900_LC.1;Parent=LotjaGi5g1v0013900_LC
LjG1.1_chr5	PGSB	three_prime_UTR	2951611	2952255	.	-	.	ID=LotjaGi5g1v0013900_LC.1.three_prime_UTR.1;Parent=LotjaGi5g1v0013900_LC.1
LjG1.1_chr5	PGSB	exon	2951611	2953328	.	-	.	ID=LotjaGi5g1v0013900_LC.1.exon.1;Parent=LotjaGi5g1v0013900_LC.1
LjG1.1_chr5	PGSB	CDS	2952256	2953167	.	-	0	ID=LotjaGi5g1v0013900_LC.1.CDS.1;Parent=LotjaGi5g1v0013900_LC.1
LjG1.1_chr5	PGSB	five_prime_UTR	2953168	2953328	.	-	.	ID=LotjaGi5g1v0013900_LC.1.five_prime_UTR.2;Parent=LotjaGi5g1v0013900_LC.1
###
LjG1.1_chr5	PGSB	gene	3008050	3008445	.	-	.	ID=LotjaGi5g1v0014000_LC
LjG1.1_chr5	PGSB	mRNA	3008050	3008445	.	-	.	ID=LotjaGi5g1v0014000_LC.1;Parent=LotjaGi5g1v0014000_LC
LjG1.1_chr5	PGSB	exon	3008050	3008445	.	-	.	ID=LotjaGi5g1v0014000_LC.1.exon.1;Parent=LotjaGi5g1v0014000_LC.1
LjG1.1_chr5	PGSB	CDS	3008050	3008445	.	-	0	ID=LotjaGi5g1v0014000_LC.1.CDS.1;Parent=LotjaGi5g1v0014000_LC.1
###
LjG1.1_chr5	PGSB	gene	3020134	3023688	.	+	.	ID=LotjaGi5g1v0014100
LjG1.1_chr5	PGSB	mRNA	3020134	3023688	.	+	.	ID=LotjaGi5g1v0014100.1;Parent=LotjaGi5g1v0014100
LjG1.1_chr5	PGSB	five_prime_UTR	3020134	3020211	.	+	.	ID=LotjaGi5g1v0014100.1.five_prime_UTR.1;Parent=LotjaGi5g1v0014100.1
LjG1.1_chr5	PGSB	exon	3020134	3020404	.	+	.	ID=LotjaGi5g1v0014100.1.exon.1;Parent=LotjaGi5g1v0014100.1
LjG1.1_chr5	PGSB	CDS	3020212	3020404	.	+	0	ID=LotjaGi5g1v0014100.1.CDS.1;Parent=LotjaGi5g1v0014100.1
LjG1.1_chr5	PGSB	exon	3021232	3021566	.	+	.	ID=LotjaGi5g1v0014100.1.exon.2;Parent=LotjaGi5g1v0014100.1
LjG1.1_chr5	PGSB	CDS	3021232	3021566	.	+	2	ID=LotjaGi5g1v0014100.1.CDS.2;Parent=LotjaGi5g1v0014100.1
LjG1.1_chr5	PGSB	exon	3022214	3022345	.	+	.	ID=LotjaGi5g1v0014100.1.exon.3;Parent=LotjaGi5g1v0014100.1
LjG1.1_chr5	PGSB	CDS	3022214	3022345	.	+	0	ID=LotjaGi5g1v0014100.1.CDS.3;Parent=LotjaGi5g1v0014100.1
LjG1.1_chr5	PGSB	exon	3022602	3022877	.	+	.	ID=LotjaGi5g1v0014100.1.exon.4;Parent=LotjaGi5g1v0014100.1
LjG1.1_chr5	PGSB	CDS	3022602	3022877	.	+	0	ID=LotjaGi5g1v0014100.1.CDS.4;Parent=LotjaGi5g1v0014100.1
LjG1.1_chr5	PGSB	CDS	3023041	3023223	.	+	0	ID=LotjaGi5g1v0014100.1.CDS.5;Parent=LotjaGi5g1v0014100.1
LjG1.1_chr5	PGSB	exon	3023041	3023688	.	+	.	ID=LotjaGi5g1v0014100.1.exon.5;Parent=LotjaGi5g1v0014100.1
LjG1.1_chr5	PGSB	three_prime_UTR	3023224	3023688	.	+	.	ID=LotjaGi5g1v0014100.1.three_prime_UTR.2;Parent=LotjaGi5g1v0014100.1
LjG1.1_chr5	PGSB	mRNA	3021062	3023223	.	+	.	ID=LotjaGi5g1v0014100.2;Parent=LotjaGi5g1v0014100
LjG1.1_chr5	PGSB	exon	3021062	3021566	.	+	.	ID=LotjaGi5g1v0014100.2.exon.1;Parent=LotjaGi5g1v0014100.2
LjG1.1_chr5	PGSB	CDS	3021219	3021566	.	+	0	ID=LotjaGi5g1v0014100.2.CDS.1;Parent=LotjaGi5g1v0014100.2
LjG1.1_chr5	PGSB	exon	3022214	3022345	.	+	.	ID=LotjaGi5g1v0014100.2.exon.2;Parent=LotjaGi5g1v0014100.2
LjG1.1_chr5	PGSB	CDS	3022214	3022345	.	+	0	ID=LotjaGi5g1v0014100.2.CDS.2;Parent=LotjaGi5g1v0014100.2
LjG1.1_chr5	PGSB	exon	3022602	3022877	.	+	.	ID=LotjaGi5g1v0014100.2.exon.3;Parent=LotjaGi5g1v0014100.2
LjG1.1_chr5	PGSB	CDS	3022602	3022877	.	+	0	ID=LotjaGi5g1v0014100.2.CDS.3;Parent=LotjaGi5g1v0014100.2
LjG1.1_chr5	PGSB	exon	3023041	3023223	.	+	.	ID=LotjaGi5g1v0014100.2.exon.4;Parent=LotjaGi5g1v0014100.2
LjG1.1_chr5	PGSB	CDS	3023041	3023223	.	+	0	ID=LotjaGi5g1v0014100.2.CDS.4;Parent=LotjaGi5g1v0014100.2
###
LjG1.1_chr5	PGSB	gene	3022036	3031638	.	-	.	ID=LotjaGi5g1v0014200
LjG1.1_chr5	PGSB	mRNA	3022036	3031638	.	-	.	ID=LotjaGi5g1v0014200.1;Parent=LotjaGi5g1v0014200
LjG1.1_chr5	PGSB	three_prime_UTR	3022036	3024152	.	-	.	ID=LotjaGi5g1v0014200.1.three_prime_UTR.1;Parent=LotjaGi5g1v0014200.1
LjG1.1_chr5	PGSB	exon	3022036	3024188	.	-	.	ID=LotjaGi5g1v0014200.1.exon.1;Parent=LotjaGi5g1v0014200.1
LjG1.1_chr5	PGSB	CDS	3024153	3024188	.	-	0	ID=LotjaGi5g1v0014200.1.CDS.1;Parent=LotjaGi5g1v0014200.1
LjG1.1_chr5	PGSB	exon	3025417	3025593	.	-	.	ID=LotjaGi5g1v0014200.1.exon.2;Parent=LotjaGi5g1v0014200.1
LjG1.1_chr5	PGSB	CDS	3025417	3025593	.	-	0	ID=LotjaGi5g1v0014200.1.CDS.2;Parent=LotjaGi5g1v0014200.1
LjG1.1_chr5	PGSB	exon	3026085	3026174	.	-	.	ID=LotjaGi5g1v0014200.1.exon.3;Parent=LotjaGi5g1v0014200.1
LjG1.1_chr5	PGSB	CDS	3026085	3026174	.	-	0	ID=LotjaGi5g1v0014200.1.CDS.3;Parent=LotjaGi5g1v0014200.1
LjG1.1_chr5	PGSB	exon	3026244	3026309	.	-	.	ID=LotjaGi5g1v0014200.1.exon.4;Parent=LotjaGi5g1v0014200.1
LjG1.1_chr5	PGSB	CDS	3026244	3026309	.	-	0	ID=LotjaGi5g1v0014200.1.CDS.4;Parent=LotjaGi5g1v0014200.1
LjG1.1_chr5	PGSB	exon	3026398	3026495	.	-	.	ID=LotjaGi5g1v0014200.1.exon.5;Parent=LotjaGi5g1v0014200.1
LjG1.1_chr5	PGSB	CDS	3026398	3026495	.	-	2	ID=LotjaGi5g1v0014200.1.CDS.5;Parent=LotjaGi5g1v0014200.1
LjG1.1_chr5	PGSB	exon	3026628	3029845	.	-	.	ID=LotjaGi5g1v0014200.1.exon.6;Parent=LotjaGi5g1v0014200.1
LjG1.1_chr5	PGSB	CDS	3026628	3029845	.	-	1	ID=LotjaGi5g1v0014200.1.CDS.6;Parent=LotjaGi5g1v0014200.1
LjG1.1_chr5	PGSB	CDS	3030762	3031132	.	-	0	ID=LotjaGi5g1v0014200.1.CDS.7;Parent=LotjaGi5g1v0014200.1
LjG1.1_chr5	PGSB	exon	3030762	3031638	.	-	.	ID=LotjaGi5g1v0014200.1.exon.7;Parent=LotjaGi5g1v0014200.1
LjG1.1_chr5	PGSB	five_prime_UTR	3031133	3031638	.	-	.	ID=LotjaGi5g1v0014200.1.five_prime_UTR.2;Parent=LotjaGi5g1v0014200.1
###
LjG1.1_chr5	PGSB	gene	3036281	3040100	.	+	.	ID=LotjaGi5g1v0014300
LjG1.1_chr5	PGSB	mRNA	3036281	3040100	.	+	.	ID=LotjaGi5g1v0014300.1;Parent=LotjaGi5g1v0014300
LjG1.1_chr5	PGSB	five_prime_UTR	3036281	3036454	.	+	.	ID=LotjaGi5g1v0014300.1.five_prime_UTR.1;Parent=LotjaGi5g1v0014300.1
LjG1.1_chr5	PGSB	exon	3036281	3036805	.	+	.	ID=LotjaGi5g1v0014300.1.exon.1;Parent=LotjaGi5g1v0014300.1
LjG1.1_chr5	PGSB	CDS	3036455	3036805	.	+	0	ID=LotjaGi5g1v0014300.1.CDS.1;Parent=LotjaGi5g1v0014300.1
LjG1.1_chr5	PGSB	CDS	3038898	3039386	.	+	0	ID=LotjaGi5g1v0014300.1.CDS.2;Parent=LotjaGi5g1v0014300.1
LjG1.1_chr5	PGSB	exon	3038898	3040100	.	+	.	ID=LotjaGi5g1v0014300.1.exon.2;Parent=LotjaGi5g1v0014300.1
LjG1.1_chr5	PGSB	three_prime_UTR	3039387	3040100	.	+	.	ID=LotjaGi5g1v0014300.1.three_prime_UTR.2;Parent=LotjaGi5g1v0014300.1
###
LjG1.1_chr5	PGSB	gene	3042606	3046566	.	-	.	ID=LotjaGi5g1v0014400
LjG1.1_chr5	PGSB	mRNA	3042606	3046566	.	-	.	ID=LotjaGi5g1v0014400.1;Parent=LotjaGi5g1v0014400
LjG1.1_chr5	PGSB	three_prime_UTR	3042606	3042987	.	-	.	ID=LotjaGi5g1v0014400.1.three_prime_UTR.1;Parent=LotjaGi5g1v0014400.1
LjG1.1_chr5	PGSB	exon	3042606	3043236	.	-	.	ID=LotjaGi5g1v0014400.1.exon.1;Parent=LotjaGi5g1v0014400.1
LjG1.1_chr5	PGSB	CDS	3042988	3043236	.	-	0	ID=LotjaGi5g1v0014400.1.CDS.1;Parent=LotjaGi5g1v0014400.1
LjG1.1_chr5	PGSB	exon	3043692	3043803	.	-	.	ID=LotjaGi5g1v0014400.1.exon.2;Parent=LotjaGi5g1v0014400.1
LjG1.1_chr5	PGSB	CDS	3043692	3043803	.	-	1	ID=LotjaGi5g1v0014400.1.CDS.2;Parent=LotjaGi5g1v0014400.1
LjG1.1_chr5	PGSB	exon	3044154	3044251	.	-	.	ID=LotjaGi5g1v0014400.1.exon.3;Parent=LotjaGi5g1v0014400.1
LjG1.1_chr5	PGSB	CDS	3044154	3044251	.	-	0	ID=LotjaGi5g1v0014400.1.CDS.3;Parent=LotjaGi5g1v0014400.1
LjG1.1_chr5	PGSB	exon	3044446	3044553	.	-	.	ID=LotjaGi5g1v0014400.1.exon.4;Parent=LotjaGi5g1v0014400.1
LjG1.1_chr5	PGSB	CDS	3044446	3044553	.	-	0	ID=LotjaGi5g1v0014400.1.CDS.4;Parent=LotjaGi5g1v0014400.1
LjG1.1_chr5	PGSB	exon	3044800	3044838	.	-	.	ID=LotjaGi5g1v0014400.1.exon.5;Parent=LotjaGi5g1v0014400.1
LjG1.1_chr5	PGSB	CDS	3044800	3044838	.	-	0	ID=LotjaGi5g1v0014400.1.CDS.5;Parent=LotjaGi5g1v0014400.1
LjG1.1_chr5	PGSB	exon	3045140	3045211	.	-	.	ID=LotjaGi5g1v0014400.1.exon.6;Parent=LotjaGi5g1v0014400.1
LjG1.1_chr5	PGSB	CDS	3045140	3045211	.	-	0	ID=LotjaGi5g1v0014400.1.CDS.6;Parent=LotjaGi5g1v0014400.1
LjG1.1_chr5	PGSB	exon	3045371	3045634	.	-	.	ID=LotjaGi5g1v0014400.1.exon.7;Parent=LotjaGi5g1v0014400.1
LjG1.1_chr5	PGSB	CDS	3045371	3045634	.	-	0	ID=LotjaGi5g1v0014400.1.CDS.7;Parent=LotjaGi5g1v0014400.1
LjG1.1_chr5	PGSB	CDS	3046095	3046247	.	-	0	ID=LotjaGi5g1v0014400.1.CDS.8;Parent=LotjaGi5g1v0014400.1
LjG1.1_chr5	PGSB	exon	3046095	3046566	.	-	.	ID=LotjaGi5g1v0014400.1.exon.8;Parent=LotjaGi5g1v0014400.1
LjG1.1_chr5	PGSB	five_prime_UTR	3046248	3046566	.	-	.	ID=LotjaGi5g1v0014400.1.five_prime_UTR.2;Parent=LotjaGi5g1v0014400.1
###
LjG1.1_chr5	PGSB	gene	3051869	3056626	.	+	.	ID=LotjaGi5g1v0014500
LjG1.1_chr5	PGSB	mRNA	3051869	3056626	.	+	.	ID=LotjaGi5g1v0014500.1;Parent=LotjaGi5g1v0014500
LjG1.1_chr5	PGSB	exon	3051869	3052156	.	+	.	ID=LotjaGi5g1v0014500.1.exon.1;Parent=LotjaGi5g1v0014500.1
LjG1.1_chr5	PGSB	five_prime_UTR	3051869	3052156	.	+	.	ID=LotjaGi5g1v0014500.1.five_prime_UTR.1;Parent=LotjaGi5g1v0014500.1
LjG1.1_chr5	PGSB	five_prime_UTR	3052369	3052385	.	+	.	ID=LotjaGi5g1v0014500.1.five_prime_UTR.2;Parent=LotjaGi5g1v0014500.1
LjG1.1_chr5	PGSB	exon	3052369	3052764	.	+	.	ID=LotjaGi5g1v0014500.1.exon.2;Parent=LotjaGi5g1v0014500.1
LjG1.1_chr5	PGSB	CDS	3052386	3052764	.	+	0	ID=LotjaGi5g1v0014500.1.CDS.1;Parent=LotjaGi5g1v0014500.1
LjG1.1_chr5	PGSB	exon	3052976	3053148	.	+	.	ID=LotjaGi5g1v0014500.1.exon.3;Parent=LotjaGi5g1v0014500.1
LjG1.1_chr5	PGSB	CDS	3052976	3053148	.	+	2	ID=LotjaGi5g1v0014500.1.CDS.2;Parent=LotjaGi5g1v0014500.1
LjG1.1_chr5	PGSB	exon	3053368	3053465	.	+	.	ID=LotjaGi5g1v0014500.1.exon.4;Parent=LotjaGi5g1v0014500.1
LjG1.1_chr5	PGSB	CDS	3053368	3053465	.	+	0	ID=LotjaGi5g1v0014500.1.CDS.3;Parent=LotjaGi5g1v0014500.1
LjG1.1_chr5	PGSB	exon	3053561	3053695	.	+	.	ID=LotjaGi5g1v0014500.1.exon.5;Parent=LotjaGi5g1v0014500.1
LjG1.1_chr5	PGSB	CDS	3053561	3053695	.	+	1	ID=LotjaGi5g1v0014500.1.CDS.4;Parent=LotjaGi5g1v0014500.1
LjG1.1_chr5	PGSB	exon	3053791	3053980	.	+	.	ID=LotjaGi5g1v0014500.1.exon.6;Parent=LotjaGi5g1v0014500.1
LjG1.1_chr5	PGSB	CDS	3053791	3053980	.	+	1	ID=LotjaGi5g1v0014500.1.CDS.5;Parent=LotjaGi5g1v0014500.1
LjG1.1_chr5	PGSB	exon	3054063	3054177	.	+	.	ID=LotjaGi5g1v0014500.1.exon.7;Parent=LotjaGi5g1v0014500.1
LjG1.1_chr5	PGSB	CDS	3054063	3054177	.	+	0	ID=LotjaGi5g1v0014500.1.CDS.6;Parent=LotjaGi5g1v0014500.1
LjG1.1_chr5	PGSB	CDS	3055071	3056008	.	+	2	ID=LotjaGi5g1v0014500.1.CDS.7;Parent=LotjaGi5g1v0014500.1
LjG1.1_chr5	PGSB	exon	3055071	3056626	.	+	.	ID=LotjaGi5g1v0014500.1.exon.8;Parent=LotjaGi5g1v0014500.1
LjG1.1_chr5	PGSB	three_prime_UTR	3056009	3056626	.	+	.	ID=LotjaGi5g1v0014500.1.three_prime_UTR.3;Parent=LotjaGi5g1v0014500.1
###
LjG1.1_chr5	PGSB	gene	3057537	3061379	.	-	.	ID=LotjaGi5g1v0014600
LjG1.1_chr5	PGSB	mRNA	3057537	3061379	.	-	.	ID=LotjaGi5g1v0014600.1;Parent=LotjaGi5g1v0014600
LjG1.1_chr5	PGSB	three_prime_UTR	3057537	3060121	.	-	.	ID=LotjaGi5g1v0014600.1.three_prime_UTR.1;Parent=LotjaGi5g1v0014600.1
LjG1.1_chr5	PGSB	exon	3057537	3060224	.	-	.	ID=LotjaGi5g1v0014600.1.exon.1;Parent=LotjaGi5g1v0014600.1
LjG1.1_chr5	PGSB	CDS	3060122	3060224	.	-	1	ID=LotjaGi5g1v0014600.1.CDS.1;Parent=LotjaGi5g1v0014600.1
LjG1.1_chr5	PGSB	exon	3060763	3060890	.	-	.	ID=LotjaGi5g1v0014600.1.exon.2;Parent=LotjaGi5g1v0014600.1
LjG1.1_chr5	PGSB	CDS	3060763	3060890	.	-	0	ID=LotjaGi5g1v0014600.1.CDS.2;Parent=LotjaGi5g1v0014600.1
LjG1.1_chr5	PGSB	exon	3061002	3061120	.	-	.	ID=LotjaGi5g1v0014600.1.exon.3;Parent=LotjaGi5g1v0014600.1
LjG1.1_chr5	PGSB	CDS	3061002	3061120	.	-	2	ID=LotjaGi5g1v0014600.1.CDS.3;Parent=LotjaGi5g1v0014600.1
LjG1.1_chr5	PGSB	CDS	3061207	3061258	.	-	0	ID=LotjaGi5g1v0014600.1.CDS.4;Parent=LotjaGi5g1v0014600.1
LjG1.1_chr5	PGSB	exon	3061207	3061379	.	-	.	ID=LotjaGi5g1v0014600.1.exon.4;Parent=LotjaGi5g1v0014600.1
LjG1.1_chr5	PGSB	five_prime_UTR	3061259	3061379	.	-	.	ID=LotjaGi5g1v0014600.1.five_prime_UTR.2;Parent=LotjaGi5g1v0014600.1
###
LjG1.1_chr5	PGSB	gene	3057610	3059244	.	+	.	ID=LotjaGi5g1v0014700
LjG1.1_chr5	PGSB	mRNA	3057610	3059244	.	+	.	ID=LotjaGi5g1v0014700.1;Parent=LotjaGi5g1v0014700
LjG1.1_chr5	PGSB	five_prime_UTR	3057610	3057636	.	+	.	ID=LotjaGi5g1v0014700.1.five_prime_UTR.1;Parent=LotjaGi5g1v0014700.1
LjG1.1_chr5	PGSB	exon	3057610	3057739	.	+	.	ID=LotjaGi5g1v0014700.1.exon.1;Parent=LotjaGi5g1v0014700.1
LjG1.1_chr5	PGSB	CDS	3057637	3057739	.	+	0	ID=LotjaGi5g1v0014700.1.CDS.1;Parent=LotjaGi5g1v0014700.1
LjG1.1_chr5	PGSB	CDS	3057961	3058259	.	+	2	ID=LotjaGi5g1v0014700.1.CDS.2;Parent=LotjaGi5g1v0014700.1
LjG1.1_chr5	PGSB	exon	3057961	3059244	.	+	.	ID=LotjaGi5g1v0014700.1.exon.2;Parent=LotjaGi5g1v0014700.1
LjG1.1_chr5	PGSB	three_prime_UTR	3058260	3059244	.	+	.	ID=LotjaGi5g1v0014700.1.three_prime_UTR.2;Parent=LotjaGi5g1v0014700.1
LjG1.1_chr5	PGSB	mRNA	3057610	3059244	.	+	.	ID=LotjaGi5g1v0014700.2;Parent=LotjaGi5g1v0014700
LjG1.1_chr5	PGSB	five_prime_UTR	3057610	3057636	.	+	.	ID=LotjaGi5g1v0014700.2.five_prime_UTR.1;Parent=LotjaGi5g1v0014700.2
LjG1.1_chr5	PGSB	exon	3057610	3057739	.	+	.	ID=LotjaGi5g1v0014700.2.exon.1;Parent=LotjaGi5g1v0014700.2
LjG1.1_chr5	PGSB	CDS	3057637	3057739	.	+	0	ID=LotjaGi5g1v0014700.2.CDS.1;Parent=LotjaGi5g1v0014700.2
LjG1.1_chr5	PGSB	exon	3057961	3058255	.	+	.	ID=LotjaGi5g1v0014700.2.exon.2;Parent=LotjaGi5g1v0014700.2
LjG1.1_chr5	PGSB	CDS	3057961	3058255	.	+	2	ID=LotjaGi5g1v0014700.2.CDS.2;Parent=LotjaGi5g1v0014700.2
LjG1.1_chr5	PGSB	CDS	3058635	3058650	.	+	1	ID=LotjaGi5g1v0014700.2.CDS.3;Parent=LotjaGi5g1v0014700.2
LjG1.1_chr5	PGSB	exon	3058635	3059244	.	+	.	ID=LotjaGi5g1v0014700.2.exon.3;Parent=LotjaGi5g1v0014700.2
LjG1.1_chr5	PGSB	three_prime_UTR	3058651	3059244	.	+	.	ID=LotjaGi5g1v0014700.2.three_prime_UTR.2;Parent=LotjaGi5g1v0014700.2
###
LjG1.1_chr5	PGSB	gene	3063115	3064221	.	+	.	ID=LotjaGi5g1v0014800_LC
LjG1.1_chr5	PGSB	mRNA	3063115	3064221	.	+	.	ID=LotjaGi5g1v0014800_LC.1;Parent=LotjaGi5g1v0014800_LC
LjG1.1_chr5	PGSB	five_prime_UTR	3063115	3063560	.	+	.	ID=LotjaGi5g1v0014800_LC.1.five_prime_UTR.1;Parent=LotjaGi5g1v0014800_LC.1
LjG1.1_chr5	PGSB	exon	3063115	3064221	.	+	.	ID=LotjaGi5g1v0014800_LC.1.exon.1;Parent=LotjaGi5g1v0014800_LC.1
LjG1.1_chr5	PGSB	CDS	3063561	3063923	.	+	0	ID=LotjaGi5g1v0014800_LC.1.CDS.1;Parent=LotjaGi5g1v0014800_LC.1
LjG1.1_chr5	PGSB	three_prime_UTR	3063924	3064221	.	+	.	ID=LotjaGi5g1v0014800_LC.1.three_prime_UTR.2;Parent=LotjaGi5g1v0014800_LC.1
###
LjG1.1_chr5	PGSB	gene	3068334	3069392	.	+	.	ID=LotjaGi5g1v0014900_LC
LjG1.1_chr5	PGSB	mRNA	3068334	3069392	.	+	.	ID=LotjaGi5g1v0014900_LC.1;Parent=LotjaGi5g1v0014900_LC
LjG1.1_chr5	PGSB	five_prime_UTR	3068334	3068761	.	+	.	ID=LotjaGi5g1v0014900_LC.1.five_prime_UTR.1;Parent=LotjaGi5g1v0014900_LC.1
LjG1.1_chr5	PGSB	exon	3068334	3069392	.	+	.	ID=LotjaGi5g1v0014900_LC.1.exon.1;Parent=LotjaGi5g1v0014900_LC.1
LjG1.1_chr5	PGSB	CDS	3068762	3069391	.	+	0	ID=LotjaGi5g1v0014900_LC.1.CDS.1;Parent=LotjaGi5g1v0014900_LC.1
LjG1.1_chr5	PGSB	three_prime_UTR	3069392	3069392	.	+	.	ID=LotjaGi5g1v0014900_LC.1.three_prime_UTR.2;Parent=LotjaGi5g1v0014900_LC.1
###
LjG1.1_chr5	PGSB	gene	3072404	3073063	.	+	.	ID=LotjaGi5g1v0015000_LC
LjG1.1_chr5	PGSB	mRNA	3072404	3073063	.	+	.	ID=LotjaGi5g1v0015000_LC.1;Parent=LotjaGi5g1v0015000_LC
LjG1.1_chr5	PGSB	exon	3072404	3072994	.	+	.	ID=LotjaGi5g1v0015000_LC.1.exon.1;Parent=LotjaGi5g1v0015000_LC.1
LjG1.1_chr5	PGSB	CDS	3072404	3072994	.	+	0	ID=LotjaGi5g1v0015000_LC.1.CDS.1;Parent=LotjaGi5g1v0015000_LC.1
LjG1.1_chr5	PGSB	exon	3073058	3073063	.	+	.	ID=LotjaGi5g1v0015000_LC.1.exon.2;Parent=LotjaGi5g1v0015000_LC.1
LjG1.1_chr5	PGSB	CDS	3073058	3073063	.	+	0	ID=LotjaGi5g1v0015000_LC.1.CDS.2;Parent=LotjaGi5g1v0015000_LC.1
###
LjG1.1_chr5	PGSB	gene	3075154	3080914	.	+	.	ID=LotjaGi5g1v0015100
LjG1.1_chr5	PGSB	mRNA	3075154	3080914	.	+	.	ID=LotjaGi5g1v0015100.1;Parent=LotjaGi5g1v0015100
LjG1.1_chr5	PGSB	five_prime_UTR	3075154	3076069	.	+	.	ID=LotjaGi5g1v0015100.1.five_prime_UTR.1;Parent=LotjaGi5g1v0015100.1
LjG1.1_chr5	PGSB	exon	3075154	3076444	.	+	.	ID=LotjaGi5g1v0015100.1.exon.1;Parent=LotjaGi5g1v0015100.1
LjG1.1_chr5	PGSB	CDS	3076070	3076444	.	+	0	ID=LotjaGi5g1v0015100.1.CDS.1;Parent=LotjaGi5g1v0015100.1
LjG1.1_chr5	PGSB	exon	3076639	3076726	.	+	.	ID=LotjaGi5g1v0015100.1.exon.2;Parent=LotjaGi5g1v0015100.1
LjG1.1_chr5	PGSB	CDS	3076639	3076726	.	+	0	ID=LotjaGi5g1v0015100.1.CDS.2;Parent=LotjaGi5g1v0015100.1
LjG1.1_chr5	PGSB	exon	3077112	3077244	.	+	.	ID=LotjaGi5g1v0015100.1.exon.3;Parent=LotjaGi5g1v0015100.1
LjG1.1_chr5	PGSB	CDS	3077112	3077244	.	+	2	ID=LotjaGi5g1v0015100.1.CDS.3;Parent=LotjaGi5g1v0015100.1
LjG1.1_chr5	PGSB	CDS	3077331	3078018	.	+	1	ID=LotjaGi5g1v0015100.1.CDS.4;Parent=LotjaGi5g1v0015100.1
LjG1.1_chr5	PGSB	exon	3077331	3080914	.	+	.	ID=LotjaGi5g1v0015100.1.exon.4;Parent=LotjaGi5g1v0015100.1
LjG1.1_chr5	PGSB	three_prime_UTR	3078019	3080914	.	+	.	ID=LotjaGi5g1v0015100.1.three_prime_UTR.2;Parent=LotjaGi5g1v0015100.1
###
LjG1.1_chr5	PGSB	gene	3081198	3085378	.	-	.	ID=LotjaGi5g1v0015200
LjG1.1_chr5	PGSB	mRNA	3081198	3085378	.	-	.	ID=LotjaGi5g1v0015200.1;Parent=LotjaGi5g1v0015200
LjG1.1_chr5	PGSB	three_prime_UTR	3081198	3081741	.	-	.	ID=LotjaGi5g1v0015200.1.three_prime_UTR.1;Parent=LotjaGi5g1v0015200.1
LjG1.1_chr5	PGSB	exon	3081198	3082791	.	-	.	ID=LotjaGi5g1v0015200.1.exon.1;Parent=LotjaGi5g1v0015200.1
LjG1.1_chr5	PGSB	CDS	3081742	3082791	.	-	0	ID=LotjaGi5g1v0015200.1.CDS.1;Parent=LotjaGi5g1v0015200.1
LjG1.1_chr5	PGSB	CDS	3084067	3085125	.	-	0	ID=LotjaGi5g1v0015200.1.CDS.2;Parent=LotjaGi5g1v0015200.1
LjG1.1_chr5	PGSB	exon	3084067	3085378	.	-	.	ID=LotjaGi5g1v0015200.1.exon.2;Parent=LotjaGi5g1v0015200.1
LjG1.1_chr5	PGSB	five_prime_UTR	3085126	3085378	.	-	.	ID=LotjaGi5g1v0015200.1.five_prime_UTR.2;Parent=LotjaGi5g1v0015200.1
###
LjG1.1_chr5	PGSB	gene	3085904	3088476	.	-	.	ID=LotjaGi5g1v0015300
LjG1.1_chr5	PGSB	mRNA	3085904	3088476	.	-	.	ID=LotjaGi5g1v0015300.1;Parent=LotjaGi5g1v0015300
LjG1.1_chr5	PGSB	three_prime_UTR	3085904	3086299	.	-	.	ID=LotjaGi5g1v0015300.1.three_prime_UTR.1;Parent=LotjaGi5g1v0015300.1
LjG1.1_chr5	PGSB	exon	3085904	3086641	.	-	.	ID=LotjaGi5g1v0015300.1.exon.1;Parent=LotjaGi5g1v0015300.1
LjG1.1_chr5	PGSB	CDS	3086300	3086641	.	-	0	ID=LotjaGi5g1v0015300.1.CDS.1;Parent=LotjaGi5g1v0015300.1
LjG1.1_chr5	PGSB	exon	3087064	3087171	.	-	.	ID=LotjaGi5g1v0015300.1.exon.2;Parent=LotjaGi5g1v0015300.1
LjG1.1_chr5	PGSB	CDS	3087064	3087171	.	-	0	ID=LotjaGi5g1v0015300.1.CDS.2;Parent=LotjaGi5g1v0015300.1
LjG1.1_chr5	PGSB	exon	3087573	3087758	.	-	.	ID=LotjaGi5g1v0015300.1.exon.3;Parent=LotjaGi5g1v0015300.1
LjG1.1_chr5	PGSB	CDS	3087573	3087758	.	-	0	ID=LotjaGi5g1v0015300.1.CDS.3;Parent=LotjaGi5g1v0015300.1
LjG1.1_chr5	PGSB	CDS	3088066	3088131	.	-	0	ID=LotjaGi5g1v0015300.1.CDS.4;Parent=LotjaGi5g1v0015300.1
LjG1.1_chr5	PGSB	exon	3088066	3088476	.	-	.	ID=LotjaGi5g1v0015300.1.exon.4;Parent=LotjaGi5g1v0015300.1
LjG1.1_chr5	PGSB	five_prime_UTR	3088132	3088476	.	-	.	ID=LotjaGi5g1v0015300.1.five_prime_UTR.2;Parent=LotjaGi5g1v0015300.1
###
LjG1.1_chr5	PGSB	gene	3091524	3096161	.	+	.	ID=LotjaGi5g1v0015400
LjG1.1_chr5	PGSB	mRNA	3091524	3096161	.	+	.	ID=LotjaGi5g1v0015400.1;Parent=LotjaGi5g1v0015400
LjG1.1_chr5	PGSB	exon	3091524	3091675	.	+	.	ID=LotjaGi5g1v0015400.1.exon.1;Parent=LotjaGi5g1v0015400.1
LjG1.1_chr5	PGSB	five_prime_UTR	3091524	3091675	.	+	.	ID=LotjaGi5g1v0015400.1.five_prime_UTR.1;Parent=LotjaGi5g1v0015400.1
LjG1.1_chr5	PGSB	five_prime_UTR	3091999	3092030	.	+	.	ID=LotjaGi5g1v0015400.1.five_prime_UTR.2;Parent=LotjaGi5g1v0015400.1
LjG1.1_chr5	PGSB	exon	3091999	3093469	.	+	.	ID=LotjaGi5g1v0015400.1.exon.2;Parent=LotjaGi5g1v0015400.1
LjG1.1_chr5	PGSB	CDS	3092031	3093341	.	+	0	ID=LotjaGi5g1v0015400.1.CDS.1;Parent=LotjaGi5g1v0015400.1
LjG1.1_chr5	PGSB	three_prime_UTR	3093342	3093469	.	+	.	ID=LotjaGi5g1v0015400.1.three_prime_UTR.3;Parent=LotjaGi5g1v0015400.1
LjG1.1_chr5	PGSB	exon	3093628	3093730	.	+	.	ID=LotjaGi5g1v0015400.1.exon.3;Parent=LotjaGi5g1v0015400.1
LjG1.1_chr5	PGSB	three_prime_UTR	3093628	3093730	.	+	.	ID=LotjaGi5g1v0015400.1.three_prime_UTR.4;Parent=LotjaGi5g1v0015400.1
LjG1.1_chr5	PGSB	exon	3093839	3093919	.	+	.	ID=LotjaGi5g1v0015400.1.exon.4;Parent=LotjaGi5g1v0015400.1
LjG1.1_chr5	PGSB	three_prime_UTR	3093839	3093919	.	+	.	ID=LotjaGi5g1v0015400.1.three_prime_UTR.5;Parent=LotjaGi5g1v0015400.1
LjG1.1_chr5	PGSB	exon	3095483	3096161	.	+	.	ID=LotjaGi5g1v0015400.1.exon.5;Parent=LotjaGi5g1v0015400.1
LjG1.1_chr5	PGSB	three_prime_UTR	3095483	3096161	.	+	.	ID=LotjaGi5g1v0015400.1.three_prime_UTR.6;Parent=LotjaGi5g1v0015400.1
LjG1.1_chr5	PGSB	mRNA	3091770	3093341	.	+	.	ID=LotjaGi5g1v0015400.2;Parent=LotjaGi5g1v0015400
LjG1.1_chr5	PGSB	exon	3091770	3091806	.	+	.	ID=LotjaGi5g1v0015400.2.exon.1;Parent=LotjaGi5g1v0015400.2
LjG1.1_chr5	PGSB	five_prime_UTR	3091770	3091806	.	+	.	ID=LotjaGi5g1v0015400.2.five_prime_UTR.1;Parent=LotjaGi5g1v0015400.2
LjG1.1_chr5	PGSB	five_prime_UTR	3091999	3092030	.	+	.	ID=LotjaGi5g1v0015400.2.five_prime_UTR.2;Parent=LotjaGi5g1v0015400.2
LjG1.1_chr5	PGSB	exon	3091999	3093341	.	+	.	ID=LotjaGi5g1v0015400.2.exon.2;Parent=LotjaGi5g1v0015400.2
LjG1.1_chr5	PGSB	CDS	3092031	3093341	.	+	0	ID=LotjaGi5g1v0015400.2.CDS.1;Parent=LotjaGi5g1v0015400.2
LjG1.1_chr5	PGSB	mRNA	3091831	3093341	.	+	.	ID=LotjaGi5g1v0015400.3;Parent=LotjaGi5g1v0015400
LjG1.1_chr5	PGSB	exon	3091831	3091905	.	+	.	ID=LotjaGi5g1v0015400.3.exon.1;Parent=LotjaGi5g1v0015400.3
LjG1.1_chr5	PGSB	five_prime_UTR	3091831	3091905	.	+	.	ID=LotjaGi5g1v0015400.3.five_prime_UTR.1;Parent=LotjaGi5g1v0015400.3
LjG1.1_chr5	PGSB	five_prime_UTR	3091999	3092030	.	+	.	ID=LotjaGi5g1v0015400.3.five_prime_UTR.2;Parent=LotjaGi5g1v0015400.3
LjG1.1_chr5	PGSB	exon	3091999	3093341	.	+	.	ID=LotjaGi5g1v0015400.3.exon.2;Parent=LotjaGi5g1v0015400.3
LjG1.1_chr5	PGSB	CDS	3092031	3093341	.	+	0	ID=LotjaGi5g1v0015400.3.CDS.1;Parent=LotjaGi5g1v0015400.3
LjG1.1_chr5	PGSB	mRNA	3092011	3093341	.	+	.	ID=LotjaGi5g1v0015400.4;Parent=LotjaGi5g1v0015400
LjG1.1_chr5	PGSB	exon	3092011	3093341	.	+	.	ID=LotjaGi5g1v0015400.4.exon.1;Parent=LotjaGi5g1v0015400.4
LjG1.1_chr5	PGSB	CDS	3092031	3093341	.	+	0	ID=LotjaGi5g1v0015400.4.CDS.1;Parent=LotjaGi5g1v0015400.4
###
LjG1.1_chr5	PGSB	gene	3102454	3109582	.	+	.	ID=LotjaGi5g1v0015500
LjG1.1_chr5	PGSB	mRNA	3102454	3109582	.	+	.	ID=LotjaGi5g1v0015500.1;Parent=LotjaGi5g1v0015500
LjG1.1_chr5	PGSB	five_prime_UTR	3102454	3102678	.	+	.	ID=LotjaGi5g1v0015500.1.five_prime_UTR.1;Parent=LotjaGi5g1v0015500.1
LjG1.1_chr5	PGSB	exon	3102454	3102876	.	+	.	ID=LotjaGi5g1v0015500.1.exon.1;Parent=LotjaGi5g1v0015500.1
LjG1.1_chr5	PGSB	CDS	3102679	3102876	.	+	0	ID=LotjaGi5g1v0015500.1.CDS.1;Parent=LotjaGi5g1v0015500.1
LjG1.1_chr5	PGSB	exon	3102962	3103024	.	+	.	ID=LotjaGi5g1v0015500.1.exon.2;Parent=LotjaGi5g1v0015500.1
LjG1.1_chr5	PGSB	CDS	3102962	3103024	.	+	0	ID=LotjaGi5g1v0015500.1.CDS.2;Parent=LotjaGi5g1v0015500.1
LjG1.1_chr5	PGSB	exon	3103135	3103224	.	+	.	ID=LotjaGi5g1v0015500.1.exon.3;Parent=LotjaGi5g1v0015500.1
LjG1.1_chr5	PGSB	CDS	3103135	3103224	.	+	0	ID=LotjaGi5g1v0015500.1.CDS.3;Parent=LotjaGi5g1v0015500.1
LjG1.1_chr5	PGSB	exon	3103325	3103384	.	+	.	ID=LotjaGi5g1v0015500.1.exon.4;Parent=LotjaGi5g1v0015500.1
LjG1.1_chr5	PGSB	CDS	3103325	3103384	.	+	0	ID=LotjaGi5g1v0015500.1.CDS.4;Parent=LotjaGi5g1v0015500.1
LjG1.1_chr5	PGSB	exon	3103733	3103798	.	+	.	ID=LotjaGi5g1v0015500.1.exon.5;Parent=LotjaGi5g1v0015500.1
LjG1.1_chr5	PGSB	CDS	3103733	3103798	.	+	0	ID=LotjaGi5g1v0015500.1.CDS.5;Parent=LotjaGi5g1v0015500.1
LjG1.1_chr5	PGSB	exon	3103882	3103947	.	+	.	ID=LotjaGi5g1v0015500.1.exon.6;Parent=LotjaGi5g1v0015500.1
LjG1.1_chr5	PGSB	CDS	3103882	3103947	.	+	0	ID=LotjaGi5g1v0015500.1.CDS.6;Parent=LotjaGi5g1v0015500.1
LjG1.1_chr5	PGSB	exon	3104067	3104142	.	+	.	ID=LotjaGi5g1v0015500.1.exon.7;Parent=LotjaGi5g1v0015500.1
LjG1.1_chr5	PGSB	CDS	3104067	3104142	.	+	0	ID=LotjaGi5g1v0015500.1.CDS.7;Parent=LotjaGi5g1v0015500.1
LjG1.1_chr5	PGSB	exon	3104254	3104318	.	+	.	ID=LotjaGi5g1v0015500.1.exon.8;Parent=LotjaGi5g1v0015500.1
LjG1.1_chr5	PGSB	CDS	3104254	3104318	.	+	2	ID=LotjaGi5g1v0015500.1.CDS.8;Parent=LotjaGi5g1v0015500.1
LjG1.1_chr5	PGSB	exon	3104403	3104495	.	+	.	ID=LotjaGi5g1v0015500.1.exon.9;Parent=LotjaGi5g1v0015500.1
LjG1.1_chr5	PGSB	CDS	3104403	3104495	.	+	0	ID=LotjaGi5g1v0015500.1.CDS.9;Parent=LotjaGi5g1v0015500.1
LjG1.1_chr5	PGSB	exon	3104593	3104673	.	+	.	ID=LotjaGi5g1v0015500.1.exon.10;Parent=LotjaGi5g1v0015500.1
LjG1.1_chr5	PGSB	CDS	3104593	3104673	.	+	0	ID=LotjaGi5g1v0015500.1.CDS.10;Parent=LotjaGi5g1v0015500.1
LjG1.1_chr5	PGSB	exon	3104757	3104841	.	+	.	ID=LotjaGi5g1v0015500.1.exon.11;Parent=LotjaGi5g1v0015500.1
LjG1.1_chr5	PGSB	CDS	3104757	3104841	.	+	0	ID=LotjaGi5g1v0015500.1.CDS.11;Parent=LotjaGi5g1v0015500.1
LjG1.1_chr5	PGSB	exon	3105134	3105180	.	+	.	ID=LotjaGi5g1v0015500.1.exon.12;Parent=LotjaGi5g1v0015500.1
LjG1.1_chr5	PGSB	CDS	3105134	3105180	.	+	2	ID=LotjaGi5g1v0015500.1.CDS.12;Parent=LotjaGi5g1v0015500.1
LjG1.1_chr5	PGSB	exon	3105270	3105332	.	+	.	ID=LotjaGi5g1v0015500.1.exon.13;Parent=LotjaGi5g1v0015500.1
LjG1.1_chr5	PGSB	CDS	3105270	3105332	.	+	0	ID=LotjaGi5g1v0015500.1.CDS.13;Parent=LotjaGi5g1v0015500.1
LjG1.1_chr5	PGSB	exon	3105419	3105478	.	+	.	ID=LotjaGi5g1v0015500.1.exon.14;Parent=LotjaGi5g1v0015500.1
LjG1.1_chr5	PGSB	CDS	3105419	3105478	.	+	0	ID=LotjaGi5g1v0015500.1.CDS.14;Parent=LotjaGi5g1v0015500.1
LjG1.1_chr5	PGSB	exon	3105697	3105762	.	+	.	ID=LotjaGi5g1v0015500.1.exon.15;Parent=LotjaGi5g1v0015500.1
LjG1.1_chr5	PGSB	CDS	3105697	3105762	.	+	0	ID=LotjaGi5g1v0015500.1.CDS.15;Parent=LotjaGi5g1v0015500.1
LjG1.1_chr5	PGSB	exon	3105842	3105901	.	+	.	ID=LotjaGi5g1v0015500.1.exon.16;Parent=LotjaGi5g1v0015500.1
LjG1.1_chr5	PGSB	CDS	3105842	3105901	.	+	0	ID=LotjaGi5g1v0015500.1.CDS.16;Parent=LotjaGi5g1v0015500.1
LjG1.1_chr5	PGSB	exon	3106546	3106660	.	+	.	ID=LotjaGi5g1v0015500.1.exon.17;Parent=LotjaGi5g1v0015500.1
LjG1.1_chr5	PGSB	CDS	3106546	3106660	.	+	0	ID=LotjaGi5g1v0015500.1.CDS.17;Parent=LotjaGi5g1v0015500.1
LjG1.1_chr5	PGSB	CDS	3106741	3106853	.	+	2	ID=LotjaGi5g1v0015500.1.CDS.18;Parent=LotjaGi5g1v0015500.1
LjG1.1_chr5	PGSB	exon	3106741	3109582	.	+	.	ID=LotjaGi5g1v0015500.1.exon.18;Parent=LotjaGi5g1v0015500.1
LjG1.1_chr5	PGSB	three_prime_UTR	3106854	3109582	.	+	.	ID=LotjaGi5g1v0015500.1.three_prime_UTR.2;Parent=LotjaGi5g1v0015500.1
###
LjG1.1_chr5	PGSB	gene	3107846	3109386	.	-	.	ID=LotjaGi5g1v0015600_LC
LjG1.1_chr5	PGSB	mRNA	3107846	3109386	.	-	.	ID=LotjaGi5g1v0015600_LC.1;Parent=LotjaGi5g1v0015600_LC
LjG1.1_chr5	PGSB	exon	3107846	3109386	.	-	.	ID=LotjaGi5g1v0015600_LC.1.exon.1;Parent=LotjaGi5g1v0015600_LC.1
###
LjG1.1_chr5	PGSB	gene	3111593	3116882	.	-	.	ID=LotjaGi5g1v0015700
LjG1.1_chr5	PGSB	mRNA	3111593	3116882	.	-	.	ID=LotjaGi5g1v0015700.1;Parent=LotjaGi5g1v0015700
LjG1.1_chr5	PGSB	three_prime_UTR	3111593	3112114	.	-	.	ID=LotjaGi5g1v0015700.1.three_prime_UTR.1;Parent=LotjaGi5g1v0015700.1
LjG1.1_chr5	PGSB	exon	3111593	3112186	.	-	.	ID=LotjaGi5g1v0015700.1.exon.1;Parent=LotjaGi5g1v0015700.1
LjG1.1_chr5	PGSB	CDS	3112115	3112186	.	-	0	ID=LotjaGi5g1v0015700.1.CDS.1;Parent=LotjaGi5g1v0015700.1
LjG1.1_chr5	PGSB	exon	3112584	3112664	.	-	.	ID=LotjaGi5g1v0015700.1.exon.2;Parent=LotjaGi5g1v0015700.1
LjG1.1_chr5	PGSB	CDS	3112584	3112664	.	-	0	ID=LotjaGi5g1v0015700.1.CDS.2;Parent=LotjaGi5g1v0015700.1
LjG1.1_chr5	PGSB	exon	3112795	3112836	.	-	.	ID=LotjaGi5g1v0015700.1.exon.3;Parent=LotjaGi5g1v0015700.1
LjG1.1_chr5	PGSB	CDS	3112795	3112836	.	-	0	ID=LotjaGi5g1v0015700.1.CDS.3;Parent=LotjaGi5g1v0015700.1
LjG1.1_chr5	PGSB	exon	3114034	3114125	.	-	.	ID=LotjaGi5g1v0015700.1.exon.4;Parent=LotjaGi5g1v0015700.1
LjG1.1_chr5	PGSB	CDS	3114034	3114125	.	-	2	ID=LotjaGi5g1v0015700.1.CDS.4;Parent=LotjaGi5g1v0015700.1
LjG1.1_chr5	PGSB	exon	3114259	3114328	.	-	.	ID=LotjaGi5g1v0015700.1.exon.5;Parent=LotjaGi5g1v0015700.1
LjG1.1_chr5	PGSB	CDS	3114259	3114328	.	-	0	ID=LotjaGi5g1v0015700.1.CDS.5;Parent=LotjaGi5g1v0015700.1
LjG1.1_chr5	PGSB	exon	3114824	3114904	.	-	.	ID=LotjaGi5g1v0015700.1.exon.6;Parent=LotjaGi5g1v0015700.1
LjG1.1_chr5	PGSB	CDS	3114824	3114904	.	-	0	ID=LotjaGi5g1v0015700.1.CDS.6;Parent=LotjaGi5g1v0015700.1
LjG1.1_chr5	PGSB	exon	3116362	3116436	.	-	.	ID=LotjaGi5g1v0015700.1.exon.7;Parent=LotjaGi5g1v0015700.1
LjG1.1_chr5	PGSB	CDS	3116362	3116436	.	-	0	ID=LotjaGi5g1v0015700.1.CDS.7;Parent=LotjaGi5g1v0015700.1
LjG1.1_chr5	PGSB	exon	3116537	3116608	.	-	.	ID=LotjaGi5g1v0015700.1.exon.8;Parent=LotjaGi5g1v0015700.1
LjG1.1_chr5	PGSB	CDS	3116537	3116608	.	-	0	ID=LotjaGi5g1v0015700.1.CDS.8;Parent=LotjaGi5g1v0015700.1
LjG1.1_chr5	PGSB	CDS	3116764	3116787	.	-	0	ID=LotjaGi5g1v0015700.1.CDS.9;Parent=LotjaGi5g1v0015700.1
LjG1.1_chr5	PGSB	exon	3116764	3116882	.	-	.	ID=LotjaGi5g1v0015700.1.exon.9;Parent=LotjaGi5g1v0015700.1
LjG1.1_chr5	PGSB	five_prime_UTR	3116788	3116882	.	-	.	ID=LotjaGi5g1v0015700.1.five_prime_UTR.2;Parent=LotjaGi5g1v0015700.1
LjG1.1_chr5	PGSB	mRNA	3112115	3116787	.	-	.	ID=LotjaGi5g1v0015700.2;Parent=LotjaGi5g1v0015700
LjG1.1_chr5	PGSB	exon	3112115	3112186	.	-	.	ID=LotjaGi5g1v0015700.2.exon.1;Parent=LotjaGi5g1v0015700.2
LjG1.1_chr5	PGSB	CDS	3112115	3112186	.	-	0	ID=LotjaGi5g1v0015700.2.CDS.1;Parent=LotjaGi5g1v0015700.2
LjG1.1_chr5	PGSB	exon	3112584	3112664	.	-	.	ID=LotjaGi5g1v0015700.2.exon.2;Parent=LotjaGi5g1v0015700.2
LjG1.1_chr5	PGSB	CDS	3112584	3112664	.	-	0	ID=LotjaGi5g1v0015700.2.CDS.2;Parent=LotjaGi5g1v0015700.2
LjG1.1_chr5	PGSB	exon	3112795	3112836	.	-	.	ID=LotjaGi5g1v0015700.2.exon.3;Parent=LotjaGi5g1v0015700.2
LjG1.1_chr5	PGSB	CDS	3112795	3112836	.	-	0	ID=LotjaGi5g1v0015700.2.CDS.3;Parent=LotjaGi5g1v0015700.2
LjG1.1_chr5	PGSB	exon	3114034	3114125	.	-	.	ID=LotjaGi5g1v0015700.2.exon.4;Parent=LotjaGi5g1v0015700.2
LjG1.1_chr5	PGSB	CDS	3114034	3114125	.	-	2	ID=LotjaGi5g1v0015700.2.CDS.4;Parent=LotjaGi5g1v0015700.2
LjG1.1_chr5	PGSB	exon	3114259	3114328	.	-	.	ID=LotjaGi5g1v0015700.2.exon.5;Parent=LotjaGi5g1v0015700.2
LjG1.1_chr5	PGSB	CDS	3114259	3114328	.	-	0	ID=LotjaGi5g1v0015700.2.CDS.5;Parent=LotjaGi5g1v0015700.2
LjG1.1_chr5	PGSB	exon	3116362	3116436	.	-	.	ID=LotjaGi5g1v0015700.2.exon.6;Parent=LotjaGi5g1v0015700.2
LjG1.1_chr5	PGSB	CDS	3116362	3116436	.	-	0	ID=LotjaGi5g1v0015700.2.CDS.6;Parent=LotjaGi5g1v0015700.2
LjG1.1_chr5	PGSB	exon	3116537	3116608	.	-	.	ID=LotjaGi5g1v0015700.2.exon.7;Parent=LotjaGi5g1v0015700.2
LjG1.1_chr5	PGSB	CDS	3116537	3116608	.	-	0	ID=LotjaGi5g1v0015700.2.CDS.7;Parent=LotjaGi5g1v0015700.2
LjG1.1_chr5	PGSB	exon	3116764	3116787	.	-	.	ID=LotjaGi5g1v0015700.2.exon.8;Parent=LotjaGi5g1v0015700.2
LjG1.1_chr5	PGSB	CDS	3116764	3116787	.	-	0	ID=LotjaGi5g1v0015700.2.CDS.8;Parent=LotjaGi5g1v0015700.2
LjG1.1_chr5	PGSB	mRNA	3112115	3116787	.	-	.	ID=LotjaGi5g1v0015700.3;Parent=LotjaGi5g1v0015700
LjG1.1_chr5	PGSB	exon	3112115	3112186	.	-	.	ID=LotjaGi5g1v0015700.3.exon.1;Parent=LotjaGi5g1v0015700.3
LjG1.1_chr5	PGSB	CDS	3112115	3112186	.	-	0	ID=LotjaGi5g1v0015700.3.CDS.1;Parent=LotjaGi5g1v0015700.3
LjG1.1_chr5	PGSB	exon	3112584	3112664	.	-	.	ID=LotjaGi5g1v0015700.3.exon.2;Parent=LotjaGi5g1v0015700.3
LjG1.1_chr5	PGSB	CDS	3112584	3112664	.	-	0	ID=LotjaGi5g1v0015700.3.CDS.2;Parent=LotjaGi5g1v0015700.3
LjG1.1_chr5	PGSB	exon	3112795	3112836	.	-	.	ID=LotjaGi5g1v0015700.3.exon.3;Parent=LotjaGi5g1v0015700.3
LjG1.1_chr5	PGSB	CDS	3112795	3112836	.	-	0	ID=LotjaGi5g1v0015700.3.CDS.3;Parent=LotjaGi5g1v0015700.3
LjG1.1_chr5	PGSB	exon	3114034	3114125	.	-	.	ID=LotjaGi5g1v0015700.3.exon.4;Parent=LotjaGi5g1v0015700.3
LjG1.1_chr5	PGSB	CDS	3114034	3114125	.	-	2	ID=LotjaGi5g1v0015700.3.CDS.4;Parent=LotjaGi5g1v0015700.3
LjG1.1_chr5	PGSB	exon	3114259	3114328	.	-	.	ID=LotjaGi5g1v0015700.3.exon.5;Parent=LotjaGi5g1v0015700.3
LjG1.1_chr5	PGSB	CDS	3114259	3114328	.	-	0	ID=LotjaGi5g1v0015700.3.CDS.5;Parent=LotjaGi5g1v0015700.3
LjG1.1_chr5	PGSB	exon	3115660	3115743	.	-	.	ID=LotjaGi5g1v0015700.3.exon.6;Parent=LotjaGi5g1v0015700.3
LjG1.1_chr5	PGSB	CDS	3115660	3115743	.	-	0	ID=LotjaGi5g1v0015700.3.CDS.6;Parent=LotjaGi5g1v0015700.3
LjG1.1_chr5	PGSB	exon	3116362	3116436	.	-	.	ID=LotjaGi5g1v0015700.3.exon.7;Parent=LotjaGi5g1v0015700.3
LjG1.1_chr5	PGSB	CDS	3116362	3116436	.	-	0	ID=LotjaGi5g1v0015700.3.CDS.7;Parent=LotjaGi5g1v0015700.3
LjG1.1_chr5	PGSB	exon	3116537	3116608	.	-	.	ID=LotjaGi5g1v0015700.3.exon.8;Parent=LotjaGi5g1v0015700.3
LjG1.1_chr5	PGSB	CDS	3116537	3116608	.	-	0	ID=LotjaGi5g1v0015700.3.CDS.8;Parent=LotjaGi5g1v0015700.3
LjG1.1_chr5	PGSB	exon	3116764	3116787	.	-	.	ID=LotjaGi5g1v0015700.3.exon.9;Parent=LotjaGi5g1v0015700.3
LjG1.1_chr5	PGSB	CDS	3116764	3116787	.	-	0	ID=LotjaGi5g1v0015700.3.CDS.9;Parent=LotjaGi5g1v0015700.3
LjG1.1_chr5	PGSB	mRNA	3112115	3116787	.	-	.	ID=LotjaGi5g1v0015700.4;Parent=LotjaGi5g1v0015700
LjG1.1_chr5	PGSB	exon	3112115	3112186	.	-	.	ID=LotjaGi5g1v0015700.4.exon.1;Parent=LotjaGi5g1v0015700.4
LjG1.1_chr5	PGSB	CDS	3112115	3112186	.	-	0	ID=LotjaGi5g1v0015700.4.CDS.1;Parent=LotjaGi5g1v0015700.4
LjG1.1_chr5	PGSB	exon	3112584	3112664	.	-	.	ID=LotjaGi5g1v0015700.4.exon.2;Parent=LotjaGi5g1v0015700.4
LjG1.1_chr5	PGSB	CDS	3112584	3112664	.	-	0	ID=LotjaGi5g1v0015700.4.CDS.2;Parent=LotjaGi5g1v0015700.4
LjG1.1_chr5	PGSB	exon	3112795	3112836	.	-	.	ID=LotjaGi5g1v0015700.4.exon.3;Parent=LotjaGi5g1v0015700.4
LjG1.1_chr5	PGSB	CDS	3112795	3112836	.	-	0	ID=LotjaGi5g1v0015700.4.CDS.3;Parent=LotjaGi5g1v0015700.4
LjG1.1_chr5	PGSB	exon	3114034	3114125	.	-	.	ID=LotjaGi5g1v0015700.4.exon.4;Parent=LotjaGi5g1v0015700.4
LjG1.1_chr5	PGSB	CDS	3114034	3114125	.	-	2	ID=LotjaGi5g1v0015700.4.CDS.4;Parent=LotjaGi5g1v0015700.4
LjG1.1_chr5	PGSB	exon	3114259	3114328	.	-	.	ID=LotjaGi5g1v0015700.4.exon.5;Parent=LotjaGi5g1v0015700.4
LjG1.1_chr5	PGSB	CDS	3114259	3114328	.	-	0	ID=LotjaGi5g1v0015700.4.CDS.5;Parent=LotjaGi5g1v0015700.4
LjG1.1_chr5	PGSB	exon	3114824	3114904	.	-	.	ID=LotjaGi5g1v0015700.4.exon.6;Parent=LotjaGi5g1v0015700.4
LjG1.1_chr5	PGSB	CDS	3114824	3114904	.	-	0	ID=LotjaGi5g1v0015700.4.CDS.6;Parent=LotjaGi5g1v0015700.4
LjG1.1_chr5	PGSB	exon	3115660	3115743	.	-	.	ID=LotjaGi5g1v0015700.4.exon.7;Parent=LotjaGi5g1v0015700.4
LjG1.1_chr5	PGSB	CDS	3115660	3115743	.	-	0	ID=LotjaGi5g1v0015700.4.CDS.7;Parent=LotjaGi5g1v0015700.4
LjG1.1_chr5	PGSB	exon	3116362	3116436	.	-	.	ID=LotjaGi5g1v0015700.4.exon.8;Parent=LotjaGi5g1v0015700.4
LjG1.1_chr5	PGSB	CDS	3116362	3116436	.	-	0	ID=LotjaGi5g1v0015700.4.CDS.8;Parent=LotjaGi5g1v0015700.4
LjG1.1_chr5	PGSB	exon	3116537	3116608	.	-	.	ID=LotjaGi5g1v0015700.4.exon.9;Parent=LotjaGi5g1v0015700.4
LjG1.1_chr5	PGSB	CDS	3116537	3116608	.	-	0	ID=LotjaGi5g1v0015700.4.CDS.9;Parent=LotjaGi5g1v0015700.4
LjG1.1_chr5	PGSB	exon	3116764	3116787	.	-	.	ID=LotjaGi5g1v0015700.4.exon.10;Parent=LotjaGi5g1v0015700.4
LjG1.1_chr5	PGSB	CDS	3116764	3116787	.	-	0	ID=LotjaGi5g1v0015700.4.CDS.10;Parent=LotjaGi5g1v0015700.4
###
LjG1.1_chr5	PGSB	gene	3119706	3120109	.	-	.	ID=LotjaGi5g1v0015800
LjG1.1_chr5	PGSB	mRNA	3119706	3120109	.	-	.	ID=LotjaGi5g1v0015800.1;Parent=LotjaGi5g1v0015800
LjG1.1_chr5	PGSB	exon	3119706	3119719	.	-	.	ID=LotjaGi5g1v0015800.1.exon.1;Parent=LotjaGi5g1v0015800.1
LjG1.1_chr5	PGSB	CDS	3119706	3119719	.	-	2	ID=LotjaGi5g1v0015800.1.CDS.1;Parent=LotjaGi5g1v0015800.1
LjG1.1_chr5	PGSB	exon	3119878	3120109	.	-	.	ID=LotjaGi5g1v0015800.1.exon.2;Parent=LotjaGi5g1v0015800.1
LjG1.1_chr5	PGSB	CDS	3119878	3120109	.	-	0	ID=LotjaGi5g1v0015800.1.CDS.2;Parent=LotjaGi5g1v0015800.1
###
LjG1.1_chr5	PGSB	gene	3142782	3143459	.	+	.	ID=LotjaGi5g1v0015900
LjG1.1_chr5	PGSB	mRNA	3142782	3143459	.	+	.	ID=LotjaGi5g1v0015900.1;Parent=LotjaGi5g1v0015900
LjG1.1_chr5	PGSB	five_prime_UTR	3142782	3142812	.	+	.	ID=LotjaGi5g1v0015900.1.five_prime_UTR.1;Parent=LotjaGi5g1v0015900.1
LjG1.1_chr5	PGSB	exon	3142782	3143165	.	+	.	ID=LotjaGi5g1v0015900.1.exon.1;Parent=LotjaGi5g1v0015900.1
LjG1.1_chr5	PGSB	CDS	3142813	3143165	.	+	0	ID=LotjaGi5g1v0015900.1.CDS.1;Parent=LotjaGi5g1v0015900.1
LjG1.1_chr5	PGSB	CDS	3143254	3143263	.	+	1	ID=LotjaGi5g1v0015900.1.CDS.2;Parent=LotjaGi5g1v0015900.1
LjG1.1_chr5	PGSB	exon	3143254	3143459	.	+	.	ID=LotjaGi5g1v0015900.1.exon.2;Parent=LotjaGi5g1v0015900.1
LjG1.1_chr5	PGSB	three_prime_UTR	3143264	3143459	.	+	.	ID=LotjaGi5g1v0015900.1.three_prime_UTR.2;Parent=LotjaGi5g1v0015900.1
###
LjG1.1_chr5	PGSB	gene	3153069	3158275	.	+	.	ID=LotjaGi5g1v0016000
LjG1.1_chr5	PGSB	mRNA	3153069	3158275	.	+	.	ID=LotjaGi5g1v0016000.1;Parent=LotjaGi5g1v0016000
LjG1.1_chr5	PGSB	exon	3153069	3153804	.	+	.	ID=LotjaGi5g1v0016000.1.exon.1;Parent=LotjaGi5g1v0016000.1
LjG1.1_chr5	PGSB	five_prime_UTR	3153069	3153804	.	+	.	ID=LotjaGi5g1v0016000.1.five_prime_UTR.1;Parent=LotjaGi5g1v0016000.1
LjG1.1_chr5	PGSB	five_prime_UTR	3153908	3153952	.	+	.	ID=LotjaGi5g1v0016000.1.five_prime_UTR.2;Parent=LotjaGi5g1v0016000.1
LjG1.1_chr5	PGSB	exon	3153908	3155757	.	+	.	ID=LotjaGi5g1v0016000.1.exon.2;Parent=LotjaGi5g1v0016000.1
LjG1.1_chr5	PGSB	CDS	3153953	3155757	.	+	0	ID=LotjaGi5g1v0016000.1.CDS.1;Parent=LotjaGi5g1v0016000.1
LjG1.1_chr5	PGSB	exon	3156063	3156188	.	+	.	ID=LotjaGi5g1v0016000.1.exon.3;Parent=LotjaGi5g1v0016000.1
LjG1.1_chr5	PGSB	CDS	3156063	3156188	.	+	1	ID=LotjaGi5g1v0016000.1.CDS.2;Parent=LotjaGi5g1v0016000.1
LjG1.1_chr5	PGSB	exon	3156694	3156716	.	+	.	ID=LotjaGi5g1v0016000.1.exon.4;Parent=LotjaGi5g1v0016000.1
LjG1.1_chr5	PGSB	CDS	3156694	3156716	.	+	1	ID=LotjaGi5g1v0016000.1.CDS.3;Parent=LotjaGi5g1v0016000.1
LjG1.1_chr5	PGSB	CDS	3157124	3157728	.	+	2	ID=LotjaGi5g1v0016000.1.CDS.4;Parent=LotjaGi5g1v0016000.1
LjG1.1_chr5	PGSB	exon	3157124	3158275	.	+	.	ID=LotjaGi5g1v0016000.1.exon.5;Parent=LotjaGi5g1v0016000.1
LjG1.1_chr5	PGSB	three_prime_UTR	3157729	3158275	.	+	.	ID=LotjaGi5g1v0016000.1.three_prime_UTR.3;Parent=LotjaGi5g1v0016000.1
###
LjG1.1_chr5	PGSB	gene	3158394	3164927	.	-	.	ID=LotjaGi5g1v0016100
LjG1.1_chr5	PGSB	mRNA	3158394	3164927	.	-	.	ID=LotjaGi5g1v0016100.1;Parent=LotjaGi5g1v0016100
LjG1.1_chr5	PGSB	three_prime_UTR	3158394	3160828	.	-	.	ID=LotjaGi5g1v0016100.1.three_prime_UTR.1;Parent=LotjaGi5g1v0016100.1
LjG1.1_chr5	PGSB	exon	3158394	3162567	.	-	.	ID=LotjaGi5g1v0016100.1.exon.1;Parent=LotjaGi5g1v0016100.1
LjG1.1_chr5	PGSB	CDS	3160829	3162406	.	-	0	ID=LotjaGi5g1v0016100.1.CDS.1;Parent=LotjaGi5g1v0016100.1
LjG1.1_chr5	PGSB	five_prime_UTR	3162407	3162567	.	-	.	ID=LotjaGi5g1v0016100.1.five_prime_UTR.2;Parent=LotjaGi5g1v0016100.1
LjG1.1_chr5	PGSB	exon	3164898	3164927	.	-	.	ID=LotjaGi5g1v0016100.1.exon.2;Parent=LotjaGi5g1v0016100.1
LjG1.1_chr5	PGSB	five_prime_UTR	3164898	3164927	.	-	.	ID=LotjaGi5g1v0016100.1.five_prime_UTR.3;Parent=LotjaGi5g1v0016100.1
LjG1.1_chr5	PGSB	mRNA	3160478	3164925	.	-	.	ID=LotjaGi5g1v0016100.2;Parent=LotjaGi5g1v0016100
LjG1.1_chr5	PGSB	three_prime_UTR	3160478	3160828	.	-	.	ID=LotjaGi5g1v0016100.2.three_prime_UTR.1;Parent=LotjaGi5g1v0016100.2
LjG1.1_chr5	PGSB	exon	3160478	3162469	.	-	.	ID=LotjaGi5g1v0016100.2.exon.1;Parent=LotjaGi5g1v0016100.2
LjG1.1_chr5	PGSB	CDS	3160829	3162406	.	-	0	ID=LotjaGi5g1v0016100.2.CDS.1;Parent=LotjaGi5g1v0016100.2
LjG1.1_chr5	PGSB	five_prime_UTR	3162407	3162469	.	-	.	ID=LotjaGi5g1v0016100.2.five_prime_UTR.2;Parent=LotjaGi5g1v0016100.2
LjG1.1_chr5	PGSB	exon	3164836	3164925	.	-	.	ID=LotjaGi5g1v0016100.2.exon.2;Parent=LotjaGi5g1v0016100.2
LjG1.1_chr5	PGSB	five_prime_UTR	3164836	3164925	.	-	.	ID=LotjaGi5g1v0016100.2.five_prime_UTR.3;Parent=LotjaGi5g1v0016100.2
###
LjG1.1_chr5	PGSB	gene	3166539	3173847	.	+	.	ID=LotjaGi5g1v0016200
LjG1.1_chr5	PGSB	mRNA	3166539	3173847	.	+	.	ID=LotjaGi5g1v0016200.1;Parent=LotjaGi5g1v0016200
LjG1.1_chr5	PGSB	five_prime_UTR	3166539	3166925	.	+	.	ID=LotjaGi5g1v0016200.1.five_prime_UTR.1;Parent=LotjaGi5g1v0016200.1
LjG1.1_chr5	PGSB	exon	3166539	3167759	.	+	.	ID=LotjaGi5g1v0016200.1.exon.1;Parent=LotjaGi5g1v0016200.1
LjG1.1_chr5	PGSB	CDS	3166926	3167759	.	+	0	ID=LotjaGi5g1v0016200.1.CDS.1;Parent=LotjaGi5g1v0016200.1
LjG1.1_chr5	PGSB	exon	3167846	3167995	.	+	.	ID=LotjaGi5g1v0016200.1.exon.2;Parent=LotjaGi5g1v0016200.1
LjG1.1_chr5	PGSB	CDS	3167846	3167995	.	+	0	ID=LotjaGi5g1v0016200.1.CDS.2;Parent=LotjaGi5g1v0016200.1
LjG1.1_chr5	PGSB	exon	3169198	3169468	.	+	.	ID=LotjaGi5g1v0016200.1.exon.3;Parent=LotjaGi5g1v0016200.1
LjG1.1_chr5	PGSB	CDS	3169198	3169468	.	+	0	ID=LotjaGi5g1v0016200.1.CDS.3;Parent=LotjaGi5g1v0016200.1
LjG1.1_chr5	PGSB	exon	3169561	3169653	.	+	.	ID=LotjaGi5g1v0016200.1.exon.4;Parent=LotjaGi5g1v0016200.1
LjG1.1_chr5	PGSB	CDS	3169561	3169653	.	+	2	ID=LotjaGi5g1v0016200.1.CDS.4;Parent=LotjaGi5g1v0016200.1
LjG1.1_chr5	PGSB	exon	3170649	3170823	.	+	.	ID=LotjaGi5g1v0016200.1.exon.5;Parent=LotjaGi5g1v0016200.1
LjG1.1_chr5	PGSB	CDS	3170649	3170823	.	+	2	ID=LotjaGi5g1v0016200.1.CDS.5;Parent=LotjaGi5g1v0016200.1
LjG1.1_chr5	PGSB	exon	3171238	3171480	.	+	.	ID=LotjaGi5g1v0016200.1.exon.6;Parent=LotjaGi5g1v0016200.1
LjG1.1_chr5	PGSB	CDS	3171238	3171480	.	+	1	ID=LotjaGi5g1v0016200.1.CDS.6;Parent=LotjaGi5g1v0016200.1
LjG1.1_chr5	PGSB	exon	3172096	3172293	.	+	.	ID=LotjaGi5g1v0016200.1.exon.7;Parent=LotjaGi5g1v0016200.1
LjG1.1_chr5	PGSB	CDS	3172096	3172293	.	+	1	ID=LotjaGi5g1v0016200.1.CDS.7;Parent=LotjaGi5g1v0016200.1
LjG1.1_chr5	PGSB	CDS	3173075	3173273	.	+	1	ID=LotjaGi5g1v0016200.1.CDS.8;Parent=LotjaGi5g1v0016200.1
LjG1.1_chr5	PGSB	exon	3173075	3173847	.	+	.	ID=LotjaGi5g1v0016200.1.exon.8;Parent=LotjaGi5g1v0016200.1
LjG1.1_chr5	PGSB	three_prime_UTR	3173274	3173847	.	+	.	ID=LotjaGi5g1v0016200.1.three_prime_UTR.2;Parent=LotjaGi5g1v0016200.1
###
LjG1.1_chr5	PGSB	gene	3194208	3201052	.	+	.	ID=LotjaGi5g1v0016300
LjG1.1_chr5	PGSB	mRNA	3194208	3201052	.	+	.	ID=LotjaGi5g1v0016300.1;Parent=LotjaGi5g1v0016300
LjG1.1_chr5	PGSB	five_prime_UTR	3194208	3195027	.	+	.	ID=LotjaGi5g1v0016300.1.five_prime_UTR.1;Parent=LotjaGi5g1v0016300.1
LjG1.1_chr5	PGSB	exon	3194208	3196119	.	+	.	ID=LotjaGi5g1v0016300.1.exon.1;Parent=LotjaGi5g1v0016300.1
LjG1.1_chr5	PGSB	CDS	3195028	3196119	.	+	0	ID=LotjaGi5g1v0016300.1.CDS.1;Parent=LotjaGi5g1v0016300.1
LjG1.1_chr5	PGSB	exon	3196322	3196437	.	+	.	ID=LotjaGi5g1v0016300.1.exon.2;Parent=LotjaGi5g1v0016300.1
LjG1.1_chr5	PGSB	CDS	3196322	3196437	.	+	0	ID=LotjaGi5g1v0016300.1.CDS.2;Parent=LotjaGi5g1v0016300.1
LjG1.1_chr5	PGSB	exon	3196964	3197139	.	+	.	ID=LotjaGi5g1v0016300.1.exon.3;Parent=LotjaGi5g1v0016300.1
LjG1.1_chr5	PGSB	CDS	3196964	3197139	.	+	1	ID=LotjaGi5g1v0016300.1.CDS.3;Parent=LotjaGi5g1v0016300.1
LjG1.1_chr5	PGSB	exon	3197854	3198044	.	+	.	ID=LotjaGi5g1v0016300.1.exon.4;Parent=LotjaGi5g1v0016300.1
LjG1.1_chr5	PGSB	CDS	3197854	3198044	.	+	2	ID=LotjaGi5g1v0016300.1.CDS.4;Parent=LotjaGi5g1v0016300.1
LjG1.1_chr5	PGSB	exon	3198127	3198213	.	+	.	ID=LotjaGi5g1v0016300.1.exon.5;Parent=LotjaGi5g1v0016300.1
LjG1.1_chr5	PGSB	CDS	3198127	3198213	.	+	0	ID=LotjaGi5g1v0016300.1.CDS.5;Parent=LotjaGi5g1v0016300.1
LjG1.1_chr5	PGSB	exon	3198555	3198712	.	+	.	ID=LotjaGi5g1v0016300.1.exon.6;Parent=LotjaGi5g1v0016300.1
LjG1.1_chr5	PGSB	CDS	3198555	3198712	.	+	0	ID=LotjaGi5g1v0016300.1.CDS.6;Parent=LotjaGi5g1v0016300.1
LjG1.1_chr5	PGSB	exon	3198812	3199022	.	+	.	ID=LotjaGi5g1v0016300.1.exon.7;Parent=LotjaGi5g1v0016300.1
LjG1.1_chr5	PGSB	CDS	3198812	3199022	.	+	1	ID=LotjaGi5g1v0016300.1.CDS.7;Parent=LotjaGi5g1v0016300.1
LjG1.1_chr5	PGSB	CDS	3199107	3199250	.	+	0	ID=LotjaGi5g1v0016300.1.CDS.8;Parent=LotjaGi5g1v0016300.1
LjG1.1_chr5	PGSB	exon	3199107	3201052	.	+	.	ID=LotjaGi5g1v0016300.1.exon.8;Parent=LotjaGi5g1v0016300.1
LjG1.1_chr5	PGSB	three_prime_UTR	3199251	3201052	.	+	.	ID=LotjaGi5g1v0016300.1.three_prime_UTR.2;Parent=LotjaGi5g1v0016300.1
###
LjG1.1_chr5	PGSB	gene	3204699	3206295	.	-	.	ID=LotjaGi5g1v0016400
LjG1.1_chr5	PGSB	mRNA	3204699	3206295	.	-	.	ID=LotjaGi5g1v0016400.1;Parent=LotjaGi5g1v0016400
LjG1.1_chr5	PGSB	three_prime_UTR	3204699	3205541	.	-	.	ID=LotjaGi5g1v0016400.1.three_prime_UTR.1;Parent=LotjaGi5g1v0016400.1
LjG1.1_chr5	PGSB	exon	3204699	3206295	.	-	.	ID=LotjaGi5g1v0016400.1.exon.1;Parent=LotjaGi5g1v0016400.1
LjG1.1_chr5	PGSB	CDS	3205542	3205928	.	-	0	ID=LotjaGi5g1v0016400.1.CDS.1;Parent=LotjaGi5g1v0016400.1
LjG1.1_chr5	PGSB	five_prime_UTR	3205929	3206295	.	-	.	ID=LotjaGi5g1v0016400.1.five_prime_UTR.2;Parent=LotjaGi5g1v0016400.1
###
LjG1.1_chr5	PGSB	gene	3207531	3227217	.	+	.	ID=LotjaGi5g1v0016500
LjG1.1_chr5	PGSB	mRNA	3207531	3227217	.	+	.	ID=LotjaGi5g1v0016500.1;Parent=LotjaGi5g1v0016500
LjG1.1_chr5	PGSB	exon	3207531	3207631	.	+	.	ID=LotjaGi5g1v0016500.1.exon.1;Parent=LotjaGi5g1v0016500.1
LjG1.1_chr5	PGSB	five_prime_UTR	3207531	3207631	.	+	.	ID=LotjaGi5g1v0016500.1.five_prime_UTR.1;Parent=LotjaGi5g1v0016500.1
LjG1.1_chr5	PGSB	exon	3221088	3221160	.	+	.	ID=LotjaGi5g1v0016500.1.exon.2;Parent=LotjaGi5g1v0016500.1
LjG1.1_chr5	PGSB	five_prime_UTR	3221088	3221160	.	+	.	ID=LotjaGi5g1v0016500.1.five_prime_UTR.2;Parent=LotjaGi5g1v0016500.1
LjG1.1_chr5	PGSB	five_prime_UTR	3221698	3221798	.	+	.	ID=LotjaGi5g1v0016500.1.five_prime_UTR.3;Parent=LotjaGi5g1v0016500.1
LjG1.1_chr5	PGSB	exon	3221698	3222512	.	+	.	ID=LotjaGi5g1v0016500.1.exon.3;Parent=LotjaGi5g1v0016500.1
LjG1.1_chr5	PGSB	CDS	3221799	3222512	.	+	0	ID=LotjaGi5g1v0016500.1.CDS.1;Parent=LotjaGi5g1v0016500.1
LjG1.1_chr5	PGSB	CDS	3224620	3224856	.	+	0	ID=LotjaGi5g1v0016500.1.CDS.2;Parent=LotjaGi5g1v0016500.1
LjG1.1_chr5	PGSB	exon	3224620	3227217	.	+	.	ID=LotjaGi5g1v0016500.1.exon.4;Parent=LotjaGi5g1v0016500.1
LjG1.1_chr5	PGSB	three_prime_UTR	3224857	3227217	.	+	.	ID=LotjaGi5g1v0016500.1.three_prime_UTR.4;Parent=LotjaGi5g1v0016500.1
LjG1.1_chr5	PGSB	mRNA	3220902	3225097	.	+	.	ID=LotjaGi5g1v0016500.2;Parent=LotjaGi5g1v0016500
LjG1.1_chr5	PGSB	exon	3220902	3221451	.	+	.	ID=LotjaGi5g1v0016500.2.exon.1;Parent=LotjaGi5g1v0016500.2
LjG1.1_chr5	PGSB	five_prime_UTR	3220902	3221451	.	+	.	ID=LotjaGi5g1v0016500.2.five_prime_UTR.1;Parent=LotjaGi5g1v0016500.2
LjG1.1_chr5	PGSB	five_prime_UTR	3221698	3221798	.	+	.	ID=LotjaGi5g1v0016500.2.five_prime_UTR.2;Parent=LotjaGi5g1v0016500.2
LjG1.1_chr5	PGSB	exon	3221698	3222512	.	+	.	ID=LotjaGi5g1v0016500.2.exon.2;Parent=LotjaGi5g1v0016500.2
LjG1.1_chr5	PGSB	CDS	3221799	3222512	.	+	0	ID=LotjaGi5g1v0016500.2.CDS.1;Parent=LotjaGi5g1v0016500.2
LjG1.1_chr5	PGSB	CDS	3224620	3224856	.	+	0	ID=LotjaGi5g1v0016500.2.CDS.2;Parent=LotjaGi5g1v0016500.2
LjG1.1_chr5	PGSB	exon	3224620	3225097	.	+	.	ID=LotjaGi5g1v0016500.2.exon.3;Parent=LotjaGi5g1v0016500.2
LjG1.1_chr5	PGSB	three_prime_UTR	3224857	3225097	.	+	.	ID=LotjaGi5g1v0016500.2.three_prime_UTR.3;Parent=LotjaGi5g1v0016500.2
###
LjG1.1_chr5	PGSB	gene	3220141	3220484	.	-	.	ID=LotjaGi5g1v0016600_LC
LjG1.1_chr5	PGSB	mRNA	3220141	3220484	.	-	.	ID=LotjaGi5g1v0016600_LC.1;Parent=LotjaGi5g1v0016600_LC
LjG1.1_chr5	PGSB	exon	3220141	3220484	.	-	.	ID=LotjaGi5g1v0016600_LC.1.exon.1;Parent=LotjaGi5g1v0016600_LC.1
###
LjG1.1_chr5	PGSB	gene	3221053	3229130	.	-	.	ID=LotjaGi5g1v0016700
LjG1.1_chr5	PGSB	mRNA	3221053	3229130	.	-	.	ID=LotjaGi5g1v0016700.1;Parent=LotjaGi5g1v0016700
LjG1.1_chr5	PGSB	three_prime_UTR	3221053	3225542	.	-	.	ID=LotjaGi5g1v0016700.1.three_prime_UTR.1;Parent=LotjaGi5g1v0016700.1
LjG1.1_chr5	PGSB	exon	3221053	3225845	.	-	.	ID=LotjaGi5g1v0016700.1.exon.1;Parent=LotjaGi5g1v0016700.1
LjG1.1_chr5	PGSB	CDS	3225543	3225845	.	-	0	ID=LotjaGi5g1v0016700.1.CDS.1;Parent=LotjaGi5g1v0016700.1
LjG1.1_chr5	PGSB	exon	3226460	3226705	.	-	.	ID=LotjaGi5g1v0016700.1.exon.2;Parent=LotjaGi5g1v0016700.1
LjG1.1_chr5	PGSB	CDS	3226460	3226705	.	-	0	ID=LotjaGi5g1v0016700.1.CDS.2;Parent=LotjaGi5g1v0016700.1
LjG1.1_chr5	PGSB	exon	3226943	3227041	.	-	.	ID=LotjaGi5g1v0016700.1.exon.3;Parent=LotjaGi5g1v0016700.1
LjG1.1_chr5	PGSB	CDS	3226943	3227041	.	-	0	ID=LotjaGi5g1v0016700.1.CDS.3;Parent=LotjaGi5g1v0016700.1
LjG1.1_chr5	PGSB	exon	3227496	3227672	.	-	.	ID=LotjaGi5g1v0016700.1.exon.4;Parent=LotjaGi5g1v0016700.1
LjG1.1_chr5	PGSB	CDS	3227496	3227672	.	-	0	ID=LotjaGi5g1v0016700.1.CDS.4;Parent=LotjaGi5g1v0016700.1
LjG1.1_chr5	PGSB	CDS	3228175	3228240	.	-	0	ID=LotjaGi5g1v0016700.1.CDS.5;Parent=LotjaGi5g1v0016700.1
LjG1.1_chr5	PGSB	exon	3228175	3228305	.	-	.	ID=LotjaGi5g1v0016700.1.exon.5;Parent=LotjaGi5g1v0016700.1
LjG1.1_chr5	PGSB	five_prime_UTR	3228241	3228305	.	-	.	ID=LotjaGi5g1v0016700.1.five_prime_UTR.2;Parent=LotjaGi5g1v0016700.1
LjG1.1_chr5	PGSB	exon	3228888	3229130	.	-	.	ID=LotjaGi5g1v0016700.1.exon.6;Parent=LotjaGi5g1v0016700.1
LjG1.1_chr5	PGSB	five_prime_UTR	3228888	3229130	.	-	.	ID=LotjaGi5g1v0016700.1.five_prime_UTR.3;Parent=LotjaGi5g1v0016700.1
###
LjG1.1_chr5	PGSB	gene	3234479	3235416	.	-	.	ID=LotjaGi5g1v0016800_LC
LjG1.1_chr5	PGSB	mRNA	3234479	3235416	.	-	.	ID=LotjaGi5g1v0016800_LC.1;Parent=LotjaGi5g1v0016800_LC
LjG1.1_chr5	PGSB	three_prime_UTR	3234479	3234843	.	-	.	ID=LotjaGi5g1v0016800_LC.1.three_prime_UTR.1;Parent=LotjaGi5g1v0016800_LC.1
LjG1.1_chr5	PGSB	exon	3234479	3235105	.	-	.	ID=LotjaGi5g1v0016800_LC.1.exon.1;Parent=LotjaGi5g1v0016800_LC.1
LjG1.1_chr5	PGSB	CDS	3234844	3235105	.	-	1	ID=LotjaGi5g1v0016800_LC.1.CDS.1;Parent=LotjaGi5g1v0016800_LC.1
LjG1.1_chr5	PGSB	CDS	3235267	3235394	.	-	0	ID=LotjaGi5g1v0016800_LC.1.CDS.2;Parent=LotjaGi5g1v0016800_LC.1
LjG1.1_chr5	PGSB	exon	3235267	3235416	.	-	.	ID=LotjaGi5g1v0016800_LC.1.exon.2;Parent=LotjaGi5g1v0016800_LC.1
LjG1.1_chr5	PGSB	five_prime_UTR	3235395	3235416	.	-	.	ID=LotjaGi5g1v0016800_LC.1.five_prime_UTR.2;Parent=LotjaGi5g1v0016800_LC.1
###
LjG1.1_chr5	PGSB	gene	3236035	3239107	.	-	.	ID=LotjaGi5g1v0016900
LjG1.1_chr5	PGSB	mRNA	3236035	3238573	.	-	.	ID=LotjaGi5g1v0016900.1;Parent=LotjaGi5g1v0016900
LjG1.1_chr5	PGSB	three_prime_UTR	3236035	3236151	.	-	.	ID=LotjaGi5g1v0016900.1.three_prime_UTR.1;Parent=LotjaGi5g1v0016900.1
LjG1.1_chr5	PGSB	exon	3236035	3236296	.	-	.	ID=LotjaGi5g1v0016900.1.exon.1;Parent=LotjaGi5g1v0016900.1
LjG1.1_chr5	PGSB	CDS	3236152	3236296	.	-	1	ID=LotjaGi5g1v0016900.1.CDS.1;Parent=LotjaGi5g1v0016900.1
LjG1.1_chr5	PGSB	exon	3236474	3237061	.	-	.	ID=LotjaGi5g1v0016900.1.exon.2;Parent=LotjaGi5g1v0016900.1
LjG1.1_chr5	PGSB	CDS	3236474	3237061	.	-	1	ID=LotjaGi5g1v0016900.1.CDS.2;Parent=LotjaGi5g1v0016900.1
LjG1.1_chr5	PGSB	CDS	3237479	3237957	.	-	0	ID=LotjaGi5g1v0016900.1.CDS.3;Parent=LotjaGi5g1v0016900.1
LjG1.1_chr5	PGSB	exon	3237479	3237992	.	-	.	ID=LotjaGi5g1v0016900.1.exon.3;Parent=LotjaGi5g1v0016900.1
LjG1.1_chr5	PGSB	five_prime_UTR	3237958	3237992	.	-	.	ID=LotjaGi5g1v0016900.1.five_prime_UTR.2;Parent=LotjaGi5g1v0016900.1
LjG1.1_chr5	PGSB	exon	3238446	3238573	.	-	.	ID=LotjaGi5g1v0016900.1.exon.4;Parent=LotjaGi5g1v0016900.1
LjG1.1_chr5	PGSB	five_prime_UTR	3238446	3238573	.	-	.	ID=LotjaGi5g1v0016900.1.five_prime_UTR.3;Parent=LotjaGi5g1v0016900.1
LjG1.1_chr5	PGSB	mRNA	3236402	3239107	.	-	.	ID=LotjaGi5g1v0016900.2;Parent=LotjaGi5g1v0016900
LjG1.1_chr5	PGSB	three_prime_UTR	3236402	3236469	.	-	.	ID=LotjaGi5g1v0016900.2.three_prime_UTR.1;Parent=LotjaGi5g1v0016900.2
LjG1.1_chr5	PGSB	exon	3236402	3237061	.	-	.	ID=LotjaGi5g1v0016900.2.exon.1;Parent=LotjaGi5g1v0016900.2
LjG1.1_chr5	PGSB	CDS	3236470	3237061	.	-	1	ID=LotjaGi5g1v0016900.2.CDS.1;Parent=LotjaGi5g1v0016900.2
LjG1.1_chr5	PGSB	CDS	3237479	3237957	.	-	0	ID=LotjaGi5g1v0016900.2.CDS.2;Parent=LotjaGi5g1v0016900.2
LjG1.1_chr5	PGSB	exon	3237479	3237992	.	-	.	ID=LotjaGi5g1v0016900.2.exon.2;Parent=LotjaGi5g1v0016900.2
LjG1.1_chr5	PGSB	five_prime_UTR	3237958	3237992	.	-	.	ID=LotjaGi5g1v0016900.2.five_prime_UTR.2;Parent=LotjaGi5g1v0016900.2
LjG1.1_chr5	PGSB	exon	3239025	3239107	.	-	.	ID=LotjaGi5g1v0016900.2.exon.3;Parent=LotjaGi5g1v0016900.2
LjG1.1_chr5	PGSB	five_prime_UTR	3239025	3239107	.	-	.	ID=LotjaGi5g1v0016900.2.five_prime_UTR.3;Parent=LotjaGi5g1v0016900.2
###
LjG1.1_chr5	PGSB	gene	3247065	3252333	.	+	.	ID=LotjaGi5g1v0017000
LjG1.1_chr5	PGSB	mRNA	3247065	3251751	.	+	.	ID=LotjaGi5g1v0017000.1;Parent=LotjaGi5g1v0017000
LjG1.1_chr5	PGSB	five_prime_UTR	3247065	3247336	.	+	.	ID=LotjaGi5g1v0017000.1.five_prime_UTR.1;Parent=LotjaGi5g1v0017000.1
LjG1.1_chr5	PGSB	exon	3247065	3247409	.	+	.	ID=LotjaGi5g1v0017000.1.exon.1;Parent=LotjaGi5g1v0017000.1
LjG1.1_chr5	PGSB	CDS	3247337	3247409	.	+	0	ID=LotjaGi5g1v0017000.1.CDS.1;Parent=LotjaGi5g1v0017000.1
LjG1.1_chr5	PGSB	exon	3247693	3248363	.	+	.	ID=LotjaGi5g1v0017000.1.exon.2;Parent=LotjaGi5g1v0017000.1
LjG1.1_chr5	PGSB	CDS	3247693	3248363	.	+	2	ID=LotjaGi5g1v0017000.1.CDS.2;Parent=LotjaGi5g1v0017000.1
LjG1.1_chr5	PGSB	exon	3249033	3249389	.	+	.	ID=LotjaGi5g1v0017000.1.exon.3;Parent=LotjaGi5g1v0017000.1
LjG1.1_chr5	PGSB	CDS	3249033	3249389	.	+	0	ID=LotjaGi5g1v0017000.1.CDS.3;Parent=LotjaGi5g1v0017000.1
LjG1.1_chr5	PGSB	exon	3250169	3250481	.	+	.	ID=LotjaGi5g1v0017000.1.exon.4;Parent=LotjaGi5g1v0017000.1
LjG1.1_chr5	PGSB	CDS	3250169	3250481	.	+	0	ID=LotjaGi5g1v0017000.1.CDS.4;Parent=LotjaGi5g1v0017000.1
LjG1.1_chr5	PGSB	CDS	3251036	3251073	.	+	2	ID=LotjaGi5g1v0017000.1.CDS.5;Parent=LotjaGi5g1v0017000.1
LjG1.1_chr5	PGSB	exon	3251036	3251751	.	+	.	ID=LotjaGi5g1v0017000.1.exon.5;Parent=LotjaGi5g1v0017000.1
LjG1.1_chr5	PGSB	three_prime_UTR	3251074	3251751	.	+	.	ID=LotjaGi5g1v0017000.1.three_prime_UTR.2;Parent=LotjaGi5g1v0017000.1
LjG1.1_chr5	PGSB	mRNA	3247065	3251751	.	+	.	ID=LotjaGi5g1v0017000.2;Parent=LotjaGi5g1v0017000
LjG1.1_chr5	PGSB	five_prime_UTR	3247065	3247336	.	+	.	ID=LotjaGi5g1v0017000.2.five_prime_UTR.1;Parent=LotjaGi5g1v0017000.2
LjG1.1_chr5	PGSB	exon	3247065	3247409	.	+	.	ID=LotjaGi5g1v0017000.2.exon.1;Parent=LotjaGi5g1v0017000.2
LjG1.1_chr5	PGSB	CDS	3247337	3247409	.	+	0	ID=LotjaGi5g1v0017000.2.CDS.1;Parent=LotjaGi5g1v0017000.2
LjG1.1_chr5	PGSB	exon	3247693	3248363	.	+	.	ID=LotjaGi5g1v0017000.2.exon.2;Parent=LotjaGi5g1v0017000.2
LjG1.1_chr5	PGSB	CDS	3247693	3248363	.	+	2	ID=LotjaGi5g1v0017000.2.CDS.2;Parent=LotjaGi5g1v0017000.2
LjG1.1_chr5	PGSB	exon	3249033	3249389	.	+	.	ID=LotjaGi5g1v0017000.2.exon.3;Parent=LotjaGi5g1v0017000.2
LjG1.1_chr5	PGSB	CDS	3249033	3249389	.	+	0	ID=LotjaGi5g1v0017000.2.CDS.3;Parent=LotjaGi5g1v0017000.2
LjG1.1_chr5	PGSB	CDS	3249960	3250112	.	+	0	ID=LotjaGi5g1v0017000.2.CDS.4;Parent=LotjaGi5g1v0017000.2
LjG1.1_chr5	PGSB	exon	3249960	3250481	.	+	.	ID=LotjaGi5g1v0017000.2.exon.4;Parent=LotjaGi5g1v0017000.2
LjG1.1_chr5	PGSB	three_prime_UTR	3250113	3250481	.	+	.	ID=LotjaGi5g1v0017000.2.three_prime_UTR.2;Parent=LotjaGi5g1v0017000.2
LjG1.1_chr5	PGSB	exon	3251036	3251751	.	+	.	ID=LotjaGi5g1v0017000.2.exon.5;Parent=LotjaGi5g1v0017000.2
LjG1.1_chr5	PGSB	three_prime_UTR	3251036	3251751	.	+	.	ID=LotjaGi5g1v0017000.2.three_prime_UTR.3;Parent=LotjaGi5g1v0017000.2
LjG1.1_chr5	PGSB	mRNA	3247065	3251751	.	+	.	ID=LotjaGi5g1v0017000.3;Parent=LotjaGi5g1v0017000
LjG1.1_chr5	PGSB	five_prime_UTR	3247065	3247336	.	+	.	ID=LotjaGi5g1v0017000.3.five_prime_UTR.1;Parent=LotjaGi5g1v0017000.3
LjG1.1_chr5	PGSB	exon	3247065	3247409	.	+	.	ID=LotjaGi5g1v0017000.3.exon.1;Parent=LotjaGi5g1v0017000.3
LjG1.1_chr5	PGSB	CDS	3247337	3247409	.	+	0	ID=LotjaGi5g1v0017000.3.CDS.1;Parent=LotjaGi5g1v0017000.3
LjG1.1_chr5	PGSB	exon	3247693	3248363	.	+	.	ID=LotjaGi5g1v0017000.3.exon.2;Parent=LotjaGi5g1v0017000.3
LjG1.1_chr5	PGSB	CDS	3247693	3248363	.	+	2	ID=LotjaGi5g1v0017000.3.CDS.2;Parent=LotjaGi5g1v0017000.3
LjG1.1_chr5	PGSB	exon	3249033	3249389	.	+	.	ID=LotjaGi5g1v0017000.3.exon.3;Parent=LotjaGi5g1v0017000.3
LjG1.1_chr5	PGSB	CDS	3249033	3249389	.	+	0	ID=LotjaGi5g1v0017000.3.CDS.3;Parent=LotjaGi5g1v0017000.3
LjG1.1_chr5	PGSB	exon	3249646	3249705	.	+	.	ID=LotjaGi5g1v0017000.3.exon.4;Parent=LotjaGi5g1v0017000.3
LjG1.1_chr5	PGSB	CDS	3249646	3249705	.	+	0	ID=LotjaGi5g1v0017000.3.CDS.4;Parent=LotjaGi5g1v0017000.3
LjG1.1_chr5	PGSB	exon	3250169	3250481	.	+	.	ID=LotjaGi5g1v0017000.3.exon.5;Parent=LotjaGi5g1v0017000.3
LjG1.1_chr5	PGSB	CDS	3250169	3250481	.	+	0	ID=LotjaGi5g1v0017000.3.CDS.5;Parent=LotjaGi5g1v0017000.3
LjG1.1_chr5	PGSB	CDS	3251036	3251073	.	+	2	ID=LotjaGi5g1v0017000.3.CDS.6;Parent=LotjaGi5g1v0017000.3
LjG1.1_chr5	PGSB	exon	3251036	3251751	.	+	.	ID=LotjaGi5g1v0017000.3.exon.6;Parent=LotjaGi5g1v0017000.3
LjG1.1_chr5	PGSB	three_prime_UTR	3251074	3251751	.	+	.	ID=LotjaGi5g1v0017000.3.three_prime_UTR.2;Parent=LotjaGi5g1v0017000.3
LjG1.1_chr5	PGSB	mRNA	3247278	3252333	.	+	.	ID=LotjaGi5g1v0017000.4;Parent=LotjaGi5g1v0017000
LjG1.1_chr5	PGSB	five_prime_UTR	3247278	3247336	.	+	.	ID=LotjaGi5g1v0017000.4.five_prime_UTR.1;Parent=LotjaGi5g1v0017000.4
LjG1.1_chr5	PGSB	exon	3247278	3247409	.	+	.	ID=LotjaGi5g1v0017000.4.exon.1;Parent=LotjaGi5g1v0017000.4
LjG1.1_chr5	PGSB	CDS	3247337	3247409	.	+	0	ID=LotjaGi5g1v0017000.4.CDS.1;Parent=LotjaGi5g1v0017000.4
LjG1.1_chr5	PGSB	exon	3247693	3248363	.	+	.	ID=LotjaGi5g1v0017000.4.exon.2;Parent=LotjaGi5g1v0017000.4
LjG1.1_chr5	PGSB	CDS	3247693	3248363	.	+	2	ID=LotjaGi5g1v0017000.4.CDS.2;Parent=LotjaGi5g1v0017000.4
LjG1.1_chr5	PGSB	exon	3249033	3249389	.	+	.	ID=LotjaGi5g1v0017000.4.exon.3;Parent=LotjaGi5g1v0017000.4
LjG1.1_chr5	PGSB	CDS	3249033	3249389	.	+	0	ID=LotjaGi5g1v0017000.4.CDS.3;Parent=LotjaGi5g1v0017000.4
LjG1.1_chr5	PGSB	exon	3249646	3249705	.	+	.	ID=LotjaGi5g1v0017000.4.exon.4;Parent=LotjaGi5g1v0017000.4
LjG1.1_chr5	PGSB	CDS	3249646	3249705	.	+	0	ID=LotjaGi5g1v0017000.4.CDS.4;Parent=LotjaGi5g1v0017000.4
LjG1.1_chr5	PGSB	CDS	3249960	3250112	.	+	0	ID=LotjaGi5g1v0017000.4.CDS.5;Parent=LotjaGi5g1v0017000.4
LjG1.1_chr5	PGSB	exon	3249960	3250481	.	+	.	ID=LotjaGi5g1v0017000.4.exon.5;Parent=LotjaGi5g1v0017000.4
LjG1.1_chr5	PGSB	three_prime_UTR	3250113	3250481	.	+	.	ID=LotjaGi5g1v0017000.4.three_prime_UTR.2;Parent=LotjaGi5g1v0017000.4
LjG1.1_chr5	PGSB	exon	3251036	3252333	.	+	.	ID=LotjaGi5g1v0017000.4.exon.6;Parent=LotjaGi5g1v0017000.4
LjG1.1_chr5	PGSB	three_prime_UTR	3251036	3252333	.	+	.	ID=LotjaGi5g1v0017000.4.three_prime_UTR.3;Parent=LotjaGi5g1v0017000.4
LjG1.1_chr5	PGSB	mRNA	3247406	3250652	.	+	.	ID=LotjaGi5g1v0017000.5;Parent=LotjaGi5g1v0017000
LjG1.1_chr5	PGSB	exon	3247406	3247409	.	+	.	ID=LotjaGi5g1v0017000.5.exon.1;Parent=LotjaGi5g1v0017000.5
LjG1.1_chr5	PGSB	five_prime_UTR	3247406	3247409	.	+	.	ID=LotjaGi5g1v0017000.5.five_prime_UTR.1;Parent=LotjaGi5g1v0017000.5
LjG1.1_chr5	PGSB	five_prime_UTR	3247693	3248024	.	+	.	ID=LotjaGi5g1v0017000.5.five_prime_UTR.2;Parent=LotjaGi5g1v0017000.5
LjG1.1_chr5	PGSB	exon	3247693	3248363	.	+	.	ID=LotjaGi5g1v0017000.5.exon.2;Parent=LotjaGi5g1v0017000.5
LjG1.1_chr5	PGSB	CDS	3248025	3248363	.	+	0	ID=LotjaGi5g1v0017000.5.CDS.1;Parent=LotjaGi5g1v0017000.5
LjG1.1_chr5	PGSB	exon	3249033	3249389	.	+	.	ID=LotjaGi5g1v0017000.5.exon.3;Parent=LotjaGi5g1v0017000.5
LjG1.1_chr5	PGSB	CDS	3249033	3249389	.	+	0	ID=LotjaGi5g1v0017000.5.CDS.2;Parent=LotjaGi5g1v0017000.5
LjG1.1_chr5	PGSB	exon	3250169	3250481	.	+	.	ID=LotjaGi5g1v0017000.5.exon.4;Parent=LotjaGi5g1v0017000.5
LjG1.1_chr5	PGSB	CDS	3250169	3250481	.	+	0	ID=LotjaGi5g1v0017000.5.CDS.3;Parent=LotjaGi5g1v0017000.5
LjG1.1_chr5	PGSB	exon	3250615	3250652	.	+	.	ID=LotjaGi5g1v0017000.5.exon.5;Parent=LotjaGi5g1v0017000.5
LjG1.1_chr5	PGSB	CDS	3250615	3250652	.	+	2	ID=LotjaGi5g1v0017000.5.CDS.4;Parent=LotjaGi5g1v0017000.5
###
LjG1.1_chr5	PGSB	gene	3248639	3253816	.	-	.	ID=LotjaGi5g1v0017100
LjG1.1_chr5	PGSB	mRNA	3248639	3253816	.	-	.	ID=LotjaGi5g1v0017100.1;Parent=LotjaGi5g1v0017100
LjG1.1_chr5	PGSB	three_prime_UTR	3248639	3251593	.	-	.	ID=LotjaGi5g1v0017100.1.three_prime_UTR.1;Parent=LotjaGi5g1v0017100.1
LjG1.1_chr5	PGSB	exon	3248639	3251826	.	-	.	ID=LotjaGi5g1v0017100.1.exon.1;Parent=LotjaGi5g1v0017100.1
LjG1.1_chr5	PGSB	CDS	3251594	3251826	.	-	2	ID=LotjaGi5g1v0017100.1.CDS.1;Parent=LotjaGi5g1v0017100.1
LjG1.1_chr5	PGSB	exon	3252057	3252312	.	-	.	ID=LotjaGi5g1v0017100.1.exon.2;Parent=LotjaGi5g1v0017100.1
LjG1.1_chr5	PGSB	CDS	3252057	3252312	.	-	0	ID=LotjaGi5g1v0017100.1.CDS.2;Parent=LotjaGi5g1v0017100.1
LjG1.1_chr5	PGSB	exon	3252492	3252731	.	-	.	ID=LotjaGi5g1v0017100.1.exon.3;Parent=LotjaGi5g1v0017100.1
LjG1.1_chr5	PGSB	CDS	3252492	3252731	.	-	0	ID=LotjaGi5g1v0017100.1.CDS.3;Parent=LotjaGi5g1v0017100.1
LjG1.1_chr5	PGSB	exon	3252963	3253090	.	-	.	ID=LotjaGi5g1v0017100.1.exon.4;Parent=LotjaGi5g1v0017100.1
LjG1.1_chr5	PGSB	CDS	3252963	3253090	.	-	2	ID=LotjaGi5g1v0017100.1.CDS.4;Parent=LotjaGi5g1v0017100.1
LjG1.1_chr5	PGSB	CDS	3253340	3253688	.	-	0	ID=LotjaGi5g1v0017100.1.CDS.5;Parent=LotjaGi5g1v0017100.1
LjG1.1_chr5	PGSB	exon	3253340	3253816	.	-	.	ID=LotjaGi5g1v0017100.1.exon.5;Parent=LotjaGi5g1v0017100.1
LjG1.1_chr5	PGSB	five_prime_UTR	3253689	3253816	.	-	.	ID=LotjaGi5g1v0017100.1.five_prime_UTR.2;Parent=LotjaGi5g1v0017100.1
###
LjG1.1_chr5	PGSB	gene	3255814	3258198	.	+	.	ID=LotjaGi5g1v0017200
LjG1.1_chr5	PGSB	mRNA	3255814	3258198	.	+	.	ID=LotjaGi5g1v0017200.1;Parent=LotjaGi5g1v0017200
LjG1.1_chr5	PGSB	five_prime_UTR	3255814	3255971	.	+	.	ID=LotjaGi5g1v0017200.1.five_prime_UTR.1;Parent=LotjaGi5g1v0017200.1
LjG1.1_chr5	PGSB	exon	3255814	3256097	.	+	.	ID=LotjaGi5g1v0017200.1.exon.1;Parent=LotjaGi5g1v0017200.1
LjG1.1_chr5	PGSB	CDS	3255972	3256097	.	+	0	ID=LotjaGi5g1v0017200.1.CDS.1;Parent=LotjaGi5g1v0017200.1
LjG1.1_chr5	PGSB	exon	3256263	3256315	.	+	.	ID=LotjaGi5g1v0017200.1.exon.2;Parent=LotjaGi5g1v0017200.1
LjG1.1_chr5	PGSB	CDS	3256263	3256315	.	+	0	ID=LotjaGi5g1v0017200.1.CDS.2;Parent=LotjaGi5g1v0017200.1
LjG1.1_chr5	PGSB	exon	3256447	3256556	.	+	.	ID=LotjaGi5g1v0017200.1.exon.3;Parent=LotjaGi5g1v0017200.1
LjG1.1_chr5	PGSB	CDS	3256447	3256556	.	+	1	ID=LotjaGi5g1v0017200.1.CDS.3;Parent=LotjaGi5g1v0017200.1
LjG1.1_chr5	PGSB	exon	3256660	3256827	.	+	.	ID=LotjaGi5g1v0017200.1.exon.4;Parent=LotjaGi5g1v0017200.1
LjG1.1_chr5	PGSB	CDS	3256660	3256827	.	+	2	ID=LotjaGi5g1v0017200.1.CDS.4;Parent=LotjaGi5g1v0017200.1
LjG1.1_chr5	PGSB	exon	3257405	3257629	.	+	.	ID=LotjaGi5g1v0017200.1.exon.5;Parent=LotjaGi5g1v0017200.1
LjG1.1_chr5	PGSB	CDS	3257405	3257629	.	+	2	ID=LotjaGi5g1v0017200.1.CDS.5;Parent=LotjaGi5g1v0017200.1
LjG1.1_chr5	PGSB	CDS	3257848	3257954	.	+	2	ID=LotjaGi5g1v0017200.1.CDS.6;Parent=LotjaGi5g1v0017200.1
LjG1.1_chr5	PGSB	exon	3257848	3258198	.	+	.	ID=LotjaGi5g1v0017200.1.exon.6;Parent=LotjaGi5g1v0017200.1
LjG1.1_chr5	PGSB	three_prime_UTR	3257955	3258198	.	+	.	ID=LotjaGi5g1v0017200.1.three_prime_UTR.2;Parent=LotjaGi5g1v0017200.1
###
LjG1.1_chr5	PGSB	gene	3260244	3269682	.	+	.	ID=LotjaGi5g1v0017300
LjG1.1_chr5	PGSB	mRNA	3260244	3269682	.	+	.	ID=LotjaGi5g1v0017300.1;Parent=LotjaGi5g1v0017300
LjG1.1_chr5	PGSB	five_prime_UTR	3260244	3260428	.	+	.	ID=LotjaGi5g1v0017300.1.five_prime_UTR.1;Parent=LotjaGi5g1v0017300.1
LjG1.1_chr5	PGSB	exon	3260244	3260504	.	+	.	ID=LotjaGi5g1v0017300.1.exon.1;Parent=LotjaGi5g1v0017300.1
LjG1.1_chr5	PGSB	CDS	3260429	3260504	.	+	0	ID=LotjaGi5g1v0017300.1.CDS.1;Parent=LotjaGi5g1v0017300.1
LjG1.1_chr5	PGSB	exon	3262103	3262191	.	+	.	ID=LotjaGi5g1v0017300.1.exon.2;Parent=LotjaGi5g1v0017300.1
LjG1.1_chr5	PGSB	CDS	3262103	3262191	.	+	2	ID=LotjaGi5g1v0017300.1.CDS.2;Parent=LotjaGi5g1v0017300.1
LjG1.1_chr5	PGSB	exon	3262358	3263269	.	+	.	ID=LotjaGi5g1v0017300.1.exon.3;Parent=LotjaGi5g1v0017300.1
LjG1.1_chr5	PGSB	CDS	3262358	3263269	.	+	0	ID=LotjaGi5g1v0017300.1.CDS.3;Parent=LotjaGi5g1v0017300.1
LjG1.1_chr5	PGSB	exon	3263363	3263492	.	+	.	ID=LotjaGi5g1v0017300.1.exon.4;Parent=LotjaGi5g1v0017300.1
LjG1.1_chr5	PGSB	CDS	3263363	3263492	.	+	0	ID=LotjaGi5g1v0017300.1.CDS.4;Parent=LotjaGi5g1v0017300.1
LjG1.1_chr5	PGSB	exon	3263988	3264779	.	+	.	ID=LotjaGi5g1v0017300.1.exon.5;Parent=LotjaGi5g1v0017300.1
LjG1.1_chr5	PGSB	CDS	3263988	3264779	.	+	2	ID=LotjaGi5g1v0017300.1.CDS.5;Parent=LotjaGi5g1v0017300.1
LjG1.1_chr5	PGSB	exon	3264970	3267532	.	+	.	ID=LotjaGi5g1v0017300.1.exon.6;Parent=LotjaGi5g1v0017300.1
LjG1.1_chr5	PGSB	CDS	3264970	3267532	.	+	2	ID=LotjaGi5g1v0017300.1.CDS.6;Parent=LotjaGi5g1v0017300.1
LjG1.1_chr5	PGSB	exon	3268260	3268456	.	+	.	ID=LotjaGi5g1v0017300.1.exon.7;Parent=LotjaGi5g1v0017300.1
LjG1.1_chr5	PGSB	CDS	3268260	3268456	.	+	1	ID=LotjaGi5g1v0017300.1.CDS.7;Parent=LotjaGi5g1v0017300.1
LjG1.1_chr5	PGSB	exon	3268584	3268643	.	+	.	ID=LotjaGi5g1v0017300.1.exon.8;Parent=LotjaGi5g1v0017300.1
LjG1.1_chr5	PGSB	CDS	3268584	3268643	.	+	2	ID=LotjaGi5g1v0017300.1.CDS.8;Parent=LotjaGi5g1v0017300.1
LjG1.1_chr5	PGSB	CDS	3268834	3269201	.	+	2	ID=LotjaGi5g1v0017300.1.CDS.9;Parent=LotjaGi5g1v0017300.1
LjG1.1_chr5	PGSB	exon	3268834	3269682	.	+	.	ID=LotjaGi5g1v0017300.1.exon.9;Parent=LotjaGi5g1v0017300.1
LjG1.1_chr5	PGSB	three_prime_UTR	3269202	3269682	.	+	.	ID=LotjaGi5g1v0017300.1.three_prime_UTR.2;Parent=LotjaGi5g1v0017300.1
###
LjG1.1_chr5	PGSB	gene	3460599	3465306	.	-	.	ID=LotjaGi5g1v0017400
LjG1.1_chr5	PGSB	mRNA	3460599	3465306	.	-	.	ID=LotjaGi5g1v0017400.1;Parent=LotjaGi5g1v0017400
LjG1.1_chr5	PGSB	three_prime_UTR	3460599	3461627	.	-	.	ID=LotjaGi5g1v0017400.1.three_prime_UTR.1;Parent=LotjaGi5g1v0017400.1
LjG1.1_chr5	PGSB	exon	3460599	3461802	.	-	.	ID=LotjaGi5g1v0017400.1.exon.1;Parent=LotjaGi5g1v0017400.1
LjG1.1_chr5	PGSB	CDS	3461628	3461802	.	-	1	ID=LotjaGi5g1v0017400.1.CDS.1;Parent=LotjaGi5g1v0017400.1
LjG1.1_chr5	PGSB	exon	3461899	3462067	.	-	.	ID=LotjaGi5g1v0017400.1.exon.2;Parent=LotjaGi5g1v0017400.1
LjG1.1_chr5	PGSB	CDS	3461899	3462067	.	-	2	ID=LotjaGi5g1v0017400.1.CDS.2;Parent=LotjaGi5g1v0017400.1
LjG1.1_chr5	PGSB	exon	3462280	3462388	.	-	.	ID=LotjaGi5g1v0017400.1.exon.3;Parent=LotjaGi5g1v0017400.1
LjG1.1_chr5	PGSB	CDS	3462280	3462388	.	-	0	ID=LotjaGi5g1v0017400.1.CDS.3;Parent=LotjaGi5g1v0017400.1
LjG1.1_chr5	PGSB	exon	3462513	3462732	.	-	.	ID=LotjaGi5g1v0017400.1.exon.4;Parent=LotjaGi5g1v0017400.1
LjG1.1_chr5	PGSB	CDS	3462513	3462732	.	-	1	ID=LotjaGi5g1v0017400.1.CDS.4;Parent=LotjaGi5g1v0017400.1
LjG1.1_chr5	PGSB	exon	3462827	3462972	.	-	.	ID=LotjaGi5g1v0017400.1.exon.5;Parent=LotjaGi5g1v0017400.1
LjG1.1_chr5	PGSB	CDS	3462827	3462972	.	-	0	ID=LotjaGi5g1v0017400.1.CDS.5;Parent=LotjaGi5g1v0017400.1
LjG1.1_chr5	PGSB	exon	3463051	3463141	.	-	.	ID=LotjaGi5g1v0017400.1.exon.6;Parent=LotjaGi5g1v0017400.1
LjG1.1_chr5	PGSB	CDS	3463051	3463141	.	-	1	ID=LotjaGi5g1v0017400.1.CDS.6;Parent=LotjaGi5g1v0017400.1
LjG1.1_chr5	PGSB	exon	3464651	3464765	.	-	.	ID=LotjaGi5g1v0017400.1.exon.7;Parent=LotjaGi5g1v0017400.1
LjG1.1_chr5	PGSB	CDS	3464651	3464765	.	-	2	ID=LotjaGi5g1v0017400.1.CDS.7;Parent=LotjaGi5g1v0017400.1
LjG1.1_chr5	PGSB	CDS	3464844	3464979	.	-	0	ID=LotjaGi5g1v0017400.1.CDS.8;Parent=LotjaGi5g1v0017400.1
LjG1.1_chr5	PGSB	exon	3464844	3465306	.	-	.	ID=LotjaGi5g1v0017400.1.exon.8;Parent=LotjaGi5g1v0017400.1
LjG1.1_chr5	PGSB	five_prime_UTR	3464980	3465306	.	-	.	ID=LotjaGi5g1v0017400.1.five_prime_UTR.2;Parent=LotjaGi5g1v0017400.1
###
LjG1.1_chr5	PGSB	gene	3466030	3469531	.	-	.	ID=LotjaGi5g1v0017500
LjG1.1_chr5	PGSB	mRNA	3466030	3469531	.	-	.	ID=LotjaGi5g1v0017500.1;Parent=LotjaGi5g1v0017500
LjG1.1_chr5	PGSB	three_prime_UTR	3466030	3466340	.	-	.	ID=LotjaGi5g1v0017500.1.three_prime_UTR.1;Parent=LotjaGi5g1v0017500.1
LjG1.1_chr5	PGSB	exon	3466030	3466850	.	-	.	ID=LotjaGi5g1v0017500.1.exon.1;Parent=LotjaGi5g1v0017500.1
LjG1.1_chr5	PGSB	CDS	3466341	3466850	.	-	0	ID=LotjaGi5g1v0017500.1.CDS.1;Parent=LotjaGi5g1v0017500.1
LjG1.1_chr5	PGSB	exon	3467578	3467916	.	-	.	ID=LotjaGi5g1v0017500.1.exon.2;Parent=LotjaGi5g1v0017500.1
LjG1.1_chr5	PGSB	CDS	3467578	3467916	.	-	0	ID=LotjaGi5g1v0017500.1.CDS.2;Parent=LotjaGi5g1v0017500.1
LjG1.1_chr5	PGSB	CDS	3469014	3469301	.	-	0	ID=LotjaGi5g1v0017500.1.CDS.3;Parent=LotjaGi5g1v0017500.1
LjG1.1_chr5	PGSB	exon	3469014	3469531	.	-	.	ID=LotjaGi5g1v0017500.1.exon.3;Parent=LotjaGi5g1v0017500.1
LjG1.1_chr5	PGSB	five_prime_UTR	3469302	3469531	.	-	.	ID=LotjaGi5g1v0017500.1.five_prime_UTR.2;Parent=LotjaGi5g1v0017500.1
###
LjG1.1_chr5	PGSB	gene	3471778	3474323	.	+	.	ID=LotjaGi5g1v0017600
LjG1.1_chr5	PGSB	mRNA	3471778	3474323	.	+	.	ID=LotjaGi5g1v0017600.1;Parent=LotjaGi5g1v0017600
LjG1.1_chr5	PGSB	five_prime_UTR	3471778	3472367	.	+	.	ID=LotjaGi5g1v0017600.1.five_prime_UTR.1;Parent=LotjaGi5g1v0017600.1
LjG1.1_chr5	PGSB	exon	3471778	3474323	.	+	.	ID=LotjaGi5g1v0017600.1.exon.1;Parent=LotjaGi5g1v0017600.1
LjG1.1_chr5	PGSB	CDS	3472368	3473288	.	+	0	ID=LotjaGi5g1v0017600.1.CDS.1;Parent=LotjaGi5g1v0017600.1
LjG1.1_chr5	PGSB	three_prime_UTR	3473289	3474323	.	+	.	ID=LotjaGi5g1v0017600.1.three_prime_UTR.2;Parent=LotjaGi5g1v0017600.1
###
LjG1.1_chr5	PGSB	gene	3501041	3504470	.	+	.	ID=LotjaGi5g1v0017700
LjG1.1_chr5	PGSB	mRNA	3501041	3504470	.	+	.	ID=LotjaGi5g1v0017700.1;Parent=LotjaGi5g1v0017700
LjG1.1_chr5	PGSB	five_prime_UTR	3501041	3501135	.	+	.	ID=LotjaGi5g1v0017700.1.five_prime_UTR.1;Parent=LotjaGi5g1v0017700.1
LjG1.1_chr5	PGSB	exon	3501041	3501336	.	+	.	ID=LotjaGi5g1v0017700.1.exon.1;Parent=LotjaGi5g1v0017700.1
LjG1.1_chr5	PGSB	CDS	3501136	3501336	.	+	0	ID=LotjaGi5g1v0017700.1.CDS.1;Parent=LotjaGi5g1v0017700.1
LjG1.1_chr5	PGSB	exon	3501443	3501802	.	+	.	ID=LotjaGi5g1v0017700.1.exon.2;Parent=LotjaGi5g1v0017700.1
LjG1.1_chr5	PGSB	CDS	3501443	3501802	.	+	0	ID=LotjaGi5g1v0017700.1.CDS.2;Parent=LotjaGi5g1v0017700.1
LjG1.1_chr5	PGSB	CDS	3503720	3503800	.	+	0	ID=LotjaGi5g1v0017700.1.CDS.3;Parent=LotjaGi5g1v0017700.1
LjG1.1_chr5	PGSB	exon	3503720	3504470	.	+	.	ID=LotjaGi5g1v0017700.1.exon.3;Parent=LotjaGi5g1v0017700.1
LjG1.1_chr5	PGSB	three_prime_UTR	3503801	3504470	.	+	.	ID=LotjaGi5g1v0017700.1.three_prime_UTR.2;Parent=LotjaGi5g1v0017700.1
###
LjG1.1_chr5	PGSB	gene	3507748	3511222	.	+	.	ID=LotjaGi5g1v0017800
LjG1.1_chr5	PGSB	mRNA	3507748	3510868	.	+	.	ID=LotjaGi5g1v0017800.1;Parent=LotjaGi5g1v0017800
LjG1.1_chr5	PGSB	five_prime_UTR	3507748	3508038	.	+	.	ID=LotjaGi5g1v0017800.1.five_prime_UTR.1;Parent=LotjaGi5g1v0017800.1
LjG1.1_chr5	PGSB	exon	3507748	3509962	.	+	.	ID=LotjaGi5g1v0017800.1.exon.1;Parent=LotjaGi5g1v0017800.1
LjG1.1_chr5	PGSB	CDS	3508039	3509962	.	+	0	ID=LotjaGi5g1v0017800.1.CDS.1;Parent=LotjaGi5g1v0017800.1
LjG1.1_chr5	PGSB	CDS	3510544	3510560	.	+	2	ID=LotjaGi5g1v0017800.1.CDS.2;Parent=LotjaGi5g1v0017800.1
LjG1.1_chr5	PGSB	exon	3510544	3510868	.	+	.	ID=LotjaGi5g1v0017800.1.exon.2;Parent=LotjaGi5g1v0017800.1
LjG1.1_chr5	PGSB	three_prime_UTR	3510561	3510868	.	+	.	ID=LotjaGi5g1v0017800.1.three_prime_UTR.2;Parent=LotjaGi5g1v0017800.1
LjG1.1_chr5	PGSB	mRNA	3507802	3511222	.	+	.	ID=LotjaGi5g1v0017800.2;Parent=LotjaGi5g1v0017800
LjG1.1_chr5	PGSB	five_prime_UTR	3507802	3508038	.	+	.	ID=LotjaGi5g1v0017800.2.five_prime_UTR.1;Parent=LotjaGi5g1v0017800.2
LjG1.1_chr5	PGSB	exon	3507802	3511222	.	+	.	ID=LotjaGi5g1v0017800.2.exon.1;Parent=LotjaGi5g1v0017800.2
LjG1.1_chr5	PGSB	CDS	3508039	3510003	.	+	0	ID=LotjaGi5g1v0017800.2.CDS.1;Parent=LotjaGi5g1v0017800.2
LjG1.1_chr5	PGSB	three_prime_UTR	3510004	3511222	.	+	.	ID=LotjaGi5g1v0017800.2.three_prime_UTR.2;Parent=LotjaGi5g1v0017800.2
###
LjG1.1_chr5	PGSB	gene	3512096	3517442	.	+	.	ID=LotjaGi5g1v0017900
LjG1.1_chr5	PGSB	mRNA	3512096	3517442	.	+	.	ID=LotjaGi5g1v0017900.1;Parent=LotjaGi5g1v0017900
LjG1.1_chr5	PGSB	exon	3512096	3512785	.	+	.	ID=LotjaGi5g1v0017900.1.exon.1;Parent=LotjaGi5g1v0017900.1
LjG1.1_chr5	PGSB	five_prime_UTR	3512096	3512785	.	+	.	ID=LotjaGi5g1v0017900.1.five_prime_UTR.1;Parent=LotjaGi5g1v0017900.1
LjG1.1_chr5	PGSB	five_prime_UTR	3512867	3513005	.	+	.	ID=LotjaGi5g1v0017900.1.five_prime_UTR.2;Parent=LotjaGi5g1v0017900.1
LjG1.1_chr5	PGSB	exon	3512867	3513736	.	+	.	ID=LotjaGi5g1v0017900.1.exon.2;Parent=LotjaGi5g1v0017900.1
LjG1.1_chr5	PGSB	CDS	3513006	3513736	.	+	0	ID=LotjaGi5g1v0017900.1.CDS.1;Parent=LotjaGi5g1v0017900.1
LjG1.1_chr5	PGSB	exon	3514626	3514950	.	+	.	ID=LotjaGi5g1v0017900.1.exon.3;Parent=LotjaGi5g1v0017900.1
LjG1.1_chr5	PGSB	CDS	3514626	3514950	.	+	1	ID=LotjaGi5g1v0017900.1.CDS.2;Parent=LotjaGi5g1v0017900.1
LjG1.1_chr5	PGSB	exon	3515689	3515838	.	+	.	ID=LotjaGi5g1v0017900.1.exon.4;Parent=LotjaGi5g1v0017900.1
LjG1.1_chr5	PGSB	CDS	3515689	3515838	.	+	0	ID=LotjaGi5g1v0017900.1.CDS.3;Parent=LotjaGi5g1v0017900.1
LjG1.1_chr5	PGSB	CDS	3516783	3517079	.	+	0	ID=LotjaGi5g1v0017900.1.CDS.4;Parent=LotjaGi5g1v0017900.1
LjG1.1_chr5	PGSB	exon	3516783	3517442	.	+	.	ID=LotjaGi5g1v0017900.1.exon.5;Parent=LotjaGi5g1v0017900.1
LjG1.1_chr5	PGSB	three_prime_UTR	3517080	3517442	.	+	.	ID=LotjaGi5g1v0017900.1.three_prime_UTR.3;Parent=LotjaGi5g1v0017900.1
LjG1.1_chr5	PGSB	mRNA	3513363	3517079	.	+	.	ID=LotjaGi5g1v0017900.2;Parent=LotjaGi5g1v0017900
LjG1.1_chr5	PGSB	exon	3513363	3513736	.	+	.	ID=LotjaGi5g1v0017900.2.exon.1;Parent=LotjaGi5g1v0017900.2
LjG1.1_chr5	PGSB	CDS	3513363	3513736	.	+	0	ID=LotjaGi5g1v0017900.2.CDS.1;Parent=LotjaGi5g1v0017900.2
LjG1.1_chr5	PGSB	exon	3514626	3514950	.	+	.	ID=LotjaGi5g1v0017900.2.exon.2;Parent=LotjaGi5g1v0017900.2
LjG1.1_chr5	PGSB	CDS	3514626	3514950	.	+	1	ID=LotjaGi5g1v0017900.2.CDS.2;Parent=LotjaGi5g1v0017900.2
LjG1.1_chr5	PGSB	exon	3515689	3515838	.	+	.	ID=LotjaGi5g1v0017900.2.exon.3;Parent=LotjaGi5g1v0017900.2
LjG1.1_chr5	PGSB	CDS	3515689	3515838	.	+	0	ID=LotjaGi5g1v0017900.2.CDS.3;Parent=LotjaGi5g1v0017900.2
LjG1.1_chr5	PGSB	exon	3516783	3517079	.	+	.	ID=LotjaGi5g1v0017900.2.exon.4;Parent=LotjaGi5g1v0017900.2
LjG1.1_chr5	PGSB	CDS	3516783	3517079	.	+	0	ID=LotjaGi5g1v0017900.2.CDS.4;Parent=LotjaGi5g1v0017900.2
###
LjG1.1_chr5	PGSB	gene	3517633	3520225	.	+	.	ID=LotjaGi5g1v0018000
LjG1.1_chr5	PGSB	mRNA	3517633	3520225	.	+	.	ID=LotjaGi5g1v0018000.1;Parent=LotjaGi5g1v0018000
LjG1.1_chr5	PGSB	five_prime_UTR	3517633	3518178	.	+	.	ID=LotjaGi5g1v0018000.1.five_prime_UTR.1;Parent=LotjaGi5g1v0018000.1
LjG1.1_chr5	PGSB	exon	3517633	3518346	.	+	.	ID=LotjaGi5g1v0018000.1.exon.1;Parent=LotjaGi5g1v0018000.1
LjG1.1_chr5	PGSB	CDS	3518179	3518346	.	+	0	ID=LotjaGi5g1v0018000.1.CDS.1;Parent=LotjaGi5g1v0018000.1
LjG1.1_chr5	PGSB	CDS	3518448	3519563	.	+	0	ID=LotjaGi5g1v0018000.1.CDS.2;Parent=LotjaGi5g1v0018000.1
LjG1.1_chr5	PGSB	exon	3518448	3520225	.	+	.	ID=LotjaGi5g1v0018000.1.exon.2;Parent=LotjaGi5g1v0018000.1
LjG1.1_chr5	PGSB	three_prime_UTR	3519564	3520225	.	+	.	ID=LotjaGi5g1v0018000.1.three_prime_UTR.2;Parent=LotjaGi5g1v0018000.1
###
LjG1.1_chr5	PGSB	gene	3533995	3538809	.	+	.	ID=LotjaGi5g1v0018100
LjG1.1_chr5	PGSB	mRNA	3533995	3538809	.	+	.	ID=LotjaGi5g1v0018100.1;Parent=LotjaGi5g1v0018100
LjG1.1_chr5	PGSB	exon	3533995	3534198	.	+	.	ID=LotjaGi5g1v0018100.1.exon.1;Parent=LotjaGi5g1v0018100.1
LjG1.1_chr5	PGSB	five_prime_UTR	3533995	3534198	.	+	.	ID=LotjaGi5g1v0018100.1.five_prime_UTR.1;Parent=LotjaGi5g1v0018100.1
LjG1.1_chr5	PGSB	five_prime_UTR	3535584	3535613	.	+	.	ID=LotjaGi5g1v0018100.1.five_prime_UTR.2;Parent=LotjaGi5g1v0018100.1
LjG1.1_chr5	PGSB	exon	3535584	3535824	.	+	.	ID=LotjaGi5g1v0018100.1.exon.2;Parent=LotjaGi5g1v0018100.1
LjG1.1_chr5	PGSB	CDS	3535614	3535824	.	+	0	ID=LotjaGi5g1v0018100.1.CDS.1;Parent=LotjaGi5g1v0018100.1
LjG1.1_chr5	PGSB	exon	3536840	3537127	.	+	.	ID=LotjaGi5g1v0018100.1.exon.3;Parent=LotjaGi5g1v0018100.1
LjG1.1_chr5	PGSB	CDS	3536840	3537127	.	+	2	ID=LotjaGi5g1v0018100.1.CDS.2;Parent=LotjaGi5g1v0018100.1
LjG1.1_chr5	PGSB	CDS	3537889	3538145	.	+	2	ID=LotjaGi5g1v0018100.1.CDS.3;Parent=LotjaGi5g1v0018100.1
LjG1.1_chr5	PGSB	exon	3537889	3538809	.	+	.	ID=LotjaGi5g1v0018100.1.exon.4;Parent=LotjaGi5g1v0018100.1
LjG1.1_chr5	PGSB	three_prime_UTR	3538146	3538809	.	+	.	ID=LotjaGi5g1v0018100.1.three_prime_UTR.3;Parent=LotjaGi5g1v0018100.1
LjG1.1_chr5	PGSB	mRNA	3534248	3538358	.	+	.	ID=LotjaGi5g1v0018100.2;Parent=LotjaGi5g1v0018100
LjG1.1_chr5	PGSB	exon	3534248	3534288	.	+	.	ID=LotjaGi5g1v0018100.2.exon.1;Parent=LotjaGi5g1v0018100.2
LjG1.1_chr5	PGSB	five_prime_UTR	3534248	3534288	.	+	.	ID=LotjaGi5g1v0018100.2.five_prime_UTR.1;Parent=LotjaGi5g1v0018100.2
LjG1.1_chr5	PGSB	five_prime_UTR	3535584	3535613	.	+	.	ID=LotjaGi5g1v0018100.2.five_prime_UTR.2;Parent=LotjaGi5g1v0018100.2
LjG1.1_chr5	PGSB	exon	3535584	3535824	.	+	.	ID=LotjaGi5g1v0018100.2.exon.2;Parent=LotjaGi5g1v0018100.2
LjG1.1_chr5	PGSB	CDS	3535614	3535824	.	+	0	ID=LotjaGi5g1v0018100.2.CDS.1;Parent=LotjaGi5g1v0018100.2
LjG1.1_chr5	PGSB	exon	3536840	3537127	.	+	.	ID=LotjaGi5g1v0018100.2.exon.3;Parent=LotjaGi5g1v0018100.2
LjG1.1_chr5	PGSB	CDS	3536840	3537127	.	+	2	ID=LotjaGi5g1v0018100.2.CDS.2;Parent=LotjaGi5g1v0018100.2
LjG1.1_chr5	PGSB	CDS	3537889	3538145	.	+	2	ID=LotjaGi5g1v0018100.2.CDS.3;Parent=LotjaGi5g1v0018100.2
LjG1.1_chr5	PGSB	exon	3537889	3538358	.	+	.	ID=LotjaGi5g1v0018100.2.exon.4;Parent=LotjaGi5g1v0018100.2
LjG1.1_chr5	PGSB	three_prime_UTR	3538146	3538358	.	+	.	ID=LotjaGi5g1v0018100.2.three_prime_UTR.3;Parent=LotjaGi5g1v0018100.2
LjG1.1_chr5	PGSB	mRNA	3535614	3538145	.	+	.	ID=LotjaGi5g1v0018100.3;Parent=LotjaGi5g1v0018100
LjG1.1_chr5	PGSB	exon	3535614	3535824	.	+	.	ID=LotjaGi5g1v0018100.3.exon.1;Parent=LotjaGi5g1v0018100.3
LjG1.1_chr5	PGSB	CDS	3535614	3535824	.	+	0	ID=LotjaGi5g1v0018100.3.CDS.1;Parent=LotjaGi5g1v0018100.3
LjG1.1_chr5	PGSB	exon	3536840	3537127	.	+	.	ID=LotjaGi5g1v0018100.3.exon.2;Parent=LotjaGi5g1v0018100.3
LjG1.1_chr5	PGSB	CDS	3536840	3537127	.	+	2	ID=LotjaGi5g1v0018100.3.CDS.2;Parent=LotjaGi5g1v0018100.3
LjG1.1_chr5	PGSB	exon	3537889	3538145	.	+	.	ID=LotjaGi5g1v0018100.3.exon.3;Parent=LotjaGi5g1v0018100.3
LjG1.1_chr5	PGSB	CDS	3537889	3538145	.	+	2	ID=LotjaGi5g1v0018100.3.CDS.3;Parent=LotjaGi5g1v0018100.3
###
LjG1.1_chr5	PGSB	gene	3539077	3544936	.	-	.	ID=LotjaGi5g1v0018200
LjG1.1_chr5	PGSB	mRNA	3539077	3544936	.	-	.	ID=LotjaGi5g1v0018200.1;Parent=LotjaGi5g1v0018200
LjG1.1_chr5	PGSB	three_prime_UTR	3539077	3539774	.	-	.	ID=LotjaGi5g1v0018200.1.three_prime_UTR.1;Parent=LotjaGi5g1v0018200.1
LjG1.1_chr5	PGSB	exon	3539077	3539794	.	-	.	ID=LotjaGi5g1v0018200.1.exon.1;Parent=LotjaGi5g1v0018200.1
LjG1.1_chr5	PGSB	CDS	3539775	3539794	.	-	2	ID=LotjaGi5g1v0018200.1.CDS.1;Parent=LotjaGi5g1v0018200.1
LjG1.1_chr5	PGSB	exon	3540757	3540820	.	-	.	ID=LotjaGi5g1v0018200.1.exon.2;Parent=LotjaGi5g1v0018200.1
LjG1.1_chr5	PGSB	CDS	3540757	3540820	.	-	0	ID=LotjaGi5g1v0018200.1.CDS.2;Parent=LotjaGi5g1v0018200.1
LjG1.1_chr5	PGSB	exon	3540920	3541060	.	-	.	ID=LotjaGi5g1v0018200.1.exon.3;Parent=LotjaGi5g1v0018200.1
LjG1.1_chr5	PGSB	CDS	3540920	3541060	.	-	0	ID=LotjaGi5g1v0018200.1.CDS.3;Parent=LotjaGi5g1v0018200.1
LjG1.1_chr5	PGSB	exon	3541655	3541788	.	-	.	ID=LotjaGi5g1v0018200.1.exon.4;Parent=LotjaGi5g1v0018200.1
LjG1.1_chr5	PGSB	CDS	3541655	3541788	.	-	2	ID=LotjaGi5g1v0018200.1.CDS.4;Parent=LotjaGi5g1v0018200.1
LjG1.1_chr5	PGSB	exon	3542679	3542747	.	-	.	ID=LotjaGi5g1v0018200.1.exon.5;Parent=LotjaGi5g1v0018200.1
LjG1.1_chr5	PGSB	CDS	3542679	3542747	.	-	2	ID=LotjaGi5g1v0018200.1.CDS.5;Parent=LotjaGi5g1v0018200.1
LjG1.1_chr5	PGSB	exon	3543260	3543324	.	-	.	ID=LotjaGi5g1v0018200.1.exon.6;Parent=LotjaGi5g1v0018200.1
LjG1.1_chr5	PGSB	CDS	3543260	3543324	.	-	1	ID=LotjaGi5g1v0018200.1.CDS.6;Parent=LotjaGi5g1v0018200.1
LjG1.1_chr5	PGSB	exon	3543513	3543550	.	-	.	ID=LotjaGi5g1v0018200.1.exon.7;Parent=LotjaGi5g1v0018200.1
LjG1.1_chr5	PGSB	CDS	3543513	3543550	.	-	0	ID=LotjaGi5g1v0018200.1.CDS.7;Parent=LotjaGi5g1v0018200.1
LjG1.1_chr5	PGSB	exon	3543694	3543810	.	-	.	ID=LotjaGi5g1v0018200.1.exon.8;Parent=LotjaGi5g1v0018200.1
LjG1.1_chr5	PGSB	CDS	3543694	3543810	.	-	0	ID=LotjaGi5g1v0018200.1.CDS.8;Parent=LotjaGi5g1v0018200.1
LjG1.1_chr5	PGSB	CDS	3544216	3544704	.	-	0	ID=LotjaGi5g1v0018200.1.CDS.9;Parent=LotjaGi5g1v0018200.1
LjG1.1_chr5	PGSB	exon	3544216	3544936	.	-	.	ID=LotjaGi5g1v0018200.1.exon.9;Parent=LotjaGi5g1v0018200.1
LjG1.1_chr5	PGSB	five_prime_UTR	3544705	3544936	.	-	.	ID=LotjaGi5g1v0018200.1.five_prime_UTR.2;Parent=LotjaGi5g1v0018200.1
###
LjG1.1_chr5	PGSB	gene	3552693	3552993	.	+	.	ID=LotjaGi5g1v0018300_LC
LjG1.1_chr5	PGSB	mRNA	3552693	3552993	.	+	.	ID=LotjaGi5g1v0018300_LC.1;Parent=LotjaGi5g1v0018300_LC
LjG1.1_chr5	PGSB	five_prime_UTR	3552693	3552694	.	+	.	ID=LotjaGi5g1v0018300_LC.1.five_prime_UTR.1;Parent=LotjaGi5g1v0018300_LC.1
LjG1.1_chr5	PGSB	exon	3552693	3552993	.	+	.	ID=LotjaGi5g1v0018300_LC.1.exon.1;Parent=LotjaGi5g1v0018300_LC.1
LjG1.1_chr5	PGSB	CDS	3552695	3552991	.	+	0	ID=LotjaGi5g1v0018300_LC.1.CDS.1;Parent=LotjaGi5g1v0018300_LC.1
LjG1.1_chr5	PGSB	three_prime_UTR	3552992	3552993	.	+	.	ID=LotjaGi5g1v0018300_LC.1.three_prime_UTR.2;Parent=LotjaGi5g1v0018300_LC.1
###
LjG1.1_chr5	PGSB	gene	3554554	3567720	.	+	.	ID=LotjaGi5g1v0018400
LjG1.1_chr5	PGSB	mRNA	3554554	3567720	.	+	.	ID=LotjaGi5g1v0018400.1;Parent=LotjaGi5g1v0018400
LjG1.1_chr5	PGSB	exon	3554554	3554800	.	+	.	ID=LotjaGi5g1v0018400.1.exon.1;Parent=LotjaGi5g1v0018400.1
LjG1.1_chr5	PGSB	five_prime_UTR	3554554	3554800	.	+	.	ID=LotjaGi5g1v0018400.1.five_prime_UTR.1;Parent=LotjaGi5g1v0018400.1
LjG1.1_chr5	PGSB	five_prime_UTR	3556382	3556404	.	+	.	ID=LotjaGi5g1v0018400.1.five_prime_UTR.2;Parent=LotjaGi5g1v0018400.1
LjG1.1_chr5	PGSB	exon	3556382	3556901	.	+	.	ID=LotjaGi5g1v0018400.1.exon.2;Parent=LotjaGi5g1v0018400.1
LjG1.1_chr5	PGSB	CDS	3556405	3556901	.	+	0	ID=LotjaGi5g1v0018400.1.CDS.1;Parent=LotjaGi5g1v0018400.1
LjG1.1_chr5	PGSB	exon	3559719	3560814	.	+	.	ID=LotjaGi5g1v0018400.1.exon.3;Parent=LotjaGi5g1v0018400.1
LjG1.1_chr5	PGSB	CDS	3559719	3560814	.	+	1	ID=LotjaGi5g1v0018400.1.CDS.2;Parent=LotjaGi5g1v0018400.1
LjG1.1_chr5	PGSB	CDS	3560913	3560999	.	+	0	ID=LotjaGi5g1v0018400.1.CDS.3;Parent=LotjaGi5g1v0018400.1
LjG1.1_chr5	PGSB	exon	3560913	3561222	.	+	.	ID=LotjaGi5g1v0018400.1.exon.4;Parent=LotjaGi5g1v0018400.1
LjG1.1_chr5	PGSB	three_prime_UTR	3561000	3561222	.	+	.	ID=LotjaGi5g1v0018400.1.three_prime_UTR.3;Parent=LotjaGi5g1v0018400.1
LjG1.1_chr5	PGSB	exon	3561337	3562104	.	+	.	ID=LotjaGi5g1v0018400.1.exon.5;Parent=LotjaGi5g1v0018400.1
LjG1.1_chr5	PGSB	three_prime_UTR	3561337	3562104	.	+	.	ID=LotjaGi5g1v0018400.1.three_prime_UTR.4;Parent=LotjaGi5g1v0018400.1
LjG1.1_chr5	PGSB	exon	3562195	3562788	.	+	.	ID=LotjaGi5g1v0018400.1.exon.6;Parent=LotjaGi5g1v0018400.1
LjG1.1_chr5	PGSB	three_prime_UTR	3562195	3562788	.	+	.	ID=LotjaGi5g1v0018400.1.three_prime_UTR.5;Parent=LotjaGi5g1v0018400.1
LjG1.1_chr5	PGSB	exon	3562915	3563022	.	+	.	ID=LotjaGi5g1v0018400.1.exon.7;Parent=LotjaGi5g1v0018400.1
LjG1.1_chr5	PGSB	three_prime_UTR	3562915	3563022	.	+	.	ID=LotjaGi5g1v0018400.1.three_prime_UTR.6;Parent=LotjaGi5g1v0018400.1
LjG1.1_chr5	PGSB	exon	3563850	3563944	.	+	.	ID=LotjaGi5g1v0018400.1.exon.8;Parent=LotjaGi5g1v0018400.1
LjG1.1_chr5	PGSB	three_prime_UTR	3563850	3563944	.	+	.	ID=LotjaGi5g1v0018400.1.three_prime_UTR.7;Parent=LotjaGi5g1v0018400.1
LjG1.1_chr5	PGSB	exon	3564055	3567720	.	+	.	ID=LotjaGi5g1v0018400.1.exon.9;Parent=LotjaGi5g1v0018400.1
LjG1.1_chr5	PGSB	three_prime_UTR	3564055	3567720	.	+	.	ID=LotjaGi5g1v0018400.1.three_prime_UTR.8;Parent=LotjaGi5g1v0018400.1
###
LjG1.1_chr5	PGSB	gene	3567774	3570596	.	-	.	ID=LotjaGi5g1v0018500
LjG1.1_chr5	PGSB	mRNA	3567774	3570596	.	-	.	ID=LotjaGi5g1v0018500.1;Parent=LotjaGi5g1v0018500
LjG1.1_chr5	PGSB	three_prime_UTR	3567774	3569057	.	-	.	ID=LotjaGi5g1v0018500.1.three_prime_UTR.1;Parent=LotjaGi5g1v0018500.1
LjG1.1_chr5	PGSB	exon	3567774	3570596	.	-	.	ID=LotjaGi5g1v0018500.1.exon.1;Parent=LotjaGi5g1v0018500.1
LjG1.1_chr5	PGSB	CDS	3569058	3569858	.	-	0	ID=LotjaGi5g1v0018500.1.CDS.1;Parent=LotjaGi5g1v0018500.1
LjG1.1_chr5	PGSB	five_prime_UTR	3569859	3570596	.	-	.	ID=LotjaGi5g1v0018500.1.five_prime_UTR.2;Parent=LotjaGi5g1v0018500.1
###
LjG1.1_chr5	PGSB	gene	3571915	3575891	.	-	.	ID=LotjaGi5g1v0018600
LjG1.1_chr5	PGSB	mRNA	3571915	3575891	.	-	.	ID=LotjaGi5g1v0018600.1;Parent=LotjaGi5g1v0018600
LjG1.1_chr5	PGSB	three_prime_UTR	3571915	3572300	.	-	.	ID=LotjaGi5g1v0018600.1.three_prime_UTR.1;Parent=LotjaGi5g1v0018600.1
LjG1.1_chr5	PGSB	exon	3571915	3572446	.	-	.	ID=LotjaGi5g1v0018600.1.exon.1;Parent=LotjaGi5g1v0018600.1
LjG1.1_chr5	PGSB	CDS	3572301	3572446	.	-	2	ID=LotjaGi5g1v0018600.1.CDS.1;Parent=LotjaGi5g1v0018600.1
LjG1.1_chr5	PGSB	exon	3572566	3572665	.	-	.	ID=LotjaGi5g1v0018600.1.exon.2;Parent=LotjaGi5g1v0018600.1
LjG1.1_chr5	PGSB	CDS	3572566	3572665	.	-	0	ID=LotjaGi5g1v0018600.1.CDS.2;Parent=LotjaGi5g1v0018600.1
LjG1.1_chr5	PGSB	exon	3572770	3572859	.	-	.	ID=LotjaGi5g1v0018600.1.exon.3;Parent=LotjaGi5g1v0018600.1
LjG1.1_chr5	PGSB	CDS	3572770	3572859	.	-	0	ID=LotjaGi5g1v0018600.1.CDS.3;Parent=LotjaGi5g1v0018600.1
LjG1.1_chr5	PGSB	exon	3572943	3573120	.	-	.	ID=LotjaGi5g1v0018600.1.exon.4;Parent=LotjaGi5g1v0018600.1
LjG1.1_chr5	PGSB	CDS	3572943	3573120	.	-	1	ID=LotjaGi5g1v0018600.1.CDS.4;Parent=LotjaGi5g1v0018600.1
LjG1.1_chr5	PGSB	exon	3573528	3573603	.	-	.	ID=LotjaGi5g1v0018600.1.exon.5;Parent=LotjaGi5g1v0018600.1
LjG1.1_chr5	PGSB	CDS	3573528	3573603	.	-	2	ID=LotjaGi5g1v0018600.1.CDS.5;Parent=LotjaGi5g1v0018600.1
LjG1.1_chr5	PGSB	exon	3574035	3574068	.	-	.	ID=LotjaGi5g1v0018600.1.exon.6;Parent=LotjaGi5g1v0018600.1
LjG1.1_chr5	PGSB	CDS	3574035	3574068	.	-	0	ID=LotjaGi5g1v0018600.1.CDS.6;Parent=LotjaGi5g1v0018600.1
LjG1.1_chr5	PGSB	exon	3574267	3574406	.	-	.	ID=LotjaGi5g1v0018600.1.exon.7;Parent=LotjaGi5g1v0018600.1
LjG1.1_chr5	PGSB	CDS	3574267	3574406	.	-	2	ID=LotjaGi5g1v0018600.1.CDS.7;Parent=LotjaGi5g1v0018600.1
LjG1.1_chr5	PGSB	exon	3575072	3575309	.	-	.	ID=LotjaGi5g1v0018600.1.exon.8;Parent=LotjaGi5g1v0018600.1
LjG1.1_chr5	PGSB	CDS	3575072	3575309	.	-	0	ID=LotjaGi5g1v0018600.1.CDS.8;Parent=LotjaGi5g1v0018600.1
LjG1.1_chr5	PGSB	CDS	3575530	3575829	.	-	0	ID=LotjaGi5g1v0018600.1.CDS.9;Parent=LotjaGi5g1v0018600.1
LjG1.1_chr5	PGSB	exon	3575530	3575891	.	-	.	ID=LotjaGi5g1v0018600.1.exon.9;Parent=LotjaGi5g1v0018600.1
LjG1.1_chr5	PGSB	five_prime_UTR	3575830	3575891	.	-	.	ID=LotjaGi5g1v0018600.1.five_prime_UTR.2;Parent=LotjaGi5g1v0018600.1
###
LjG1.1_chr5	PGSB	gene	3587422	3590835	.	+	.	ID=LotjaGi5g1v0018700
LjG1.1_chr5	PGSB	mRNA	3587422	3590835	.	+	.	ID=LotjaGi5g1v0018700.1;Parent=LotjaGi5g1v0018700
LjG1.1_chr5	PGSB	five_prime_UTR	3587422	3587830	.	+	.	ID=LotjaGi5g1v0018700.1.five_prime_UTR.1;Parent=LotjaGi5g1v0018700.1
LjG1.1_chr5	PGSB	exon	3587422	3588046	.	+	.	ID=LotjaGi5g1v0018700.1.exon.1;Parent=LotjaGi5g1v0018700.1
LjG1.1_chr5	PGSB	CDS	3587831	3588046	.	+	0	ID=LotjaGi5g1v0018700.1.CDS.1;Parent=LotjaGi5g1v0018700.1
LjG1.1_chr5	PGSB	exon	3589002	3589128	.	+	.	ID=LotjaGi5g1v0018700.1.exon.2;Parent=LotjaGi5g1v0018700.1
LjG1.1_chr5	PGSB	CDS	3589002	3589128	.	+	0	ID=LotjaGi5g1v0018700.1.CDS.2;Parent=LotjaGi5g1v0018700.1
LjG1.1_chr5	PGSB	exon	3589587	3589726	.	+	.	ID=LotjaGi5g1v0018700.1.exon.3;Parent=LotjaGi5g1v0018700.1
LjG1.1_chr5	PGSB	CDS	3589587	3589726	.	+	2	ID=LotjaGi5g1v0018700.1.CDS.3;Parent=LotjaGi5g1v0018700.1
LjG1.1_chr5	PGSB	exon	3589834	3589896	.	+	.	ID=LotjaGi5g1v0018700.1.exon.4;Parent=LotjaGi5g1v0018700.1
LjG1.1_chr5	PGSB	CDS	3589834	3589896	.	+	0	ID=LotjaGi5g1v0018700.1.CDS.4;Parent=LotjaGi5g1v0018700.1
LjG1.1_chr5	PGSB	exon	3589998	3590066	.	+	.	ID=LotjaGi5g1v0018700.1.exon.5;Parent=LotjaGi5g1v0018700.1
LjG1.1_chr5	PGSB	CDS	3589998	3590066	.	+	0	ID=LotjaGi5g1v0018700.1.CDS.5;Parent=LotjaGi5g1v0018700.1
LjG1.1_chr5	PGSB	CDS	3590340	3590411	.	+	0	ID=LotjaGi5g1v0018700.1.CDS.6;Parent=LotjaGi5g1v0018700.1
LjG1.1_chr5	PGSB	exon	3590340	3590835	.	+	.	ID=LotjaGi5g1v0018700.1.exon.6;Parent=LotjaGi5g1v0018700.1
LjG1.1_chr5	PGSB	three_prime_UTR	3590412	3590835	.	+	.	ID=LotjaGi5g1v0018700.1.three_prime_UTR.2;Parent=LotjaGi5g1v0018700.1
LjG1.1_chr5	PGSB	mRNA	3587605	3590411	.	+	.	ID=LotjaGi5g1v0018700.2;Parent=LotjaGi5g1v0018700
LjG1.1_chr5	PGSB	five_prime_UTR	3587605	3587620	.	+	.	ID=LotjaGi5g1v0018700.2.five_prime_UTR.1;Parent=LotjaGi5g1v0018700.2
LjG1.1_chr5	PGSB	exon	3587605	3587648	.	+	.	ID=LotjaGi5g1v0018700.2.exon.1;Parent=LotjaGi5g1v0018700.2
LjG1.1_chr5	PGSB	CDS	3587621	3587648	.	+	0	ID=LotjaGi5g1v0018700.2.CDS.1;Parent=LotjaGi5g1v0018700.2
LjG1.1_chr5	PGSB	exon	3587793	3588046	.	+	.	ID=LotjaGi5g1v0018700.2.exon.2;Parent=LotjaGi5g1v0018700.2
LjG1.1_chr5	PGSB	CDS	3587793	3588046	.	+	2	ID=LotjaGi5g1v0018700.2.CDS.2;Parent=LotjaGi5g1v0018700.2
LjG1.1_chr5	PGSB	exon	3589002	3589128	.	+	.	ID=LotjaGi5g1v0018700.2.exon.3;Parent=LotjaGi5g1v0018700.2
LjG1.1_chr5	PGSB	CDS	3589002	3589128	.	+	0	ID=LotjaGi5g1v0018700.2.CDS.3;Parent=LotjaGi5g1v0018700.2
LjG1.1_chr5	PGSB	exon	3589587	3589726	.	+	.	ID=LotjaGi5g1v0018700.2.exon.4;Parent=LotjaGi5g1v0018700.2
LjG1.1_chr5	PGSB	CDS	3589587	3589726	.	+	2	ID=LotjaGi5g1v0018700.2.CDS.4;Parent=LotjaGi5g1v0018700.2
LjG1.1_chr5	PGSB	exon	3589834	3589896	.	+	.	ID=LotjaGi5g1v0018700.2.exon.5;Parent=LotjaGi5g1v0018700.2
LjG1.1_chr5	PGSB	CDS	3589834	3589896	.	+	0	ID=LotjaGi5g1v0018700.2.CDS.5;Parent=LotjaGi5g1v0018700.2
LjG1.1_chr5	PGSB	exon	3589998	3590066	.	+	.	ID=LotjaGi5g1v0018700.2.exon.6;Parent=LotjaGi5g1v0018700.2
LjG1.1_chr5	PGSB	CDS	3589998	3590066	.	+	0	ID=LotjaGi5g1v0018700.2.CDS.6;Parent=LotjaGi5g1v0018700.2
LjG1.1_chr5	PGSB	exon	3590340	3590411	.	+	.	ID=LotjaGi5g1v0018700.2.exon.7;Parent=LotjaGi5g1v0018700.2
LjG1.1_chr5	PGSB	CDS	3590340	3590411	.	+	0	ID=LotjaGi5g1v0018700.2.CDS.7;Parent=LotjaGi5g1v0018700.2
LjG1.1_chr5	PGSB	mRNA	3587629	3590750	.	+	.	ID=LotjaGi5g1v0018700.3;Parent=LotjaGi5g1v0018700
LjG1.1_chr5	PGSB	five_prime_UTR	3587629	3587830	.	+	.	ID=LotjaGi5g1v0018700.3.five_prime_UTR.1;Parent=LotjaGi5g1v0018700.3
LjG1.1_chr5	PGSB	exon	3587629	3588046	.	+	.	ID=LotjaGi5g1v0018700.3.exon.1;Parent=LotjaGi5g1v0018700.3
LjG1.1_chr5	PGSB	CDS	3587831	3588046	.	+	0	ID=LotjaGi5g1v0018700.3.CDS.1;Parent=LotjaGi5g1v0018700.3
LjG1.1_chr5	PGSB	exon	3589002	3589128	.	+	.	ID=LotjaGi5g1v0018700.3.exon.2;Parent=LotjaGi5g1v0018700.3
LjG1.1_chr5	PGSB	CDS	3589002	3589128	.	+	0	ID=LotjaGi5g1v0018700.3.CDS.2;Parent=LotjaGi5g1v0018700.3
LjG1.1_chr5	PGSB	exon	3589587	3589726	.	+	.	ID=LotjaGi5g1v0018700.3.exon.3;Parent=LotjaGi5g1v0018700.3
LjG1.1_chr5	PGSB	CDS	3589587	3589726	.	+	2	ID=LotjaGi5g1v0018700.3.CDS.3;Parent=LotjaGi5g1v0018700.3
LjG1.1_chr5	PGSB	exon	3589837	3589896	.	+	.	ID=LotjaGi5g1v0018700.3.exon.4;Parent=LotjaGi5g1v0018700.3
LjG1.1_chr5	PGSB	CDS	3589837	3589896	.	+	0	ID=LotjaGi5g1v0018700.3.CDS.4;Parent=LotjaGi5g1v0018700.3
LjG1.1_chr5	PGSB	exon	3589998	3590066	.	+	.	ID=LotjaGi5g1v0018700.3.exon.5;Parent=LotjaGi5g1v0018700.3
LjG1.1_chr5	PGSB	CDS	3589998	3590066	.	+	0	ID=LotjaGi5g1v0018700.3.CDS.5;Parent=LotjaGi5g1v0018700.3
LjG1.1_chr5	PGSB	CDS	3590340	3590411	.	+	0	ID=LotjaGi5g1v0018700.3.CDS.6;Parent=LotjaGi5g1v0018700.3
LjG1.1_chr5	PGSB	exon	3590340	3590750	.	+	.	ID=LotjaGi5g1v0018700.3.exon.6;Parent=LotjaGi5g1v0018700.3
LjG1.1_chr5	PGSB	three_prime_UTR	3590412	3590750	.	+	.	ID=LotjaGi5g1v0018700.3.three_prime_UTR.2;Parent=LotjaGi5g1v0018700.3
###
LjG1.1_chr5	PGSB	gene	3614149	3616911	.	+	.	ID=LotjaGi5g1v0018800
LjG1.1_chr5	PGSB	mRNA	3614149	3616911	.	+	.	ID=LotjaGi5g1v0018800.1;Parent=LotjaGi5g1v0018800
LjG1.1_chr5	PGSB	five_prime_UTR	3614149	3614185	.	+	.	ID=LotjaGi5g1v0018800.1.five_prime_UTR.1;Parent=LotjaGi5g1v0018800.1
LjG1.1_chr5	PGSB	exon	3614149	3614794	.	+	.	ID=LotjaGi5g1v0018800.1.exon.1;Parent=LotjaGi5g1v0018800.1
LjG1.1_chr5	PGSB	CDS	3614186	3614794	.	+	0	ID=LotjaGi5g1v0018800.1.CDS.1;Parent=LotjaGi5g1v0018800.1
LjG1.1_chr5	PGSB	CDS	3615596	3616075	.	+	0	ID=LotjaGi5g1v0018800.1.CDS.2;Parent=LotjaGi5g1v0018800.1
LjG1.1_chr5	PGSB	exon	3615596	3616911	.	+	.	ID=LotjaGi5g1v0018800.1.exon.2;Parent=LotjaGi5g1v0018800.1
LjG1.1_chr5	PGSB	three_prime_UTR	3616076	3616911	.	+	.	ID=LotjaGi5g1v0018800.1.three_prime_UTR.2;Parent=LotjaGi5g1v0018800.1
###
LjG1.1_chr5	PGSB	gene	3657987	3666256	.	+	.	ID=LotjaGi5g1v0018900
LjG1.1_chr5	PGSB	mRNA	3657987	3666256	.	+	.	ID=LotjaGi5g1v0018900.1;Parent=LotjaGi5g1v0018900
LjG1.1_chr5	PGSB	five_prime_UTR	3657987	3658414	.	+	.	ID=LotjaGi5g1v0018900.1.five_prime_UTR.1;Parent=LotjaGi5g1v0018900.1
LjG1.1_chr5	PGSB	exon	3657987	3658486	.	+	.	ID=LotjaGi5g1v0018900.1.exon.1;Parent=LotjaGi5g1v0018900.1
LjG1.1_chr5	PGSB	CDS	3658415	3658486	.	+	0	ID=LotjaGi5g1v0018900.1.CDS.1;Parent=LotjaGi5g1v0018900.1
LjG1.1_chr5	PGSB	exon	3659096	3659431	.	+	.	ID=LotjaGi5g1v0018900.1.exon.2;Parent=LotjaGi5g1v0018900.1
LjG1.1_chr5	PGSB	CDS	3659096	3659431	.	+	0	ID=LotjaGi5g1v0018900.1.CDS.2;Parent=LotjaGi5g1v0018900.1
LjG1.1_chr5	PGSB	exon	3659532	3659672	.	+	.	ID=LotjaGi5g1v0018900.1.exon.3;Parent=LotjaGi5g1v0018900.1
LjG1.1_chr5	PGSB	CDS	3659532	3659672	.	+	0	ID=LotjaGi5g1v0018900.1.CDS.3;Parent=LotjaGi5g1v0018900.1
LjG1.1_chr5	PGSB	exon	3660049	3660181	.	+	.	ID=LotjaGi5g1v0018900.1.exon.4;Parent=LotjaGi5g1v0018900.1
LjG1.1_chr5	PGSB	CDS	3660049	3660181	.	+	0	ID=LotjaGi5g1v0018900.1.CDS.4;Parent=LotjaGi5g1v0018900.1
LjG1.1_chr5	PGSB	exon	3660272	3660385	.	+	.	ID=LotjaGi5g1v0018900.1.exon.5;Parent=LotjaGi5g1v0018900.1
LjG1.1_chr5	PGSB	CDS	3660272	3660385	.	+	2	ID=LotjaGi5g1v0018900.1.CDS.5;Parent=LotjaGi5g1v0018900.1
LjG1.1_chr5	PGSB	exon	3660484	3660557	.	+	.	ID=LotjaGi5g1v0018900.1.exon.6;Parent=LotjaGi5g1v0018900.1
LjG1.1_chr5	PGSB	CDS	3660484	3660557	.	+	2	ID=LotjaGi5g1v0018900.1.CDS.6;Parent=LotjaGi5g1v0018900.1
LjG1.1_chr5	PGSB	exon	3660645	3660719	.	+	.	ID=LotjaGi5g1v0018900.1.exon.7;Parent=LotjaGi5g1v0018900.1
LjG1.1_chr5	PGSB	CDS	3660645	3660719	.	+	0	ID=LotjaGi5g1v0018900.1.CDS.7;Parent=LotjaGi5g1v0018900.1
LjG1.1_chr5	PGSB	exon	3661162	3661254	.	+	.	ID=LotjaGi5g1v0018900.1.exon.8;Parent=LotjaGi5g1v0018900.1
LjG1.1_chr5	PGSB	CDS	3661162	3661254	.	+	0	ID=LotjaGi5g1v0018900.1.CDS.8;Parent=LotjaGi5g1v0018900.1
LjG1.1_chr5	PGSB	exon	3661377	3661437	.	+	.	ID=LotjaGi5g1v0018900.1.exon.9;Parent=LotjaGi5g1v0018900.1
LjG1.1_chr5	PGSB	CDS	3661377	3661437	.	+	0	ID=LotjaGi5g1v0018900.1.CDS.9;Parent=LotjaGi5g1v0018900.1
LjG1.1_chr5	PGSB	exon	3661945	3662277	.	+	.	ID=LotjaGi5g1v0018900.1.exon.10;Parent=LotjaGi5g1v0018900.1
LjG1.1_chr5	PGSB	CDS	3661945	3662277	.	+	2	ID=LotjaGi5g1v0018900.1.CDS.10;Parent=LotjaGi5g1v0018900.1
LjG1.1_chr5	PGSB	exon	3662569	3662695	.	+	.	ID=LotjaGi5g1v0018900.1.exon.11;Parent=LotjaGi5g1v0018900.1
LjG1.1_chr5	PGSB	CDS	3662569	3662695	.	+	2	ID=LotjaGi5g1v0018900.1.CDS.11;Parent=LotjaGi5g1v0018900.1
LjG1.1_chr5	PGSB	exon	3662794	3662893	.	+	.	ID=LotjaGi5g1v0018900.1.exon.12;Parent=LotjaGi5g1v0018900.1
LjG1.1_chr5	PGSB	CDS	3662794	3662893	.	+	1	ID=LotjaGi5g1v0018900.1.CDS.12;Parent=LotjaGi5g1v0018900.1
LjG1.1_chr5	PGSB	exon	3663610	3663679	.	+	.	ID=LotjaGi5g1v0018900.1.exon.13;Parent=LotjaGi5g1v0018900.1
LjG1.1_chr5	PGSB	CDS	3663610	3663679	.	+	0	ID=LotjaGi5g1v0018900.1.CDS.13;Parent=LotjaGi5g1v0018900.1
LjG1.1_chr5	PGSB	exon	3663764	3663916	.	+	.	ID=LotjaGi5g1v0018900.1.exon.14;Parent=LotjaGi5g1v0018900.1
LjG1.1_chr5	PGSB	CDS	3663764	3663916	.	+	2	ID=LotjaGi5g1v0018900.1.CDS.14;Parent=LotjaGi5g1v0018900.1
LjG1.1_chr5	PGSB	exon	3664049	3664144	.	+	.	ID=LotjaGi5g1v0018900.1.exon.15;Parent=LotjaGi5g1v0018900.1
LjG1.1_chr5	PGSB	CDS	3664049	3664144	.	+	2	ID=LotjaGi5g1v0018900.1.CDS.15;Parent=LotjaGi5g1v0018900.1
LjG1.1_chr5	PGSB	exon	3664720	3665039	.	+	.	ID=LotjaGi5g1v0018900.1.exon.16;Parent=LotjaGi5g1v0018900.1
LjG1.1_chr5	PGSB	CDS	3664720	3665039	.	+	2	ID=LotjaGi5g1v0018900.1.CDS.16;Parent=LotjaGi5g1v0018900.1
LjG1.1_chr5	PGSB	CDS	3665442	3665699	.	+	0	ID=LotjaGi5g1v0018900.1.CDS.17;Parent=LotjaGi5g1v0018900.1
LjG1.1_chr5	PGSB	exon	3665442	3666256	.	+	.	ID=LotjaGi5g1v0018900.1.exon.17;Parent=LotjaGi5g1v0018900.1
LjG1.1_chr5	PGSB	three_prime_UTR	3665700	3666256	.	+	.	ID=LotjaGi5g1v0018900.1.three_prime_UTR.2;Parent=LotjaGi5g1v0018900.1
LjG1.1_chr5	PGSB	mRNA	3659009	3665699	.	+	.	ID=LotjaGi5g1v0018900.2;Parent=LotjaGi5g1v0018900
LjG1.1_chr5	PGSB	five_prime_UTR	3659009	3659086	.	+	.	ID=LotjaGi5g1v0018900.2.five_prime_UTR.1;Parent=LotjaGi5g1v0018900.2
LjG1.1_chr5	PGSB	exon	3659009	3659431	.	+	.	ID=LotjaGi5g1v0018900.2.exon.1;Parent=LotjaGi5g1v0018900.2
LjG1.1_chr5	PGSB	CDS	3659087	3659431	.	+	0	ID=LotjaGi5g1v0018900.2.CDS.1;Parent=LotjaGi5g1v0018900.2
LjG1.1_chr5	PGSB	exon	3659532	3659672	.	+	.	ID=LotjaGi5g1v0018900.2.exon.2;Parent=LotjaGi5g1v0018900.2
LjG1.1_chr5	PGSB	CDS	3659532	3659672	.	+	0	ID=LotjaGi5g1v0018900.2.CDS.2;Parent=LotjaGi5g1v0018900.2
LjG1.1_chr5	PGSB	exon	3660049	3660186	.	+	.	ID=LotjaGi5g1v0018900.2.exon.3;Parent=LotjaGi5g1v0018900.2
LjG1.1_chr5	PGSB	CDS	3660049	3660186	.	+	0	ID=LotjaGi5g1v0018900.2.CDS.3;Parent=LotjaGi5g1v0018900.2
LjG1.1_chr5	PGSB	exon	3660274	3660385	.	+	.	ID=LotjaGi5g1v0018900.2.exon.4;Parent=LotjaGi5g1v0018900.2
LjG1.1_chr5	PGSB	CDS	3660274	3660385	.	+	0	ID=LotjaGi5g1v0018900.2.CDS.4;Parent=LotjaGi5g1v0018900.2
LjG1.1_chr5	PGSB	exon	3660484	3660557	.	+	.	ID=LotjaGi5g1v0018900.2.exon.5;Parent=LotjaGi5g1v0018900.2
LjG1.1_chr5	PGSB	CDS	3660484	3660557	.	+	2	ID=LotjaGi5g1v0018900.2.CDS.5;Parent=LotjaGi5g1v0018900.2
LjG1.1_chr5	PGSB	exon	3660645	3660719	.	+	.	ID=LotjaGi5g1v0018900.2.exon.6;Parent=LotjaGi5g1v0018900.2
LjG1.1_chr5	PGSB	CDS	3660645	3660719	.	+	0	ID=LotjaGi5g1v0018900.2.CDS.6;Parent=LotjaGi5g1v0018900.2
LjG1.1_chr5	PGSB	exon	3661162	3661254	.	+	.	ID=LotjaGi5g1v0018900.2.exon.7;Parent=LotjaGi5g1v0018900.2
LjG1.1_chr5	PGSB	CDS	3661162	3661254	.	+	0	ID=LotjaGi5g1v0018900.2.CDS.7;Parent=LotjaGi5g1v0018900.2
LjG1.1_chr5	PGSB	exon	3661377	3661437	.	+	.	ID=LotjaGi5g1v0018900.2.exon.8;Parent=LotjaGi5g1v0018900.2
LjG1.1_chr5	PGSB	CDS	3661377	3661437	.	+	0	ID=LotjaGi5g1v0018900.2.CDS.8;Parent=LotjaGi5g1v0018900.2
LjG1.1_chr5	PGSB	exon	3661945	3662277	.	+	.	ID=LotjaGi5g1v0018900.2.exon.9;Parent=LotjaGi5g1v0018900.2
LjG1.1_chr5	PGSB	CDS	3661945	3662277	.	+	2	ID=LotjaGi5g1v0018900.2.CDS.9;Parent=LotjaGi5g1v0018900.2
LjG1.1_chr5	PGSB	exon	3662569	3662695	.	+	.	ID=LotjaGi5g1v0018900.2.exon.10;Parent=LotjaGi5g1v0018900.2
LjG1.1_chr5	PGSB	CDS	3662569	3662695	.	+	2	ID=LotjaGi5g1v0018900.2.CDS.10;Parent=LotjaGi5g1v0018900.2
LjG1.1_chr5	PGSB	exon	3662794	3662893	.	+	.	ID=LotjaGi5g1v0018900.2.exon.11;Parent=LotjaGi5g1v0018900.2
LjG1.1_chr5	PGSB	CDS	3662794	3662893	.	+	1	ID=LotjaGi5g1v0018900.2.CDS.11;Parent=LotjaGi5g1v0018900.2
LjG1.1_chr5	PGSB	exon	3663610	3663679	.	+	.	ID=LotjaGi5g1v0018900.2.exon.12;Parent=LotjaGi5g1v0018900.2
LjG1.1_chr5	PGSB	CDS	3663610	3663679	.	+	0	ID=LotjaGi5g1v0018900.2.CDS.12;Parent=LotjaGi5g1v0018900.2
LjG1.1_chr5	PGSB	exon	3663764	3663916	.	+	.	ID=LotjaGi5g1v0018900.2.exon.13;Parent=LotjaGi5g1v0018900.2
LjG1.1_chr5	PGSB	CDS	3663764	3663916	.	+	2	ID=LotjaGi5g1v0018900.2.CDS.13;Parent=LotjaGi5g1v0018900.2
LjG1.1_chr5	PGSB	exon	3664049	3664144	.	+	.	ID=LotjaGi5g1v0018900.2.exon.14;Parent=LotjaGi5g1v0018900.2
LjG1.1_chr5	PGSB	CDS	3664049	3664144	.	+	2	ID=LotjaGi5g1v0018900.2.CDS.14;Parent=LotjaGi5g1v0018900.2
LjG1.1_chr5	PGSB	exon	3664720	3665039	.	+	.	ID=LotjaGi5g1v0018900.2.exon.15;Parent=LotjaGi5g1v0018900.2
LjG1.1_chr5	PGSB	CDS	3664720	3665039	.	+	2	ID=LotjaGi5g1v0018900.2.CDS.15;Parent=LotjaGi5g1v0018900.2
LjG1.1_chr5	PGSB	exon	3665442	3665699	.	+	.	ID=LotjaGi5g1v0018900.2.exon.16;Parent=LotjaGi5g1v0018900.2
LjG1.1_chr5	PGSB	CDS	3665442	3665699	.	+	0	ID=LotjaGi5g1v0018900.2.CDS.16;Parent=LotjaGi5g1v0018900.2
###
LjG1.1_chr5	PGSB	gene	3667740	3669247	.	-	.	ID=LotjaGi5g1v0019000
LjG1.1_chr5	PGSB	mRNA	3667740	3669247	.	-	.	ID=LotjaGi5g1v0019000.1;Parent=LotjaGi5g1v0019000
LjG1.1_chr5	PGSB	three_prime_UTR	3667740	3668013	.	-	.	ID=LotjaGi5g1v0019000.1.three_prime_UTR.1;Parent=LotjaGi5g1v0019000.1
LjG1.1_chr5	PGSB	exon	3667740	3668714	.	-	.	ID=LotjaGi5g1v0019000.1.exon.1;Parent=LotjaGi5g1v0019000.1
LjG1.1_chr5	PGSB	CDS	3668014	3668714	.	-	2	ID=LotjaGi5g1v0019000.1.CDS.1;Parent=LotjaGi5g1v0019000.1
LjG1.1_chr5	PGSB	CDS	3669065	3669122	.	-	0	ID=LotjaGi5g1v0019000.1.CDS.2;Parent=LotjaGi5g1v0019000.1
LjG1.1_chr5	PGSB	exon	3669065	3669247	.	-	.	ID=LotjaGi5g1v0019000.1.exon.2;Parent=LotjaGi5g1v0019000.1
LjG1.1_chr5	PGSB	five_prime_UTR	3669123	3669247	.	-	.	ID=LotjaGi5g1v0019000.1.five_prime_UTR.2;Parent=LotjaGi5g1v0019000.1
###
LjG1.1_chr5	PGSB	gene	3675682	3680116	.	-	.	ID=LotjaGi5g1v0019100
LjG1.1_chr5	PGSB	mRNA	3675682	3680116	.	-	.	ID=LotjaGi5g1v0019100.1;Parent=LotjaGi5g1v0019100
LjG1.1_chr5	PGSB	three_prime_UTR	3675682	3675940	.	-	.	ID=LotjaGi5g1v0019100.1.three_prime_UTR.1;Parent=LotjaGi5g1v0019100.1
LjG1.1_chr5	PGSB	exon	3675682	3676383	.	-	.	ID=LotjaGi5g1v0019100.1.exon.1;Parent=LotjaGi5g1v0019100.1
LjG1.1_chr5	PGSB	CDS	3675941	3676383	.	-	2	ID=LotjaGi5g1v0019100.1.CDS.1;Parent=LotjaGi5g1v0019100.1
LjG1.1_chr5	PGSB	exon	3677242	3677372	.	-	.	ID=LotjaGi5g1v0019100.1.exon.2;Parent=LotjaGi5g1v0019100.1
LjG1.1_chr5	PGSB	CDS	3677242	3677372	.	-	1	ID=LotjaGi5g1v0019100.1.CDS.2;Parent=LotjaGi5g1v0019100.1
LjG1.1_chr5	PGSB	CDS	3677618	3678189	.	-	0	ID=LotjaGi5g1v0019100.1.CDS.3;Parent=LotjaGi5g1v0019100.1
LjG1.1_chr5	PGSB	exon	3677618	3678230	.	-	.	ID=LotjaGi5g1v0019100.1.exon.3;Parent=LotjaGi5g1v0019100.1
LjG1.1_chr5	PGSB	five_prime_UTR	3678190	3678230	.	-	.	ID=LotjaGi5g1v0019100.1.five_prime_UTR.2;Parent=LotjaGi5g1v0019100.1
LjG1.1_chr5	PGSB	exon	3679542	3680116	.	-	.	ID=LotjaGi5g1v0019100.1.exon.4;Parent=LotjaGi5g1v0019100.1
LjG1.1_chr5	PGSB	five_prime_UTR	3679542	3680116	.	-	.	ID=LotjaGi5g1v0019100.1.five_prime_UTR.3;Parent=LotjaGi5g1v0019100.1
LjG1.1_chr5	PGSB	mRNA	3675937	3678189	.	-	.	ID=LotjaGi5g1v0019100.2;Parent=LotjaGi5g1v0019100
LjG1.1_chr5	PGSB	exon	3675937	3676383	.	-	.	ID=LotjaGi5g1v0019100.2.exon.1;Parent=LotjaGi5g1v0019100.2
LjG1.1_chr5	PGSB	CDS	3675941	3676383	.	-	2	ID=LotjaGi5g1v0019100.2.CDS.1;Parent=LotjaGi5g1v0019100.2
LjG1.1_chr5	PGSB	exon	3677242	3677372	.	-	.	ID=LotjaGi5g1v0019100.2.exon.2;Parent=LotjaGi5g1v0019100.2
LjG1.1_chr5	PGSB	CDS	3677242	3677372	.	-	1	ID=LotjaGi5g1v0019100.2.CDS.2;Parent=LotjaGi5g1v0019100.2
LjG1.1_chr5	PGSB	exon	3677618	3678189	.	-	.	ID=LotjaGi5g1v0019100.2.exon.3;Parent=LotjaGi5g1v0019100.2
LjG1.1_chr5	PGSB	CDS	3677618	3678189	.	-	0	ID=LotjaGi5g1v0019100.2.CDS.3;Parent=LotjaGi5g1v0019100.2
###
LjG1.1_chr5	PGSB	gene	3682411	3684149	.	+	.	ID=LotjaGi5g1v0019200_LC
LjG1.1_chr5	PGSB	mRNA	3682411	3684149	.	+	.	ID=LotjaGi5g1v0019200_LC.1;Parent=LotjaGi5g1v0019200_LC
LjG1.1_chr5	PGSB	five_prime_UTR	3682411	3682743	.	+	.	ID=LotjaGi5g1v0019200_LC.1.five_prime_UTR.1;Parent=LotjaGi5g1v0019200_LC.1
LjG1.1_chr5	PGSB	exon	3682411	3684149	.	+	.	ID=LotjaGi5g1v0019200_LC.1.exon.1;Parent=LotjaGi5g1v0019200_LC.1
LjG1.1_chr5	PGSB	CDS	3682744	3683154	.	+	0	ID=LotjaGi5g1v0019200_LC.1.CDS.1;Parent=LotjaGi5g1v0019200_LC.1
LjG1.1_chr5	PGSB	three_prime_UTR	3683155	3684149	.	+	.	ID=LotjaGi5g1v0019200_LC.1.three_prime_UTR.2;Parent=LotjaGi5g1v0019200_LC.1
LjG1.1_chr5	PGSB	mRNA	3682411	3684149	.	+	.	ID=LotjaGi5g1v0019200_LC.2;Parent=LotjaGi5g1v0019200_LC
LjG1.1_chr5	PGSB	three_prime_UTR	3682411	3682794	.	+	.	ID=LotjaGi5g1v0019200_LC.2.three_prime_UTR.1;Parent=LotjaGi5g1v0019200_LC.2
LjG1.1_chr5	PGSB	exon	3682411	3684149	.	+	.	ID=LotjaGi5g1v0019200_LC.2.exon.1;Parent=LotjaGi5g1v0019200_LC.2
LjG1.1_chr5	PGSB	CDS	3682795	3683682	.	+	0	ID=LotjaGi5g1v0019200_LC.2.CDS.1;Parent=LotjaGi5g1v0019200_LC.2
LjG1.1_chr5	PGSB	five_prime_UTR	3683683	3684149	.	+	.	ID=LotjaGi5g1v0019200_LC.2.five_prime_UTR.2;Parent=LotjaGi5g1v0019200_LC.2
###
LjG1.1_chr5	PGSB	gene	3698868	3701853	.	+	.	ID=LotjaGi5g1v0019300
LjG1.1_chr5	PGSB	mRNA	3698868	3701853	.	+	.	ID=LotjaGi5g1v0019300.1;Parent=LotjaGi5g1v0019300
LjG1.1_chr5	PGSB	exon	3698868	3699128	.	+	.	ID=LotjaGi5g1v0019300.1.exon.1;Parent=LotjaGi5g1v0019300.1
LjG1.1_chr5	PGSB	five_prime_UTR	3698868	3699128	.	+	.	ID=LotjaGi5g1v0019300.1.five_prime_UTR.1;Parent=LotjaGi5g1v0019300.1
LjG1.1_chr5	PGSB	CDS	3699851	3700537	.	+	0	ID=LotjaGi5g1v0019300.1.CDS.1;Parent=LotjaGi5g1v0019300.1
LjG1.1_chr5	PGSB	exon	3699851	3701853	.	+	.	ID=LotjaGi5g1v0019300.1.exon.2;Parent=LotjaGi5g1v0019300.1
LjG1.1_chr5	PGSB	three_prime_UTR	3700538	3701853	.	+	.	ID=LotjaGi5g1v0019300.1.three_prime_UTR.2;Parent=LotjaGi5g1v0019300.1
LjG1.1_chr5	PGSB	mRNA	3699845	3700537	.	+	.	ID=LotjaGi5g1v0019300.2;Parent=LotjaGi5g1v0019300
LjG1.1_chr5	PGSB	exon	3699845	3700537	.	+	.	ID=LotjaGi5g1v0019300.2.exon.1;Parent=LotjaGi5g1v0019300.2
LjG1.1_chr5	PGSB	CDS	3699851	3700537	.	+	0	ID=LotjaGi5g1v0019300.2.CDS.1;Parent=LotjaGi5g1v0019300.2
###
LjG1.1_chr5	PGSB	gene	3713716	3714124	.	+	.	ID=LotjaGi5g1v0019400_LC
LjG1.1_chr5	PGSB	mRNA	3713716	3714124	.	+	.	ID=LotjaGi5g1v0019400_LC.1;Parent=LotjaGi5g1v0019400_LC
LjG1.1_chr5	PGSB	five_prime_UTR	3713716	3713787	.	+	.	ID=LotjaGi5g1v0019400_LC.1.five_prime_UTR.1;Parent=LotjaGi5g1v0019400_LC.1
LjG1.1_chr5	PGSB	exon	3713716	3714124	.	+	.	ID=LotjaGi5g1v0019400_LC.1.exon.1;Parent=LotjaGi5g1v0019400_LC.1
LjG1.1_chr5	PGSB	CDS	3713788	3714102	.	+	0	ID=LotjaGi5g1v0019400_LC.1.CDS.1;Parent=LotjaGi5g1v0019400_LC.1
LjG1.1_chr5	PGSB	three_prime_UTR	3714103	3714124	.	+	.	ID=LotjaGi5g1v0019400_LC.1.three_prime_UTR.2;Parent=LotjaGi5g1v0019400_LC.1
###
LjG1.1_chr5	PGSB	gene	3715951	3718188	.	-	.	ID=LotjaGi5g1v0019500_LC
LjG1.1_chr5	PGSB	mRNA	3715951	3718188	.	-	.	ID=LotjaGi5g1v0019500_LC.1;Parent=LotjaGi5g1v0019500_LC
LjG1.1_chr5	PGSB	three_prime_UTR	3715951	3717499	.	-	.	ID=LotjaGi5g1v0019500_LC.1.three_prime_UTR.1;Parent=LotjaGi5g1v0019500_LC.1
LjG1.1_chr5	PGSB	exon	3715951	3718188	.	-	.	ID=LotjaGi5g1v0019500_LC.1.exon.1;Parent=LotjaGi5g1v0019500_LC.1
LjG1.1_chr5	PGSB	CDS	3717500	3717841	.	-	0	ID=LotjaGi5g1v0019500_LC.1.CDS.1;Parent=LotjaGi5g1v0019500_LC.1
LjG1.1_chr5	PGSB	five_prime_UTR	3717842	3718188	.	-	.	ID=LotjaGi5g1v0019500_LC.1.five_prime_UTR.2;Parent=LotjaGi5g1v0019500_LC.1
###
LjG1.1_chr5	PGSB	gene	3716200	3717267	.	+	.	ID=LotjaGi5g1v0019600
LjG1.1_chr5	PGSB	mRNA	3716200	3717267	.	+	.	ID=LotjaGi5g1v0019600.1;Parent=LotjaGi5g1v0019600
LjG1.1_chr5	PGSB	exon	3716200	3717267	.	+	.	ID=LotjaGi5g1v0019600.1.exon.1;Parent=LotjaGi5g1v0019600.1
LjG1.1_chr5	PGSB	CDS	3716380	3717267	.	+	0	ID=LotjaGi5g1v0019600.1.CDS.1;Parent=LotjaGi5g1v0019600.1
###
LjG1.1_chr5	PGSB	gene	3724701	3735033	.	-	.	ID=LotjaGi5g1v0019700
LjG1.1_chr5	PGSB	mRNA	3724701	3735033	.	-	.	ID=LotjaGi5g1v0019700.1;Parent=LotjaGi5g1v0019700
LjG1.1_chr5	PGSB	three_prime_UTR	3724701	3725806	.	-	.	ID=LotjaGi5g1v0019700.1.three_prime_UTR.1;Parent=LotjaGi5g1v0019700.1
LjG1.1_chr5	PGSB	exon	3724701	3726123	.	-	.	ID=LotjaGi5g1v0019700.1.exon.1;Parent=LotjaGi5g1v0019700.1
LjG1.1_chr5	PGSB	CDS	3725807	3726123	.	-	2	ID=LotjaGi5g1v0019700.1.CDS.1;Parent=LotjaGi5g1v0019700.1
LjG1.1_chr5	PGSB	exon	3726732	3726790	.	-	.	ID=LotjaGi5g1v0019700.1.exon.2;Parent=LotjaGi5g1v0019700.1
LjG1.1_chr5	PGSB	CDS	3726732	3726790	.	-	1	ID=LotjaGi5g1v0019700.1.CDS.2;Parent=LotjaGi5g1v0019700.1
LjG1.1_chr5	PGSB	exon	3727347	3727465	.	-	.	ID=LotjaGi5g1v0019700.1.exon.3;Parent=LotjaGi5g1v0019700.1
LjG1.1_chr5	PGSB	CDS	3727347	3727465	.	-	0	ID=LotjaGi5g1v0019700.1.CDS.3;Parent=LotjaGi5g1v0019700.1
LjG1.1_chr5	PGSB	exon	3727552	3727608	.	-	.	ID=LotjaGi5g1v0019700.1.exon.4;Parent=LotjaGi5g1v0019700.1
LjG1.1_chr5	PGSB	CDS	3727552	3727608	.	-	0	ID=LotjaGi5g1v0019700.1.CDS.4;Parent=LotjaGi5g1v0019700.1
LjG1.1_chr5	PGSB	exon	3727888	3728100	.	-	.	ID=LotjaGi5g1v0019700.1.exon.5;Parent=LotjaGi5g1v0019700.1
LjG1.1_chr5	PGSB	CDS	3727888	3728100	.	-	0	ID=LotjaGi5g1v0019700.1.CDS.5;Parent=LotjaGi5g1v0019700.1
LjG1.1_chr5	PGSB	exon	3728228	3728347	.	-	.	ID=LotjaGi5g1v0019700.1.exon.6;Parent=LotjaGi5g1v0019700.1
LjG1.1_chr5	PGSB	CDS	3728228	3728347	.	-	0	ID=LotjaGi5g1v0019700.1.CDS.6;Parent=LotjaGi5g1v0019700.1
LjG1.1_chr5	PGSB	exon	3731164	3731247	.	-	.	ID=LotjaGi5g1v0019700.1.exon.7;Parent=LotjaGi5g1v0019700.1
LjG1.1_chr5	PGSB	CDS	3731164	3731247	.	-	0	ID=LotjaGi5g1v0019700.1.CDS.7;Parent=LotjaGi5g1v0019700.1
LjG1.1_chr5	PGSB	exon	3731342	3731462	.	-	.	ID=LotjaGi5g1v0019700.1.exon.8;Parent=LotjaGi5g1v0019700.1
LjG1.1_chr5	PGSB	CDS	3731342	3731462	.	-	1	ID=LotjaGi5g1v0019700.1.CDS.8;Parent=LotjaGi5g1v0019700.1
LjG1.1_chr5	PGSB	exon	3732962	3733106	.	-	.	ID=LotjaGi5g1v0019700.1.exon.9;Parent=LotjaGi5g1v0019700.1
LjG1.1_chr5	PGSB	CDS	3732962	3733106	.	-	2	ID=LotjaGi5g1v0019700.1.CDS.9;Parent=LotjaGi5g1v0019700.1
LjG1.1_chr5	PGSB	exon	3733632	3733722	.	-	.	ID=LotjaGi5g1v0019700.1.exon.10;Parent=LotjaGi5g1v0019700.1
LjG1.1_chr5	PGSB	CDS	3733632	3733722	.	-	0	ID=LotjaGi5g1v0019700.1.CDS.10;Parent=LotjaGi5g1v0019700.1
LjG1.1_chr5	PGSB	CDS	3733868	3733969	.	-	0	ID=LotjaGi5g1v0019700.1.CDS.11;Parent=LotjaGi5g1v0019700.1
LjG1.1_chr5	PGSB	exon	3733868	3734029	.	-	.	ID=LotjaGi5g1v0019700.1.exon.11;Parent=LotjaGi5g1v0019700.1
LjG1.1_chr5	PGSB	five_prime_UTR	3733970	3734029	.	-	.	ID=LotjaGi5g1v0019700.1.five_prime_UTR.2;Parent=LotjaGi5g1v0019700.1
LjG1.1_chr5	PGSB	exon	3734342	3735033	.	-	.	ID=LotjaGi5g1v0019700.1.exon.12;Parent=LotjaGi5g1v0019700.1
LjG1.1_chr5	PGSB	five_prime_UTR	3734342	3735033	.	-	.	ID=LotjaGi5g1v0019700.1.five_prime_UTR.3;Parent=LotjaGi5g1v0019700.1
LjG1.1_chr5	PGSB	mRNA	3725807	3733969	.	-	.	ID=LotjaGi5g1v0019700.2;Parent=LotjaGi5g1v0019700
LjG1.1_chr5	PGSB	exon	3725807	3726123	.	-	.	ID=LotjaGi5g1v0019700.2.exon.1;Parent=LotjaGi5g1v0019700.2
LjG1.1_chr5	PGSB	CDS	3725807	3726123	.	-	2	ID=LotjaGi5g1v0019700.2.CDS.1;Parent=LotjaGi5g1v0019700.2
LjG1.1_chr5	PGSB	exon	3726732	3726790	.	-	.	ID=LotjaGi5g1v0019700.2.exon.2;Parent=LotjaGi5g1v0019700.2
LjG1.1_chr5	PGSB	CDS	3726732	3726790	.	-	1	ID=LotjaGi5g1v0019700.2.CDS.2;Parent=LotjaGi5g1v0019700.2
LjG1.1_chr5	PGSB	exon	3727347	3727465	.	-	.	ID=LotjaGi5g1v0019700.2.exon.3;Parent=LotjaGi5g1v0019700.2
LjG1.1_chr5	PGSB	CDS	3727347	3727465	.	-	0	ID=LotjaGi5g1v0019700.2.CDS.3;Parent=LotjaGi5g1v0019700.2
LjG1.1_chr5	PGSB	exon	3727552	3727608	.	-	.	ID=LotjaGi5g1v0019700.2.exon.4;Parent=LotjaGi5g1v0019700.2
LjG1.1_chr5	PGSB	CDS	3727552	3727608	.	-	0	ID=LotjaGi5g1v0019700.2.CDS.4;Parent=LotjaGi5g1v0019700.2
LjG1.1_chr5	PGSB	exon	3727888	3728100	.	-	.	ID=LotjaGi5g1v0019700.2.exon.5;Parent=LotjaGi5g1v0019700.2
LjG1.1_chr5	PGSB	CDS	3727888	3728100	.	-	0	ID=LotjaGi5g1v0019700.2.CDS.5;Parent=LotjaGi5g1v0019700.2
LjG1.1_chr5	PGSB	exon	3728228	3728347	.	-	.	ID=LotjaGi5g1v0019700.2.exon.6;Parent=LotjaGi5g1v0019700.2
LjG1.1_chr5	PGSB	CDS	3728228	3728347	.	-	0	ID=LotjaGi5g1v0019700.2.CDS.6;Parent=LotjaGi5g1v0019700.2
LjG1.1_chr5	PGSB	exon	3731164	3731247	.	-	.	ID=LotjaGi5g1v0019700.2.exon.7;Parent=LotjaGi5g1v0019700.2
LjG1.1_chr5	PGSB	CDS	3731164	3731247	.	-	0	ID=LotjaGi5g1v0019700.2.CDS.7;Parent=LotjaGi5g1v0019700.2
LjG1.1_chr5	PGSB	exon	3731342	3731462	.	-	.	ID=LotjaGi5g1v0019700.2.exon.8;Parent=LotjaGi5g1v0019700.2
LjG1.1_chr5	PGSB	CDS	3731342	3731462	.	-	1	ID=LotjaGi5g1v0019700.2.CDS.8;Parent=LotjaGi5g1v0019700.2
LjG1.1_chr5	PGSB	exon	3732962	3733106	.	-	.	ID=LotjaGi5g1v0019700.2.exon.9;Parent=LotjaGi5g1v0019700.2
LjG1.1_chr5	PGSB	CDS	3732962	3733106	.	-	2	ID=LotjaGi5g1v0019700.2.CDS.9;Parent=LotjaGi5g1v0019700.2
LjG1.1_chr5	PGSB	exon	3733632	3733722	.	-	.	ID=LotjaGi5g1v0019700.2.exon.10;Parent=LotjaGi5g1v0019700.2
LjG1.1_chr5	PGSB	CDS	3733632	3733722	.	-	0	ID=LotjaGi5g1v0019700.2.CDS.10;Parent=LotjaGi5g1v0019700.2
LjG1.1_chr5	PGSB	exon	3733841	3733969	.	-	.	ID=LotjaGi5g1v0019700.2.exon.11;Parent=LotjaGi5g1v0019700.2
LjG1.1_chr5	PGSB	CDS	3733841	3733969	.	-	0	ID=LotjaGi5g1v0019700.2.CDS.11;Parent=LotjaGi5g1v0019700.2
LjG1.1_chr5	PGSB	mRNA	3725807	3733969	.	-	.	ID=LotjaGi5g1v0019700.3;Parent=LotjaGi5g1v0019700
LjG1.1_chr5	PGSB	exon	3725807	3726123	.	-	.	ID=LotjaGi5g1v0019700.3.exon.1;Parent=LotjaGi5g1v0019700.3
LjG1.1_chr5	PGSB	CDS	3725807	3726123	.	-	2	ID=LotjaGi5g1v0019700.3.CDS.1;Parent=LotjaGi5g1v0019700.3
LjG1.1_chr5	PGSB	exon	3726732	3726790	.	-	.	ID=LotjaGi5g1v0019700.3.exon.2;Parent=LotjaGi5g1v0019700.3
LjG1.1_chr5	PGSB	CDS	3726732	3726790	.	-	1	ID=LotjaGi5g1v0019700.3.CDS.2;Parent=LotjaGi5g1v0019700.3
LjG1.1_chr5	PGSB	exon	3727347	3727465	.	-	.	ID=LotjaGi5g1v0019700.3.exon.3;Parent=LotjaGi5g1v0019700.3
LjG1.1_chr5	PGSB	CDS	3727347	3727465	.	-	0	ID=LotjaGi5g1v0019700.3.CDS.3;Parent=LotjaGi5g1v0019700.3
LjG1.1_chr5	PGSB	exon	3727552	3727608	.	-	.	ID=LotjaGi5g1v0019700.3.exon.4;Parent=LotjaGi5g1v0019700.3
LjG1.1_chr5	PGSB	CDS	3727552	3727608	.	-	0	ID=LotjaGi5g1v0019700.3.CDS.4;Parent=LotjaGi5g1v0019700.3
LjG1.1_chr5	PGSB	exon	3727888	3728100	.	-	.	ID=LotjaGi5g1v0019700.3.exon.5;Parent=LotjaGi5g1v0019700.3
LjG1.1_chr5	PGSB	CDS	3727888	3728100	.	-	0	ID=LotjaGi5g1v0019700.3.CDS.5;Parent=LotjaGi5g1v0019700.3
LjG1.1_chr5	PGSB	exon	3728228	3728347	.	-	.	ID=LotjaGi5g1v0019700.3.exon.6;Parent=LotjaGi5g1v0019700.3
LjG1.1_chr5	PGSB	CDS	3728228	3728347	.	-	0	ID=LotjaGi5g1v0019700.3.CDS.6;Parent=LotjaGi5g1v0019700.3
LjG1.1_chr5	PGSB	exon	3731164	3731247	.	-	.	ID=LotjaGi5g1v0019700.3.exon.7;Parent=LotjaGi5g1v0019700.3
LjG1.1_chr5	PGSB	CDS	3731164	3731247	.	-	0	ID=LotjaGi5g1v0019700.3.CDS.7;Parent=LotjaGi5g1v0019700.3
LjG1.1_chr5	PGSB	exon	3731342	3731462	.	-	.	ID=LotjaGi5g1v0019700.3.exon.8;Parent=LotjaGi5g1v0019700.3
LjG1.1_chr5	PGSB	CDS	3731342	3731462	.	-	1	ID=LotjaGi5g1v0019700.3.CDS.8;Parent=LotjaGi5g1v0019700.3
LjG1.1_chr5	PGSB	exon	3732962	3733106	.	-	.	ID=LotjaGi5g1v0019700.3.exon.9;Parent=LotjaGi5g1v0019700.3
LjG1.1_chr5	PGSB	CDS	3732962	3733106	.	-	2	ID=LotjaGi5g1v0019700.3.CDS.9;Parent=LotjaGi5g1v0019700.3
LjG1.1_chr5	PGSB	exon	3733632	3733722	.	-	.	ID=LotjaGi5g1v0019700.3.exon.10;Parent=LotjaGi5g1v0019700.3
LjG1.1_chr5	PGSB	CDS	3733632	3733722	.	-	0	ID=LotjaGi5g1v0019700.3.CDS.10;Parent=LotjaGi5g1v0019700.3
LjG1.1_chr5	PGSB	exon	3733868	3733969	.	-	.	ID=LotjaGi5g1v0019700.3.exon.11;Parent=LotjaGi5g1v0019700.3
LjG1.1_chr5	PGSB	CDS	3733868	3733969	.	-	0	ID=LotjaGi5g1v0019700.3.CDS.11;Parent=LotjaGi5g1v0019700.3
###
LjG1.1_chr5	PGSB	gene	3749146	3752999	.	-	.	ID=LotjaGi5g1v0019800
LjG1.1_chr5	PGSB	mRNA	3749146	3752999	.	-	.	ID=LotjaGi5g1v0019800.1;Parent=LotjaGi5g1v0019800
LjG1.1_chr5	PGSB	three_prime_UTR	3749146	3749381	.	-	.	ID=LotjaGi5g1v0019800.1.three_prime_UTR.1;Parent=LotjaGi5g1v0019800.1
LjG1.1_chr5	PGSB	exon	3749146	3749552	.	-	.	ID=LotjaGi5g1v0019800.1.exon.1;Parent=LotjaGi5g1v0019800.1
LjG1.1_chr5	PGSB	CDS	3749382	3749552	.	-	0	ID=LotjaGi5g1v0019800.1.CDS.1;Parent=LotjaGi5g1v0019800.1
LjG1.1_chr5	PGSB	exon	3750043	3750180	.	-	.	ID=LotjaGi5g1v0019800.1.exon.2;Parent=LotjaGi5g1v0019800.1
LjG1.1_chr5	PGSB	CDS	3750043	3750180	.	-	0	ID=LotjaGi5g1v0019800.1.CDS.2;Parent=LotjaGi5g1v0019800.1
LjG1.1_chr5	PGSB	exon	3750309	3750496	.	-	.	ID=LotjaGi5g1v0019800.1.exon.3;Parent=LotjaGi5g1v0019800.1
LjG1.1_chr5	PGSB	CDS	3750309	3750496	.	-	2	ID=LotjaGi5g1v0019800.1.CDS.3;Parent=LotjaGi5g1v0019800.1
LjG1.1_chr5	PGSB	exon	3751488	3751613	.	-	.	ID=LotjaGi5g1v0019800.1.exon.4;Parent=LotjaGi5g1v0019800.1
LjG1.1_chr5	PGSB	CDS	3751488	3751613	.	-	2	ID=LotjaGi5g1v0019800.1.CDS.4;Parent=LotjaGi5g1v0019800.1
LjG1.1_chr5	PGSB	exon	3751704	3751780	.	-	.	ID=LotjaGi5g1v0019800.1.exon.5;Parent=LotjaGi5g1v0019800.1
LjG1.1_chr5	PGSB	CDS	3751704	3751780	.	-	1	ID=LotjaGi5g1v0019800.1.CDS.5;Parent=LotjaGi5g1v0019800.1
LjG1.1_chr5	PGSB	exon	3752229	3752365	.	-	.	ID=LotjaGi5g1v0019800.1.exon.6;Parent=LotjaGi5g1v0019800.1
LjG1.1_chr5	PGSB	CDS	3752229	3752365	.	-	0	ID=LotjaGi5g1v0019800.1.CDS.6;Parent=LotjaGi5g1v0019800.1
LjG1.1_chr5	PGSB	CDS	3752616	3752822	.	-	0	ID=LotjaGi5g1v0019800.1.CDS.7;Parent=LotjaGi5g1v0019800.1
LjG1.1_chr5	PGSB	exon	3752616	3752999	.	-	.	ID=LotjaGi5g1v0019800.1.exon.7;Parent=LotjaGi5g1v0019800.1
LjG1.1_chr5	PGSB	five_prime_UTR	3752823	3752999	.	-	.	ID=LotjaGi5g1v0019800.1.five_prime_UTR.2;Parent=LotjaGi5g1v0019800.1
LjG1.1_chr5	PGSB	mRNA	3749146	3752999	.	-	.	ID=LotjaGi5g1v0019800.2;Parent=LotjaGi5g1v0019800
LjG1.1_chr5	PGSB	three_prime_UTR	3749146	3749381	.	-	.	ID=LotjaGi5g1v0019800.2.three_prime_UTR.1;Parent=LotjaGi5g1v0019800.2
LjG1.1_chr5	PGSB	exon	3749146	3749552	.	-	.	ID=LotjaGi5g1v0019800.2.exon.1;Parent=LotjaGi5g1v0019800.2
LjG1.1_chr5	PGSB	CDS	3749382	3749552	.	-	0	ID=LotjaGi5g1v0019800.2.CDS.1;Parent=LotjaGi5g1v0019800.2
LjG1.1_chr5	PGSB	exon	3750043	3750180	.	-	.	ID=LotjaGi5g1v0019800.2.exon.2;Parent=LotjaGi5g1v0019800.2
LjG1.1_chr5	PGSB	CDS	3750043	3750180	.	-	0	ID=LotjaGi5g1v0019800.2.CDS.2;Parent=LotjaGi5g1v0019800.2
LjG1.1_chr5	PGSB	exon	3750309	3750496	.	-	.	ID=LotjaGi5g1v0019800.2.exon.3;Parent=LotjaGi5g1v0019800.2
LjG1.1_chr5	PGSB	CDS	3750309	3750496	.	-	2	ID=LotjaGi5g1v0019800.2.CDS.3;Parent=LotjaGi5g1v0019800.2
LjG1.1_chr5	PGSB	exon	3751488	3751613	.	-	.	ID=LotjaGi5g1v0019800.2.exon.4;Parent=LotjaGi5g1v0019800.2
LjG1.1_chr5	PGSB	CDS	3751488	3751613	.	-	2	ID=LotjaGi5g1v0019800.2.CDS.4;Parent=LotjaGi5g1v0019800.2
LjG1.1_chr5	PGSB	exon	3751704	3751780	.	-	.	ID=LotjaGi5g1v0019800.2.exon.5;Parent=LotjaGi5g1v0019800.2
LjG1.1_chr5	PGSB	CDS	3751704	3751780	.	-	1	ID=LotjaGi5g1v0019800.2.CDS.5;Parent=LotjaGi5g1v0019800.2
LjG1.1_chr5	PGSB	exon	3752229	3752365	.	-	.	ID=LotjaGi5g1v0019800.2.exon.6;Parent=LotjaGi5g1v0019800.2
LjG1.1_chr5	PGSB	CDS	3752229	3752365	.	-	0	ID=LotjaGi5g1v0019800.2.CDS.6;Parent=LotjaGi5g1v0019800.2
LjG1.1_chr5	PGSB	exon	3752616	3752775	.	-	.	ID=LotjaGi5g1v0019800.2.exon.7;Parent=LotjaGi5g1v0019800.2
LjG1.1_chr5	PGSB	CDS	3752616	3752775	.	-	1	ID=LotjaGi5g1v0019800.2.CDS.7;Parent=LotjaGi5g1v0019800.2
LjG1.1_chr5	PGSB	CDS	3752893	3752915	.	-	0	ID=LotjaGi5g1v0019800.2.CDS.8;Parent=LotjaGi5g1v0019800.2
LjG1.1_chr5	PGSB	exon	3752893	3752999	.	-	.	ID=LotjaGi5g1v0019800.2.exon.8;Parent=LotjaGi5g1v0019800.2
LjG1.1_chr5	PGSB	five_prime_UTR	3752916	3752999	.	-	.	ID=LotjaGi5g1v0019800.2.five_prime_UTR.2;Parent=LotjaGi5g1v0019800.2
###
LjG1.1_chr5	PGSB	gene	3759647	3762885	.	+	.	ID=LotjaGi5g1v0019900
LjG1.1_chr5	PGSB	mRNA	3759647	3762885	.	+	.	ID=LotjaGi5g1v0019900.1;Parent=LotjaGi5g1v0019900
LjG1.1_chr5	PGSB	exon	3759647	3759833	.	+	.	ID=LotjaGi5g1v0019900.1.exon.1;Parent=LotjaGi5g1v0019900.1
LjG1.1_chr5	PGSB	five_prime_UTR	3759647	3759833	.	+	.	ID=LotjaGi5g1v0019900.1.five_prime_UTR.1;Parent=LotjaGi5g1v0019900.1
LjG1.1_chr5	PGSB	five_prime_UTR	3759949	3760000	.	+	.	ID=LotjaGi5g1v0019900.1.five_prime_UTR.2;Parent=LotjaGi5g1v0019900.1
LjG1.1_chr5	PGSB	exon	3759949	3760003	.	+	.	ID=LotjaGi5g1v0019900.1.exon.2;Parent=LotjaGi5g1v0019900.1
LjG1.1_chr5	PGSB	CDS	3760001	3760003	.	+	0	ID=LotjaGi5g1v0019900.1.CDS.1;Parent=LotjaGi5g1v0019900.1
LjG1.1_chr5	PGSB	exon	3760743	3761582	.	+	.	ID=LotjaGi5g1v0019900.1.exon.3;Parent=LotjaGi5g1v0019900.1
LjG1.1_chr5	PGSB	CDS	3760743	3761582	.	+	0	ID=LotjaGi5g1v0019900.1.CDS.2;Parent=LotjaGi5g1v0019900.1
LjG1.1_chr5	PGSB	exon	3761725	3761880	.	+	.	ID=LotjaGi5g1v0019900.1.exon.4;Parent=LotjaGi5g1v0019900.1
LjG1.1_chr5	PGSB	CDS	3761725	3761880	.	+	0	ID=LotjaGi5g1v0019900.1.CDS.3;Parent=LotjaGi5g1v0019900.1
LjG1.1_chr5	PGSB	CDS	3762099	3762386	.	+	0	ID=LotjaGi5g1v0019900.1.CDS.4;Parent=LotjaGi5g1v0019900.1
LjG1.1_chr5	PGSB	exon	3762099	3762885	.	+	.	ID=LotjaGi5g1v0019900.1.exon.5;Parent=LotjaGi5g1v0019900.1
LjG1.1_chr5	PGSB	three_prime_UTR	3762387	3762885	.	+	.	ID=LotjaGi5g1v0019900.1.three_prime_UTR.3;Parent=LotjaGi5g1v0019900.1
###
LjG1.1_chr5	PGSB	gene	3766151	3773517	.	+	.	ID=LotjaGi5g1v0020000
LjG1.1_chr5	PGSB	mRNA	3766151	3773517	.	+	.	ID=LotjaGi5g1v0020000.1;Parent=LotjaGi5g1v0020000
LjG1.1_chr5	PGSB	five_prime_UTR	3766151	3766297	.	+	.	ID=LotjaGi5g1v0020000.1.five_prime_UTR.1;Parent=LotjaGi5g1v0020000.1
LjG1.1_chr5	PGSB	exon	3766151	3766561	.	+	.	ID=LotjaGi5g1v0020000.1.exon.1;Parent=LotjaGi5g1v0020000.1
LjG1.1_chr5	PGSB	CDS	3766298	3766561	.	+	0	ID=LotjaGi5g1v0020000.1.CDS.1;Parent=LotjaGi5g1v0020000.1
LjG1.1_chr5	PGSB	exon	3767831	3768026	.	+	.	ID=LotjaGi5g1v0020000.1.exon.2;Parent=LotjaGi5g1v0020000.1
LjG1.1_chr5	PGSB	CDS	3767831	3768026	.	+	0	ID=LotjaGi5g1v0020000.1.CDS.2;Parent=LotjaGi5g1v0020000.1
LjG1.1_chr5	PGSB	exon	3768992	3769337	.	+	.	ID=LotjaGi5g1v0020000.1.exon.3;Parent=LotjaGi5g1v0020000.1
LjG1.1_chr5	PGSB	CDS	3768992	3769337	.	+	2	ID=LotjaGi5g1v0020000.1.CDS.3;Parent=LotjaGi5g1v0020000.1
LjG1.1_chr5	PGSB	exon	3769428	3769514	.	+	.	ID=LotjaGi5g1v0020000.1.exon.4;Parent=LotjaGi5g1v0020000.1
LjG1.1_chr5	PGSB	CDS	3769428	3769514	.	+	1	ID=LotjaGi5g1v0020000.1.CDS.4;Parent=LotjaGi5g1v0020000.1
LjG1.1_chr5	PGSB	exon	3769969	3770025	.	+	.	ID=LotjaGi5g1v0020000.1.exon.5;Parent=LotjaGi5g1v0020000.1
LjG1.1_chr5	PGSB	CDS	3769969	3770025	.	+	1	ID=LotjaGi5g1v0020000.1.CDS.5;Parent=LotjaGi5g1v0020000.1
LjG1.1_chr5	PGSB	exon	3771784	3772022	.	+	.	ID=LotjaGi5g1v0020000.1.exon.6;Parent=LotjaGi5g1v0020000.1
LjG1.1_chr5	PGSB	CDS	3771784	3772022	.	+	1	ID=LotjaGi5g1v0020000.1.CDS.6;Parent=LotjaGi5g1v0020000.1
LjG1.1_chr5	PGSB	exon	3772103	3772221	.	+	.	ID=LotjaGi5g1v0020000.1.exon.7;Parent=LotjaGi5g1v0020000.1
LjG1.1_chr5	PGSB	CDS	3772103	3772221	.	+	2	ID=LotjaGi5g1v0020000.1.CDS.7;Parent=LotjaGi5g1v0020000.1
LjG1.1_chr5	PGSB	exon	3772736	3772822	.	+	.	ID=LotjaGi5g1v0020000.1.exon.8;Parent=LotjaGi5g1v0020000.1
LjG1.1_chr5	PGSB	CDS	3772736	3772822	.	+	0	ID=LotjaGi5g1v0020000.1.CDS.8;Parent=LotjaGi5g1v0020000.1
LjG1.1_chr5	PGSB	CDS	3773155	3773214	.	+	0	ID=LotjaGi5g1v0020000.1.CDS.9;Parent=LotjaGi5g1v0020000.1
LjG1.1_chr5	PGSB	exon	3773155	3773517	.	+	.	ID=LotjaGi5g1v0020000.1.exon.9;Parent=LotjaGi5g1v0020000.1
LjG1.1_chr5	PGSB	three_prime_UTR	3773215	3773517	.	+	.	ID=LotjaGi5g1v0020000.1.three_prime_UTR.2;Parent=LotjaGi5g1v0020000.1
###
LjG1.1_chr5	PGSB	gene	3774241	3780875	.	+	.	ID=LotjaGi5g1v0020100
LjG1.1_chr5	PGSB	mRNA	3774241	3780875	.	+	.	ID=LotjaGi5g1v0020100.1;Parent=LotjaGi5g1v0020100
LjG1.1_chr5	PGSB	five_prime_UTR	3774241	3774399	.	+	.	ID=LotjaGi5g1v0020100.1.five_prime_UTR.1;Parent=LotjaGi5g1v0020100.1
LjG1.1_chr5	PGSB	exon	3774241	3774657	.	+	.	ID=LotjaGi5g1v0020100.1.exon.1;Parent=LotjaGi5g1v0020100.1
LjG1.1_chr5	PGSB	CDS	3774400	3774657	.	+	0	ID=LotjaGi5g1v0020100.1.CDS.1;Parent=LotjaGi5g1v0020100.1
LjG1.1_chr5	PGSB	exon	3776190	3776385	.	+	.	ID=LotjaGi5g1v0020100.1.exon.2;Parent=LotjaGi5g1v0020100.1
LjG1.1_chr5	PGSB	CDS	3776190	3776385	.	+	0	ID=LotjaGi5g1v0020100.1.CDS.2;Parent=LotjaGi5g1v0020100.1
LjG1.1_chr5	PGSB	exon	3777376	3777721	.	+	.	ID=LotjaGi5g1v0020100.1.exon.3;Parent=LotjaGi5g1v0020100.1
LjG1.1_chr5	PGSB	CDS	3777376	3777721	.	+	2	ID=LotjaGi5g1v0020100.1.CDS.3;Parent=LotjaGi5g1v0020100.1
LjG1.1_chr5	PGSB	exon	3777811	3777897	.	+	.	ID=LotjaGi5g1v0020100.1.exon.4;Parent=LotjaGi5g1v0020100.1
LjG1.1_chr5	PGSB	CDS	3777811	3777897	.	+	1	ID=LotjaGi5g1v0020100.1.CDS.4;Parent=LotjaGi5g1v0020100.1
LjG1.1_chr5	PGSB	exon	3778343	3778399	.	+	.	ID=LotjaGi5g1v0020100.1.exon.5;Parent=LotjaGi5g1v0020100.1
LjG1.1_chr5	PGSB	CDS	3778343	3778399	.	+	1	ID=LotjaGi5g1v0020100.1.CDS.5;Parent=LotjaGi5g1v0020100.1
LjG1.1_chr5	PGSB	exon	3779050	3779288	.	+	.	ID=LotjaGi5g1v0020100.1.exon.6;Parent=LotjaGi5g1v0020100.1
LjG1.1_chr5	PGSB	CDS	3779050	3779288	.	+	1	ID=LotjaGi5g1v0020100.1.CDS.6;Parent=LotjaGi5g1v0020100.1
LjG1.1_chr5	PGSB	exon	3779392	3779510	.	+	.	ID=LotjaGi5g1v0020100.1.exon.7;Parent=LotjaGi5g1v0020100.1
LjG1.1_chr5	PGSB	CDS	3779392	3779510	.	+	2	ID=LotjaGi5g1v0020100.1.CDS.7;Parent=LotjaGi5g1v0020100.1
LjG1.1_chr5	PGSB	exon	3780010	3780096	.	+	.	ID=LotjaGi5g1v0020100.1.exon.8;Parent=LotjaGi5g1v0020100.1
LjG1.1_chr5	PGSB	CDS	3780010	3780096	.	+	0	ID=LotjaGi5g1v0020100.1.CDS.8;Parent=LotjaGi5g1v0020100.1
LjG1.1_chr5	PGSB	CDS	3780359	3780418	.	+	0	ID=LotjaGi5g1v0020100.1.CDS.9;Parent=LotjaGi5g1v0020100.1
LjG1.1_chr5	PGSB	exon	3780359	3780875	.	+	.	ID=LotjaGi5g1v0020100.1.exon.9;Parent=LotjaGi5g1v0020100.1
LjG1.1_chr5	PGSB	three_prime_UTR	3780419	3780875	.	+	.	ID=LotjaGi5g1v0020100.1.three_prime_UTR.2;Parent=LotjaGi5g1v0020100.1
###
LjG1.1_chr5	PGSB	gene	3781845	3782117	.	-	.	ID=LotjaGi5g1v0020200
LjG1.1_chr5	PGSB	mRNA	3781845	3782117	.	-	.	ID=LotjaGi5g1v0020200.1;Parent=LotjaGi5g1v0020200
LjG1.1_chr5	PGSB	exon	3781845	3782117	.	-	.	ID=LotjaGi5g1v0020200.1.exon.1;Parent=LotjaGi5g1v0020200.1
LjG1.1_chr5	PGSB	CDS	3781845	3782117	.	-	0	ID=LotjaGi5g1v0020200.1.CDS.1;Parent=LotjaGi5g1v0020200.1
###
LjG1.1_chr5	PGSB	gene	3783151	3785393	.	+	.	ID=LotjaGi5g1v0020300
LjG1.1_chr5	PGSB	mRNA	3783151	3785393	.	+	.	ID=LotjaGi5g1v0020300.1;Parent=LotjaGi5g1v0020300
LjG1.1_chr5	PGSB	five_prime_UTR	3783151	3783267	.	+	.	ID=LotjaGi5g1v0020300.1.five_prime_UTR.1;Parent=LotjaGi5g1v0020300.1
LjG1.1_chr5	PGSB	exon	3783151	3783597	.	+	.	ID=LotjaGi5g1v0020300.1.exon.1;Parent=LotjaGi5g1v0020300.1
LjG1.1_chr5	PGSB	CDS	3783268	3783597	.	+	0	ID=LotjaGi5g1v0020300.1.CDS.1;Parent=LotjaGi5g1v0020300.1
LjG1.1_chr5	PGSB	CDS	3784589	3784876	.	+	0	ID=LotjaGi5g1v0020300.1.CDS.2;Parent=LotjaGi5g1v0020300.1
LjG1.1_chr5	PGSB	exon	3784589	3785393	.	+	.	ID=LotjaGi5g1v0020300.1.exon.2;Parent=LotjaGi5g1v0020300.1
LjG1.1_chr5	PGSB	three_prime_UTR	3784877	3785393	.	+	.	ID=LotjaGi5g1v0020300.1.three_prime_UTR.2;Parent=LotjaGi5g1v0020300.1
###
LjG1.1_chr5	PGSB	gene	3788999	3792910	.	+	.	ID=LotjaGi5g1v0020400
LjG1.1_chr5	PGSB	mRNA	3788999	3792910	.	+	.	ID=LotjaGi5g1v0020400.1;Parent=LotjaGi5g1v0020400
LjG1.1_chr5	PGSB	five_prime_UTR	3788999	3789161	.	+	.	ID=LotjaGi5g1v0020400.1.five_prime_UTR.1;Parent=LotjaGi5g1v0020400.1
LjG1.1_chr5	PGSB	exon	3788999	3789513	.	+	.	ID=LotjaGi5g1v0020400.1.exon.1;Parent=LotjaGi5g1v0020400.1
LjG1.1_chr5	PGSB	CDS	3789162	3789513	.	+	0	ID=LotjaGi5g1v0020400.1.CDS.1;Parent=LotjaGi5g1v0020400.1
LjG1.1_chr5	PGSB	exon	3789958	3790175	.	+	.	ID=LotjaGi5g1v0020400.1.exon.2;Parent=LotjaGi5g1v0020400.1
LjG1.1_chr5	PGSB	CDS	3789958	3790175	.	+	2	ID=LotjaGi5g1v0020400.1.CDS.2;Parent=LotjaGi5g1v0020400.1
LjG1.1_chr5	PGSB	exon	3790307	3790483	.	+	.	ID=LotjaGi5g1v0020400.1.exon.3;Parent=LotjaGi5g1v0020400.1
LjG1.1_chr5	PGSB	CDS	3790307	3790483	.	+	0	ID=LotjaGi5g1v0020400.1.CDS.3;Parent=LotjaGi5g1v0020400.1
LjG1.1_chr5	PGSB	exon	3790567	3790722	.	+	.	ID=LotjaGi5g1v0020400.1.exon.4;Parent=LotjaGi5g1v0020400.1
LjG1.1_chr5	PGSB	CDS	3790567	3790722	.	+	0	ID=LotjaGi5g1v0020400.1.CDS.4;Parent=LotjaGi5g1v0020400.1
LjG1.1_chr5	PGSB	exon	3791106	3791382	.	+	.	ID=LotjaGi5g1v0020400.1.exon.5;Parent=LotjaGi5g1v0020400.1
LjG1.1_chr5	PGSB	CDS	3791106	3791382	.	+	0	ID=LotjaGi5g1v0020400.1.CDS.5;Parent=LotjaGi5g1v0020400.1
LjG1.1_chr5	PGSB	CDS	3792183	3792415	.	+	2	ID=LotjaGi5g1v0020400.1.CDS.6;Parent=LotjaGi5g1v0020400.1
LjG1.1_chr5	PGSB	exon	3792183	3792910	.	+	.	ID=LotjaGi5g1v0020400.1.exon.6;Parent=LotjaGi5g1v0020400.1
LjG1.1_chr5	PGSB	three_prime_UTR	3792416	3792910	.	+	.	ID=LotjaGi5g1v0020400.1.three_prime_UTR.2;Parent=LotjaGi5g1v0020400.1
###
LjG1.1_chr5	PGSB	gene	3803530	3824252	.	-	.	ID=LotjaGi5g1v0020500_LC
LjG1.1_chr5	PGSB	mRNA	3803530	3824252	.	-	.	ID=LotjaGi5g1v0020500_LC.1;Parent=LotjaGi5g1v0020500_LC
LjG1.1_chr5	PGSB	exon	3803530	3805606	.	-	.	ID=LotjaGi5g1v0020500_LC.1.exon.1;Parent=LotjaGi5g1v0020500_LC.1
LjG1.1_chr5	PGSB	three_prime_UTR	3803530	3805606	.	-	.	ID=LotjaGi5g1v0020500_LC.1.three_prime_UTR.1;Parent=LotjaGi5g1v0020500_LC.1
LjG1.1_chr5	PGSB	exon	3808611	3812775	.	-	.	ID=LotjaGi5g1v0020500_LC.1.exon.2;Parent=LotjaGi5g1v0020500_LC.1
LjG1.1_chr5	PGSB	three_prime_UTR	3808611	3812775	.	-	.	ID=LotjaGi5g1v0020500_LC.1.three_prime_UTR.2;Parent=LotjaGi5g1v0020500_LC.1
LjG1.1_chr5	PGSB	three_prime_UTR	3813434	3818195	.	-	.	ID=LotjaGi5g1v0020500_LC.1.three_prime_UTR.3;Parent=LotjaGi5g1v0020500_LC.1
LjG1.1_chr5	PGSB	exon	3813434	3824252	.	-	.	ID=LotjaGi5g1v0020500_LC.1.exon.3;Parent=LotjaGi5g1v0020500_LC.1
LjG1.1_chr5	PGSB	CDS	3818196	3818525	.	-	0	ID=LotjaGi5g1v0020500_LC.1.CDS.1;Parent=LotjaGi5g1v0020500_LC.1
LjG1.1_chr5	PGSB	five_prime_UTR	3818526	3824252	.	-	.	ID=LotjaGi5g1v0020500_LC.1.five_prime_UTR.4;Parent=LotjaGi5g1v0020500_LC.1
###
LjG1.1_chr5	PGSB	gene	3803530	3824252	.	+	.	ID=LotjaGi5g1v0020600_LC
LjG1.1_chr5	PGSB	mRNA	3803530	3824252	.	+	.	ID=LotjaGi5g1v0020600_LC.1;Parent=LotjaGi5g1v0020600_LC
LjG1.1_chr5	PGSB	exon	3803530	3803730	.	+	.	ID=LotjaGi5g1v0020600_LC.1.exon.1;Parent=LotjaGi5g1v0020600_LC.1
LjG1.1_chr5	PGSB	five_prime_UTR	3803530	3803730	.	+	.	ID=LotjaGi5g1v0020600_LC.1.five_prime_UTR.1;Parent=LotjaGi5g1v0020600_LC.1
LjG1.1_chr5	PGSB	exon	3803922	3805343	.	+	.	ID=LotjaGi5g1v0020600_LC.1.exon.2;Parent=LotjaGi5g1v0020600_LC.1
LjG1.1_chr5	PGSB	five_prime_UTR	3803922	3805343	.	+	.	ID=LotjaGi5g1v0020600_LC.1.five_prime_UTR.2;Parent=LotjaGi5g1v0020600_LC.1
LjG1.1_chr5	PGSB	exon	3810463	3810942	.	+	.	ID=LotjaGi5g1v0020600_LC.1.exon.3;Parent=LotjaGi5g1v0020600_LC.1
LjG1.1_chr5	PGSB	five_prime_UTR	3810463	3810942	.	+	.	ID=LotjaGi5g1v0020600_LC.1.five_prime_UTR.3;Parent=LotjaGi5g1v0020600_LC.1
LjG1.1_chr5	PGSB	exon	3811051	3814595	.	+	.	ID=LotjaGi5g1v0020600_LC.1.exon.4;Parent=LotjaGi5g1v0020600_LC.1
LjG1.1_chr5	PGSB	five_prime_UTR	3811051	3814595	.	+	.	ID=LotjaGi5g1v0020600_LC.1.five_prime_UTR.4;Parent=LotjaGi5g1v0020600_LC.1
LjG1.1_chr5	PGSB	exon	3814687	3815300	.	+	.	ID=LotjaGi5g1v0020600_LC.1.exon.5;Parent=LotjaGi5g1v0020600_LC.1
LjG1.1_chr5	PGSB	five_prime_UTR	3814687	3815300	.	+	.	ID=LotjaGi5g1v0020600_LC.1.five_prime_UTR.5;Parent=LotjaGi5g1v0020600_LC.1
LjG1.1_chr5	PGSB	exon	3815449	3815515	.	+	.	ID=LotjaGi5g1v0020600_LC.1.exon.6;Parent=LotjaGi5g1v0020600_LC.1
LjG1.1_chr5	PGSB	five_prime_UTR	3815449	3815515	.	+	.	ID=LotjaGi5g1v0020600_LC.1.five_prime_UTR.6;Parent=LotjaGi5g1v0020600_LC.1
LjG1.1_chr5	PGSB	exon	3815634	3815749	.	+	.	ID=LotjaGi5g1v0020600_LC.1.exon.7;Parent=LotjaGi5g1v0020600_LC.1
LjG1.1_chr5	PGSB	five_prime_UTR	3815634	3815749	.	+	.	ID=LotjaGi5g1v0020600_LC.1.five_prime_UTR.7;Parent=LotjaGi5g1v0020600_LC.1
LjG1.1_chr5	PGSB	exon	3816037	3816632	.	+	.	ID=LotjaGi5g1v0020600_LC.1.exon.8;Parent=LotjaGi5g1v0020600_LC.1
LjG1.1_chr5	PGSB	five_prime_UTR	3816037	3816632	.	+	.	ID=LotjaGi5g1v0020600_LC.1.five_prime_UTR.8;Parent=LotjaGi5g1v0020600_LC.1
LjG1.1_chr5	PGSB	exon	3816820	3821333	.	+	.	ID=LotjaGi5g1v0020600_LC.1.exon.9;Parent=LotjaGi5g1v0020600_LC.1
LjG1.1_chr5	PGSB	five_prime_UTR	3816820	3821333	.	+	.	ID=LotjaGi5g1v0020600_LC.1.five_prime_UTR.9;Parent=LotjaGi5g1v0020600_LC.1
LjG1.1_chr5	PGSB	exon	3821436	3821522	.	+	.	ID=LotjaGi5g1v0020600_LC.1.exon.10;Parent=LotjaGi5g1v0020600_LC.1
LjG1.1_chr5	PGSB	five_prime_UTR	3821436	3821522	.	+	.	ID=LotjaGi5g1v0020600_LC.1.five_prime_UTR.10;Parent=LotjaGi5g1v0020600_LC.1
LjG1.1_chr5	PGSB	exon	3821852	3821935	.	+	.	ID=LotjaGi5g1v0020600_LC.1.exon.11;Parent=LotjaGi5g1v0020600_LC.1
LjG1.1_chr5	PGSB	five_prime_UTR	3821852	3821935	.	+	.	ID=LotjaGi5g1v0020600_LC.1.five_prime_UTR.11;Parent=LotjaGi5g1v0020600_LC.1
LjG1.1_chr5	PGSB	exon	3822022	3822076	.	+	.	ID=LotjaGi5g1v0020600_LC.1.exon.12;Parent=LotjaGi5g1v0020600_LC.1
LjG1.1_chr5	PGSB	five_prime_UTR	3822022	3822076	.	+	.	ID=LotjaGi5g1v0020600_LC.1.five_prime_UTR.12;Parent=LotjaGi5g1v0020600_LC.1
LjG1.1_chr5	PGSB	exon	3822189	3822283	.	+	.	ID=LotjaGi5g1v0020600_LC.1.exon.13;Parent=LotjaGi5g1v0020600_LC.1
LjG1.1_chr5	PGSB	five_prime_UTR	3822189	3822283	.	+	.	ID=LotjaGi5g1v0020600_LC.1.five_prime_UTR.13;Parent=LotjaGi5g1v0020600_LC.1
LjG1.1_chr5	PGSB	five_prime_UTR	3822729	3822759	.	+	.	ID=LotjaGi5g1v0020600_LC.1.five_prime_UTR.14;Parent=LotjaGi5g1v0020600_LC.1
LjG1.1_chr5	PGSB	exon	3822729	3822826	.	+	.	ID=LotjaGi5g1v0020600_LC.1.exon.14;Parent=LotjaGi5g1v0020600_LC.1
LjG1.1_chr5	PGSB	CDS	3822760	3822826	.	+	0	ID=LotjaGi5g1v0020600_LC.1.CDS.1;Parent=LotjaGi5g1v0020600_LC.1
LjG1.1_chr5	PGSB	exon	3823133	3823422	.	+	.	ID=LotjaGi5g1v0020600_LC.1.exon.15;Parent=LotjaGi5g1v0020600_LC.1
LjG1.1_chr5	PGSB	CDS	3823133	3823422	.	+	2	ID=LotjaGi5g1v0020600_LC.1.CDS.2;Parent=LotjaGi5g1v0020600_LC.1
LjG1.1_chr5	PGSB	CDS	3823513	3823773	.	+	0	ID=LotjaGi5g1v0020600_LC.1.CDS.3;Parent=LotjaGi5g1v0020600_LC.1
LjG1.1_chr5	PGSB	exon	3823513	3824252	.	+	.	ID=LotjaGi5g1v0020600_LC.1.exon.16;Parent=LotjaGi5g1v0020600_LC.1
LjG1.1_chr5	PGSB	three_prime_UTR	3823774	3824252	.	+	.	ID=LotjaGi5g1v0020600_LC.1.three_prime_UTR.15;Parent=LotjaGi5g1v0020600_LC.1
LjG1.1_chr5	PGSB	mRNA	3820629	3824061	.	+	.	ID=LotjaGi5g1v0020600_LC.2;Parent=LotjaGi5g1v0020600_LC
LjG1.1_chr5	PGSB	exon	3820629	3821333	.	+	.	ID=LotjaGi5g1v0020600_LC.2.exon.1;Parent=LotjaGi5g1v0020600_LC.2
LjG1.1_chr5	PGSB	five_prime_UTR	3820629	3821333	.	+	.	ID=LotjaGi5g1v0020600_LC.2.five_prime_UTR.1;Parent=LotjaGi5g1v0020600_LC.2
LjG1.1_chr5	PGSB	exon	3821436	3822076	.	+	.	ID=LotjaGi5g1v0020600_LC.2.exon.2;Parent=LotjaGi5g1v0020600_LC.2
LjG1.1_chr5	PGSB	five_prime_UTR	3821436	3822076	.	+	.	ID=LotjaGi5g1v0020600_LC.2.five_prime_UTR.2;Parent=LotjaGi5g1v0020600_LC.2
LjG1.1_chr5	PGSB	exon	3822189	3822283	.	+	.	ID=LotjaGi5g1v0020600_LC.2.exon.3;Parent=LotjaGi5g1v0020600_LC.2
LjG1.1_chr5	PGSB	five_prime_UTR	3822189	3822283	.	+	.	ID=LotjaGi5g1v0020600_LC.2.five_prime_UTR.3;Parent=LotjaGi5g1v0020600_LC.2
LjG1.1_chr5	PGSB	five_prime_UTR	3822729	3822759	.	+	.	ID=LotjaGi5g1v0020600_LC.2.five_prime_UTR.4;Parent=LotjaGi5g1v0020600_LC.2
LjG1.1_chr5	PGSB	exon	3822729	3822826	.	+	.	ID=LotjaGi5g1v0020600_LC.2.exon.4;Parent=LotjaGi5g1v0020600_LC.2
LjG1.1_chr5	PGSB	CDS	3822760	3822826	.	+	0	ID=LotjaGi5g1v0020600_LC.2.CDS.1;Parent=LotjaGi5g1v0020600_LC.2
LjG1.1_chr5	PGSB	exon	3823133	3823422	.	+	.	ID=LotjaGi5g1v0020600_LC.2.exon.5;Parent=LotjaGi5g1v0020600_LC.2
LjG1.1_chr5	PGSB	CDS	3823133	3823422	.	+	2	ID=LotjaGi5g1v0020600_LC.2.CDS.2;Parent=LotjaGi5g1v0020600_LC.2
LjG1.1_chr5	PGSB	CDS	3823513	3823773	.	+	0	ID=LotjaGi5g1v0020600_LC.2.CDS.3;Parent=LotjaGi5g1v0020600_LC.2
LjG1.1_chr5	PGSB	exon	3823513	3824061	.	+	.	ID=LotjaGi5g1v0020600_LC.2.exon.6;Parent=LotjaGi5g1v0020600_LC.2
LjG1.1_chr5	PGSB	three_prime_UTR	3823774	3824061	.	+	.	ID=LotjaGi5g1v0020600_LC.2.three_prime_UTR.5;Parent=LotjaGi5g1v0020600_LC.2
###
LjG1.1_chr5	PGSB	gene	3826788	3828432	.	-	.	ID=LotjaGi5g1v0020700_LC
LjG1.1_chr5	PGSB	mRNA	3826788	3828432	.	-	.	ID=LotjaGi5g1v0020700_LC.1;Parent=LotjaGi5g1v0020700_LC
LjG1.1_chr5	PGSB	three_prime_UTR	3826788	3827552	.	-	.	ID=LotjaGi5g1v0020700_LC.1.three_prime_UTR.1;Parent=LotjaGi5g1v0020700_LC.1
LjG1.1_chr5	PGSB	exon	3826788	3827572	.	-	.	ID=LotjaGi5g1v0020700_LC.1.exon.1;Parent=LotjaGi5g1v0020700_LC.1
LjG1.1_chr5	PGSB	CDS	3827553	3827572	.	-	2	ID=LotjaGi5g1v0020700_LC.1.CDS.1;Parent=LotjaGi5g1v0020700_LC.1
LjG1.1_chr5	PGSB	exon	3827664	3827870	.	-	.	ID=LotjaGi5g1v0020700_LC.1.exon.2;Parent=LotjaGi5g1v0020700_LC.1
LjG1.1_chr5	PGSB	CDS	3827664	3827870	.	-	2	ID=LotjaGi5g1v0020700_LC.1.CDS.2;Parent=LotjaGi5g1v0020700_LC.1
LjG1.1_chr5	PGSB	CDS	3828158	3828281	.	-	0	ID=LotjaGi5g1v0020700_LC.1.CDS.3;Parent=LotjaGi5g1v0020700_LC.1
LjG1.1_chr5	PGSB	exon	3828158	3828432	.	-	.	ID=LotjaGi5g1v0020700_LC.1.exon.3;Parent=LotjaGi5g1v0020700_LC.1
LjG1.1_chr5	PGSB	five_prime_UTR	3828282	3828432	.	-	.	ID=LotjaGi5g1v0020700_LC.1.five_prime_UTR.2;Parent=LotjaGi5g1v0020700_LC.1
###
LjG1.1_chr5	PGSB	gene	3834178	3848253	.	+	.	ID=LotjaGi5g1v0020800
LjG1.1_chr5	PGSB	mRNA	3834178	3848253	.	+	.	ID=LotjaGi5g1v0020800.1;Parent=LotjaGi5g1v0020800
LjG1.1_chr5	PGSB	five_prime_UTR	3834178	3835376	.	+	.	ID=LotjaGi5g1v0020800.1.five_prime_UTR.1;Parent=LotjaGi5g1v0020800.1
LjG1.1_chr5	PGSB	exon	3834178	3835487	.	+	.	ID=LotjaGi5g1v0020800.1.exon.1;Parent=LotjaGi5g1v0020800.1
LjG1.1_chr5	PGSB	CDS	3835377	3835487	.	+	0	ID=LotjaGi5g1v0020800.1.CDS.1;Parent=LotjaGi5g1v0020800.1
LjG1.1_chr5	PGSB	exon	3836204	3836758	.	+	.	ID=LotjaGi5g1v0020800.1.exon.2;Parent=LotjaGi5g1v0020800.1
LjG1.1_chr5	PGSB	CDS	3836204	3836758	.	+	0	ID=LotjaGi5g1v0020800.1.CDS.2;Parent=LotjaGi5g1v0020800.1
LjG1.1_chr5	PGSB	CDS	3837059	3837625	.	+	0	ID=LotjaGi5g1v0020800.1.CDS.3;Parent=LotjaGi5g1v0020800.1
LjG1.1_chr5	PGSB	exon	3837059	3838269	.	+	.	ID=LotjaGi5g1v0020800.1.exon.3;Parent=LotjaGi5g1v0020800.1
LjG1.1_chr5	PGSB	three_prime_UTR	3837626	3838269	.	+	.	ID=LotjaGi5g1v0020800.1.three_prime_UTR.2;Parent=LotjaGi5g1v0020800.1
LjG1.1_chr5	PGSB	exon	3838381	3838708	.	+	.	ID=LotjaGi5g1v0020800.1.exon.4;Parent=LotjaGi5g1v0020800.1
LjG1.1_chr5	PGSB	three_prime_UTR	3838381	3838708	.	+	.	ID=LotjaGi5g1v0020800.1.three_prime_UTR.3;Parent=LotjaGi5g1v0020800.1
LjG1.1_chr5	PGSB	exon	3839280	3839535	.	+	.	ID=LotjaGi5g1v0020800.1.exon.5;Parent=LotjaGi5g1v0020800.1
LjG1.1_chr5	PGSB	three_prime_UTR	3839280	3839535	.	+	.	ID=LotjaGi5g1v0020800.1.three_prime_UTR.4;Parent=LotjaGi5g1v0020800.1
LjG1.1_chr5	PGSB	exon	3839657	3839873	.	+	.	ID=LotjaGi5g1v0020800.1.exon.6;Parent=LotjaGi5g1v0020800.1
LjG1.1_chr5	PGSB	three_prime_UTR	3839657	3839873	.	+	.	ID=LotjaGi5g1v0020800.1.three_prime_UTR.5;Parent=LotjaGi5g1v0020800.1
LjG1.1_chr5	PGSB	exon	3839980	3840332	.	+	.	ID=LotjaGi5g1v0020800.1.exon.7;Parent=LotjaGi5g1v0020800.1
LjG1.1_chr5	PGSB	three_prime_UTR	3839980	3840332	.	+	.	ID=LotjaGi5g1v0020800.1.three_prime_UTR.6;Parent=LotjaGi5g1v0020800.1
LjG1.1_chr5	PGSB	exon	3840412	3840942	.	+	.	ID=LotjaGi5g1v0020800.1.exon.8;Parent=LotjaGi5g1v0020800.1
LjG1.1_chr5	PGSB	three_prime_UTR	3840412	3840942	.	+	.	ID=LotjaGi5g1v0020800.1.three_prime_UTR.7;Parent=LotjaGi5g1v0020800.1
LjG1.1_chr5	PGSB	exon	3842241	3843441	.	+	.	ID=LotjaGi5g1v0020800.1.exon.9;Parent=LotjaGi5g1v0020800.1
LjG1.1_chr5	PGSB	three_prime_UTR	3842241	3843441	.	+	.	ID=LotjaGi5g1v0020800.1.three_prime_UTR.8;Parent=LotjaGi5g1v0020800.1
LjG1.1_chr5	PGSB	exon	3843525	3843878	.	+	.	ID=LotjaGi5g1v0020800.1.exon.10;Parent=LotjaGi5g1v0020800.1
LjG1.1_chr5	PGSB	three_prime_UTR	3843525	3843878	.	+	.	ID=LotjaGi5g1v0020800.1.three_prime_UTR.9;Parent=LotjaGi5g1v0020800.1
LjG1.1_chr5	PGSB	exon	3844145	3844373	.	+	.	ID=LotjaGi5g1v0020800.1.exon.11;Parent=LotjaGi5g1v0020800.1
LjG1.1_chr5	PGSB	three_prime_UTR	3844145	3844373	.	+	.	ID=LotjaGi5g1v0020800.1.three_prime_UTR.10;Parent=LotjaGi5g1v0020800.1
LjG1.1_chr5	PGSB	exon	3845050	3847619	.	+	.	ID=LotjaGi5g1v0020800.1.exon.12;Parent=LotjaGi5g1v0020800.1
LjG1.1_chr5	PGSB	three_prime_UTR	3845050	3847619	.	+	.	ID=LotjaGi5g1v0020800.1.three_prime_UTR.11;Parent=LotjaGi5g1v0020800.1
LjG1.1_chr5	PGSB	exon	3847713	3847882	.	+	.	ID=LotjaGi5g1v0020800.1.exon.13;Parent=LotjaGi5g1v0020800.1
LjG1.1_chr5	PGSB	three_prime_UTR	3847713	3847882	.	+	.	ID=LotjaGi5g1v0020800.1.three_prime_UTR.12;Parent=LotjaGi5g1v0020800.1
LjG1.1_chr5	PGSB	exon	3848005	3848253	.	+	.	ID=LotjaGi5g1v0020800.1.exon.14;Parent=LotjaGi5g1v0020800.1
LjG1.1_chr5	PGSB	three_prime_UTR	3848005	3848253	.	+	.	ID=LotjaGi5g1v0020800.1.three_prime_UTR.13;Parent=LotjaGi5g1v0020800.1
###
LjG1.1_chr5	PGSB	gene	3855669	3861254	.	-	.	ID=LotjaGi5g1v0020900_LC
LjG1.1_chr5	PGSB	mRNA	3855669	3860304	.	-	.	ID=LotjaGi5g1v0020900_LC.1;Parent=LotjaGi5g1v0020900_LC
LjG1.1_chr5	PGSB	three_prime_UTR	3855669	3857147	.	-	.	ID=LotjaGi5g1v0020900_LC.1.three_prime_UTR.1;Parent=LotjaGi5g1v0020900_LC.1
LjG1.1_chr5	PGSB	exon	3855669	3857435	.	-	.	ID=LotjaGi5g1v0020900_LC.1.exon.1;Parent=LotjaGi5g1v0020900_LC.1
LjG1.1_chr5	PGSB	CDS	3857148	3857435	.	-	0	ID=LotjaGi5g1v0020900_LC.1.CDS.1;Parent=LotjaGi5g1v0020900_LC.1
LjG1.1_chr5	PGSB	CDS	3857535	3857717	.	-	0	ID=LotjaGi5g1v0020900_LC.1.CDS.2;Parent=LotjaGi5g1v0020900_LC.1
LjG1.1_chr5	PGSB	exon	3857535	3857930	.	-	.	ID=LotjaGi5g1v0020900_LC.1.exon.2;Parent=LotjaGi5g1v0020900_LC.1
LjG1.1_chr5	PGSB	five_prime_UTR	3857718	3857930	.	-	.	ID=LotjaGi5g1v0020900_LC.1.five_prime_UTR.2;Parent=LotjaGi5g1v0020900_LC.1
LjG1.1_chr5	PGSB	exon	3858248	3860304	.	-	.	ID=LotjaGi5g1v0020900_LC.1.exon.3;Parent=LotjaGi5g1v0020900_LC.1
LjG1.1_chr5	PGSB	five_prime_UTR	3858248	3860304	.	-	.	ID=LotjaGi5g1v0020900_LC.1.five_prime_UTR.3;Parent=LotjaGi5g1v0020900_LC.1
LjG1.1_chr5	PGSB	mRNA	3855700	3861254	.	-	.	ID=LotjaGi5g1v0020900_LC.2;Parent=LotjaGi5g1v0020900_LC
LjG1.1_chr5	PGSB	three_prime_UTR	3855700	3857147	.	-	.	ID=LotjaGi5g1v0020900_LC.2.three_prime_UTR.1;Parent=LotjaGi5g1v0020900_LC.2
LjG1.1_chr5	PGSB	exon	3855700	3857435	.	-	.	ID=LotjaGi5g1v0020900_LC.2.exon.1;Parent=LotjaGi5g1v0020900_LC.2
LjG1.1_chr5	PGSB	CDS	3857148	3857435	.	-	0	ID=LotjaGi5g1v0020900_LC.2.CDS.1;Parent=LotjaGi5g1v0020900_LC.2
LjG1.1_chr5	PGSB	CDS	3857535	3857717	.	-	0	ID=LotjaGi5g1v0020900_LC.2.CDS.2;Parent=LotjaGi5g1v0020900_LC.2
LjG1.1_chr5	PGSB	exon	3857535	3861254	.	-	.	ID=LotjaGi5g1v0020900_LC.2.exon.2;Parent=LotjaGi5g1v0020900_LC.2
LjG1.1_chr5	PGSB	five_prime_UTR	3857718	3861254	.	-	.	ID=LotjaGi5g1v0020900_LC.2.five_prime_UTR.2;Parent=LotjaGi5g1v0020900_LC.2
LjG1.1_chr5	PGSB	mRNA	3855700	3861254	.	-	.	ID=LotjaGi5g1v0020900_LC.3;Parent=LotjaGi5g1v0020900_LC
LjG1.1_chr5	PGSB	three_prime_UTR	3855700	3857147	.	-	.	ID=LotjaGi5g1v0020900_LC.3.three_prime_UTR.1;Parent=LotjaGi5g1v0020900_LC.3
LjG1.1_chr5	PGSB	exon	3855700	3857435	.	-	.	ID=LotjaGi5g1v0020900_LC.3.exon.1;Parent=LotjaGi5g1v0020900_LC.3
LjG1.1_chr5	PGSB	CDS	3857148	3857435	.	-	0	ID=LotjaGi5g1v0020900_LC.3.CDS.1;Parent=LotjaGi5g1v0020900_LC.3
LjG1.1_chr5	PGSB	exon	3857535	3857756	.	-	.	ID=LotjaGi5g1v0020900_LC.3.exon.2;Parent=LotjaGi5g1v0020900_LC.3
LjG1.1_chr5	PGSB	CDS	3857535	3857756	.	-	0	ID=LotjaGi5g1v0020900_LC.3.CDS.2;Parent=LotjaGi5g1v0020900_LC.3
LjG1.1_chr5	PGSB	exon	3857861	3857930	.	-	.	ID=LotjaGi5g1v0020900_LC.3.exon.3;Parent=LotjaGi5g1v0020900_LC.3
LjG1.1_chr5	PGSB	CDS	3857861	3857930	.	-	1	ID=LotjaGi5g1v0020900_LC.3.CDS.3;Parent=LotjaGi5g1v0020900_LC.3
LjG1.1_chr5	PGSB	exon	3858248	3858378	.	-	.	ID=LotjaGi5g1v0020900_LC.3.exon.4;Parent=LotjaGi5g1v0020900_LC.3
LjG1.1_chr5	PGSB	CDS	3858248	3858378	.	-	0	ID=LotjaGi5g1v0020900_LC.3.CDS.4;Parent=LotjaGi5g1v0020900_LC.3
LjG1.1_chr5	PGSB	CDS	3858490	3858492	.	-	0	ID=LotjaGi5g1v0020900_LC.3.CDS.5;Parent=LotjaGi5g1v0020900_LC.3
LjG1.1_chr5	PGSB	exon	3858490	3861254	.	-	.	ID=LotjaGi5g1v0020900_LC.3.exon.5;Parent=LotjaGi5g1v0020900_LC.3
LjG1.1_chr5	PGSB	five_prime_UTR	3858493	3861254	.	-	.	ID=LotjaGi5g1v0020900_LC.3.five_prime_UTR.2;Parent=LotjaGi5g1v0020900_LC.3
###
LjG1.1_chr5	PGSB	gene	3855700	3861254	.	+	.	ID=LotjaGi5g1v0021000_LC
LjG1.1_chr5	PGSB	mRNA	3855700	3861254	.	+	.	ID=LotjaGi5g1v0021000_LC.1;Parent=LotjaGi5g1v0021000_LC
LjG1.1_chr5	PGSB	five_prime_UTR	3855700	3856473	.	+	.	ID=LotjaGi5g1v0021000_LC.1.five_prime_UTR.1;Parent=LotjaGi5g1v0021000_LC.1
LjG1.1_chr5	PGSB	exon	3855700	3861254	.	+	.	ID=LotjaGi5g1v0021000_LC.1.exon.1;Parent=LotjaGi5g1v0021000_LC.1
LjG1.1_chr5	PGSB	CDS	3856474	3856803	.	+	0	ID=LotjaGi5g1v0021000_LC.1.CDS.1;Parent=LotjaGi5g1v0021000_LC.1
LjG1.1_chr5	PGSB	three_prime_UTR	3856804	3861254	.	+	.	ID=LotjaGi5g1v0021000_LC.1.three_prime_UTR.2;Parent=LotjaGi5g1v0021000_LC.1
###
LjG1.1_chr5	PGSB	gene	3861517	3863068	.	-	.	ID=LotjaGi5g1v0021100_LC
LjG1.1_chr5	PGSB	mRNA	3861517	3863068	.	-	.	ID=LotjaGi5g1v0021100_LC.1;Parent=LotjaGi5g1v0021100_LC
LjG1.1_chr5	PGSB	three_prime_UTR	3861517	3862082	.	-	.	ID=LotjaGi5g1v0021100_LC.1.three_prime_UTR.1;Parent=LotjaGi5g1v0021100_LC.1
LjG1.1_chr5	PGSB	exon	3861517	3863068	.	-	.	ID=LotjaGi5g1v0021100_LC.1.exon.1;Parent=LotjaGi5g1v0021100_LC.1
LjG1.1_chr5	PGSB	CDS	3862083	3862487	.	-	0	ID=LotjaGi5g1v0021100_LC.1.CDS.1;Parent=LotjaGi5g1v0021100_LC.1
LjG1.1_chr5	PGSB	five_prime_UTR	3862488	3863068	.	-	.	ID=LotjaGi5g1v0021100_LC.1.five_prime_UTR.2;Parent=LotjaGi5g1v0021100_LC.1
###
LjG1.1_chr5	PGSB	gene	3867967	3881818	.	+	.	ID=LotjaGi5g1v0021200
LjG1.1_chr5	PGSB	mRNA	3867967	3881818	.	+	.	ID=LotjaGi5g1v0021200.1;Parent=LotjaGi5g1v0021200
LjG1.1_chr5	PGSB	five_prime_UTR	3867967	3868122	.	+	.	ID=LotjaGi5g1v0021200.1.five_prime_UTR.1;Parent=LotjaGi5g1v0021200.1
LjG1.1_chr5	PGSB	exon	3867967	3868297	.	+	.	ID=LotjaGi5g1v0021200.1.exon.1;Parent=LotjaGi5g1v0021200.1
LjG1.1_chr5	PGSB	CDS	3868123	3868297	.	+	0	ID=LotjaGi5g1v0021200.1.CDS.1;Parent=LotjaGi5g1v0021200.1
LjG1.1_chr5	PGSB	exon	3868598	3868668	.	+	.	ID=LotjaGi5g1v0021200.1.exon.2;Parent=LotjaGi5g1v0021200.1
LjG1.1_chr5	PGSB	CDS	3868598	3868668	.	+	2	ID=LotjaGi5g1v0021200.1.CDS.2;Parent=LotjaGi5g1v0021200.1
LjG1.1_chr5	PGSB	exon	3868906	3868986	.	+	.	ID=LotjaGi5g1v0021200.1.exon.3;Parent=LotjaGi5g1v0021200.1
LjG1.1_chr5	PGSB	CDS	3868906	3868986	.	+	0	ID=LotjaGi5g1v0021200.1.CDS.3;Parent=LotjaGi5g1v0021200.1
LjG1.1_chr5	PGSB	exon	3869153	3869220	.	+	.	ID=LotjaGi5g1v0021200.1.exon.4;Parent=LotjaGi5g1v0021200.1
LjG1.1_chr5	PGSB	CDS	3869153	3869220	.	+	0	ID=LotjaGi5g1v0021200.1.CDS.4;Parent=LotjaGi5g1v0021200.1
LjG1.1_chr5	PGSB	exon	3869329	3869431	.	+	.	ID=LotjaGi5g1v0021200.1.exon.5;Parent=LotjaGi5g1v0021200.1
LjG1.1_chr5	PGSB	CDS	3869329	3869431	.	+	1	ID=LotjaGi5g1v0021200.1.CDS.5;Parent=LotjaGi5g1v0021200.1
LjG1.1_chr5	PGSB	exon	3870403	3870551	.	+	.	ID=LotjaGi5g1v0021200.1.exon.6;Parent=LotjaGi5g1v0021200.1
LjG1.1_chr5	PGSB	CDS	3870403	3870551	.	+	0	ID=LotjaGi5g1v0021200.1.CDS.6;Parent=LotjaGi5g1v0021200.1
LjG1.1_chr5	PGSB	exon	3871309	3871426	.	+	.	ID=LotjaGi5g1v0021200.1.exon.7;Parent=LotjaGi5g1v0021200.1
LjG1.1_chr5	PGSB	CDS	3871309	3871426	.	+	1	ID=LotjaGi5g1v0021200.1.CDS.7;Parent=LotjaGi5g1v0021200.1
LjG1.1_chr5	PGSB	exon	3872804	3872908	.	+	.	ID=LotjaGi5g1v0021200.1.exon.8;Parent=LotjaGi5g1v0021200.1
LjG1.1_chr5	PGSB	CDS	3872804	3872908	.	+	0	ID=LotjaGi5g1v0021200.1.CDS.8;Parent=LotjaGi5g1v0021200.1
LjG1.1_chr5	PGSB	exon	3873507	3873608	.	+	.	ID=LotjaGi5g1v0021200.1.exon.9;Parent=LotjaGi5g1v0021200.1
LjG1.1_chr5	PGSB	CDS	3873507	3873608	.	+	0	ID=LotjaGi5g1v0021200.1.CDS.9;Parent=LotjaGi5g1v0021200.1
LjG1.1_chr5	PGSB	exon	3873698	3873835	.	+	.	ID=LotjaGi5g1v0021200.1.exon.10;Parent=LotjaGi5g1v0021200.1
LjG1.1_chr5	PGSB	CDS	3873698	3873835	.	+	0	ID=LotjaGi5g1v0021200.1.CDS.10;Parent=LotjaGi5g1v0021200.1
LjG1.1_chr5	PGSB	exon	3874161	3874289	.	+	.	ID=LotjaGi5g1v0021200.1.exon.11;Parent=LotjaGi5g1v0021200.1
LjG1.1_chr5	PGSB	CDS	3874161	3874289	.	+	0	ID=LotjaGi5g1v0021200.1.CDS.11;Parent=LotjaGi5g1v0021200.1
LjG1.1_chr5	PGSB	exon	3874379	3874459	.	+	.	ID=LotjaGi5g1v0021200.1.exon.12;Parent=LotjaGi5g1v0021200.1
LjG1.1_chr5	PGSB	CDS	3874379	3874459	.	+	0	ID=LotjaGi5g1v0021200.1.CDS.12;Parent=LotjaGi5g1v0021200.1
LjG1.1_chr5	PGSB	exon	3874570	3874644	.	+	.	ID=LotjaGi5g1v0021200.1.exon.13;Parent=LotjaGi5g1v0021200.1
LjG1.1_chr5	PGSB	CDS	3874570	3874644	.	+	0	ID=LotjaGi5g1v0021200.1.CDS.13;Parent=LotjaGi5g1v0021200.1
LjG1.1_chr5	PGSB	exon	3875621	3875794	.	+	.	ID=LotjaGi5g1v0021200.1.exon.14;Parent=LotjaGi5g1v0021200.1
LjG1.1_chr5	PGSB	CDS	3875621	3875794	.	+	0	ID=LotjaGi5g1v0021200.1.CDS.14;Parent=LotjaGi5g1v0021200.1
LjG1.1_chr5	PGSB	exon	3875873	3876017	.	+	.	ID=LotjaGi5g1v0021200.1.exon.15;Parent=LotjaGi5g1v0021200.1
LjG1.1_chr5	PGSB	CDS	3875873	3876017	.	+	0	ID=LotjaGi5g1v0021200.1.CDS.15;Parent=LotjaGi5g1v0021200.1
LjG1.1_chr5	PGSB	exon	3876148	3876212	.	+	.	ID=LotjaGi5g1v0021200.1.exon.16;Parent=LotjaGi5g1v0021200.1
LjG1.1_chr5	PGSB	CDS	3876148	3876212	.	+	2	ID=LotjaGi5g1v0021200.1.CDS.16;Parent=LotjaGi5g1v0021200.1
LjG1.1_chr5	PGSB	exon	3876947	3877117	.	+	.	ID=LotjaGi5g1v0021200.1.exon.17;Parent=LotjaGi5g1v0021200.1
LjG1.1_chr5	PGSB	CDS	3876947	3877117	.	+	0	ID=LotjaGi5g1v0021200.1.CDS.17;Parent=LotjaGi5g1v0021200.1
LjG1.1_chr5	PGSB	exon	3877214	3877293	.	+	.	ID=LotjaGi5g1v0021200.1.exon.18;Parent=LotjaGi5g1v0021200.1
LjG1.1_chr5	PGSB	CDS	3877214	3877293	.	+	0	ID=LotjaGi5g1v0021200.1.CDS.18;Parent=LotjaGi5g1v0021200.1
LjG1.1_chr5	PGSB	exon	3877618	3877699	.	+	.	ID=LotjaGi5g1v0021200.1.exon.19;Parent=LotjaGi5g1v0021200.1
LjG1.1_chr5	PGSB	CDS	3877618	3877699	.	+	1	ID=LotjaGi5g1v0021200.1.CDS.19;Parent=LotjaGi5g1v0021200.1
LjG1.1_chr5	PGSB	CDS	3878552	3878704	.	+	0	ID=LotjaGi5g1v0021200.1.CDS.20;Parent=LotjaGi5g1v0021200.1
LjG1.1_chr5	PGSB	exon	3878552	3878875	.	+	.	ID=LotjaGi5g1v0021200.1.exon.20;Parent=LotjaGi5g1v0021200.1
LjG1.1_chr5	PGSB	three_prime_UTR	3878705	3878875	.	+	.	ID=LotjaGi5g1v0021200.1.three_prime_UTR.2;Parent=LotjaGi5g1v0021200.1
LjG1.1_chr5	PGSB	exon	3878974	3879042	.	+	.	ID=LotjaGi5g1v0021200.1.exon.21;Parent=LotjaGi5g1v0021200.1
LjG1.1_chr5	PGSB	three_prime_UTR	3878974	3879042	.	+	.	ID=LotjaGi5g1v0021200.1.three_prime_UTR.3;Parent=LotjaGi5g1v0021200.1
LjG1.1_chr5	PGSB	exon	3879873	3879938	.	+	.	ID=LotjaGi5g1v0021200.1.exon.22;Parent=LotjaGi5g1v0021200.1
LjG1.1_chr5	PGSB	three_prime_UTR	3879873	3879938	.	+	.	ID=LotjaGi5g1v0021200.1.three_prime_UTR.4;Parent=LotjaGi5g1v0021200.1
LjG1.1_chr5	PGSB	exon	3880022	3880111	.	+	.	ID=LotjaGi5g1v0021200.1.exon.23;Parent=LotjaGi5g1v0021200.1
LjG1.1_chr5	PGSB	three_prime_UTR	3880022	3880111	.	+	.	ID=LotjaGi5g1v0021200.1.three_prime_UTR.5;Parent=LotjaGi5g1v0021200.1
LjG1.1_chr5	PGSB	exon	3880773	3881818	.	+	.	ID=LotjaGi5g1v0021200.1.exon.24;Parent=LotjaGi5g1v0021200.1
LjG1.1_chr5	PGSB	three_prime_UTR	3880773	3881818	.	+	.	ID=LotjaGi5g1v0021200.1.three_prime_UTR.6;Parent=LotjaGi5g1v0021200.1
LjG1.1_chr5	PGSB	mRNA	3868057	3881118	.	+	.	ID=LotjaGi5g1v0021200.2;Parent=LotjaGi5g1v0021200
LjG1.1_chr5	PGSB	five_prime_UTR	3868057	3868122	.	+	.	ID=LotjaGi5g1v0021200.2.five_prime_UTR.1;Parent=LotjaGi5g1v0021200.2
LjG1.1_chr5	PGSB	exon	3868057	3868297	.	+	.	ID=LotjaGi5g1v0021200.2.exon.1;Parent=LotjaGi5g1v0021200.2
LjG1.1_chr5	PGSB	CDS	3868123	3868297	.	+	0	ID=LotjaGi5g1v0021200.2.CDS.1;Parent=LotjaGi5g1v0021200.2
LjG1.1_chr5	PGSB	exon	3868598	3868668	.	+	.	ID=LotjaGi5g1v0021200.2.exon.2;Parent=LotjaGi5g1v0021200.2
LjG1.1_chr5	PGSB	CDS	3868598	3868668	.	+	2	ID=LotjaGi5g1v0021200.2.CDS.2;Parent=LotjaGi5g1v0021200.2
LjG1.1_chr5	PGSB	exon	3868906	3868986	.	+	.	ID=LotjaGi5g1v0021200.2.exon.3;Parent=LotjaGi5g1v0021200.2
LjG1.1_chr5	PGSB	CDS	3868906	3868986	.	+	0	ID=LotjaGi5g1v0021200.2.CDS.3;Parent=LotjaGi5g1v0021200.2
LjG1.1_chr5	PGSB	exon	3869153	3869220	.	+	.	ID=LotjaGi5g1v0021200.2.exon.4;Parent=LotjaGi5g1v0021200.2
LjG1.1_chr5	PGSB	CDS	3869153	3869220	.	+	0	ID=LotjaGi5g1v0021200.2.CDS.4;Parent=LotjaGi5g1v0021200.2
LjG1.1_chr5	PGSB	exon	3869329	3869431	.	+	.	ID=LotjaGi5g1v0021200.2.exon.5;Parent=LotjaGi5g1v0021200.2
LjG1.1_chr5	PGSB	CDS	3869329	3869431	.	+	1	ID=LotjaGi5g1v0021200.2.CDS.5;Parent=LotjaGi5g1v0021200.2
LjG1.1_chr5	PGSB	exon	3870403	3870551	.	+	.	ID=LotjaGi5g1v0021200.2.exon.6;Parent=LotjaGi5g1v0021200.2
LjG1.1_chr5	PGSB	CDS	3870403	3870551	.	+	0	ID=LotjaGi5g1v0021200.2.CDS.6;Parent=LotjaGi5g1v0021200.2
LjG1.1_chr5	PGSB	exon	3871309	3871426	.	+	.	ID=LotjaGi5g1v0021200.2.exon.7;Parent=LotjaGi5g1v0021200.2
LjG1.1_chr5	PGSB	CDS	3871309	3871426	.	+	1	ID=LotjaGi5g1v0021200.2.CDS.7;Parent=LotjaGi5g1v0021200.2
LjG1.1_chr5	PGSB	exon	3872804	3872908	.	+	.	ID=LotjaGi5g1v0021200.2.exon.8;Parent=LotjaGi5g1v0021200.2
LjG1.1_chr5	PGSB	CDS	3872804	3872908	.	+	0	ID=LotjaGi5g1v0021200.2.CDS.8;Parent=LotjaGi5g1v0021200.2
LjG1.1_chr5	PGSB	exon	3873507	3873608	.	+	.	ID=LotjaGi5g1v0021200.2.exon.9;Parent=LotjaGi5g1v0021200.2
LjG1.1_chr5	PGSB	CDS	3873507	3873608	.	+	0	ID=LotjaGi5g1v0021200.2.CDS.9;Parent=LotjaGi5g1v0021200.2
LjG1.1_chr5	PGSB	exon	3873698	3873835	.	+	.	ID=LotjaGi5g1v0021200.2.exon.10;Parent=LotjaGi5g1v0021200.2
LjG1.1_chr5	PGSB	CDS	3873698	3873835	.	+	0	ID=LotjaGi5g1v0021200.2.CDS.10;Parent=LotjaGi5g1v0021200.2
LjG1.1_chr5	PGSB	exon	3874161	3874289	.	+	.	ID=LotjaGi5g1v0021200.2.exon.11;Parent=LotjaGi5g1v0021200.2
LjG1.1_chr5	PGSB	CDS	3874161	3874289	.	+	0	ID=LotjaGi5g1v0021200.2.CDS.11;Parent=LotjaGi5g1v0021200.2
LjG1.1_chr5	PGSB	exon	3874379	3874459	.	+	.	ID=LotjaGi5g1v0021200.2.exon.12;Parent=LotjaGi5g1v0021200.2
LjG1.1_chr5	PGSB	CDS	3874379	3874459	.	+	0	ID=LotjaGi5g1v0021200.2.CDS.12;Parent=LotjaGi5g1v0021200.2
LjG1.1_chr5	PGSB	exon	3874570	3874644	.	+	.	ID=LotjaGi5g1v0021200.2.exon.13;Parent=LotjaGi5g1v0021200.2
LjG1.1_chr5	PGSB	CDS	3874570	3874644	.	+	0	ID=LotjaGi5g1v0021200.2.CDS.13;Parent=LotjaGi5g1v0021200.2
LjG1.1_chr5	PGSB	exon	3875621	3875794	.	+	.	ID=LotjaGi5g1v0021200.2.exon.14;Parent=LotjaGi5g1v0021200.2
LjG1.1_chr5	PGSB	CDS	3875621	3875794	.	+	0	ID=LotjaGi5g1v0021200.2.CDS.14;Parent=LotjaGi5g1v0021200.2
LjG1.1_chr5	PGSB	exon	3875873	3876017	.	+	.	ID=LotjaGi5g1v0021200.2.exon.15;Parent=LotjaGi5g1v0021200.2
LjG1.1_chr5	PGSB	CDS	3875873	3876017	.	+	0	ID=LotjaGi5g1v0021200.2.CDS.15;Parent=LotjaGi5g1v0021200.2
LjG1.1_chr5	PGSB	exon	3876148	3876212	.	+	.	ID=LotjaGi5g1v0021200.2.exon.16;Parent=LotjaGi5g1v0021200.2
LjG1.1_chr5	PGSB	CDS	3876148	3876212	.	+	2	ID=LotjaGi5g1v0021200.2.CDS.16;Parent=LotjaGi5g1v0021200.2
LjG1.1_chr5	PGSB	exon	3876947	3877117	.	+	.	ID=LotjaGi5g1v0021200.2.exon.17;Parent=LotjaGi5g1v0021200.2
LjG1.1_chr5	PGSB	CDS	3876947	3877117	.	+	0	ID=LotjaGi5g1v0021200.2.CDS.17;Parent=LotjaGi5g1v0021200.2
LjG1.1_chr5	PGSB	exon	3877214	3877293	.	+	.	ID=LotjaGi5g1v0021200.2.exon.18;Parent=LotjaGi5g1v0021200.2
LjG1.1_chr5	PGSB	CDS	3877214	3877293	.	+	0	ID=LotjaGi5g1v0021200.2.CDS.18;Parent=LotjaGi5g1v0021200.2
LjG1.1_chr5	PGSB	exon	3877618	3877699	.	+	.	ID=LotjaGi5g1v0021200.2.exon.19;Parent=LotjaGi5g1v0021200.2
LjG1.1_chr5	PGSB	CDS	3877618	3877699	.	+	1	ID=LotjaGi5g1v0021200.2.CDS.19;Parent=LotjaGi5g1v0021200.2
LjG1.1_chr5	PGSB	exon	3878552	3878649	.	+	.	ID=LotjaGi5g1v0021200.2.exon.20;Parent=LotjaGi5g1v0021200.2
LjG1.1_chr5	PGSB	CDS	3878552	3878649	.	+	0	ID=LotjaGi5g1v0021200.2.CDS.20;Parent=LotjaGi5g1v0021200.2
LjG1.1_chr5	PGSB	exon	3878767	3878875	.	+	.	ID=LotjaGi5g1v0021200.2.exon.21;Parent=LotjaGi5g1v0021200.2
LjG1.1_chr5	PGSB	CDS	3878767	3878875	.	+	1	ID=LotjaGi5g1v0021200.2.CDS.21;Parent=LotjaGi5g1v0021200.2
LjG1.1_chr5	PGSB	exon	3878974	3879042	.	+	.	ID=LotjaGi5g1v0021200.2.exon.22;Parent=LotjaGi5g1v0021200.2
LjG1.1_chr5	PGSB	CDS	3878974	3879042	.	+	0	ID=LotjaGi5g1v0021200.2.CDS.22;Parent=LotjaGi5g1v0021200.2
LjG1.1_chr5	PGSB	exon	3879873	3879938	.	+	.	ID=LotjaGi5g1v0021200.2.exon.23;Parent=LotjaGi5g1v0021200.2
LjG1.1_chr5	PGSB	CDS	3879873	3879938	.	+	0	ID=LotjaGi5g1v0021200.2.CDS.23;Parent=LotjaGi5g1v0021200.2
LjG1.1_chr5	PGSB	exon	3880022	3880111	.	+	.	ID=LotjaGi5g1v0021200.2.exon.24;Parent=LotjaGi5g1v0021200.2
LjG1.1_chr5	PGSB	CDS	3880022	3880111	.	+	0	ID=LotjaGi5g1v0021200.2.CDS.24;Parent=LotjaGi5g1v0021200.2
LjG1.1_chr5	PGSB	CDS	3880773	3880883	.	+	0	ID=LotjaGi5g1v0021200.2.CDS.25;Parent=LotjaGi5g1v0021200.2
LjG1.1_chr5	PGSB	exon	3880773	3881118	.	+	.	ID=LotjaGi5g1v0021200.2.exon.25;Parent=LotjaGi5g1v0021200.2
LjG1.1_chr5	PGSB	three_prime_UTR	3880884	3881118	.	+	.	ID=LotjaGi5g1v0021200.2.three_prime_UTR.2;Parent=LotjaGi5g1v0021200.2
LjG1.1_chr5	PGSB	mRNA	3868123	3880406	.	+	.	ID=LotjaGi5g1v0021200.3;Parent=LotjaGi5g1v0021200
LjG1.1_chr5	PGSB	exon	3868123	3868297	.	+	.	ID=LotjaGi5g1v0021200.3.exon.1;Parent=LotjaGi5g1v0021200.3
LjG1.1_chr5	PGSB	CDS	3868123	3868297	.	+	0	ID=LotjaGi5g1v0021200.3.CDS.1;Parent=LotjaGi5g1v0021200.3
LjG1.1_chr5	PGSB	exon	3868598	3868668	.	+	.	ID=LotjaGi5g1v0021200.3.exon.2;Parent=LotjaGi5g1v0021200.3
LjG1.1_chr5	PGSB	CDS	3868598	3868668	.	+	2	ID=LotjaGi5g1v0021200.3.CDS.2;Parent=LotjaGi5g1v0021200.3
LjG1.1_chr5	PGSB	exon	3868906	3868986	.	+	.	ID=LotjaGi5g1v0021200.3.exon.3;Parent=LotjaGi5g1v0021200.3
LjG1.1_chr5	PGSB	CDS	3868906	3868986	.	+	0	ID=LotjaGi5g1v0021200.3.CDS.3;Parent=LotjaGi5g1v0021200.3
LjG1.1_chr5	PGSB	exon	3869153	3869220	.	+	.	ID=LotjaGi5g1v0021200.3.exon.4;Parent=LotjaGi5g1v0021200.3
LjG1.1_chr5	PGSB	CDS	3869153	3869220	.	+	0	ID=LotjaGi5g1v0021200.3.CDS.4;Parent=LotjaGi5g1v0021200.3
LjG1.1_chr5	PGSB	exon	3869329	3869431	.	+	.	ID=LotjaGi5g1v0021200.3.exon.5;Parent=LotjaGi5g1v0021200.3
LjG1.1_chr5	PGSB	CDS	3869329	3869431	.	+	1	ID=LotjaGi5g1v0021200.3.CDS.5;Parent=LotjaGi5g1v0021200.3
LjG1.1_chr5	PGSB	exon	3870403	3870551	.	+	.	ID=LotjaGi5g1v0021200.3.exon.6;Parent=LotjaGi5g1v0021200.3
LjG1.1_chr5	PGSB	CDS	3870403	3870551	.	+	0	ID=LotjaGi5g1v0021200.3.CDS.6;Parent=LotjaGi5g1v0021200.3
LjG1.1_chr5	PGSB	exon	3871309	3871426	.	+	.	ID=LotjaGi5g1v0021200.3.exon.7;Parent=LotjaGi5g1v0021200.3
LjG1.1_chr5	PGSB	CDS	3871309	3871426	.	+	1	ID=LotjaGi5g1v0021200.3.CDS.7;Parent=LotjaGi5g1v0021200.3
LjG1.1_chr5	PGSB	exon	3872804	3872908	.	+	.	ID=LotjaGi5g1v0021200.3.exon.8;Parent=LotjaGi5g1v0021200.3
LjG1.1_chr5	PGSB	CDS	3872804	3872908	.	+	0	ID=LotjaGi5g1v0021200.3.CDS.8;Parent=LotjaGi5g1v0021200.3
LjG1.1_chr5	PGSB	exon	3873507	3873608	.	+	.	ID=LotjaGi5g1v0021200.3.exon.9;Parent=LotjaGi5g1v0021200.3
LjG1.1_chr5	PGSB	CDS	3873507	3873608	.	+	0	ID=LotjaGi5g1v0021200.3.CDS.9;Parent=LotjaGi5g1v0021200.3
LjG1.1_chr5	PGSB	exon	3873698	3873835	.	+	.	ID=LotjaGi5g1v0021200.3.exon.10;Parent=LotjaGi5g1v0021200.3
LjG1.1_chr5	PGSB	CDS	3873698	3873835	.	+	0	ID=LotjaGi5g1v0021200.3.CDS.10;Parent=LotjaGi5g1v0021200.3
LjG1.1_chr5	PGSB	exon	3874161	3874289	.	+	.	ID=LotjaGi5g1v0021200.3.exon.11;Parent=LotjaGi5g1v0021200.3
LjG1.1_chr5	PGSB	CDS	3874161	3874289	.	+	0	ID=LotjaGi5g1v0021200.3.CDS.11;Parent=LotjaGi5g1v0021200.3
LjG1.1_chr5	PGSB	exon	3874379	3874459	.	+	.	ID=LotjaGi5g1v0021200.3.exon.12;Parent=LotjaGi5g1v0021200.3
LjG1.1_chr5	PGSB	CDS	3874379	3874459	.	+	0	ID=LotjaGi5g1v0021200.3.CDS.12;Parent=LotjaGi5g1v0021200.3
LjG1.1_chr5	PGSB	exon	3874570	3874644	.	+	.	ID=LotjaGi5g1v0021200.3.exon.13;Parent=LotjaGi5g1v0021200.3
LjG1.1_chr5	PGSB	CDS	3874570	3874644	.	+	0	ID=LotjaGi5g1v0021200.3.CDS.13;Parent=LotjaGi5g1v0021200.3
LjG1.1_chr5	PGSB	exon	3875621	3875794	.	+	.	ID=LotjaGi5g1v0021200.3.exon.14;Parent=LotjaGi5g1v0021200.3
LjG1.1_chr5	PGSB	CDS	3875621	3875794	.	+	0	ID=LotjaGi5g1v0021200.3.CDS.14;Parent=LotjaGi5g1v0021200.3
LjG1.1_chr5	PGSB	exon	3875873	3876017	.	+	.	ID=LotjaGi5g1v0021200.3.exon.15;Parent=LotjaGi5g1v0021200.3
LjG1.1_chr5	PGSB	CDS	3875873	3876017	.	+	0	ID=LotjaGi5g1v0021200.3.CDS.15;Parent=LotjaGi5g1v0021200.3
LjG1.1_chr5	PGSB	exon	3876148	3876212	.	+	.	ID=LotjaGi5g1v0021200.3.exon.16;Parent=LotjaGi5g1v0021200.3
LjG1.1_chr5	PGSB	CDS	3876148	3876212	.	+	2	ID=LotjaGi5g1v0021200.3.CDS.16;Parent=LotjaGi5g1v0021200.3
LjG1.1_chr5	PGSB	exon	3876947	3877117	.	+	.	ID=LotjaGi5g1v0021200.3.exon.17;Parent=LotjaGi5g1v0021200.3
LjG1.1_chr5	PGSB	CDS	3876947	3877117	.	+	0	ID=LotjaGi5g1v0021200.3.CDS.17;Parent=LotjaGi5g1v0021200.3
LjG1.1_chr5	PGSB	exon	3877214	3877293	.	+	.	ID=LotjaGi5g1v0021200.3.exon.18;Parent=LotjaGi5g1v0021200.3
LjG1.1_chr5	PGSB	CDS	3877214	3877293	.	+	0	ID=LotjaGi5g1v0021200.3.CDS.18;Parent=LotjaGi5g1v0021200.3
LjG1.1_chr5	PGSB	exon	3877618	3877699	.	+	.	ID=LotjaGi5g1v0021200.3.exon.19;Parent=LotjaGi5g1v0021200.3
LjG1.1_chr5	PGSB	CDS	3877618	3877699	.	+	1	ID=LotjaGi5g1v0021200.3.CDS.19;Parent=LotjaGi5g1v0021200.3
LjG1.1_chr5	PGSB	exon	3878552	3878649	.	+	.	ID=LotjaGi5g1v0021200.3.exon.20;Parent=LotjaGi5g1v0021200.3
LjG1.1_chr5	PGSB	CDS	3878552	3878649	.	+	0	ID=LotjaGi5g1v0021200.3.CDS.20;Parent=LotjaGi5g1v0021200.3
LjG1.1_chr5	PGSB	exon	3878767	3878875	.	+	.	ID=LotjaGi5g1v0021200.3.exon.21;Parent=LotjaGi5g1v0021200.3
LjG1.1_chr5	PGSB	CDS	3878767	3878875	.	+	1	ID=LotjaGi5g1v0021200.3.CDS.21;Parent=LotjaGi5g1v0021200.3
LjG1.1_chr5	PGSB	exon	3878974	3879042	.	+	.	ID=LotjaGi5g1v0021200.3.exon.22;Parent=LotjaGi5g1v0021200.3
LjG1.1_chr5	PGSB	CDS	3878974	3879042	.	+	0	ID=LotjaGi5g1v0021200.3.CDS.22;Parent=LotjaGi5g1v0021200.3
LjG1.1_chr5	PGSB	exon	3879873	3879938	.	+	.	ID=LotjaGi5g1v0021200.3.exon.23;Parent=LotjaGi5g1v0021200.3
LjG1.1_chr5	PGSB	CDS	3879873	3879938	.	+	0	ID=LotjaGi5g1v0021200.3.CDS.23;Parent=LotjaGi5g1v0021200.3
LjG1.1_chr5	PGSB	exon	3880022	3880111	.	+	.	ID=LotjaGi5g1v0021200.3.exon.24;Parent=LotjaGi5g1v0021200.3
LjG1.1_chr5	PGSB	CDS	3880022	3880111	.	+	0	ID=LotjaGi5g1v0021200.3.CDS.24;Parent=LotjaGi5g1v0021200.3
LjG1.1_chr5	PGSB	CDS	3880301	3880357	.	+	0	ID=LotjaGi5g1v0021200.3.CDS.25;Parent=LotjaGi5g1v0021200.3
LjG1.1_chr5	PGSB	exon	3880301	3880406	.	+	.	ID=LotjaGi5g1v0021200.3.exon.25;Parent=LotjaGi5g1v0021200.3
LjG1.1_chr5	PGSB	three_prime_UTR	3880358	3880406	.	+	.	ID=LotjaGi5g1v0021200.3.three_prime_UTR.1;Parent=LotjaGi5g1v0021200.3
LjG1.1_chr5	PGSB	mRNA	3868123	3880883	.	+	.	ID=LotjaGi5g1v0021200.4;Parent=LotjaGi5g1v0021200
LjG1.1_chr5	PGSB	exon	3868123	3868297	.	+	.	ID=LotjaGi5g1v0021200.4.exon.1;Parent=LotjaGi5g1v0021200.4
LjG1.1_chr5	PGSB	CDS	3868123	3868297	.	+	0	ID=LotjaGi5g1v0021200.4.CDS.1;Parent=LotjaGi5g1v0021200.4
LjG1.1_chr5	PGSB	exon	3868568	3868668	.	+	.	ID=LotjaGi5g1v0021200.4.exon.2;Parent=LotjaGi5g1v0021200.4
LjG1.1_chr5	PGSB	CDS	3868568	3868668	.	+	2	ID=LotjaGi5g1v0021200.4.CDS.2;Parent=LotjaGi5g1v0021200.4
LjG1.1_chr5	PGSB	exon	3868906	3868986	.	+	.	ID=LotjaGi5g1v0021200.4.exon.3;Parent=LotjaGi5g1v0021200.4
LjG1.1_chr5	PGSB	CDS	3868906	3868986	.	+	0	ID=LotjaGi5g1v0021200.4.CDS.3;Parent=LotjaGi5g1v0021200.4
LjG1.1_chr5	PGSB	exon	3869153	3869220	.	+	.	ID=LotjaGi5g1v0021200.4.exon.4;Parent=LotjaGi5g1v0021200.4
LjG1.1_chr5	PGSB	CDS	3869153	3869220	.	+	0	ID=LotjaGi5g1v0021200.4.CDS.4;Parent=LotjaGi5g1v0021200.4
LjG1.1_chr5	PGSB	exon	3869329	3869431	.	+	.	ID=LotjaGi5g1v0021200.4.exon.5;Parent=LotjaGi5g1v0021200.4
LjG1.1_chr5	PGSB	CDS	3869329	3869431	.	+	1	ID=LotjaGi5g1v0021200.4.CDS.5;Parent=LotjaGi5g1v0021200.4
LjG1.1_chr5	PGSB	exon	3870403	3870551	.	+	.	ID=LotjaGi5g1v0021200.4.exon.6;Parent=LotjaGi5g1v0021200.4
LjG1.1_chr5	PGSB	CDS	3870403	3870551	.	+	0	ID=LotjaGi5g1v0021200.4.CDS.6;Parent=LotjaGi5g1v0021200.4
LjG1.1_chr5	PGSB	exon	3871309	3871426	.	+	.	ID=LotjaGi5g1v0021200.4.exon.7;Parent=LotjaGi5g1v0021200.4
LjG1.1_chr5	PGSB	CDS	3871309	3871426	.	+	1	ID=LotjaGi5g1v0021200.4.CDS.7;Parent=LotjaGi5g1v0021200.4
LjG1.1_chr5	PGSB	exon	3872804	3872908	.	+	.	ID=LotjaGi5g1v0021200.4.exon.8;Parent=LotjaGi5g1v0021200.4
LjG1.1_chr5	PGSB	CDS	3872804	3872908	.	+	0	ID=LotjaGi5g1v0021200.4.CDS.8;Parent=LotjaGi5g1v0021200.4
LjG1.1_chr5	PGSB	exon	3873507	3873608	.	+	.	ID=LotjaGi5g1v0021200.4.exon.9;Parent=LotjaGi5g1v0021200.4
LjG1.1_chr5	PGSB	CDS	3873507	3873608	.	+	0	ID=LotjaGi5g1v0021200.4.CDS.9;Parent=LotjaGi5g1v0021200.4
LjG1.1_chr5	PGSB	exon	3873698	3873835	.	+	.	ID=LotjaGi5g1v0021200.4.exon.10;Parent=LotjaGi5g1v0021200.4
LjG1.1_chr5	PGSB	CDS	3873698	3873835	.	+	0	ID=LotjaGi5g1v0021200.4.CDS.10;Parent=LotjaGi5g1v0021200.4
LjG1.1_chr5	PGSB	exon	3874161	3874289	.	+	.	ID=LotjaGi5g1v0021200.4.exon.11;Parent=LotjaGi5g1v0021200.4
LjG1.1_chr5	PGSB	CDS	3874161	3874289	.	+	0	ID=LotjaGi5g1v0021200.4.CDS.11;Parent=LotjaGi5g1v0021200.4
LjG1.1_chr5	PGSB	exon	3874379	3874459	.	+	.	ID=LotjaGi5g1v0021200.4.exon.12;Parent=LotjaGi5g1v0021200.4
LjG1.1_chr5	PGSB	CDS	3874379	3874459	.	+	0	ID=LotjaGi5g1v0021200.4.CDS.12;Parent=LotjaGi5g1v0021200.4
LjG1.1_chr5	PGSB	exon	3874570	3874644	.	+	.	ID=LotjaGi5g1v0021200.4.exon.13;Parent=LotjaGi5g1v0021200.4
LjG1.1_chr5	PGSB	CDS	3874570	3874644	.	+	0	ID=LotjaGi5g1v0021200.4.CDS.13;Parent=LotjaGi5g1v0021200.4
LjG1.1_chr5	PGSB	exon	3875621	3875794	.	+	.	ID=LotjaGi5g1v0021200.4.exon.14;Parent=LotjaGi5g1v0021200.4
LjG1.1_chr5	PGSB	CDS	3875621	3875794	.	+	0	ID=LotjaGi5g1v0021200.4.CDS.14;Parent=LotjaGi5g1v0021200.4
LjG1.1_chr5	PGSB	exon	3875873	3876017	.	+	.	ID=LotjaGi5g1v0021200.4.exon.15;Parent=LotjaGi5g1v0021200.4
LjG1.1_chr5	PGSB	CDS	3875873	3876017	.	+	0	ID=LotjaGi5g1v0021200.4.CDS.15;Parent=LotjaGi5g1v0021200.4
LjG1.1_chr5	PGSB	exon	3876148	3876212	.	+	.	ID=LotjaGi5g1v0021200.4.exon.16;Parent=LotjaGi5g1v0021200.4
LjG1.1_chr5	PGSB	CDS	3876148	3876212	.	+	2	ID=LotjaGi5g1v0021200.4.CDS.16;Parent=LotjaGi5g1v0021200.4
LjG1.1_chr5	PGSB	exon	3876947	3877117	.	+	.	ID=LotjaGi5g1v0021200.4.exon.17;Parent=LotjaGi5g1v0021200.4
LjG1.1_chr5	PGSB	CDS	3876947	3877117	.	+	0	ID=LotjaGi5g1v0021200.4.CDS.17;Parent=LotjaGi5g1v0021200.4
LjG1.1_chr5	PGSB	exon	3877214	3877293	.	+	.	ID=LotjaGi5g1v0021200.4.exon.18;Parent=LotjaGi5g1v0021200.4
LjG1.1_chr5	PGSB	CDS	3877214	3877293	.	+	0	ID=LotjaGi5g1v0021200.4.CDS.18;Parent=LotjaGi5g1v0021200.4
LjG1.1_chr5	PGSB	exon	3877618	3877699	.	+	.	ID=LotjaGi5g1v0021200.4.exon.19;Parent=LotjaGi5g1v0021200.4
LjG1.1_chr5	PGSB	CDS	3877618	3877699	.	+	1	ID=LotjaGi5g1v0021200.4.CDS.19;Parent=LotjaGi5g1v0021200.4
LjG1.1_chr5	PGSB	exon	3878552	3878649	.	+	.	ID=LotjaGi5g1v0021200.4.exon.20;Parent=LotjaGi5g1v0021200.4
LjG1.1_chr5	PGSB	CDS	3878552	3878649	.	+	0	ID=LotjaGi5g1v0021200.4.CDS.20;Parent=LotjaGi5g1v0021200.4
LjG1.1_chr5	PGSB	exon	3878767	3878875	.	+	.	ID=LotjaGi5g1v0021200.4.exon.21;Parent=LotjaGi5g1v0021200.4
LjG1.1_chr5	PGSB	CDS	3878767	3878875	.	+	1	ID=LotjaGi5g1v0021200.4.CDS.21;Parent=LotjaGi5g1v0021200.4
LjG1.1_chr5	PGSB	exon	3878974	3879042	.	+	.	ID=LotjaGi5g1v0021200.4.exon.22;Parent=LotjaGi5g1v0021200.4
LjG1.1_chr5	PGSB	CDS	3878974	3879042	.	+	0	ID=LotjaGi5g1v0021200.4.CDS.22;Parent=LotjaGi5g1v0021200.4
LjG1.1_chr5	PGSB	exon	3879873	3879938	.	+	.	ID=LotjaGi5g1v0021200.4.exon.23;Parent=LotjaGi5g1v0021200.4
LjG1.1_chr5	PGSB	CDS	3879873	3879938	.	+	0	ID=LotjaGi5g1v0021200.4.CDS.23;Parent=LotjaGi5g1v0021200.4
LjG1.1_chr5	PGSB	exon	3880022	3880111	.	+	.	ID=LotjaGi5g1v0021200.4.exon.24;Parent=LotjaGi5g1v0021200.4
LjG1.1_chr5	PGSB	CDS	3880022	3880111	.	+	0	ID=LotjaGi5g1v0021200.4.CDS.24;Parent=LotjaGi5g1v0021200.4
LjG1.1_chr5	PGSB	exon	3880773	3880883	.	+	.	ID=LotjaGi5g1v0021200.4.exon.25;Parent=LotjaGi5g1v0021200.4
LjG1.1_chr5	PGSB	CDS	3880773	3880883	.	+	0	ID=LotjaGi5g1v0021200.4.CDS.25;Parent=LotjaGi5g1v0021200.4
LjG1.1_chr5	PGSB	mRNA	3872751	3874702	.	+	.	ID=LotjaGi5g1v0021200.5;Parent=LotjaGi5g1v0021200
LjG1.1_chr5	PGSB	exon	3872751	3872908	.	+	.	ID=LotjaGi5g1v0021200.5.exon.1;Parent=LotjaGi5g1v0021200.5
LjG1.1_chr5	PGSB	CDS	3872846	3872908	.	+	0	ID=LotjaGi5g1v0021200.5.CDS.1;Parent=LotjaGi5g1v0021200.5
LjG1.1_chr5	PGSB	exon	3873507	3873608	.	+	.	ID=LotjaGi5g1v0021200.5.exon.2;Parent=LotjaGi5g1v0021200.5
LjG1.1_chr5	PGSB	CDS	3873507	3873608	.	+	0	ID=LotjaGi5g1v0021200.5.CDS.2;Parent=LotjaGi5g1v0021200.5
LjG1.1_chr5	PGSB	exon	3873698	3873835	.	+	.	ID=LotjaGi5g1v0021200.5.exon.3;Parent=LotjaGi5g1v0021200.5
LjG1.1_chr5	PGSB	CDS	3873698	3873835	.	+	0	ID=LotjaGi5g1v0021200.5.CDS.3;Parent=LotjaGi5g1v0021200.5
LjG1.1_chr5	PGSB	exon	3874161	3874289	.	+	.	ID=LotjaGi5g1v0021200.5.exon.4;Parent=LotjaGi5g1v0021200.5
LjG1.1_chr5	PGSB	CDS	3874161	3874289	.	+	0	ID=LotjaGi5g1v0021200.5.CDS.4;Parent=LotjaGi5g1v0021200.5
LjG1.1_chr5	PGSB	exon	3874379	3874459	.	+	.	ID=LotjaGi5g1v0021200.5.exon.5;Parent=LotjaGi5g1v0021200.5
LjG1.1_chr5	PGSB	CDS	3874379	3874459	.	+	0	ID=LotjaGi5g1v0021200.5.CDS.5;Parent=LotjaGi5g1v0021200.5
LjG1.1_chr5	PGSB	CDS	3874570	3874674	.	+	0	ID=LotjaGi5g1v0021200.5.CDS.6;Parent=LotjaGi5g1v0021200.5
LjG1.1_chr5	PGSB	exon	3874570	3874702	.	+	.	ID=LotjaGi5g1v0021200.5.exon.6;Parent=LotjaGi5g1v0021200.5
###
LjG1.1_chr5	PGSB	gene	3887662	3893459	.	+	.	ID=LotjaGi5g1v0021300
LjG1.1_chr5	PGSB	mRNA	3887662	3893459	.	+	.	ID=LotjaGi5g1v0021300.1;Parent=LotjaGi5g1v0021300
LjG1.1_chr5	PGSB	five_prime_UTR	3887662	3888704	.	+	.	ID=LotjaGi5g1v0021300.1.five_prime_UTR.1;Parent=LotjaGi5g1v0021300.1
LjG1.1_chr5	PGSB	exon	3887662	3893459	.	+	.	ID=LotjaGi5g1v0021300.1.exon.1;Parent=LotjaGi5g1v0021300.1
LjG1.1_chr5	PGSB	CDS	3888705	3890291	.	+	0	ID=LotjaGi5g1v0021300.1.CDS.1;Parent=LotjaGi5g1v0021300.1
LjG1.1_chr5	PGSB	three_prime_UTR	3890292	3893459	.	+	.	ID=LotjaGi5g1v0021300.1.three_prime_UTR.2;Parent=LotjaGi5g1v0021300.1
###
LjG1.1_chr5	PGSB	gene	3893828	3896079	.	+	.	ID=LotjaGi5g1v0021400_LC
LjG1.1_chr5	PGSB	mRNA	3893828	3896079	.	+	.	ID=LotjaGi5g1v0021400_LC.1;Parent=LotjaGi5g1v0021400_LC
LjG1.1_chr5	PGSB	five_prime_UTR	3893828	3894736	.	+	.	ID=LotjaGi5g1v0021400_LC.1.five_prime_UTR.1;Parent=LotjaGi5g1v0021400_LC.1
LjG1.1_chr5	PGSB	exon	3893828	3896079	.	+	.	ID=LotjaGi5g1v0021400_LC.1.exon.1;Parent=LotjaGi5g1v0021400_LC.1
LjG1.1_chr5	PGSB	CDS	3894737	3895630	.	+	0	ID=LotjaGi5g1v0021400_LC.1.CDS.1;Parent=LotjaGi5g1v0021400_LC.1
LjG1.1_chr5	PGSB	three_prime_UTR	3895631	3896079	.	+	.	ID=LotjaGi5g1v0021400_LC.1.three_prime_UTR.2;Parent=LotjaGi5g1v0021400_LC.1
###
LjG1.1_chr5	PGSB	gene	3906613	3909129	.	+	.	ID=LotjaGi5g1v0021500
LjG1.1_chr5	PGSB	mRNA	3906613	3909129	.	+	.	ID=LotjaGi5g1v0021500.1;Parent=LotjaGi5g1v0021500
LjG1.1_chr5	PGSB	five_prime_UTR	3906613	3906774	.	+	.	ID=LotjaGi5g1v0021500.1.five_prime_UTR.1;Parent=LotjaGi5g1v0021500.1
LjG1.1_chr5	PGSB	exon	3906613	3906838	.	+	.	ID=LotjaGi5g1v0021500.1.exon.1;Parent=LotjaGi5g1v0021500.1
LjG1.1_chr5	PGSB	CDS	3906775	3906838	.	+	0	ID=LotjaGi5g1v0021500.1.CDS.1;Parent=LotjaGi5g1v0021500.1
LjG1.1_chr5	PGSB	exon	3906923	3907015	.	+	.	ID=LotjaGi5g1v0021500.1.exon.2;Parent=LotjaGi5g1v0021500.1
LjG1.1_chr5	PGSB	CDS	3906923	3907015	.	+	2	ID=LotjaGi5g1v0021500.1.CDS.2;Parent=LotjaGi5g1v0021500.1
LjG1.1_chr5	PGSB	exon	3908188	3908258	.	+	.	ID=LotjaGi5g1v0021500.1.exon.3;Parent=LotjaGi5g1v0021500.1
LjG1.1_chr5	PGSB	CDS	3908188	3908258	.	+	2	ID=LotjaGi5g1v0021500.1.CDS.3;Parent=LotjaGi5g1v0021500.1
LjG1.1_chr5	PGSB	exon	3908363	3908425	.	+	.	ID=LotjaGi5g1v0021500.1.exon.4;Parent=LotjaGi5g1v0021500.1
LjG1.1_chr5	PGSB	CDS	3908363	3908425	.	+	0	ID=LotjaGi5g1v0021500.1.CDS.4;Parent=LotjaGi5g1v0021500.1
LjG1.1_chr5	PGSB	CDS	3908529	3908717	.	+	0	ID=LotjaGi5g1v0021500.1.CDS.5;Parent=LotjaGi5g1v0021500.1
LjG1.1_chr5	PGSB	exon	3908529	3909129	.	+	.	ID=LotjaGi5g1v0021500.1.exon.5;Parent=LotjaGi5g1v0021500.1
LjG1.1_chr5	PGSB	three_prime_UTR	3908718	3909129	.	+	.	ID=LotjaGi5g1v0021500.1.three_prime_UTR.2;Parent=LotjaGi5g1v0021500.1
###
LjG1.1_chr5	PGSB	gene	3919084	3922113	.	+	.	ID=LotjaGi5g1v0021600
LjG1.1_chr5	PGSB	mRNA	3919084	3922113	.	+	.	ID=LotjaGi5g1v0021600.1;Parent=LotjaGi5g1v0021600
LjG1.1_chr5	PGSB	five_prime_UTR	3919084	3919492	.	+	.	ID=LotjaGi5g1v0021600.1.five_prime_UTR.1;Parent=LotjaGi5g1v0021600.1
LjG1.1_chr5	PGSB	exon	3919084	3920450	.	+	.	ID=LotjaGi5g1v0021600.1.exon.1;Parent=LotjaGi5g1v0021600.1
LjG1.1_chr5	PGSB	CDS	3919493	3920450	.	+	0	ID=LotjaGi5g1v0021600.1.CDS.1;Parent=LotjaGi5g1v0021600.1
LjG1.1_chr5	PGSB	CDS	3921247	3921695	.	+	2	ID=LotjaGi5g1v0021600.1.CDS.2;Parent=LotjaGi5g1v0021600.1
LjG1.1_chr5	PGSB	exon	3921247	3922113	.	+	.	ID=LotjaGi5g1v0021600.1.exon.2;Parent=LotjaGi5g1v0021600.1
LjG1.1_chr5	PGSB	three_prime_UTR	3921696	3922113	.	+	.	ID=LotjaGi5g1v0021600.1.three_prime_UTR.2;Parent=LotjaGi5g1v0021600.1
###
LjG1.1_chr5	PGSB	gene	3922837	3927304	.	-	.	ID=LotjaGi5g1v0021700
LjG1.1_chr5	PGSB	mRNA	3922837	3927304	.	-	.	ID=LotjaGi5g1v0021700.1;Parent=LotjaGi5g1v0021700
LjG1.1_chr5	PGSB	three_prime_UTR	3922837	3923360	.	-	.	ID=LotjaGi5g1v0021700.1.three_prime_UTR.1;Parent=LotjaGi5g1v0021700.1
LjG1.1_chr5	PGSB	exon	3922837	3923486	.	-	.	ID=LotjaGi5g1v0021700.1.exon.1;Parent=LotjaGi5g1v0021700.1
LjG1.1_chr5	PGSB	CDS	3923361	3923486	.	-	0	ID=LotjaGi5g1v0021700.1.CDS.1;Parent=LotjaGi5g1v0021700.1
LjG1.1_chr5	PGSB	exon	3923575	3923661	.	-	.	ID=LotjaGi5g1v0021700.1.exon.2;Parent=LotjaGi5g1v0021700.1
LjG1.1_chr5	PGSB	CDS	3923575	3923661	.	-	0	ID=LotjaGi5g1v0021700.1.CDS.2;Parent=LotjaGi5g1v0021700.1
LjG1.1_chr5	PGSB	exon	3923959	3924012	.	-	.	ID=LotjaGi5g1v0021700.1.exon.3;Parent=LotjaGi5g1v0021700.1
LjG1.1_chr5	PGSB	CDS	3923959	3924012	.	-	0	ID=LotjaGi5g1v0021700.1.CDS.3;Parent=LotjaGi5g1v0021700.1
LjG1.1_chr5	PGSB	exon	3924531	3924593	.	-	.	ID=LotjaGi5g1v0021700.1.exon.4;Parent=LotjaGi5g1v0021700.1
LjG1.1_chr5	PGSB	CDS	3924531	3924593	.	-	0	ID=LotjaGi5g1v0021700.1.CDS.4;Parent=LotjaGi5g1v0021700.1
LjG1.1_chr5	PGSB	exon	3925962	3926009	.	-	.	ID=LotjaGi5g1v0021700.1.exon.5;Parent=LotjaGi5g1v0021700.1
LjG1.1_chr5	PGSB	CDS	3925962	3926009	.	-	0	ID=LotjaGi5g1v0021700.1.CDS.5;Parent=LotjaGi5g1v0021700.1
LjG1.1_chr5	PGSB	CDS	3926113	3926238	.	-	0	ID=LotjaGi5g1v0021700.1.CDS.6;Parent=LotjaGi5g1v0021700.1
LjG1.1_chr5	PGSB	exon	3926113	3926262	.	-	.	ID=LotjaGi5g1v0021700.1.exon.6;Parent=LotjaGi5g1v0021700.1
LjG1.1_chr5	PGSB	five_prime_UTR	3926239	3926262	.	-	.	ID=LotjaGi5g1v0021700.1.five_prime_UTR.2;Parent=LotjaGi5g1v0021700.1
LjG1.1_chr5	PGSB	exon	3927116	3927304	.	-	.	ID=LotjaGi5g1v0021700.1.exon.7;Parent=LotjaGi5g1v0021700.1
LjG1.1_chr5	PGSB	five_prime_UTR	3927116	3927304	.	-	.	ID=LotjaGi5g1v0021700.1.five_prime_UTR.3;Parent=LotjaGi5g1v0021700.1
LjG1.1_chr5	PGSB	mRNA	3923337	3924605	.	-	.	ID=LotjaGi5g1v0021700.2;Parent=LotjaGi5g1v0021700
LjG1.1_chr5	PGSB	exon	3923337	3923486	.	-	.	ID=LotjaGi5g1v0021700.2.exon.1;Parent=LotjaGi5g1v0021700.2
LjG1.1_chr5	PGSB	CDS	3923361	3923486	.	-	0	ID=LotjaGi5g1v0021700.2.CDS.1;Parent=LotjaGi5g1v0021700.2
LjG1.1_chr5	PGSB	exon	3923575	3923661	.	-	.	ID=LotjaGi5g1v0021700.2.exon.2;Parent=LotjaGi5g1v0021700.2
LjG1.1_chr5	PGSB	CDS	3923575	3923661	.	-	0	ID=LotjaGi5g1v0021700.2.CDS.2;Parent=LotjaGi5g1v0021700.2
LjG1.1_chr5	PGSB	exon	3923959	3924012	.	-	.	ID=LotjaGi5g1v0021700.2.exon.3;Parent=LotjaGi5g1v0021700.2
LjG1.1_chr5	PGSB	CDS	3923959	3924012	.	-	0	ID=LotjaGi5g1v0021700.2.CDS.3;Parent=LotjaGi5g1v0021700.2
LjG1.1_chr5	PGSB	CDS	3924531	3924587	.	-	0	ID=LotjaGi5g1v0021700.2.CDS.4;Parent=LotjaGi5g1v0021700.2
LjG1.1_chr5	PGSB	exon	3924531	3924605	.	-	.	ID=LotjaGi5g1v0021700.2.exon.4;Parent=LotjaGi5g1v0021700.2
LjG1.1_chr5	PGSB	mRNA	3923361	3926238	.	-	.	ID=LotjaGi5g1v0021700.3;Parent=LotjaGi5g1v0021700
LjG1.1_chr5	PGSB	exon	3923361	3923486	.	-	.	ID=LotjaGi5g1v0021700.3.exon.1;Parent=LotjaGi5g1v0021700.3
LjG1.1_chr5	PGSB	CDS	3923361	3923486	.	-	0	ID=LotjaGi5g1v0021700.3.CDS.1;Parent=LotjaGi5g1v0021700.3
LjG1.1_chr5	PGSB	exon	3923575	3923661	.	-	.	ID=LotjaGi5g1v0021700.3.exon.2;Parent=LotjaGi5g1v0021700.3
LjG1.1_chr5	PGSB	CDS	3923575	3923661	.	-	0	ID=LotjaGi5g1v0021700.3.CDS.2;Parent=LotjaGi5g1v0021700.3
LjG1.1_chr5	PGSB	exon	3923959	3924012	.	-	.	ID=LotjaGi5g1v0021700.3.exon.3;Parent=LotjaGi5g1v0021700.3
LjG1.1_chr5	PGSB	CDS	3923959	3924012	.	-	0	ID=LotjaGi5g1v0021700.3.CDS.3;Parent=LotjaGi5g1v0021700.3
LjG1.1_chr5	PGSB	exon	3924531	3924593	.	-	.	ID=LotjaGi5g1v0021700.3.exon.4;Parent=LotjaGi5g1v0021700.3
LjG1.1_chr5	PGSB	CDS	3924531	3924593	.	-	0	ID=LotjaGi5g1v0021700.3.CDS.4;Parent=LotjaGi5g1v0021700.3
LjG1.1_chr5	PGSB	exon	3925962	3926009	.	-	.	ID=LotjaGi5g1v0021700.3.exon.5;Parent=LotjaGi5g1v0021700.3
LjG1.1_chr5	PGSB	CDS	3925962	3926009	.	-	0	ID=LotjaGi5g1v0021700.3.CDS.5;Parent=LotjaGi5g1v0021700.3
LjG1.1_chr5	PGSB	exon	3926113	3926238	.	-	.	ID=LotjaGi5g1v0021700.3.exon.6;Parent=LotjaGi5g1v0021700.3
LjG1.1_chr5	PGSB	CDS	3926113	3926238	.	-	0	ID=LotjaGi5g1v0021700.3.CDS.6;Parent=LotjaGi5g1v0021700.3
###
LjG1.1_chr5	PGSB	gene	3928771	3935148	.	-	.	ID=LotjaGi5g1v0021800
LjG1.1_chr5	PGSB	mRNA	3928771	3935148	.	-	.	ID=LotjaGi5g1v0021800.1;Parent=LotjaGi5g1v0021800
LjG1.1_chr5	PGSB	three_prime_UTR	3928771	3929431	.	-	.	ID=LotjaGi5g1v0021800.1.three_prime_UTR.1;Parent=LotjaGi5g1v0021800.1
LjG1.1_chr5	PGSB	exon	3928771	3929581	.	-	.	ID=LotjaGi5g1v0021800.1.exon.1;Parent=LotjaGi5g1v0021800.1
LjG1.1_chr5	PGSB	CDS	3929432	3929581	.	-	0	ID=LotjaGi5g1v0021800.1.CDS.1;Parent=LotjaGi5g1v0021800.1
LjG1.1_chr5	PGSB	exon	3930119	3930440	.	-	.	ID=LotjaGi5g1v0021800.1.exon.2;Parent=LotjaGi5g1v0021800.1
LjG1.1_chr5	PGSB	CDS	3930119	3930440	.	-	1	ID=LotjaGi5g1v0021800.1.CDS.2;Parent=LotjaGi5g1v0021800.1
LjG1.1_chr5	PGSB	exon	3930520	3930596	.	-	.	ID=LotjaGi5g1v0021800.1.exon.3;Parent=LotjaGi5g1v0021800.1
LjG1.1_chr5	PGSB	CDS	3930520	3930596	.	-	0	ID=LotjaGi5g1v0021800.1.CDS.3;Parent=LotjaGi5g1v0021800.1
LjG1.1_chr5	PGSB	exon	3930816	3930976	.	-	.	ID=LotjaGi5g1v0021800.1.exon.4;Parent=LotjaGi5g1v0021800.1
LjG1.1_chr5	PGSB	CDS	3930816	3930976	.	-	2	ID=LotjaGi5g1v0021800.1.CDS.4;Parent=LotjaGi5g1v0021800.1
LjG1.1_chr5	PGSB	exon	3931105	3932132	.	-	.	ID=LotjaGi5g1v0021800.1.exon.5;Parent=LotjaGi5g1v0021800.1
LjG1.1_chr5	PGSB	CDS	3931105	3932132	.	-	1	ID=LotjaGi5g1v0021800.1.CDS.5;Parent=LotjaGi5g1v0021800.1
LjG1.1_chr5	PGSB	exon	3932429	3932523	.	-	.	ID=LotjaGi5g1v0021800.1.exon.6;Parent=LotjaGi5g1v0021800.1
LjG1.1_chr5	PGSB	CDS	3932429	3932523	.	-	0	ID=LotjaGi5g1v0021800.1.CDS.6;Parent=LotjaGi5g1v0021800.1
LjG1.1_chr5	PGSB	exon	3934486	3934619	.	-	.	ID=LotjaGi5g1v0021800.1.exon.7;Parent=LotjaGi5g1v0021800.1
LjG1.1_chr5	PGSB	CDS	3934486	3934619	.	-	2	ID=LotjaGi5g1v0021800.1.CDS.7;Parent=LotjaGi5g1v0021800.1
LjG1.1_chr5	PGSB	CDS	3934754	3934949	.	-	0	ID=LotjaGi5g1v0021800.1.CDS.8;Parent=LotjaGi5g1v0021800.1
LjG1.1_chr5	PGSB	exon	3934754	3935148	.	-	.	ID=LotjaGi5g1v0021800.1.exon.8;Parent=LotjaGi5g1v0021800.1
LjG1.1_chr5	PGSB	five_prime_UTR	3934950	3935148	.	-	.	ID=LotjaGi5g1v0021800.1.five_prime_UTR.2;Parent=LotjaGi5g1v0021800.1
###
LjG1.1_chr5	PGSB	gene	3940482	3944590	.	-	.	ID=LotjaGi5g1v0021900
LjG1.1_chr5	PGSB	mRNA	3940482	3944590	.	-	.	ID=LotjaGi5g1v0021900.1;Parent=LotjaGi5g1v0021900
LjG1.1_chr5	PGSB	three_prime_UTR	3940482	3941164	.	-	.	ID=LotjaGi5g1v0021900.1.three_prime_UTR.1;Parent=LotjaGi5g1v0021900.1
LjG1.1_chr5	PGSB	exon	3940482	3941338	.	-	.	ID=LotjaGi5g1v0021900.1.exon.1;Parent=LotjaGi5g1v0021900.1
LjG1.1_chr5	PGSB	CDS	3941165	3941338	.	-	0	ID=LotjaGi5g1v0021900.1.CDS.1;Parent=LotjaGi5g1v0021900.1
LjG1.1_chr5	PGSB	exon	3941421	3941529	.	-	.	ID=LotjaGi5g1v0021900.1.exon.2;Parent=LotjaGi5g1v0021900.1
LjG1.1_chr5	PGSB	CDS	3941421	3941529	.	-	1	ID=LotjaGi5g1v0021900.1.CDS.2;Parent=LotjaGi5g1v0021900.1
LjG1.1_chr5	PGSB	exon	3942386	3942491	.	-	.	ID=LotjaGi5g1v0021900.1.exon.3;Parent=LotjaGi5g1v0021900.1
LjG1.1_chr5	PGSB	CDS	3942386	3942491	.	-	2	ID=LotjaGi5g1v0021900.1.CDS.3;Parent=LotjaGi5g1v0021900.1
LjG1.1_chr5	PGSB	exon	3942657	3942702	.	-	.	ID=LotjaGi5g1v0021900.1.exon.4;Parent=LotjaGi5g1v0021900.1
LjG1.1_chr5	PGSB	CDS	3942657	3942702	.	-	0	ID=LotjaGi5g1v0021900.1.CDS.4;Parent=LotjaGi5g1v0021900.1
LjG1.1_chr5	PGSB	exon	3943136	3943212	.	-	.	ID=LotjaGi5g1v0021900.1.exon.5;Parent=LotjaGi5g1v0021900.1
LjG1.1_chr5	PGSB	CDS	3943136	3943212	.	-	2	ID=LotjaGi5g1v0021900.1.CDS.5;Parent=LotjaGi5g1v0021900.1
LjG1.1_chr5	PGSB	CDS	3943707	3944202	.	-	0	ID=LotjaGi5g1v0021900.1.CDS.6;Parent=LotjaGi5g1v0021900.1
LjG1.1_chr5	PGSB	exon	3943707	3944590	.	-	.	ID=LotjaGi5g1v0021900.1.exon.6;Parent=LotjaGi5g1v0021900.1
LjG1.1_chr5	PGSB	five_prime_UTR	3944203	3944590	.	-	.	ID=LotjaGi5g1v0021900.1.five_prime_UTR.2;Parent=LotjaGi5g1v0021900.1
###
LjG1.1_chr5	PGSB	gene	3967179	3978483	.	+	.	ID=LotjaGi5g1v0022000
LjG1.1_chr5	PGSB	mRNA	3967179	3978483	.	+	.	ID=LotjaGi5g1v0022000.1;Parent=LotjaGi5g1v0022000
LjG1.1_chr5	PGSB	five_prime_UTR	3967179	3968073	.	+	.	ID=LotjaGi5g1v0022000.1.five_prime_UTR.1;Parent=LotjaGi5g1v0022000.1
LjG1.1_chr5	PGSB	exon	3967179	3969820	.	+	.	ID=LotjaGi5g1v0022000.1.exon.1;Parent=LotjaGi5g1v0022000.1
LjG1.1_chr5	PGSB	CDS	3968074	3969705	.	+	0	ID=LotjaGi5g1v0022000.1.CDS.1;Parent=LotjaGi5g1v0022000.1
LjG1.1_chr5	PGSB	three_prime_UTR	3969706	3969820	.	+	.	ID=LotjaGi5g1v0022000.1.three_prime_UTR.2;Parent=LotjaGi5g1v0022000.1
LjG1.1_chr5	PGSB	exon	3970071	3970192	.	+	.	ID=LotjaGi5g1v0022000.1.exon.2;Parent=LotjaGi5g1v0022000.1
LjG1.1_chr5	PGSB	three_prime_UTR	3970071	3970192	.	+	.	ID=LotjaGi5g1v0022000.1.three_prime_UTR.3;Parent=LotjaGi5g1v0022000.1
LjG1.1_chr5	PGSB	exon	3970269	3970477	.	+	.	ID=LotjaGi5g1v0022000.1.exon.3;Parent=LotjaGi5g1v0022000.1
LjG1.1_chr5	PGSB	three_prime_UTR	3970269	3970477	.	+	.	ID=LotjaGi5g1v0022000.1.three_prime_UTR.4;Parent=LotjaGi5g1v0022000.1
LjG1.1_chr5	PGSB	exon	3971116	3971241	.	+	.	ID=LotjaGi5g1v0022000.1.exon.4;Parent=LotjaGi5g1v0022000.1
LjG1.1_chr5	PGSB	three_prime_UTR	3971116	3971241	.	+	.	ID=LotjaGi5g1v0022000.1.three_prime_UTR.5;Parent=LotjaGi5g1v0022000.1
LjG1.1_chr5	PGSB	exon	3971318	3971494	.	+	.	ID=LotjaGi5g1v0022000.1.exon.5;Parent=LotjaGi5g1v0022000.1
LjG1.1_chr5	PGSB	three_prime_UTR	3971318	3971494	.	+	.	ID=LotjaGi5g1v0022000.1.three_prime_UTR.6;Parent=LotjaGi5g1v0022000.1
LjG1.1_chr5	PGSB	exon	3972466	3972536	.	+	.	ID=LotjaGi5g1v0022000.1.exon.6;Parent=LotjaGi5g1v0022000.1
LjG1.1_chr5	PGSB	three_prime_UTR	3972466	3972536	.	+	.	ID=LotjaGi5g1v0022000.1.three_prime_UTR.7;Parent=LotjaGi5g1v0022000.1
LjG1.1_chr5	PGSB	exon	3972695	3978483	.	+	.	ID=LotjaGi5g1v0022000.1.exon.7;Parent=LotjaGi5g1v0022000.1
LjG1.1_chr5	PGSB	three_prime_UTR	3972695	3978483	.	+	.	ID=LotjaGi5g1v0022000.1.three_prime_UTR.8;Parent=LotjaGi5g1v0022000.1
LjG1.1_chr5	PGSB	mRNA	3967239	3973582	.	+	.	ID=LotjaGi5g1v0022000.2;Parent=LotjaGi5g1v0022000
LjG1.1_chr5	PGSB	five_prime_UTR	3967239	3968073	.	+	.	ID=LotjaGi5g1v0022000.2.five_prime_UTR.1;Parent=LotjaGi5g1v0022000.2
LjG1.1_chr5	PGSB	exon	3967239	3969820	.	+	.	ID=LotjaGi5g1v0022000.2.exon.1;Parent=LotjaGi5g1v0022000.2
LjG1.1_chr5	PGSB	CDS	3968074	3969705	.	+	0	ID=LotjaGi5g1v0022000.2.CDS.1;Parent=LotjaGi5g1v0022000.2
LjG1.1_chr5	PGSB	three_prime_UTR	3969706	3969820	.	+	.	ID=LotjaGi5g1v0022000.2.three_prime_UTR.2;Parent=LotjaGi5g1v0022000.2
LjG1.1_chr5	PGSB	exon	3970071	3970192	.	+	.	ID=LotjaGi5g1v0022000.2.exon.2;Parent=LotjaGi5g1v0022000.2
LjG1.1_chr5	PGSB	three_prime_UTR	3970071	3970192	.	+	.	ID=LotjaGi5g1v0022000.2.three_prime_UTR.3;Parent=LotjaGi5g1v0022000.2
LjG1.1_chr5	PGSB	exon	3970269	3971241	.	+	.	ID=LotjaGi5g1v0022000.2.exon.3;Parent=LotjaGi5g1v0022000.2
LjG1.1_chr5	PGSB	three_prime_UTR	3970269	3971241	.	+	.	ID=LotjaGi5g1v0022000.2.three_prime_UTR.4;Parent=LotjaGi5g1v0022000.2
LjG1.1_chr5	PGSB	exon	3971318	3971494	.	+	.	ID=LotjaGi5g1v0022000.2.exon.4;Parent=LotjaGi5g1v0022000.2
LjG1.1_chr5	PGSB	three_prime_UTR	3971318	3971494	.	+	.	ID=LotjaGi5g1v0022000.2.three_prime_UTR.5;Parent=LotjaGi5g1v0022000.2
LjG1.1_chr5	PGSB	exon	3972466	3973582	.	+	.	ID=LotjaGi5g1v0022000.2.exon.5;Parent=LotjaGi5g1v0022000.2
LjG1.1_chr5	PGSB	three_prime_UTR	3972466	3973582	.	+	.	ID=LotjaGi5g1v0022000.2.three_prime_UTR.6;Parent=LotjaGi5g1v0022000.2
LjG1.1_chr5	PGSB	mRNA	3967270	3973387	.	+	.	ID=LotjaGi5g1v0022000.3;Parent=LotjaGi5g1v0022000
LjG1.1_chr5	PGSB	five_prime_UTR	3967270	3968073	.	+	.	ID=LotjaGi5g1v0022000.3.five_prime_UTR.1;Parent=LotjaGi5g1v0022000.3
LjG1.1_chr5	PGSB	exon	3967270	3970192	.	+	.	ID=LotjaGi5g1v0022000.3.exon.1;Parent=LotjaGi5g1v0022000.3
LjG1.1_chr5	PGSB	CDS	3968074	3969705	.	+	0	ID=LotjaGi5g1v0022000.3.CDS.1;Parent=LotjaGi5g1v0022000.3
LjG1.1_chr5	PGSB	three_prime_UTR	3969706	3970192	.	+	.	ID=LotjaGi5g1v0022000.3.three_prime_UTR.2;Parent=LotjaGi5g1v0022000.3
LjG1.1_chr5	PGSB	exon	3970269	3970477	.	+	.	ID=LotjaGi5g1v0022000.3.exon.2;Parent=LotjaGi5g1v0022000.3
LjG1.1_chr5	PGSB	three_prime_UTR	3970269	3970477	.	+	.	ID=LotjaGi5g1v0022000.3.three_prime_UTR.3;Parent=LotjaGi5g1v0022000.3
LjG1.1_chr5	PGSB	exon	3970933	3971241	.	+	.	ID=LotjaGi5g1v0022000.3.exon.3;Parent=LotjaGi5g1v0022000.3
LjG1.1_chr5	PGSB	three_prime_UTR	3970933	3971241	.	+	.	ID=LotjaGi5g1v0022000.3.three_prime_UTR.4;Parent=LotjaGi5g1v0022000.3
LjG1.1_chr5	PGSB	exon	3971318	3971494	.	+	.	ID=LotjaGi5g1v0022000.3.exon.4;Parent=LotjaGi5g1v0022000.3
LjG1.1_chr5	PGSB	three_prime_UTR	3971318	3971494	.	+	.	ID=LotjaGi5g1v0022000.3.three_prime_UTR.5;Parent=LotjaGi5g1v0022000.3
LjG1.1_chr5	PGSB	exon	3972466	3973387	.	+	.	ID=LotjaGi5g1v0022000.3.exon.5;Parent=LotjaGi5g1v0022000.3
LjG1.1_chr5	PGSB	three_prime_UTR	3972466	3973387	.	+	.	ID=LotjaGi5g1v0022000.3.three_prime_UTR.6;Parent=LotjaGi5g1v0022000.3
LjG1.1_chr5	PGSB	mRNA	3967354	3973376	.	+	.	ID=LotjaGi5g1v0022000.4;Parent=LotjaGi5g1v0022000
LjG1.1_chr5	PGSB	five_prime_UTR	3967354	3968073	.	+	.	ID=LotjaGi5g1v0022000.4.five_prime_UTR.1;Parent=LotjaGi5g1v0022000.4
LjG1.1_chr5	PGSB	exon	3967354	3969820	.	+	.	ID=LotjaGi5g1v0022000.4.exon.1;Parent=LotjaGi5g1v0022000.4
LjG1.1_chr5	PGSB	CDS	3968074	3969705	.	+	0	ID=LotjaGi5g1v0022000.4.CDS.1;Parent=LotjaGi5g1v0022000.4
LjG1.1_chr5	PGSB	three_prime_UTR	3969706	3969820	.	+	.	ID=LotjaGi5g1v0022000.4.three_prime_UTR.2;Parent=LotjaGi5g1v0022000.4
LjG1.1_chr5	PGSB	exon	3970071	3970192	.	+	.	ID=LotjaGi5g1v0022000.4.exon.2;Parent=LotjaGi5g1v0022000.4
LjG1.1_chr5	PGSB	three_prime_UTR	3970071	3970192	.	+	.	ID=LotjaGi5g1v0022000.4.three_prime_UTR.3;Parent=LotjaGi5g1v0022000.4
LjG1.1_chr5	PGSB	exon	3970269	3970477	.	+	.	ID=LotjaGi5g1v0022000.4.exon.3;Parent=LotjaGi5g1v0022000.4
LjG1.1_chr5	PGSB	three_prime_UTR	3970269	3970477	.	+	.	ID=LotjaGi5g1v0022000.4.three_prime_UTR.4;Parent=LotjaGi5g1v0022000.4
LjG1.1_chr5	PGSB	exon	3970933	3971241	.	+	.	ID=LotjaGi5g1v0022000.4.exon.4;Parent=LotjaGi5g1v0022000.4
LjG1.1_chr5	PGSB	three_prime_UTR	3970933	3971241	.	+	.	ID=LotjaGi5g1v0022000.4.three_prime_UTR.5;Parent=LotjaGi5g1v0022000.4
LjG1.1_chr5	PGSB	exon	3971318	3971494	.	+	.	ID=LotjaGi5g1v0022000.4.exon.5;Parent=LotjaGi5g1v0022000.4
LjG1.1_chr5	PGSB	three_prime_UTR	3971318	3971494	.	+	.	ID=LotjaGi5g1v0022000.4.three_prime_UTR.6;Parent=LotjaGi5g1v0022000.4
LjG1.1_chr5	PGSB	exon	3972466	3972639	.	+	.	ID=LotjaGi5g1v0022000.4.exon.6;Parent=LotjaGi5g1v0022000.4
LjG1.1_chr5	PGSB	three_prime_UTR	3972466	3972639	.	+	.	ID=LotjaGi5g1v0022000.4.three_prime_UTR.7;Parent=LotjaGi5g1v0022000.4
LjG1.1_chr5	PGSB	exon	3972726	3973376	.	+	.	ID=LotjaGi5g1v0022000.4.exon.7;Parent=LotjaGi5g1v0022000.4
LjG1.1_chr5	PGSB	three_prime_UTR	3972726	3973376	.	+	.	ID=LotjaGi5g1v0022000.4.three_prime_UTR.8;Parent=LotjaGi5g1v0022000.4
LjG1.1_chr5	PGSB	mRNA	3967354	3973376	.	+	.	ID=LotjaGi5g1v0022000.5;Parent=LotjaGi5g1v0022000
LjG1.1_chr5	PGSB	exon	3967354	3967473	.	+	.	ID=LotjaGi5g1v0022000.5.exon.1;Parent=LotjaGi5g1v0022000.5
LjG1.1_chr5	PGSB	five_prime_UTR	3967354	3967473	.	+	.	ID=LotjaGi5g1v0022000.5.five_prime_UTR.1;Parent=LotjaGi5g1v0022000.5
LjG1.1_chr5	PGSB	five_prime_UTR	3968506	3968568	.	+	.	ID=LotjaGi5g1v0022000.5.five_prime_UTR.2;Parent=LotjaGi5g1v0022000.5
LjG1.1_chr5	PGSB	exon	3968506	3969820	.	+	.	ID=LotjaGi5g1v0022000.5.exon.2;Parent=LotjaGi5g1v0022000.5
LjG1.1_chr5	PGSB	CDS	3968569	3969705	.	+	0	ID=LotjaGi5g1v0022000.5.CDS.1;Parent=LotjaGi5g1v0022000.5
LjG1.1_chr5	PGSB	three_prime_UTR	3969706	3969820	.	+	.	ID=LotjaGi5g1v0022000.5.three_prime_UTR.3;Parent=LotjaGi5g1v0022000.5
LjG1.1_chr5	PGSB	exon	3970071	3970192	.	+	.	ID=LotjaGi5g1v0022000.5.exon.3;Parent=LotjaGi5g1v0022000.5
LjG1.1_chr5	PGSB	three_prime_UTR	3970071	3970192	.	+	.	ID=LotjaGi5g1v0022000.5.three_prime_UTR.4;Parent=LotjaGi5g1v0022000.5
LjG1.1_chr5	PGSB	exon	3970269	3970477	.	+	.	ID=LotjaGi5g1v0022000.5.exon.4;Parent=LotjaGi5g1v0022000.5
LjG1.1_chr5	PGSB	three_prime_UTR	3970269	3970477	.	+	.	ID=LotjaGi5g1v0022000.5.three_prime_UTR.5;Parent=LotjaGi5g1v0022000.5
LjG1.1_chr5	PGSB	exon	3971116	3971241	.	+	.	ID=LotjaGi5g1v0022000.5.exon.5;Parent=LotjaGi5g1v0022000.5
LjG1.1_chr5	PGSB	three_prime_UTR	3971116	3971241	.	+	.	ID=LotjaGi5g1v0022000.5.three_prime_UTR.6;Parent=LotjaGi5g1v0022000.5
LjG1.1_chr5	PGSB	exon	3971318	3971494	.	+	.	ID=LotjaGi5g1v0022000.5.exon.6;Parent=LotjaGi5g1v0022000.5
LjG1.1_chr5	PGSB	three_prime_UTR	3971318	3971494	.	+	.	ID=LotjaGi5g1v0022000.5.three_prime_UTR.7;Parent=LotjaGi5g1v0022000.5
LjG1.1_chr5	PGSB	exon	3972466	3972536	.	+	.	ID=LotjaGi5g1v0022000.5.exon.7;Parent=LotjaGi5g1v0022000.5
LjG1.1_chr5	PGSB	three_prime_UTR	3972466	3972536	.	+	.	ID=LotjaGi5g1v0022000.5.three_prime_UTR.8;Parent=LotjaGi5g1v0022000.5
LjG1.1_chr5	PGSB	exon	3972695	3973376	.	+	.	ID=LotjaGi5g1v0022000.5.exon.8;Parent=LotjaGi5g1v0022000.5
LjG1.1_chr5	PGSB	three_prime_UTR	3972695	3973376	.	+	.	ID=LotjaGi5g1v0022000.5.three_prime_UTR.9;Parent=LotjaGi5g1v0022000.5
###
LjG1.1_chr5	PGSB	gene	3974608	3977612	.	-	.	ID=LotjaGi5g1v0022100_LC
LjG1.1_chr5	PGSB	mRNA	3974608	3977612	.	-	.	ID=LotjaGi5g1v0022100_LC.1;Parent=LotjaGi5g1v0022100_LC
LjG1.1_chr5	PGSB	exon	3974608	3974802	.	-	.	ID=LotjaGi5g1v0022100_LC.1.exon.1;Parent=LotjaGi5g1v0022100_LC.1
LjG1.1_chr5	PGSB	exon	3975826	3975946	.	-	.	ID=LotjaGi5g1v0022100_LC.1.exon.2;Parent=LotjaGi5g1v0022100_LC.1
LjG1.1_chr5	PGSB	exon	3976042	3976282	.	-	.	ID=LotjaGi5g1v0022100_LC.1.exon.3;Parent=LotjaGi5g1v0022100_LC.1
LjG1.1_chr5	PGSB	CDS	3976197	3976282	.	-	2	ID=LotjaGi5g1v0022100_LC.1.CDS.1;Parent=LotjaGi5g1v0022100_LC.1
LjG1.1_chr5	PGSB	CDS	3977413	3977527	.	-	0	ID=LotjaGi5g1v0022100_LC.1.CDS.2;Parent=LotjaGi5g1v0022100_LC.1
LjG1.1_chr5	PGSB	exon	3977413	3977612	.	-	.	ID=LotjaGi5g1v0022100_LC.1.exon.4;Parent=LotjaGi5g1v0022100_LC.1
###
LjG1.1_chr5	PGSB	gene	3985826	3988574	.	-	.	ID=LotjaGi5g1v0022200
LjG1.1_chr5	PGSB	mRNA	3985826	3988574	.	-	.	ID=LotjaGi5g1v0022200.1;Parent=LotjaGi5g1v0022200
LjG1.1_chr5	PGSB	three_prime_UTR	3985826	3986220	.	-	.	ID=LotjaGi5g1v0022200.1.three_prime_UTR.1;Parent=LotjaGi5g1v0022200.1
LjG1.1_chr5	PGSB	exon	3985826	3986898	.	-	.	ID=LotjaGi5g1v0022200.1.exon.1;Parent=LotjaGi5g1v0022200.1
LjG1.1_chr5	PGSB	CDS	3986221	3986898	.	-	0	ID=LotjaGi5g1v0022200.1.CDS.1;Parent=LotjaGi5g1v0022200.1
LjG1.1_chr5	PGSB	exon	3987930	3988087	.	-	.	ID=LotjaGi5g1v0022200.1.exon.2;Parent=LotjaGi5g1v0022200.1
LjG1.1_chr5	PGSB	CDS	3987930	3988087	.	-	2	ID=LotjaGi5g1v0022200.1.CDS.2;Parent=LotjaGi5g1v0022200.1
LjG1.1_chr5	PGSB	CDS	3988337	3988484	.	-	0	ID=LotjaGi5g1v0022200.1.CDS.3;Parent=LotjaGi5g1v0022200.1
LjG1.1_chr5	PGSB	exon	3988337	3988574	.	-	.	ID=LotjaGi5g1v0022200.1.exon.3;Parent=LotjaGi5g1v0022200.1
LjG1.1_chr5	PGSB	five_prime_UTR	3988485	3988574	.	-	.	ID=LotjaGi5g1v0022200.1.five_prime_UTR.2;Parent=LotjaGi5g1v0022200.1
###
LjG1.1_chr5	PGSB	gene	3989171	3995265	.	-	.	ID=LotjaGi5g1v0022300
LjG1.1_chr5	PGSB	mRNA	3989171	3995265	.	-	.	ID=LotjaGi5g1v0022300.1;Parent=LotjaGi5g1v0022300
LjG1.1_chr5	PGSB	three_prime_UTR	3989171	3991269	.	-	.	ID=LotjaGi5g1v0022300.1.three_prime_UTR.1;Parent=LotjaGi5g1v0022300.1
LjG1.1_chr5	PGSB	exon	3989171	3991438	.	-	.	ID=LotjaGi5g1v0022300.1.exon.1;Parent=LotjaGi5g1v0022300.1
LjG1.1_chr5	PGSB	CDS	3991270	3991438	.	-	1	ID=LotjaGi5g1v0022300.1.CDS.1;Parent=LotjaGi5g1v0022300.1
LjG1.1_chr5	PGSB	exon	3992432	3992667	.	-	.	ID=LotjaGi5g1v0022300.1.exon.2;Parent=LotjaGi5g1v0022300.1
LjG1.1_chr5	PGSB	CDS	3992432	3992667	.	-	0	ID=LotjaGi5g1v0022300.1.CDS.2;Parent=LotjaGi5g1v0022300.1
LjG1.1_chr5	PGSB	exon	3993179	3993463	.	-	.	ID=LotjaGi5g1v0022300.1.exon.3;Parent=LotjaGi5g1v0022300.1
LjG1.1_chr5	PGSB	CDS	3993179	3993463	.	-	0	ID=LotjaGi5g1v0022300.1.CDS.3;Parent=LotjaGi5g1v0022300.1
LjG1.1_chr5	PGSB	exon	3993646	3994028	.	-	.	ID=LotjaGi5g1v0022300.1.exon.4;Parent=LotjaGi5g1v0022300.1
LjG1.1_chr5	PGSB	CDS	3993646	3994028	.	-	2	ID=LotjaGi5g1v0022300.1.CDS.4;Parent=LotjaGi5g1v0022300.1
LjG1.1_chr5	PGSB	exon	3994610	3994740	.	-	.	ID=LotjaGi5g1v0022300.1.exon.5;Parent=LotjaGi5g1v0022300.1
LjG1.1_chr5	PGSB	CDS	3994610	3994740	.	-	1	ID=LotjaGi5g1v0022300.1.CDS.5;Parent=LotjaGi5g1v0022300.1
LjG1.1_chr5	PGSB	CDS	3994849	3994868	.	-	0	ID=LotjaGi5g1v0022300.1.CDS.6;Parent=LotjaGi5g1v0022300.1
LjG1.1_chr5	PGSB	exon	3994849	3995265	.	-	.	ID=LotjaGi5g1v0022300.1.exon.6;Parent=LotjaGi5g1v0022300.1
LjG1.1_chr5	PGSB	five_prime_UTR	3994869	3995265	.	-	.	ID=LotjaGi5g1v0022300.1.five_prime_UTR.2;Parent=LotjaGi5g1v0022300.1
LjG1.1_chr5	PGSB	mRNA	3990619	3995016	.	-	.	ID=LotjaGi5g1v0022300.2;Parent=LotjaGi5g1v0022300
LjG1.1_chr5	PGSB	three_prime_UTR	3990619	3991269	.	-	.	ID=LotjaGi5g1v0022300.2.three_prime_UTR.1;Parent=LotjaGi5g1v0022300.2
LjG1.1_chr5	PGSB	exon	3990619	3991438	.	-	.	ID=LotjaGi5g1v0022300.2.exon.1;Parent=LotjaGi5g1v0022300.2
LjG1.1_chr5	PGSB	CDS	3991270	3991438	.	-	1	ID=LotjaGi5g1v0022300.2.CDS.1;Parent=LotjaGi5g1v0022300.2
LjG1.1_chr5	PGSB	exon	3992432	3992667	.	-	.	ID=LotjaGi5g1v0022300.2.exon.2;Parent=LotjaGi5g1v0022300.2
LjG1.1_chr5	PGSB	CDS	3992432	3992667	.	-	0	ID=LotjaGi5g1v0022300.2.CDS.2;Parent=LotjaGi5g1v0022300.2
LjG1.1_chr5	PGSB	exon	3993179	3993463	.	-	.	ID=LotjaGi5g1v0022300.2.exon.3;Parent=LotjaGi5g1v0022300.2
LjG1.1_chr5	PGSB	CDS	3993179	3993463	.	-	0	ID=LotjaGi5g1v0022300.2.CDS.3;Parent=LotjaGi5g1v0022300.2
LjG1.1_chr5	PGSB	CDS	3993646	3993972	.	-	0	ID=LotjaGi5g1v0022300.2.CDS.4;Parent=LotjaGi5g1v0022300.2
LjG1.1_chr5	PGSB	exon	3993646	3994028	.	-	.	ID=LotjaGi5g1v0022300.2.exon.4;Parent=LotjaGi5g1v0022300.2
LjG1.1_chr5	PGSB	five_prime_UTR	3993973	3994028	.	-	.	ID=LotjaGi5g1v0022300.2.five_prime_UTR.2;Parent=LotjaGi5g1v0022300.2
LjG1.1_chr5	PGSB	exon	3994610	3995016	.	-	.	ID=LotjaGi5g1v0022300.2.exon.5;Parent=LotjaGi5g1v0022300.2
LjG1.1_chr5	PGSB	five_prime_UTR	3994610	3995016	.	-	.	ID=LotjaGi5g1v0022300.2.five_prime_UTR.3;Parent=LotjaGi5g1v0022300.2
LjG1.1_chr5	PGSB	mRNA	3991270	3994330	.	-	.	ID=LotjaGi5g1v0022300.3;Parent=LotjaGi5g1v0022300
LjG1.1_chr5	PGSB	exon	3991270	3991438	.	-	.	ID=LotjaGi5g1v0022300.3.exon.1;Parent=LotjaGi5g1v0022300.3
LjG1.1_chr5	PGSB	CDS	3991270	3991438	.	-	1	ID=LotjaGi5g1v0022300.3.CDS.1;Parent=LotjaGi5g1v0022300.3
LjG1.1_chr5	PGSB	exon	3992432	3992667	.	-	.	ID=LotjaGi5g1v0022300.3.exon.2;Parent=LotjaGi5g1v0022300.3
LjG1.1_chr5	PGSB	CDS	3992432	3992667	.	-	0	ID=LotjaGi5g1v0022300.3.CDS.2;Parent=LotjaGi5g1v0022300.3
LjG1.1_chr5	PGSB	exon	3993179	3993463	.	-	.	ID=LotjaGi5g1v0022300.3.exon.3;Parent=LotjaGi5g1v0022300.3
LjG1.1_chr5	PGSB	CDS	3993179	3993463	.	-	0	ID=LotjaGi5g1v0022300.3.CDS.3;Parent=LotjaGi5g1v0022300.3
LjG1.1_chr5	PGSB	CDS	3993646	3993972	.	-	0	ID=LotjaGi5g1v0022300.3.CDS.4;Parent=LotjaGi5g1v0022300.3
LjG1.1_chr5	PGSB	exon	3993646	3994028	.	-	.	ID=LotjaGi5g1v0022300.3.exon.4;Parent=LotjaGi5g1v0022300.3
LjG1.1_chr5	PGSB	five_prime_UTR	3993973	3994028	.	-	.	ID=LotjaGi5g1v0022300.3.five_prime_UTR.1;Parent=LotjaGi5g1v0022300.3
LjG1.1_chr5	PGSB	exon	3994309	3994330	.	-	.	ID=LotjaGi5g1v0022300.3.exon.5;Parent=LotjaGi5g1v0022300.3
LjG1.1_chr5	PGSB	five_prime_UTR	3994309	3994330	.	-	.	ID=LotjaGi5g1v0022300.3.five_prime_UTR.2;Parent=LotjaGi5g1v0022300.3
LjG1.1_chr5	PGSB	mRNA	3991270	3994330	.	-	.	ID=LotjaGi5g1v0022300.4;Parent=LotjaGi5g1v0022300
LjG1.1_chr5	PGSB	exon	3991270	3991438	.	-	.	ID=LotjaGi5g1v0022300.4.exon.1;Parent=LotjaGi5g1v0022300.4
LjG1.1_chr5	PGSB	CDS	3991270	3991438	.	-	1	ID=LotjaGi5g1v0022300.4.CDS.1;Parent=LotjaGi5g1v0022300.4
LjG1.1_chr5	PGSB	exon	3991726	3991773	.	-	.	ID=LotjaGi5g1v0022300.4.exon.2;Parent=LotjaGi5g1v0022300.4
LjG1.1_chr5	PGSB	CDS	3991726	3991773	.	-	1	ID=LotjaGi5g1v0022300.4.CDS.2;Parent=LotjaGi5g1v0022300.4
LjG1.1_chr5	PGSB	exon	3992432	3992667	.	-	.	ID=LotjaGi5g1v0022300.4.exon.3;Parent=LotjaGi5g1v0022300.4
LjG1.1_chr5	PGSB	CDS	3992432	3992667	.	-	0	ID=LotjaGi5g1v0022300.4.CDS.3;Parent=LotjaGi5g1v0022300.4
LjG1.1_chr5	PGSB	exon	3993179	3993463	.	-	.	ID=LotjaGi5g1v0022300.4.exon.4;Parent=LotjaGi5g1v0022300.4
LjG1.1_chr5	PGSB	CDS	3993179	3993463	.	-	0	ID=LotjaGi5g1v0022300.4.CDS.4;Parent=LotjaGi5g1v0022300.4
LjG1.1_chr5	PGSB	CDS	3993646	3993972	.	-	0	ID=LotjaGi5g1v0022300.4.CDS.5;Parent=LotjaGi5g1v0022300.4
LjG1.1_chr5	PGSB	exon	3993646	3994028	.	-	.	ID=LotjaGi5g1v0022300.4.exon.5;Parent=LotjaGi5g1v0022300.4
LjG1.1_chr5	PGSB	five_prime_UTR	3993973	3994028	.	-	.	ID=LotjaGi5g1v0022300.4.five_prime_UTR.1;Parent=LotjaGi5g1v0022300.4
LjG1.1_chr5	PGSB	exon	3994309	3994330	.	-	.	ID=LotjaGi5g1v0022300.4.exon.6;Parent=LotjaGi5g1v0022300.4
LjG1.1_chr5	PGSB	five_prime_UTR	3994309	3994330	.	-	.	ID=LotjaGi5g1v0022300.4.five_prime_UTR.2;Parent=LotjaGi5g1v0022300.4
###
LjG1.1_chr5	PGSB	gene	3996838	3999719	.	+	.	ID=LotjaGi5g1v0022400
LjG1.1_chr5	PGSB	mRNA	3996838	3999719	.	+	.	ID=LotjaGi5g1v0022400.1;Parent=LotjaGi5g1v0022400
LjG1.1_chr5	PGSB	five_prime_UTR	3996838	3997254	.	+	.	ID=LotjaGi5g1v0022400.1.five_prime_UTR.1;Parent=LotjaGi5g1v0022400.1
LjG1.1_chr5	PGSB	exon	3996838	3999719	.	+	.	ID=LotjaGi5g1v0022400.1.exon.1;Parent=LotjaGi5g1v0022400.1
LjG1.1_chr5	PGSB	CDS	3997255	3998082	.	+	0	ID=LotjaGi5g1v0022400.1.CDS.1;Parent=LotjaGi5g1v0022400.1
LjG1.1_chr5	PGSB	three_prime_UTR	3998083	3999719	.	+	.	ID=LotjaGi5g1v0022400.1.three_prime_UTR.2;Parent=LotjaGi5g1v0022400.1
###
LjG1.1_chr5	PGSB	gene	4028444	4029533	.	-	.	ID=LotjaGi5g1v0022500
LjG1.1_chr5	PGSB	mRNA	4028444	4029533	.	-	.	ID=LotjaGi5g1v0022500.1;Parent=LotjaGi5g1v0022500
LjG1.1_chr5	PGSB	three_prime_UTR	4028444	4028873	.	-	.	ID=LotjaGi5g1v0022500.1.three_prime_UTR.1;Parent=LotjaGi5g1v0022500.1
LjG1.1_chr5	PGSB	exon	4028444	4029058	.	-	.	ID=LotjaGi5g1v0022500.1.exon.1;Parent=LotjaGi5g1v0022500.1
LjG1.1_chr5	PGSB	CDS	4028874	4029058	.	-	2	ID=LotjaGi5g1v0022500.1.CDS.1;Parent=LotjaGi5g1v0022500.1
LjG1.1_chr5	PGSB	CDS	4029308	4029455	.	-	0	ID=LotjaGi5g1v0022500.1.CDS.2;Parent=LotjaGi5g1v0022500.1
LjG1.1_chr5	PGSB	exon	4029308	4029533	.	-	.	ID=LotjaGi5g1v0022500.1.exon.2;Parent=LotjaGi5g1v0022500.1
LjG1.1_chr5	PGSB	five_prime_UTR	4029456	4029533	.	-	.	ID=LotjaGi5g1v0022500.1.five_prime_UTR.2;Parent=LotjaGi5g1v0022500.1
###
LjG1.1_chr5	PGSB	gene	4033061	4036854	.	-	.	ID=LotjaGi5g1v0022600
LjG1.1_chr5	PGSB	mRNA	4033061	4036854	.	-	.	ID=LotjaGi5g1v0022600.1;Parent=LotjaGi5g1v0022600
LjG1.1_chr5	PGSB	three_prime_UTR	4033061	4033406	.	-	.	ID=LotjaGi5g1v0022600.1.three_prime_UTR.1;Parent=LotjaGi5g1v0022600.1
LjG1.1_chr5	PGSB	exon	4033061	4033733	.	-	.	ID=LotjaGi5g1v0022600.1.exon.1;Parent=LotjaGi5g1v0022600.1
LjG1.1_chr5	PGSB	CDS	4033407	4033733	.	-	0	ID=LotjaGi5g1v0022600.1.CDS.1;Parent=LotjaGi5g1v0022600.1
LjG1.1_chr5	PGSB	exon	4033886	4034070	.	-	.	ID=LotjaGi5g1v0022600.1.exon.2;Parent=LotjaGi5g1v0022600.1
LjG1.1_chr5	PGSB	CDS	4033886	4034070	.	-	2	ID=LotjaGi5g1v0022600.1.CDS.2;Parent=LotjaGi5g1v0022600.1
LjG1.1_chr5	PGSB	exon	4034681	4035464	.	-	.	ID=LotjaGi5g1v0022600.1.exon.3;Parent=LotjaGi5g1v0022600.1
LjG1.1_chr5	PGSB	CDS	4034681	4035464	.	-	0	ID=LotjaGi5g1v0022600.1.CDS.3;Parent=LotjaGi5g1v0022600.1
LjG1.1_chr5	PGSB	CDS	4036556	4036669	.	-	0	ID=LotjaGi5g1v0022600.1.CDS.4;Parent=LotjaGi5g1v0022600.1
LjG1.1_chr5	PGSB	exon	4036556	4036854	.	-	.	ID=LotjaGi5g1v0022600.1.exon.4;Parent=LotjaGi5g1v0022600.1
LjG1.1_chr5	PGSB	five_prime_UTR	4036670	4036854	.	-	.	ID=LotjaGi5g1v0022600.1.five_prime_UTR.2;Parent=LotjaGi5g1v0022600.1
###
LjG1.1_chr5	PGSB	gene	4046696	4063822	.	-	.	ID=LotjaGi5g1v0022700
LjG1.1_chr5	PGSB	mRNA	4046696	4063761	.	-	.	ID=LotjaGi5g1v0022700.1;Parent=LotjaGi5g1v0022700
LjG1.1_chr5	PGSB	exon	4046696	4047899	.	-	.	ID=LotjaGi5g1v0022700.1.exon.1;Parent=LotjaGi5g1v0022700.1
LjG1.1_chr5	PGSB	three_prime_UTR	4046696	4047899	.	-	.	ID=LotjaGi5g1v0022700.1.three_prime_UTR.1;Parent=LotjaGi5g1v0022700.1
LjG1.1_chr5	PGSB	three_prime_UTR	4048105	4048113	.	-	.	ID=LotjaGi5g1v0022700.1.three_prime_UTR.2;Parent=LotjaGi5g1v0022700.1
LjG1.1_chr5	PGSB	exon	4048105	4048428	.	-	.	ID=LotjaGi5g1v0022700.1.exon.2;Parent=LotjaGi5g1v0022700.1
LjG1.1_chr5	PGSB	CDS	4048114	4048428	.	-	0	ID=LotjaGi5g1v0022700.1.CDS.1;Parent=LotjaGi5g1v0022700.1
LjG1.1_chr5	PGSB	exon	4048519	4048688	.	-	.	ID=LotjaGi5g1v0022700.1.exon.3;Parent=LotjaGi5g1v0022700.1
LjG1.1_chr5	PGSB	CDS	4048519	4048688	.	-	2	ID=LotjaGi5g1v0022700.1.CDS.2;Parent=LotjaGi5g1v0022700.1
LjG1.1_chr5	PGSB	exon	4048948	4049464	.	-	.	ID=LotjaGi5g1v0022700.1.exon.4;Parent=LotjaGi5g1v0022700.1
LjG1.1_chr5	PGSB	CDS	4048948	4049464	.	-	0	ID=LotjaGi5g1v0022700.1.CDS.3;Parent=LotjaGi5g1v0022700.1
LjG1.1_chr5	PGSB	exon	4055629	4055804	.	-	.	ID=LotjaGi5g1v0022700.1.exon.5;Parent=LotjaGi5g1v0022700.1
LjG1.1_chr5	PGSB	CDS	4055629	4055804	.	-	2	ID=LotjaGi5g1v0022700.1.CDS.4;Parent=LotjaGi5g1v0022700.1
LjG1.1_chr5	PGSB	exon	4061348	4061888	.	-	.	ID=LotjaGi5g1v0022700.1.exon.6;Parent=LotjaGi5g1v0022700.1
LjG1.1_chr5	PGSB	CDS	4061348	4061888	.	-	0	ID=LotjaGi5g1v0022700.1.CDS.5;Parent=LotjaGi5g1v0022700.1
LjG1.1_chr5	PGSB	CDS	4062939	4063025	.	-	0	ID=LotjaGi5g1v0022700.1.CDS.6;Parent=LotjaGi5g1v0022700.1
LjG1.1_chr5	PGSB	exon	4062939	4063191	.	-	.	ID=LotjaGi5g1v0022700.1.exon.7;Parent=LotjaGi5g1v0022700.1
LjG1.1_chr5	PGSB	five_prime_UTR	4063026	4063191	.	-	.	ID=LotjaGi5g1v0022700.1.five_prime_UTR.3;Parent=LotjaGi5g1v0022700.1
LjG1.1_chr5	PGSB	exon	4063274	4063761	.	-	.	ID=LotjaGi5g1v0022700.1.exon.8;Parent=LotjaGi5g1v0022700.1
LjG1.1_chr5	PGSB	five_prime_UTR	4063274	4063761	.	-	.	ID=LotjaGi5g1v0022700.1.five_prime_UTR.4;Parent=LotjaGi5g1v0022700.1
LjG1.1_chr5	PGSB	mRNA	4047585	4063822	.	-	.	ID=LotjaGi5g1v0022700.2;Parent=LotjaGi5g1v0022700
LjG1.1_chr5	PGSB	exon	4047585	4047899	.	-	.	ID=LotjaGi5g1v0022700.2.exon.1;Parent=LotjaGi5g1v0022700.2
LjG1.1_chr5	PGSB	three_prime_UTR	4047585	4047899	.	-	.	ID=LotjaGi5g1v0022700.2.three_prime_UTR.1;Parent=LotjaGi5g1v0022700.2
LjG1.1_chr5	PGSB	three_prime_UTR	4048105	4048113	.	-	.	ID=LotjaGi5g1v0022700.2.three_prime_UTR.2;Parent=LotjaGi5g1v0022700.2
LjG1.1_chr5	PGSB	exon	4048105	4048428	.	-	.	ID=LotjaGi5g1v0022700.2.exon.2;Parent=LotjaGi5g1v0022700.2
LjG1.1_chr5	PGSB	CDS	4048114	4048428	.	-	0	ID=LotjaGi5g1v0022700.2.CDS.1;Parent=LotjaGi5g1v0022700.2
LjG1.1_chr5	PGSB	exon	4048519	4048688	.	-	.	ID=LotjaGi5g1v0022700.2.exon.3;Parent=LotjaGi5g1v0022700.2
LjG1.1_chr5	PGSB	CDS	4048519	4048688	.	-	2	ID=LotjaGi5g1v0022700.2.CDS.2;Parent=LotjaGi5g1v0022700.2
LjG1.1_chr5	PGSB	exon	4048948	4049464	.	-	.	ID=LotjaGi5g1v0022700.2.exon.4;Parent=LotjaGi5g1v0022700.2
LjG1.1_chr5	PGSB	CDS	4048948	4049464	.	-	0	ID=LotjaGi5g1v0022700.2.CDS.3;Parent=LotjaGi5g1v0022700.2
LjG1.1_chr5	PGSB	exon	4055629	4055804	.	-	.	ID=LotjaGi5g1v0022700.2.exon.5;Parent=LotjaGi5g1v0022700.2
LjG1.1_chr5	PGSB	CDS	4055629	4055804	.	-	2	ID=LotjaGi5g1v0022700.2.CDS.4;Parent=LotjaGi5g1v0022700.2
LjG1.1_chr5	PGSB	exon	4061348	4061888	.	-	.	ID=LotjaGi5g1v0022700.2.exon.6;Parent=LotjaGi5g1v0022700.2
LjG1.1_chr5	PGSB	CDS	4061348	4061888	.	-	0	ID=LotjaGi5g1v0022700.2.CDS.5;Parent=LotjaGi5g1v0022700.2
LjG1.1_chr5	PGSB	CDS	4062939	4063025	.	-	0	ID=LotjaGi5g1v0022700.2.CDS.6;Parent=LotjaGi5g1v0022700.2
LjG1.1_chr5	PGSB	exon	4062939	4063822	.	-	.	ID=LotjaGi5g1v0022700.2.exon.7;Parent=LotjaGi5g1v0022700.2
LjG1.1_chr5	PGSB	five_prime_UTR	4063026	4063822	.	-	.	ID=LotjaGi5g1v0022700.2.five_prime_UTR.3;Parent=LotjaGi5g1v0022700.2
###
LjG1.1_chr5	PGSB	gene	4067183	4071299	.	+	.	ID=LotjaGi5g1v0022800
LjG1.1_chr5	PGSB	mRNA	4067183	4071299	.	+	.	ID=LotjaGi5g1v0022800.1;Parent=LotjaGi5g1v0022800
LjG1.1_chr5	PGSB	five_prime_UTR	4067183	4067313	.	+	.	ID=LotjaGi5g1v0022800.1.five_prime_UTR.1;Parent=LotjaGi5g1v0022800.1
LjG1.1_chr5	PGSB	exon	4067183	4067427	.	+	.	ID=LotjaGi5g1v0022800.1.exon.1;Parent=LotjaGi5g1v0022800.1
LjG1.1_chr5	PGSB	CDS	4067314	4067427	.	+	0	ID=LotjaGi5g1v0022800.1.CDS.1;Parent=LotjaGi5g1v0022800.1
LjG1.1_chr5	PGSB	exon	4067528	4067839	.	+	.	ID=LotjaGi5g1v0022800.1.exon.2;Parent=LotjaGi5g1v0022800.1
LjG1.1_chr5	PGSB	CDS	4067528	4067839	.	+	0	ID=LotjaGi5g1v0022800.1.CDS.2;Parent=LotjaGi5g1v0022800.1
LjG1.1_chr5	PGSB	CDS	4068532	4069278	.	+	0	ID=LotjaGi5g1v0022800.1.CDS.3;Parent=LotjaGi5g1v0022800.1
LjG1.1_chr5	PGSB	exon	4068532	4071299	.	+	.	ID=LotjaGi5g1v0022800.1.exon.3;Parent=LotjaGi5g1v0022800.1
LjG1.1_chr5	PGSB	three_prime_UTR	4069279	4071299	.	+	.	ID=LotjaGi5g1v0022800.1.three_prime_UTR.2;Parent=LotjaGi5g1v0022800.1
###
LjG1.1_chr5	PGSB	gene	4082940	4089501	.	+	.	ID=LotjaGi5g1v0022900
LjG1.1_chr5	PGSB	mRNA	4082940	4089501	.	+	.	ID=LotjaGi5g1v0022900.1;Parent=LotjaGi5g1v0022900
LjG1.1_chr5	PGSB	five_prime_UTR	4082940	4083418	.	+	.	ID=LotjaGi5g1v0022900.1.five_prime_UTR.1;Parent=LotjaGi5g1v0022900.1
LjG1.1_chr5	PGSB	exon	4082940	4083584	.	+	.	ID=LotjaGi5g1v0022900.1.exon.1;Parent=LotjaGi5g1v0022900.1
LjG1.1_chr5	PGSB	CDS	4083419	4083584	.	+	0	ID=LotjaGi5g1v0022900.1.CDS.1;Parent=LotjaGi5g1v0022900.1
LjG1.1_chr5	PGSB	exon	4083956	4084053	.	+	.	ID=LotjaGi5g1v0022900.1.exon.2;Parent=LotjaGi5g1v0022900.1
LjG1.1_chr5	PGSB	CDS	4083956	4084053	.	+	2	ID=LotjaGi5g1v0022900.1.CDS.2;Parent=LotjaGi5g1v0022900.1
LjG1.1_chr5	PGSB	exon	4084259	4084435	.	+	.	ID=LotjaGi5g1v0022900.1.exon.3;Parent=LotjaGi5g1v0022900.1
LjG1.1_chr5	PGSB	CDS	4084259	4084435	.	+	0	ID=LotjaGi5g1v0022900.1.CDS.3;Parent=LotjaGi5g1v0022900.1
LjG1.1_chr5	PGSB	exon	4085217	4085317	.	+	.	ID=LotjaGi5g1v0022900.1.exon.4;Parent=LotjaGi5g1v0022900.1
LjG1.1_chr5	PGSB	CDS	4085217	4085317	.	+	0	ID=LotjaGi5g1v0022900.1.CDS.4;Parent=LotjaGi5g1v0022900.1
LjG1.1_chr5	PGSB	exon	4085464	4085539	.	+	.	ID=LotjaGi5g1v0022900.1.exon.5;Parent=LotjaGi5g1v0022900.1
LjG1.1_chr5	PGSB	CDS	4085464	4085539	.	+	1	ID=LotjaGi5g1v0022900.1.CDS.5;Parent=LotjaGi5g1v0022900.1
LjG1.1_chr5	PGSB	exon	4085634	4085693	.	+	.	ID=LotjaGi5g1v0022900.1.exon.6;Parent=LotjaGi5g1v0022900.1
LjG1.1_chr5	PGSB	CDS	4085634	4085693	.	+	0	ID=LotjaGi5g1v0022900.1.CDS.6;Parent=LotjaGi5g1v0022900.1
LjG1.1_chr5	PGSB	exon	4085787	4085971	.	+	.	ID=LotjaGi5g1v0022900.1.exon.7;Parent=LotjaGi5g1v0022900.1
LjG1.1_chr5	PGSB	CDS	4085787	4085971	.	+	0	ID=LotjaGi5g1v0022900.1.CDS.7;Parent=LotjaGi5g1v0022900.1
LjG1.1_chr5	PGSB	exon	4086062	4086158	.	+	.	ID=LotjaGi5g1v0022900.1.exon.8;Parent=LotjaGi5g1v0022900.1
LjG1.1_chr5	PGSB	CDS	4086062	4086158	.	+	1	ID=LotjaGi5g1v0022900.1.CDS.8;Parent=LotjaGi5g1v0022900.1
LjG1.1_chr5	PGSB	exon	4086713	4086799	.	+	.	ID=LotjaGi5g1v0022900.1.exon.9;Parent=LotjaGi5g1v0022900.1
LjG1.1_chr5	PGSB	CDS	4086713	4086799	.	+	0	ID=LotjaGi5g1v0022900.1.CDS.9;Parent=LotjaGi5g1v0022900.1
LjG1.1_chr5	PGSB	exon	4086900	4086958	.	+	.	ID=LotjaGi5g1v0022900.1.exon.10;Parent=LotjaGi5g1v0022900.1
LjG1.1_chr5	PGSB	CDS	4086900	4086958	.	+	0	ID=LotjaGi5g1v0022900.1.CDS.10;Parent=LotjaGi5g1v0022900.1
LjG1.1_chr5	PGSB	exon	4087289	4087380	.	+	.	ID=LotjaGi5g1v0022900.1.exon.11;Parent=LotjaGi5g1v0022900.1
LjG1.1_chr5	PGSB	CDS	4087289	4087380	.	+	1	ID=LotjaGi5g1v0022900.1.CDS.11;Parent=LotjaGi5g1v0022900.1
LjG1.1_chr5	PGSB	exon	4087469	4087546	.	+	.	ID=LotjaGi5g1v0022900.1.exon.12;Parent=LotjaGi5g1v0022900.1
LjG1.1_chr5	PGSB	CDS	4087469	4087546	.	+	2	ID=LotjaGi5g1v0022900.1.CDS.12;Parent=LotjaGi5g1v0022900.1
LjG1.1_chr5	PGSB	exon	4087830	4087990	.	+	.	ID=LotjaGi5g1v0022900.1.exon.13;Parent=LotjaGi5g1v0022900.1
LjG1.1_chr5	PGSB	CDS	4087830	4087990	.	+	2	ID=LotjaGi5g1v0022900.1.CDS.13;Parent=LotjaGi5g1v0022900.1
LjG1.1_chr5	PGSB	CDS	4088436	4088657	.	+	0	ID=LotjaGi5g1v0022900.1.CDS.14;Parent=LotjaGi5g1v0022900.1
LjG1.1_chr5	PGSB	exon	4088436	4089501	.	+	.	ID=LotjaGi5g1v0022900.1.exon.14;Parent=LotjaGi5g1v0022900.1
LjG1.1_chr5	PGSB	three_prime_UTR	4088658	4089501	.	+	.	ID=LotjaGi5g1v0022900.1.three_prime_UTR.2;Parent=LotjaGi5g1v0022900.1
LjG1.1_chr5	PGSB	mRNA	4083066	4088915	.	+	.	ID=LotjaGi5g1v0022900.2;Parent=LotjaGi5g1v0022900
LjG1.1_chr5	PGSB	exon	4083066	4083123	.	+	.	ID=LotjaGi5g1v0022900.2.exon.1;Parent=LotjaGi5g1v0022900.2
LjG1.1_chr5	PGSB	five_prime_UTR	4083066	4083123	.	+	.	ID=LotjaGi5g1v0022900.2.five_prime_UTR.1;Parent=LotjaGi5g1v0022900.2
LjG1.1_chr5	PGSB	five_prime_UTR	4083406	4083418	.	+	.	ID=LotjaGi5g1v0022900.2.five_prime_UTR.2;Parent=LotjaGi5g1v0022900.2
LjG1.1_chr5	PGSB	exon	4083406	4083584	.	+	.	ID=LotjaGi5g1v0022900.2.exon.2;Parent=LotjaGi5g1v0022900.2
LjG1.1_chr5	PGSB	CDS	4083419	4083584	.	+	0	ID=LotjaGi5g1v0022900.2.CDS.1;Parent=LotjaGi5g1v0022900.2
LjG1.1_chr5	PGSB	exon	4083956	4084053	.	+	.	ID=LotjaGi5g1v0022900.2.exon.3;Parent=LotjaGi5g1v0022900.2
LjG1.1_chr5	PGSB	CDS	4083956	4084053	.	+	2	ID=LotjaGi5g1v0022900.2.CDS.2;Parent=LotjaGi5g1v0022900.2
LjG1.1_chr5	PGSB	exon	4084259	4084435	.	+	.	ID=LotjaGi5g1v0022900.2.exon.4;Parent=LotjaGi5g1v0022900.2
LjG1.1_chr5	PGSB	CDS	4084259	4084435	.	+	0	ID=LotjaGi5g1v0022900.2.CDS.3;Parent=LotjaGi5g1v0022900.2
LjG1.1_chr5	PGSB	exon	4085217	4085317	.	+	.	ID=LotjaGi5g1v0022900.2.exon.5;Parent=LotjaGi5g1v0022900.2
LjG1.1_chr5	PGSB	CDS	4085217	4085317	.	+	0	ID=LotjaGi5g1v0022900.2.CDS.4;Parent=LotjaGi5g1v0022900.2
LjG1.1_chr5	PGSB	exon	4085464	4085539	.	+	.	ID=LotjaGi5g1v0022900.2.exon.6;Parent=LotjaGi5g1v0022900.2
LjG1.1_chr5	PGSB	CDS	4085464	4085539	.	+	1	ID=LotjaGi5g1v0022900.2.CDS.5;Parent=LotjaGi5g1v0022900.2
LjG1.1_chr5	PGSB	exon	4085634	4085693	.	+	.	ID=LotjaGi5g1v0022900.2.exon.7;Parent=LotjaGi5g1v0022900.2
LjG1.1_chr5	PGSB	CDS	4085634	4085693	.	+	0	ID=LotjaGi5g1v0022900.2.CDS.6;Parent=LotjaGi5g1v0022900.2
LjG1.1_chr5	PGSB	exon	4085787	4085971	.	+	.	ID=LotjaGi5g1v0022900.2.exon.8;Parent=LotjaGi5g1v0022900.2
LjG1.1_chr5	PGSB	CDS	4085787	4085971	.	+	0	ID=LotjaGi5g1v0022900.2.CDS.7;Parent=LotjaGi5g1v0022900.2
LjG1.1_chr5	PGSB	exon	4086062	4086158	.	+	.	ID=LotjaGi5g1v0022900.2.exon.9;Parent=LotjaGi5g1v0022900.2
LjG1.1_chr5	PGSB	CDS	4086062	4086158	.	+	1	ID=LotjaGi5g1v0022900.2.CDS.8;Parent=LotjaGi5g1v0022900.2
LjG1.1_chr5	PGSB	exon	4086713	4086799	.	+	.	ID=LotjaGi5g1v0022900.2.exon.10;Parent=LotjaGi5g1v0022900.2
LjG1.1_chr5	PGSB	CDS	4086713	4086799	.	+	0	ID=LotjaGi5g1v0022900.2.CDS.9;Parent=LotjaGi5g1v0022900.2
LjG1.1_chr5	PGSB	exon	4086900	4086958	.	+	.	ID=LotjaGi5g1v0022900.2.exon.11;Parent=LotjaGi5g1v0022900.2
LjG1.1_chr5	PGSB	CDS	4086900	4086958	.	+	0	ID=LotjaGi5g1v0022900.2.CDS.10;Parent=LotjaGi5g1v0022900.2
LjG1.1_chr5	PGSB	exon	4087289	4087380	.	+	.	ID=LotjaGi5g1v0022900.2.exon.12;Parent=LotjaGi5g1v0022900.2
LjG1.1_chr5	PGSB	CDS	4087289	4087380	.	+	1	ID=LotjaGi5g1v0022900.2.CDS.11;Parent=LotjaGi5g1v0022900.2
LjG1.1_chr5	PGSB	exon	4087469	4087546	.	+	.	ID=LotjaGi5g1v0022900.2.exon.13;Parent=LotjaGi5g1v0022900.2
LjG1.1_chr5	PGSB	CDS	4087469	4087546	.	+	2	ID=LotjaGi5g1v0022900.2.CDS.12;Parent=LotjaGi5g1v0022900.2
LjG1.1_chr5	PGSB	exon	4087830	4087990	.	+	.	ID=LotjaGi5g1v0022900.2.exon.14;Parent=LotjaGi5g1v0022900.2
LjG1.1_chr5	PGSB	CDS	4087830	4087990	.	+	2	ID=LotjaGi5g1v0022900.2.CDS.13;Parent=LotjaGi5g1v0022900.2
LjG1.1_chr5	PGSB	CDS	4088436	4088657	.	+	0	ID=LotjaGi5g1v0022900.2.CDS.14;Parent=LotjaGi5g1v0022900.2
LjG1.1_chr5	PGSB	exon	4088436	4088915	.	+	.	ID=LotjaGi5g1v0022900.2.exon.15;Parent=LotjaGi5g1v0022900.2
LjG1.1_chr5	PGSB	three_prime_UTR	4088658	4088915	.	+	.	ID=LotjaGi5g1v0022900.2.three_prime_UTR.3;Parent=LotjaGi5g1v0022900.2
###
LjG1.1_chr5	PGSB	gene	4092522	4097019	.	-	.	ID=LotjaGi5g1v0023000
LjG1.1_chr5	PGSB	mRNA	4092522	4097019	.	-	.	ID=LotjaGi5g1v0023000.1;Parent=LotjaGi5g1v0023000
LjG1.1_chr5	PGSB	three_prime_UTR	4092522	4093255	.	-	.	ID=LotjaGi5g1v0023000.1.three_prime_UTR.1;Parent=LotjaGi5g1v0023000.1
LjG1.1_chr5	PGSB	exon	4092522	4094085	.	-	.	ID=LotjaGi5g1v0023000.1.exon.1;Parent=LotjaGi5g1v0023000.1
LjG1.1_chr5	PGSB	CDS	4093256	4094085	.	-	2	ID=LotjaGi5g1v0023000.1.CDS.1;Parent=LotjaGi5g1v0023000.1
LjG1.1_chr5	PGSB	exon	4094178	4094389	.	-	.	ID=LotjaGi5g1v0023000.1.exon.2;Parent=LotjaGi5g1v0023000.1
LjG1.1_chr5	PGSB	CDS	4094178	4094389	.	-	1	ID=LotjaGi5g1v0023000.1.CDS.2;Parent=LotjaGi5g1v0023000.1
LjG1.1_chr5	PGSB	exon	4094492	4094847	.	-	.	ID=LotjaGi5g1v0023000.1.exon.3;Parent=LotjaGi5g1v0023000.1
LjG1.1_chr5	PGSB	CDS	4094492	4094847	.	-	0	ID=LotjaGi5g1v0023000.1.CDS.3;Parent=LotjaGi5g1v0023000.1
LjG1.1_chr5	PGSB	exon	4095303	4095697	.	-	.	ID=LotjaGi5g1v0023000.1.exon.4;Parent=LotjaGi5g1v0023000.1
LjG1.1_chr5	PGSB	CDS	4095303	4095697	.	-	2	ID=LotjaGi5g1v0023000.1.CDS.4;Parent=LotjaGi5g1v0023000.1
LjG1.1_chr5	PGSB	CDS	4096145	4096832	.	-	0	ID=LotjaGi5g1v0023000.1.CDS.5;Parent=LotjaGi5g1v0023000.1
LjG1.1_chr5	PGSB	exon	4096145	4097019	.	-	.	ID=LotjaGi5g1v0023000.1.exon.5;Parent=LotjaGi5g1v0023000.1
LjG1.1_chr5	PGSB	five_prime_UTR	4096833	4097019	.	-	.	ID=LotjaGi5g1v0023000.1.five_prime_UTR.2;Parent=LotjaGi5g1v0023000.1
###
LjG1.1_chr5	PGSB	gene	4102037	4106407	.	-	.	ID=LotjaGi5g1v0023100
LjG1.1_chr5	PGSB	mRNA	4102037	4106407	.	-	.	ID=LotjaGi5g1v0023100.1;Parent=LotjaGi5g1v0023100
LjG1.1_chr5	PGSB	three_prime_UTR	4102037	4102695	.	-	.	ID=LotjaGi5g1v0023100.1.three_prime_UTR.1;Parent=LotjaGi5g1v0023100.1
LjG1.1_chr5	PGSB	exon	4102037	4103522	.	-	.	ID=LotjaGi5g1v0023100.1.exon.1;Parent=LotjaGi5g1v0023100.1
LjG1.1_chr5	PGSB	CDS	4102696	4103522	.	-	2	ID=LotjaGi5g1v0023100.1.CDS.1;Parent=LotjaGi5g1v0023100.1
LjG1.1_chr5	PGSB	exon	4103615	4103820	.	-	.	ID=LotjaGi5g1v0023100.1.exon.2;Parent=LotjaGi5g1v0023100.1
LjG1.1_chr5	PGSB	CDS	4103615	4103820	.	-	1	ID=LotjaGi5g1v0023100.1.CDS.2;Parent=LotjaGi5g1v0023100.1
LjG1.1_chr5	PGSB	exon	4103904	4104259	.	-	.	ID=LotjaGi5g1v0023100.1.exon.3;Parent=LotjaGi5g1v0023100.1
LjG1.1_chr5	PGSB	CDS	4103904	4104259	.	-	0	ID=LotjaGi5g1v0023100.1.CDS.3;Parent=LotjaGi5g1v0023100.1
LjG1.1_chr5	PGSB	exon	4104457	4104854	.	-	.	ID=LotjaGi5g1v0023100.1.exon.4;Parent=LotjaGi5g1v0023100.1
LjG1.1_chr5	PGSB	CDS	4104457	4104854	.	-	2	ID=LotjaGi5g1v0023100.1.CDS.4;Parent=LotjaGi5g1v0023100.1
LjG1.1_chr5	PGSB	CDS	4105315	4106011	.	-	0	ID=LotjaGi5g1v0023100.1.CDS.5;Parent=LotjaGi5g1v0023100.1
LjG1.1_chr5	PGSB	exon	4105315	4106407	.	-	.	ID=LotjaGi5g1v0023100.1.exon.5;Parent=LotjaGi5g1v0023100.1
LjG1.1_chr5	PGSB	five_prime_UTR	4106012	4106407	.	-	.	ID=LotjaGi5g1v0023100.1.five_prime_UTR.2;Parent=LotjaGi5g1v0023100.1
###
LjG1.1_chr5	PGSB	gene	4115677	4118491	.	+	.	ID=LotjaGi5g1v0023200_LC
LjG1.1_chr5	PGSB	mRNA	4115677	4118491	.	+	.	ID=LotjaGi5g1v0023200_LC.1;Parent=LotjaGi5g1v0023200_LC
LjG1.1_chr5	PGSB	five_prime_UTR	4115677	4117378	.	+	.	ID=LotjaGi5g1v0023200_LC.1.five_prime_UTR.1;Parent=LotjaGi5g1v0023200_LC.1
LjG1.1_chr5	PGSB	exon	4115677	4118491	.	+	.	ID=LotjaGi5g1v0023200_LC.1.exon.1;Parent=LotjaGi5g1v0023200_LC.1
LjG1.1_chr5	PGSB	CDS	4117379	4117972	.	+	0	ID=LotjaGi5g1v0023200_LC.1.CDS.1;Parent=LotjaGi5g1v0023200_LC.1
LjG1.1_chr5	PGSB	three_prime_UTR	4117973	4118491	.	+	.	ID=LotjaGi5g1v0023200_LC.1.three_prime_UTR.2;Parent=LotjaGi5g1v0023200_LC.1
###
LjG1.1_chr5	PGSB	gene	4119223	4124252	.	-	.	ID=LotjaGi5g1v0023300
LjG1.1_chr5	PGSB	mRNA	4119223	4124188	.	-	.	ID=LotjaGi5g1v0023300.1;Parent=LotjaGi5g1v0023300
LjG1.1_chr5	PGSB	exon	4119223	4120257	.	-	.	ID=LotjaGi5g1v0023300.1.exon.1;Parent=LotjaGi5g1v0023300.1
LjG1.1_chr5	PGSB	three_prime_UTR	4119223	4120257	.	-	.	ID=LotjaGi5g1v0023300.1.three_prime_UTR.1;Parent=LotjaGi5g1v0023300.1
LjG1.1_chr5	PGSB	three_prime_UTR	4121596	4122058	.	-	.	ID=LotjaGi5g1v0023300.1.three_prime_UTR.2;Parent=LotjaGi5g1v0023300.1
LjG1.1_chr5	PGSB	exon	4121596	4122330	.	-	.	ID=LotjaGi5g1v0023300.1.exon.2;Parent=LotjaGi5g1v0023300.1
LjG1.1_chr5	PGSB	CDS	4122059	4122330	.	-	2	ID=LotjaGi5g1v0023300.1.CDS.1;Parent=LotjaGi5g1v0023300.1
LjG1.1_chr5	PGSB	exon	4123247	4123322	.	-	.	ID=LotjaGi5g1v0023300.1.exon.3;Parent=LotjaGi5g1v0023300.1
LjG1.1_chr5	PGSB	CDS	4123247	4123322	.	-	0	ID=LotjaGi5g1v0023300.1.CDS.2;Parent=LotjaGi5g1v0023300.1
LjG1.1_chr5	PGSB	exon	4123568	4123706	.	-	.	ID=LotjaGi5g1v0023300.1.exon.4;Parent=LotjaGi5g1v0023300.1
LjG1.1_chr5	PGSB	CDS	4123568	4123706	.	-	1	ID=LotjaGi5g1v0023300.1.CDS.3;Parent=LotjaGi5g1v0023300.1
LjG1.1_chr5	PGSB	CDS	4123796	4124139	.	-	0	ID=LotjaGi5g1v0023300.1.CDS.4;Parent=LotjaGi5g1v0023300.1
LjG1.1_chr5	PGSB	exon	4123796	4124188	.	-	.	ID=LotjaGi5g1v0023300.1.exon.5;Parent=LotjaGi5g1v0023300.1
LjG1.1_chr5	PGSB	five_prime_UTR	4124140	4124188	.	-	.	ID=LotjaGi5g1v0023300.1.five_prime_UTR.3;Parent=LotjaGi5g1v0023300.1
LjG1.1_chr5	PGSB	mRNA	4119223	4124252	.	-	.	ID=LotjaGi5g1v0023300.2;Parent=LotjaGi5g1v0023300
LjG1.1_chr5	PGSB	exon	4119223	4120257	.	-	.	ID=LotjaGi5g1v0023300.2.exon.1;Parent=LotjaGi5g1v0023300.2
LjG1.1_chr5	PGSB	three_prime_UTR	4119223	4120257	.	-	.	ID=LotjaGi5g1v0023300.2.three_prime_UTR.1;Parent=LotjaGi5g1v0023300.2
LjG1.1_chr5	PGSB	exon	4120357	4120666	.	-	.	ID=LotjaGi5g1v0023300.2.exon.2;Parent=LotjaGi5g1v0023300.2
LjG1.1_chr5	PGSB	three_prime_UTR	4120357	4120666	.	-	.	ID=LotjaGi5g1v0023300.2.three_prime_UTR.2;Parent=LotjaGi5g1v0023300.2
LjG1.1_chr5	PGSB	exon	4121596	4121713	.	-	.	ID=LotjaGi5g1v0023300.2.exon.3;Parent=LotjaGi5g1v0023300.2
LjG1.1_chr5	PGSB	three_prime_UTR	4121596	4121713	.	-	.	ID=LotjaGi5g1v0023300.2.three_prime_UTR.3;Parent=LotjaGi5g1v0023300.2
LjG1.1_chr5	PGSB	three_prime_UTR	4121811	4122058	.	-	.	ID=LotjaGi5g1v0023300.2.three_prime_UTR.4;Parent=LotjaGi5g1v0023300.2
LjG1.1_chr5	PGSB	exon	4121811	4122330	.	-	.	ID=LotjaGi5g1v0023300.2.exon.4;Parent=LotjaGi5g1v0023300.2
LjG1.1_chr5	PGSB	CDS	4122059	4122330	.	-	2	ID=LotjaGi5g1v0023300.2.CDS.1;Parent=LotjaGi5g1v0023300.2
LjG1.1_chr5	PGSB	exon	4123247	4123322	.	-	.	ID=LotjaGi5g1v0023300.2.exon.5;Parent=LotjaGi5g1v0023300.2
LjG1.1_chr5	PGSB	CDS	4123247	4123322	.	-	0	ID=LotjaGi5g1v0023300.2.CDS.2;Parent=LotjaGi5g1v0023300.2
LjG1.1_chr5	PGSB	exon	4123568	4123706	.	-	.	ID=LotjaGi5g1v0023300.2.exon.6;Parent=LotjaGi5g1v0023300.2
LjG1.1_chr5	PGSB	CDS	4123568	4123706	.	-	1	ID=LotjaGi5g1v0023300.2.CDS.3;Parent=LotjaGi5g1v0023300.2
LjG1.1_chr5	PGSB	CDS	4123796	4124139	.	-	0	ID=LotjaGi5g1v0023300.2.CDS.4;Parent=LotjaGi5g1v0023300.2
LjG1.1_chr5	PGSB	exon	4123796	4124252	.	-	.	ID=LotjaGi5g1v0023300.2.exon.7;Parent=LotjaGi5g1v0023300.2
LjG1.1_chr5	PGSB	five_prime_UTR	4124140	4124252	.	-	.	ID=LotjaGi5g1v0023300.2.five_prime_UTR.5;Parent=LotjaGi5g1v0023300.2
###
LjG1.1_chr5	PGSB	gene	4126557	4128853	.	+	.	ID=LotjaGi5g1v0023400
LjG1.1_chr5	PGSB	mRNA	4126557	4128853	.	+	.	ID=LotjaGi5g1v0023400.1;Parent=LotjaGi5g1v0023400
LjG1.1_chr5	PGSB	five_prime_UTR	4126557	4126719	.	+	.	ID=LotjaGi5g1v0023400.1.five_prime_UTR.1;Parent=LotjaGi5g1v0023400.1
LjG1.1_chr5	PGSB	exon	4126557	4127073	.	+	.	ID=LotjaGi5g1v0023400.1.exon.1;Parent=LotjaGi5g1v0023400.1
LjG1.1_chr5	PGSB	CDS	4126720	4127073	.	+	0	ID=LotjaGi5g1v0023400.1.CDS.1;Parent=LotjaGi5g1v0023400.1
LjG1.1_chr5	PGSB	exon	4127555	4127632	.	+	.	ID=LotjaGi5g1v0023400.1.exon.2;Parent=LotjaGi5g1v0023400.1
LjG1.1_chr5	PGSB	CDS	4127555	4127632	.	+	0	ID=LotjaGi5g1v0023400.1.CDS.2;Parent=LotjaGi5g1v0023400.1
LjG1.1_chr5	PGSB	exon	4127753	4127855	.	+	.	ID=LotjaGi5g1v0023400.1.exon.3;Parent=LotjaGi5g1v0023400.1
LjG1.1_chr5	PGSB	CDS	4127753	4127855	.	+	0	ID=LotjaGi5g1v0023400.1.CDS.3;Parent=LotjaGi5g1v0023400.1
LjG1.1_chr5	PGSB	exon	4127997	4128133	.	+	.	ID=LotjaGi5g1v0023400.1.exon.4;Parent=LotjaGi5g1v0023400.1
LjG1.1_chr5	PGSB	CDS	4127997	4128133	.	+	2	ID=LotjaGi5g1v0023400.1.CDS.4;Parent=LotjaGi5g1v0023400.1
LjG1.1_chr5	PGSB	CDS	4128410	4128616	.	+	0	ID=LotjaGi5g1v0023400.1.CDS.5;Parent=LotjaGi5g1v0023400.1
LjG1.1_chr5	PGSB	exon	4128410	4128853	.	+	.	ID=LotjaGi5g1v0023400.1.exon.5;Parent=LotjaGi5g1v0023400.1
LjG1.1_chr5	PGSB	three_prime_UTR	4128617	4128853	.	+	.	ID=LotjaGi5g1v0023400.1.three_prime_UTR.2;Parent=LotjaGi5g1v0023400.1
###
LjG1.1_chr5	PGSB	gene	4134920	4149102	.	+	.	ID=LotjaGi5g1v0023500
LjG1.1_chr5	PGSB	mRNA	4134920	4149102	.	+	.	ID=LotjaGi5g1v0023500.1;Parent=LotjaGi5g1v0023500
LjG1.1_chr5	PGSB	five_prime_UTR	4134920	4135008	.	+	.	ID=LotjaGi5g1v0023500.1.five_prime_UTR.1;Parent=LotjaGi5g1v0023500.1
LjG1.1_chr5	PGSB	exon	4134920	4135383	.	+	.	ID=LotjaGi5g1v0023500.1.exon.1;Parent=LotjaGi5g1v0023500.1
LjG1.1_chr5	PGSB	CDS	4135009	4135383	.	+	0	ID=LotjaGi5g1v0023500.1.CDS.1;Parent=LotjaGi5g1v0023500.1
LjG1.1_chr5	PGSB	exon	4135508	4135639	.	+	.	ID=LotjaGi5g1v0023500.1.exon.2;Parent=LotjaGi5g1v0023500.1
LjG1.1_chr5	PGSB	CDS	4135508	4135639	.	+	0	ID=LotjaGi5g1v0023500.1.CDS.2;Parent=LotjaGi5g1v0023500.1
LjG1.1_chr5	PGSB	exon	4137363	4137486	.	+	.	ID=LotjaGi5g1v0023500.1.exon.3;Parent=LotjaGi5g1v0023500.1
LjG1.1_chr5	PGSB	CDS	4137363	4137486	.	+	0	ID=LotjaGi5g1v0023500.1.CDS.3;Parent=LotjaGi5g1v0023500.1
LjG1.1_chr5	PGSB	exon	4137931	4138367	.	+	.	ID=LotjaGi5g1v0023500.1.exon.4;Parent=LotjaGi5g1v0023500.1
LjG1.1_chr5	PGSB	CDS	4137931	4138367	.	+	2	ID=LotjaGi5g1v0023500.1.CDS.4;Parent=LotjaGi5g1v0023500.1
LjG1.1_chr5	PGSB	exon	4138628	4138704	.	+	.	ID=LotjaGi5g1v0023500.1.exon.5;Parent=LotjaGi5g1v0023500.1
LjG1.1_chr5	PGSB	CDS	4138628	4138704	.	+	0	ID=LotjaGi5g1v0023500.1.CDS.5;Parent=LotjaGi5g1v0023500.1
LjG1.1_chr5	PGSB	exon	4138844	4138979	.	+	.	ID=LotjaGi5g1v0023500.1.exon.6;Parent=LotjaGi5g1v0023500.1
LjG1.1_chr5	PGSB	CDS	4138844	4138979	.	+	1	ID=LotjaGi5g1v0023500.1.CDS.6;Parent=LotjaGi5g1v0023500.1
LjG1.1_chr5	PGSB	exon	4140408	4140611	.	+	.	ID=LotjaGi5g1v0023500.1.exon.7;Parent=LotjaGi5g1v0023500.1
LjG1.1_chr5	PGSB	CDS	4140408	4140611	.	+	0	ID=LotjaGi5g1v0023500.1.CDS.7;Parent=LotjaGi5g1v0023500.1
LjG1.1_chr5	PGSB	CDS	4141085	4141144	.	+	0	ID=LotjaGi5g1v0023500.1.CDS.8;Parent=LotjaGi5g1v0023500.1
LjG1.1_chr5	PGSB	exon	4141085	4149102	.	+	.	ID=LotjaGi5g1v0023500.1.exon.8;Parent=LotjaGi5g1v0023500.1
LjG1.1_chr5	PGSB	three_prime_UTR	4141145	4149102	.	+	.	ID=LotjaGi5g1v0023500.1.three_prime_UTR.2;Parent=LotjaGi5g1v0023500.1
###
LjG1.1_chr5	PGSB	gene	4134920	4149105	.	-	.	ID=LotjaGi5g1v0023600
LjG1.1_chr5	PGSB	mRNA	4134920	4149102	.	-	.	ID=LotjaGi5g1v0023600.1;Parent=LotjaGi5g1v0023600
LjG1.1_chr5	PGSB	three_prime_UTR	4134920	4142847	.	-	.	ID=LotjaGi5g1v0023600.1.three_prime_UTR.1;Parent=LotjaGi5g1v0023600.1
LjG1.1_chr5	PGSB	exon	4134920	4142916	.	-	.	ID=LotjaGi5g1v0023600.1.exon.1;Parent=LotjaGi5g1v0023600.1
LjG1.1_chr5	PGSB	CDS	4142848	4142916	.	-	0	ID=LotjaGi5g1v0023600.1.CDS.1;Parent=LotjaGi5g1v0023600.1
LjG1.1_chr5	PGSB	exon	4143129	4143245	.	-	.	ID=LotjaGi5g1v0023600.1.exon.2;Parent=LotjaGi5g1v0023600.1
LjG1.1_chr5	PGSB	CDS	4143129	4143245	.	-	0	ID=LotjaGi5g1v0023600.1.CDS.2;Parent=LotjaGi5g1v0023600.1
LjG1.1_chr5	PGSB	exon	4143439	4143519	.	-	.	ID=LotjaGi5g1v0023600.1.exon.3;Parent=LotjaGi5g1v0023600.1
LjG1.1_chr5	PGSB	CDS	4143439	4143519	.	-	0	ID=LotjaGi5g1v0023600.1.CDS.3;Parent=LotjaGi5g1v0023600.1
LjG1.1_chr5	PGSB	exon	4143650	4143781	.	-	.	ID=LotjaGi5g1v0023600.1.exon.4;Parent=LotjaGi5g1v0023600.1
LjG1.1_chr5	PGSB	CDS	4143650	4143781	.	-	0	ID=LotjaGi5g1v0023600.1.CDS.4;Parent=LotjaGi5g1v0023600.1
LjG1.1_chr5	PGSB	exon	4145226	4145339	.	-	.	ID=LotjaGi5g1v0023600.1.exon.5;Parent=LotjaGi5g1v0023600.1
LjG1.1_chr5	PGSB	CDS	4145226	4145339	.	-	0	ID=LotjaGi5g1v0023600.1.CDS.5;Parent=LotjaGi5g1v0023600.1
LjG1.1_chr5	PGSB	exon	4145552	4145765	.	-	.	ID=LotjaGi5g1v0023600.1.exon.6;Parent=LotjaGi5g1v0023600.1
LjG1.1_chr5	PGSB	CDS	4145552	4145765	.	-	1	ID=LotjaGi5g1v0023600.1.CDS.6;Parent=LotjaGi5g1v0023600.1
LjG1.1_chr5	PGSB	exon	4146670	4146772	.	-	.	ID=LotjaGi5g1v0023600.1.exon.7;Parent=LotjaGi5g1v0023600.1
LjG1.1_chr5	PGSB	CDS	4146670	4146772	.	-	2	ID=LotjaGi5g1v0023600.1.CDS.7;Parent=LotjaGi5g1v0023600.1
LjG1.1_chr5	PGSB	exon	4146850	4146946	.	-	.	ID=LotjaGi5g1v0023600.1.exon.8;Parent=LotjaGi5g1v0023600.1
LjG1.1_chr5	PGSB	CDS	4146850	4146946	.	-	0	ID=LotjaGi5g1v0023600.1.CDS.8;Parent=LotjaGi5g1v0023600.1
LjG1.1_chr5	PGSB	exon	4147020	4147088	.	-	.	ID=LotjaGi5g1v0023600.1.exon.9;Parent=LotjaGi5g1v0023600.1
LjG1.1_chr5	PGSB	CDS	4147020	4147088	.	-	0	ID=LotjaGi5g1v0023600.1.CDS.9;Parent=LotjaGi5g1v0023600.1
LjG1.1_chr5	PGSB	exon	4147315	4147446	.	-	.	ID=LotjaGi5g1v0023600.1.exon.10;Parent=LotjaGi5g1v0023600.1
LjG1.1_chr5	PGSB	CDS	4147315	4147446	.	-	0	ID=LotjaGi5g1v0023600.1.CDS.10;Parent=LotjaGi5g1v0023600.1
LjG1.1_chr5	PGSB	exon	4147550	4147648	.	-	.	ID=LotjaGi5g1v0023600.1.exon.11;Parent=LotjaGi5g1v0023600.1
LjG1.1_chr5	PGSB	CDS	4147550	4147648	.	-	0	ID=LotjaGi5g1v0023600.1.CDS.11;Parent=LotjaGi5g1v0023600.1
LjG1.1_chr5	PGSB	exon	4148550	4148714	.	-	.	ID=LotjaGi5g1v0023600.1.exon.12;Parent=LotjaGi5g1v0023600.1
LjG1.1_chr5	PGSB	CDS	4148550	4148714	.	-	0	ID=LotjaGi5g1v0023600.1.CDS.12;Parent=LotjaGi5g1v0023600.1
LjG1.1_chr5	PGSB	CDS	4148802	4148900	.	-	0	ID=LotjaGi5g1v0023600.1.CDS.13;Parent=LotjaGi5g1v0023600.1
LjG1.1_chr5	PGSB	exon	4148802	4149102	.	-	.	ID=LotjaGi5g1v0023600.1.exon.13;Parent=LotjaGi5g1v0023600.1
LjG1.1_chr5	PGSB	five_prime_UTR	4148901	4149102	.	-	.	ID=LotjaGi5g1v0023600.1.five_prime_UTR.2;Parent=LotjaGi5g1v0023600.1
LjG1.1_chr5	PGSB	mRNA	4142475	4149105	.	-	.	ID=LotjaGi5g1v0023600.2;Parent=LotjaGi5g1v0023600
LjG1.1_chr5	PGSB	three_prime_UTR	4142475	4142847	.	-	.	ID=LotjaGi5g1v0023600.2.three_prime_UTR.1;Parent=LotjaGi5g1v0023600.2
LjG1.1_chr5	PGSB	exon	4142475	4142916	.	-	.	ID=LotjaGi5g1v0023600.2.exon.1;Parent=LotjaGi5g1v0023600.2
LjG1.1_chr5	PGSB	CDS	4142848	4142916	.	-	0	ID=LotjaGi5g1v0023600.2.CDS.1;Parent=LotjaGi5g1v0023600.2
LjG1.1_chr5	PGSB	exon	4143129	4143245	.	-	.	ID=LotjaGi5g1v0023600.2.exon.2;Parent=LotjaGi5g1v0023600.2
LjG1.1_chr5	PGSB	CDS	4143129	4143245	.	-	0	ID=LotjaGi5g1v0023600.2.CDS.2;Parent=LotjaGi5g1v0023600.2
LjG1.1_chr5	PGSB	exon	4143439	4143519	.	-	.	ID=LotjaGi5g1v0023600.2.exon.3;Parent=LotjaGi5g1v0023600.2
LjG1.1_chr5	PGSB	CDS	4143439	4143519	.	-	0	ID=LotjaGi5g1v0023600.2.CDS.3;Parent=LotjaGi5g1v0023600.2
LjG1.1_chr5	PGSB	exon	4143650	4143781	.	-	.	ID=LotjaGi5g1v0023600.2.exon.4;Parent=LotjaGi5g1v0023600.2
LjG1.1_chr5	PGSB	CDS	4143650	4143781	.	-	0	ID=LotjaGi5g1v0023600.2.CDS.4;Parent=LotjaGi5g1v0023600.2
LjG1.1_chr5	PGSB	exon	4145226	4145339	.	-	.	ID=LotjaGi5g1v0023600.2.exon.5;Parent=LotjaGi5g1v0023600.2
LjG1.1_chr5	PGSB	CDS	4145226	4145339	.	-	0	ID=LotjaGi5g1v0023600.2.CDS.5;Parent=LotjaGi5g1v0023600.2
LjG1.1_chr5	PGSB	exon	4145552	4145765	.	-	.	ID=LotjaGi5g1v0023600.2.exon.6;Parent=LotjaGi5g1v0023600.2
LjG1.1_chr5	PGSB	CDS	4145552	4145765	.	-	1	ID=LotjaGi5g1v0023600.2.CDS.6;Parent=LotjaGi5g1v0023600.2
LjG1.1_chr5	PGSB	exon	4146670	4146772	.	-	.	ID=LotjaGi5g1v0023600.2.exon.7;Parent=LotjaGi5g1v0023600.2
LjG1.1_chr5	PGSB	CDS	4146670	4146772	.	-	2	ID=LotjaGi5g1v0023600.2.CDS.7;Parent=LotjaGi5g1v0023600.2
LjG1.1_chr5	PGSB	exon	4146850	4146946	.	-	.	ID=LotjaGi5g1v0023600.2.exon.8;Parent=LotjaGi5g1v0023600.2
LjG1.1_chr5	PGSB	CDS	4146850	4146946	.	-	0	ID=LotjaGi5g1v0023600.2.CDS.8;Parent=LotjaGi5g1v0023600.2
LjG1.1_chr5	PGSB	CDS	4147020	4147031	.	-	0	ID=LotjaGi5g1v0023600.2.CDS.9;Parent=LotjaGi5g1v0023600.2
LjG1.1_chr5	PGSB	exon	4147020	4147088	.	-	.	ID=LotjaGi5g1v0023600.2.exon.9;Parent=LotjaGi5g1v0023600.2
LjG1.1_chr5	PGSB	five_prime_UTR	4147032	4147088	.	-	.	ID=LotjaGi5g1v0023600.2.five_prime_UTR.2;Parent=LotjaGi5g1v0023600.2
LjG1.1_chr5	PGSB	exon	4147315	4147446	.	-	.	ID=LotjaGi5g1v0023600.2.exon.10;Parent=LotjaGi5g1v0023600.2
LjG1.1_chr5	PGSB	five_prime_UTR	4147315	4147446	.	-	.	ID=LotjaGi5g1v0023600.2.five_prime_UTR.3;Parent=LotjaGi5g1v0023600.2
LjG1.1_chr5	PGSB	exon	4147550	4147628	.	-	.	ID=LotjaGi5g1v0023600.2.exon.11;Parent=LotjaGi5g1v0023600.2
LjG1.1_chr5	PGSB	five_prime_UTR	4147550	4147628	.	-	.	ID=LotjaGi5g1v0023600.2.five_prime_UTR.4;Parent=LotjaGi5g1v0023600.2
LjG1.1_chr5	PGSB	exon	4148550	4148714	.	-	.	ID=LotjaGi5g1v0023600.2.exon.12;Parent=LotjaGi5g1v0023600.2
LjG1.1_chr5	PGSB	five_prime_UTR	4148550	4148714	.	-	.	ID=LotjaGi5g1v0023600.2.five_prime_UTR.5;Parent=LotjaGi5g1v0023600.2
LjG1.1_chr5	PGSB	exon	4148802	4149105	.	-	.	ID=LotjaGi5g1v0023600.2.exon.13;Parent=LotjaGi5g1v0023600.2
LjG1.1_chr5	PGSB	five_prime_UTR	4148802	4149105	.	-	.	ID=LotjaGi5g1v0023600.2.five_prime_UTR.6;Parent=LotjaGi5g1v0023600.2
LjG1.1_chr5	PGSB	mRNA	4142833	4147762	.	-	.	ID=LotjaGi5g1v0023600.3;Parent=LotjaGi5g1v0023600
LjG1.1_chr5	PGSB	exon	4142833	4142916	.	-	.	ID=LotjaGi5g1v0023600.3.exon.1;Parent=LotjaGi5g1v0023600.3
LjG1.1_chr5	PGSB	CDS	4142848	4142916	.	-	0	ID=LotjaGi5g1v0023600.3.CDS.1;Parent=LotjaGi5g1v0023600.3
LjG1.1_chr5	PGSB	exon	4143129	4143245	.	-	.	ID=LotjaGi5g1v0023600.3.exon.2;Parent=LotjaGi5g1v0023600.3
LjG1.1_chr5	PGSB	CDS	4143129	4143245	.	-	0	ID=LotjaGi5g1v0023600.3.CDS.2;Parent=LotjaGi5g1v0023600.3
LjG1.1_chr5	PGSB	exon	4143439	4143519	.	-	.	ID=LotjaGi5g1v0023600.3.exon.3;Parent=LotjaGi5g1v0023600.3
LjG1.1_chr5	PGSB	CDS	4143439	4143519	.	-	0	ID=LotjaGi5g1v0023600.3.CDS.3;Parent=LotjaGi5g1v0023600.3
LjG1.1_chr5	PGSB	exon	4143650	4143781	.	-	.	ID=LotjaGi5g1v0023600.3.exon.4;Parent=LotjaGi5g1v0023600.3
LjG1.1_chr5	PGSB	CDS	4143650	4143781	.	-	0	ID=LotjaGi5g1v0023600.3.CDS.4;Parent=LotjaGi5g1v0023600.3
LjG1.1_chr5	PGSB	exon	4145226	4145339	.	-	.	ID=LotjaGi5g1v0023600.3.exon.5;Parent=LotjaGi5g1v0023600.3
LjG1.1_chr5	PGSB	CDS	4145226	4145339	.	-	0	ID=LotjaGi5g1v0023600.3.CDS.5;Parent=LotjaGi5g1v0023600.3
LjG1.1_chr5	PGSB	exon	4145552	4145765	.	-	.	ID=LotjaGi5g1v0023600.3.exon.6;Parent=LotjaGi5g1v0023600.3
LjG1.1_chr5	PGSB	CDS	4145552	4145765	.	-	1	ID=LotjaGi5g1v0023600.3.CDS.6;Parent=LotjaGi5g1v0023600.3
LjG1.1_chr5	PGSB	exon	4146670	4146772	.	-	.	ID=LotjaGi5g1v0023600.3.exon.7;Parent=LotjaGi5g1v0023600.3
LjG1.1_chr5	PGSB	CDS	4146670	4146772	.	-	2	ID=LotjaGi5g1v0023600.3.CDS.7;Parent=LotjaGi5g1v0023600.3
LjG1.1_chr5	PGSB	exon	4146850	4146946	.	-	.	ID=LotjaGi5g1v0023600.3.exon.8;Parent=LotjaGi5g1v0023600.3
LjG1.1_chr5	PGSB	CDS	4146850	4146946	.	-	0	ID=LotjaGi5g1v0023600.3.CDS.8;Parent=LotjaGi5g1v0023600.3
LjG1.1_chr5	PGSB	CDS	4147020	4147031	.	-	0	ID=LotjaGi5g1v0023600.3.CDS.9;Parent=LotjaGi5g1v0023600.3
LjG1.1_chr5	PGSB	exon	4147020	4147088	.	-	.	ID=LotjaGi5g1v0023600.3.exon.9;Parent=LotjaGi5g1v0023600.3
LjG1.1_chr5	PGSB	exon	4147315	4147446	.	-	.	ID=LotjaGi5g1v0023600.3.exon.10;Parent=LotjaGi5g1v0023600.3
LjG1.1_chr5	PGSB	exon	4147550	4147762	.	-	.	ID=LotjaGi5g1v0023600.3.exon.11;Parent=LotjaGi5g1v0023600.3
LjG1.1_chr5	PGSB	mRNA	4142833	4147928	.	-	.	ID=LotjaGi5g1v0023600.4;Parent=LotjaGi5g1v0023600
LjG1.1_chr5	PGSB	three_prime_UTR	4142833	4142847	.	-	.	ID=LotjaGi5g1v0023600.4.three_prime_UTR.1;Parent=LotjaGi5g1v0023600.4
LjG1.1_chr5	PGSB	exon	4142833	4142916	.	-	.	ID=LotjaGi5g1v0023600.4.exon.1;Parent=LotjaGi5g1v0023600.4
LjG1.1_chr5	PGSB	CDS	4142848	4142916	.	-	0	ID=LotjaGi5g1v0023600.4.CDS.1;Parent=LotjaGi5g1v0023600.4
LjG1.1_chr5	PGSB	exon	4143129	4143245	.	-	.	ID=LotjaGi5g1v0023600.4.exon.2;Parent=LotjaGi5g1v0023600.4
LjG1.1_chr5	PGSB	CDS	4143129	4143245	.	-	0	ID=LotjaGi5g1v0023600.4.CDS.2;Parent=LotjaGi5g1v0023600.4
LjG1.1_chr5	PGSB	exon	4143439	4143519	.	-	.	ID=LotjaGi5g1v0023600.4.exon.3;Parent=LotjaGi5g1v0023600.4
LjG1.1_chr5	PGSB	CDS	4143439	4143519	.	-	0	ID=LotjaGi5g1v0023600.4.CDS.3;Parent=LotjaGi5g1v0023600.4
LjG1.1_chr5	PGSB	exon	4143650	4143781	.	-	.	ID=LotjaGi5g1v0023600.4.exon.4;Parent=LotjaGi5g1v0023600.4
LjG1.1_chr5	PGSB	CDS	4143650	4143781	.	-	0	ID=LotjaGi5g1v0023600.4.CDS.4;Parent=LotjaGi5g1v0023600.4
LjG1.1_chr5	PGSB	exon	4145226	4145339	.	-	.	ID=LotjaGi5g1v0023600.4.exon.5;Parent=LotjaGi5g1v0023600.4
LjG1.1_chr5	PGSB	CDS	4145226	4145339	.	-	0	ID=LotjaGi5g1v0023600.4.CDS.5;Parent=LotjaGi5g1v0023600.4
LjG1.1_chr5	PGSB	exon	4145552	4145765	.	-	.	ID=LotjaGi5g1v0023600.4.exon.6;Parent=LotjaGi5g1v0023600.4
LjG1.1_chr5	PGSB	CDS	4145552	4145765	.	-	1	ID=LotjaGi5g1v0023600.4.CDS.6;Parent=LotjaGi5g1v0023600.4
LjG1.1_chr5	PGSB	exon	4146670	4146772	.	-	.	ID=LotjaGi5g1v0023600.4.exon.7;Parent=LotjaGi5g1v0023600.4
LjG1.1_chr5	PGSB	CDS	4146670	4146772	.	-	2	ID=LotjaGi5g1v0023600.4.CDS.7;Parent=LotjaGi5g1v0023600.4
LjG1.1_chr5	PGSB	exon	4146850	4146946	.	-	.	ID=LotjaGi5g1v0023600.4.exon.8;Parent=LotjaGi5g1v0023600.4
LjG1.1_chr5	PGSB	CDS	4146850	4146946	.	-	0	ID=LotjaGi5g1v0023600.4.CDS.8;Parent=LotjaGi5g1v0023600.4
LjG1.1_chr5	PGSB	CDS	4147020	4147031	.	-	0	ID=LotjaGi5g1v0023600.4.CDS.9;Parent=LotjaGi5g1v0023600.4
LjG1.1_chr5	PGSB	exon	4147020	4147088	.	-	.	ID=LotjaGi5g1v0023600.4.exon.9;Parent=LotjaGi5g1v0023600.4
LjG1.1_chr5	PGSB	five_prime_UTR	4147032	4147088	.	-	.	ID=LotjaGi5g1v0023600.4.five_prime_UTR.2;Parent=LotjaGi5g1v0023600.4
LjG1.1_chr5	PGSB	exon	4147315	4147446	.	-	.	ID=LotjaGi5g1v0023600.4.exon.10;Parent=LotjaGi5g1v0023600.4
LjG1.1_chr5	PGSB	five_prime_UTR	4147315	4147446	.	-	.	ID=LotjaGi5g1v0023600.4.five_prime_UTR.3;Parent=LotjaGi5g1v0023600.4
LjG1.1_chr5	PGSB	exon	4147550	4147628	.	-	.	ID=LotjaGi5g1v0023600.4.exon.11;Parent=LotjaGi5g1v0023600.4
LjG1.1_chr5	PGSB	five_prime_UTR	4147550	4147628	.	-	.	ID=LotjaGi5g1v0023600.4.five_prime_UTR.4;Parent=LotjaGi5g1v0023600.4
LjG1.1_chr5	PGSB	exon	4147924	4147928	.	-	.	ID=LotjaGi5g1v0023600.4.exon.12;Parent=LotjaGi5g1v0023600.4
LjG1.1_chr5	PGSB	five_prime_UTR	4147924	4147928	.	-	.	ID=LotjaGi5g1v0023600.4.five_prime_UTR.5;Parent=LotjaGi5g1v0023600.4
###
LjG1.1_chr5	PGSB	gene	4149703	4170130	.	+	.	ID=LotjaGi5g1v0023700
LjG1.1_chr5	PGSB	mRNA	4149703	4170126	.	+	.	ID=LotjaGi5g1v0023700.1;Parent=LotjaGi5g1v0023700
LjG1.1_chr5	PGSB	five_prime_UTR	4149703	4149789	.	+	.	ID=LotjaGi5g1v0023700.1.five_prime_UTR.1;Parent=LotjaGi5g1v0023700.1
LjG1.1_chr5	PGSB	exon	4149703	4150005	.	+	.	ID=LotjaGi5g1v0023700.1.exon.1;Parent=LotjaGi5g1v0023700.1
LjG1.1_chr5	PGSB	CDS	4149790	4150005	.	+	0	ID=LotjaGi5g1v0023700.1.CDS.1;Parent=LotjaGi5g1v0023700.1
LjG1.1_chr5	PGSB	exon	4150112	4150160	.	+	.	ID=LotjaGi5g1v0023700.1.exon.2;Parent=LotjaGi5g1v0023700.1
LjG1.1_chr5	PGSB	CDS	4150112	4150160	.	+	0	ID=LotjaGi5g1v0023700.1.CDS.2;Parent=LotjaGi5g1v0023700.1
LjG1.1_chr5	PGSB	exon	4150432	4150534	.	+	.	ID=LotjaGi5g1v0023700.1.exon.3;Parent=LotjaGi5g1v0023700.1
LjG1.1_chr5	PGSB	CDS	4150432	4150534	.	+	2	ID=LotjaGi5g1v0023700.1.CDS.3;Parent=LotjaGi5g1v0023700.1
LjG1.1_chr5	PGSB	exon	4150746	4150841	.	+	.	ID=LotjaGi5g1v0023700.1.exon.4;Parent=LotjaGi5g1v0023700.1
LjG1.1_chr5	PGSB	CDS	4150746	4150841	.	+	1	ID=LotjaGi5g1v0023700.1.CDS.4;Parent=LotjaGi5g1v0023700.1
LjG1.1_chr5	PGSB	exon	4150986	4151060	.	+	.	ID=LotjaGi5g1v0023700.1.exon.5;Parent=LotjaGi5g1v0023700.1
LjG1.1_chr5	PGSB	CDS	4150986	4151060	.	+	1	ID=LotjaGi5g1v0023700.1.CDS.5;Parent=LotjaGi5g1v0023700.1
LjG1.1_chr5	PGSB	exon	4151525	4151594	.	+	.	ID=LotjaGi5g1v0023700.1.exon.6;Parent=LotjaGi5g1v0023700.1
LjG1.1_chr5	PGSB	CDS	4151525	4151594	.	+	1	ID=LotjaGi5g1v0023700.1.CDS.6;Parent=LotjaGi5g1v0023700.1
LjG1.1_chr5	PGSB	CDS	4166382	4166423	.	+	0	ID=LotjaGi5g1v0023700.1.CDS.7;Parent=LotjaGi5g1v0023700.1
LjG1.1_chr5	PGSB	exon	4166382	4170126	.	+	.	ID=LotjaGi5g1v0023700.1.exon.7;Parent=LotjaGi5g1v0023700.1
LjG1.1_chr5	PGSB	three_prime_UTR	4166424	4170126	.	+	.	ID=LotjaGi5g1v0023700.1.three_prime_UTR.2;Parent=LotjaGi5g1v0023700.1
LjG1.1_chr5	PGSB	mRNA	4149703	4170130	.	+	.	ID=LotjaGi5g1v0023700.2;Parent=LotjaGi5g1v0023700
LjG1.1_chr5	PGSB	five_prime_UTR	4149703	4149789	.	+	.	ID=LotjaGi5g1v0023700.2.five_prime_UTR.1;Parent=LotjaGi5g1v0023700.2
LjG1.1_chr5	PGSB	exon	4149703	4150005	.	+	.	ID=LotjaGi5g1v0023700.2.exon.1;Parent=LotjaGi5g1v0023700.2
LjG1.1_chr5	PGSB	CDS	4149790	4150005	.	+	0	ID=LotjaGi5g1v0023700.2.CDS.1;Parent=LotjaGi5g1v0023700.2
LjG1.1_chr5	PGSB	exon	4150112	4150160	.	+	.	ID=LotjaGi5g1v0023700.2.exon.2;Parent=LotjaGi5g1v0023700.2
LjG1.1_chr5	PGSB	CDS	4150112	4150160	.	+	0	ID=LotjaGi5g1v0023700.2.CDS.2;Parent=LotjaGi5g1v0023700.2
LjG1.1_chr5	PGSB	exon	4150432	4150534	.	+	.	ID=LotjaGi5g1v0023700.2.exon.3;Parent=LotjaGi5g1v0023700.2
LjG1.1_chr5	PGSB	CDS	4150432	4150534	.	+	2	ID=LotjaGi5g1v0023700.2.CDS.3;Parent=LotjaGi5g1v0023700.2
LjG1.1_chr5	PGSB	exon	4150746	4150841	.	+	.	ID=LotjaGi5g1v0023700.2.exon.4;Parent=LotjaGi5g1v0023700.2
LjG1.1_chr5	PGSB	CDS	4150746	4150841	.	+	1	ID=LotjaGi5g1v0023700.2.CDS.4;Parent=LotjaGi5g1v0023700.2
LjG1.1_chr5	PGSB	exon	4150986	4151060	.	+	.	ID=LotjaGi5g1v0023700.2.exon.5;Parent=LotjaGi5g1v0023700.2
LjG1.1_chr5	PGSB	CDS	4150986	4151060	.	+	1	ID=LotjaGi5g1v0023700.2.CDS.5;Parent=LotjaGi5g1v0023700.2
LjG1.1_chr5	PGSB	exon	4151525	4151594	.	+	.	ID=LotjaGi5g1v0023700.2.exon.6;Parent=LotjaGi5g1v0023700.2
LjG1.1_chr5	PGSB	CDS	4151525	4151594	.	+	1	ID=LotjaGi5g1v0023700.2.CDS.6;Parent=LotjaGi5g1v0023700.2
LjG1.1_chr5	PGSB	CDS	4165017	4165085	.	+	0	ID=LotjaGi5g1v0023700.2.CDS.7;Parent=LotjaGi5g1v0023700.2
LjG1.1_chr5	PGSB	exon	4165017	4170130	.	+	.	ID=LotjaGi5g1v0023700.2.exon.7;Parent=LotjaGi5g1v0023700.2
LjG1.1_chr5	PGSB	three_prime_UTR	4165086	4170130	.	+	.	ID=LotjaGi5g1v0023700.2.three_prime_UTR.2;Parent=LotjaGi5g1v0023700.2
LjG1.1_chr5	PGSB	mRNA	4149706	4169453	.	+	.	ID=LotjaGi5g1v0023700.3;Parent=LotjaGi5g1v0023700
LjG1.1_chr5	PGSB	five_prime_UTR	4149706	4149789	.	+	.	ID=LotjaGi5g1v0023700.3.five_prime_UTR.1;Parent=LotjaGi5g1v0023700.3
LjG1.1_chr5	PGSB	exon	4149706	4150005	.	+	.	ID=LotjaGi5g1v0023700.3.exon.1;Parent=LotjaGi5g1v0023700.3
LjG1.1_chr5	PGSB	CDS	4149790	4150005	.	+	0	ID=LotjaGi5g1v0023700.3.CDS.1;Parent=LotjaGi5g1v0023700.3
LjG1.1_chr5	PGSB	exon	4150112	4150160	.	+	.	ID=LotjaGi5g1v0023700.3.exon.2;Parent=LotjaGi5g1v0023700.3
LjG1.1_chr5	PGSB	CDS	4150112	4150160	.	+	0	ID=LotjaGi5g1v0023700.3.CDS.2;Parent=LotjaGi5g1v0023700.3
LjG1.1_chr5	PGSB	exon	4150432	4150534	.	+	.	ID=LotjaGi5g1v0023700.3.exon.3;Parent=LotjaGi5g1v0023700.3
LjG1.1_chr5	PGSB	CDS	4150432	4150534	.	+	2	ID=LotjaGi5g1v0023700.3.CDS.3;Parent=LotjaGi5g1v0023700.3
LjG1.1_chr5	PGSB	exon	4150746	4150841	.	+	.	ID=LotjaGi5g1v0023700.3.exon.4;Parent=LotjaGi5g1v0023700.3
LjG1.1_chr5	PGSB	CDS	4150746	4150841	.	+	1	ID=LotjaGi5g1v0023700.3.CDS.4;Parent=LotjaGi5g1v0023700.3
LjG1.1_chr5	PGSB	exon	4150986	4151060	.	+	.	ID=LotjaGi5g1v0023700.3.exon.5;Parent=LotjaGi5g1v0023700.3
LjG1.1_chr5	PGSB	CDS	4150986	4151060	.	+	1	ID=LotjaGi5g1v0023700.3.CDS.5;Parent=LotjaGi5g1v0023700.3
LjG1.1_chr5	PGSB	exon	4151525	4151594	.	+	.	ID=LotjaGi5g1v0023700.3.exon.6;Parent=LotjaGi5g1v0023700.3
LjG1.1_chr5	PGSB	CDS	4151525	4151594	.	+	1	ID=LotjaGi5g1v0023700.3.CDS.6;Parent=LotjaGi5g1v0023700.3
LjG1.1_chr5	PGSB	CDS	4166549	4166638	.	+	0	ID=LotjaGi5g1v0023700.3.CDS.7;Parent=LotjaGi5g1v0023700.3
LjG1.1_chr5	PGSB	exon	4166549	4169453	.	+	.	ID=LotjaGi5g1v0023700.3.exon.7;Parent=LotjaGi5g1v0023700.3
LjG1.1_chr5	PGSB	three_prime_UTR	4166639	4169453	.	+	.	ID=LotjaGi5g1v0023700.3.three_prime_UTR.2;Parent=LotjaGi5g1v0023700.3
LjG1.1_chr5	PGSB	mRNA	4149729	4169496	.	+	.	ID=LotjaGi5g1v0023700.4;Parent=LotjaGi5g1v0023700
LjG1.1_chr5	PGSB	five_prime_UTR	4149729	4149789	.	+	.	ID=LotjaGi5g1v0023700.4.five_prime_UTR.1;Parent=LotjaGi5g1v0023700.4
LjG1.1_chr5	PGSB	exon	4149729	4150005	.	+	.	ID=LotjaGi5g1v0023700.4.exon.1;Parent=LotjaGi5g1v0023700.4
LjG1.1_chr5	PGSB	CDS	4149790	4150005	.	+	0	ID=LotjaGi5g1v0023700.4.CDS.1;Parent=LotjaGi5g1v0023700.4
LjG1.1_chr5	PGSB	exon	4150112	4150160	.	+	.	ID=LotjaGi5g1v0023700.4.exon.2;Parent=LotjaGi5g1v0023700.4
LjG1.1_chr5	PGSB	CDS	4150112	4150160	.	+	0	ID=LotjaGi5g1v0023700.4.CDS.2;Parent=LotjaGi5g1v0023700.4
LjG1.1_chr5	PGSB	exon	4150432	4150534	.	+	.	ID=LotjaGi5g1v0023700.4.exon.3;Parent=LotjaGi5g1v0023700.4
LjG1.1_chr5	PGSB	CDS	4150432	4150534	.	+	2	ID=LotjaGi5g1v0023700.4.CDS.3;Parent=LotjaGi5g1v0023700.4
LjG1.1_chr5	PGSB	exon	4150746	4150841	.	+	.	ID=LotjaGi5g1v0023700.4.exon.4;Parent=LotjaGi5g1v0023700.4
LjG1.1_chr5	PGSB	CDS	4150746	4150841	.	+	1	ID=LotjaGi5g1v0023700.4.CDS.4;Parent=LotjaGi5g1v0023700.4
LjG1.1_chr5	PGSB	exon	4150986	4151060	.	+	.	ID=LotjaGi5g1v0023700.4.exon.5;Parent=LotjaGi5g1v0023700.4
LjG1.1_chr5	PGSB	CDS	4150986	4151060	.	+	1	ID=LotjaGi5g1v0023700.4.CDS.5;Parent=LotjaGi5g1v0023700.4
LjG1.1_chr5	PGSB	exon	4151525	4151594	.	+	.	ID=LotjaGi5g1v0023700.4.exon.6;Parent=LotjaGi5g1v0023700.4
LjG1.1_chr5	PGSB	CDS	4151525	4151594	.	+	1	ID=LotjaGi5g1v0023700.4.CDS.6;Parent=LotjaGi5g1v0023700.4
LjG1.1_chr5	PGSB	CDS	4166382	4166423	.	+	0	ID=LotjaGi5g1v0023700.4.CDS.7;Parent=LotjaGi5g1v0023700.4
LjG1.1_chr5	PGSB	exon	4166382	4166757	.	+	.	ID=LotjaGi5g1v0023700.4.exon.7;Parent=LotjaGi5g1v0023700.4
LjG1.1_chr5	PGSB	three_prime_UTR	4166424	4166757	.	+	.	ID=LotjaGi5g1v0023700.4.three_prime_UTR.2;Parent=LotjaGi5g1v0023700.4
LjG1.1_chr5	PGSB	exon	4166916	4169496	.	+	.	ID=LotjaGi5g1v0023700.4.exon.8;Parent=LotjaGi5g1v0023700.4
LjG1.1_chr5	PGSB	three_prime_UTR	4166916	4169496	.	+	.	ID=LotjaGi5g1v0023700.4.three_prime_UTR.3;Parent=LotjaGi5g1v0023700.4
LjG1.1_chr5	PGSB	mRNA	4149749	4154346	.	+	.	ID=LotjaGi5g1v0023700.5;Parent=LotjaGi5g1v0023700
LjG1.1_chr5	PGSB	five_prime_UTR	4149749	4149789	.	+	.	ID=LotjaGi5g1v0023700.5.five_prime_UTR.1;Parent=LotjaGi5g1v0023700.5
LjG1.1_chr5	PGSB	exon	4149749	4150005	.	+	.	ID=LotjaGi5g1v0023700.5.exon.1;Parent=LotjaGi5g1v0023700.5
LjG1.1_chr5	PGSB	CDS	4149790	4150005	.	+	0	ID=LotjaGi5g1v0023700.5.CDS.1;Parent=LotjaGi5g1v0023700.5
LjG1.1_chr5	PGSB	exon	4150112	4150160	.	+	.	ID=LotjaGi5g1v0023700.5.exon.2;Parent=LotjaGi5g1v0023700.5
LjG1.1_chr5	PGSB	CDS	4150112	4150160	.	+	0	ID=LotjaGi5g1v0023700.5.CDS.2;Parent=LotjaGi5g1v0023700.5
LjG1.1_chr5	PGSB	exon	4150432	4150534	.	+	.	ID=LotjaGi5g1v0023700.5.exon.3;Parent=LotjaGi5g1v0023700.5
LjG1.1_chr5	PGSB	CDS	4150432	4150534	.	+	2	ID=LotjaGi5g1v0023700.5.CDS.3;Parent=LotjaGi5g1v0023700.5
LjG1.1_chr5	PGSB	exon	4150746	4150841	.	+	.	ID=LotjaGi5g1v0023700.5.exon.4;Parent=LotjaGi5g1v0023700.5
LjG1.1_chr5	PGSB	CDS	4150746	4150841	.	+	1	ID=LotjaGi5g1v0023700.5.CDS.4;Parent=LotjaGi5g1v0023700.5
LjG1.1_chr5	PGSB	exon	4150986	4151060	.	+	.	ID=LotjaGi5g1v0023700.5.exon.5;Parent=LotjaGi5g1v0023700.5
LjG1.1_chr5	PGSB	CDS	4150986	4151060	.	+	1	ID=LotjaGi5g1v0023700.5.CDS.5;Parent=LotjaGi5g1v0023700.5
LjG1.1_chr5	PGSB	exon	4151525	4151594	.	+	.	ID=LotjaGi5g1v0023700.5.exon.6;Parent=LotjaGi5g1v0023700.5
LjG1.1_chr5	PGSB	CDS	4151525	4151594	.	+	1	ID=LotjaGi5g1v0023700.5.CDS.6;Parent=LotjaGi5g1v0023700.5
LjG1.1_chr5	PGSB	CDS	4153666	4153722	.	+	0	ID=LotjaGi5g1v0023700.5.CDS.7;Parent=LotjaGi5g1v0023700.5
LjG1.1_chr5	PGSB	exon	4153666	4154346	.	+	.	ID=LotjaGi5g1v0023700.5.exon.7;Parent=LotjaGi5g1v0023700.5
LjG1.1_chr5	PGSB	three_prime_UTR	4153723	4154346	.	+	.	ID=LotjaGi5g1v0023700.5.three_prime_UTR.2;Parent=LotjaGi5g1v0023700.5
###
LjG1.1_chr5	PGSB	gene	4179925	4184889	.	-	.	ID=LotjaGi5g1v0023800
LjG1.1_chr5	PGSB	mRNA	4179925	4184889	.	-	.	ID=LotjaGi5g1v0023800.1;Parent=LotjaGi5g1v0023800
LjG1.1_chr5	PGSB	three_prime_UTR	4179925	4180321	.	-	.	ID=LotjaGi5g1v0023800.1.three_prime_UTR.1;Parent=LotjaGi5g1v0023800.1
LjG1.1_chr5	PGSB	exon	4179925	4180621	.	-	.	ID=LotjaGi5g1v0023800.1.exon.1;Parent=LotjaGi5g1v0023800.1
LjG1.1_chr5	PGSB	CDS	4180322	4180621	.	-	0	ID=LotjaGi5g1v0023800.1.CDS.1;Parent=LotjaGi5g1v0023800.1
LjG1.1_chr5	PGSB	exon	4181235	4181351	.	-	.	ID=LotjaGi5g1v0023800.1.exon.2;Parent=LotjaGi5g1v0023800.1
LjG1.1_chr5	PGSB	CDS	4181235	4181351	.	-	0	ID=LotjaGi5g1v0023800.1.CDS.2;Parent=LotjaGi5g1v0023800.1
LjG1.1_chr5	PGSB	exon	4181423	4181506	.	-	.	ID=LotjaGi5g1v0023800.1.exon.3;Parent=LotjaGi5g1v0023800.1
LjG1.1_chr5	PGSB	CDS	4181423	4181506	.	-	0	ID=LotjaGi5g1v0023800.1.CDS.3;Parent=LotjaGi5g1v0023800.1
LjG1.1_chr5	PGSB	exon	4181598	4181657	.	-	.	ID=LotjaGi5g1v0023800.1.exon.4;Parent=LotjaGi5g1v0023800.1
LjG1.1_chr5	PGSB	CDS	4181598	4181657	.	-	0	ID=LotjaGi5g1v0023800.1.CDS.4;Parent=LotjaGi5g1v0023800.1
LjG1.1_chr5	PGSB	exon	4181968	4182067	.	-	.	ID=LotjaGi5g1v0023800.1.exon.5;Parent=LotjaGi5g1v0023800.1
LjG1.1_chr5	PGSB	CDS	4181968	4182067	.	-	1	ID=LotjaGi5g1v0023800.1.CDS.5;Parent=LotjaGi5g1v0023800.1
LjG1.1_chr5	PGSB	exon	4182178	4182539	.	-	.	ID=LotjaGi5g1v0023800.1.exon.6;Parent=LotjaGi5g1v0023800.1
LjG1.1_chr5	PGSB	CDS	4182178	4182539	.	-	0	ID=LotjaGi5g1v0023800.1.CDS.6;Parent=LotjaGi5g1v0023800.1
LjG1.1_chr5	PGSB	exon	4182638	4182795	.	-	.	ID=LotjaGi5g1v0023800.1.exon.7;Parent=LotjaGi5g1v0023800.1
LjG1.1_chr5	PGSB	CDS	4182638	4182795	.	-	2	ID=LotjaGi5g1v0023800.1.CDS.7;Parent=LotjaGi5g1v0023800.1
LjG1.1_chr5	PGSB	exon	4183114	4183363	.	-	.	ID=LotjaGi5g1v0023800.1.exon.8;Parent=LotjaGi5g1v0023800.1
LjG1.1_chr5	PGSB	CDS	4183114	4183363	.	-	0	ID=LotjaGi5g1v0023800.1.CDS.8;Parent=LotjaGi5g1v0023800.1
LjG1.1_chr5	PGSB	exon	4183499	4183615	.	-	.	ID=LotjaGi5g1v0023800.1.exon.9;Parent=LotjaGi5g1v0023800.1
LjG1.1_chr5	PGSB	CDS	4183499	4183615	.	-	0	ID=LotjaGi5g1v0023800.1.CDS.9;Parent=LotjaGi5g1v0023800.1
LjG1.1_chr5	PGSB	exon	4183823	4183903	.	-	.	ID=LotjaGi5g1v0023800.1.exon.10;Parent=LotjaGi5g1v0023800.1
LjG1.1_chr5	PGSB	CDS	4183823	4183903	.	-	0	ID=LotjaGi5g1v0023800.1.CDS.10;Parent=LotjaGi5g1v0023800.1
LjG1.1_chr5	PGSB	exon	4184339	4184889	.	-	.	ID=LotjaGi5g1v0023800.1.exon.11;Parent=LotjaGi5g1v0023800.1
LjG1.1_chr5	PGSB	five_prime_UTR	4184339	4184889	.	-	.	ID=LotjaGi5g1v0023800.1.five_prime_UTR.2;Parent=LotjaGi5g1v0023800.1
LjG1.1_chr5	PGSB	mRNA	4180322	4183903	.	-	.	ID=LotjaGi5g1v0023800.2;Parent=LotjaGi5g1v0023800
LjG1.1_chr5	PGSB	exon	4180322	4180621	.	-	.	ID=LotjaGi5g1v0023800.2.exon.1;Parent=LotjaGi5g1v0023800.2
LjG1.1_chr5	PGSB	CDS	4180322	4180621	.	-	0	ID=LotjaGi5g1v0023800.2.CDS.1;Parent=LotjaGi5g1v0023800.2
LjG1.1_chr5	PGSB	exon	4181235	4181351	.	-	.	ID=LotjaGi5g1v0023800.2.exon.2;Parent=LotjaGi5g1v0023800.2
LjG1.1_chr5	PGSB	CDS	4181235	4181351	.	-	0	ID=LotjaGi5g1v0023800.2.CDS.2;Parent=LotjaGi5g1v0023800.2
LjG1.1_chr5	PGSB	exon	4181423	4181506	.	-	.	ID=LotjaGi5g1v0023800.2.exon.3;Parent=LotjaGi5g1v0023800.2
LjG1.1_chr5	PGSB	CDS	4181423	4181506	.	-	0	ID=LotjaGi5g1v0023800.2.CDS.3;Parent=LotjaGi5g1v0023800.2
LjG1.1_chr5	PGSB	exon	4181598	4181657	.	-	.	ID=LotjaGi5g1v0023800.2.exon.4;Parent=LotjaGi5g1v0023800.2
LjG1.1_chr5	PGSB	CDS	4181598	4181657	.	-	0	ID=LotjaGi5g1v0023800.2.CDS.4;Parent=LotjaGi5g1v0023800.2
LjG1.1_chr5	PGSB	exon	4181968	4182067	.	-	.	ID=LotjaGi5g1v0023800.2.exon.5;Parent=LotjaGi5g1v0023800.2
LjG1.1_chr5	PGSB	CDS	4181968	4182067	.	-	1	ID=LotjaGi5g1v0023800.2.CDS.5;Parent=LotjaGi5g1v0023800.2
LjG1.1_chr5	PGSB	exon	4182178	4182539	.	-	.	ID=LotjaGi5g1v0023800.2.exon.6;Parent=LotjaGi5g1v0023800.2
LjG1.1_chr5	PGSB	CDS	4182178	4182539	.	-	0	ID=LotjaGi5g1v0023800.2.CDS.6;Parent=LotjaGi5g1v0023800.2
LjG1.1_chr5	PGSB	exon	4182638	4182795	.	-	.	ID=LotjaGi5g1v0023800.2.exon.7;Parent=LotjaGi5g1v0023800.2
LjG1.1_chr5	PGSB	CDS	4182638	4182795	.	-	2	ID=LotjaGi5g1v0023800.2.CDS.7;Parent=LotjaGi5g1v0023800.2
LjG1.1_chr5	PGSB	exon	4183114	4183363	.	-	.	ID=LotjaGi5g1v0023800.2.exon.8;Parent=LotjaGi5g1v0023800.2
LjG1.1_chr5	PGSB	CDS	4183114	4183363	.	-	0	ID=LotjaGi5g1v0023800.2.CDS.8;Parent=LotjaGi5g1v0023800.2
LjG1.1_chr5	PGSB	exon	4183499	4183615	.	-	.	ID=LotjaGi5g1v0023800.2.exon.9;Parent=LotjaGi5g1v0023800.2
LjG1.1_chr5	PGSB	CDS	4183499	4183615	.	-	0	ID=LotjaGi5g1v0023800.2.CDS.9;Parent=LotjaGi5g1v0023800.2
LjG1.1_chr5	PGSB	exon	4183823	4183903	.	-	.	ID=LotjaGi5g1v0023800.2.exon.10;Parent=LotjaGi5g1v0023800.2
LjG1.1_chr5	PGSB	CDS	4183823	4183903	.	-	0	ID=LotjaGi5g1v0023800.2.CDS.10;Parent=LotjaGi5g1v0023800.2
###
LjG1.1_chr5	PGSB	gene	4201951	4209024	.	+	.	ID=LotjaGi5g1v0023900
LjG1.1_chr5	PGSB	mRNA	4201951	4209024	.	+	.	ID=LotjaGi5g1v0023900.1;Parent=LotjaGi5g1v0023900
LjG1.1_chr5	PGSB	five_prime_UTR	4201951	4202104	.	+	.	ID=LotjaGi5g1v0023900.1.five_prime_UTR.1;Parent=LotjaGi5g1v0023900.1
LjG1.1_chr5	PGSB	exon	4201951	4202332	.	+	.	ID=LotjaGi5g1v0023900.1.exon.1;Parent=LotjaGi5g1v0023900.1
LjG1.1_chr5	PGSB	CDS	4202105	4202332	.	+	0	ID=LotjaGi5g1v0023900.1.CDS.1;Parent=LotjaGi5g1v0023900.1
LjG1.1_chr5	PGSB	exon	4203527	4203692	.	+	.	ID=LotjaGi5g1v0023900.1.exon.2;Parent=LotjaGi5g1v0023900.1
LjG1.1_chr5	PGSB	CDS	4203527	4203692	.	+	0	ID=LotjaGi5g1v0023900.1.CDS.2;Parent=LotjaGi5g1v0023900.1
LjG1.1_chr5	PGSB	exon	4205621	4205728	.	+	.	ID=LotjaGi5g1v0023900.1.exon.3;Parent=LotjaGi5g1v0023900.1
LjG1.1_chr5	PGSB	CDS	4205621	4205728	.	+	2	ID=LotjaGi5g1v0023900.1.CDS.3;Parent=LotjaGi5g1v0023900.1
LjG1.1_chr5	PGSB	exon	4206187	4206464	.	+	.	ID=LotjaGi5g1v0023900.1.exon.4;Parent=LotjaGi5g1v0023900.1
LjG1.1_chr5	PGSB	CDS	4206187	4206464	.	+	2	ID=LotjaGi5g1v0023900.1.CDS.4;Parent=LotjaGi5g1v0023900.1
LjG1.1_chr5	PGSB	exon	4206942	4207187	.	+	.	ID=LotjaGi5g1v0023900.1.exon.5;Parent=LotjaGi5g1v0023900.1
LjG1.1_chr5	PGSB	CDS	4206942	4207187	.	+	0	ID=LotjaGi5g1v0023900.1.CDS.5;Parent=LotjaGi5g1v0023900.1
LjG1.1_chr5	PGSB	exon	4207800	4207906	.	+	.	ID=LotjaGi5g1v0023900.1.exon.6;Parent=LotjaGi5g1v0023900.1
LjG1.1_chr5	PGSB	CDS	4207800	4207906	.	+	0	ID=LotjaGi5g1v0023900.1.CDS.6;Parent=LotjaGi5g1v0023900.1
LjG1.1_chr5	PGSB	exon	4207989	4208078	.	+	.	ID=LotjaGi5g1v0023900.1.exon.7;Parent=LotjaGi5g1v0023900.1
LjG1.1_chr5	PGSB	CDS	4207989	4208078	.	+	1	ID=LotjaGi5g1v0023900.1.CDS.7;Parent=LotjaGi5g1v0023900.1
LjG1.1_chr5	PGSB	exon	4208296	4208401	.	+	.	ID=LotjaGi5g1v0023900.1.exon.8;Parent=LotjaGi5g1v0023900.1
LjG1.1_chr5	PGSB	CDS	4208296	4208401	.	+	1	ID=LotjaGi5g1v0023900.1.CDS.8;Parent=LotjaGi5g1v0023900.1
LjG1.1_chr5	PGSB	CDS	4208493	4208642	.	+	0	ID=LotjaGi5g1v0023900.1.CDS.9;Parent=LotjaGi5g1v0023900.1
LjG1.1_chr5	PGSB	exon	4208493	4209024	.	+	.	ID=LotjaGi5g1v0023900.1.exon.9;Parent=LotjaGi5g1v0023900.1
LjG1.1_chr5	PGSB	three_prime_UTR	4208643	4209024	.	+	.	ID=LotjaGi5g1v0023900.1.three_prime_UTR.2;Parent=LotjaGi5g1v0023900.1
###
LjG1.1_chr5	PGSB	gene	4218150	4218746	.	+	.	ID=LotjaGi5g1v0024000_LC
LjG1.1_chr5	PGSB	mRNA	4218150	4218746	.	+	.	ID=LotjaGi5g1v0024000_LC.1;Parent=LotjaGi5g1v0024000_LC
LjG1.1_chr5	PGSB	exon	4218150	4218746	.	+	.	ID=LotjaGi5g1v0024000_LC.1.exon.1;Parent=LotjaGi5g1v0024000_LC.1
LjG1.1_chr5	PGSB	CDS	4218150	4218746	.	+	0	ID=LotjaGi5g1v0024000_LC.1.CDS.1;Parent=LotjaGi5g1v0024000_LC.1
###
LjG1.1_chr5	PGSB	gene	4231421	4237602	.	+	.	ID=LotjaGi5g1v0024100
LjG1.1_chr5	PGSB	mRNA	4231421	4237602	.	+	.	ID=LotjaGi5g1v0024100.1;Parent=LotjaGi5g1v0024100
LjG1.1_chr5	PGSB	five_prime_UTR	4231421	4231424	.	+	.	ID=LotjaGi5g1v0024100.1.five_prime_UTR.1;Parent=LotjaGi5g1v0024100.1
LjG1.1_chr5	PGSB	exon	4231421	4231661	.	+	.	ID=LotjaGi5g1v0024100.1.exon.1;Parent=LotjaGi5g1v0024100.1
LjG1.1_chr5	PGSB	CDS	4231425	4231661	.	+	0	ID=LotjaGi5g1v0024100.1.CDS.1;Parent=LotjaGi5g1v0024100.1
LjG1.1_chr5	PGSB	exon	4231806	4231974	.	+	.	ID=LotjaGi5g1v0024100.1.exon.2;Parent=LotjaGi5g1v0024100.1
LjG1.1_chr5	PGSB	CDS	4231806	4231974	.	+	0	ID=LotjaGi5g1v0024100.1.CDS.2;Parent=LotjaGi5g1v0024100.1
LjG1.1_chr5	PGSB	exon	4233145	4233252	.	+	.	ID=LotjaGi5g1v0024100.1.exon.3;Parent=LotjaGi5g1v0024100.1
LjG1.1_chr5	PGSB	CDS	4233145	4233252	.	+	2	ID=LotjaGi5g1v0024100.1.CDS.3;Parent=LotjaGi5g1v0024100.1
LjG1.1_chr5	PGSB	exon	4234887	4235164	.	+	.	ID=LotjaGi5g1v0024100.1.exon.4;Parent=LotjaGi5g1v0024100.1
LjG1.1_chr5	PGSB	CDS	4234887	4235164	.	+	2	ID=LotjaGi5g1v0024100.1.CDS.4;Parent=LotjaGi5g1v0024100.1
LjG1.1_chr5	PGSB	exon	4235661	4235906	.	+	.	ID=LotjaGi5g1v0024100.1.exon.5;Parent=LotjaGi5g1v0024100.1
LjG1.1_chr5	PGSB	CDS	4235661	4235906	.	+	0	ID=LotjaGi5g1v0024100.1.CDS.5;Parent=LotjaGi5g1v0024100.1
LjG1.1_chr5	PGSB	exon	4236614	4236720	.	+	.	ID=LotjaGi5g1v0024100.1.exon.6;Parent=LotjaGi5g1v0024100.1
LjG1.1_chr5	PGSB	CDS	4236614	4236720	.	+	0	ID=LotjaGi5g1v0024100.1.CDS.6;Parent=LotjaGi5g1v0024100.1
LjG1.1_chr5	PGSB	exon	4236802	4236888	.	+	.	ID=LotjaGi5g1v0024100.1.exon.7;Parent=LotjaGi5g1v0024100.1
LjG1.1_chr5	PGSB	CDS	4236802	4236888	.	+	1	ID=LotjaGi5g1v0024100.1.CDS.7;Parent=LotjaGi5g1v0024100.1
LjG1.1_chr5	PGSB	exon	4237102	4237207	.	+	.	ID=LotjaGi5g1v0024100.1.exon.8;Parent=LotjaGi5g1v0024100.1
LjG1.1_chr5	PGSB	CDS	4237102	4237207	.	+	1	ID=LotjaGi5g1v0024100.1.CDS.8;Parent=LotjaGi5g1v0024100.1
LjG1.1_chr5	PGSB	CDS	4237331	4237480	.	+	0	ID=LotjaGi5g1v0024100.1.CDS.9;Parent=LotjaGi5g1v0024100.1
LjG1.1_chr5	PGSB	exon	4237331	4237602	.	+	.	ID=LotjaGi5g1v0024100.1.exon.9;Parent=LotjaGi5g1v0024100.1
LjG1.1_chr5	PGSB	three_prime_UTR	4237481	4237602	.	+	.	ID=LotjaGi5g1v0024100.1.three_prime_UTR.2;Parent=LotjaGi5g1v0024100.1
###
LjG1.1_chr5	PGSB	gene	4258750	4264492	.	-	.	ID=LotjaGi5g1v0024200
LjG1.1_chr5	PGSB	mRNA	4258750	4264492	.	-	.	ID=LotjaGi5g1v0024200.1;Parent=LotjaGi5g1v0024200
LjG1.1_chr5	PGSB	three_prime_UTR	4258750	4260515	.	-	.	ID=LotjaGi5g1v0024200.1.three_prime_UTR.1;Parent=LotjaGi5g1v0024200.1
LjG1.1_chr5	PGSB	exon	4258750	4260711	.	-	.	ID=LotjaGi5g1v0024200.1.exon.1;Parent=LotjaGi5g1v0024200.1
LjG1.1_chr5	PGSB	CDS	4260516	4260711	.	-	1	ID=LotjaGi5g1v0024200.1.CDS.1;Parent=LotjaGi5g1v0024200.1
LjG1.1_chr5	PGSB	exon	4260834	4260964	.	-	.	ID=LotjaGi5g1v0024200.1.exon.2;Parent=LotjaGi5g1v0024200.1
LjG1.1_chr5	PGSB	CDS	4260834	4260964	.	-	0	ID=LotjaGi5g1v0024200.1.CDS.2;Parent=LotjaGi5g1v0024200.1
LjG1.1_chr5	PGSB	exon	4261041	4261096	.	-	.	ID=LotjaGi5g1v0024200.1.exon.3;Parent=LotjaGi5g1v0024200.1
LjG1.1_chr5	PGSB	CDS	4261041	4261096	.	-	2	ID=LotjaGi5g1v0024200.1.CDS.3;Parent=LotjaGi5g1v0024200.1
LjG1.1_chr5	PGSB	exon	4261684	4262149	.	-	.	ID=LotjaGi5g1v0024200.1.exon.4;Parent=LotjaGi5g1v0024200.1
LjG1.1_chr5	PGSB	CDS	4261684	4262149	.	-	0	ID=LotjaGi5g1v0024200.1.CDS.4;Parent=LotjaGi5g1v0024200.1
LjG1.1_chr5	PGSB	CDS	4263632	4263961	.	-	0	ID=LotjaGi5g1v0024200.1.CDS.5;Parent=LotjaGi5g1v0024200.1
LjG1.1_chr5	PGSB	exon	4263632	4264492	.	-	.	ID=LotjaGi5g1v0024200.1.exon.5;Parent=LotjaGi5g1v0024200.1
LjG1.1_chr5	PGSB	five_prime_UTR	4263962	4264492	.	-	.	ID=LotjaGi5g1v0024200.1.five_prime_UTR.2;Parent=LotjaGi5g1v0024200.1
LjG1.1_chr5	PGSB	mRNA	4259507	4264441	.	-	.	ID=LotjaGi5g1v0024200.2;Parent=LotjaGi5g1v0024200
LjG1.1_chr5	PGSB	three_prime_UTR	4259507	4259831	.	-	.	ID=LotjaGi5g1v0024200.2.three_prime_UTR.1;Parent=LotjaGi5g1v0024200.2
LjG1.1_chr5	PGSB	exon	4259507	4259993	.	-	.	ID=LotjaGi5g1v0024200.2.exon.1;Parent=LotjaGi5g1v0024200.2
LjG1.1_chr5	PGSB	CDS	4259832	4259993	.	-	0	ID=LotjaGi5g1v0024200.2.CDS.1;Parent=LotjaGi5g1v0024200.2
LjG1.1_chr5	PGSB	exon	4260615	4260711	.	-	.	ID=LotjaGi5g1v0024200.2.exon.2;Parent=LotjaGi5g1v0024200.2
LjG1.1_chr5	PGSB	CDS	4260615	4260711	.	-	1	ID=LotjaGi5g1v0024200.2.CDS.2;Parent=LotjaGi5g1v0024200.2
LjG1.1_chr5	PGSB	exon	4260834	4260964	.	-	.	ID=LotjaGi5g1v0024200.2.exon.3;Parent=LotjaGi5g1v0024200.2
LjG1.1_chr5	PGSB	CDS	4260834	4260964	.	-	0	ID=LotjaGi5g1v0024200.2.CDS.3;Parent=LotjaGi5g1v0024200.2
LjG1.1_chr5	PGSB	exon	4261041	4261096	.	-	.	ID=LotjaGi5g1v0024200.2.exon.4;Parent=LotjaGi5g1v0024200.2
LjG1.1_chr5	PGSB	CDS	4261041	4261096	.	-	2	ID=LotjaGi5g1v0024200.2.CDS.4;Parent=LotjaGi5g1v0024200.2
LjG1.1_chr5	PGSB	exon	4261684	4262149	.	-	.	ID=LotjaGi5g1v0024200.2.exon.5;Parent=LotjaGi5g1v0024200.2
LjG1.1_chr5	PGSB	CDS	4261684	4262149	.	-	0	ID=LotjaGi5g1v0024200.2.CDS.5;Parent=LotjaGi5g1v0024200.2
LjG1.1_chr5	PGSB	CDS	4263632	4263961	.	-	0	ID=LotjaGi5g1v0024200.2.CDS.6;Parent=LotjaGi5g1v0024200.2
LjG1.1_chr5	PGSB	exon	4263632	4264441	.	-	.	ID=LotjaGi5g1v0024200.2.exon.6;Parent=LotjaGi5g1v0024200.2
LjG1.1_chr5	PGSB	five_prime_UTR	4263962	4264441	.	-	.	ID=LotjaGi5g1v0024200.2.five_prime_UTR.2;Parent=LotjaGi5g1v0024200.2
###
LjG1.1_chr5	PGSB	gene	4283957	4284945	.	+	.	ID=LotjaGi5g1v0024300
LjG1.1_chr5	PGSB	mRNA	4283957	4284945	.	+	.	ID=LotjaGi5g1v0024300.1;Parent=LotjaGi5g1v0024300
LjG1.1_chr5	PGSB	five_prime_UTR	4283957	4284374	.	+	.	ID=LotjaGi5g1v0024300.1.five_prime_UTR.1;Parent=LotjaGi5g1v0024300.1
LjG1.1_chr5	PGSB	exon	4283957	4284945	.	+	.	ID=LotjaGi5g1v0024300.1.exon.1;Parent=LotjaGi5g1v0024300.1
LjG1.1_chr5	PGSB	CDS	4284375	4284680	.	+	0	ID=LotjaGi5g1v0024300.1.CDS.1;Parent=LotjaGi5g1v0024300.1
LjG1.1_chr5	PGSB	three_prime_UTR	4284681	4284945	.	+	.	ID=LotjaGi5g1v0024300.1.three_prime_UTR.2;Parent=LotjaGi5g1v0024300.1
###
LjG1.1_chr5	PGSB	gene	4287000	4287604	.	+	.	ID=LotjaGi5g1v0024400_LC
LjG1.1_chr5	PGSB	mRNA	4287000	4287604	.	+	.	ID=LotjaGi5g1v0024400_LC.1;Parent=LotjaGi5g1v0024400_LC
LjG1.1_chr5	PGSB	five_prime_UTR	4287000	4287000	.	+	.	ID=LotjaGi5g1v0024400_LC.1.five_prime_UTR.1;Parent=LotjaGi5g1v0024400_LC.1
LjG1.1_chr5	PGSB	exon	4287000	4287604	.	+	.	ID=LotjaGi5g1v0024400_LC.1.exon.1;Parent=LotjaGi5g1v0024400_LC.1
LjG1.1_chr5	PGSB	CDS	4287001	4287603	.	+	0	ID=LotjaGi5g1v0024400_LC.1.CDS.1;Parent=LotjaGi5g1v0024400_LC.1
LjG1.1_chr5	PGSB	three_prime_UTR	4287604	4287604	.	+	.	ID=LotjaGi5g1v0024400_LC.1.three_prime_UTR.2;Parent=LotjaGi5g1v0024400_LC.1
###
LjG1.1_chr5	PGSB	gene	4288517	4289339	.	+	.	ID=LotjaGi5g1v0024500_LC
LjG1.1_chr5	PGSB	mRNA	4288517	4289339	.	+	.	ID=LotjaGi5g1v0024500_LC.1;Parent=LotjaGi5g1v0024500_LC
LjG1.1_chr5	PGSB	five_prime_UTR	4288517	4288517	.	+	.	ID=LotjaGi5g1v0024500_LC.1.five_prime_UTR.1;Parent=LotjaGi5g1v0024500_LC.1
LjG1.1_chr5	PGSB	exon	4288517	4289339	.	+	.	ID=LotjaGi5g1v0024500_LC.1.exon.1;Parent=LotjaGi5g1v0024500_LC.1
LjG1.1_chr5	PGSB	CDS	4288518	4289339	.	+	0	ID=LotjaGi5g1v0024500_LC.1.CDS.1;Parent=LotjaGi5g1v0024500_LC.1
###
LjG1.1_chr5	PGSB	gene	4290629	4290973	.	+	.	ID=LotjaGi5g1v0024600_LC
LjG1.1_chr5	PGSB	mRNA	4290629	4290973	.	+	.	ID=LotjaGi5g1v0024600_LC.1;Parent=LotjaGi5g1v0024600_LC
LjG1.1_chr5	PGSB	five_prime_UTR	4290629	4290629	.	+	.	ID=LotjaGi5g1v0024600_LC.1.five_prime_UTR.1;Parent=LotjaGi5g1v0024600_LC.1
LjG1.1_chr5	PGSB	exon	4290629	4290973	.	+	.	ID=LotjaGi5g1v0024600_LC.1.exon.1;Parent=LotjaGi5g1v0024600_LC.1
LjG1.1_chr5	PGSB	CDS	4290630	4290971	.	+	0	ID=LotjaGi5g1v0024600_LC.1.CDS.1;Parent=LotjaGi5g1v0024600_LC.1
LjG1.1_chr5	PGSB	three_prime_UTR	4290972	4290973	.	+	.	ID=LotjaGi5g1v0024600_LC.1.three_prime_UTR.2;Parent=LotjaGi5g1v0024600_LC.1
###
LjG1.1_chr5	PGSB	gene	4294209	4295695	.	+	.	ID=LotjaGi5g1v0024700
LjG1.1_chr5	PGSB	mRNA	4294209	4295695	.	+	.	ID=LotjaGi5g1v0024700.1;Parent=LotjaGi5g1v0024700
LjG1.1_chr5	PGSB	five_prime_UTR	4294209	4294276	.	+	.	ID=LotjaGi5g1v0024700.1.five_prime_UTR.1;Parent=LotjaGi5g1v0024700.1
LjG1.1_chr5	PGSB	exon	4294209	4294371	.	+	.	ID=LotjaGi5g1v0024700.1.exon.1;Parent=LotjaGi5g1v0024700.1
LjG1.1_chr5	PGSB	CDS	4294277	4294371	.	+	0	ID=LotjaGi5g1v0024700.1.CDS.1;Parent=LotjaGi5g1v0024700.1
LjG1.1_chr5	PGSB	exon	4294497	4294605	.	+	.	ID=LotjaGi5g1v0024700.1.exon.2;Parent=LotjaGi5g1v0024700.1
LjG1.1_chr5	PGSB	CDS	4294497	4294605	.	+	1	ID=LotjaGi5g1v0024700.1.CDS.2;Parent=LotjaGi5g1v0024700.1
LjG1.1_chr5	PGSB	exon	4294703	4294810	.	+	.	ID=LotjaGi5g1v0024700.1.exon.3;Parent=LotjaGi5g1v0024700.1
LjG1.1_chr5	PGSB	CDS	4294703	4294810	.	+	0	ID=LotjaGi5g1v0024700.1.CDS.3;Parent=LotjaGi5g1v0024700.1
LjG1.1_chr5	PGSB	CDS	4294892	4295020	.	+	0	ID=LotjaGi5g1v0024700.1.CDS.4;Parent=LotjaGi5g1v0024700.1
LjG1.1_chr5	PGSB	exon	4294892	4295695	.	+	.	ID=LotjaGi5g1v0024700.1.exon.4;Parent=LotjaGi5g1v0024700.1
LjG1.1_chr5	PGSB	three_prime_UTR	4295021	4295695	.	+	.	ID=LotjaGi5g1v0024700.1.three_prime_UTR.2;Parent=LotjaGi5g1v0024700.1
###
LjG1.1_chr5	PGSB	gene	4307292	4308319	.	-	.	ID=LotjaGi5g1v0024800_LC
LjG1.1_chr5	PGSB	mRNA	4307292	4308319	.	-	.	ID=LotjaGi5g1v0024800_LC.1;Parent=LotjaGi5g1v0024800_LC
LjG1.1_chr5	PGSB	three_prime_UTR	4307292	4307737	.	-	.	ID=LotjaGi5g1v0024800_LC.1.three_prime_UTR.1;Parent=LotjaGi5g1v0024800_LC.1
LjG1.1_chr5	PGSB	exon	4307292	4308319	.	-	.	ID=LotjaGi5g1v0024800_LC.1.exon.1;Parent=LotjaGi5g1v0024800_LC.1
LjG1.1_chr5	PGSB	CDS	4307738	4308298	.	-	0	ID=LotjaGi5g1v0024800_LC.1.CDS.1;Parent=LotjaGi5g1v0024800_LC.1
LjG1.1_chr5	PGSB	five_prime_UTR	4308299	4308319	.	-	.	ID=LotjaGi5g1v0024800_LC.1.five_prime_UTR.2;Parent=LotjaGi5g1v0024800_LC.1
###
LjG1.1_chr5	PGSB	gene	4310694	4316382	.	+	.	ID=LotjaGi5g1v0024900
LjG1.1_chr5	PGSB	mRNA	4310694	4316382	.	+	.	ID=LotjaGi5g1v0024900.1;Parent=LotjaGi5g1v0024900
LjG1.1_chr5	PGSB	five_prime_UTR	4310694	4311029	.	+	.	ID=LotjaGi5g1v0024900.1.five_prime_UTR.1;Parent=LotjaGi5g1v0024900.1
LjG1.1_chr5	PGSB	exon	4310694	4311124	.	+	.	ID=LotjaGi5g1v0024900.1.exon.1;Parent=LotjaGi5g1v0024900.1
LjG1.1_chr5	PGSB	CDS	4311030	4311124	.	+	0	ID=LotjaGi5g1v0024900.1.CDS.1;Parent=LotjaGi5g1v0024900.1
LjG1.1_chr5	PGSB	exon	4311250	4311358	.	+	.	ID=LotjaGi5g1v0024900.1.exon.2;Parent=LotjaGi5g1v0024900.1
LjG1.1_chr5	PGSB	CDS	4311250	4311358	.	+	1	ID=LotjaGi5g1v0024900.1.CDS.2;Parent=LotjaGi5g1v0024900.1
LjG1.1_chr5	PGSB	exon	4311456	4311563	.	+	.	ID=LotjaGi5g1v0024900.1.exon.3;Parent=LotjaGi5g1v0024900.1
LjG1.1_chr5	PGSB	CDS	4311456	4311563	.	+	0	ID=LotjaGi5g1v0024900.1.CDS.3;Parent=LotjaGi5g1v0024900.1
LjG1.1_chr5	PGSB	CDS	4311753	4311881	.	+	0	ID=LotjaGi5g1v0024900.1.CDS.4;Parent=LotjaGi5g1v0024900.1
LjG1.1_chr5	PGSB	exon	4311753	4316382	.	+	.	ID=LotjaGi5g1v0024900.1.exon.4;Parent=LotjaGi5g1v0024900.1
LjG1.1_chr5	PGSB	three_prime_UTR	4311882	4316382	.	+	.	ID=LotjaGi5g1v0024900.1.three_prime_UTR.2;Parent=LotjaGi5g1v0024900.1
###
LjG1.1_chr5	PGSB	gene	4316001	4317620	.	-	.	ID=LotjaGi5g1v0025000
LjG1.1_chr5	PGSB	mRNA	4316001	4317620	.	-	.	ID=LotjaGi5g1v0025000.1;Parent=LotjaGi5g1v0025000
LjG1.1_chr5	PGSB	three_prime_UTR	4316001	4316213	.	-	.	ID=LotjaGi5g1v0025000.1.three_prime_UTR.1;Parent=LotjaGi5g1v0025000.1
LjG1.1_chr5	PGSB	exon	4316001	4316248	.	-	.	ID=LotjaGi5g1v0025000.1.exon.1;Parent=LotjaGi5g1v0025000.1
LjG1.1_chr5	PGSB	CDS	4316214	4316248	.	-	2	ID=LotjaGi5g1v0025000.1.CDS.1;Parent=LotjaGi5g1v0025000.1
LjG1.1_chr5	PGSB	CDS	4316536	4317178	.	-	0	ID=LotjaGi5g1v0025000.1.CDS.2;Parent=LotjaGi5g1v0025000.1
LjG1.1_chr5	PGSB	exon	4316536	4317620	.	-	.	ID=LotjaGi5g1v0025000.1.exon.2;Parent=LotjaGi5g1v0025000.1
LjG1.1_chr5	PGSB	five_prime_UTR	4317179	4317620	.	-	.	ID=LotjaGi5g1v0025000.1.five_prime_UTR.2;Parent=LotjaGi5g1v0025000.1
###
LjG1.1_chr5	PGSB	gene	4326156	4326756	.	+	.	ID=LotjaGi5g1v0025100_LC
LjG1.1_chr5	PGSB	mRNA	4326156	4326756	.	+	.	ID=LotjaGi5g1v0025100_LC.1;Parent=LotjaGi5g1v0025100_LC
LjG1.1_chr5	PGSB	five_prime_UTR	4326156	4326229	.	+	.	ID=LotjaGi5g1v0025100_LC.1.five_prime_UTR.1;Parent=LotjaGi5g1v0025100_LC.1
LjG1.1_chr5	PGSB	exon	4326156	4326756	.	+	.	ID=LotjaGi5g1v0025100_LC.1.exon.1;Parent=LotjaGi5g1v0025100_LC.1
LjG1.1_chr5	PGSB	CDS	4326230	4326676	.	+	0	ID=LotjaGi5g1v0025100_LC.1.CDS.1;Parent=LotjaGi5g1v0025100_LC.1
LjG1.1_chr5	PGSB	three_prime_UTR	4326677	4326756	.	+	.	ID=LotjaGi5g1v0025100_LC.1.three_prime_UTR.2;Parent=LotjaGi5g1v0025100_LC.1
###
LjG1.1_chr5	PGSB	gene	4330016	4332432	.	-	.	ID=LotjaGi5g1v0025200_LC
LjG1.1_chr5	PGSB	mRNA	4330016	4332432	.	-	.	ID=LotjaGi5g1v0025200_LC.1;Parent=LotjaGi5g1v0025200_LC
LjG1.1_chr5	PGSB	three_prime_UTR	4330016	4330525	.	-	.	ID=LotjaGi5g1v0025200_LC.1.three_prime_UTR.1;Parent=LotjaGi5g1v0025200_LC.1
LjG1.1_chr5	PGSB	exon	4330016	4330874	.	-	.	ID=LotjaGi5g1v0025200_LC.1.exon.1;Parent=LotjaGi5g1v0025200_LC.1
LjG1.1_chr5	PGSB	CDS	4330526	4330849	.	-	0	ID=LotjaGi5g1v0025200_LC.1.CDS.1;Parent=LotjaGi5g1v0025200_LC.1
LjG1.1_chr5	PGSB	five_prime_UTR	4330850	4330874	.	-	.	ID=LotjaGi5g1v0025200_LC.1.five_prime_UTR.2;Parent=LotjaGi5g1v0025200_LC.1
LjG1.1_chr5	PGSB	exon	4332152	4332432	.	-	.	ID=LotjaGi5g1v0025200_LC.1.exon.2;Parent=LotjaGi5g1v0025200_LC.1
LjG1.1_chr5	PGSB	five_prime_UTR	4332152	4332432	.	-	.	ID=LotjaGi5g1v0025200_LC.1.five_prime_UTR.3;Parent=LotjaGi5g1v0025200_LC.1
###
LjG1.1_chr5	PGSB	gene	4334862	4346743	.	+	.	ID=LotjaGi5g1v0025300
LjG1.1_chr5	PGSB	mRNA	4334862	4346743	.	+	.	ID=LotjaGi5g1v0025300.1;Parent=LotjaGi5g1v0025300
LjG1.1_chr5	PGSB	exon	4334862	4335031	.	+	.	ID=LotjaGi5g1v0025300.1.exon.1;Parent=LotjaGi5g1v0025300.1
LjG1.1_chr5	PGSB	five_prime_UTR	4334862	4335031	.	+	.	ID=LotjaGi5g1v0025300.1.five_prime_UTR.1;Parent=LotjaGi5g1v0025300.1
LjG1.1_chr5	PGSB	five_prime_UTR	4335979	4336076	.	+	.	ID=LotjaGi5g1v0025300.1.five_prime_UTR.2;Parent=LotjaGi5g1v0025300.1
LjG1.1_chr5	PGSB	exon	4335979	4336375	.	+	.	ID=LotjaGi5g1v0025300.1.exon.2;Parent=LotjaGi5g1v0025300.1
LjG1.1_chr5	PGSB	CDS	4336077	4336375	.	+	0	ID=LotjaGi5g1v0025300.1.CDS.1;Parent=LotjaGi5g1v0025300.1
LjG1.1_chr5	PGSB	exon	4336486	4336711	.	+	.	ID=LotjaGi5g1v0025300.1.exon.3;Parent=LotjaGi5g1v0025300.1
LjG1.1_chr5	PGSB	CDS	4336486	4336711	.	+	1	ID=LotjaGi5g1v0025300.1.CDS.2;Parent=LotjaGi5g1v0025300.1
LjG1.1_chr5	PGSB	exon	4336789	4337034	.	+	.	ID=LotjaGi5g1v0025300.1.exon.4;Parent=LotjaGi5g1v0025300.1
LjG1.1_chr5	PGSB	CDS	4336789	4337034	.	+	0	ID=LotjaGi5g1v0025300.1.CDS.3;Parent=LotjaGi5g1v0025300.1
LjG1.1_chr5	PGSB	exon	4337131	4337246	.	+	.	ID=LotjaGi5g1v0025300.1.exon.5;Parent=LotjaGi5g1v0025300.1
LjG1.1_chr5	PGSB	CDS	4337131	4337246	.	+	0	ID=LotjaGi5g1v0025300.1.CDS.4;Parent=LotjaGi5g1v0025300.1
LjG1.1_chr5	PGSB	exon	4337828	4337926	.	+	.	ID=LotjaGi5g1v0025300.1.exon.6;Parent=LotjaGi5g1v0025300.1
LjG1.1_chr5	PGSB	CDS	4337828	4337926	.	+	1	ID=LotjaGi5g1v0025300.1.CDS.5;Parent=LotjaGi5g1v0025300.1
LjG1.1_chr5	PGSB	exon	4338030	4338117	.	+	.	ID=LotjaGi5g1v0025300.1.exon.7;Parent=LotjaGi5g1v0025300.1
LjG1.1_chr5	PGSB	CDS	4338030	4338117	.	+	1	ID=LotjaGi5g1v0025300.1.CDS.6;Parent=LotjaGi5g1v0025300.1
LjG1.1_chr5	PGSB	exon	4338732	4338961	.	+	.	ID=LotjaGi5g1v0025300.1.exon.8;Parent=LotjaGi5g1v0025300.1
LjG1.1_chr5	PGSB	CDS	4338732	4338961	.	+	0	ID=LotjaGi5g1v0025300.1.CDS.7;Parent=LotjaGi5g1v0025300.1
LjG1.1_chr5	PGSB	exon	4339644	4339825	.	+	.	ID=LotjaGi5g1v0025300.1.exon.9;Parent=LotjaGi5g1v0025300.1
LjG1.1_chr5	PGSB	CDS	4339644	4339825	.	+	1	ID=LotjaGi5g1v0025300.1.CDS.8;Parent=LotjaGi5g1v0025300.1
LjG1.1_chr5	PGSB	exon	4340054	4340253	.	+	.	ID=LotjaGi5g1v0025300.1.exon.10;Parent=LotjaGi5g1v0025300.1
LjG1.1_chr5	PGSB	CDS	4340054	4340253	.	+	2	ID=LotjaGi5g1v0025300.1.CDS.9;Parent=LotjaGi5g1v0025300.1
LjG1.1_chr5	PGSB	exon	4341448	4341780	.	+	.	ID=LotjaGi5g1v0025300.1.exon.11;Parent=LotjaGi5g1v0025300.1
LjG1.1_chr5	PGSB	CDS	4341448	4341780	.	+	0	ID=LotjaGi5g1v0025300.1.CDS.10;Parent=LotjaGi5g1v0025300.1
LjG1.1_chr5	PGSB	exon	4341888	4341989	.	+	.	ID=LotjaGi5g1v0025300.1.exon.12;Parent=LotjaGi5g1v0025300.1
LjG1.1_chr5	PGSB	CDS	4341888	4341989	.	+	0	ID=LotjaGi5g1v0025300.1.CDS.11;Parent=LotjaGi5g1v0025300.1
LjG1.1_chr5	PGSB	exon	4342190	4342487	.	+	.	ID=LotjaGi5g1v0025300.1.exon.13;Parent=LotjaGi5g1v0025300.1
LjG1.1_chr5	PGSB	CDS	4342190	4342487	.	+	0	ID=LotjaGi5g1v0025300.1.CDS.12;Parent=LotjaGi5g1v0025300.1
LjG1.1_chr5	PGSB	exon	4344897	4345045	.	+	.	ID=LotjaGi5g1v0025300.1.exon.14;Parent=LotjaGi5g1v0025300.1
LjG1.1_chr5	PGSB	CDS	4344897	4345045	.	+	2	ID=LotjaGi5g1v0025300.1.CDS.13;Parent=LotjaGi5g1v0025300.1
LjG1.1_chr5	PGSB	exon	4345126	4345410	.	+	.	ID=LotjaGi5g1v0025300.1.exon.15;Parent=LotjaGi5g1v0025300.1
LjG1.1_chr5	PGSB	CDS	4345126	4345410	.	+	0	ID=LotjaGi5g1v0025300.1.CDS.14;Parent=LotjaGi5g1v0025300.1
LjG1.1_chr5	PGSB	CDS	4346052	4346267	.	+	0	ID=LotjaGi5g1v0025300.1.CDS.15;Parent=LotjaGi5g1v0025300.1
LjG1.1_chr5	PGSB	exon	4346052	4346743	.	+	.	ID=LotjaGi5g1v0025300.1.exon.16;Parent=LotjaGi5g1v0025300.1
LjG1.1_chr5	PGSB	three_prime_UTR	4346268	4346743	.	+	.	ID=LotjaGi5g1v0025300.1.three_prime_UTR.3;Parent=LotjaGi5g1v0025300.1
LjG1.1_chr5	PGSB	mRNA	4336077	4346267	.	+	.	ID=LotjaGi5g1v0025300.2;Parent=LotjaGi5g1v0025300
LjG1.1_chr5	PGSB	exon	4336077	4336375	.	+	.	ID=LotjaGi5g1v0025300.2.exon.1;Parent=LotjaGi5g1v0025300.2
LjG1.1_chr5	PGSB	CDS	4336077	4336375	.	+	0	ID=LotjaGi5g1v0025300.2.CDS.1;Parent=LotjaGi5g1v0025300.2
LjG1.1_chr5	PGSB	exon	4336486	4336711	.	+	.	ID=LotjaGi5g1v0025300.2.exon.2;Parent=LotjaGi5g1v0025300.2
LjG1.1_chr5	PGSB	CDS	4336486	4336711	.	+	1	ID=LotjaGi5g1v0025300.2.CDS.2;Parent=LotjaGi5g1v0025300.2
LjG1.1_chr5	PGSB	exon	4336789	4337034	.	+	.	ID=LotjaGi5g1v0025300.2.exon.3;Parent=LotjaGi5g1v0025300.2
LjG1.1_chr5	PGSB	CDS	4336789	4337034	.	+	0	ID=LotjaGi5g1v0025300.2.CDS.3;Parent=LotjaGi5g1v0025300.2
LjG1.1_chr5	PGSB	exon	4337131	4337246	.	+	.	ID=LotjaGi5g1v0025300.2.exon.4;Parent=LotjaGi5g1v0025300.2
LjG1.1_chr5	PGSB	CDS	4337131	4337246	.	+	0	ID=LotjaGi5g1v0025300.2.CDS.4;Parent=LotjaGi5g1v0025300.2
LjG1.1_chr5	PGSB	exon	4337828	4337926	.	+	.	ID=LotjaGi5g1v0025300.2.exon.5;Parent=LotjaGi5g1v0025300.2
LjG1.1_chr5	PGSB	CDS	4337828	4337926	.	+	1	ID=LotjaGi5g1v0025300.2.CDS.5;Parent=LotjaGi5g1v0025300.2
LjG1.1_chr5	PGSB	exon	4338030	4338117	.	+	.	ID=LotjaGi5g1v0025300.2.exon.6;Parent=LotjaGi5g1v0025300.2
LjG1.1_chr5	PGSB	CDS	4338030	4338117	.	+	1	ID=LotjaGi5g1v0025300.2.CDS.6;Parent=LotjaGi5g1v0025300.2
LjG1.1_chr5	PGSB	exon	4338732	4338961	.	+	.	ID=LotjaGi5g1v0025300.2.exon.7;Parent=LotjaGi5g1v0025300.2
LjG1.1_chr5	PGSB	CDS	4338732	4338961	.	+	0	ID=LotjaGi5g1v0025300.2.CDS.7;Parent=LotjaGi5g1v0025300.2
LjG1.1_chr5	PGSB	exon	4339644	4339825	.	+	.	ID=LotjaGi5g1v0025300.2.exon.8;Parent=LotjaGi5g1v0025300.2
LjG1.1_chr5	PGSB	CDS	4339644	4339825	.	+	1	ID=LotjaGi5g1v0025300.2.CDS.8;Parent=LotjaGi5g1v0025300.2
LjG1.1_chr5	PGSB	exon	4340054	4340253	.	+	.	ID=LotjaGi5g1v0025300.2.exon.9;Parent=LotjaGi5g1v0025300.2
LjG1.1_chr5	PGSB	CDS	4340054	4340253	.	+	2	ID=LotjaGi5g1v0025300.2.CDS.9;Parent=LotjaGi5g1v0025300.2
LjG1.1_chr5	PGSB	exon	4341448	4341780	.	+	.	ID=LotjaGi5g1v0025300.2.exon.10;Parent=LotjaGi5g1v0025300.2
LjG1.1_chr5	PGSB	CDS	4341448	4341780	.	+	0	ID=LotjaGi5g1v0025300.2.CDS.10;Parent=LotjaGi5g1v0025300.2
LjG1.1_chr5	PGSB	exon	4342190	4342487	.	+	.	ID=LotjaGi5g1v0025300.2.exon.11;Parent=LotjaGi5g1v0025300.2
LjG1.1_chr5	PGSB	CDS	4342190	4342487	.	+	0	ID=LotjaGi5g1v0025300.2.CDS.11;Parent=LotjaGi5g1v0025300.2
LjG1.1_chr5	PGSB	exon	4344897	4345045	.	+	.	ID=LotjaGi5g1v0025300.2.exon.12;Parent=LotjaGi5g1v0025300.2
LjG1.1_chr5	PGSB	CDS	4344897	4345045	.	+	2	ID=LotjaGi5g1v0025300.2.CDS.12;Parent=LotjaGi5g1v0025300.2
LjG1.1_chr5	PGSB	exon	4345126	4345410	.	+	.	ID=LotjaGi5g1v0025300.2.exon.13;Parent=LotjaGi5g1v0025300.2
LjG1.1_chr5	PGSB	CDS	4345126	4345410	.	+	0	ID=LotjaGi5g1v0025300.2.CDS.13;Parent=LotjaGi5g1v0025300.2
LjG1.1_chr5	PGSB	exon	4346052	4346267	.	+	.	ID=LotjaGi5g1v0025300.2.exon.14;Parent=LotjaGi5g1v0025300.2
LjG1.1_chr5	PGSB	CDS	4346052	4346267	.	+	0	ID=LotjaGi5g1v0025300.2.CDS.14;Parent=LotjaGi5g1v0025300.2
LjG1.1_chr5	PGSB	mRNA	4336077	4346300	.	+	.	ID=LotjaGi5g1v0025300.3;Parent=LotjaGi5g1v0025300
LjG1.1_chr5	PGSB	exon	4336077	4336375	.	+	.	ID=LotjaGi5g1v0025300.3.exon.1;Parent=LotjaGi5g1v0025300.3
LjG1.1_chr5	PGSB	CDS	4336077	4336375	.	+	0	ID=LotjaGi5g1v0025300.3.CDS.1;Parent=LotjaGi5g1v0025300.3
LjG1.1_chr5	PGSB	exon	4336486	4336711	.	+	.	ID=LotjaGi5g1v0025300.3.exon.2;Parent=LotjaGi5g1v0025300.3
LjG1.1_chr5	PGSB	CDS	4336486	4336711	.	+	1	ID=LotjaGi5g1v0025300.3.CDS.2;Parent=LotjaGi5g1v0025300.3
LjG1.1_chr5	PGSB	exon	4336789	4337034	.	+	.	ID=LotjaGi5g1v0025300.3.exon.3;Parent=LotjaGi5g1v0025300.3
LjG1.1_chr5	PGSB	CDS	4336789	4337034	.	+	0	ID=LotjaGi5g1v0025300.3.CDS.3;Parent=LotjaGi5g1v0025300.3
LjG1.1_chr5	PGSB	exon	4337131	4337246	.	+	.	ID=LotjaGi5g1v0025300.3.exon.4;Parent=LotjaGi5g1v0025300.3
LjG1.1_chr5	PGSB	CDS	4337131	4337246	.	+	0	ID=LotjaGi5g1v0025300.3.CDS.4;Parent=LotjaGi5g1v0025300.3
LjG1.1_chr5	PGSB	exon	4337828	4337926	.	+	.	ID=LotjaGi5g1v0025300.3.exon.5;Parent=LotjaGi5g1v0025300.3
LjG1.1_chr5	PGSB	CDS	4337828	4337926	.	+	1	ID=LotjaGi5g1v0025300.3.CDS.5;Parent=LotjaGi5g1v0025300.3
LjG1.1_chr5	PGSB	exon	4338030	4338117	.	+	.	ID=LotjaGi5g1v0025300.3.exon.6;Parent=LotjaGi5g1v0025300.3
LjG1.1_chr5	PGSB	CDS	4338030	4338117	.	+	1	ID=LotjaGi5g1v0025300.3.CDS.6;Parent=LotjaGi5g1v0025300.3
LjG1.1_chr5	PGSB	exon	4338732	4338961	.	+	.	ID=LotjaGi5g1v0025300.3.exon.7;Parent=LotjaGi5g1v0025300.3
LjG1.1_chr5	PGSB	CDS	4338732	4338961	.	+	0	ID=LotjaGi5g1v0025300.3.CDS.7;Parent=LotjaGi5g1v0025300.3
LjG1.1_chr5	PGSB	exon	4339644	4339825	.	+	.	ID=LotjaGi5g1v0025300.3.exon.8;Parent=LotjaGi5g1v0025300.3
LjG1.1_chr5	PGSB	CDS	4339644	4339825	.	+	1	ID=LotjaGi5g1v0025300.3.CDS.8;Parent=LotjaGi5g1v0025300.3
LjG1.1_chr5	PGSB	exon	4340054	4340253	.	+	.	ID=LotjaGi5g1v0025300.3.exon.9;Parent=LotjaGi5g1v0025300.3
LjG1.1_chr5	PGSB	CDS	4340054	4340253	.	+	2	ID=LotjaGi5g1v0025300.3.CDS.9;Parent=LotjaGi5g1v0025300.3
LjG1.1_chr5	PGSB	exon	4341448	4341780	.	+	.	ID=LotjaGi5g1v0025300.3.exon.10;Parent=LotjaGi5g1v0025300.3
LjG1.1_chr5	PGSB	CDS	4341448	4341780	.	+	0	ID=LotjaGi5g1v0025300.3.CDS.10;Parent=LotjaGi5g1v0025300.3
LjG1.1_chr5	PGSB	exon	4341888	4341989	.	+	.	ID=LotjaGi5g1v0025300.3.exon.11;Parent=LotjaGi5g1v0025300.3
LjG1.1_chr5	PGSB	CDS	4341888	4341989	.	+	0	ID=LotjaGi5g1v0025300.3.CDS.11;Parent=LotjaGi5g1v0025300.3
LjG1.1_chr5	PGSB	exon	4342190	4342487	.	+	.	ID=LotjaGi5g1v0025300.3.exon.12;Parent=LotjaGi5g1v0025300.3
LjG1.1_chr5	PGSB	CDS	4342190	4342487	.	+	0	ID=LotjaGi5g1v0025300.3.CDS.12;Parent=LotjaGi5g1v0025300.3
LjG1.1_chr5	PGSB	exon	4344897	4345045	.	+	.	ID=LotjaGi5g1v0025300.3.exon.13;Parent=LotjaGi5g1v0025300.3
LjG1.1_chr5	PGSB	CDS	4344897	4345045	.	+	2	ID=LotjaGi5g1v0025300.3.CDS.13;Parent=LotjaGi5g1v0025300.3
LjG1.1_chr5	PGSB	exon	4345126	4345410	.	+	.	ID=LotjaGi5g1v0025300.3.exon.14;Parent=LotjaGi5g1v0025300.3
LjG1.1_chr5	PGSB	CDS	4345126	4345410	.	+	0	ID=LotjaGi5g1v0025300.3.CDS.14;Parent=LotjaGi5g1v0025300.3
LjG1.1_chr5	PGSB	CDS	4346052	4346267	.	+	0	ID=LotjaGi5g1v0025300.3.CDS.15;Parent=LotjaGi5g1v0025300.3
LjG1.1_chr5	PGSB	exon	4346052	4346300	.	+	.	ID=LotjaGi5g1v0025300.3.exon.15;Parent=LotjaGi5g1v0025300.3
###
LjG1.1_chr5	PGSB	gene	4347792	4352078	.	-	.	ID=LotjaGi5g1v0025400
LjG1.1_chr5	PGSB	mRNA	4347792	4352078	.	-	.	ID=LotjaGi5g1v0025400.1;Parent=LotjaGi5g1v0025400
LjG1.1_chr5	PGSB	exon	4347792	4348902	.	-	.	ID=LotjaGi5g1v0025400.1.exon.1;Parent=LotjaGi5g1v0025400.1
LjG1.1_chr5	PGSB	three_prime_UTR	4347792	4348902	.	-	.	ID=LotjaGi5g1v0025400.1.three_prime_UTR.1;Parent=LotjaGi5g1v0025400.1
LjG1.1_chr5	PGSB	three_prime_UTR	4349912	4349963	.	-	.	ID=LotjaGi5g1v0025400.1.three_prime_UTR.2;Parent=LotjaGi5g1v0025400.1
LjG1.1_chr5	PGSB	exon	4349912	4350056	.	-	.	ID=LotjaGi5g1v0025400.1.exon.2;Parent=LotjaGi5g1v0025400.1
LjG1.1_chr5	PGSB	CDS	4349964	4350056	.	-	0	ID=LotjaGi5g1v0025400.1.CDS.1;Parent=LotjaGi5g1v0025400.1
LjG1.1_chr5	PGSB	exon	4350149	4350256	.	-	.	ID=LotjaGi5g1v0025400.1.exon.3;Parent=LotjaGi5g1v0025400.1
LjG1.1_chr5	PGSB	CDS	4350149	4350256	.	-	0	ID=LotjaGi5g1v0025400.1.CDS.2;Parent=LotjaGi5g1v0025400.1
LjG1.1_chr5	PGSB	exon	4350994	4351217	.	-	.	ID=LotjaGi5g1v0025400.1.exon.4;Parent=LotjaGi5g1v0025400.1
LjG1.1_chr5	PGSB	CDS	4350994	4351217	.	-	2	ID=LotjaGi5g1v0025400.1.CDS.3;Parent=LotjaGi5g1v0025400.1
LjG1.1_chr5	PGSB	CDS	4351680	4352052	.	-	0	ID=LotjaGi5g1v0025400.1.CDS.4;Parent=LotjaGi5g1v0025400.1
LjG1.1_chr5	PGSB	exon	4351680	4352078	.	-	.	ID=LotjaGi5g1v0025400.1.exon.5;Parent=LotjaGi5g1v0025400.1
LjG1.1_chr5	PGSB	five_prime_UTR	4352053	4352078	.	-	.	ID=LotjaGi5g1v0025400.1.five_prime_UTR.3;Parent=LotjaGi5g1v0025400.1
###
LjG1.1_chr5	PGSB	gene	4354202	4355206	.	+	.	ID=LotjaGi5g1v0025500_LC
LjG1.1_chr5	PGSB	mRNA	4354202	4355206	.	+	.	ID=LotjaGi5g1v0025500_LC.1;Parent=LotjaGi5g1v0025500_LC
LjG1.1_chr5	PGSB	five_prime_UTR	4354202	4354202	.	+	.	ID=LotjaGi5g1v0025500_LC.1.five_prime_UTR.1;Parent=LotjaGi5g1v0025500_LC.1
LjG1.1_chr5	PGSB	exon	4354202	4355206	.	+	.	ID=LotjaGi5g1v0025500_LC.1.exon.1;Parent=LotjaGi5g1v0025500_LC.1
LjG1.1_chr5	PGSB	CDS	4354203	4354583	.	+	0	ID=LotjaGi5g1v0025500_LC.1.CDS.1;Parent=LotjaGi5g1v0025500_LC.1
LjG1.1_chr5	PGSB	three_prime_UTR	4354584	4355206	.	+	.	ID=LotjaGi5g1v0025500_LC.1.three_prime_UTR.2;Parent=LotjaGi5g1v0025500_LC.1
LjG1.1_chr5	PGSB	mRNA	4354202	4355206	.	+	.	ID=LotjaGi5g1v0025500_LC.2;Parent=LotjaGi5g1v0025500_LC
LjG1.1_chr5	PGSB	five_prime_UTR	4354202	4354554	.	+	.	ID=LotjaGi5g1v0025500_LC.2.five_prime_UTR.1;Parent=LotjaGi5g1v0025500_LC.2
LjG1.1_chr5	PGSB	exon	4354202	4355206	.	+	.	ID=LotjaGi5g1v0025500_LC.2.exon.1;Parent=LotjaGi5g1v0025500_LC.2
LjG1.1_chr5	PGSB	CDS	4354555	4355106	.	+	0	ID=LotjaGi5g1v0025500_LC.2.CDS.1;Parent=LotjaGi5g1v0025500_LC.2
LjG1.1_chr5	PGSB	three_prime_UTR	4355107	4355206	.	+	.	ID=LotjaGi5g1v0025500_LC.2.three_prime_UTR.2;Parent=LotjaGi5g1v0025500_LC.2
###
LjG1.1_chr5	PGSB	gene	4363530	4370252	.	-	.	ID=LotjaGi5g1v0025600
LjG1.1_chr5	PGSB	mRNA	4363530	4370252	.	-	.	ID=LotjaGi5g1v0025600.1;Parent=LotjaGi5g1v0025600
LjG1.1_chr5	PGSB	three_prime_UTR	4363530	4364027	.	-	.	ID=LotjaGi5g1v0025600.1.three_prime_UTR.1;Parent=LotjaGi5g1v0025600.1
LjG1.1_chr5	PGSB	exon	4363530	4364138	.	-	.	ID=LotjaGi5g1v0025600.1.exon.1;Parent=LotjaGi5g1v0025600.1
LjG1.1_chr5	PGSB	CDS	4364028	4364138	.	-	0	ID=LotjaGi5g1v0025600.1.CDS.1;Parent=LotjaGi5g1v0025600.1
LjG1.1_chr5	PGSB	exon	4364568	4364666	.	-	.	ID=LotjaGi5g1v0025600.1.exon.2;Parent=LotjaGi5g1v0025600.1
LjG1.1_chr5	PGSB	CDS	4364568	4364666	.	-	0	ID=LotjaGi5g1v0025600.1.CDS.2;Parent=LotjaGi5g1v0025600.1
LjG1.1_chr5	PGSB	exon	4364750	4364851	.	-	.	ID=LotjaGi5g1v0025600.1.exon.3;Parent=LotjaGi5g1v0025600.1
LjG1.1_chr5	PGSB	CDS	4364750	4364851	.	-	0	ID=LotjaGi5g1v0025600.1.CDS.3;Parent=LotjaGi5g1v0025600.1
LjG1.1_chr5	PGSB	exon	4364971	4365054	.	-	.	ID=LotjaGi5g1v0025600.1.exon.4;Parent=LotjaGi5g1v0025600.1
LjG1.1_chr5	PGSB	CDS	4364971	4365054	.	-	0	ID=LotjaGi5g1v0025600.1.CDS.4;Parent=LotjaGi5g1v0025600.1
LjG1.1_chr5	PGSB	exon	4365125	4365209	.	-	.	ID=LotjaGi5g1v0025600.1.exon.5;Parent=LotjaGi5g1v0025600.1
LjG1.1_chr5	PGSB	CDS	4365125	4365209	.	-	1	ID=LotjaGi5g1v0025600.1.CDS.5;Parent=LotjaGi5g1v0025600.1
LjG1.1_chr5	PGSB	exon	4365342	4365418	.	-	.	ID=LotjaGi5g1v0025600.1.exon.6;Parent=LotjaGi5g1v0025600.1
LjG1.1_chr5	PGSB	CDS	4365342	4365418	.	-	0	ID=LotjaGi5g1v0025600.1.CDS.6;Parent=LotjaGi5g1v0025600.1
LjG1.1_chr5	PGSB	exon	4366150	4366191	.	-	.	ID=LotjaGi5g1v0025600.1.exon.7;Parent=LotjaGi5g1v0025600.1
LjG1.1_chr5	PGSB	CDS	4366150	4366191	.	-	0	ID=LotjaGi5g1v0025600.1.CDS.7;Parent=LotjaGi5g1v0025600.1
LjG1.1_chr5	PGSB	exon	4366356	4367510	.	-	.	ID=LotjaGi5g1v0025600.1.exon.8;Parent=LotjaGi5g1v0025600.1
LjG1.1_chr5	PGSB	CDS	4366356	4367510	.	-	0	ID=LotjaGi5g1v0025600.1.CDS.8;Parent=LotjaGi5g1v0025600.1
LjG1.1_chr5	PGSB	exon	4367632	4368807	.	-	.	ID=LotjaGi5g1v0025600.1.exon.9;Parent=LotjaGi5g1v0025600.1
LjG1.1_chr5	PGSB	CDS	4367632	4368807	.	-	0	ID=LotjaGi5g1v0025600.1.CDS.9;Parent=LotjaGi5g1v0025600.1
LjG1.1_chr5	PGSB	CDS	4369169	4369885	.	-	0	ID=LotjaGi5g1v0025600.1.CDS.10;Parent=LotjaGi5g1v0025600.1
LjG1.1_chr5	PGSB	exon	4369169	4370252	.	-	.	ID=LotjaGi5g1v0025600.1.exon.10;Parent=LotjaGi5g1v0025600.1
LjG1.1_chr5	PGSB	five_prime_UTR	4369886	4370252	.	-	.	ID=LotjaGi5g1v0025600.1.five_prime_UTR.2;Parent=LotjaGi5g1v0025600.1
LjG1.1_chr5	PGSB	mRNA	4363530	4370252	.	-	.	ID=LotjaGi5g1v0025600.2;Parent=LotjaGi5g1v0025600
LjG1.1_chr5	PGSB	three_prime_UTR	4363530	4364027	.	-	.	ID=LotjaGi5g1v0025600.2.three_prime_UTR.1;Parent=LotjaGi5g1v0025600.2
LjG1.1_chr5	PGSB	exon	4363530	4364138	.	-	.	ID=LotjaGi5g1v0025600.2.exon.1;Parent=LotjaGi5g1v0025600.2
LjG1.1_chr5	PGSB	CDS	4364028	4364138	.	-	0	ID=LotjaGi5g1v0025600.2.CDS.1;Parent=LotjaGi5g1v0025600.2
LjG1.1_chr5	PGSB	exon	4364568	4364666	.	-	.	ID=LotjaGi5g1v0025600.2.exon.2;Parent=LotjaGi5g1v0025600.2
LjG1.1_chr5	PGSB	CDS	4364568	4364666	.	-	0	ID=LotjaGi5g1v0025600.2.CDS.2;Parent=LotjaGi5g1v0025600.2
LjG1.1_chr5	PGSB	exon	4364750	4364851	.	-	.	ID=LotjaGi5g1v0025600.2.exon.3;Parent=LotjaGi5g1v0025600.2
LjG1.1_chr5	PGSB	CDS	4364750	4364851	.	-	0	ID=LotjaGi5g1v0025600.2.CDS.3;Parent=LotjaGi5g1v0025600.2
LjG1.1_chr5	PGSB	exon	4364971	4365054	.	-	.	ID=LotjaGi5g1v0025600.2.exon.4;Parent=LotjaGi5g1v0025600.2
LjG1.1_chr5	PGSB	CDS	4364971	4365054	.	-	0	ID=LotjaGi5g1v0025600.2.CDS.4;Parent=LotjaGi5g1v0025600.2
LjG1.1_chr5	PGSB	exon	4365125	4365209	.	-	.	ID=LotjaGi5g1v0025600.2.exon.5;Parent=LotjaGi5g1v0025600.2
LjG1.1_chr5	PGSB	CDS	4365125	4365209	.	-	1	ID=LotjaGi5g1v0025600.2.CDS.5;Parent=LotjaGi5g1v0025600.2
LjG1.1_chr5	PGSB	exon	4365342	4365418	.	-	.	ID=LotjaGi5g1v0025600.2.exon.6;Parent=LotjaGi5g1v0025600.2
LjG1.1_chr5	PGSB	CDS	4365342	4365418	.	-	0	ID=LotjaGi5g1v0025600.2.CDS.6;Parent=LotjaGi5g1v0025600.2
LjG1.1_chr5	PGSB	exon	4366150	4366191	.	-	.	ID=LotjaGi5g1v0025600.2.exon.7;Parent=LotjaGi5g1v0025600.2
LjG1.1_chr5	PGSB	CDS	4366150	4366191	.	-	0	ID=LotjaGi5g1v0025600.2.CDS.7;Parent=LotjaGi5g1v0025600.2
LjG1.1_chr5	PGSB	exon	4366356	4367510	.	-	.	ID=LotjaGi5g1v0025600.2.exon.8;Parent=LotjaGi5g1v0025600.2
LjG1.1_chr5	PGSB	CDS	4366356	4367510	.	-	0	ID=LotjaGi5g1v0025600.2.CDS.8;Parent=LotjaGi5g1v0025600.2
LjG1.1_chr5	PGSB	exon	4367632	4368804	.	-	.	ID=LotjaGi5g1v0025600.2.exon.9;Parent=LotjaGi5g1v0025600.2
LjG1.1_chr5	PGSB	CDS	4367632	4368804	.	-	0	ID=LotjaGi5g1v0025600.2.CDS.9;Parent=LotjaGi5g1v0025600.2
LjG1.1_chr5	PGSB	CDS	4369169	4369885	.	-	0	ID=LotjaGi5g1v0025600.2.CDS.10;Parent=LotjaGi5g1v0025600.2
LjG1.1_chr5	PGSB	exon	4369169	4370252	.	-	.	ID=LotjaGi5g1v0025600.2.exon.10;Parent=LotjaGi5g1v0025600.2
LjG1.1_chr5	PGSB	five_prime_UTR	4369886	4370252	.	-	.	ID=LotjaGi5g1v0025600.2.five_prime_UTR.2;Parent=LotjaGi5g1v0025600.2
LjG1.1_chr5	PGSB	mRNA	4363624	4370204	.	-	.	ID=LotjaGi5g1v0025600.3;Parent=LotjaGi5g1v0025600
LjG1.1_chr5	PGSB	three_prime_UTR	4363624	4364027	.	-	.	ID=LotjaGi5g1v0025600.3.three_prime_UTR.1;Parent=LotjaGi5g1v0025600.3
LjG1.1_chr5	PGSB	exon	4363624	4364138	.	-	.	ID=LotjaGi5g1v0025600.3.exon.1;Parent=LotjaGi5g1v0025600.3
LjG1.1_chr5	PGSB	CDS	4364028	4364138	.	-	0	ID=LotjaGi5g1v0025600.3.CDS.1;Parent=LotjaGi5g1v0025600.3
LjG1.1_chr5	PGSB	exon	4364568	4364666	.	-	.	ID=LotjaGi5g1v0025600.3.exon.2;Parent=LotjaGi5g1v0025600.3
LjG1.1_chr5	PGSB	CDS	4364568	4364666	.	-	0	ID=LotjaGi5g1v0025600.3.CDS.2;Parent=LotjaGi5g1v0025600.3
LjG1.1_chr5	PGSB	exon	4364750	4364851	.	-	.	ID=LotjaGi5g1v0025600.3.exon.3;Parent=LotjaGi5g1v0025600.3
LjG1.1_chr5	PGSB	CDS	4364750	4364851	.	-	0	ID=LotjaGi5g1v0025600.3.CDS.3;Parent=LotjaGi5g1v0025600.3
LjG1.1_chr5	PGSB	exon	4364971	4365054	.	-	.	ID=LotjaGi5g1v0025600.3.exon.4;Parent=LotjaGi5g1v0025600.3
LjG1.1_chr5	PGSB	CDS	4364971	4365054	.	-	0	ID=LotjaGi5g1v0025600.3.CDS.4;Parent=LotjaGi5g1v0025600.3
LjG1.1_chr5	PGSB	exon	4365125	4365209	.	-	.	ID=LotjaGi5g1v0025600.3.exon.5;Parent=LotjaGi5g1v0025600.3
LjG1.1_chr5	PGSB	CDS	4365125	4365209	.	-	1	ID=LotjaGi5g1v0025600.3.CDS.5;Parent=LotjaGi5g1v0025600.3
LjG1.1_chr5	PGSB	exon	4365342	4365418	.	-	.	ID=LotjaGi5g1v0025600.3.exon.6;Parent=LotjaGi5g1v0025600.3
LjG1.1_chr5	PGSB	CDS	4365342	4365418	.	-	0	ID=LotjaGi5g1v0025600.3.CDS.6;Parent=LotjaGi5g1v0025600.3
LjG1.1_chr5	PGSB	exon	4366150	4366191	.	-	.	ID=LotjaGi5g1v0025600.3.exon.7;Parent=LotjaGi5g1v0025600.3
LjG1.1_chr5	PGSB	CDS	4366150	4366191	.	-	0	ID=LotjaGi5g1v0025600.3.CDS.7;Parent=LotjaGi5g1v0025600.3
LjG1.1_chr5	PGSB	exon	4366356	4367510	.	-	.	ID=LotjaGi5g1v0025600.3.exon.8;Parent=LotjaGi5g1v0025600.3
LjG1.1_chr5	PGSB	CDS	4366356	4367510	.	-	0	ID=LotjaGi5g1v0025600.3.CDS.8;Parent=LotjaGi5g1v0025600.3
LjG1.1_chr5	PGSB	CDS	4367632	4368753	.	-	0	ID=LotjaGi5g1v0025600.3.CDS.9;Parent=LotjaGi5g1v0025600.3
LjG1.1_chr5	PGSB	exon	4367632	4368757	.	-	.	ID=LotjaGi5g1v0025600.3.exon.9;Parent=LotjaGi5g1v0025600.3
LjG1.1_chr5	PGSB	five_prime_UTR	4368754	4368757	.	-	.	ID=LotjaGi5g1v0025600.3.five_prime_UTR.2;Parent=LotjaGi5g1v0025600.3
LjG1.1_chr5	PGSB	exon	4369169	4370204	.	-	.	ID=LotjaGi5g1v0025600.3.exon.10;Parent=LotjaGi5g1v0025600.3
LjG1.1_chr5	PGSB	five_prime_UTR	4369169	4370204	.	-	.	ID=LotjaGi5g1v0025600.3.five_prime_UTR.3;Parent=LotjaGi5g1v0025600.3
LjG1.1_chr5	PGSB	mRNA	4364028	4369840	.	-	.	ID=LotjaGi5g1v0025600.4;Parent=LotjaGi5g1v0025600
LjG1.1_chr5	PGSB	exon	4364028	4364138	.	-	.	ID=LotjaGi5g1v0025600.4.exon.1;Parent=LotjaGi5g1v0025600.4
LjG1.1_chr5	PGSB	CDS	4364028	4364138	.	-	0	ID=LotjaGi5g1v0025600.4.CDS.1;Parent=LotjaGi5g1v0025600.4
LjG1.1_chr5	PGSB	exon	4364750	4364851	.	-	.	ID=LotjaGi5g1v0025600.4.exon.2;Parent=LotjaGi5g1v0025600.4
LjG1.1_chr5	PGSB	CDS	4364750	4364851	.	-	0	ID=LotjaGi5g1v0025600.4.CDS.2;Parent=LotjaGi5g1v0025600.4
LjG1.1_chr5	PGSB	exon	4364971	4365054	.	-	.	ID=LotjaGi5g1v0025600.4.exon.3;Parent=LotjaGi5g1v0025600.4
LjG1.1_chr5	PGSB	CDS	4364971	4365054	.	-	0	ID=LotjaGi5g1v0025600.4.CDS.3;Parent=LotjaGi5g1v0025600.4
LjG1.1_chr5	PGSB	exon	4365125	4365209	.	-	.	ID=LotjaGi5g1v0025600.4.exon.4;Parent=LotjaGi5g1v0025600.4
LjG1.1_chr5	PGSB	CDS	4365125	4365209	.	-	1	ID=LotjaGi5g1v0025600.4.CDS.4;Parent=LotjaGi5g1v0025600.4
LjG1.1_chr5	PGSB	exon	4365342	4365418	.	-	.	ID=LotjaGi5g1v0025600.4.exon.5;Parent=LotjaGi5g1v0025600.4
LjG1.1_chr5	PGSB	CDS	4365342	4365418	.	-	0	ID=LotjaGi5g1v0025600.4.CDS.5;Parent=LotjaGi5g1v0025600.4
LjG1.1_chr5	PGSB	exon	4366150	4366191	.	-	.	ID=LotjaGi5g1v0025600.4.exon.6;Parent=LotjaGi5g1v0025600.4
LjG1.1_chr5	PGSB	CDS	4366150	4366191	.	-	0	ID=LotjaGi5g1v0025600.4.CDS.6;Parent=LotjaGi5g1v0025600.4
LjG1.1_chr5	PGSB	exon	4366356	4367510	.	-	.	ID=LotjaGi5g1v0025600.4.exon.7;Parent=LotjaGi5g1v0025600.4
LjG1.1_chr5	PGSB	CDS	4366356	4367510	.	-	0	ID=LotjaGi5g1v0025600.4.CDS.7;Parent=LotjaGi5g1v0025600.4
LjG1.1_chr5	PGSB	CDS	4367632	4368753	.	-	0	ID=LotjaGi5g1v0025600.4.CDS.8;Parent=LotjaGi5g1v0025600.4
LjG1.1_chr5	PGSB	exon	4367632	4368807	.	-	.	ID=LotjaGi5g1v0025600.4.exon.8;Parent=LotjaGi5g1v0025600.4
LjG1.1_chr5	PGSB	five_prime_UTR	4368754	4368807	.	-	.	ID=LotjaGi5g1v0025600.4.five_prime_UTR.1;Parent=LotjaGi5g1v0025600.4
LjG1.1_chr5	PGSB	exon	4369169	4369840	.	-	.	ID=LotjaGi5g1v0025600.4.exon.9;Parent=LotjaGi5g1v0025600.4
LjG1.1_chr5	PGSB	five_prime_UTR	4369169	4369840	.	-	.	ID=LotjaGi5g1v0025600.4.five_prime_UTR.2;Parent=LotjaGi5g1v0025600.4
###
LjG1.1_chr5	PGSB	gene	4387822	4390417	.	+	.	ID=LotjaGi5g1v0025700
LjG1.1_chr5	PGSB	mRNA	4387822	4390417	.	+	.	ID=LotjaGi5g1v0025700.1;Parent=LotjaGi5g1v0025700
LjG1.1_chr5	PGSB	exon	4387822	4387962	.	+	.	ID=LotjaGi5g1v0025700.1.exon.1;Parent=LotjaGi5g1v0025700.1
LjG1.1_chr5	PGSB	CDS	4387822	4387962	.	+	0	ID=LotjaGi5g1v0025700.1.CDS.1;Parent=LotjaGi5g1v0025700.1
LjG1.1_chr5	PGSB	exon	4388291	4388472	.	+	.	ID=LotjaGi5g1v0025700.1.exon.2;Parent=LotjaGi5g1v0025700.1
LjG1.1_chr5	PGSB	CDS	4388291	4388472	.	+	0	ID=LotjaGi5g1v0025700.1.CDS.2;Parent=LotjaGi5g1v0025700.1
LjG1.1_chr5	PGSB	exon	4388705	4388894	.	+	.	ID=LotjaGi5g1v0025700.1.exon.3;Parent=LotjaGi5g1v0025700.1
LjG1.1_chr5	PGSB	CDS	4388705	4388894	.	+	1	ID=LotjaGi5g1v0025700.1.CDS.3;Parent=LotjaGi5g1v0025700.1
LjG1.1_chr5	PGSB	exon	4389059	4389220	.	+	.	ID=LotjaGi5g1v0025700.1.exon.4;Parent=LotjaGi5g1v0025700.1
LjG1.1_chr5	PGSB	CDS	4389059	4389220	.	+	0	ID=LotjaGi5g1v0025700.1.CDS.4;Parent=LotjaGi5g1v0025700.1
LjG1.1_chr5	PGSB	exon	4389345	4389647	.	+	.	ID=LotjaGi5g1v0025700.1.exon.5;Parent=LotjaGi5g1v0025700.1
LjG1.1_chr5	PGSB	CDS	4389345	4389647	.	+	0	ID=LotjaGi5g1v0025700.1.CDS.5;Parent=LotjaGi5g1v0025700.1
LjG1.1_chr5	PGSB	exon	4389832	4390007	.	+	.	ID=LotjaGi5g1v0025700.1.exon.6;Parent=LotjaGi5g1v0025700.1
LjG1.1_chr5	PGSB	CDS	4389832	4390007	.	+	0	ID=LotjaGi5g1v0025700.1.CDS.6;Parent=LotjaGi5g1v0025700.1
LjG1.1_chr5	PGSB	CDS	4390135	4390210	.	+	1	ID=LotjaGi5g1v0025700.1.CDS.7;Parent=LotjaGi5g1v0025700.1
LjG1.1_chr5	PGSB	exon	4390135	4390417	.	+	.	ID=LotjaGi5g1v0025700.1.exon.7;Parent=LotjaGi5g1v0025700.1
LjG1.1_chr5	PGSB	three_prime_UTR	4390211	4390417	.	+	.	ID=LotjaGi5g1v0025700.1.three_prime_UTR.1;Parent=LotjaGi5g1v0025700.1
###
LjG1.1_chr5	PGSB	gene	4391629	4397963	.	+	.	ID=LotjaGi5g1v0025800
LjG1.1_chr5	PGSB	mRNA	4391629	4397963	.	+	.	ID=LotjaGi5g1v0025800.1;Parent=LotjaGi5g1v0025800
LjG1.1_chr5	PGSB	five_prime_UTR	4391629	4391803	.	+	.	ID=LotjaGi5g1v0025800.1.five_prime_UTR.1;Parent=LotjaGi5g1v0025800.1
LjG1.1_chr5	PGSB	exon	4391629	4391945	.	+	.	ID=LotjaGi5g1v0025800.1.exon.1;Parent=LotjaGi5g1v0025800.1
LjG1.1_chr5	PGSB	CDS	4391804	4391945	.	+	0	ID=LotjaGi5g1v0025800.1.CDS.1;Parent=LotjaGi5g1v0025800.1
LjG1.1_chr5	PGSB	exon	4392036	4392213	.	+	.	ID=LotjaGi5g1v0025800.1.exon.2;Parent=LotjaGi5g1v0025800.1
LjG1.1_chr5	PGSB	CDS	4392036	4392213	.	+	2	ID=LotjaGi5g1v0025800.1.CDS.2;Parent=LotjaGi5g1v0025800.1
LjG1.1_chr5	PGSB	exon	4393069	4393150	.	+	.	ID=LotjaGi5g1v0025800.1.exon.3;Parent=LotjaGi5g1v0025800.1
LjG1.1_chr5	PGSB	CDS	4393069	4393150	.	+	1	ID=LotjaGi5g1v0025800.1.CDS.3;Parent=LotjaGi5g1v0025800.1
LjG1.1_chr5	PGSB	exon	4394069	4394245	.	+	.	ID=LotjaGi5g1v0025800.1.exon.4;Parent=LotjaGi5g1v0025800.1
LjG1.1_chr5	PGSB	CDS	4394069	4394245	.	+	0	ID=LotjaGi5g1v0025800.1.CDS.4;Parent=LotjaGi5g1v0025800.1
LjG1.1_chr5	PGSB	exon	4394340	4394507	.	+	.	ID=LotjaGi5g1v0025800.1.exon.5;Parent=LotjaGi5g1v0025800.1
LjG1.1_chr5	PGSB	CDS	4394340	4394507	.	+	0	ID=LotjaGi5g1v0025800.1.CDS.5;Parent=LotjaGi5g1v0025800.1
LjG1.1_chr5	PGSB	CDS	4395899	4396090	.	+	0	ID=LotjaGi5g1v0025800.1.CDS.6;Parent=LotjaGi5g1v0025800.1
LjG1.1_chr5	PGSB	exon	4395899	4397963	.	+	.	ID=LotjaGi5g1v0025800.1.exon.6;Parent=LotjaGi5g1v0025800.1
LjG1.1_chr5	PGSB	three_prime_UTR	4396091	4397963	.	+	.	ID=LotjaGi5g1v0025800.1.three_prime_UTR.2;Parent=LotjaGi5g1v0025800.1
###
LjG1.1_chr5	PGSB	gene	4401124	4404296	.	+	.	ID=LotjaGi5g1v0025900
LjG1.1_chr5	PGSB	mRNA	4401124	4404296	.	+	.	ID=LotjaGi5g1v0025900.1;Parent=LotjaGi5g1v0025900
LjG1.1_chr5	PGSB	five_prime_UTR	4401124	4401262	.	+	.	ID=LotjaGi5g1v0025900.1.five_prime_UTR.1;Parent=LotjaGi5g1v0025900.1
LjG1.1_chr5	PGSB	exon	4401124	4401404	.	+	.	ID=LotjaGi5g1v0025900.1.exon.1;Parent=LotjaGi5g1v0025900.1
LjG1.1_chr5	PGSB	CDS	4401263	4401404	.	+	0	ID=LotjaGi5g1v0025900.1.CDS.1;Parent=LotjaGi5g1v0025900.1
LjG1.1_chr5	PGSB	exon	4401946	4402256	.	+	.	ID=LotjaGi5g1v0025900.1.exon.2;Parent=LotjaGi5g1v0025900.1
LjG1.1_chr5	PGSB	CDS	4401946	4402256	.	+	2	ID=LotjaGi5g1v0025900.1.CDS.2;Parent=LotjaGi5g1v0025900.1
LjG1.1_chr5	PGSB	exon	4402362	4402547	.	+	.	ID=LotjaGi5g1v0025900.1.exon.3;Parent=LotjaGi5g1v0025900.1
LjG1.1_chr5	PGSB	CDS	4402362	4402547	.	+	0	ID=LotjaGi5g1v0025900.1.CDS.3;Parent=LotjaGi5g1v0025900.1
LjG1.1_chr5	PGSB	CDS	4403793	4403849	.	+	0	ID=LotjaGi5g1v0025900.1.CDS.4;Parent=LotjaGi5g1v0025900.1
LjG1.1_chr5	PGSB	exon	4403793	4404296	.	+	.	ID=LotjaGi5g1v0025900.1.exon.4;Parent=LotjaGi5g1v0025900.1
LjG1.1_chr5	PGSB	three_prime_UTR	4403850	4404296	.	+	.	ID=LotjaGi5g1v0025900.1.three_prime_UTR.2;Parent=LotjaGi5g1v0025900.1
###
LjG1.1_chr5	PGSB	gene	4404713	4406452	.	-	.	ID=LotjaGi5g1v0026000
LjG1.1_chr5	PGSB	mRNA	4404713	4406452	.	-	.	ID=LotjaGi5g1v0026000.1;Parent=LotjaGi5g1v0026000
LjG1.1_chr5	PGSB	three_prime_UTR	4404713	4404953	.	-	.	ID=LotjaGi5g1v0026000.1.three_prime_UTR.1;Parent=LotjaGi5g1v0026000.1
LjG1.1_chr5	PGSB	exon	4404713	4405424	.	-	.	ID=LotjaGi5g1v0026000.1.exon.1;Parent=LotjaGi5g1v0026000.1
LjG1.1_chr5	PGSB	CDS	4404954	4405424	.	-	0	ID=LotjaGi5g1v0026000.1.CDS.1;Parent=LotjaGi5g1v0026000.1
LjG1.1_chr5	PGSB	CDS	4406065	4406232	.	-	0	ID=LotjaGi5g1v0026000.1.CDS.2;Parent=LotjaGi5g1v0026000.1
LjG1.1_chr5	PGSB	exon	4406065	4406452	.	-	.	ID=LotjaGi5g1v0026000.1.exon.2;Parent=LotjaGi5g1v0026000.1
LjG1.1_chr5	PGSB	five_prime_UTR	4406233	4406452	.	-	.	ID=LotjaGi5g1v0026000.1.five_prime_UTR.2;Parent=LotjaGi5g1v0026000.1
###
LjG1.1_chr5	PGSB	gene	4407669	4409414	.	-	.	ID=LotjaGi5g1v0026100
LjG1.1_chr5	PGSB	mRNA	4407669	4409414	.	-	.	ID=LotjaGi5g1v0026100.1;Parent=LotjaGi5g1v0026100
LjG1.1_chr5	PGSB	three_prime_UTR	4407669	4408854	.	-	.	ID=LotjaGi5g1v0026100.1.three_prime_UTR.1;Parent=LotjaGi5g1v0026100.1
LjG1.1_chr5	PGSB	exon	4407669	4409414	.	-	.	ID=LotjaGi5g1v0026100.1.exon.1;Parent=LotjaGi5g1v0026100.1
LjG1.1_chr5	PGSB	CDS	4408855	4409205	.	-	0	ID=LotjaGi5g1v0026100.1.CDS.1;Parent=LotjaGi5g1v0026100.1
LjG1.1_chr5	PGSB	five_prime_UTR	4409206	4409414	.	-	.	ID=LotjaGi5g1v0026100.1.five_prime_UTR.2;Parent=LotjaGi5g1v0026100.1
###
LjG1.1_chr5	PGSB	gene	4410659	4419018	.	-	.	ID=LotjaGi5g1v0026200
LjG1.1_chr5	PGSB	mRNA	4410659	4419018	.	-	.	ID=LotjaGi5g1v0026200.1;Parent=LotjaGi5g1v0026200
LjG1.1_chr5	PGSB	three_prime_UTR	4410659	4413228	.	-	.	ID=LotjaGi5g1v0026200.1.three_prime_UTR.1;Parent=LotjaGi5g1v0026200.1
LjG1.1_chr5	PGSB	exon	4410659	4413339	.	-	.	ID=LotjaGi5g1v0026200.1.exon.1;Parent=LotjaGi5g1v0026200.1
LjG1.1_chr5	PGSB	CDS	4413229	4413339	.	-	0	ID=LotjaGi5g1v0026200.1.CDS.1;Parent=LotjaGi5g1v0026200.1
LjG1.1_chr5	PGSB	exon	4413838	4414100	.	-	.	ID=LotjaGi5g1v0026200.1.exon.2;Parent=LotjaGi5g1v0026200.1
LjG1.1_chr5	PGSB	CDS	4413838	4414100	.	-	2	ID=LotjaGi5g1v0026200.1.CDS.2;Parent=LotjaGi5g1v0026200.1
LjG1.1_chr5	PGSB	exon	4414375	4414497	.	-	.	ID=LotjaGi5g1v0026200.1.exon.3;Parent=LotjaGi5g1v0026200.1
LjG1.1_chr5	PGSB	CDS	4414375	4414497	.	-	2	ID=LotjaGi5g1v0026200.1.CDS.3;Parent=LotjaGi5g1v0026200.1
LjG1.1_chr5	PGSB	exon	4414655	4414750	.	-	.	ID=LotjaGi5g1v0026200.1.exon.4;Parent=LotjaGi5g1v0026200.1
LjG1.1_chr5	PGSB	CDS	4414655	4414750	.	-	2	ID=LotjaGi5g1v0026200.1.CDS.4;Parent=LotjaGi5g1v0026200.1
LjG1.1_chr5	PGSB	exon	4417703	4417862	.	-	.	ID=LotjaGi5g1v0026200.1.exon.5;Parent=LotjaGi5g1v0026200.1
LjG1.1_chr5	PGSB	CDS	4417703	4417862	.	-	0	ID=LotjaGi5g1v0026200.1.CDS.5;Parent=LotjaGi5g1v0026200.1
LjG1.1_chr5	PGSB	exon	4417958	4418046	.	-	.	ID=LotjaGi5g1v0026200.1.exon.6;Parent=LotjaGi5g1v0026200.1
LjG1.1_chr5	PGSB	CDS	4417958	4418046	.	-	2	ID=LotjaGi5g1v0026200.1.CDS.6;Parent=LotjaGi5g1v0026200.1
LjG1.1_chr5	PGSB	CDS	4418170	4418329	.	-	0	ID=LotjaGi5g1v0026200.1.CDS.7;Parent=LotjaGi5g1v0026200.1
LjG1.1_chr5	PGSB	exon	4418170	4419018	.	-	.	ID=LotjaGi5g1v0026200.1.exon.7;Parent=LotjaGi5g1v0026200.1
LjG1.1_chr5	PGSB	five_prime_UTR	4418330	4419018	.	-	.	ID=LotjaGi5g1v0026200.1.five_prime_UTR.2;Parent=LotjaGi5g1v0026200.1
###
LjG1.1_chr5	PGSB	gene	4421450	4425517	.	+	.	ID=LotjaGi5g1v0026300
LjG1.1_chr5	PGSB	mRNA	4421450	4425517	.	+	.	ID=LotjaGi5g1v0026300.1;Parent=LotjaGi5g1v0026300
LjG1.1_chr5	PGSB	five_prime_UTR	4421450	4421573	.	+	.	ID=LotjaGi5g1v0026300.1.five_prime_UTR.1;Parent=LotjaGi5g1v0026300.1
LjG1.1_chr5	PGSB	exon	4421450	4421612	.	+	.	ID=LotjaGi5g1v0026300.1.exon.1;Parent=LotjaGi5g1v0026300.1
LjG1.1_chr5	PGSB	CDS	4421574	4421612	.	+	0	ID=LotjaGi5g1v0026300.1.CDS.1;Parent=LotjaGi5g1v0026300.1
LjG1.1_chr5	PGSB	exon	4421800	4421859	.	+	.	ID=LotjaGi5g1v0026300.1.exon.2;Parent=LotjaGi5g1v0026300.1
LjG1.1_chr5	PGSB	CDS	4421800	4421859	.	+	0	ID=LotjaGi5g1v0026300.1.CDS.2;Parent=LotjaGi5g1v0026300.1
LjG1.1_chr5	PGSB	exon	4421937	4421990	.	+	.	ID=LotjaGi5g1v0026300.1.exon.3;Parent=LotjaGi5g1v0026300.1
LjG1.1_chr5	PGSB	CDS	4421937	4421990	.	+	0	ID=LotjaGi5g1v0026300.1.CDS.3;Parent=LotjaGi5g1v0026300.1
LjG1.1_chr5	PGSB	exon	4422081	4422141	.	+	.	ID=LotjaGi5g1v0026300.1.exon.4;Parent=LotjaGi5g1v0026300.1
LjG1.1_chr5	PGSB	CDS	4422081	4422141	.	+	0	ID=LotjaGi5g1v0026300.1.CDS.4;Parent=LotjaGi5g1v0026300.1
LjG1.1_chr5	PGSB	exon	4422231	4422307	.	+	.	ID=LotjaGi5g1v0026300.1.exon.5;Parent=LotjaGi5g1v0026300.1
LjG1.1_chr5	PGSB	CDS	4422231	4422307	.	+	2	ID=LotjaGi5g1v0026300.1.CDS.5;Parent=LotjaGi5g1v0026300.1
LjG1.1_chr5	PGSB	exon	4422395	4422444	.	+	.	ID=LotjaGi5g1v0026300.1.exon.6;Parent=LotjaGi5g1v0026300.1
LjG1.1_chr5	PGSB	CDS	4422395	4422444	.	+	0	ID=LotjaGi5g1v0026300.1.CDS.6;Parent=LotjaGi5g1v0026300.1
LjG1.1_chr5	PGSB	exon	4422939	4423021	.	+	.	ID=LotjaGi5g1v0026300.1.exon.7;Parent=LotjaGi5g1v0026300.1
LjG1.1_chr5	PGSB	CDS	4422939	4423021	.	+	1	ID=LotjaGi5g1v0026300.1.CDS.7;Parent=LotjaGi5g1v0026300.1
LjG1.1_chr5	PGSB	exon	4423297	4423367	.	+	.	ID=LotjaGi5g1v0026300.1.exon.8;Parent=LotjaGi5g1v0026300.1
LjG1.1_chr5	PGSB	CDS	4423297	4423367	.	+	2	ID=LotjaGi5g1v0026300.1.CDS.8;Parent=LotjaGi5g1v0026300.1
LjG1.1_chr5	PGSB	exon	4423464	4423623	.	+	.	ID=LotjaGi5g1v0026300.1.exon.9;Parent=LotjaGi5g1v0026300.1
LjG1.1_chr5	PGSB	CDS	4423464	4423623	.	+	0	ID=LotjaGi5g1v0026300.1.CDS.9;Parent=LotjaGi5g1v0026300.1
LjG1.1_chr5	PGSB	exon	4424570	4424712	.	+	.	ID=LotjaGi5g1v0026300.1.exon.10;Parent=LotjaGi5g1v0026300.1
LjG1.1_chr5	PGSB	CDS	4424570	4424712	.	+	2	ID=LotjaGi5g1v0026300.1.CDS.10;Parent=LotjaGi5g1v0026300.1
LjG1.1_chr5	PGSB	exon	4424793	4424891	.	+	.	ID=LotjaGi5g1v0026300.1.exon.11;Parent=LotjaGi5g1v0026300.1
LjG1.1_chr5	PGSB	CDS	4424793	4424891	.	+	0	ID=LotjaGi5g1v0026300.1.CDS.11;Parent=LotjaGi5g1v0026300.1
LjG1.1_chr5	PGSB	CDS	4424993	4425064	.	+	0	ID=LotjaGi5g1v0026300.1.CDS.12;Parent=LotjaGi5g1v0026300.1
LjG1.1_chr5	PGSB	exon	4424993	4425517	.	+	.	ID=LotjaGi5g1v0026300.1.exon.12;Parent=LotjaGi5g1v0026300.1
LjG1.1_chr5	PGSB	three_prime_UTR	4425065	4425517	.	+	.	ID=LotjaGi5g1v0026300.1.three_prime_UTR.2;Parent=LotjaGi5g1v0026300.1
###
LjG1.1_chr5	PGSB	gene	4426178	4429849	.	+	.	ID=LotjaGi5g1v0026400
LjG1.1_chr5	PGSB	mRNA	4426178	4429849	.	+	.	ID=LotjaGi5g1v0026400.1;Parent=LotjaGi5g1v0026400
LjG1.1_chr5	PGSB	exon	4426178	4426353	.	+	.	ID=LotjaGi5g1v0026400.1.exon.1;Parent=LotjaGi5g1v0026400.1
LjG1.1_chr5	PGSB	five_prime_UTR	4426178	4426353	.	+	.	ID=LotjaGi5g1v0026400.1.five_prime_UTR.1;Parent=LotjaGi5g1v0026400.1
LjG1.1_chr5	PGSB	five_prime_UTR	4427022	4427069	.	+	.	ID=LotjaGi5g1v0026400.1.five_prime_UTR.2;Parent=LotjaGi5g1v0026400.1
LjG1.1_chr5	PGSB	exon	4427022	4427142	.	+	.	ID=LotjaGi5g1v0026400.1.exon.2;Parent=LotjaGi5g1v0026400.1
LjG1.1_chr5	PGSB	CDS	4427070	4427142	.	+	0	ID=LotjaGi5g1v0026400.1.CDS.1;Parent=LotjaGi5g1v0026400.1
LjG1.1_chr5	PGSB	exon	4427684	4427817	.	+	.	ID=LotjaGi5g1v0026400.1.exon.3;Parent=LotjaGi5g1v0026400.1
LjG1.1_chr5	PGSB	CDS	4427684	4427817	.	+	2	ID=LotjaGi5g1v0026400.1.CDS.2;Parent=LotjaGi5g1v0026400.1
LjG1.1_chr5	PGSB	exon	4428605	4428696	.	+	.	ID=LotjaGi5g1v0026400.1.exon.4;Parent=LotjaGi5g1v0026400.1
LjG1.1_chr5	PGSB	CDS	4428605	4428696	.	+	0	ID=LotjaGi5g1v0026400.1.CDS.3;Parent=LotjaGi5g1v0026400.1
LjG1.1_chr5	PGSB	CDS	4429123	4429240	.	+	1	ID=LotjaGi5g1v0026400.1.CDS.4;Parent=LotjaGi5g1v0026400.1
LjG1.1_chr5	PGSB	exon	4429123	4429849	.	+	.	ID=LotjaGi5g1v0026400.1.exon.5;Parent=LotjaGi5g1v0026400.1
LjG1.1_chr5	PGSB	three_prime_UTR	4429241	4429849	.	+	.	ID=LotjaGi5g1v0026400.1.three_prime_UTR.3;Parent=LotjaGi5g1v0026400.1
LjG1.1_chr5	PGSB	mRNA	4427070	4429240	.	+	.	ID=LotjaGi5g1v0026400.2;Parent=LotjaGi5g1v0026400
LjG1.1_chr5	PGSB	exon	4427070	4427142	.	+	.	ID=LotjaGi5g1v0026400.2.exon.1;Parent=LotjaGi5g1v0026400.2
LjG1.1_chr5	PGSB	CDS	4427070	4427142	.	+	0	ID=LotjaGi5g1v0026400.2.CDS.1;Parent=LotjaGi5g1v0026400.2
LjG1.1_chr5	PGSB	exon	4427684	4427817	.	+	.	ID=LotjaGi5g1v0026400.2.exon.2;Parent=LotjaGi5g1v0026400.2
LjG1.1_chr5	PGSB	CDS	4427684	4427817	.	+	2	ID=LotjaGi5g1v0026400.2.CDS.2;Parent=LotjaGi5g1v0026400.2
LjG1.1_chr5	PGSB	exon	4428605	4428696	.	+	.	ID=LotjaGi5g1v0026400.2.exon.3;Parent=LotjaGi5g1v0026400.2
LjG1.1_chr5	PGSB	CDS	4428605	4428696	.	+	0	ID=LotjaGi5g1v0026400.2.CDS.3;Parent=LotjaGi5g1v0026400.2
LjG1.1_chr5	PGSB	exon	4429123	4429240	.	+	.	ID=LotjaGi5g1v0026400.2.exon.4;Parent=LotjaGi5g1v0026400.2
LjG1.1_chr5	PGSB	CDS	4429123	4429240	.	+	1	ID=LotjaGi5g1v0026400.2.CDS.4;Parent=LotjaGi5g1v0026400.2
###
LjG1.1_chr5	PGSB	gene	4431641	4435868	.	+	.	ID=LotjaGi5g1v0026500
LjG1.1_chr5	PGSB	mRNA	4431641	4435862	.	+	.	ID=LotjaGi5g1v0026500.1;Parent=LotjaGi5g1v0026500
LjG1.1_chr5	PGSB	exon	4431641	4431830	.	+	.	ID=LotjaGi5g1v0026500.1.exon.1;Parent=LotjaGi5g1v0026500.1
LjG1.1_chr5	PGSB	five_prime_UTR	4431641	4431830	.	+	.	ID=LotjaGi5g1v0026500.1.five_prime_UTR.1;Parent=LotjaGi5g1v0026500.1
LjG1.1_chr5	PGSB	five_prime_UTR	4432608	4432637	.	+	.	ID=LotjaGi5g1v0026500.1.five_prime_UTR.2;Parent=LotjaGi5g1v0026500.1
LjG1.1_chr5	PGSB	exon	4432608	4432787	.	+	.	ID=LotjaGi5g1v0026500.1.exon.2;Parent=LotjaGi5g1v0026500.1
LjG1.1_chr5	PGSB	CDS	4432638	4432787	.	+	0	ID=LotjaGi5g1v0026500.1.CDS.1;Parent=LotjaGi5g1v0026500.1
LjG1.1_chr5	PGSB	exon	4432887	4432993	.	+	.	ID=LotjaGi5g1v0026500.1.exon.3;Parent=LotjaGi5g1v0026500.1
LjG1.1_chr5	PGSB	CDS	4432887	4432993	.	+	0	ID=LotjaGi5g1v0026500.1.CDS.2;Parent=LotjaGi5g1v0026500.1
LjG1.1_chr5	PGSB	exon	4433327	4433459	.	+	.	ID=LotjaGi5g1v0026500.1.exon.4;Parent=LotjaGi5g1v0026500.1
LjG1.1_chr5	PGSB	CDS	4433327	4433459	.	+	1	ID=LotjaGi5g1v0026500.1.CDS.3;Parent=LotjaGi5g1v0026500.1
LjG1.1_chr5	PGSB	exon	4433653	4433947	.	+	.	ID=LotjaGi5g1v0026500.1.exon.5;Parent=LotjaGi5g1v0026500.1
LjG1.1_chr5	PGSB	CDS	4433653	4433947	.	+	0	ID=LotjaGi5g1v0026500.1.CDS.4;Parent=LotjaGi5g1v0026500.1
LjG1.1_chr5	PGSB	CDS	4434841	4435085	.	+	2	ID=LotjaGi5g1v0026500.1.CDS.5;Parent=LotjaGi5g1v0026500.1
LjG1.1_chr5	PGSB	exon	4434841	4435862	.	+	.	ID=LotjaGi5g1v0026500.1.exon.6;Parent=LotjaGi5g1v0026500.1
LjG1.1_chr5	PGSB	three_prime_UTR	4435086	4435862	.	+	.	ID=LotjaGi5g1v0026500.1.three_prime_UTR.3;Parent=LotjaGi5g1v0026500.1
LjG1.1_chr5	PGSB	mRNA	4431747	4435868	.	+	.	ID=LotjaGi5g1v0026500.2;Parent=LotjaGi5g1v0026500
LjG1.1_chr5	PGSB	exon	4431747	4431830	.	+	.	ID=LotjaGi5g1v0026500.2.exon.1;Parent=LotjaGi5g1v0026500.2
LjG1.1_chr5	PGSB	five_prime_UTR	4431747	4431830	.	+	.	ID=LotjaGi5g1v0026500.2.five_prime_UTR.1;Parent=LotjaGi5g1v0026500.2
LjG1.1_chr5	PGSB	five_prime_UTR	4432608	4432637	.	+	.	ID=LotjaGi5g1v0026500.2.five_prime_UTR.2;Parent=LotjaGi5g1v0026500.2
LjG1.1_chr5	PGSB	exon	4432608	4432787	.	+	.	ID=LotjaGi5g1v0026500.2.exon.2;Parent=LotjaGi5g1v0026500.2
LjG1.1_chr5	PGSB	CDS	4432638	4432787	.	+	0	ID=LotjaGi5g1v0026500.2.CDS.1;Parent=LotjaGi5g1v0026500.2
LjG1.1_chr5	PGSB	exon	4432887	4432993	.	+	.	ID=LotjaGi5g1v0026500.2.exon.3;Parent=LotjaGi5g1v0026500.2
LjG1.1_chr5	PGSB	CDS	4432887	4432993	.	+	0	ID=LotjaGi5g1v0026500.2.CDS.2;Parent=LotjaGi5g1v0026500.2
LjG1.1_chr5	PGSB	exon	4433327	4433459	.	+	.	ID=LotjaGi5g1v0026500.2.exon.4;Parent=LotjaGi5g1v0026500.2
LjG1.1_chr5	PGSB	CDS	4433327	4433459	.	+	1	ID=LotjaGi5g1v0026500.2.CDS.3;Parent=LotjaGi5g1v0026500.2
LjG1.1_chr5	PGSB	exon	4433653	4433947	.	+	.	ID=LotjaGi5g1v0026500.2.exon.5;Parent=LotjaGi5g1v0026500.2
LjG1.1_chr5	PGSB	CDS	4433653	4433947	.	+	0	ID=LotjaGi5g1v0026500.2.CDS.4;Parent=LotjaGi5g1v0026500.2
LjG1.1_chr5	PGSB	exon	4434841	4435065	.	+	.	ID=LotjaGi5g1v0026500.2.exon.6;Parent=LotjaGi5g1v0026500.2
LjG1.1_chr5	PGSB	CDS	4434841	4435065	.	+	2	ID=LotjaGi5g1v0026500.2.CDS.5;Parent=LotjaGi5g1v0026500.2
LjG1.1_chr5	PGSB	CDS	4435254	4435450	.	+	2	ID=LotjaGi5g1v0026500.2.CDS.6;Parent=LotjaGi5g1v0026500.2
LjG1.1_chr5	PGSB	exon	4435254	4435868	.	+	.	ID=LotjaGi5g1v0026500.2.exon.7;Parent=LotjaGi5g1v0026500.2
LjG1.1_chr5	PGSB	three_prime_UTR	4435451	4435868	.	+	.	ID=LotjaGi5g1v0026500.2.three_prime_UTR.3;Parent=LotjaGi5g1v0026500.2
LjG1.1_chr5	PGSB	mRNA	4431778	4435802	.	+	.	ID=LotjaGi5g1v0026500.3;Parent=LotjaGi5g1v0026500
LjG1.1_chr5	PGSB	exon	4431778	4431931	.	+	.	ID=LotjaGi5g1v0026500.3.exon.1;Parent=LotjaGi5g1v0026500.3
LjG1.1_chr5	PGSB	five_prime_UTR	4431778	4431931	.	+	.	ID=LotjaGi5g1v0026500.3.five_prime_UTR.1;Parent=LotjaGi5g1v0026500.3
LjG1.1_chr5	PGSB	five_prime_UTR	4432613	4432637	.	+	.	ID=LotjaGi5g1v0026500.3.five_prime_UTR.2;Parent=LotjaGi5g1v0026500.3
LjG1.1_chr5	PGSB	exon	4432613	4432787	.	+	.	ID=LotjaGi5g1v0026500.3.exon.2;Parent=LotjaGi5g1v0026500.3
LjG1.1_chr5	PGSB	CDS	4432638	4432787	.	+	0	ID=LotjaGi5g1v0026500.3.CDS.1;Parent=LotjaGi5g1v0026500.3
LjG1.1_chr5	PGSB	exon	4432887	4432993	.	+	.	ID=LotjaGi5g1v0026500.3.exon.3;Parent=LotjaGi5g1v0026500.3
LjG1.1_chr5	PGSB	CDS	4432887	4432993	.	+	0	ID=LotjaGi5g1v0026500.3.CDS.2;Parent=LotjaGi5g1v0026500.3
LjG1.1_chr5	PGSB	exon	4433327	4433459	.	+	.	ID=LotjaGi5g1v0026500.3.exon.4;Parent=LotjaGi5g1v0026500.3
LjG1.1_chr5	PGSB	CDS	4433327	4433459	.	+	1	ID=LotjaGi5g1v0026500.3.CDS.3;Parent=LotjaGi5g1v0026500.3
LjG1.1_chr5	PGSB	exon	4433653	4433947	.	+	.	ID=LotjaGi5g1v0026500.3.exon.5;Parent=LotjaGi5g1v0026500.3
LjG1.1_chr5	PGSB	CDS	4433653	4433947	.	+	0	ID=LotjaGi5g1v0026500.3.CDS.4;Parent=LotjaGi5g1v0026500.3
LjG1.1_chr5	PGSB	exon	4434841	4435065	.	+	.	ID=LotjaGi5g1v0026500.3.exon.6;Parent=LotjaGi5g1v0026500.3
LjG1.1_chr5	PGSB	CDS	4434841	4435065	.	+	2	ID=LotjaGi5g1v0026500.3.CDS.5;Parent=LotjaGi5g1v0026500.3
LjG1.1_chr5	PGSB	CDS	4435254	4435450	.	+	2	ID=LotjaGi5g1v0026500.3.CDS.6;Parent=LotjaGi5g1v0026500.3
LjG1.1_chr5	PGSB	exon	4435254	4435802	.	+	.	ID=LotjaGi5g1v0026500.3.exon.7;Parent=LotjaGi5g1v0026500.3
LjG1.1_chr5	PGSB	three_prime_UTR	4435451	4435802	.	+	.	ID=LotjaGi5g1v0026500.3.three_prime_UTR.3;Parent=LotjaGi5g1v0026500.3
LjG1.1_chr5	PGSB	mRNA	4432638	4435450	.	+	.	ID=LotjaGi5g1v0026500.4;Parent=LotjaGi5g1v0026500
LjG1.1_chr5	PGSB	exon	4432638	4432787	.	+	.	ID=LotjaGi5g1v0026500.4.exon.1;Parent=LotjaGi5g1v0026500.4
LjG1.1_chr5	PGSB	CDS	4432638	4432787	.	+	0	ID=LotjaGi5g1v0026500.4.CDS.1;Parent=LotjaGi5g1v0026500.4
LjG1.1_chr5	PGSB	exon	4432887	4432993	.	+	.	ID=LotjaGi5g1v0026500.4.exon.2;Parent=LotjaGi5g1v0026500.4
LjG1.1_chr5	PGSB	CDS	4432887	4432993	.	+	0	ID=LotjaGi5g1v0026500.4.CDS.2;Parent=LotjaGi5g1v0026500.4
LjG1.1_chr5	PGSB	exon	4433327	4433459	.	+	.	ID=LotjaGi5g1v0026500.4.exon.3;Parent=LotjaGi5g1v0026500.4
LjG1.1_chr5	PGSB	CDS	4433327	4433459	.	+	1	ID=LotjaGi5g1v0026500.4.CDS.3;Parent=LotjaGi5g1v0026500.4
LjG1.1_chr5	PGSB	exon	4433653	4433947	.	+	.	ID=LotjaGi5g1v0026500.4.exon.4;Parent=LotjaGi5g1v0026500.4
LjG1.1_chr5	PGSB	CDS	4433653	4433947	.	+	0	ID=LotjaGi5g1v0026500.4.CDS.4;Parent=LotjaGi5g1v0026500.4
LjG1.1_chr5	PGSB	exon	4434841	4435065	.	+	.	ID=LotjaGi5g1v0026500.4.exon.5;Parent=LotjaGi5g1v0026500.4
LjG1.1_chr5	PGSB	CDS	4434841	4435065	.	+	2	ID=LotjaGi5g1v0026500.4.CDS.5;Parent=LotjaGi5g1v0026500.4
LjG1.1_chr5	PGSB	exon	4435254	4435450	.	+	.	ID=LotjaGi5g1v0026500.4.exon.6;Parent=LotjaGi5g1v0026500.4
LjG1.1_chr5	PGSB	CDS	4435254	4435450	.	+	2	ID=LotjaGi5g1v0026500.4.CDS.6;Parent=LotjaGi5g1v0026500.4
###
LjG1.1_chr5	PGSB	gene	4438832	4444564	.	+	.	ID=LotjaGi5g1v0026600
LjG1.1_chr5	PGSB	mRNA	4438832	4444564	.	+	.	ID=LotjaGi5g1v0026600.1;Parent=LotjaGi5g1v0026600
LjG1.1_chr5	PGSB	exon	4438832	4439093	.	+	.	ID=LotjaGi5g1v0026600.1.exon.1;Parent=LotjaGi5g1v0026600.1
LjG1.1_chr5	PGSB	five_prime_UTR	4438832	4439093	.	+	.	ID=LotjaGi5g1v0026600.1.five_prime_UTR.1;Parent=LotjaGi5g1v0026600.1
LjG1.1_chr5	PGSB	five_prime_UTR	4439322	4439431	.	+	.	ID=LotjaGi5g1v0026600.1.five_prime_UTR.2;Parent=LotjaGi5g1v0026600.1
LjG1.1_chr5	PGSB	exon	4439322	4439641	.	+	.	ID=LotjaGi5g1v0026600.1.exon.2;Parent=LotjaGi5g1v0026600.1
LjG1.1_chr5	PGSB	CDS	4439432	4439641	.	+	0	ID=LotjaGi5g1v0026600.1.CDS.1;Parent=LotjaGi5g1v0026600.1
LjG1.1_chr5	PGSB	exon	4440342	4440513	.	+	.	ID=LotjaGi5g1v0026600.1.exon.3;Parent=LotjaGi5g1v0026600.1
LjG1.1_chr5	PGSB	CDS	4440342	4440513	.	+	0	ID=LotjaGi5g1v0026600.1.CDS.2;Parent=LotjaGi5g1v0026600.1
LjG1.1_chr5	PGSB	exon	4441792	4441945	.	+	.	ID=LotjaGi5g1v0026600.1.exon.4;Parent=LotjaGi5g1v0026600.1
LjG1.1_chr5	PGSB	CDS	4441792	4441945	.	+	2	ID=LotjaGi5g1v0026600.1.CDS.3;Parent=LotjaGi5g1v0026600.1
LjG1.1_chr5	PGSB	exon	4442032	4442095	.	+	.	ID=LotjaGi5g1v0026600.1.exon.5;Parent=LotjaGi5g1v0026600.1
LjG1.1_chr5	PGSB	CDS	4442032	4442095	.	+	1	ID=LotjaGi5g1v0026600.1.CDS.4;Parent=LotjaGi5g1v0026600.1
LjG1.1_chr5	PGSB	exon	4442525	4442632	.	+	.	ID=LotjaGi5g1v0026600.1.exon.6;Parent=LotjaGi5g1v0026600.1
LjG1.1_chr5	PGSB	CDS	4442525	4442632	.	+	0	ID=LotjaGi5g1v0026600.1.CDS.5;Parent=LotjaGi5g1v0026600.1
LjG1.1_chr5	PGSB	exon	4442830	4442955	.	+	.	ID=LotjaGi5g1v0026600.1.exon.7;Parent=LotjaGi5g1v0026600.1
LjG1.1_chr5	PGSB	CDS	4442830	4442955	.	+	0	ID=LotjaGi5g1v0026600.1.CDS.6;Parent=LotjaGi5g1v0026600.1
LjG1.1_chr5	PGSB	exon	4443155	4443390	.	+	.	ID=LotjaGi5g1v0026600.1.exon.8;Parent=LotjaGi5g1v0026600.1
LjG1.1_chr5	PGSB	CDS	4443155	4443390	.	+	0	ID=LotjaGi5g1v0026600.1.CDS.7;Parent=LotjaGi5g1v0026600.1
LjG1.1_chr5	PGSB	exon	4443481	4443680	.	+	.	ID=LotjaGi5g1v0026600.1.exon.9;Parent=LotjaGi5g1v0026600.1
LjG1.1_chr5	PGSB	CDS	4443481	4443680	.	+	1	ID=LotjaGi5g1v0026600.1.CDS.8;Parent=LotjaGi5g1v0026600.1
LjG1.1_chr5	PGSB	CDS	4443775	4443800	.	+	2	ID=LotjaGi5g1v0026600.1.CDS.9;Parent=LotjaGi5g1v0026600.1
LjG1.1_chr5	PGSB	exon	4443775	4444564	.	+	.	ID=LotjaGi5g1v0026600.1.exon.10;Parent=LotjaGi5g1v0026600.1
LjG1.1_chr5	PGSB	three_prime_UTR	4443801	4444564	.	+	.	ID=LotjaGi5g1v0026600.1.three_prime_UTR.3;Parent=LotjaGi5g1v0026600.1
LjG1.1_chr5	PGSB	mRNA	4439432	4443800	.	+	.	ID=LotjaGi5g1v0026600.2;Parent=LotjaGi5g1v0026600
LjG1.1_chr5	PGSB	exon	4439432	4439641	.	+	.	ID=LotjaGi5g1v0026600.2.exon.1;Parent=LotjaGi5g1v0026600.2
LjG1.1_chr5	PGSB	CDS	4439432	4439641	.	+	0	ID=LotjaGi5g1v0026600.2.CDS.1;Parent=LotjaGi5g1v0026600.2
LjG1.1_chr5	PGSB	exon	4440342	4440513	.	+	.	ID=LotjaGi5g1v0026600.2.exon.2;Parent=LotjaGi5g1v0026600.2
LjG1.1_chr5	PGSB	CDS	4440342	4440513	.	+	0	ID=LotjaGi5g1v0026600.2.CDS.2;Parent=LotjaGi5g1v0026600.2
LjG1.1_chr5	PGSB	exon	4441792	4441945	.	+	.	ID=LotjaGi5g1v0026600.2.exon.3;Parent=LotjaGi5g1v0026600.2
LjG1.1_chr5	PGSB	CDS	4441792	4441945	.	+	2	ID=LotjaGi5g1v0026600.2.CDS.3;Parent=LotjaGi5g1v0026600.2
LjG1.1_chr5	PGSB	exon	4442032	4442095	.	+	.	ID=LotjaGi5g1v0026600.2.exon.4;Parent=LotjaGi5g1v0026600.2
LjG1.1_chr5	PGSB	CDS	4442032	4442095	.	+	1	ID=LotjaGi5g1v0026600.2.CDS.4;Parent=LotjaGi5g1v0026600.2
LjG1.1_chr5	PGSB	exon	4442525	4442632	.	+	.	ID=LotjaGi5g1v0026600.2.exon.5;Parent=LotjaGi5g1v0026600.2
LjG1.1_chr5	PGSB	CDS	4442525	4442632	.	+	0	ID=LotjaGi5g1v0026600.2.CDS.5;Parent=LotjaGi5g1v0026600.2
LjG1.1_chr5	PGSB	exon	4442830	4442955	.	+	.	ID=LotjaGi5g1v0026600.2.exon.6;Parent=LotjaGi5g1v0026600.2
LjG1.1_chr5	PGSB	CDS	4442830	4442955	.	+	0	ID=LotjaGi5g1v0026600.2.CDS.6;Parent=LotjaGi5g1v0026600.2
LjG1.1_chr5	PGSB	exon	4443155	4443390	.	+	.	ID=LotjaGi5g1v0026600.2.exon.7;Parent=LotjaGi5g1v0026600.2
LjG1.1_chr5	PGSB	CDS	4443155	4443390	.	+	0	ID=LotjaGi5g1v0026600.2.CDS.7;Parent=LotjaGi5g1v0026600.2
LjG1.1_chr5	PGSB	exon	4443481	4443680	.	+	.	ID=LotjaGi5g1v0026600.2.exon.8;Parent=LotjaGi5g1v0026600.2
LjG1.1_chr5	PGSB	CDS	4443481	4443680	.	+	1	ID=LotjaGi5g1v0026600.2.CDS.8;Parent=LotjaGi5g1v0026600.2
LjG1.1_chr5	PGSB	exon	4443775	4443800	.	+	.	ID=LotjaGi5g1v0026600.2.exon.9;Parent=LotjaGi5g1v0026600.2
LjG1.1_chr5	PGSB	CDS	4443775	4443800	.	+	2	ID=LotjaGi5g1v0026600.2.CDS.9;Parent=LotjaGi5g1v0026600.2
LjG1.1_chr5	PGSB	mRNA	4439444	4443800	.	+	.	ID=LotjaGi5g1v0026600.3;Parent=LotjaGi5g1v0026600
LjG1.1_chr5	PGSB	five_prime_UTR	4439444	4439602	.	+	.	ID=LotjaGi5g1v0026600.3.five_prime_UTR.1;Parent=LotjaGi5g1v0026600.3
LjG1.1_chr5	PGSB	exon	4439444	4439641	.	+	.	ID=LotjaGi5g1v0026600.3.exon.1;Parent=LotjaGi5g1v0026600.3
LjG1.1_chr5	PGSB	CDS	4439603	4439641	.	+	0	ID=LotjaGi5g1v0026600.3.CDS.1;Parent=LotjaGi5g1v0026600.3
LjG1.1_chr5	PGSB	exon	4440342	4440513	.	+	.	ID=LotjaGi5g1v0026600.3.exon.2;Parent=LotjaGi5g1v0026600.3
LjG1.1_chr5	PGSB	CDS	4440342	4440513	.	+	0	ID=LotjaGi5g1v0026600.3.CDS.2;Parent=LotjaGi5g1v0026600.3
LjG1.1_chr5	PGSB	exon	4441792	4441945	.	+	.	ID=LotjaGi5g1v0026600.3.exon.3;Parent=LotjaGi5g1v0026600.3
LjG1.1_chr5	PGSB	CDS	4441792	4441945	.	+	2	ID=LotjaGi5g1v0026600.3.CDS.3;Parent=LotjaGi5g1v0026600.3
LjG1.1_chr5	PGSB	exon	4442032	4442095	.	+	.	ID=LotjaGi5g1v0026600.3.exon.4;Parent=LotjaGi5g1v0026600.3
LjG1.1_chr5	PGSB	CDS	4442032	4442095	.	+	1	ID=LotjaGi5g1v0026600.3.CDS.4;Parent=LotjaGi5g1v0026600.3
LjG1.1_chr5	PGSB	exon	4442525	4442632	.	+	.	ID=LotjaGi5g1v0026600.3.exon.5;Parent=LotjaGi5g1v0026600.3
LjG1.1_chr5	PGSB	CDS	4442525	4442632	.	+	0	ID=LotjaGi5g1v0026600.3.CDS.5;Parent=LotjaGi5g1v0026600.3
LjG1.1_chr5	PGSB	exon	4443155	4443390	.	+	.	ID=LotjaGi5g1v0026600.3.exon.6;Parent=LotjaGi5g1v0026600.3
LjG1.1_chr5	PGSB	CDS	4443155	4443390	.	+	0	ID=LotjaGi5g1v0026600.3.CDS.6;Parent=LotjaGi5g1v0026600.3
LjG1.1_chr5	PGSB	exon	4443481	4443680	.	+	.	ID=LotjaGi5g1v0026600.3.exon.7;Parent=LotjaGi5g1v0026600.3
LjG1.1_chr5	PGSB	CDS	4443481	4443680	.	+	1	ID=LotjaGi5g1v0026600.3.CDS.7;Parent=LotjaGi5g1v0026600.3
LjG1.1_chr5	PGSB	exon	4443775	4443800	.	+	.	ID=LotjaGi5g1v0026600.3.exon.8;Parent=LotjaGi5g1v0026600.3
LjG1.1_chr5	PGSB	CDS	4443775	4443800	.	+	2	ID=LotjaGi5g1v0026600.3.CDS.8;Parent=LotjaGi5g1v0026600.3
LjG1.1_chr5	PGSB	mRNA	4439444	4443825	.	+	.	ID=LotjaGi5g1v0026600.4;Parent=LotjaGi5g1v0026600
LjG1.1_chr5	PGSB	exon	4439444	4439641	.	+	.	ID=LotjaGi5g1v0026600.4.exon.1;Parent=LotjaGi5g1v0026600.4
LjG1.1_chr5	PGSB	CDS	4439603	4439641	.	+	0	ID=LotjaGi5g1v0026600.4.CDS.1;Parent=LotjaGi5g1v0026600.4
LjG1.1_chr5	PGSB	exon	4440342	4440513	.	+	.	ID=LotjaGi5g1v0026600.4.exon.2;Parent=LotjaGi5g1v0026600.4
LjG1.1_chr5	PGSB	CDS	4440342	4440513	.	+	0	ID=LotjaGi5g1v0026600.4.CDS.2;Parent=LotjaGi5g1v0026600.4
LjG1.1_chr5	PGSB	exon	4441792	4441945	.	+	.	ID=LotjaGi5g1v0026600.4.exon.3;Parent=LotjaGi5g1v0026600.4
LjG1.1_chr5	PGSB	CDS	4441792	4441945	.	+	2	ID=LotjaGi5g1v0026600.4.CDS.3;Parent=LotjaGi5g1v0026600.4
LjG1.1_chr5	PGSB	exon	4442032	4442095	.	+	.	ID=LotjaGi5g1v0026600.4.exon.4;Parent=LotjaGi5g1v0026600.4
LjG1.1_chr5	PGSB	CDS	4442032	4442095	.	+	1	ID=LotjaGi5g1v0026600.4.CDS.4;Parent=LotjaGi5g1v0026600.4
LjG1.1_chr5	PGSB	exon	4442525	4442632	.	+	.	ID=LotjaGi5g1v0026600.4.exon.5;Parent=LotjaGi5g1v0026600.4
LjG1.1_chr5	PGSB	CDS	4442525	4442632	.	+	0	ID=LotjaGi5g1v0026600.4.CDS.5;Parent=LotjaGi5g1v0026600.4
LjG1.1_chr5	PGSB	exon	4442830	4442955	.	+	.	ID=LotjaGi5g1v0026600.4.exon.6;Parent=LotjaGi5g1v0026600.4
LjG1.1_chr5	PGSB	CDS	4442830	4442955	.	+	0	ID=LotjaGi5g1v0026600.4.CDS.6;Parent=LotjaGi5g1v0026600.4
LjG1.1_chr5	PGSB	exon	4443155	4443390	.	+	.	ID=LotjaGi5g1v0026600.4.exon.7;Parent=LotjaGi5g1v0026600.4
LjG1.1_chr5	PGSB	CDS	4443155	4443390	.	+	0	ID=LotjaGi5g1v0026600.4.CDS.7;Parent=LotjaGi5g1v0026600.4
LjG1.1_chr5	PGSB	exon	4443481	4443680	.	+	.	ID=LotjaGi5g1v0026600.4.exon.8;Parent=LotjaGi5g1v0026600.4
LjG1.1_chr5	PGSB	CDS	4443481	4443680	.	+	1	ID=LotjaGi5g1v0026600.4.CDS.8;Parent=LotjaGi5g1v0026600.4
LjG1.1_chr5	PGSB	CDS	4443775	4443800	.	+	2	ID=LotjaGi5g1v0026600.4.CDS.9;Parent=LotjaGi5g1v0026600.4
LjG1.1_chr5	PGSB	exon	4443775	4443825	.	+	.	ID=LotjaGi5g1v0026600.4.exon.9;Parent=LotjaGi5g1v0026600.4
LjG1.1_chr5	PGSB	mRNA	4440278	4443800	.	+	.	ID=LotjaGi5g1v0026600.5;Parent=LotjaGi5g1v0026600
LjG1.1_chr5	PGSB	exon	4440278	4440513	.	+	.	ID=LotjaGi5g1v0026600.5.exon.1;Parent=LotjaGi5g1v0026600.5
LjG1.1_chr5	PGSB	CDS	4440468	4440513	.	+	0	ID=LotjaGi5g1v0026600.5.CDS.1;Parent=LotjaGi5g1v0026600.5
LjG1.1_chr5	PGSB	exon	4441792	4441945	.	+	.	ID=LotjaGi5g1v0026600.5.exon.2;Parent=LotjaGi5g1v0026600.5
LjG1.1_chr5	PGSB	CDS	4441792	4441945	.	+	2	ID=LotjaGi5g1v0026600.5.CDS.2;Parent=LotjaGi5g1v0026600.5
LjG1.1_chr5	PGSB	exon	4442032	4442095	.	+	.	ID=LotjaGi5g1v0026600.5.exon.3;Parent=LotjaGi5g1v0026600.5
LjG1.1_chr5	PGSB	CDS	4442032	4442095	.	+	1	ID=LotjaGi5g1v0026600.5.CDS.3;Parent=LotjaGi5g1v0026600.5
LjG1.1_chr5	PGSB	exon	4442525	4442632	.	+	.	ID=LotjaGi5g1v0026600.5.exon.4;Parent=LotjaGi5g1v0026600.5
LjG1.1_chr5	PGSB	CDS	4442525	4442632	.	+	0	ID=LotjaGi5g1v0026600.5.CDS.4;Parent=LotjaGi5g1v0026600.5
LjG1.1_chr5	PGSB	exon	4442830	4442955	.	+	.	ID=LotjaGi5g1v0026600.5.exon.5;Parent=LotjaGi5g1v0026600.5
LjG1.1_chr5	PGSB	CDS	4442830	4442955	.	+	0	ID=LotjaGi5g1v0026600.5.CDS.5;Parent=LotjaGi5g1v0026600.5
LjG1.1_chr5	PGSB	exon	4443155	4443390	.	+	.	ID=LotjaGi5g1v0026600.5.exon.6;Parent=LotjaGi5g1v0026600.5
LjG1.1_chr5	PGSB	CDS	4443155	4443390	.	+	0	ID=LotjaGi5g1v0026600.5.CDS.6;Parent=LotjaGi5g1v0026600.5
LjG1.1_chr5	PGSB	exon	4443481	4443680	.	+	.	ID=LotjaGi5g1v0026600.5.exon.7;Parent=LotjaGi5g1v0026600.5
LjG1.1_chr5	PGSB	CDS	4443481	4443680	.	+	1	ID=LotjaGi5g1v0026600.5.CDS.7;Parent=LotjaGi5g1v0026600.5
LjG1.1_chr5	PGSB	exon	4443775	4443800	.	+	.	ID=LotjaGi5g1v0026600.5.exon.8;Parent=LotjaGi5g1v0026600.5
LjG1.1_chr5	PGSB	CDS	4443775	4443800	.	+	2	ID=LotjaGi5g1v0026600.5.CDS.8;Parent=LotjaGi5g1v0026600.5
###
LjG1.1_chr5	PGSB	gene	4454597	4455936	.	-	.	ID=LotjaGi5g1v0026700_LC
LjG1.1_chr5	PGSB	mRNA	4454597	4455936	.	-	.	ID=LotjaGi5g1v0026700_LC.1;Parent=LotjaGi5g1v0026700_LC
LjG1.1_chr5	PGSB	three_prime_UTR	4454597	4455129	.	-	.	ID=LotjaGi5g1v0026700_LC.1.three_prime_UTR.1;Parent=LotjaGi5g1v0026700_LC.1
LjG1.1_chr5	PGSB	exon	4454597	4455936	.	-	.	ID=LotjaGi5g1v0026700_LC.1.exon.1;Parent=LotjaGi5g1v0026700_LC.1
LjG1.1_chr5	PGSB	CDS	4455130	4455453	.	-	0	ID=LotjaGi5g1v0026700_LC.1.CDS.1;Parent=LotjaGi5g1v0026700_LC.1
LjG1.1_chr5	PGSB	five_prime_UTR	4455454	4455936	.	-	.	ID=LotjaGi5g1v0026700_LC.1.five_prime_UTR.2;Parent=LotjaGi5g1v0026700_LC.1
###
LjG1.1_chr5	PGSB	gene	4472053	4473433	.	+	.	ID=LotjaGi5g1v0026800
LjG1.1_chr5	PGSB	mRNA	4472053	4473433	.	+	.	ID=LotjaGi5g1v0026800.1;Parent=LotjaGi5g1v0026800
LjG1.1_chr5	PGSB	five_prime_UTR	4472053	4472234	.	+	.	ID=LotjaGi5g1v0026800.1.five_prime_UTR.1;Parent=LotjaGi5g1v0026800.1
LjG1.1_chr5	PGSB	exon	4472053	4473433	.	+	.	ID=LotjaGi5g1v0026800.1.exon.1;Parent=LotjaGi5g1v0026800.1
LjG1.1_chr5	PGSB	CDS	4472235	4472780	.	+	0	ID=LotjaGi5g1v0026800.1.CDS.1;Parent=LotjaGi5g1v0026800.1
LjG1.1_chr5	PGSB	three_prime_UTR	4472781	4473433	.	+	.	ID=LotjaGi5g1v0026800.1.three_prime_UTR.2;Parent=LotjaGi5g1v0026800.1
###
LjG1.1_chr5	PGSB	gene	4482812	4484596	.	+	.	ID=LotjaGi5g1v0026900_LC
LjG1.1_chr5	PGSB	mRNA	4482812	4484596	.	+	.	ID=LotjaGi5g1v0026900_LC.1;Parent=LotjaGi5g1v0026900_LC
LjG1.1_chr5	PGSB	five_prime_UTR	4482812	4484046	.	+	.	ID=LotjaGi5g1v0026900_LC.1.five_prime_UTR.1;Parent=LotjaGi5g1v0026900_LC.1
LjG1.1_chr5	PGSB	exon	4482812	4484596	.	+	.	ID=LotjaGi5g1v0026900_LC.1.exon.1;Parent=LotjaGi5g1v0026900_LC.1
LjG1.1_chr5	PGSB	CDS	4484047	4484595	.	+	0	ID=LotjaGi5g1v0026900_LC.1.CDS.1;Parent=LotjaGi5g1v0026900_LC.1
LjG1.1_chr5	PGSB	three_prime_UTR	4484596	4484596	.	+	.	ID=LotjaGi5g1v0026900_LC.1.three_prime_UTR.2;Parent=LotjaGi5g1v0026900_LC.1
###
LjG1.1_chr5	PGSB	gene	4488157	4494026	.	+	.	ID=LotjaGi5g1v0027000
LjG1.1_chr5	PGSB	mRNA	4488157	4494026	.	+	.	ID=LotjaGi5g1v0027000.1;Parent=LotjaGi5g1v0027000
LjG1.1_chr5	PGSB	five_prime_UTR	4488157	4488993	.	+	.	ID=LotjaGi5g1v0027000.1.five_prime_UTR.1;Parent=LotjaGi5g1v0027000.1
LjG1.1_chr5	PGSB	exon	4488157	4489267	.	+	.	ID=LotjaGi5g1v0027000.1.exon.1;Parent=LotjaGi5g1v0027000.1
LjG1.1_chr5	PGSB	CDS	4488994	4489267	.	+	0	ID=LotjaGi5g1v0027000.1.CDS.1;Parent=LotjaGi5g1v0027000.1
LjG1.1_chr5	PGSB	exon	4489421	4489539	.	+	.	ID=LotjaGi5g1v0027000.1.exon.2;Parent=LotjaGi5g1v0027000.1
LjG1.1_chr5	PGSB	CDS	4489421	4489539	.	+	2	ID=LotjaGi5g1v0027000.1.CDS.2;Parent=LotjaGi5g1v0027000.1
LjG1.1_chr5	PGSB	exon	4490095	4490751	.	+	.	ID=LotjaGi5g1v0027000.1.exon.3;Parent=LotjaGi5g1v0027000.1
LjG1.1_chr5	PGSB	CDS	4490095	4490751	.	+	0	ID=LotjaGi5g1v0027000.1.CDS.3;Parent=LotjaGi5g1v0027000.1
LjG1.1_chr5	PGSB	exon	4490848	4490925	.	+	.	ID=LotjaGi5g1v0027000.1.exon.4;Parent=LotjaGi5g1v0027000.1
LjG1.1_chr5	PGSB	CDS	4490848	4490925	.	+	0	ID=LotjaGi5g1v0027000.1.CDS.4;Parent=LotjaGi5g1v0027000.1
LjG1.1_chr5	PGSB	exon	4491018	4491107	.	+	.	ID=LotjaGi5g1v0027000.1.exon.5;Parent=LotjaGi5g1v0027000.1
LjG1.1_chr5	PGSB	CDS	4491018	4491107	.	+	0	ID=LotjaGi5g1v0027000.1.CDS.5;Parent=LotjaGi5g1v0027000.1
LjG1.1_chr5	PGSB	exon	4491849	4491986	.	+	.	ID=LotjaGi5g1v0027000.1.exon.6;Parent=LotjaGi5g1v0027000.1
LjG1.1_chr5	PGSB	CDS	4491849	4491986	.	+	0	ID=LotjaGi5g1v0027000.1.CDS.6;Parent=LotjaGi5g1v0027000.1
LjG1.1_chr5	PGSB	exon	4492877	4493050	.	+	.	ID=LotjaGi5g1v0027000.1.exon.7;Parent=LotjaGi5g1v0027000.1
LjG1.1_chr5	PGSB	CDS	4492877	4493050	.	+	0	ID=LotjaGi5g1v0027000.1.CDS.7;Parent=LotjaGi5g1v0027000.1
LjG1.1_chr5	PGSB	exon	4493136	4493336	.	+	.	ID=LotjaGi5g1v0027000.1.exon.8;Parent=LotjaGi5g1v0027000.1
LjG1.1_chr5	PGSB	CDS	4493136	4493336	.	+	0	ID=LotjaGi5g1v0027000.1.CDS.8;Parent=LotjaGi5g1v0027000.1
LjG1.1_chr5	PGSB	CDS	4493458	4493700	.	+	0	ID=LotjaGi5g1v0027000.1.CDS.9;Parent=LotjaGi5g1v0027000.1
LjG1.1_chr5	PGSB	exon	4493458	4494026	.	+	.	ID=LotjaGi5g1v0027000.1.exon.9;Parent=LotjaGi5g1v0027000.1
LjG1.1_chr5	PGSB	three_prime_UTR	4493701	4494026	.	+	.	ID=LotjaGi5g1v0027000.1.three_prime_UTR.2;Parent=LotjaGi5g1v0027000.1
###
LjG1.1_chr5	PGSB	gene	4535216	4542055	.	+	.	ID=LotjaGi5g1v0027100
LjG1.1_chr5	PGSB	mRNA	4535216	4542055	.	+	.	ID=LotjaGi5g1v0027100.1;Parent=LotjaGi5g1v0027100
LjG1.1_chr5	PGSB	exon	4535216	4535699	.	+	.	ID=LotjaGi5g1v0027100.1.exon.1;Parent=LotjaGi5g1v0027100.1
LjG1.1_chr5	PGSB	five_prime_UTR	4535216	4535699	.	+	.	ID=LotjaGi5g1v0027100.1.five_prime_UTR.1;Parent=LotjaGi5g1v0027100.1
LjG1.1_chr5	PGSB	five_prime_UTR	4536521	4536613	.	+	.	ID=LotjaGi5g1v0027100.1.five_prime_UTR.2;Parent=LotjaGi5g1v0027100.1
LjG1.1_chr5	PGSB	exon	4536521	4538455	.	+	.	ID=LotjaGi5g1v0027100.1.exon.2;Parent=LotjaGi5g1v0027100.1
LjG1.1_chr5	PGSB	CDS	4536614	4538455	.	+	0	ID=LotjaGi5g1v0027100.1.CDS.1;Parent=LotjaGi5g1v0027100.1
LjG1.1_chr5	PGSB	exon	4538977	4539027	.	+	.	ID=LotjaGi5g1v0027100.1.exon.3;Parent=LotjaGi5g1v0027100.1
LjG1.1_chr5	PGSB	CDS	4538977	4539027	.	+	0	ID=LotjaGi5g1v0027100.1.CDS.2;Parent=LotjaGi5g1v0027100.1
LjG1.1_chr5	PGSB	exon	4540559	4540657	.	+	.	ID=LotjaGi5g1v0027100.1.exon.4;Parent=LotjaGi5g1v0027100.1
LjG1.1_chr5	PGSB	CDS	4540559	4540657	.	+	0	ID=LotjaGi5g1v0027100.1.CDS.3;Parent=LotjaGi5g1v0027100.1
LjG1.1_chr5	PGSB	exon	4540912	4541052	.	+	.	ID=LotjaGi5g1v0027100.1.exon.5;Parent=LotjaGi5g1v0027100.1
LjG1.1_chr5	PGSB	CDS	4540912	4541052	.	+	0	ID=LotjaGi5g1v0027100.1.CDS.4;Parent=LotjaGi5g1v0027100.1
LjG1.1_chr5	PGSB	CDS	4541139	4541270	.	+	0	ID=LotjaGi5g1v0027100.1.CDS.5;Parent=LotjaGi5g1v0027100.1
LjG1.1_chr5	PGSB	exon	4541139	4542055	.	+	.	ID=LotjaGi5g1v0027100.1.exon.6;Parent=LotjaGi5g1v0027100.1
LjG1.1_chr5	PGSB	three_prime_UTR	4541271	4542055	.	+	.	ID=LotjaGi5g1v0027100.1.three_prime_UTR.3;Parent=LotjaGi5g1v0027100.1
LjG1.1_chr5	PGSB	mRNA	4540565	4541270	.	+	.	ID=LotjaGi5g1v0027100.2;Parent=LotjaGi5g1v0027100
LjG1.1_chr5	PGSB	exon	4540565	4540657	.	+	.	ID=LotjaGi5g1v0027100.2.exon.1;Parent=LotjaGi5g1v0027100.2
LjG1.1_chr5	PGSB	CDS	4540565	4540657	.	+	0	ID=LotjaGi5g1v0027100.2.CDS.1;Parent=LotjaGi5g1v0027100.2
LjG1.1_chr5	PGSB	exon	4540912	4541052	.	+	.	ID=LotjaGi5g1v0027100.2.exon.2;Parent=LotjaGi5g1v0027100.2
LjG1.1_chr5	PGSB	CDS	4540912	4541052	.	+	0	ID=LotjaGi5g1v0027100.2.CDS.2;Parent=LotjaGi5g1v0027100.2
LjG1.1_chr5	PGSB	exon	4541139	4541270	.	+	.	ID=LotjaGi5g1v0027100.2.exon.3;Parent=LotjaGi5g1v0027100.2
LjG1.1_chr5	PGSB	CDS	4541139	4541270	.	+	0	ID=LotjaGi5g1v0027100.2.CDS.3;Parent=LotjaGi5g1v0027100.2
###
LjG1.1_chr5	PGSB	gene	4549520	4552571	.	+	.	ID=LotjaGi5g1v0027200
LjG1.1_chr5	PGSB	mRNA	4549520	4552571	.	+	.	ID=LotjaGi5g1v0027200.1;Parent=LotjaGi5g1v0027200
LjG1.1_chr5	PGSB	five_prime_UTR	4549520	4549745	.	+	.	ID=LotjaGi5g1v0027200.1.five_prime_UTR.1;Parent=LotjaGi5g1v0027200.1
LjG1.1_chr5	PGSB	exon	4549520	4549994	.	+	.	ID=LotjaGi5g1v0027200.1.exon.1;Parent=LotjaGi5g1v0027200.1
LjG1.1_chr5	PGSB	CDS	4549746	4549994	.	+	0	ID=LotjaGi5g1v0027200.1.CDS.1;Parent=LotjaGi5g1v0027200.1
LjG1.1_chr5	PGSB	exon	4550392	4550499	.	+	.	ID=LotjaGi5g1v0027200.1.exon.2;Parent=LotjaGi5g1v0027200.1
LjG1.1_chr5	PGSB	CDS	4550392	4550499	.	+	0	ID=LotjaGi5g1v0027200.1.CDS.2;Parent=LotjaGi5g1v0027200.1
LjG1.1_chr5	PGSB	exon	4550586	4550651	.	+	.	ID=LotjaGi5g1v0027200.1.exon.3;Parent=LotjaGi5g1v0027200.1
LjG1.1_chr5	PGSB	CDS	4550586	4550651	.	+	0	ID=LotjaGi5g1v0027200.1.CDS.3;Parent=LotjaGi5g1v0027200.1
LjG1.1_chr5	PGSB	exon	4550800	4550865	.	+	.	ID=LotjaGi5g1v0027200.1.exon.4;Parent=LotjaGi5g1v0027200.1
LjG1.1_chr5	PGSB	CDS	4550800	4550865	.	+	0	ID=LotjaGi5g1v0027200.1.CDS.4;Parent=LotjaGi5g1v0027200.1
LjG1.1_chr5	PGSB	exon	4551703	4551960	.	+	.	ID=LotjaGi5g1v0027200.1.exon.5;Parent=LotjaGi5g1v0027200.1
LjG1.1_chr5	PGSB	CDS	4551703	4551960	.	+	0	ID=LotjaGi5g1v0027200.1.CDS.5;Parent=LotjaGi5g1v0027200.1
LjG1.1_chr5	PGSB	CDS	4552192	4552272	.	+	0	ID=LotjaGi5g1v0027200.1.CDS.6;Parent=LotjaGi5g1v0027200.1
LjG1.1_chr5	PGSB	exon	4552192	4552571	.	+	.	ID=LotjaGi5g1v0027200.1.exon.6;Parent=LotjaGi5g1v0027200.1
LjG1.1_chr5	PGSB	three_prime_UTR	4552273	4552571	.	+	.	ID=LotjaGi5g1v0027200.1.three_prime_UTR.2;Parent=LotjaGi5g1v0027200.1
LjG1.1_chr5	PGSB	mRNA	4549520	4552571	.	+	.	ID=LotjaGi5g1v0027200.2;Parent=LotjaGi5g1v0027200
LjG1.1_chr5	PGSB	five_prime_UTR	4549520	4549745	.	+	.	ID=LotjaGi5g1v0027200.2.five_prime_UTR.1;Parent=LotjaGi5g1v0027200.2
LjG1.1_chr5	PGSB	exon	4549520	4549994	.	+	.	ID=LotjaGi5g1v0027200.2.exon.1;Parent=LotjaGi5g1v0027200.2
LjG1.1_chr5	PGSB	CDS	4549746	4549994	.	+	0	ID=LotjaGi5g1v0027200.2.CDS.1;Parent=LotjaGi5g1v0027200.2
LjG1.1_chr5	PGSB	exon	4550395	4550499	.	+	.	ID=LotjaGi5g1v0027200.2.exon.2;Parent=LotjaGi5g1v0027200.2
LjG1.1_chr5	PGSB	CDS	4550395	4550499	.	+	0	ID=LotjaGi5g1v0027200.2.CDS.2;Parent=LotjaGi5g1v0027200.2
LjG1.1_chr5	PGSB	exon	4550586	4550651	.	+	.	ID=LotjaGi5g1v0027200.2.exon.3;Parent=LotjaGi5g1v0027200.2
LjG1.1_chr5	PGSB	CDS	4550586	4550651	.	+	0	ID=LotjaGi5g1v0027200.2.CDS.3;Parent=LotjaGi5g1v0027200.2
LjG1.1_chr5	PGSB	exon	4550800	4550865	.	+	.	ID=LotjaGi5g1v0027200.2.exon.4;Parent=LotjaGi5g1v0027200.2
LjG1.1_chr5	PGSB	CDS	4550800	4550865	.	+	0	ID=LotjaGi5g1v0027200.2.CDS.4;Parent=LotjaGi5g1v0027200.2
LjG1.1_chr5	PGSB	exon	4551703	4551960	.	+	.	ID=LotjaGi5g1v0027200.2.exon.5;Parent=LotjaGi5g1v0027200.2
LjG1.1_chr5	PGSB	CDS	4551703	4551960	.	+	0	ID=LotjaGi5g1v0027200.2.CDS.5;Parent=LotjaGi5g1v0027200.2
LjG1.1_chr5	PGSB	CDS	4552192	4552272	.	+	0	ID=LotjaGi5g1v0027200.2.CDS.6;Parent=LotjaGi5g1v0027200.2
LjG1.1_chr5	PGSB	exon	4552192	4552571	.	+	.	ID=LotjaGi5g1v0027200.2.exon.6;Parent=LotjaGi5g1v0027200.2
LjG1.1_chr5	PGSB	three_prime_UTR	4552273	4552571	.	+	.	ID=LotjaGi5g1v0027200.2.three_prime_UTR.2;Parent=LotjaGi5g1v0027200.2
###
LjG1.1_chr5	PGSB	gene	4554393	4557225	.	+	.	ID=LotjaGi5g1v0027300
LjG1.1_chr5	PGSB	mRNA	4554393	4557225	.	+	.	ID=LotjaGi5g1v0027300.1;Parent=LotjaGi5g1v0027300
LjG1.1_chr5	PGSB	five_prime_UTR	4554393	4554463	.	+	.	ID=LotjaGi5g1v0027300.1.five_prime_UTR.1;Parent=LotjaGi5g1v0027300.1
LjG1.1_chr5	PGSB	exon	4554393	4554546	.	+	.	ID=LotjaGi5g1v0027300.1.exon.1;Parent=LotjaGi5g1v0027300.1
LjG1.1_chr5	PGSB	CDS	4554464	4554546	.	+	0	ID=LotjaGi5g1v0027300.1.CDS.1;Parent=LotjaGi5g1v0027300.1
LjG1.1_chr5	PGSB	exon	4554710	4554822	.	+	.	ID=LotjaGi5g1v0027300.1.exon.2;Parent=LotjaGi5g1v0027300.1
LjG1.1_chr5	PGSB	CDS	4554710	4554822	.	+	1	ID=LotjaGi5g1v0027300.1.CDS.2;Parent=LotjaGi5g1v0027300.1
LjG1.1_chr5	PGSB	exon	4555134	4555450	.	+	.	ID=LotjaGi5g1v0027300.1.exon.3;Parent=LotjaGi5g1v0027300.1
LjG1.1_chr5	PGSB	CDS	4555134	4555450	.	+	2	ID=LotjaGi5g1v0027300.1.CDS.3;Parent=LotjaGi5g1v0027300.1
LjG1.1_chr5	PGSB	CDS	4556244	4556771	.	+	0	ID=LotjaGi5g1v0027300.1.CDS.4;Parent=LotjaGi5g1v0027300.1
LjG1.1_chr5	PGSB	exon	4556244	4557225	.	+	.	ID=LotjaGi5g1v0027300.1.exon.4;Parent=LotjaGi5g1v0027300.1
LjG1.1_chr5	PGSB	three_prime_UTR	4556772	4557225	.	+	.	ID=LotjaGi5g1v0027300.1.three_prime_UTR.2;Parent=LotjaGi5g1v0027300.1
LjG1.1_chr5	PGSB	mRNA	4554834	4556771	.	+	.	ID=LotjaGi5g1v0027300.2;Parent=LotjaGi5g1v0027300
LjG1.1_chr5	PGSB	exon	4554834	4554863	.	+	.	ID=LotjaGi5g1v0027300.2.exon.1;Parent=LotjaGi5g1v0027300.2
LjG1.1_chr5	PGSB	five_prime_UTR	4554834	4554863	.	+	.	ID=LotjaGi5g1v0027300.2.five_prime_UTR.1;Parent=LotjaGi5g1v0027300.2
LjG1.1_chr5	PGSB	five_prime_UTR	4555134	4555426	.	+	.	ID=LotjaGi5g1v0027300.2.five_prime_UTR.2;Parent=LotjaGi5g1v0027300.2
LjG1.1_chr5	PGSB	exon	4555134	4555450	.	+	.	ID=LotjaGi5g1v0027300.2.exon.2;Parent=LotjaGi5g1v0027300.2
LjG1.1_chr5	PGSB	CDS	4555427	4555450	.	+	0	ID=LotjaGi5g1v0027300.2.CDS.1;Parent=LotjaGi5g1v0027300.2
LjG1.1_chr5	PGSB	exon	4556244	4556771	.	+	.	ID=LotjaGi5g1v0027300.2.exon.3;Parent=LotjaGi5g1v0027300.2
LjG1.1_chr5	PGSB	CDS	4556244	4556771	.	+	0	ID=LotjaGi5g1v0027300.2.CDS.2;Parent=LotjaGi5g1v0027300.2
###
LjG1.1_chr5	PGSB	gene	4568635	4569867	.	+	.	ID=LotjaGi5g1v0027400_LC
LjG1.1_chr5	PGSB	mRNA	4568635	4569867	.	+	.	ID=LotjaGi5g1v0027400_LC.1;Parent=LotjaGi5g1v0027400_LC
LjG1.1_chr5	PGSB	five_prime_UTR	4568635	4568770	.	+	.	ID=LotjaGi5g1v0027400_LC.1.five_prime_UTR.1;Parent=LotjaGi5g1v0027400_LC.1
LjG1.1_chr5	PGSB	exon	4568635	4569867	.	+	.	ID=LotjaGi5g1v0027400_LC.1.exon.1;Parent=LotjaGi5g1v0027400_LC.1
LjG1.1_chr5	PGSB	CDS	4568771	4569409	.	+	0	ID=LotjaGi5g1v0027400_LC.1.CDS.1;Parent=LotjaGi5g1v0027400_LC.1
LjG1.1_chr5	PGSB	three_prime_UTR	4569410	4569867	.	+	.	ID=LotjaGi5g1v0027400_LC.1.three_prime_UTR.2;Parent=LotjaGi5g1v0027400_LC.1
###
LjG1.1_chr5	PGSB	gene	4579574	4586771	.	+	.	ID=LotjaGi5g1v0027500
LjG1.1_chr5	PGSB	mRNA	4579574	4586771	.	+	.	ID=LotjaGi5g1v0027500.1;Parent=LotjaGi5g1v0027500
LjG1.1_chr5	PGSB	five_prime_UTR	4579574	4579824	.	+	.	ID=LotjaGi5g1v0027500.1.five_prime_UTR.1;Parent=LotjaGi5g1v0027500.1
LjG1.1_chr5	PGSB	exon	4579574	4580134	.	+	.	ID=LotjaGi5g1v0027500.1.exon.1;Parent=LotjaGi5g1v0027500.1
LjG1.1_chr5	PGSB	CDS	4579825	4580134	.	+	0	ID=LotjaGi5g1v0027500.1.CDS.1;Parent=LotjaGi5g1v0027500.1
LjG1.1_chr5	PGSB	exon	4581131	4581324	.	+	.	ID=LotjaGi5g1v0027500.1.exon.2;Parent=LotjaGi5g1v0027500.1
LjG1.1_chr5	PGSB	CDS	4581131	4581324	.	+	2	ID=LotjaGi5g1v0027500.1.CDS.2;Parent=LotjaGi5g1v0027500.1
LjG1.1_chr5	PGSB	exon	4581468	4581501	.	+	.	ID=LotjaGi5g1v0027500.1.exon.3;Parent=LotjaGi5g1v0027500.1
LjG1.1_chr5	PGSB	CDS	4581468	4581501	.	+	0	ID=LotjaGi5g1v0027500.1.CDS.3;Parent=LotjaGi5g1v0027500.1
LjG1.1_chr5	PGSB	exon	4583222	4583829	.	+	.	ID=LotjaGi5g1v0027500.1.exon.4;Parent=LotjaGi5g1v0027500.1
LjG1.1_chr5	PGSB	CDS	4583222	4583829	.	+	2	ID=LotjaGi5g1v0027500.1.CDS.4;Parent=LotjaGi5g1v0027500.1
LjG1.1_chr5	PGSB	CDS	4584018	4584299	.	+	0	ID=LotjaGi5g1v0027500.1.CDS.5;Parent=LotjaGi5g1v0027500.1
LjG1.1_chr5	PGSB	exon	4584018	4586771	.	+	.	ID=LotjaGi5g1v0027500.1.exon.5;Parent=LotjaGi5g1v0027500.1
LjG1.1_chr5	PGSB	three_prime_UTR	4584300	4586771	.	+	.	ID=LotjaGi5g1v0027500.1.three_prime_UTR.2;Parent=LotjaGi5g1v0027500.1
###
LjG1.1_chr5	PGSB	gene	4580330	4589750	.	-	.	ID=LotjaGi5g1v0027600
LjG1.1_chr5	PGSB	mRNA	4580330	4589750	.	-	.	ID=LotjaGi5g1v0027600.1;Parent=LotjaGi5g1v0027600
LjG1.1_chr5	PGSB	exon	4580330	4585091	.	-	.	ID=LotjaGi5g1v0027600.1.exon.1;Parent=LotjaGi5g1v0027600.1
LjG1.1_chr5	PGSB	three_prime_UTR	4580330	4585091	.	-	.	ID=LotjaGi5g1v0027600.1.three_prime_UTR.1;Parent=LotjaGi5g1v0027600.1
LjG1.1_chr5	PGSB	three_prime_UTR	4585660	4585692	.	-	.	ID=LotjaGi5g1v0027600.1.three_prime_UTR.2;Parent=LotjaGi5g1v0027600.1
LjG1.1_chr5	PGSB	exon	4585660	4585899	.	-	.	ID=LotjaGi5g1v0027600.1.exon.2;Parent=LotjaGi5g1v0027600.1
LjG1.1_chr5	PGSB	CDS	4585693	4585899	.	-	0	ID=LotjaGi5g1v0027600.1.CDS.1;Parent=LotjaGi5g1v0027600.1
LjG1.1_chr5	PGSB	exon	4586514	4586595	.	-	.	ID=LotjaGi5g1v0027600.1.exon.3;Parent=LotjaGi5g1v0027600.1
LjG1.1_chr5	PGSB	CDS	4586514	4586595	.	-	1	ID=LotjaGi5g1v0027600.1.CDS.2;Parent=LotjaGi5g1v0027600.1
LjG1.1_chr5	PGSB	exon	4587115	4587478	.	-	.	ID=LotjaGi5g1v0027600.1.exon.4;Parent=LotjaGi5g1v0027600.1
LjG1.1_chr5	PGSB	CDS	4587115	4587478	.	-	2	ID=LotjaGi5g1v0027600.1.CDS.3;Parent=LotjaGi5g1v0027600.1
LjG1.1_chr5	PGSB	exon	4587940	4588656	.	-	.	ID=LotjaGi5g1v0027600.1.exon.5;Parent=LotjaGi5g1v0027600.1
LjG1.1_chr5	PGSB	CDS	4587940	4588656	.	-	2	ID=LotjaGi5g1v0027600.1.CDS.4;Parent=LotjaGi5g1v0027600.1
LjG1.1_chr5	PGSB	exon	4588759	4588851	.	-	.	ID=LotjaGi5g1v0027600.1.exon.6;Parent=LotjaGi5g1v0027600.1
LjG1.1_chr5	PGSB	CDS	4588759	4588851	.	-	2	ID=LotjaGi5g1v0027600.1.CDS.5;Parent=LotjaGi5g1v0027600.1
LjG1.1_chr5	PGSB	exon	4588933	4589092	.	-	.	ID=LotjaGi5g1v0027600.1.exon.7;Parent=LotjaGi5g1v0027600.1
LjG1.1_chr5	PGSB	CDS	4588933	4589092	.	-	0	ID=LotjaGi5g1v0027600.1.CDS.6;Parent=LotjaGi5g1v0027600.1
LjG1.1_chr5	PGSB	CDS	4589214	4589411	.	-	0	ID=LotjaGi5g1v0027600.1.CDS.7;Parent=LotjaGi5g1v0027600.1
LjG1.1_chr5	PGSB	exon	4589214	4589750	.	-	.	ID=LotjaGi5g1v0027600.1.exon.8;Parent=LotjaGi5g1v0027600.1
LjG1.1_chr5	PGSB	five_prime_UTR	4589412	4589750	.	-	.	ID=LotjaGi5g1v0027600.1.five_prime_UTR.3;Parent=LotjaGi5g1v0027600.1
LjG1.1_chr5	PGSB	mRNA	4583982	4589732	.	-	.	ID=LotjaGi5g1v0027600.2;Parent=LotjaGi5g1v0027600
LjG1.1_chr5	PGSB	exon	4583982	4584631	.	-	.	ID=LotjaGi5g1v0027600.2.exon.1;Parent=LotjaGi5g1v0027600.2
LjG1.1_chr5	PGSB	three_prime_UTR	4583982	4584631	.	-	.	ID=LotjaGi5g1v0027600.2.three_prime_UTR.1;Parent=LotjaGi5g1v0027600.2
LjG1.1_chr5	PGSB	exon	4584953	4585091	.	-	.	ID=LotjaGi5g1v0027600.2.exon.2;Parent=LotjaGi5g1v0027600.2
LjG1.1_chr5	PGSB	three_prime_UTR	4584953	4585091	.	-	.	ID=LotjaGi5g1v0027600.2.three_prime_UTR.2;Parent=LotjaGi5g1v0027600.2
LjG1.1_chr5	PGSB	three_prime_UTR	4585660	4585692	.	-	.	ID=LotjaGi5g1v0027600.2.three_prime_UTR.3;Parent=LotjaGi5g1v0027600.2
LjG1.1_chr5	PGSB	exon	4585660	4585899	.	-	.	ID=LotjaGi5g1v0027600.2.exon.3;Parent=LotjaGi5g1v0027600.2
LjG1.1_chr5	PGSB	CDS	4585693	4585899	.	-	0	ID=LotjaGi5g1v0027600.2.CDS.1;Parent=LotjaGi5g1v0027600.2
LjG1.1_chr5	PGSB	exon	4586514	4586595	.	-	.	ID=LotjaGi5g1v0027600.2.exon.4;Parent=LotjaGi5g1v0027600.2
LjG1.1_chr5	PGSB	CDS	4586514	4586595	.	-	1	ID=LotjaGi5g1v0027600.2.CDS.2;Parent=LotjaGi5g1v0027600.2
LjG1.1_chr5	PGSB	exon	4587115	4587478	.	-	.	ID=LotjaGi5g1v0027600.2.exon.5;Parent=LotjaGi5g1v0027600.2
LjG1.1_chr5	PGSB	CDS	4587115	4587478	.	-	2	ID=LotjaGi5g1v0027600.2.CDS.3;Parent=LotjaGi5g1v0027600.2
LjG1.1_chr5	PGSB	exon	4587940	4588656	.	-	.	ID=LotjaGi5g1v0027600.2.exon.6;Parent=LotjaGi5g1v0027600.2
LjG1.1_chr5	PGSB	CDS	4587940	4588656	.	-	2	ID=LotjaGi5g1v0027600.2.CDS.4;Parent=LotjaGi5g1v0027600.2
LjG1.1_chr5	PGSB	exon	4588759	4588851	.	-	.	ID=LotjaGi5g1v0027600.2.exon.7;Parent=LotjaGi5g1v0027600.2
LjG1.1_chr5	PGSB	CDS	4588759	4588851	.	-	2	ID=LotjaGi5g1v0027600.2.CDS.5;Parent=LotjaGi5g1v0027600.2
LjG1.1_chr5	PGSB	exon	4588933	4589092	.	-	.	ID=LotjaGi5g1v0027600.2.exon.8;Parent=LotjaGi5g1v0027600.2
LjG1.1_chr5	PGSB	CDS	4588933	4589092	.	-	0	ID=LotjaGi5g1v0027600.2.CDS.6;Parent=LotjaGi5g1v0027600.2
LjG1.1_chr5	PGSB	CDS	4589214	4589411	.	-	0	ID=LotjaGi5g1v0027600.2.CDS.7;Parent=LotjaGi5g1v0027600.2
LjG1.1_chr5	PGSB	exon	4589214	4589732	.	-	.	ID=LotjaGi5g1v0027600.2.exon.9;Parent=LotjaGi5g1v0027600.2
LjG1.1_chr5	PGSB	five_prime_UTR	4589412	4589732	.	-	.	ID=LotjaGi5g1v0027600.2.five_prime_UTR.4;Parent=LotjaGi5g1v0027600.2
###
LjG1.1_chr5	PGSB	gene	4596603	4609655	.	-	.	ID=LotjaGi5g1v0027700
LjG1.1_chr5	PGSB	mRNA	4596603	4609655	.	-	.	ID=LotjaGi5g1v0027700.1;Parent=LotjaGi5g1v0027700
LjG1.1_chr5	PGSB	three_prime_UTR	4596603	4597422	.	-	.	ID=LotjaGi5g1v0027700.1.three_prime_UTR.1;Parent=LotjaGi5g1v0027700.1
LjG1.1_chr5	PGSB	exon	4596603	4597500	.	-	.	ID=LotjaGi5g1v0027700.1.exon.1;Parent=LotjaGi5g1v0027700.1
LjG1.1_chr5	PGSB	CDS	4597423	4597500	.	-	0	ID=LotjaGi5g1v0027700.1.CDS.1;Parent=LotjaGi5g1v0027700.1
LjG1.1_chr5	PGSB	exon	4598977	4599100	.	-	.	ID=LotjaGi5g1v0027700.1.exon.2;Parent=LotjaGi5g1v0027700.1
LjG1.1_chr5	PGSB	CDS	4598977	4599100	.	-	1	ID=LotjaGi5g1v0027700.1.CDS.2;Parent=LotjaGi5g1v0027700.1
LjG1.1_chr5	PGSB	exon	4599243	4599337	.	-	.	ID=LotjaGi5g1v0027700.1.exon.3;Parent=LotjaGi5g1v0027700.1
LjG1.1_chr5	PGSB	CDS	4599243	4599337	.	-	0	ID=LotjaGi5g1v0027700.1.CDS.3;Parent=LotjaGi5g1v0027700.1
LjG1.1_chr5	PGSB	exon	4604644	4604779	.	-	.	ID=LotjaGi5g1v0027700.1.exon.4;Parent=LotjaGi5g1v0027700.1
LjG1.1_chr5	PGSB	CDS	4604644	4604779	.	-	1	ID=LotjaGi5g1v0027700.1.CDS.4;Parent=LotjaGi5g1v0027700.1
LjG1.1_chr5	PGSB	exon	4605681	4605912	.	-	.	ID=LotjaGi5g1v0027700.1.exon.5;Parent=LotjaGi5g1v0027700.1
LjG1.1_chr5	PGSB	CDS	4605681	4605912	.	-	2	ID=LotjaGi5g1v0027700.1.CDS.5;Parent=LotjaGi5g1v0027700.1
LjG1.1_chr5	PGSB	exon	4606240	4606415	.	-	.	ID=LotjaGi5g1v0027700.1.exon.6;Parent=LotjaGi5g1v0027700.1
LjG1.1_chr5	PGSB	CDS	4606240	4606415	.	-	1	ID=LotjaGi5g1v0027700.1.CDS.6;Parent=LotjaGi5g1v0027700.1
LjG1.1_chr5	PGSB	exon	4607492	4608225	.	-	.	ID=LotjaGi5g1v0027700.1.exon.7;Parent=LotjaGi5g1v0027700.1
LjG1.1_chr5	PGSB	CDS	4607492	4608225	.	-	0	ID=LotjaGi5g1v0027700.1.CDS.7;Parent=LotjaGi5g1v0027700.1
LjG1.1_chr5	PGSB	exon	4608938	4609029	.	-	.	ID=LotjaGi5g1v0027700.1.exon.8;Parent=LotjaGi5g1v0027700.1
LjG1.1_chr5	PGSB	CDS	4608938	4609029	.	-	2	ID=LotjaGi5g1v0027700.1.CDS.8;Parent=LotjaGi5g1v0027700.1
LjG1.1_chr5	PGSB	exon	4609204	4609252	.	-	.	ID=LotjaGi5g1v0027700.1.exon.9;Parent=LotjaGi5g1v0027700.1
LjG1.1_chr5	PGSB	CDS	4609204	4609252	.	-	0	ID=LotjaGi5g1v0027700.1.CDS.9;Parent=LotjaGi5g1v0027700.1
LjG1.1_chr5	PGSB	exon	4609324	4609363	.	-	.	ID=LotjaGi5g1v0027700.1.exon.10;Parent=LotjaGi5g1v0027700.1
LjG1.1_chr5	PGSB	CDS	4609324	4609363	.	-	1	ID=LotjaGi5g1v0027700.1.CDS.10;Parent=LotjaGi5g1v0027700.1
LjG1.1_chr5	PGSB	CDS	4609442	4609524	.	-	0	ID=LotjaGi5g1v0027700.1.CDS.11;Parent=LotjaGi5g1v0027700.1
LjG1.1_chr5	PGSB	exon	4609442	4609655	.	-	.	ID=LotjaGi5g1v0027700.1.exon.11;Parent=LotjaGi5g1v0027700.1
LjG1.1_chr5	PGSB	five_prime_UTR	4609525	4609655	.	-	.	ID=LotjaGi5g1v0027700.1.five_prime_UTR.2;Parent=LotjaGi5g1v0027700.1
LjG1.1_chr5	PGSB	mRNA	4597042	4609628	.	-	.	ID=LotjaGi5g1v0027700.2;Parent=LotjaGi5g1v0027700
LjG1.1_chr5	PGSB	three_prime_UTR	4597042	4597422	.	-	.	ID=LotjaGi5g1v0027700.2.three_prime_UTR.1;Parent=LotjaGi5g1v0027700.2
LjG1.1_chr5	PGSB	exon	4597042	4597500	.	-	.	ID=LotjaGi5g1v0027700.2.exon.1;Parent=LotjaGi5g1v0027700.2
LjG1.1_chr5	PGSB	CDS	4597423	4597500	.	-	0	ID=LotjaGi5g1v0027700.2.CDS.1;Parent=LotjaGi5g1v0027700.2
LjG1.1_chr5	PGSB	exon	4598977	4599100	.	-	.	ID=LotjaGi5g1v0027700.2.exon.2;Parent=LotjaGi5g1v0027700.2
LjG1.1_chr5	PGSB	CDS	4598977	4599100	.	-	1	ID=LotjaGi5g1v0027700.2.CDS.2;Parent=LotjaGi5g1v0027700.2
LjG1.1_chr5	PGSB	exon	4599243	4599337	.	-	.	ID=LotjaGi5g1v0027700.2.exon.3;Parent=LotjaGi5g1v0027700.2
LjG1.1_chr5	PGSB	CDS	4599243	4599337	.	-	0	ID=LotjaGi5g1v0027700.2.CDS.3;Parent=LotjaGi5g1v0027700.2
LjG1.1_chr5	PGSB	exon	4604644	4604779	.	-	.	ID=LotjaGi5g1v0027700.2.exon.4;Parent=LotjaGi5g1v0027700.2
LjG1.1_chr5	PGSB	CDS	4604644	4604779	.	-	1	ID=LotjaGi5g1v0027700.2.CDS.4;Parent=LotjaGi5g1v0027700.2
LjG1.1_chr5	PGSB	exon	4605681	4605912	.	-	.	ID=LotjaGi5g1v0027700.2.exon.5;Parent=LotjaGi5g1v0027700.2
LjG1.1_chr5	PGSB	CDS	4605681	4605912	.	-	2	ID=LotjaGi5g1v0027700.2.CDS.5;Parent=LotjaGi5g1v0027700.2
LjG1.1_chr5	PGSB	exon	4606240	4606415	.	-	.	ID=LotjaGi5g1v0027700.2.exon.6;Parent=LotjaGi5g1v0027700.2
LjG1.1_chr5	PGSB	CDS	4606240	4606415	.	-	1	ID=LotjaGi5g1v0027700.2.CDS.6;Parent=LotjaGi5g1v0027700.2
LjG1.1_chr5	PGSB	exon	4607492	4608210	.	-	.	ID=LotjaGi5g1v0027700.2.exon.7;Parent=LotjaGi5g1v0027700.2
LjG1.1_chr5	PGSB	CDS	4607492	4608210	.	-	0	ID=LotjaGi5g1v0027700.2.CDS.7;Parent=LotjaGi5g1v0027700.2
LjG1.1_chr5	PGSB	exon	4608938	4609029	.	-	.	ID=LotjaGi5g1v0027700.2.exon.8;Parent=LotjaGi5g1v0027700.2
LjG1.1_chr5	PGSB	CDS	4608938	4609029	.	-	2	ID=LotjaGi5g1v0027700.2.CDS.8;Parent=LotjaGi5g1v0027700.2
LjG1.1_chr5	PGSB	exon	4609204	4609252	.	-	.	ID=LotjaGi5g1v0027700.2.exon.9;Parent=LotjaGi5g1v0027700.2
LjG1.1_chr5	PGSB	CDS	4609204	4609252	.	-	0	ID=LotjaGi5g1v0027700.2.CDS.9;Parent=LotjaGi5g1v0027700.2
LjG1.1_chr5	PGSB	exon	4609324	4609363	.	-	.	ID=LotjaGi5g1v0027700.2.exon.10;Parent=LotjaGi5g1v0027700.2
LjG1.1_chr5	PGSB	CDS	4609324	4609363	.	-	1	ID=LotjaGi5g1v0027700.2.CDS.10;Parent=LotjaGi5g1v0027700.2
LjG1.1_chr5	PGSB	CDS	4609442	4609524	.	-	0	ID=LotjaGi5g1v0027700.2.CDS.11;Parent=LotjaGi5g1v0027700.2
LjG1.1_chr5	PGSB	exon	4609442	4609628	.	-	.	ID=LotjaGi5g1v0027700.2.exon.11;Parent=LotjaGi5g1v0027700.2
LjG1.1_chr5	PGSB	five_prime_UTR	4609525	4609628	.	-	.	ID=LotjaGi5g1v0027700.2.five_prime_UTR.2;Parent=LotjaGi5g1v0027700.2
###
LjG1.1_chr5	PGSB	gene	4627406	4636358	.	+	.	ID=LotjaGi5g1v0027800
LjG1.1_chr5	PGSB	mRNA	4627406	4636358	.	+	.	ID=LotjaGi5g1v0027800.1;Parent=LotjaGi5g1v0027800
LjG1.1_chr5	PGSB	five_prime_UTR	4627406	4627783	.	+	.	ID=LotjaGi5g1v0027800.1.five_prime_UTR.1;Parent=LotjaGi5g1v0027800.1
LjG1.1_chr5	PGSB	exon	4627406	4627980	.	+	.	ID=LotjaGi5g1v0027800.1.exon.1;Parent=LotjaGi5g1v0027800.1
LjG1.1_chr5	PGSB	CDS	4627784	4627980	.	+	0	ID=LotjaGi5g1v0027800.1.CDS.1;Parent=LotjaGi5g1v0027800.1
LjG1.1_chr5	PGSB	exon	4628430	4628604	.	+	.	ID=LotjaGi5g1v0027800.1.exon.2;Parent=LotjaGi5g1v0027800.1
LjG1.1_chr5	PGSB	CDS	4628430	4628604	.	+	1	ID=LotjaGi5g1v0027800.1.CDS.2;Parent=LotjaGi5g1v0027800.1
LjG1.1_chr5	PGSB	exon	4628736	4628819	.	+	.	ID=LotjaGi5g1v0027800.1.exon.3;Parent=LotjaGi5g1v0027800.1
LjG1.1_chr5	PGSB	CDS	4628736	4628819	.	+	0	ID=LotjaGi5g1v0027800.1.CDS.3;Parent=LotjaGi5g1v0027800.1
LjG1.1_chr5	PGSB	exon	4629648	4629889	.	+	.	ID=LotjaGi5g1v0027800.1.exon.4;Parent=LotjaGi5g1v0027800.1
LjG1.1_chr5	PGSB	CDS	4629648	4629889	.	+	0	ID=LotjaGi5g1v0027800.1.CDS.4;Parent=LotjaGi5g1v0027800.1
LjG1.1_chr5	PGSB	exon	4630430	4630643	.	+	.	ID=LotjaGi5g1v0027800.1.exon.5;Parent=LotjaGi5g1v0027800.1
LjG1.1_chr5	PGSB	CDS	4630430	4630643	.	+	1	ID=LotjaGi5g1v0027800.1.CDS.5;Parent=LotjaGi5g1v0027800.1
LjG1.1_chr5	PGSB	exon	4630956	4631120	.	+	.	ID=LotjaGi5g1v0027800.1.exon.6;Parent=LotjaGi5g1v0027800.1
LjG1.1_chr5	PGSB	CDS	4630956	4631120	.	+	0	ID=LotjaGi5g1v0027800.1.CDS.6;Parent=LotjaGi5g1v0027800.1
LjG1.1_chr5	PGSB	exon	4631202	4631333	.	+	.	ID=LotjaGi5g1v0027800.1.exon.7;Parent=LotjaGi5g1v0027800.1
LjG1.1_chr5	PGSB	CDS	4631202	4631333	.	+	0	ID=LotjaGi5g1v0027800.1.CDS.7;Parent=LotjaGi5g1v0027800.1
LjG1.1_chr5	PGSB	exon	4631503	4631616	.	+	.	ID=LotjaGi5g1v0027800.1.exon.8;Parent=LotjaGi5g1v0027800.1
LjG1.1_chr5	PGSB	CDS	4631503	4631616	.	+	0	ID=LotjaGi5g1v0027800.1.CDS.8;Parent=LotjaGi5g1v0027800.1
LjG1.1_chr5	PGSB	exon	4632582	4632629	.	+	.	ID=LotjaGi5g1v0027800.1.exon.9;Parent=LotjaGi5g1v0027800.1
LjG1.1_chr5	PGSB	CDS	4632582	4632629	.	+	0	ID=LotjaGi5g1v0027800.1.CDS.9;Parent=LotjaGi5g1v0027800.1
LjG1.1_chr5	PGSB	exon	4633506	4633584	.	+	.	ID=LotjaGi5g1v0027800.1.exon.10;Parent=LotjaGi5g1v0027800.1
LjG1.1_chr5	PGSB	CDS	4633506	4633584	.	+	0	ID=LotjaGi5g1v0027800.1.CDS.10;Parent=LotjaGi5g1v0027800.1
LjG1.1_chr5	PGSB	exon	4634182	4634238	.	+	.	ID=LotjaGi5g1v0027800.1.exon.11;Parent=LotjaGi5g1v0027800.1
LjG1.1_chr5	PGSB	CDS	4634182	4634238	.	+	2	ID=LotjaGi5g1v0027800.1.CDS.11;Parent=LotjaGi5g1v0027800.1
LjG1.1_chr5	PGSB	CDS	4634651	4634709	.	+	2	ID=LotjaGi5g1v0027800.1.CDS.12;Parent=LotjaGi5g1v0027800.1
LjG1.1_chr5	PGSB	exon	4634651	4636358	.	+	.	ID=LotjaGi5g1v0027800.1.exon.12;Parent=LotjaGi5g1v0027800.1
LjG1.1_chr5	PGSB	three_prime_UTR	4634710	4636358	.	+	.	ID=LotjaGi5g1v0027800.1.three_prime_UTR.2;Parent=LotjaGi5g1v0027800.1
LjG1.1_chr5	PGSB	mRNA	4627784	4633704	.	+	.	ID=LotjaGi5g1v0027800.2;Parent=LotjaGi5g1v0027800
LjG1.1_chr5	PGSB	exon	4627784	4627980	.	+	.	ID=LotjaGi5g1v0027800.2.exon.1;Parent=LotjaGi5g1v0027800.2
LjG1.1_chr5	PGSB	CDS	4627784	4627980	.	+	0	ID=LotjaGi5g1v0027800.2.CDS.1;Parent=LotjaGi5g1v0027800.2
LjG1.1_chr5	PGSB	exon	4628430	4628604	.	+	.	ID=LotjaGi5g1v0027800.2.exon.2;Parent=LotjaGi5g1v0027800.2
LjG1.1_chr5	PGSB	CDS	4628430	4628604	.	+	1	ID=LotjaGi5g1v0027800.2.CDS.2;Parent=LotjaGi5g1v0027800.2
LjG1.1_chr5	PGSB	exon	4628736	4628819	.	+	.	ID=LotjaGi5g1v0027800.2.exon.3;Parent=LotjaGi5g1v0027800.2
LjG1.1_chr5	PGSB	CDS	4628736	4628819	.	+	0	ID=LotjaGi5g1v0027800.2.CDS.3;Parent=LotjaGi5g1v0027800.2
LjG1.1_chr5	PGSB	exon	4629648	4629889	.	+	.	ID=LotjaGi5g1v0027800.2.exon.4;Parent=LotjaGi5g1v0027800.2
LjG1.1_chr5	PGSB	CDS	4629648	4629889	.	+	0	ID=LotjaGi5g1v0027800.2.CDS.4;Parent=LotjaGi5g1v0027800.2
LjG1.1_chr5	PGSB	exon	4630430	4630643	.	+	.	ID=LotjaGi5g1v0027800.2.exon.5;Parent=LotjaGi5g1v0027800.2
LjG1.1_chr5	PGSB	CDS	4630430	4630643	.	+	1	ID=LotjaGi5g1v0027800.2.CDS.5;Parent=LotjaGi5g1v0027800.2
LjG1.1_chr5	PGSB	exon	4630956	4631120	.	+	.	ID=LotjaGi5g1v0027800.2.exon.6;Parent=LotjaGi5g1v0027800.2
LjG1.1_chr5	PGSB	CDS	4630956	4631120	.	+	0	ID=LotjaGi5g1v0027800.2.CDS.6;Parent=LotjaGi5g1v0027800.2
LjG1.1_chr5	PGSB	exon	4631202	4631333	.	+	.	ID=LotjaGi5g1v0027800.2.exon.7;Parent=LotjaGi5g1v0027800.2
LjG1.1_chr5	PGSB	CDS	4631202	4631333	.	+	0	ID=LotjaGi5g1v0027800.2.CDS.7;Parent=LotjaGi5g1v0027800.2
LjG1.1_chr5	PGSB	exon	4631503	4631616	.	+	.	ID=LotjaGi5g1v0027800.2.exon.8;Parent=LotjaGi5g1v0027800.2
LjG1.1_chr5	PGSB	CDS	4631503	4631616	.	+	0	ID=LotjaGi5g1v0027800.2.CDS.8;Parent=LotjaGi5g1v0027800.2
LjG1.1_chr5	PGSB	exon	4632582	4632629	.	+	.	ID=LotjaGi5g1v0027800.2.exon.9;Parent=LotjaGi5g1v0027800.2
LjG1.1_chr5	PGSB	CDS	4632582	4632629	.	+	0	ID=LotjaGi5g1v0027800.2.CDS.9;Parent=LotjaGi5g1v0027800.2
LjG1.1_chr5	PGSB	CDS	4633506	4633661	.	+	0	ID=LotjaGi5g1v0027800.2.CDS.10;Parent=LotjaGi5g1v0027800.2
LjG1.1_chr5	PGSB	exon	4633506	4633704	.	+	.	ID=LotjaGi5g1v0027800.2.exon.10;Parent=LotjaGi5g1v0027800.2
###
LjG1.1_chr5	PGSB	gene	4641332	4644958	.	+	.	ID=LotjaGi5g1v0027900
LjG1.1_chr5	PGSB	mRNA	4641332	4644958	.	+	.	ID=LotjaGi5g1v0027900.1;Parent=LotjaGi5g1v0027900
LjG1.1_chr5	PGSB	five_prime_UTR	4641332	4641711	.	+	.	ID=LotjaGi5g1v0027900.1.five_prime_UTR.1;Parent=LotjaGi5g1v0027900.1
LjG1.1_chr5	PGSB	exon	4641332	4641729	.	+	.	ID=LotjaGi5g1v0027900.1.exon.1;Parent=LotjaGi5g1v0027900.1
LjG1.1_chr5	PGSB	CDS	4641712	4641729	.	+	0	ID=LotjaGi5g1v0027900.1.CDS.1;Parent=LotjaGi5g1v0027900.1
LjG1.1_chr5	PGSB	exon	4642750	4642869	.	+	.	ID=LotjaGi5g1v0027900.1.exon.2;Parent=LotjaGi5g1v0027900.1
LjG1.1_chr5	PGSB	CDS	4642750	4642869	.	+	0	ID=LotjaGi5g1v0027900.1.CDS.2;Parent=LotjaGi5g1v0027900.1
LjG1.1_chr5	PGSB	exon	4643375	4643642	.	+	.	ID=LotjaGi5g1v0027900.1.exon.3;Parent=LotjaGi5g1v0027900.1
LjG1.1_chr5	PGSB	CDS	4643375	4643642	.	+	0	ID=LotjaGi5g1v0027900.1.CDS.3;Parent=LotjaGi5g1v0027900.1
LjG1.1_chr5	PGSB	exon	4644181	4644293	.	+	.	ID=LotjaGi5g1v0027900.1.exon.4;Parent=LotjaGi5g1v0027900.1
LjG1.1_chr5	PGSB	CDS	4644181	4644293	.	+	2	ID=LotjaGi5g1v0027900.1.CDS.4;Parent=LotjaGi5g1v0027900.1
LjG1.1_chr5	PGSB	CDS	4644395	4644460	.	+	0	ID=LotjaGi5g1v0027900.1.CDS.5;Parent=LotjaGi5g1v0027900.1
LjG1.1_chr5	PGSB	exon	4644395	4644958	.	+	.	ID=LotjaGi5g1v0027900.1.exon.5;Parent=LotjaGi5g1v0027900.1
LjG1.1_chr5	PGSB	three_prime_UTR	4644461	4644958	.	+	.	ID=LotjaGi5g1v0027900.1.three_prime_UTR.2;Parent=LotjaGi5g1v0027900.1
###
LjG1.1_chr5	PGSB	gene	4648638	4650314	.	-	.	ID=LotjaGi5g1v0028000_LC
LjG1.1_chr5	PGSB	mRNA	4648638	4650314	.	-	.	ID=LotjaGi5g1v0028000_LC.1;Parent=LotjaGi5g1v0028000_LC
LjG1.1_chr5	PGSB	exon	4648638	4649551	.	-	.	ID=LotjaGi5g1v0028000_LC.1.exon.1;Parent=LotjaGi5g1v0028000_LC.1
LjG1.1_chr5	PGSB	three_prime_UTR	4648638	4649551	.	-	.	ID=LotjaGi5g1v0028000_LC.1.three_prime_UTR.1;Parent=LotjaGi5g1v0028000_LC.1
LjG1.1_chr5	PGSB	three_prime_UTR	4649629	4649738	.	-	.	ID=LotjaGi5g1v0028000_LC.1.three_prime_UTR.2;Parent=LotjaGi5g1v0028000_LC.1
LjG1.1_chr5	PGSB	exon	4649629	4650314	.	-	.	ID=LotjaGi5g1v0028000_LC.1.exon.2;Parent=LotjaGi5g1v0028000_LC.1
LjG1.1_chr5	PGSB	CDS	4649739	4650113	.	-	0	ID=LotjaGi5g1v0028000_LC.1.CDS.1;Parent=LotjaGi5g1v0028000_LC.1
LjG1.1_chr5	PGSB	five_prime_UTR	4650114	4650314	.	-	.	ID=LotjaGi5g1v0028000_LC.1.five_prime_UTR.3;Parent=LotjaGi5g1v0028000_LC.1
LjG1.1_chr5	PGSB	mRNA	4648735	4650196	.	-	.	ID=LotjaGi5g1v0028000_LC.2;Parent=LotjaGi5g1v0028000_LC
LjG1.1_chr5	PGSB	exon	4648735	4649351	.	-	.	ID=LotjaGi5g1v0028000_LC.2.exon.1;Parent=LotjaGi5g1v0028000_LC.2
LjG1.1_chr5	PGSB	three_prime_UTR	4648735	4649351	.	-	.	ID=LotjaGi5g1v0028000_LC.2.three_prime_UTR.1;Parent=LotjaGi5g1v0028000_LC.2
LjG1.1_chr5	PGSB	exon	4649468	4649551	.	-	.	ID=LotjaGi5g1v0028000_LC.2.exon.2;Parent=LotjaGi5g1v0028000_LC.2
LjG1.1_chr5	PGSB	three_prime_UTR	4649468	4649551	.	-	.	ID=LotjaGi5g1v0028000_LC.2.three_prime_UTR.2;Parent=LotjaGi5g1v0028000_LC.2
LjG1.1_chr5	PGSB	three_prime_UTR	4649629	4649738	.	-	.	ID=LotjaGi5g1v0028000_LC.2.three_prime_UTR.3;Parent=LotjaGi5g1v0028000_LC.2
LjG1.1_chr5	PGSB	exon	4649629	4650196	.	-	.	ID=LotjaGi5g1v0028000_LC.2.exon.3;Parent=LotjaGi5g1v0028000_LC.2
LjG1.1_chr5	PGSB	CDS	4649739	4650113	.	-	0	ID=LotjaGi5g1v0028000_LC.2.CDS.1;Parent=LotjaGi5g1v0028000_LC.2
LjG1.1_chr5	PGSB	five_prime_UTR	4650114	4650196	.	-	.	ID=LotjaGi5g1v0028000_LC.2.five_prime_UTR.4;Parent=LotjaGi5g1v0028000_LC.2
LjG1.1_chr5	PGSB	mRNA	4648882	4650299	.	-	.	ID=LotjaGi5g1v0028000_LC.3;Parent=LotjaGi5g1v0028000_LC
LjG1.1_chr5	PGSB	exon	4648882	4649351	.	-	.	ID=LotjaGi5g1v0028000_LC.3.exon.1;Parent=LotjaGi5g1v0028000_LC.3
LjG1.1_chr5	PGSB	three_prime_UTR	4648882	4649351	.	-	.	ID=LotjaGi5g1v0028000_LC.3.three_prime_UTR.1;Parent=LotjaGi5g1v0028000_LC.3
LjG1.1_chr5	PGSB	three_prime_UTR	4649468	4649738	.	-	.	ID=LotjaGi5g1v0028000_LC.3.three_prime_UTR.2;Parent=LotjaGi5g1v0028000_LC.3
LjG1.1_chr5	PGSB	exon	4649468	4650299	.	-	.	ID=LotjaGi5g1v0028000_LC.3.exon.2;Parent=LotjaGi5g1v0028000_LC.3
LjG1.1_chr5	PGSB	CDS	4649739	4650113	.	-	0	ID=LotjaGi5g1v0028000_LC.3.CDS.1;Parent=LotjaGi5g1v0028000_LC.3
LjG1.1_chr5	PGSB	five_prime_UTR	4650114	4650299	.	-	.	ID=LotjaGi5g1v0028000_LC.3.five_prime_UTR.3;Parent=LotjaGi5g1v0028000_LC.3
###
LjG1.1_chr5	PGSB	gene	4661694	4662680	.	-	.	ID=LotjaGi5g1v0028100_LC
LjG1.1_chr5	PGSB	mRNA	4661694	4662680	.	-	.	ID=LotjaGi5g1v0028100_LC.1;Parent=LotjaGi5g1v0028100_LC
LjG1.1_chr5	PGSB	three_prime_UTR	4661694	4661897	.	-	.	ID=LotjaGi5g1v0028100_LC.1.three_prime_UTR.1;Parent=LotjaGi5g1v0028100_LC.1
LjG1.1_chr5	PGSB	exon	4661694	4662680	.	-	.	ID=LotjaGi5g1v0028100_LC.1.exon.1;Parent=LotjaGi5g1v0028100_LC.1
LjG1.1_chr5	PGSB	CDS	4661898	4662320	.	-	0	ID=LotjaGi5g1v0028100_LC.1.CDS.1;Parent=LotjaGi5g1v0028100_LC.1
LjG1.1_chr5	PGSB	five_prime_UTR	4662321	4662680	.	-	.	ID=LotjaGi5g1v0028100_LC.1.five_prime_UTR.2;Parent=LotjaGi5g1v0028100_LC.1
###
LjG1.1_chr5	PGSB	gene	4690137	4695367	.	+	.	ID=LotjaGi5g1v0028200
LjG1.1_chr5	PGSB	mRNA	4690137	4695367	.	+	.	ID=LotjaGi5g1v0028200.1;Parent=LotjaGi5g1v0028200
LjG1.1_chr5	PGSB	five_prime_UTR	4690137	4690302	.	+	.	ID=LotjaGi5g1v0028200.1.five_prime_UTR.1;Parent=LotjaGi5g1v0028200.1
LjG1.1_chr5	PGSB	exon	4690137	4690514	.	+	.	ID=LotjaGi5g1v0028200.1.exon.1;Parent=LotjaGi5g1v0028200.1
LjG1.1_chr5	PGSB	CDS	4690303	4690514	.	+	0	ID=LotjaGi5g1v0028200.1.CDS.1;Parent=LotjaGi5g1v0028200.1
LjG1.1_chr5	PGSB	exon	4690850	4691171	.	+	.	ID=LotjaGi5g1v0028200.1.exon.2;Parent=LotjaGi5g1v0028200.1
LjG1.1_chr5	PGSB	CDS	4690850	4691171	.	+	1	ID=LotjaGi5g1v0028200.1.CDS.2;Parent=LotjaGi5g1v0028200.1
LjG1.1_chr5	PGSB	exon	4691359	4691508	.	+	.	ID=LotjaGi5g1v0028200.1.exon.3;Parent=LotjaGi5g1v0028200.1
LjG1.1_chr5	PGSB	CDS	4691359	4691508	.	+	0	ID=LotjaGi5g1v0028200.1.CDS.3;Parent=LotjaGi5g1v0028200.1
LjG1.1_chr5	PGSB	exon	4692134	4692382	.	+	.	ID=LotjaGi5g1v0028200.1.exon.4;Parent=LotjaGi5g1v0028200.1
LjG1.1_chr5	PGSB	CDS	4692134	4692382	.	+	0	ID=LotjaGi5g1v0028200.1.CDS.4;Parent=LotjaGi5g1v0028200.1
LjG1.1_chr5	PGSB	exon	4692632	4692718	.	+	.	ID=LotjaGi5g1v0028200.1.exon.5;Parent=LotjaGi5g1v0028200.1
LjG1.1_chr5	PGSB	CDS	4692632	4692718	.	+	0	ID=LotjaGi5g1v0028200.1.CDS.5;Parent=LotjaGi5g1v0028200.1
LjG1.1_chr5	PGSB	exon	4693114	4693192	.	+	.	ID=LotjaGi5g1v0028200.1.exon.6;Parent=LotjaGi5g1v0028200.1
LjG1.1_chr5	PGSB	CDS	4693114	4693192	.	+	0	ID=LotjaGi5g1v0028200.1.CDS.6;Parent=LotjaGi5g1v0028200.1
LjG1.1_chr5	PGSB	exon	4693279	4693385	.	+	.	ID=LotjaGi5g1v0028200.1.exon.7;Parent=LotjaGi5g1v0028200.1
LjG1.1_chr5	PGSB	CDS	4693279	4693385	.	+	2	ID=LotjaGi5g1v0028200.1.CDS.7;Parent=LotjaGi5g1v0028200.1
LjG1.1_chr5	PGSB	exon	4693693	4693811	.	+	.	ID=LotjaGi5g1v0028200.1.exon.8;Parent=LotjaGi5g1v0028200.1
LjG1.1_chr5	PGSB	CDS	4693693	4693811	.	+	0	ID=LotjaGi5g1v0028200.1.CDS.8;Parent=LotjaGi5g1v0028200.1
LjG1.1_chr5	PGSB	CDS	4694506	4694608	.	+	1	ID=LotjaGi5g1v0028200.1.CDS.9;Parent=LotjaGi5g1v0028200.1
LjG1.1_chr5	PGSB	exon	4694506	4695367	.	+	.	ID=LotjaGi5g1v0028200.1.exon.9;Parent=LotjaGi5g1v0028200.1
LjG1.1_chr5	PGSB	three_prime_UTR	4694609	4695367	.	+	.	ID=LotjaGi5g1v0028200.1.three_prime_UTR.2;Parent=LotjaGi5g1v0028200.1
###
LjG1.1_chr5	PGSB	gene	4695457	4702555	.	+	.	ID=LotjaGi5g1v0028300
LjG1.1_chr5	PGSB	mRNA	4696247	4697291	.	+	.	ID=LotjaGi5g1v0028300.1;Parent=LotjaGi5g1v0028300
LjG1.1_chr5	PGSB	exon	4696247	4696378	.	+	.	ID=LotjaGi5g1v0028300.1.exon.1;Parent=LotjaGi5g1v0028300.1
LjG1.1_chr5	PGSB	CDS	4696295	4696378	.	+	0	ID=LotjaGi5g1v0028300.1.CDS.1;Parent=LotjaGi5g1v0028300.1
LjG1.1_chr5	PGSB	exon	4696462	4696522	.	+	.	ID=LotjaGi5g1v0028300.1.exon.2;Parent=LotjaGi5g1v0028300.1
LjG1.1_chr5	PGSB	CDS	4696462	4696522	.	+	0	ID=LotjaGi5g1v0028300.1.CDS.2;Parent=LotjaGi5g1v0028300.1
LjG1.1_chr5	PGSB	exon	4697004	4697106	.	+	.	ID=LotjaGi5g1v0028300.1.exon.3;Parent=LotjaGi5g1v0028300.1
LjG1.1_chr5	PGSB	CDS	4697004	4697106	.	+	2	ID=LotjaGi5g1v0028300.1.CDS.3;Parent=LotjaGi5g1v0028300.1
LjG1.1_chr5	PGSB	exon	4697210	4697291	.	+	.	ID=LotjaGi5g1v0028300.1.exon.4;Parent=LotjaGi5g1v0028300.1
LjG1.1_chr5	PGSB	CDS	4697210	4697291	.	+	1	ID=LotjaGi5g1v0028300.1.CDS.4;Parent=LotjaGi5g1v0028300.1
LjG1.1_chr5	PGSB	mRNA	4699582	4702160	.	+	.	ID=LotjaGi5g1v0028300.2;Parent=LotjaGi5g1v0028300
LjG1.1_chr5	PGSB	exon	4699582	4699665	.	+	.	ID=LotjaGi5g1v0028300.2.exon.1;Parent=LotjaGi5g1v0028300.2
LjG1.1_chr5	PGSB	CDS	4699582	4699665	.	+	0	ID=LotjaGi5g1v0028300.2.CDS.1;Parent=LotjaGi5g1v0028300.2
LjG1.1_chr5	PGSB	exon	4699792	4699921	.	+	.	ID=LotjaGi5g1v0028300.2.exon.2;Parent=LotjaGi5g1v0028300.2
LjG1.1_chr5	PGSB	CDS	4699792	4699921	.	+	0	ID=LotjaGi5g1v0028300.2.CDS.2;Parent=LotjaGi5g1v0028300.2
LjG1.1_chr5	PGSB	exon	4700703	4701508	.	+	.	ID=LotjaGi5g1v0028300.2.exon.3;Parent=LotjaGi5g1v0028300.2
LjG1.1_chr5	PGSB	CDS	4700703	4701508	.	+	2	ID=LotjaGi5g1v0028300.2.CDS.3;Parent=LotjaGi5g1v0028300.2
LjG1.1_chr5	PGSB	exon	4701915	4702160	.	+	.	ID=LotjaGi5g1v0028300.2.exon.4;Parent=LotjaGi5g1v0028300.2
LjG1.1_chr5	PGSB	CDS	4701915	4702160	.	+	0	ID=LotjaGi5g1v0028300.2.CDS.4;Parent=LotjaGi5g1v0028300.2
###
LjG1.1_chr5	PGSB	gene	4702867	4712342	.	+	.	ID=LotjaGi5g1v0028400
LjG1.1_chr5	PGSB	mRNA	4702867	4704140	.	+	.	ID=LotjaGi5g1v0028400.1;Parent=LotjaGi5g1v0028400
LjG1.1_chr5	PGSB	exon	4702867	4702950	.	+	.	ID=LotjaGi5g1v0028400.1.exon.1;Parent=LotjaGi5g1v0028400.1
LjG1.1_chr5	PGSB	CDS	4702867	4702950	.	+	0	ID=LotjaGi5g1v0028400.1.CDS.1;Parent=LotjaGi5g1v0028400.1
LjG1.1_chr5	PGSB	exon	4703411	4703549	.	+	.	ID=LotjaGi5g1v0028400.1.exon.2;Parent=LotjaGi5g1v0028400.1
LjG1.1_chr5	PGSB	CDS	4703411	4703549	.	+	0	ID=LotjaGi5g1v0028400.1.CDS.2;Parent=LotjaGi5g1v0028400.1
LjG1.1_chr5	PGSB	CDS	4703771	4704090	.	+	2	ID=LotjaGi5g1v0028400.1.CDS.3;Parent=LotjaGi5g1v0028400.1
LjG1.1_chr5	PGSB	exon	4703771	4704140	.	+	.	ID=LotjaGi5g1v0028400.1.exon.3;Parent=LotjaGi5g1v0028400.1
LjG1.1_chr5	PGSB	mRNA	4702867	4712342	.	+	.	ID=LotjaGi5g1v0028400.2;Parent=LotjaGi5g1v0028400
LjG1.1_chr5	PGSB	exon	4702867	4702950	.	+	.	ID=LotjaGi5g1v0028400.2.exon.1;Parent=LotjaGi5g1v0028400.2
LjG1.1_chr5	PGSB	CDS	4702867	4702950	.	+	0	ID=LotjaGi5g1v0028400.2.CDS.1;Parent=LotjaGi5g1v0028400.2
LjG1.1_chr5	PGSB	exon	4703411	4703549	.	+	.	ID=LotjaGi5g1v0028400.2.exon.2;Parent=LotjaGi5g1v0028400.2
LjG1.1_chr5	PGSB	CDS	4703411	4703549	.	+	0	ID=LotjaGi5g1v0028400.2.CDS.2;Parent=LotjaGi5g1v0028400.2
LjG1.1_chr5	PGSB	exon	4703771	4704081	.	+	.	ID=LotjaGi5g1v0028400.2.exon.3;Parent=LotjaGi5g1v0028400.2
LjG1.1_chr5	PGSB	CDS	4703771	4704081	.	+	2	ID=LotjaGi5g1v0028400.2.CDS.3;Parent=LotjaGi5g1v0028400.2
LjG1.1_chr5	PGSB	exon	4704632	4705117	.	+	.	ID=LotjaGi5g1v0028400.2.exon.4;Parent=LotjaGi5g1v0028400.2
LjG1.1_chr5	PGSB	CDS	4704632	4705117	.	+	0	ID=LotjaGi5g1v0028400.2.CDS.4;Parent=LotjaGi5g1v0028400.2
LjG1.1_chr5	PGSB	CDS	4706002	4706253	.	+	0	ID=LotjaGi5g1v0028400.2.CDS.5;Parent=LotjaGi5g1v0028400.2
LjG1.1_chr5	PGSB	exon	4706002	4712342	.	+	.	ID=LotjaGi5g1v0028400.2.exon.5;Parent=LotjaGi5g1v0028400.2
LjG1.1_chr5	PGSB	three_prime_UTR	4706254	4712342	.	+	.	ID=LotjaGi5g1v0028400.2.three_prime_UTR.1;Parent=LotjaGi5g1v0028400.2
LjG1.1_chr5	PGSB	mRNA	4704704	4706253	.	+	.	ID=LotjaGi5g1v0028400.3;Parent=LotjaGi5g1v0028400
LjG1.1_chr5	PGSB	exon	4704704	4705117	.	+	.	ID=LotjaGi5g1v0028400.3.exon.1;Parent=LotjaGi5g1v0028400.3
LjG1.1_chr5	PGSB	CDS	4704704	4705117	.	+	0	ID=LotjaGi5g1v0028400.3.CDS.1;Parent=LotjaGi5g1v0028400.3
LjG1.1_chr5	PGSB	exon	4706002	4706253	.	+	.	ID=LotjaGi5g1v0028400.3.exon.2;Parent=LotjaGi5g1v0028400.3
LjG1.1_chr5	PGSB	CDS	4706002	4706253	.	+	0	ID=LotjaGi5g1v0028400.3.CDS.2;Parent=LotjaGi5g1v0028400.3
###
LjG1.1_chr5	PGSB	gene	4705938	4712342	.	-	.	ID=LotjaGi5g1v0028500
LjG1.1_chr5	PGSB	mRNA	4705938	4712342	.	-	.	ID=LotjaGi5g1v0028500.1;Parent=LotjaGi5g1v0028500
LjG1.1_chr5	PGSB	three_prime_UTR	4705938	4707403	.	-	.	ID=LotjaGi5g1v0028500.1.three_prime_UTR.1;Parent=LotjaGi5g1v0028500.1
LjG1.1_chr5	PGSB	exon	4705938	4709266	.	-	.	ID=LotjaGi5g1v0028500.1.exon.1;Parent=LotjaGi5g1v0028500.1
LjG1.1_chr5	PGSB	CDS	4707404	4709266	.	-	0	ID=LotjaGi5g1v0028500.1.CDS.1;Parent=LotjaGi5g1v0028500.1
LjG1.1_chr5	PGSB	CDS	4710246	4711130	.	-	0	ID=LotjaGi5g1v0028500.1.CDS.2;Parent=LotjaGi5g1v0028500.1
LjG1.1_chr5	PGSB	exon	4710246	4711141	.	-	.	ID=LotjaGi5g1v0028500.1.exon.2;Parent=LotjaGi5g1v0028500.1
LjG1.1_chr5	PGSB	five_prime_UTR	4711131	4711141	.	-	.	ID=LotjaGi5g1v0028500.1.five_prime_UTR.2;Parent=LotjaGi5g1v0028500.1
LjG1.1_chr5	PGSB	exon	4712083	4712156	.	-	.	ID=LotjaGi5g1v0028500.1.exon.3;Parent=LotjaGi5g1v0028500.1
LjG1.1_chr5	PGSB	five_prime_UTR	4712083	4712156	.	-	.	ID=LotjaGi5g1v0028500.1.five_prime_UTR.3;Parent=LotjaGi5g1v0028500.1
LjG1.1_chr5	PGSB	exon	4712256	4712342	.	-	.	ID=LotjaGi5g1v0028500.1.exon.4;Parent=LotjaGi5g1v0028500.1
LjG1.1_chr5	PGSB	five_prime_UTR	4712256	4712342	.	-	.	ID=LotjaGi5g1v0028500.1.five_prime_UTR.4;Parent=LotjaGi5g1v0028500.1
###
LjG1.1_chr5	PGSB	gene	4714370	4719580	.	-	.	ID=LotjaGi5g1v0028600
LjG1.1_chr5	PGSB	mRNA	4714370	4719580	.	-	.	ID=LotjaGi5g1v0028600.1;Parent=LotjaGi5g1v0028600
LjG1.1_chr5	PGSB	three_prime_UTR	4714370	4715329	.	-	.	ID=LotjaGi5g1v0028600.1.three_prime_UTR.1;Parent=LotjaGi5g1v0028600.1
LjG1.1_chr5	PGSB	exon	4714370	4716288	.	-	.	ID=LotjaGi5g1v0028600.1.exon.1;Parent=LotjaGi5g1v0028600.1
LjG1.1_chr5	PGSB	CDS	4715330	4716288	.	-	2	ID=LotjaGi5g1v0028600.1.CDS.1;Parent=LotjaGi5g1v0028600.1
LjG1.1_chr5	PGSB	exon	4717983	4718625	.	-	.	ID=LotjaGi5g1v0028600.1.exon.2;Parent=LotjaGi5g1v0028600.1
LjG1.1_chr5	PGSB	CDS	4717983	4718625	.	-	0	ID=LotjaGi5g1v0028600.1.CDS.2;Parent=LotjaGi5g1v0028600.1
LjG1.1_chr5	PGSB	CDS	4719072	4719269	.	-	0	ID=LotjaGi5g1v0028600.1.CDS.3;Parent=LotjaGi5g1v0028600.1
LjG1.1_chr5	PGSB	exon	4719072	4719580	.	-	.	ID=LotjaGi5g1v0028600.1.exon.3;Parent=LotjaGi5g1v0028600.1
LjG1.1_chr5	PGSB	five_prime_UTR	4719270	4719580	.	-	.	ID=LotjaGi5g1v0028600.1.five_prime_UTR.2;Parent=LotjaGi5g1v0028600.1
LjG1.1_chr5	PGSB	mRNA	4715075	4719530	.	-	.	ID=LotjaGi5g1v0028600.2;Parent=LotjaGi5g1v0028600
LjG1.1_chr5	PGSB	three_prime_UTR	4715075	4715329	.	-	.	ID=LotjaGi5g1v0028600.2.three_prime_UTR.1;Parent=LotjaGi5g1v0028600.2
LjG1.1_chr5	PGSB	exon	4715075	4716288	.	-	.	ID=LotjaGi5g1v0028600.2.exon.1;Parent=LotjaGi5g1v0028600.2
LjG1.1_chr5	PGSB	CDS	4715330	4716288	.	-	2	ID=LotjaGi5g1v0028600.2.CDS.1;Parent=LotjaGi5g1v0028600.2
LjG1.1_chr5	PGSB	exon	4717983	4718625	.	-	.	ID=LotjaGi5g1v0028600.2.exon.2;Parent=LotjaGi5g1v0028600.2
LjG1.1_chr5	PGSB	CDS	4717983	4718625	.	-	0	ID=LotjaGi5g1v0028600.2.CDS.2;Parent=LotjaGi5g1v0028600.2
LjG1.1_chr5	PGSB	CDS	4719067	4719084	.	-	0	ID=LotjaGi5g1v0028600.2.CDS.3;Parent=LotjaGi5g1v0028600.2
LjG1.1_chr5	PGSB	exon	4719067	4719530	.	-	.	ID=LotjaGi5g1v0028600.2.exon.3;Parent=LotjaGi5g1v0028600.2
LjG1.1_chr5	PGSB	five_prime_UTR	4719085	4719530	.	-	.	ID=LotjaGi5g1v0028600.2.five_prime_UTR.2;Parent=LotjaGi5g1v0028600.2
LjG1.1_chr5	PGSB	mRNA	4715330	4718607	.	-	.	ID=LotjaGi5g1v0028600.3;Parent=LotjaGi5g1v0028600
LjG1.1_chr5	PGSB	exon	4715330	4716288	.	-	.	ID=LotjaGi5g1v0028600.3.exon.1;Parent=LotjaGi5g1v0028600.3
LjG1.1_chr5	PGSB	CDS	4715330	4716288	.	-	2	ID=LotjaGi5g1v0028600.3.CDS.1;Parent=LotjaGi5g1v0028600.3
LjG1.1_chr5	PGSB	exon	4717983	4718607	.	-	.	ID=LotjaGi5g1v0028600.3.exon.2;Parent=LotjaGi5g1v0028600.3
LjG1.1_chr5	PGSB	CDS	4717983	4718607	.	-	0	ID=LotjaGi5g1v0028600.3.CDS.2;Parent=LotjaGi5g1v0028600.3
###
LjG1.1_chr5	PGSB	gene	4722176	4729862	.	-	.	ID=LotjaGi5g1v0028700
LjG1.1_chr5	PGSB	mRNA	4722176	4729862	.	-	.	ID=LotjaGi5g1v0028700.1;Parent=LotjaGi5g1v0028700
LjG1.1_chr5	PGSB	exon	4722176	4722922	.	-	.	ID=LotjaGi5g1v0028700.1.exon.1;Parent=LotjaGi5g1v0028700.1
LjG1.1_chr5	PGSB	three_prime_UTR	4722176	4722922	.	-	.	ID=LotjaGi5g1v0028700.1.three_prime_UTR.1;Parent=LotjaGi5g1v0028700.1
LjG1.1_chr5	PGSB	three_prime_UTR	4723461	4723555	.	-	.	ID=LotjaGi5g1v0028700.1.three_prime_UTR.2;Parent=LotjaGi5g1v0028700.1
LjG1.1_chr5	PGSB	exon	4723461	4723603	.	-	.	ID=LotjaGi5g1v0028700.1.exon.2;Parent=LotjaGi5g1v0028700.1
LjG1.1_chr5	PGSB	CDS	4723556	4723603	.	-	0	ID=LotjaGi5g1v0028700.1.CDS.1;Parent=LotjaGi5g1v0028700.1
LjG1.1_chr5	PGSB	exon	4724018	4724119	.	-	.	ID=LotjaGi5g1v0028700.1.exon.3;Parent=LotjaGi5g1v0028700.1
LjG1.1_chr5	PGSB	CDS	4724018	4724119	.	-	0	ID=LotjaGi5g1v0028700.1.CDS.2;Parent=LotjaGi5g1v0028700.1
LjG1.1_chr5	PGSB	exon	4724217	4724345	.	-	.	ID=LotjaGi5g1v0028700.1.exon.4;Parent=LotjaGi5g1v0028700.1
LjG1.1_chr5	PGSB	CDS	4724217	4724345	.	-	0	ID=LotjaGi5g1v0028700.1.CDS.3;Parent=LotjaGi5g1v0028700.1
LjG1.1_chr5	PGSB	exon	4724446	4724489	.	-	.	ID=LotjaGi5g1v0028700.1.exon.5;Parent=LotjaGi5g1v0028700.1
LjG1.1_chr5	PGSB	CDS	4724446	4724489	.	-	2	ID=LotjaGi5g1v0028700.1.CDS.4;Parent=LotjaGi5g1v0028700.1
LjG1.1_chr5	PGSB	exon	4724980	4725052	.	-	.	ID=LotjaGi5g1v0028700.1.exon.6;Parent=LotjaGi5g1v0028700.1
LjG1.1_chr5	PGSB	CDS	4724980	4725052	.	-	0	ID=LotjaGi5g1v0028700.1.CDS.5;Parent=LotjaGi5g1v0028700.1
LjG1.1_chr5	PGSB	exon	4725154	4725240	.	-	.	ID=LotjaGi5g1v0028700.1.exon.7;Parent=LotjaGi5g1v0028700.1
LjG1.1_chr5	PGSB	CDS	4725154	4725240	.	-	0	ID=LotjaGi5g1v0028700.1.CDS.6;Parent=LotjaGi5g1v0028700.1
LjG1.1_chr5	PGSB	exon	4725539	4725623	.	-	.	ID=LotjaGi5g1v0028700.1.exon.8;Parent=LotjaGi5g1v0028700.1
LjG1.1_chr5	PGSB	CDS	4725539	4725623	.	-	1	ID=LotjaGi5g1v0028700.1.CDS.7;Parent=LotjaGi5g1v0028700.1
LjG1.1_chr5	PGSB	exon	4727837	4727910	.	-	.	ID=LotjaGi5g1v0028700.1.exon.9;Parent=LotjaGi5g1v0028700.1
LjG1.1_chr5	PGSB	CDS	4727837	4727910	.	-	0	ID=LotjaGi5g1v0028700.1.CDS.8;Parent=LotjaGi5g1v0028700.1
LjG1.1_chr5	PGSB	exon	4728028	4728327	.	-	.	ID=LotjaGi5g1v0028700.1.exon.10;Parent=LotjaGi5g1v0028700.1
LjG1.1_chr5	PGSB	CDS	4728028	4728327	.	-	0	ID=LotjaGi5g1v0028700.1.CDS.9;Parent=LotjaGi5g1v0028700.1
LjG1.1_chr5	PGSB	CDS	4728930	4729634	.	-	0	ID=LotjaGi5g1v0028700.1.CDS.10;Parent=LotjaGi5g1v0028700.1
LjG1.1_chr5	PGSB	exon	4728930	4729862	.	-	.	ID=LotjaGi5g1v0028700.1.exon.11;Parent=LotjaGi5g1v0028700.1
LjG1.1_chr5	PGSB	five_prime_UTR	4729635	4729862	.	-	.	ID=LotjaGi5g1v0028700.1.five_prime_UTR.3;Parent=LotjaGi5g1v0028700.1
###
LjG1.1_chr5	PGSB	gene	4735012	4736451	.	-	.	ID=LotjaGi5g1v0028800
LjG1.1_chr5	PGSB	mRNA	4735012	4736451	.	-	.	ID=LotjaGi5g1v0028800.1;Parent=LotjaGi5g1v0028800
LjG1.1_chr5	PGSB	three_prime_UTR	4735012	4735268	.	-	.	ID=LotjaGi5g1v0028800.1.three_prime_UTR.1;Parent=LotjaGi5g1v0028800.1
LjG1.1_chr5	PGSB	exon	4735012	4736451	.	-	.	ID=LotjaGi5g1v0028800.1.exon.1;Parent=LotjaGi5g1v0028800.1
LjG1.1_chr5	PGSB	CDS	4735269	4736213	.	-	0	ID=LotjaGi5g1v0028800.1.CDS.1;Parent=LotjaGi5g1v0028800.1
LjG1.1_chr5	PGSB	five_prime_UTR	4736214	4736451	.	-	.	ID=LotjaGi5g1v0028800.1.five_prime_UTR.2;Parent=LotjaGi5g1v0028800.1
###
LjG1.1_chr5	PGSB	gene	4750249	4759539	.	-	.	ID=LotjaGi5g1v0028900
LjG1.1_chr5	PGSB	mRNA	4751164	4759452	.	-	.	ID=LotjaGi5g1v0028900.1;Parent=LotjaGi5g1v0028900
LjG1.1_chr5	PGSB	exon	4751164	4752440	.	-	.	ID=LotjaGi5g1v0028900.1.exon.1;Parent=LotjaGi5g1v0028900.1
LjG1.1_chr5	PGSB	three_prime_UTR	4751164	4752440	.	-	.	ID=LotjaGi5g1v0028900.1.three_prime_UTR.1;Parent=LotjaGi5g1v0028900.1
LjG1.1_chr5	PGSB	three_prime_UTR	4757471	4758262	.	-	.	ID=LotjaGi5g1v0028900.1.three_prime_UTR.2;Parent=LotjaGi5g1v0028900.1
LjG1.1_chr5	PGSB	exon	4757471	4759452	.	-	.	ID=LotjaGi5g1v0028900.1.exon.2;Parent=LotjaGi5g1v0028900.1
LjG1.1_chr5	PGSB	CDS	4758263	4759387	.	-	0	ID=LotjaGi5g1v0028900.1.CDS.1;Parent=LotjaGi5g1v0028900.1
LjG1.1_chr5	PGSB	five_prime_UTR	4759388	4759452	.	-	.	ID=LotjaGi5g1v0028900.1.five_prime_UTR.3;Parent=LotjaGi5g1v0028900.1
###
LjG1.1_chr5	PGSB	gene	4759636	4763334	.	-	.	ID=LotjaGi5g1v0029000
LjG1.1_chr5	PGSB	mRNA	4759636	4763334	.	-	.	ID=LotjaGi5g1v0029000.1;Parent=LotjaGi5g1v0029000
LjG1.1_chr5	PGSB	three_prime_UTR	4759636	4760611	.	-	.	ID=LotjaGi5g1v0029000.1.three_prime_UTR.1;Parent=LotjaGi5g1v0029000.1
LjG1.1_chr5	PGSB	exon	4759636	4761105	.	-	.	ID=LotjaGi5g1v0029000.1.exon.1;Parent=LotjaGi5g1v0029000.1
LjG1.1_chr5	PGSB	CDS	4760612	4761105	.	-	2	ID=LotjaGi5g1v0029000.1.CDS.1;Parent=LotjaGi5g1v0029000.1
LjG1.1_chr5	PGSB	CDS	4762195	4762996	.	-	0	ID=LotjaGi5g1v0029000.1.CDS.2;Parent=LotjaGi5g1v0029000.1
LjG1.1_chr5	PGSB	exon	4762195	4763334	.	-	.	ID=LotjaGi5g1v0029000.1.exon.2;Parent=LotjaGi5g1v0029000.1
LjG1.1_chr5	PGSB	five_prime_UTR	4762997	4763334	.	-	.	ID=LotjaGi5g1v0029000.1.five_prime_UTR.2;Parent=LotjaGi5g1v0029000.1
###
LjG1.1_chr5	PGSB	gene	4772101	4786253	.	-	.	ID=LotjaGi5g1v0029100
LjG1.1_chr5	PGSB	mRNA	4772101	4786253	.	-	.	ID=LotjaGi5g1v0029100.1;Parent=LotjaGi5g1v0029100
LjG1.1_chr5	PGSB	three_prime_UTR	4772101	4772827	.	-	.	ID=LotjaGi5g1v0029100.1.three_prime_UTR.1;Parent=LotjaGi5g1v0029100.1
LjG1.1_chr5	PGSB	exon	4772101	4773004	.	-	.	ID=LotjaGi5g1v0029100.1.exon.1;Parent=LotjaGi5g1v0029100.1
LjG1.1_chr5	PGSB	CDS	4772828	4773004	.	-	0	ID=LotjaGi5g1v0029100.1.CDS.1;Parent=LotjaGi5g1v0029100.1
LjG1.1_chr5	PGSB	exon	4773079	4773206	.	-	.	ID=LotjaGi5g1v0029100.1.exon.2;Parent=LotjaGi5g1v0029100.1
LjG1.1_chr5	PGSB	CDS	4773079	4773206	.	-	2	ID=LotjaGi5g1v0029100.1.CDS.2;Parent=LotjaGi5g1v0029100.1
LjG1.1_chr5	PGSB	exon	4773402	4773543	.	-	.	ID=LotjaGi5g1v0029100.1.exon.3;Parent=LotjaGi5g1v0029100.1
LjG1.1_chr5	PGSB	CDS	4773402	4773543	.	-	0	ID=LotjaGi5g1v0029100.1.CDS.3;Parent=LotjaGi5g1v0029100.1
LjG1.1_chr5	PGSB	exon	4779304	4779399	.	-	.	ID=LotjaGi5g1v0029100.1.exon.4;Parent=LotjaGi5g1v0029100.1
LjG1.1_chr5	PGSB	CDS	4779304	4779399	.	-	0	ID=LotjaGi5g1v0029100.1.CDS.4;Parent=LotjaGi5g1v0029100.1
LjG1.1_chr5	PGSB	exon	4779500	4779640	.	-	.	ID=LotjaGi5g1v0029100.1.exon.5;Parent=LotjaGi5g1v0029100.1
LjG1.1_chr5	PGSB	CDS	4779500	4779640	.	-	0	ID=LotjaGi5g1v0029100.1.CDS.5;Parent=LotjaGi5g1v0029100.1
LjG1.1_chr5	PGSB	exon	4782096	4782270	.	-	.	ID=LotjaGi5g1v0029100.1.exon.6;Parent=LotjaGi5g1v0029100.1
LjG1.1_chr5	PGSB	CDS	4782096	4782270	.	-	1	ID=LotjaGi5g1v0029100.1.CDS.6;Parent=LotjaGi5g1v0029100.1
LjG1.1_chr5	PGSB	exon	4782590	4782722	.	-	.	ID=LotjaGi5g1v0029100.1.exon.7;Parent=LotjaGi5g1v0029100.1
LjG1.1_chr5	PGSB	CDS	4782590	4782722	.	-	2	ID=LotjaGi5g1v0029100.1.CDS.7;Parent=LotjaGi5g1v0029100.1
LjG1.1_chr5	PGSB	exon	4782794	4782866	.	-	.	ID=LotjaGi5g1v0029100.1.exon.8;Parent=LotjaGi5g1v0029100.1
LjG1.1_chr5	PGSB	CDS	4782794	4782866	.	-	0	ID=LotjaGi5g1v0029100.1.CDS.8;Parent=LotjaGi5g1v0029100.1
LjG1.1_chr5	PGSB	exon	4782956	4783049	.	-	.	ID=LotjaGi5g1v0029100.1.exon.9;Parent=LotjaGi5g1v0029100.1
LjG1.1_chr5	PGSB	CDS	4782956	4783049	.	-	1	ID=LotjaGi5g1v0029100.1.CDS.9;Parent=LotjaGi5g1v0029100.1
LjG1.1_chr5	PGSB	exon	4783838	4783929	.	-	.	ID=LotjaGi5g1v0029100.1.exon.10;Parent=LotjaGi5g1v0029100.1
LjG1.1_chr5	PGSB	CDS	4783838	4783929	.	-	0	ID=LotjaGi5g1v0029100.1.CDS.10;Parent=LotjaGi5g1v0029100.1
LjG1.1_chr5	PGSB	exon	4785315	4785409	.	-	.	ID=LotjaGi5g1v0029100.1.exon.11;Parent=LotjaGi5g1v0029100.1
LjG1.1_chr5	PGSB	CDS	4785315	4785409	.	-	2	ID=LotjaGi5g1v0029100.1.CDS.11;Parent=LotjaGi5g1v0029100.1
LjG1.1_chr5	PGSB	CDS	4785536	4785653	.	-	0	ID=LotjaGi5g1v0029100.1.CDS.12;Parent=LotjaGi5g1v0029100.1
LjG1.1_chr5	PGSB	exon	4785536	4785780	.	-	.	ID=LotjaGi5g1v0029100.1.exon.12;Parent=LotjaGi5g1v0029100.1
LjG1.1_chr5	PGSB	five_prime_UTR	4785654	4785780	.	-	.	ID=LotjaGi5g1v0029100.1.five_prime_UTR.2;Parent=LotjaGi5g1v0029100.1
LjG1.1_chr5	PGSB	exon	4785929	4786253	.	-	.	ID=LotjaGi5g1v0029100.1.exon.13;Parent=LotjaGi5g1v0029100.1
LjG1.1_chr5	PGSB	five_prime_UTR	4785929	4786253	.	-	.	ID=LotjaGi5g1v0029100.1.five_prime_UTR.3;Parent=LotjaGi5g1v0029100.1
LjG1.1_chr5	PGSB	mRNA	4772557	4786086	.	-	.	ID=LotjaGi5g1v0029100.2;Parent=LotjaGi5g1v0029100
LjG1.1_chr5	PGSB	three_prime_UTR	4772557	4772827	.	-	.	ID=LotjaGi5g1v0029100.2.three_prime_UTR.1;Parent=LotjaGi5g1v0029100.2
LjG1.1_chr5	PGSB	exon	4772557	4773004	.	-	.	ID=LotjaGi5g1v0029100.2.exon.1;Parent=LotjaGi5g1v0029100.2
LjG1.1_chr5	PGSB	CDS	4772828	4773004	.	-	0	ID=LotjaGi5g1v0029100.2.CDS.1;Parent=LotjaGi5g1v0029100.2
LjG1.1_chr5	PGSB	exon	4773079	4773206	.	-	.	ID=LotjaGi5g1v0029100.2.exon.2;Parent=LotjaGi5g1v0029100.2
LjG1.1_chr5	PGSB	CDS	4773079	4773206	.	-	2	ID=LotjaGi5g1v0029100.2.CDS.2;Parent=LotjaGi5g1v0029100.2
LjG1.1_chr5	PGSB	exon	4773402	4773543	.	-	.	ID=LotjaGi5g1v0029100.2.exon.3;Parent=LotjaGi5g1v0029100.2
LjG1.1_chr5	PGSB	CDS	4773402	4773543	.	-	0	ID=LotjaGi5g1v0029100.2.CDS.3;Parent=LotjaGi5g1v0029100.2
LjG1.1_chr5	PGSB	exon	4779304	4779399	.	-	.	ID=LotjaGi5g1v0029100.2.exon.4;Parent=LotjaGi5g1v0029100.2
LjG1.1_chr5	PGSB	CDS	4779304	4779399	.	-	0	ID=LotjaGi5g1v0029100.2.CDS.4;Parent=LotjaGi5g1v0029100.2
LjG1.1_chr5	PGSB	exon	4779500	4779640	.	-	.	ID=LotjaGi5g1v0029100.2.exon.5;Parent=LotjaGi5g1v0029100.2
LjG1.1_chr5	PGSB	CDS	4779500	4779640	.	-	0	ID=LotjaGi5g1v0029100.2.CDS.5;Parent=LotjaGi5g1v0029100.2
LjG1.1_chr5	PGSB	exon	4782096	4782270	.	-	.	ID=LotjaGi5g1v0029100.2.exon.6;Parent=LotjaGi5g1v0029100.2
LjG1.1_chr5	PGSB	CDS	4782096	4782270	.	-	1	ID=LotjaGi5g1v0029100.2.CDS.6;Parent=LotjaGi5g1v0029100.2
LjG1.1_chr5	PGSB	exon	4782590	4782722	.	-	.	ID=LotjaGi5g1v0029100.2.exon.7;Parent=LotjaGi5g1v0029100.2
LjG1.1_chr5	PGSB	CDS	4782590	4782722	.	-	2	ID=LotjaGi5g1v0029100.2.CDS.7;Parent=LotjaGi5g1v0029100.2
LjG1.1_chr5	PGSB	exon	4782794	4782866	.	-	.	ID=LotjaGi5g1v0029100.2.exon.8;Parent=LotjaGi5g1v0029100.2
LjG1.1_chr5	PGSB	CDS	4782794	4782866	.	-	0	ID=LotjaGi5g1v0029100.2.CDS.8;Parent=LotjaGi5g1v0029100.2
LjG1.1_chr5	PGSB	exon	4782956	4783049	.	-	.	ID=LotjaGi5g1v0029100.2.exon.9;Parent=LotjaGi5g1v0029100.2
LjG1.1_chr5	PGSB	CDS	4782956	4783049	.	-	1	ID=LotjaGi5g1v0029100.2.CDS.9;Parent=LotjaGi5g1v0029100.2
LjG1.1_chr5	PGSB	exon	4783838	4783929	.	-	.	ID=LotjaGi5g1v0029100.2.exon.10;Parent=LotjaGi5g1v0029100.2
LjG1.1_chr5	PGSB	CDS	4783838	4783929	.	-	0	ID=LotjaGi5g1v0029100.2.CDS.10;Parent=LotjaGi5g1v0029100.2
LjG1.1_chr5	PGSB	exon	4785315	4785409	.	-	.	ID=LotjaGi5g1v0029100.2.exon.11;Parent=LotjaGi5g1v0029100.2
LjG1.1_chr5	PGSB	CDS	4785315	4785409	.	-	2	ID=LotjaGi5g1v0029100.2.CDS.11;Parent=LotjaGi5g1v0029100.2
LjG1.1_chr5	PGSB	CDS	4785536	4785653	.	-	0	ID=LotjaGi5g1v0029100.2.CDS.12;Parent=LotjaGi5g1v0029100.2
LjG1.1_chr5	PGSB	exon	4785536	4785749	.	-	.	ID=LotjaGi5g1v0029100.2.exon.12;Parent=LotjaGi5g1v0029100.2
LjG1.1_chr5	PGSB	five_prime_UTR	4785654	4785749	.	-	.	ID=LotjaGi5g1v0029100.2.five_prime_UTR.2;Parent=LotjaGi5g1v0029100.2
LjG1.1_chr5	PGSB	exon	4785929	4786086	.	-	.	ID=LotjaGi5g1v0029100.2.exon.13;Parent=LotjaGi5g1v0029100.2
LjG1.1_chr5	PGSB	five_prime_UTR	4785929	4786086	.	-	.	ID=LotjaGi5g1v0029100.2.five_prime_UTR.3;Parent=LotjaGi5g1v0029100.2
LjG1.1_chr5	PGSB	mRNA	4772828	4785641	.	-	.	ID=LotjaGi5g1v0029100.3;Parent=LotjaGi5g1v0029100
LjG1.1_chr5	PGSB	exon	4772828	4773004	.	-	.	ID=LotjaGi5g1v0029100.3.exon.1;Parent=LotjaGi5g1v0029100.3
LjG1.1_chr5	PGSB	CDS	4772828	4773004	.	-	0	ID=LotjaGi5g1v0029100.3.CDS.1;Parent=LotjaGi5g1v0029100.3
LjG1.1_chr5	PGSB	exon	4773079	4773206	.	-	.	ID=LotjaGi5g1v0029100.3.exon.2;Parent=LotjaGi5g1v0029100.3
LjG1.1_chr5	PGSB	CDS	4773079	4773206	.	-	2	ID=LotjaGi5g1v0029100.3.CDS.2;Parent=LotjaGi5g1v0029100.3
LjG1.1_chr5	PGSB	exon	4773402	4773543	.	-	.	ID=LotjaGi5g1v0029100.3.exon.3;Parent=LotjaGi5g1v0029100.3
LjG1.1_chr5	PGSB	CDS	4773402	4773543	.	-	0	ID=LotjaGi5g1v0029100.3.CDS.3;Parent=LotjaGi5g1v0029100.3
LjG1.1_chr5	PGSB	exon	4779304	4779399	.	-	.	ID=LotjaGi5g1v0029100.3.exon.4;Parent=LotjaGi5g1v0029100.3
LjG1.1_chr5	PGSB	CDS	4779304	4779399	.	-	0	ID=LotjaGi5g1v0029100.3.CDS.4;Parent=LotjaGi5g1v0029100.3
LjG1.1_chr5	PGSB	exon	4779500	4779640	.	-	.	ID=LotjaGi5g1v0029100.3.exon.5;Parent=LotjaGi5g1v0029100.3
LjG1.1_chr5	PGSB	CDS	4779500	4779640	.	-	0	ID=LotjaGi5g1v0029100.3.CDS.5;Parent=LotjaGi5g1v0029100.3
LjG1.1_chr5	PGSB	exon	4782096	4782270	.	-	.	ID=LotjaGi5g1v0029100.3.exon.6;Parent=LotjaGi5g1v0029100.3
LjG1.1_chr5	PGSB	CDS	4782096	4782270	.	-	1	ID=LotjaGi5g1v0029100.3.CDS.6;Parent=LotjaGi5g1v0029100.3
LjG1.1_chr5	PGSB	exon	4782590	4782722	.	-	.	ID=LotjaGi5g1v0029100.3.exon.7;Parent=LotjaGi5g1v0029100.3
LjG1.1_chr5	PGSB	CDS	4782590	4782722	.	-	2	ID=LotjaGi5g1v0029100.3.CDS.7;Parent=LotjaGi5g1v0029100.3
LjG1.1_chr5	PGSB	exon	4782794	4782866	.	-	.	ID=LotjaGi5g1v0029100.3.exon.8;Parent=LotjaGi5g1v0029100.3
LjG1.1_chr5	PGSB	CDS	4782794	4782866	.	-	0	ID=LotjaGi5g1v0029100.3.CDS.8;Parent=LotjaGi5g1v0029100.3
LjG1.1_chr5	PGSB	exon	4782956	4783049	.	-	.	ID=LotjaGi5g1v0029100.3.exon.9;Parent=LotjaGi5g1v0029100.3
LjG1.1_chr5	PGSB	CDS	4782956	4783049	.	-	1	ID=LotjaGi5g1v0029100.3.CDS.9;Parent=LotjaGi5g1v0029100.3
LjG1.1_chr5	PGSB	exon	4783838	4783929	.	-	.	ID=LotjaGi5g1v0029100.3.exon.10;Parent=LotjaGi5g1v0029100.3
LjG1.1_chr5	PGSB	CDS	4783838	4783929	.	-	0	ID=LotjaGi5g1v0029100.3.CDS.10;Parent=LotjaGi5g1v0029100.3
LjG1.1_chr5	PGSB	exon	4785315	4785409	.	-	.	ID=LotjaGi5g1v0029100.3.exon.11;Parent=LotjaGi5g1v0029100.3
LjG1.1_chr5	PGSB	CDS	4785315	4785409	.	-	2	ID=LotjaGi5g1v0029100.3.CDS.11;Parent=LotjaGi5g1v0029100.3
LjG1.1_chr5	PGSB	exon	4785536	4785641	.	-	.	ID=LotjaGi5g1v0029100.3.exon.12;Parent=LotjaGi5g1v0029100.3
LjG1.1_chr5	PGSB	CDS	4785536	4785641	.	-	0	ID=LotjaGi5g1v0029100.3.CDS.12;Parent=LotjaGi5g1v0029100.3
LjG1.1_chr5	PGSB	mRNA	4779089	4785641	.	-	.	ID=LotjaGi5g1v0029100.4;Parent=LotjaGi5g1v0029100
LjG1.1_chr5	PGSB	exon	4779089	4779094	.	-	.	ID=LotjaGi5g1v0029100.4.exon.1;Parent=LotjaGi5g1v0029100.4
LjG1.1_chr5	PGSB	CDS	4779089	4779094	.	-	0	ID=LotjaGi5g1v0029100.4.CDS.1;Parent=LotjaGi5g1v0029100.4
LjG1.1_chr5	PGSB	exon	4779304	4779399	.	-	.	ID=LotjaGi5g1v0029100.4.exon.2;Parent=LotjaGi5g1v0029100.4
LjG1.1_chr5	PGSB	CDS	4779304	4779399	.	-	0	ID=LotjaGi5g1v0029100.4.CDS.2;Parent=LotjaGi5g1v0029100.4
LjG1.1_chr5	PGSB	exon	4779500	4779640	.	-	.	ID=LotjaGi5g1v0029100.4.exon.3;Parent=LotjaGi5g1v0029100.4
LjG1.1_chr5	PGSB	CDS	4779500	4779640	.	-	0	ID=LotjaGi5g1v0029100.4.CDS.3;Parent=LotjaGi5g1v0029100.4
LjG1.1_chr5	PGSB	exon	4782096	4782270	.	-	.	ID=LotjaGi5g1v0029100.4.exon.4;Parent=LotjaGi5g1v0029100.4
LjG1.1_chr5	PGSB	CDS	4782096	4782270	.	-	1	ID=LotjaGi5g1v0029100.4.CDS.4;Parent=LotjaGi5g1v0029100.4
LjG1.1_chr5	PGSB	exon	4782590	4782722	.	-	.	ID=LotjaGi5g1v0029100.4.exon.5;Parent=LotjaGi5g1v0029100.4
LjG1.1_chr5	PGSB	CDS	4782590	4782722	.	-	2	ID=LotjaGi5g1v0029100.4.CDS.5;Parent=LotjaGi5g1v0029100.4
LjG1.1_chr5	PGSB	exon	4782794	4782866	.	-	.	ID=LotjaGi5g1v0029100.4.exon.6;Parent=LotjaGi5g1v0029100.4
LjG1.1_chr5	PGSB	CDS	4782794	4782866	.	-	0	ID=LotjaGi5g1v0029100.4.CDS.6;Parent=LotjaGi5g1v0029100.4
LjG1.1_chr5	PGSB	exon	4782956	4783049	.	-	.	ID=LotjaGi5g1v0029100.4.exon.7;Parent=LotjaGi5g1v0029100.4
LjG1.1_chr5	PGSB	CDS	4782956	4783049	.	-	1	ID=LotjaGi5g1v0029100.4.CDS.7;Parent=LotjaGi5g1v0029100.4
LjG1.1_chr5	PGSB	exon	4783838	4783929	.	-	.	ID=LotjaGi5g1v0029100.4.exon.8;Parent=LotjaGi5g1v0029100.4
LjG1.1_chr5	PGSB	CDS	4783838	4783929	.	-	0	ID=LotjaGi5g1v0029100.4.CDS.8;Parent=LotjaGi5g1v0029100.4
LjG1.1_chr5	PGSB	exon	4785315	4785409	.	-	.	ID=LotjaGi5g1v0029100.4.exon.9;Parent=LotjaGi5g1v0029100.4
LjG1.1_chr5	PGSB	CDS	4785315	4785409	.	-	2	ID=LotjaGi5g1v0029100.4.CDS.9;Parent=LotjaGi5g1v0029100.4
LjG1.1_chr5	PGSB	exon	4785536	4785641	.	-	.	ID=LotjaGi5g1v0029100.4.exon.10;Parent=LotjaGi5g1v0029100.4
LjG1.1_chr5	PGSB	CDS	4785536	4785641	.	-	0	ID=LotjaGi5g1v0029100.4.CDS.10;Parent=LotjaGi5g1v0029100.4
LjG1.1_chr5	PGSB	mRNA	4779283	4785641	.	-	.	ID=LotjaGi5g1v0029100.5;Parent=LotjaGi5g1v0029100
LjG1.1_chr5	PGSB	exon	4779283	4779399	.	-	.	ID=LotjaGi5g1v0029100.5.exon.1;Parent=LotjaGi5g1v0029100.5
LjG1.1_chr5	PGSB	CDS	4779283	4779399	.	-	0	ID=LotjaGi5g1v0029100.5.CDS.1;Parent=LotjaGi5g1v0029100.5
LjG1.1_chr5	PGSB	exon	4779500	4779640	.	-	.	ID=LotjaGi5g1v0029100.5.exon.2;Parent=LotjaGi5g1v0029100.5
LjG1.1_chr5	PGSB	CDS	4779500	4779640	.	-	0	ID=LotjaGi5g1v0029100.5.CDS.2;Parent=LotjaGi5g1v0029100.5
LjG1.1_chr5	PGSB	exon	4782096	4782270	.	-	.	ID=LotjaGi5g1v0029100.5.exon.3;Parent=LotjaGi5g1v0029100.5
LjG1.1_chr5	PGSB	CDS	4782096	4782270	.	-	1	ID=LotjaGi5g1v0029100.5.CDS.3;Parent=LotjaGi5g1v0029100.5
LjG1.1_chr5	PGSB	exon	4782590	4782722	.	-	.	ID=LotjaGi5g1v0029100.5.exon.4;Parent=LotjaGi5g1v0029100.5
LjG1.1_chr5	PGSB	CDS	4782590	4782722	.	-	2	ID=LotjaGi5g1v0029100.5.CDS.4;Parent=LotjaGi5g1v0029100.5
LjG1.1_chr5	PGSB	exon	4782794	4782866	.	-	.	ID=LotjaGi5g1v0029100.5.exon.5;Parent=LotjaGi5g1v0029100.5
LjG1.1_chr5	PGSB	CDS	4782794	4782866	.	-	0	ID=LotjaGi5g1v0029100.5.CDS.5;Parent=LotjaGi5g1v0029100.5
LjG1.1_chr5	PGSB	exon	4782956	4783049	.	-	.	ID=LotjaGi5g1v0029100.5.exon.6;Parent=LotjaGi5g1v0029100.5
LjG1.1_chr5	PGSB	CDS	4782956	4783049	.	-	1	ID=LotjaGi5g1v0029100.5.CDS.6;Parent=LotjaGi5g1v0029100.5
LjG1.1_chr5	PGSB	exon	4783838	4783929	.	-	.	ID=LotjaGi5g1v0029100.5.exon.7;Parent=LotjaGi5g1v0029100.5
LjG1.1_chr5	PGSB	CDS	4783838	4783929	.	-	0	ID=LotjaGi5g1v0029100.5.CDS.7;Parent=LotjaGi5g1v0029100.5
LjG1.1_chr5	PGSB	exon	4785315	4785409	.	-	.	ID=LotjaGi5g1v0029100.5.exon.8;Parent=LotjaGi5g1v0029100.5
LjG1.1_chr5	PGSB	CDS	4785315	4785409	.	-	2	ID=LotjaGi5g1v0029100.5.CDS.8;Parent=LotjaGi5g1v0029100.5
LjG1.1_chr5	PGSB	exon	4785536	4785641	.	-	.	ID=LotjaGi5g1v0029100.5.exon.9;Parent=LotjaGi5g1v0029100.5
LjG1.1_chr5	PGSB	CDS	4785536	4785641	.	-	0	ID=LotjaGi5g1v0029100.5.CDS.9;Parent=LotjaGi5g1v0029100.5
###
LjG1.1_chr5	PGSB	gene	4792795	4803476	.	+	.	ID=LotjaGi5g1v0029200
LjG1.1_chr5	PGSB	mRNA	4792795	4803476	.	+	.	ID=LotjaGi5g1v0029200.1;Parent=LotjaGi5g1v0029200
LjG1.1_chr5	PGSB	five_prime_UTR	4792795	4792991	.	+	.	ID=LotjaGi5g1v0029200.1.five_prime_UTR.1;Parent=LotjaGi5g1v0029200.1
LjG1.1_chr5	PGSB	exon	4792795	4793270	.	+	.	ID=LotjaGi5g1v0029200.1.exon.1;Parent=LotjaGi5g1v0029200.1
LjG1.1_chr5	PGSB	CDS	4792992	4793270	.	+	0	ID=LotjaGi5g1v0029200.1.CDS.1;Parent=LotjaGi5g1v0029200.1
LjG1.1_chr5	PGSB	exon	4793432	4793575	.	+	.	ID=LotjaGi5g1v0029200.1.exon.2;Parent=LotjaGi5g1v0029200.1
LjG1.1_chr5	PGSB	CDS	4793432	4793575	.	+	0	ID=LotjaGi5g1v0029200.1.CDS.2;Parent=LotjaGi5g1v0029200.1
LjG1.1_chr5	PGSB	exon	4793687	4793836	.	+	.	ID=LotjaGi5g1v0029200.1.exon.3;Parent=LotjaGi5g1v0029200.1
LjG1.1_chr5	PGSB	CDS	4793687	4793836	.	+	0	ID=LotjaGi5g1v0029200.1.CDS.3;Parent=LotjaGi5g1v0029200.1
LjG1.1_chr5	PGSB	exon	4793980	4794147	.	+	.	ID=LotjaGi5g1v0029200.1.exon.4;Parent=LotjaGi5g1v0029200.1
LjG1.1_chr5	PGSB	CDS	4793980	4794147	.	+	0	ID=LotjaGi5g1v0029200.1.CDS.4;Parent=LotjaGi5g1v0029200.1
LjG1.1_chr5	PGSB	exon	4798165	4798289	.	+	.	ID=LotjaGi5g1v0029200.1.exon.5;Parent=LotjaGi5g1v0029200.1
LjG1.1_chr5	PGSB	CDS	4798165	4798289	.	+	0	ID=LotjaGi5g1v0029200.1.CDS.5;Parent=LotjaGi5g1v0029200.1
LjG1.1_chr5	PGSB	exon	4798565	4798658	.	+	.	ID=LotjaGi5g1v0029200.1.exon.6;Parent=LotjaGi5g1v0029200.1
LjG1.1_chr5	PGSB	CDS	4798565	4798658	.	+	1	ID=LotjaGi5g1v0029200.1.CDS.6;Parent=LotjaGi5g1v0029200.1
LjG1.1_chr5	PGSB	exon	4799282	4799380	.	+	.	ID=LotjaGi5g1v0029200.1.exon.7;Parent=LotjaGi5g1v0029200.1
LjG1.1_chr5	PGSB	CDS	4799282	4799380	.	+	0	ID=LotjaGi5g1v0029200.1.CDS.7;Parent=LotjaGi5g1v0029200.1
LjG1.1_chr5	PGSB	exon	4800090	4800270	.	+	.	ID=LotjaGi5g1v0029200.1.exon.8;Parent=LotjaGi5g1v0029200.1
LjG1.1_chr5	PGSB	CDS	4800090	4800270	.	+	0	ID=LotjaGi5g1v0029200.1.CDS.8;Parent=LotjaGi5g1v0029200.1
LjG1.1_chr5	PGSB	exon	4800539	4800654	.	+	.	ID=LotjaGi5g1v0029200.1.exon.9;Parent=LotjaGi5g1v0029200.1
LjG1.1_chr5	PGSB	CDS	4800539	4800654	.	+	2	ID=LotjaGi5g1v0029200.1.CDS.9;Parent=LotjaGi5g1v0029200.1
LjG1.1_chr5	PGSB	exon	4801715	4801870	.	+	.	ID=LotjaGi5g1v0029200.1.exon.10;Parent=LotjaGi5g1v0029200.1
LjG1.1_chr5	PGSB	CDS	4801715	4801870	.	+	0	ID=LotjaGi5g1v0029200.1.CDS.10;Parent=LotjaGi5g1v0029200.1
LjG1.1_chr5	PGSB	exon	4802287	4802415	.	+	.	ID=LotjaGi5g1v0029200.1.exon.11;Parent=LotjaGi5g1v0029200.1
LjG1.1_chr5	PGSB	CDS	4802287	4802415	.	+	0	ID=LotjaGi5g1v0029200.1.CDS.11;Parent=LotjaGi5g1v0029200.1
LjG1.1_chr5	PGSB	CDS	4802541	4802711	.	+	0	ID=LotjaGi5g1v0029200.1.CDS.12;Parent=LotjaGi5g1v0029200.1
LjG1.1_chr5	PGSB	exon	4802541	4803476	.	+	.	ID=LotjaGi5g1v0029200.1.exon.12;Parent=LotjaGi5g1v0029200.1
LjG1.1_chr5	PGSB	three_prime_UTR	4802712	4803476	.	+	.	ID=LotjaGi5g1v0029200.1.three_prime_UTR.2;Parent=LotjaGi5g1v0029200.1
LjG1.1_chr5	PGSB	mRNA	4800096	4802711	.	+	.	ID=LotjaGi5g1v0029200.2;Parent=LotjaGi5g1v0029200
LjG1.1_chr5	PGSB	exon	4800096	4800270	.	+	.	ID=LotjaGi5g1v0029200.2.exon.1;Parent=LotjaGi5g1v0029200.2
LjG1.1_chr5	PGSB	CDS	4800096	4800270	.	+	0	ID=LotjaGi5g1v0029200.2.CDS.1;Parent=LotjaGi5g1v0029200.2
LjG1.1_chr5	PGSB	exon	4800539	4800654	.	+	.	ID=LotjaGi5g1v0029200.2.exon.2;Parent=LotjaGi5g1v0029200.2
LjG1.1_chr5	PGSB	CDS	4800539	4800654	.	+	2	ID=LotjaGi5g1v0029200.2.CDS.2;Parent=LotjaGi5g1v0029200.2
LjG1.1_chr5	PGSB	exon	4801715	4801870	.	+	.	ID=LotjaGi5g1v0029200.2.exon.3;Parent=LotjaGi5g1v0029200.2
LjG1.1_chr5	PGSB	CDS	4801715	4801870	.	+	0	ID=LotjaGi5g1v0029200.2.CDS.3;Parent=LotjaGi5g1v0029200.2
LjG1.1_chr5	PGSB	exon	4802541	4802711	.	+	.	ID=LotjaGi5g1v0029200.2.exon.4;Parent=LotjaGi5g1v0029200.2
LjG1.1_chr5	PGSB	CDS	4802541	4802711	.	+	0	ID=LotjaGi5g1v0029200.2.CDS.4;Parent=LotjaGi5g1v0029200.2
###
LjG1.1_chr5	PGSB	gene	4809366	4810092	.	-	.	ID=LotjaGi5g1v0029300_LC
LjG1.1_chr5	PGSB	mRNA	4809366	4810092	.	-	.	ID=LotjaGi5g1v0029300_LC.1;Parent=LotjaGi5g1v0029300_LC
LjG1.1_chr5	PGSB	three_prime_UTR	4809366	4809485	.	-	.	ID=LotjaGi5g1v0029300_LC.1.three_prime_UTR.1;Parent=LotjaGi5g1v0029300_LC.1
LjG1.1_chr5	PGSB	exon	4809366	4810092	.	-	.	ID=LotjaGi5g1v0029300_LC.1.exon.1;Parent=LotjaGi5g1v0029300_LC.1
LjG1.1_chr5	PGSB	CDS	4809486	4809860	.	-	0	ID=LotjaGi5g1v0029300_LC.1.CDS.1;Parent=LotjaGi5g1v0029300_LC.1
LjG1.1_chr5	PGSB	five_prime_UTR	4809861	4810092	.	-	.	ID=LotjaGi5g1v0029300_LC.1.five_prime_UTR.2;Parent=LotjaGi5g1v0029300_LC.1
###
LjG1.1_chr5	PGSB	gene	4846448	4860195	.	+	.	ID=LotjaGi5g1v0029400
LjG1.1_chr5	PGSB	mRNA	4846448	4860195	.	+	.	ID=LotjaGi5g1v0029400.1;Parent=LotjaGi5g1v0029400
LjG1.1_chr5	PGSB	five_prime_UTR	4846448	4847892	.	+	.	ID=LotjaGi5g1v0029400.1.five_prime_UTR.1;Parent=LotjaGi5g1v0029400.1
LjG1.1_chr5	PGSB	exon	4846448	4848063	.	+	.	ID=LotjaGi5g1v0029400.1.exon.1;Parent=LotjaGi5g1v0029400.1
LjG1.1_chr5	PGSB	CDS	4847893	4848063	.	+	0	ID=LotjaGi5g1v0029400.1.CDS.1;Parent=LotjaGi5g1v0029400.1
LjG1.1_chr5	PGSB	exon	4848146	4848295	.	+	.	ID=LotjaGi5g1v0029400.1.exon.2;Parent=LotjaGi5g1v0029400.1
LjG1.1_chr5	PGSB	CDS	4848146	4848295	.	+	0	ID=LotjaGi5g1v0029400.1.CDS.2;Parent=LotjaGi5g1v0029400.1
LjG1.1_chr5	PGSB	exon	4848442	4848701	.	+	.	ID=LotjaGi5g1v0029400.1.exon.3;Parent=LotjaGi5g1v0029400.1
LjG1.1_chr5	PGSB	CDS	4848442	4848701	.	+	0	ID=LotjaGi5g1v0029400.1.CDS.3;Parent=LotjaGi5g1v0029400.1
LjG1.1_chr5	PGSB	exon	4849398	4849579	.	+	.	ID=LotjaGi5g1v0029400.1.exon.4;Parent=LotjaGi5g1v0029400.1
LjG1.1_chr5	PGSB	CDS	4849398	4849579	.	+	1	ID=LotjaGi5g1v0029400.1.CDS.4;Parent=LotjaGi5g1v0029400.1
LjG1.1_chr5	PGSB	exon	4849729	4849853	.	+	.	ID=LotjaGi5g1v0029400.1.exon.5;Parent=LotjaGi5g1v0029400.1
LjG1.1_chr5	PGSB	CDS	4849729	4849853	.	+	2	ID=LotjaGi5g1v0029400.1.CDS.5;Parent=LotjaGi5g1v0029400.1
LjG1.1_chr5	PGSB	exon	4850171	4850207	.	+	.	ID=LotjaGi5g1v0029400.1.exon.6;Parent=LotjaGi5g1v0029400.1
LjG1.1_chr5	PGSB	CDS	4850171	4850207	.	+	0	ID=LotjaGi5g1v0029400.1.CDS.6;Parent=LotjaGi5g1v0029400.1
LjG1.1_chr5	PGSB	exon	4850667	4850758	.	+	.	ID=LotjaGi5g1v0029400.1.exon.7;Parent=LotjaGi5g1v0029400.1
LjG1.1_chr5	PGSB	CDS	4850667	4850758	.	+	2	ID=LotjaGi5g1v0029400.1.CDS.7;Parent=LotjaGi5g1v0029400.1
LjG1.1_chr5	PGSB	exon	4850869	4850976	.	+	.	ID=LotjaGi5g1v0029400.1.exon.8;Parent=LotjaGi5g1v0029400.1
LjG1.1_chr5	PGSB	CDS	4850869	4850976	.	+	0	ID=LotjaGi5g1v0029400.1.CDS.8;Parent=LotjaGi5g1v0029400.1
LjG1.1_chr5	PGSB	exon	4851173	4851286	.	+	.	ID=LotjaGi5g1v0029400.1.exon.9;Parent=LotjaGi5g1v0029400.1
LjG1.1_chr5	PGSB	CDS	4851173	4851286	.	+	0	ID=LotjaGi5g1v0029400.1.CDS.9;Parent=LotjaGi5g1v0029400.1
LjG1.1_chr5	PGSB	exon	4851377	4851464	.	+	.	ID=LotjaGi5g1v0029400.1.exon.10;Parent=LotjaGi5g1v0029400.1
LjG1.1_chr5	PGSB	CDS	4851377	4851464	.	+	0	ID=LotjaGi5g1v0029400.1.CDS.10;Parent=LotjaGi5g1v0029400.1
LjG1.1_chr5	PGSB	exon	4851616	4851725	.	+	.	ID=LotjaGi5g1v0029400.1.exon.11;Parent=LotjaGi5g1v0029400.1
LjG1.1_chr5	PGSB	CDS	4851616	4851725	.	+	2	ID=LotjaGi5g1v0029400.1.CDS.11;Parent=LotjaGi5g1v0029400.1
LjG1.1_chr5	PGSB	exon	4852042	4852140	.	+	.	ID=LotjaGi5g1v0029400.1.exon.12;Parent=LotjaGi5g1v0029400.1
LjG1.1_chr5	PGSB	CDS	4852042	4852140	.	+	0	ID=LotjaGi5g1v0029400.1.CDS.12;Parent=LotjaGi5g1v0029400.1
LjG1.1_chr5	PGSB	exon	4852218	4852310	.	+	.	ID=LotjaGi5g1v0029400.1.exon.13;Parent=LotjaGi5g1v0029400.1
LjG1.1_chr5	PGSB	CDS	4852218	4852310	.	+	0	ID=LotjaGi5g1v0029400.1.CDS.13;Parent=LotjaGi5g1v0029400.1
LjG1.1_chr5	PGSB	exon	4852408	4852524	.	+	.	ID=LotjaGi5g1v0029400.1.exon.14;Parent=LotjaGi5g1v0029400.1
LjG1.1_chr5	PGSB	CDS	4852408	4852524	.	+	0	ID=LotjaGi5g1v0029400.1.CDS.14;Parent=LotjaGi5g1v0029400.1
LjG1.1_chr5	PGSB	exon	4852608	4852688	.	+	.	ID=LotjaGi5g1v0029400.1.exon.15;Parent=LotjaGi5g1v0029400.1
LjG1.1_chr5	PGSB	CDS	4852608	4852688	.	+	0	ID=LotjaGi5g1v0029400.1.CDS.15;Parent=LotjaGi5g1v0029400.1
LjG1.1_chr5	PGSB	exon	4852946	4853017	.	+	.	ID=LotjaGi5g1v0029400.1.exon.16;Parent=LotjaGi5g1v0029400.1
LjG1.1_chr5	PGSB	CDS	4852946	4853017	.	+	0	ID=LotjaGi5g1v0029400.1.CDS.16;Parent=LotjaGi5g1v0029400.1
LjG1.1_chr5	PGSB	exon	4854158	4854248	.	+	.	ID=LotjaGi5g1v0029400.1.exon.17;Parent=LotjaGi5g1v0029400.1
LjG1.1_chr5	PGSB	CDS	4854158	4854248	.	+	0	ID=LotjaGi5g1v0029400.1.CDS.17;Parent=LotjaGi5g1v0029400.1
LjG1.1_chr5	PGSB	exon	4854495	4854526	.	+	.	ID=LotjaGi5g1v0029400.1.exon.18;Parent=LotjaGi5g1v0029400.1
LjG1.1_chr5	PGSB	CDS	4854495	4854526	.	+	2	ID=LotjaGi5g1v0029400.1.CDS.18;Parent=LotjaGi5g1v0029400.1
LjG1.1_chr5	PGSB	exon	4854611	4854708	.	+	.	ID=LotjaGi5g1v0029400.1.exon.19;Parent=LotjaGi5g1v0029400.1
LjG1.1_chr5	PGSB	CDS	4854611	4854708	.	+	0	ID=LotjaGi5g1v0029400.1.CDS.19;Parent=LotjaGi5g1v0029400.1
LjG1.1_chr5	PGSB	exon	4854798	4854896	.	+	.	ID=LotjaGi5g1v0029400.1.exon.20;Parent=LotjaGi5g1v0029400.1
LjG1.1_chr5	PGSB	CDS	4854798	4854896	.	+	1	ID=LotjaGi5g1v0029400.1.CDS.20;Parent=LotjaGi5g1v0029400.1
LjG1.1_chr5	PGSB	exon	4855009	4855230	.	+	.	ID=LotjaGi5g1v0029400.1.exon.21;Parent=LotjaGi5g1v0029400.1
LjG1.1_chr5	PGSB	CDS	4855009	4855230	.	+	1	ID=LotjaGi5g1v0029400.1.CDS.21;Parent=LotjaGi5g1v0029400.1
LjG1.1_chr5	PGSB	exon	4855974	4856136	.	+	.	ID=LotjaGi5g1v0029400.1.exon.22;Parent=LotjaGi5g1v0029400.1
LjG1.1_chr5	PGSB	CDS	4855974	4856136	.	+	1	ID=LotjaGi5g1v0029400.1.CDS.22;Parent=LotjaGi5g1v0029400.1
LjG1.1_chr5	PGSB	exon	4856806	4856961	.	+	.	ID=LotjaGi5g1v0029400.1.exon.23;Parent=LotjaGi5g1v0029400.1
LjG1.1_chr5	PGSB	CDS	4856806	4856961	.	+	0	ID=LotjaGi5g1v0029400.1.CDS.23;Parent=LotjaGi5g1v0029400.1
LjG1.1_chr5	PGSB	CDS	4857041	4857256	.	+	0	ID=LotjaGi5g1v0029400.1.CDS.24;Parent=LotjaGi5g1v0029400.1
LjG1.1_chr5	PGSB	exon	4857041	4857371	.	+	.	ID=LotjaGi5g1v0029400.1.exon.24;Parent=LotjaGi5g1v0029400.1
LjG1.1_chr5	PGSB	three_prime_UTR	4857257	4857371	.	+	.	ID=LotjaGi5g1v0029400.1.three_prime_UTR.2;Parent=LotjaGi5g1v0029400.1
LjG1.1_chr5	PGSB	exon	4857619	4860195	.	+	.	ID=LotjaGi5g1v0029400.1.exon.25;Parent=LotjaGi5g1v0029400.1
LjG1.1_chr5	PGSB	three_prime_UTR	4857619	4860195	.	+	.	ID=LotjaGi5g1v0029400.1.three_prime_UTR.3;Parent=LotjaGi5g1v0029400.1
LjG1.1_chr5	PGSB	mRNA	4846595	4858201	.	+	.	ID=LotjaGi5g1v0029400.2;Parent=LotjaGi5g1v0029400
LjG1.1_chr5	PGSB	five_prime_UTR	4846595	4846824	.	+	.	ID=LotjaGi5g1v0029400.2.five_prime_UTR.1;Parent=LotjaGi5g1v0029400.2
LjG1.1_chr5	PGSB	exon	4846595	4846947	.	+	.	ID=LotjaGi5g1v0029400.2.exon.1;Parent=LotjaGi5g1v0029400.2
LjG1.1_chr5	PGSB	CDS	4846825	4846947	.	+	0	ID=LotjaGi5g1v0029400.2.CDS.1;Parent=LotjaGi5g1v0029400.2
LjG1.1_chr5	PGSB	exon	4847917	4848063	.	+	.	ID=LotjaGi5g1v0029400.2.exon.2;Parent=LotjaGi5g1v0029400.2
LjG1.1_chr5	PGSB	CDS	4847917	4848063	.	+	0	ID=LotjaGi5g1v0029400.2.CDS.2;Parent=LotjaGi5g1v0029400.2
LjG1.1_chr5	PGSB	exon	4848146	4848295	.	+	.	ID=LotjaGi5g1v0029400.2.exon.3;Parent=LotjaGi5g1v0029400.2
LjG1.1_chr5	PGSB	CDS	4848146	4848295	.	+	0	ID=LotjaGi5g1v0029400.2.CDS.3;Parent=LotjaGi5g1v0029400.2
LjG1.1_chr5	PGSB	exon	4848442	4848701	.	+	.	ID=LotjaGi5g1v0029400.2.exon.4;Parent=LotjaGi5g1v0029400.2
LjG1.1_chr5	PGSB	CDS	4848442	4848701	.	+	0	ID=LotjaGi5g1v0029400.2.CDS.4;Parent=LotjaGi5g1v0029400.2
LjG1.1_chr5	PGSB	exon	4849398	4849579	.	+	.	ID=LotjaGi5g1v0029400.2.exon.5;Parent=LotjaGi5g1v0029400.2
LjG1.1_chr5	PGSB	CDS	4849398	4849579	.	+	1	ID=LotjaGi5g1v0029400.2.CDS.5;Parent=LotjaGi5g1v0029400.2
LjG1.1_chr5	PGSB	exon	4849729	4849853	.	+	.	ID=LotjaGi5g1v0029400.2.exon.6;Parent=LotjaGi5g1v0029400.2
LjG1.1_chr5	PGSB	CDS	4849729	4849853	.	+	2	ID=LotjaGi5g1v0029400.2.CDS.6;Parent=LotjaGi5g1v0029400.2
LjG1.1_chr5	PGSB	exon	4850171	4850207	.	+	.	ID=LotjaGi5g1v0029400.2.exon.7;Parent=LotjaGi5g1v0029400.2
LjG1.1_chr5	PGSB	CDS	4850171	4850207	.	+	0	ID=LotjaGi5g1v0029400.2.CDS.7;Parent=LotjaGi5g1v0029400.2
LjG1.1_chr5	PGSB	exon	4850667	4850758	.	+	.	ID=LotjaGi5g1v0029400.2.exon.8;Parent=LotjaGi5g1v0029400.2
LjG1.1_chr5	PGSB	CDS	4850667	4850758	.	+	2	ID=LotjaGi5g1v0029400.2.CDS.8;Parent=LotjaGi5g1v0029400.2
LjG1.1_chr5	PGSB	exon	4850869	4850976	.	+	.	ID=LotjaGi5g1v0029400.2.exon.9;Parent=LotjaGi5g1v0029400.2
LjG1.1_chr5	PGSB	CDS	4850869	4850976	.	+	0	ID=LotjaGi5g1v0029400.2.CDS.9;Parent=LotjaGi5g1v0029400.2
LjG1.1_chr5	PGSB	exon	4851173	4851286	.	+	.	ID=LotjaGi5g1v0029400.2.exon.10;Parent=LotjaGi5g1v0029400.2
LjG1.1_chr5	PGSB	CDS	4851173	4851286	.	+	0	ID=LotjaGi5g1v0029400.2.CDS.10;Parent=LotjaGi5g1v0029400.2
LjG1.1_chr5	PGSB	exon	4851377	4851464	.	+	.	ID=LotjaGi5g1v0029400.2.exon.11;Parent=LotjaGi5g1v0029400.2
LjG1.1_chr5	PGSB	CDS	4851377	4851464	.	+	0	ID=LotjaGi5g1v0029400.2.CDS.11;Parent=LotjaGi5g1v0029400.2
LjG1.1_chr5	PGSB	exon	4851616	4851725	.	+	.	ID=LotjaGi5g1v0029400.2.exon.12;Parent=LotjaGi5g1v0029400.2
LjG1.1_chr5	PGSB	CDS	4851616	4851725	.	+	2	ID=LotjaGi5g1v0029400.2.CDS.12;Parent=LotjaGi5g1v0029400.2
LjG1.1_chr5	PGSB	exon	4852042	4852140	.	+	.	ID=LotjaGi5g1v0029400.2.exon.13;Parent=LotjaGi5g1v0029400.2
LjG1.1_chr5	PGSB	CDS	4852042	4852140	.	+	0	ID=LotjaGi5g1v0029400.2.CDS.13;Parent=LotjaGi5g1v0029400.2
LjG1.1_chr5	PGSB	exon	4852218	4852310	.	+	.	ID=LotjaGi5g1v0029400.2.exon.14;Parent=LotjaGi5g1v0029400.2
LjG1.1_chr5	PGSB	CDS	4852218	4852310	.	+	0	ID=LotjaGi5g1v0029400.2.CDS.14;Parent=LotjaGi5g1v0029400.2
LjG1.1_chr5	PGSB	exon	4852408	4852524	.	+	.	ID=LotjaGi5g1v0029400.2.exon.15;Parent=LotjaGi5g1v0029400.2
LjG1.1_chr5	PGSB	CDS	4852408	4852524	.	+	0	ID=LotjaGi5g1v0029400.2.CDS.15;Parent=LotjaGi5g1v0029400.2
LjG1.1_chr5	PGSB	exon	4852608	4852688	.	+	.	ID=LotjaGi5g1v0029400.2.exon.16;Parent=LotjaGi5g1v0029400.2
LjG1.1_chr5	PGSB	CDS	4852608	4852688	.	+	0	ID=LotjaGi5g1v0029400.2.CDS.16;Parent=LotjaGi5g1v0029400.2
LjG1.1_chr5	PGSB	exon	4852946	4853017	.	+	.	ID=LotjaGi5g1v0029400.2.exon.17;Parent=LotjaGi5g1v0029400.2
LjG1.1_chr5	PGSB	CDS	4852946	4853017	.	+	0	ID=LotjaGi5g1v0029400.2.CDS.17;Parent=LotjaGi5g1v0029400.2
LjG1.1_chr5	PGSB	exon	4854158	4854248	.	+	.	ID=LotjaGi5g1v0029400.2.exon.18;Parent=LotjaGi5g1v0029400.2
LjG1.1_chr5	PGSB	CDS	4854158	4854248	.	+	0	ID=LotjaGi5g1v0029400.2.CDS.18;Parent=LotjaGi5g1v0029400.2
LjG1.1_chr5	PGSB	exon	4854495	4854526	.	+	.	ID=LotjaGi5g1v0029400.2.exon.19;Parent=LotjaGi5g1v0029400.2
LjG1.1_chr5	PGSB	CDS	4854495	4854526	.	+	2	ID=LotjaGi5g1v0029400.2.CDS.19;Parent=LotjaGi5g1v0029400.2
LjG1.1_chr5	PGSB	exon	4854611	4854708	.	+	.	ID=LotjaGi5g1v0029400.2.exon.20;Parent=LotjaGi5g1v0029400.2
LjG1.1_chr5	PGSB	CDS	4854611	4854708	.	+	0	ID=LotjaGi5g1v0029400.2.CDS.20;Parent=LotjaGi5g1v0029400.2
LjG1.1_chr5	PGSB	exon	4854798	4854896	.	+	.	ID=LotjaGi5g1v0029400.2.exon.21;Parent=LotjaGi5g1v0029400.2
LjG1.1_chr5	PGSB	CDS	4854798	4854896	.	+	1	ID=LotjaGi5g1v0029400.2.CDS.21;Parent=LotjaGi5g1v0029400.2
LjG1.1_chr5	PGSB	exon	4855009	4855230	.	+	.	ID=LotjaGi5g1v0029400.2.exon.22;Parent=LotjaGi5g1v0029400.2
LjG1.1_chr5	PGSB	CDS	4855009	4855230	.	+	1	ID=LotjaGi5g1v0029400.2.CDS.22;Parent=LotjaGi5g1v0029400.2
LjG1.1_chr5	PGSB	exon	4855974	4856136	.	+	.	ID=LotjaGi5g1v0029400.2.exon.23;Parent=LotjaGi5g1v0029400.2
LjG1.1_chr5	PGSB	CDS	4855974	4856136	.	+	1	ID=LotjaGi5g1v0029400.2.CDS.23;Parent=LotjaGi5g1v0029400.2
LjG1.1_chr5	PGSB	exon	4856806	4856961	.	+	.	ID=LotjaGi5g1v0029400.2.exon.24;Parent=LotjaGi5g1v0029400.2
LjG1.1_chr5	PGSB	CDS	4856806	4856961	.	+	0	ID=LotjaGi5g1v0029400.2.CDS.24;Parent=LotjaGi5g1v0029400.2
LjG1.1_chr5	PGSB	CDS	4857041	4857256	.	+	0	ID=LotjaGi5g1v0029400.2.CDS.25;Parent=LotjaGi5g1v0029400.2
LjG1.1_chr5	PGSB	exon	4857041	4857371	.	+	.	ID=LotjaGi5g1v0029400.2.exon.25;Parent=LotjaGi5g1v0029400.2
LjG1.1_chr5	PGSB	three_prime_UTR	4857257	4857371	.	+	.	ID=LotjaGi5g1v0029400.2.three_prime_UTR.2;Parent=LotjaGi5g1v0029400.2
LjG1.1_chr5	PGSB	exon	4857619	4858201	.	+	.	ID=LotjaGi5g1v0029400.2.exon.26;Parent=LotjaGi5g1v0029400.2
LjG1.1_chr5	PGSB	three_prime_UTR	4857619	4858201	.	+	.	ID=LotjaGi5g1v0029400.2.three_prime_UTR.3;Parent=LotjaGi5g1v0029400.2
LjG1.1_chr5	PGSB	mRNA	4846604	4860195	.	+	.	ID=LotjaGi5g1v0029400.3;Parent=LotjaGi5g1v0029400
LjG1.1_chr5	PGSB	five_prime_UTR	4846604	4846824	.	+	.	ID=LotjaGi5g1v0029400.3.five_prime_UTR.1;Parent=LotjaGi5g1v0029400.3
LjG1.1_chr5	PGSB	exon	4846604	4846947	.	+	.	ID=LotjaGi5g1v0029400.3.exon.1;Parent=LotjaGi5g1v0029400.3
LjG1.1_chr5	PGSB	CDS	4846825	4846947	.	+	0	ID=LotjaGi5g1v0029400.3.CDS.1;Parent=LotjaGi5g1v0029400.3
LjG1.1_chr5	PGSB	exon	4847917	4848063	.	+	.	ID=LotjaGi5g1v0029400.3.exon.2;Parent=LotjaGi5g1v0029400.3
LjG1.1_chr5	PGSB	CDS	4847917	4848063	.	+	0	ID=LotjaGi5g1v0029400.3.CDS.2;Parent=LotjaGi5g1v0029400.3
LjG1.1_chr5	PGSB	exon	4848146	4848295	.	+	.	ID=LotjaGi5g1v0029400.3.exon.3;Parent=LotjaGi5g1v0029400.3
LjG1.1_chr5	PGSB	CDS	4848146	4848295	.	+	0	ID=LotjaGi5g1v0029400.3.CDS.3;Parent=LotjaGi5g1v0029400.3
LjG1.1_chr5	PGSB	exon	4848442	4848701	.	+	.	ID=LotjaGi5g1v0029400.3.exon.4;Parent=LotjaGi5g1v0029400.3
LjG1.1_chr5	PGSB	CDS	4848442	4848701	.	+	0	ID=LotjaGi5g1v0029400.3.CDS.4;Parent=LotjaGi5g1v0029400.3
LjG1.1_chr5	PGSB	exon	4849398	4849579	.	+	.	ID=LotjaGi5g1v0029400.3.exon.5;Parent=LotjaGi5g1v0029400.3
LjG1.1_chr5	PGSB	CDS	4849398	4849579	.	+	1	ID=LotjaGi5g1v0029400.3.CDS.5;Parent=LotjaGi5g1v0029400.3
LjG1.1_chr5	PGSB	exon	4849729	4849853	.	+	.	ID=LotjaGi5g1v0029400.3.exon.6;Parent=LotjaGi5g1v0029400.3
LjG1.1_chr5	PGSB	CDS	4849729	4849853	.	+	2	ID=LotjaGi5g1v0029400.3.CDS.6;Parent=LotjaGi5g1v0029400.3
LjG1.1_chr5	PGSB	exon	4850171	4850207	.	+	.	ID=LotjaGi5g1v0029400.3.exon.7;Parent=LotjaGi5g1v0029400.3
LjG1.1_chr5	PGSB	CDS	4850171	4850207	.	+	0	ID=LotjaGi5g1v0029400.3.CDS.7;Parent=LotjaGi5g1v0029400.3
LjG1.1_chr5	PGSB	exon	4850667	4850758	.	+	.	ID=LotjaGi5g1v0029400.3.exon.8;Parent=LotjaGi5g1v0029400.3
LjG1.1_chr5	PGSB	CDS	4850667	4850758	.	+	2	ID=LotjaGi5g1v0029400.3.CDS.8;Parent=LotjaGi5g1v0029400.3
LjG1.1_chr5	PGSB	exon	4850869	4850976	.	+	.	ID=LotjaGi5g1v0029400.3.exon.9;Parent=LotjaGi5g1v0029400.3
LjG1.1_chr5	PGSB	CDS	4850869	4850976	.	+	0	ID=LotjaGi5g1v0029400.3.CDS.9;Parent=LotjaGi5g1v0029400.3
LjG1.1_chr5	PGSB	exon	4851173	4851286	.	+	.	ID=LotjaGi5g1v0029400.3.exon.10;Parent=LotjaGi5g1v0029400.3
LjG1.1_chr5	PGSB	CDS	4851173	4851286	.	+	0	ID=LotjaGi5g1v0029400.3.CDS.10;Parent=LotjaGi5g1v0029400.3
LjG1.1_chr5	PGSB	exon	4851377	4851464	.	+	.	ID=LotjaGi5g1v0029400.3.exon.11;Parent=LotjaGi5g1v0029400.3
LjG1.1_chr5	PGSB	CDS	4851377	4851464	.	+	0	ID=LotjaGi5g1v0029400.3.CDS.11;Parent=LotjaGi5g1v0029400.3
LjG1.1_chr5	PGSB	exon	4851616	4851725	.	+	.	ID=LotjaGi5g1v0029400.3.exon.12;Parent=LotjaGi5g1v0029400.3
LjG1.1_chr5	PGSB	CDS	4851616	4851725	.	+	2	ID=LotjaGi5g1v0029400.3.CDS.12;Parent=LotjaGi5g1v0029400.3
LjG1.1_chr5	PGSB	exon	4852042	4852140	.	+	.	ID=LotjaGi5g1v0029400.3.exon.13;Parent=LotjaGi5g1v0029400.3
LjG1.1_chr5	PGSB	CDS	4852042	4852140	.	+	0	ID=LotjaGi5g1v0029400.3.CDS.13;Parent=LotjaGi5g1v0029400.3
LjG1.1_chr5	PGSB	exon	4852218	4852310	.	+	.	ID=LotjaGi5g1v0029400.3.exon.14;Parent=LotjaGi5g1v0029400.3
LjG1.1_chr5	PGSB	CDS	4852218	4852310	.	+	0	ID=LotjaGi5g1v0029400.3.CDS.14;Parent=LotjaGi5g1v0029400.3
LjG1.1_chr5	PGSB	exon	4852408	4852524	.	+	.	ID=LotjaGi5g1v0029400.3.exon.15;Parent=LotjaGi5g1v0029400.3
LjG1.1_chr5	PGSB	CDS	4852408	4852524	.	+	0	ID=LotjaGi5g1v0029400.3.CDS.15;Parent=LotjaGi5g1v0029400.3
LjG1.1_chr5	PGSB	exon	4852608	4852688	.	+	.	ID=LotjaGi5g1v0029400.3.exon.16;Parent=LotjaGi5g1v0029400.3
LjG1.1_chr5	PGSB	CDS	4852608	4852688	.	+	0	ID=LotjaGi5g1v0029400.3.CDS.16;Parent=LotjaGi5g1v0029400.3
LjG1.1_chr5	PGSB	exon	4852946	4853017	.	+	.	ID=LotjaGi5g1v0029400.3.exon.17;Parent=LotjaGi5g1v0029400.3
LjG1.1_chr5	PGSB	CDS	4852946	4853017	.	+	0	ID=LotjaGi5g1v0029400.3.CDS.17;Parent=LotjaGi5g1v0029400.3
LjG1.1_chr5	PGSB	exon	4854158	4854248	.	+	.	ID=LotjaGi5g1v0029400.3.exon.18;Parent=LotjaGi5g1v0029400.3
LjG1.1_chr5	PGSB	CDS	4854158	4854248	.	+	0	ID=LotjaGi5g1v0029400.3.CDS.18;Parent=LotjaGi5g1v0029400.3
LjG1.1_chr5	PGSB	exon	4854495	4854526	.	+	.	ID=LotjaGi5g1v0029400.3.exon.19;Parent=LotjaGi5g1v0029400.3
LjG1.1_chr5	PGSB	CDS	4854495	4854526	.	+	2	ID=LotjaGi5g1v0029400.3.CDS.19;Parent=LotjaGi5g1v0029400.3
LjG1.1_chr5	PGSB	exon	4854611	4854708	.	+	.	ID=LotjaGi5g1v0029400.3.exon.20;Parent=LotjaGi5g1v0029400.3
LjG1.1_chr5	PGSB	CDS	4854611	4854708	.	+	0	ID=LotjaGi5g1v0029400.3.CDS.20;Parent=LotjaGi5g1v0029400.3
LjG1.1_chr5	PGSB	exon	4854798	4854896	.	+	.	ID=LotjaGi5g1v0029400.3.exon.21;Parent=LotjaGi5g1v0029400.3
LjG1.1_chr5	PGSB	CDS	4854798	4854896	.	+	1	ID=LotjaGi5g1v0029400.3.CDS.21;Parent=LotjaGi5g1v0029400.3
LjG1.1_chr5	PGSB	exon	4855009	4855230	.	+	.	ID=LotjaGi5g1v0029400.3.exon.22;Parent=LotjaGi5g1v0029400.3
LjG1.1_chr5	PGSB	CDS	4855009	4855230	.	+	1	ID=LotjaGi5g1v0029400.3.CDS.22;Parent=LotjaGi5g1v0029400.3
LjG1.1_chr5	PGSB	exon	4855974	4856136	.	+	.	ID=LotjaGi5g1v0029400.3.exon.23;Parent=LotjaGi5g1v0029400.3
LjG1.1_chr5	PGSB	CDS	4855974	4856136	.	+	1	ID=LotjaGi5g1v0029400.3.CDS.23;Parent=LotjaGi5g1v0029400.3
LjG1.1_chr5	PGSB	exon	4856806	4856961	.	+	.	ID=LotjaGi5g1v0029400.3.exon.24;Parent=LotjaGi5g1v0029400.3
LjG1.1_chr5	PGSB	CDS	4856806	4856961	.	+	0	ID=LotjaGi5g1v0029400.3.CDS.24;Parent=LotjaGi5g1v0029400.3
LjG1.1_chr5	PGSB	CDS	4857041	4857256	.	+	0	ID=LotjaGi5g1v0029400.3.CDS.25;Parent=LotjaGi5g1v0029400.3
LjG1.1_chr5	PGSB	exon	4857041	4857371	.	+	.	ID=LotjaGi5g1v0029400.3.exon.25;Parent=LotjaGi5g1v0029400.3
LjG1.1_chr5	PGSB	three_prime_UTR	4857257	4857371	.	+	.	ID=LotjaGi5g1v0029400.3.three_prime_UTR.2;Parent=LotjaGi5g1v0029400.3
LjG1.1_chr5	PGSB	exon	4857613	4860195	.	+	.	ID=LotjaGi5g1v0029400.3.exon.26;Parent=LotjaGi5g1v0029400.3
LjG1.1_chr5	PGSB	three_prime_UTR	4857613	4860195	.	+	.	ID=LotjaGi5g1v0029400.3.three_prime_UTR.3;Parent=LotjaGi5g1v0029400.3
LjG1.1_chr5	PGSB	mRNA	4846813	4857274	.	+	.	ID=LotjaGi5g1v0029400.4;Parent=LotjaGi5g1v0029400
LjG1.1_chr5	PGSB	five_prime_UTR	4846813	4846824	.	+	.	ID=LotjaGi5g1v0029400.4.five_prime_UTR.1;Parent=LotjaGi5g1v0029400.4
LjG1.1_chr5	PGSB	exon	4846813	4846947	.	+	.	ID=LotjaGi5g1v0029400.4.exon.1;Parent=LotjaGi5g1v0029400.4
LjG1.1_chr5	PGSB	CDS	4846825	4846947	.	+	0	ID=LotjaGi5g1v0029400.4.CDS.1;Parent=LotjaGi5g1v0029400.4
LjG1.1_chr5	PGSB	exon	4847917	4848063	.	+	.	ID=LotjaGi5g1v0029400.4.exon.2;Parent=LotjaGi5g1v0029400.4
LjG1.1_chr5	PGSB	CDS	4847917	4848063	.	+	0	ID=LotjaGi5g1v0029400.4.CDS.2;Parent=LotjaGi5g1v0029400.4
LjG1.1_chr5	PGSB	exon	4848146	4848295	.	+	.	ID=LotjaGi5g1v0029400.4.exon.3;Parent=LotjaGi5g1v0029400.4
LjG1.1_chr5	PGSB	CDS	4848146	4848295	.	+	0	ID=LotjaGi5g1v0029400.4.CDS.3;Parent=LotjaGi5g1v0029400.4
LjG1.1_chr5	PGSB	exon	4848442	4848701	.	+	.	ID=LotjaGi5g1v0029400.4.exon.4;Parent=LotjaGi5g1v0029400.4
LjG1.1_chr5	PGSB	CDS	4848442	4848701	.	+	0	ID=LotjaGi5g1v0029400.4.CDS.4;Parent=LotjaGi5g1v0029400.4
LjG1.1_chr5	PGSB	exon	4849398	4849579	.	+	.	ID=LotjaGi5g1v0029400.4.exon.5;Parent=LotjaGi5g1v0029400.4
LjG1.1_chr5	PGSB	CDS	4849398	4849579	.	+	1	ID=LotjaGi5g1v0029400.4.CDS.5;Parent=LotjaGi5g1v0029400.4
LjG1.1_chr5	PGSB	exon	4849729	4849853	.	+	.	ID=LotjaGi5g1v0029400.4.exon.6;Parent=LotjaGi5g1v0029400.4
LjG1.1_chr5	PGSB	CDS	4849729	4849853	.	+	2	ID=LotjaGi5g1v0029400.4.CDS.6;Parent=LotjaGi5g1v0029400.4
LjG1.1_chr5	PGSB	exon	4850171	4850207	.	+	.	ID=LotjaGi5g1v0029400.4.exon.7;Parent=LotjaGi5g1v0029400.4
LjG1.1_chr5	PGSB	CDS	4850171	4850207	.	+	0	ID=LotjaGi5g1v0029400.4.CDS.7;Parent=LotjaGi5g1v0029400.4
LjG1.1_chr5	PGSB	exon	4850667	4850758	.	+	.	ID=LotjaGi5g1v0029400.4.exon.8;Parent=LotjaGi5g1v0029400.4
LjG1.1_chr5	PGSB	CDS	4850667	4850758	.	+	2	ID=LotjaGi5g1v0029400.4.CDS.8;Parent=LotjaGi5g1v0029400.4
LjG1.1_chr5	PGSB	exon	4850869	4850976	.	+	.	ID=LotjaGi5g1v0029400.4.exon.9;Parent=LotjaGi5g1v0029400.4
LjG1.1_chr5	PGSB	CDS	4850869	4850976	.	+	0	ID=LotjaGi5g1v0029400.4.CDS.9;Parent=LotjaGi5g1v0029400.4
LjG1.1_chr5	PGSB	exon	4851173	4851286	.	+	.	ID=LotjaGi5g1v0029400.4.exon.10;Parent=LotjaGi5g1v0029400.4
LjG1.1_chr5	PGSB	CDS	4851173	4851286	.	+	0	ID=LotjaGi5g1v0029400.4.CDS.10;Parent=LotjaGi5g1v0029400.4
LjG1.1_chr5	PGSB	exon	4851377	4851464	.	+	.	ID=LotjaGi5g1v0029400.4.exon.11;Parent=LotjaGi5g1v0029400.4
LjG1.1_chr5	PGSB	CDS	4851377	4851464	.	+	0	ID=LotjaGi5g1v0029400.4.CDS.11;Parent=LotjaGi5g1v0029400.4
LjG1.1_chr5	PGSB	exon	4851616	4851725	.	+	.	ID=LotjaGi5g1v0029400.4.exon.12;Parent=LotjaGi5g1v0029400.4
LjG1.1_chr5	PGSB	CDS	4851616	4851725	.	+	2	ID=LotjaGi5g1v0029400.4.CDS.12;Parent=LotjaGi5g1v0029400.4
LjG1.1_chr5	PGSB	exon	4852042	4852161	.	+	.	ID=LotjaGi5g1v0029400.4.exon.13;Parent=LotjaGi5g1v0029400.4
LjG1.1_chr5	PGSB	CDS	4852042	4852161	.	+	0	ID=LotjaGi5g1v0029400.4.CDS.13;Parent=LotjaGi5g1v0029400.4
LjG1.1_chr5	PGSB	exon	4852218	4852310	.	+	.	ID=LotjaGi5g1v0029400.4.exon.14;Parent=LotjaGi5g1v0029400.4
LjG1.1_chr5	PGSB	three_prime_UTR	4852218	4852310	.	+	.	ID=LotjaGi5g1v0029400.4.three_prime_UTR.2;Parent=LotjaGi5g1v0029400.4
LjG1.1_chr5	PGSB	exon	4852408	4852524	.	+	.	ID=LotjaGi5g1v0029400.4.exon.15;Parent=LotjaGi5g1v0029400.4
LjG1.1_chr5	PGSB	three_prime_UTR	4852408	4852524	.	+	.	ID=LotjaGi5g1v0029400.4.three_prime_UTR.3;Parent=LotjaGi5g1v0029400.4
LjG1.1_chr5	PGSB	exon	4852608	4852688	.	+	.	ID=LotjaGi5g1v0029400.4.exon.16;Parent=LotjaGi5g1v0029400.4
LjG1.1_chr5	PGSB	three_prime_UTR	4852608	4852688	.	+	.	ID=LotjaGi5g1v0029400.4.three_prime_UTR.4;Parent=LotjaGi5g1v0029400.4
LjG1.1_chr5	PGSB	exon	4852946	4853017	.	+	.	ID=LotjaGi5g1v0029400.4.exon.17;Parent=LotjaGi5g1v0029400.4
LjG1.1_chr5	PGSB	three_prime_UTR	4852946	4853017	.	+	.	ID=LotjaGi5g1v0029400.4.three_prime_UTR.5;Parent=LotjaGi5g1v0029400.4
LjG1.1_chr5	PGSB	exon	4854158	4854248	.	+	.	ID=LotjaGi5g1v0029400.4.exon.18;Parent=LotjaGi5g1v0029400.4
LjG1.1_chr5	PGSB	three_prime_UTR	4854158	4854248	.	+	.	ID=LotjaGi5g1v0029400.4.three_prime_UTR.6;Parent=LotjaGi5g1v0029400.4
LjG1.1_chr5	PGSB	exon	4854495	4854526	.	+	.	ID=LotjaGi5g1v0029400.4.exon.19;Parent=LotjaGi5g1v0029400.4
LjG1.1_chr5	PGSB	three_prime_UTR	4854495	4854526	.	+	.	ID=LotjaGi5g1v0029400.4.three_prime_UTR.7;Parent=LotjaGi5g1v0029400.4
LjG1.1_chr5	PGSB	exon	4854611	4854708	.	+	.	ID=LotjaGi5g1v0029400.4.exon.20;Parent=LotjaGi5g1v0029400.4
LjG1.1_chr5	PGSB	three_prime_UTR	4854611	4854708	.	+	.	ID=LotjaGi5g1v0029400.4.three_prime_UTR.8;Parent=LotjaGi5g1v0029400.4
LjG1.1_chr5	PGSB	exon	4854798	4854896	.	+	.	ID=LotjaGi5g1v0029400.4.exon.21;Parent=LotjaGi5g1v0029400.4
LjG1.1_chr5	PGSB	three_prime_UTR	4854798	4854896	.	+	.	ID=LotjaGi5g1v0029400.4.three_prime_UTR.9;Parent=LotjaGi5g1v0029400.4
LjG1.1_chr5	PGSB	exon	4855009	4855230	.	+	.	ID=LotjaGi5g1v0029400.4.exon.22;Parent=LotjaGi5g1v0029400.4
LjG1.1_chr5	PGSB	three_prime_UTR	4855009	4855230	.	+	.	ID=LotjaGi5g1v0029400.4.three_prime_UTR.10;Parent=LotjaGi5g1v0029400.4
LjG1.1_chr5	PGSB	exon	4855974	4856136	.	+	.	ID=LotjaGi5g1v0029400.4.exon.23;Parent=LotjaGi5g1v0029400.4
LjG1.1_chr5	PGSB	three_prime_UTR	4855974	4856136	.	+	.	ID=LotjaGi5g1v0029400.4.three_prime_UTR.11;Parent=LotjaGi5g1v0029400.4
LjG1.1_chr5	PGSB	exon	4856806	4856961	.	+	.	ID=LotjaGi5g1v0029400.4.exon.24;Parent=LotjaGi5g1v0029400.4
LjG1.1_chr5	PGSB	three_prime_UTR	4856806	4856961	.	+	.	ID=LotjaGi5g1v0029400.4.three_prime_UTR.12;Parent=LotjaGi5g1v0029400.4
LjG1.1_chr5	PGSB	exon	4857041	4857274	.	+	.	ID=LotjaGi5g1v0029400.4.exon.25;Parent=LotjaGi5g1v0029400.4
LjG1.1_chr5	PGSB	three_prime_UTR	4857041	4857274	.	+	.	ID=LotjaGi5g1v0029400.4.three_prime_UTR.13;Parent=LotjaGi5g1v0029400.4
LjG1.1_chr5	PGSB	mRNA	4846828	4855411	.	+	.	ID=LotjaGi5g1v0029400.5;Parent=LotjaGi5g1v0029400
LjG1.1_chr5	PGSB	five_prime_UTR	4846828	4846830	.	+	.	ID=LotjaGi5g1v0029400.5.five_prime_UTR.1;Parent=LotjaGi5g1v0029400.5
LjG1.1_chr5	PGSB	exon	4846828	4846947	.	+	.	ID=LotjaGi5g1v0029400.5.exon.1;Parent=LotjaGi5g1v0029400.5
LjG1.1_chr5	PGSB	CDS	4846831	4846947	.	+	0	ID=LotjaGi5g1v0029400.5.CDS.1;Parent=LotjaGi5g1v0029400.5
LjG1.1_chr5	PGSB	exon	4847917	4848063	.	+	.	ID=LotjaGi5g1v0029400.5.exon.2;Parent=LotjaGi5g1v0029400.5
LjG1.1_chr5	PGSB	CDS	4847917	4848063	.	+	0	ID=LotjaGi5g1v0029400.5.CDS.2;Parent=LotjaGi5g1v0029400.5
LjG1.1_chr5	PGSB	exon	4848146	4848295	.	+	.	ID=LotjaGi5g1v0029400.5.exon.3;Parent=LotjaGi5g1v0029400.5
LjG1.1_chr5	PGSB	CDS	4848146	4848295	.	+	0	ID=LotjaGi5g1v0029400.5.CDS.3;Parent=LotjaGi5g1v0029400.5
LjG1.1_chr5	PGSB	exon	4848442	4848701	.	+	.	ID=LotjaGi5g1v0029400.5.exon.4;Parent=LotjaGi5g1v0029400.5
LjG1.1_chr5	PGSB	CDS	4848442	4848701	.	+	0	ID=LotjaGi5g1v0029400.5.CDS.4;Parent=LotjaGi5g1v0029400.5
LjG1.1_chr5	PGSB	exon	4849398	4849579	.	+	.	ID=LotjaGi5g1v0029400.5.exon.5;Parent=LotjaGi5g1v0029400.5
LjG1.1_chr5	PGSB	CDS	4849398	4849579	.	+	1	ID=LotjaGi5g1v0029400.5.CDS.5;Parent=LotjaGi5g1v0029400.5
LjG1.1_chr5	PGSB	exon	4849729	4849853	.	+	.	ID=LotjaGi5g1v0029400.5.exon.6;Parent=LotjaGi5g1v0029400.5
LjG1.1_chr5	PGSB	CDS	4849729	4849853	.	+	2	ID=LotjaGi5g1v0029400.5.CDS.6;Parent=LotjaGi5g1v0029400.5
LjG1.1_chr5	PGSB	exon	4850171	4850207	.	+	.	ID=LotjaGi5g1v0029400.5.exon.7;Parent=LotjaGi5g1v0029400.5
LjG1.1_chr5	PGSB	CDS	4850171	4850207	.	+	0	ID=LotjaGi5g1v0029400.5.CDS.7;Parent=LotjaGi5g1v0029400.5
LjG1.1_chr5	PGSB	exon	4850667	4850758	.	+	.	ID=LotjaGi5g1v0029400.5.exon.8;Parent=LotjaGi5g1v0029400.5
LjG1.1_chr5	PGSB	CDS	4850667	4850758	.	+	2	ID=LotjaGi5g1v0029400.5.CDS.8;Parent=LotjaGi5g1v0029400.5
LjG1.1_chr5	PGSB	exon	4850869	4850976	.	+	.	ID=LotjaGi5g1v0029400.5.exon.9;Parent=LotjaGi5g1v0029400.5
LjG1.1_chr5	PGSB	CDS	4850869	4850976	.	+	0	ID=LotjaGi5g1v0029400.5.CDS.9;Parent=LotjaGi5g1v0029400.5
LjG1.1_chr5	PGSB	exon	4851173	4851286	.	+	.	ID=LotjaGi5g1v0029400.5.exon.10;Parent=LotjaGi5g1v0029400.5
LjG1.1_chr5	PGSB	CDS	4851173	4851286	.	+	0	ID=LotjaGi5g1v0029400.5.CDS.10;Parent=LotjaGi5g1v0029400.5
LjG1.1_chr5	PGSB	exon	4851377	4851464	.	+	.	ID=LotjaGi5g1v0029400.5.exon.11;Parent=LotjaGi5g1v0029400.5
LjG1.1_chr5	PGSB	CDS	4851377	4851464	.	+	0	ID=LotjaGi5g1v0029400.5.CDS.11;Parent=LotjaGi5g1v0029400.5
LjG1.1_chr5	PGSB	exon	4851616	4851725	.	+	.	ID=LotjaGi5g1v0029400.5.exon.12;Parent=LotjaGi5g1v0029400.5
LjG1.1_chr5	PGSB	CDS	4851616	4851725	.	+	2	ID=LotjaGi5g1v0029400.5.CDS.12;Parent=LotjaGi5g1v0029400.5
LjG1.1_chr5	PGSB	exon	4852042	4852161	.	+	.	ID=LotjaGi5g1v0029400.5.exon.13;Parent=LotjaGi5g1v0029400.5
LjG1.1_chr5	PGSB	CDS	4852042	4852161	.	+	0	ID=LotjaGi5g1v0029400.5.CDS.13;Parent=LotjaGi5g1v0029400.5
LjG1.1_chr5	PGSB	exon	4852218	4852310	.	+	.	ID=LotjaGi5g1v0029400.5.exon.14;Parent=LotjaGi5g1v0029400.5
LjG1.1_chr5	PGSB	three_prime_UTR	4852218	4852310	.	+	.	ID=LotjaGi5g1v0029400.5.three_prime_UTR.2;Parent=LotjaGi5g1v0029400.5
LjG1.1_chr5	PGSB	exon	4852408	4852524	.	+	.	ID=LotjaGi5g1v0029400.5.exon.15;Parent=LotjaGi5g1v0029400.5
LjG1.1_chr5	PGSB	three_prime_UTR	4852408	4852524	.	+	.	ID=LotjaGi5g1v0029400.5.three_prime_UTR.3;Parent=LotjaGi5g1v0029400.5
LjG1.1_chr5	PGSB	exon	4852608	4852688	.	+	.	ID=LotjaGi5g1v0029400.5.exon.16;Parent=LotjaGi5g1v0029400.5
LjG1.1_chr5	PGSB	three_prime_UTR	4852608	4852688	.	+	.	ID=LotjaGi5g1v0029400.5.three_prime_UTR.4;Parent=LotjaGi5g1v0029400.5
LjG1.1_chr5	PGSB	exon	4852946	4853017	.	+	.	ID=LotjaGi5g1v0029400.5.exon.17;Parent=LotjaGi5g1v0029400.5
LjG1.1_chr5	PGSB	three_prime_UTR	4852946	4853017	.	+	.	ID=LotjaGi5g1v0029400.5.three_prime_UTR.5;Parent=LotjaGi5g1v0029400.5
LjG1.1_chr5	PGSB	exon	4854158	4854248	.	+	.	ID=LotjaGi5g1v0029400.5.exon.18;Parent=LotjaGi5g1v0029400.5
LjG1.1_chr5	PGSB	three_prime_UTR	4854158	4854248	.	+	.	ID=LotjaGi5g1v0029400.5.three_prime_UTR.6;Parent=LotjaGi5g1v0029400.5
LjG1.1_chr5	PGSB	exon	4854495	4854526	.	+	.	ID=LotjaGi5g1v0029400.5.exon.19;Parent=LotjaGi5g1v0029400.5
LjG1.1_chr5	PGSB	three_prime_UTR	4854495	4854526	.	+	.	ID=LotjaGi5g1v0029400.5.three_prime_UTR.7;Parent=LotjaGi5g1v0029400.5
LjG1.1_chr5	PGSB	exon	4854611	4854708	.	+	.	ID=LotjaGi5g1v0029400.5.exon.20;Parent=LotjaGi5g1v0029400.5
LjG1.1_chr5	PGSB	three_prime_UTR	4854611	4854708	.	+	.	ID=LotjaGi5g1v0029400.5.three_prime_UTR.8;Parent=LotjaGi5g1v0029400.5
LjG1.1_chr5	PGSB	exon	4854798	4854896	.	+	.	ID=LotjaGi5g1v0029400.5.exon.21;Parent=LotjaGi5g1v0029400.5
LjG1.1_chr5	PGSB	three_prime_UTR	4854798	4854896	.	+	.	ID=LotjaGi5g1v0029400.5.three_prime_UTR.9;Parent=LotjaGi5g1v0029400.5
LjG1.1_chr5	PGSB	exon	4855009	4855276	.	+	.	ID=LotjaGi5g1v0029400.5.exon.22;Parent=LotjaGi5g1v0029400.5
LjG1.1_chr5	PGSB	three_prime_UTR	4855009	4855276	.	+	.	ID=LotjaGi5g1v0029400.5.three_prime_UTR.10;Parent=LotjaGi5g1v0029400.5
LjG1.1_chr5	PGSB	exon	4855375	4855411	.	+	.	ID=LotjaGi5g1v0029400.5.exon.23;Parent=LotjaGi5g1v0029400.5
LjG1.1_chr5	PGSB	three_prime_UTR	4855375	4855411	.	+	.	ID=LotjaGi5g1v0029400.5.three_prime_UTR.11;Parent=LotjaGi5g1v0029400.5
LjG1.1_chr5	PGSB	mRNA	4846831	4855812	.	+	.	ID=LotjaGi5g1v0029400.6;Parent=LotjaGi5g1v0029400
LjG1.1_chr5	PGSB	exon	4846831	4847025	.	+	.	ID=LotjaGi5g1v0029400.6.exon.1;Parent=LotjaGi5g1v0029400.6
LjG1.1_chr5	PGSB	five_prime_UTR	4846831	4847025	.	+	.	ID=LotjaGi5g1v0029400.6.five_prime_UTR.1;Parent=LotjaGi5g1v0029400.6
LjG1.1_chr5	PGSB	exon	4847692	4847778	.	+	.	ID=LotjaGi5g1v0029400.6.exon.2;Parent=LotjaGi5g1v0029400.6
LjG1.1_chr5	PGSB	five_prime_UTR	4847692	4847778	.	+	.	ID=LotjaGi5g1v0029400.6.five_prime_UTR.2;Parent=LotjaGi5g1v0029400.6
LjG1.1_chr5	PGSB	five_prime_UTR	4847917	4847985	.	+	.	ID=LotjaGi5g1v0029400.6.five_prime_UTR.3;Parent=LotjaGi5g1v0029400.6
LjG1.1_chr5	PGSB	exon	4847917	4848063	.	+	.	ID=LotjaGi5g1v0029400.6.exon.3;Parent=LotjaGi5g1v0029400.6
LjG1.1_chr5	PGSB	CDS	4847986	4848063	.	+	0	ID=LotjaGi5g1v0029400.6.CDS.1;Parent=LotjaGi5g1v0029400.6
LjG1.1_chr5	PGSB	exon	4848146	4848295	.	+	.	ID=LotjaGi5g1v0029400.6.exon.4;Parent=LotjaGi5g1v0029400.6
LjG1.1_chr5	PGSB	CDS	4848146	4848295	.	+	0	ID=LotjaGi5g1v0029400.6.CDS.2;Parent=LotjaGi5g1v0029400.6
LjG1.1_chr5	PGSB	exon	4848442	4848701	.	+	.	ID=LotjaGi5g1v0029400.6.exon.5;Parent=LotjaGi5g1v0029400.6
LjG1.1_chr5	PGSB	CDS	4848442	4848701	.	+	0	ID=LotjaGi5g1v0029400.6.CDS.3;Parent=LotjaGi5g1v0029400.6
LjG1.1_chr5	PGSB	exon	4849398	4849579	.	+	.	ID=LotjaGi5g1v0029400.6.exon.6;Parent=LotjaGi5g1v0029400.6
LjG1.1_chr5	PGSB	CDS	4849398	4849579	.	+	1	ID=LotjaGi5g1v0029400.6.CDS.4;Parent=LotjaGi5g1v0029400.6
LjG1.1_chr5	PGSB	exon	4849729	4849853	.	+	.	ID=LotjaGi5g1v0029400.6.exon.7;Parent=LotjaGi5g1v0029400.6
LjG1.1_chr5	PGSB	CDS	4849729	4849853	.	+	2	ID=LotjaGi5g1v0029400.6.CDS.5;Parent=LotjaGi5g1v0029400.6
LjG1.1_chr5	PGSB	exon	4850171	4850207	.	+	.	ID=LotjaGi5g1v0029400.6.exon.8;Parent=LotjaGi5g1v0029400.6
LjG1.1_chr5	PGSB	CDS	4850171	4850207	.	+	0	ID=LotjaGi5g1v0029400.6.CDS.6;Parent=LotjaGi5g1v0029400.6
LjG1.1_chr5	PGSB	exon	4850667	4850758	.	+	.	ID=LotjaGi5g1v0029400.6.exon.9;Parent=LotjaGi5g1v0029400.6
LjG1.1_chr5	PGSB	CDS	4850667	4850758	.	+	2	ID=LotjaGi5g1v0029400.6.CDS.7;Parent=LotjaGi5g1v0029400.6
LjG1.1_chr5	PGSB	exon	4850869	4850976	.	+	.	ID=LotjaGi5g1v0029400.6.exon.10;Parent=LotjaGi5g1v0029400.6
LjG1.1_chr5	PGSB	CDS	4850869	4850976	.	+	0	ID=LotjaGi5g1v0029400.6.CDS.8;Parent=LotjaGi5g1v0029400.6
LjG1.1_chr5	PGSB	exon	4851173	4851286	.	+	.	ID=LotjaGi5g1v0029400.6.exon.11;Parent=LotjaGi5g1v0029400.6
LjG1.1_chr5	PGSB	CDS	4851173	4851286	.	+	0	ID=LotjaGi5g1v0029400.6.CDS.9;Parent=LotjaGi5g1v0029400.6
LjG1.1_chr5	PGSB	exon	4851377	4851464	.	+	.	ID=LotjaGi5g1v0029400.6.exon.12;Parent=LotjaGi5g1v0029400.6
LjG1.1_chr5	PGSB	CDS	4851377	4851464	.	+	0	ID=LotjaGi5g1v0029400.6.CDS.10;Parent=LotjaGi5g1v0029400.6
LjG1.1_chr5	PGSB	exon	4851616	4851725	.	+	.	ID=LotjaGi5g1v0029400.6.exon.13;Parent=LotjaGi5g1v0029400.6
LjG1.1_chr5	PGSB	CDS	4851616	4851725	.	+	2	ID=LotjaGi5g1v0029400.6.CDS.11;Parent=LotjaGi5g1v0029400.6
LjG1.1_chr5	PGSB	exon	4852042	4852140	.	+	.	ID=LotjaGi5g1v0029400.6.exon.14;Parent=LotjaGi5g1v0029400.6
LjG1.1_chr5	PGSB	CDS	4852042	4852140	.	+	0	ID=LotjaGi5g1v0029400.6.CDS.12;Parent=LotjaGi5g1v0029400.6
LjG1.1_chr5	PGSB	exon	4852408	4852524	.	+	.	ID=LotjaGi5g1v0029400.6.exon.15;Parent=LotjaGi5g1v0029400.6
LjG1.1_chr5	PGSB	CDS	4852408	4852524	.	+	0	ID=LotjaGi5g1v0029400.6.CDS.13;Parent=LotjaGi5g1v0029400.6
LjG1.1_chr5	PGSB	exon	4852608	4852688	.	+	.	ID=LotjaGi5g1v0029400.6.exon.16;Parent=LotjaGi5g1v0029400.6
LjG1.1_chr5	PGSB	CDS	4852608	4852688	.	+	0	ID=LotjaGi5g1v0029400.6.CDS.14;Parent=LotjaGi5g1v0029400.6
LjG1.1_chr5	PGSB	exon	4852946	4853017	.	+	.	ID=LotjaGi5g1v0029400.6.exon.17;Parent=LotjaGi5g1v0029400.6
LjG1.1_chr5	PGSB	CDS	4852946	4853017	.	+	0	ID=LotjaGi5g1v0029400.6.CDS.15;Parent=LotjaGi5g1v0029400.6
LjG1.1_chr5	PGSB	exon	4854158	4854248	.	+	.	ID=LotjaGi5g1v0029400.6.exon.18;Parent=LotjaGi5g1v0029400.6
LjG1.1_chr5	PGSB	CDS	4854158	4854248	.	+	0	ID=LotjaGi5g1v0029400.6.CDS.16;Parent=LotjaGi5g1v0029400.6
LjG1.1_chr5	PGSB	exon	4854495	4854526	.	+	.	ID=LotjaGi5g1v0029400.6.exon.19;Parent=LotjaGi5g1v0029400.6
LjG1.1_chr5	PGSB	CDS	4854495	4854526	.	+	2	ID=LotjaGi5g1v0029400.6.CDS.17;Parent=LotjaGi5g1v0029400.6
LjG1.1_chr5	PGSB	exon	4854611	4854708	.	+	.	ID=LotjaGi5g1v0029400.6.exon.20;Parent=LotjaGi5g1v0029400.6
LjG1.1_chr5	PGSB	CDS	4854611	4854708	.	+	0	ID=LotjaGi5g1v0029400.6.CDS.18;Parent=LotjaGi5g1v0029400.6
LjG1.1_chr5	PGSB	exon	4854798	4854896	.	+	.	ID=LotjaGi5g1v0029400.6.exon.21;Parent=LotjaGi5g1v0029400.6
LjG1.1_chr5	PGSB	CDS	4854798	4854896	.	+	1	ID=LotjaGi5g1v0029400.6.CDS.19;Parent=LotjaGi5g1v0029400.6
LjG1.1_chr5	PGSB	exon	4855009	4855230	.	+	.	ID=LotjaGi5g1v0029400.6.exon.22;Parent=LotjaGi5g1v0029400.6
LjG1.1_chr5	PGSB	CDS	4855009	4855230	.	+	1	ID=LotjaGi5g1v0029400.6.CDS.20;Parent=LotjaGi5g1v0029400.6
LjG1.1_chr5	PGSB	CDS	4855703	4855727	.	+	1	ID=LotjaGi5g1v0029400.6.CDS.21;Parent=LotjaGi5g1v0029400.6
LjG1.1_chr5	PGSB	exon	4855703	4855812	.	+	.	ID=LotjaGi5g1v0029400.6.exon.23;Parent=LotjaGi5g1v0029400.6
LjG1.1_chr5	PGSB	three_prime_UTR	4855728	4855812	.	+	.	ID=LotjaGi5g1v0029400.6.three_prime_UTR.4;Parent=LotjaGi5g1v0029400.6
LjG1.1_chr5	PGSB	mRNA	4846831	4857256	.	+	.	ID=LotjaGi5g1v0029400.7;Parent=LotjaGi5g1v0029400
LjG1.1_chr5	PGSB	exon	4846831	4846947	.	+	.	ID=LotjaGi5g1v0029400.7.exon.1;Parent=LotjaGi5g1v0029400.7
LjG1.1_chr5	PGSB	CDS	4846831	4846947	.	+	0	ID=LotjaGi5g1v0029400.7.CDS.1;Parent=LotjaGi5g1v0029400.7
LjG1.1_chr5	PGSB	exon	4847917	4848063	.	+	.	ID=LotjaGi5g1v0029400.7.exon.2;Parent=LotjaGi5g1v0029400.7
LjG1.1_chr5	PGSB	CDS	4847917	4848063	.	+	0	ID=LotjaGi5g1v0029400.7.CDS.2;Parent=LotjaGi5g1v0029400.7
LjG1.1_chr5	PGSB	exon	4848146	4848295	.	+	.	ID=LotjaGi5g1v0029400.7.exon.3;Parent=LotjaGi5g1v0029400.7
LjG1.1_chr5	PGSB	CDS	4848146	4848295	.	+	0	ID=LotjaGi5g1v0029400.7.CDS.3;Parent=LotjaGi5g1v0029400.7
LjG1.1_chr5	PGSB	exon	4848442	4848701	.	+	.	ID=LotjaGi5g1v0029400.7.exon.4;Parent=LotjaGi5g1v0029400.7
LjG1.1_chr5	PGSB	CDS	4848442	4848701	.	+	0	ID=LotjaGi5g1v0029400.7.CDS.4;Parent=LotjaGi5g1v0029400.7
LjG1.1_chr5	PGSB	exon	4849398	4849579	.	+	.	ID=LotjaGi5g1v0029400.7.exon.5;Parent=LotjaGi5g1v0029400.7
LjG1.1_chr5	PGSB	CDS	4849398	4849579	.	+	1	ID=LotjaGi5g1v0029400.7.CDS.5;Parent=LotjaGi5g1v0029400.7
LjG1.1_chr5	PGSB	exon	4849729	4849853	.	+	.	ID=LotjaGi5g1v0029400.7.exon.6;Parent=LotjaGi5g1v0029400.7
LjG1.1_chr5	PGSB	CDS	4849729	4849853	.	+	2	ID=LotjaGi5g1v0029400.7.CDS.6;Parent=LotjaGi5g1v0029400.7
LjG1.1_chr5	PGSB	exon	4850171	4850207	.	+	.	ID=LotjaGi5g1v0029400.7.exon.7;Parent=LotjaGi5g1v0029400.7
LjG1.1_chr5	PGSB	CDS	4850171	4850207	.	+	0	ID=LotjaGi5g1v0029400.7.CDS.7;Parent=LotjaGi5g1v0029400.7
LjG1.1_chr5	PGSB	exon	4850667	4850758	.	+	.	ID=LotjaGi5g1v0029400.7.exon.8;Parent=LotjaGi5g1v0029400.7
LjG1.1_chr5	PGSB	CDS	4850667	4850758	.	+	2	ID=LotjaGi5g1v0029400.7.CDS.8;Parent=LotjaGi5g1v0029400.7
LjG1.1_chr5	PGSB	exon	4850869	4850976	.	+	.	ID=LotjaGi5g1v0029400.7.exon.9;Parent=LotjaGi5g1v0029400.7
LjG1.1_chr5	PGSB	CDS	4850869	4850976	.	+	0	ID=LotjaGi5g1v0029400.7.CDS.9;Parent=LotjaGi5g1v0029400.7
LjG1.1_chr5	PGSB	exon	4851173	4851286	.	+	.	ID=LotjaGi5g1v0029400.7.exon.10;Parent=LotjaGi5g1v0029400.7
LjG1.1_chr5	PGSB	CDS	4851173	4851286	.	+	0	ID=LotjaGi5g1v0029400.7.CDS.10;Parent=LotjaGi5g1v0029400.7
LjG1.1_chr5	PGSB	exon	4851377	4851464	.	+	.	ID=LotjaGi5g1v0029400.7.exon.11;Parent=LotjaGi5g1v0029400.7
LjG1.1_chr5	PGSB	CDS	4851377	4851464	.	+	0	ID=LotjaGi5g1v0029400.7.CDS.11;Parent=LotjaGi5g1v0029400.7
LjG1.1_chr5	PGSB	exon	4851616	4851725	.	+	.	ID=LotjaGi5g1v0029400.7.exon.12;Parent=LotjaGi5g1v0029400.7
LjG1.1_chr5	PGSB	CDS	4851616	4851725	.	+	2	ID=LotjaGi5g1v0029400.7.CDS.12;Parent=LotjaGi5g1v0029400.7
LjG1.1_chr5	PGSB	exon	4852042	4852140	.	+	.	ID=LotjaGi5g1v0029400.7.exon.13;Parent=LotjaGi5g1v0029400.7
LjG1.1_chr5	PGSB	CDS	4852042	4852140	.	+	0	ID=LotjaGi5g1v0029400.7.CDS.13;Parent=LotjaGi5g1v0029400.7
LjG1.1_chr5	PGSB	exon	4852218	4852310	.	+	.	ID=LotjaGi5g1v0029400.7.exon.14;Parent=LotjaGi5g1v0029400.7
LjG1.1_chr5	PGSB	CDS	4852218	4852310	.	+	0	ID=LotjaGi5g1v0029400.7.CDS.14;Parent=LotjaGi5g1v0029400.7
LjG1.1_chr5	PGSB	CDS	4852387	4852407	.	+	0	ID=LotjaGi5g1v0029400.7.CDS.15;Parent=LotjaGi5g1v0029400.7
LjG1.1_chr5	PGSB	exon	4852387	4852524	.	+	.	ID=LotjaGi5g1v0029400.7.exon.15;Parent=LotjaGi5g1v0029400.7
LjG1.1_chr5	PGSB	three_prime_UTR	4852408	4852524	.	+	.	ID=LotjaGi5g1v0029400.7.three_prime_UTR.1;Parent=LotjaGi5g1v0029400.7
LjG1.1_chr5	PGSB	exon	4852608	4852688	.	+	.	ID=LotjaGi5g1v0029400.7.exon.16;Parent=LotjaGi5g1v0029400.7
LjG1.1_chr5	PGSB	three_prime_UTR	4852608	4852688	.	+	.	ID=LotjaGi5g1v0029400.7.three_prime_UTR.2;Parent=LotjaGi5g1v0029400.7
LjG1.1_chr5	PGSB	exon	4852946	4853017	.	+	.	ID=LotjaGi5g1v0029400.7.exon.17;Parent=LotjaGi5g1v0029400.7
LjG1.1_chr5	PGSB	three_prime_UTR	4852946	4853017	.	+	.	ID=LotjaGi5g1v0029400.7.three_prime_UTR.3;Parent=LotjaGi5g1v0029400.7
LjG1.1_chr5	PGSB	exon	4854158	4854248	.	+	.	ID=LotjaGi5g1v0029400.7.exon.18;Parent=LotjaGi5g1v0029400.7
LjG1.1_chr5	PGSB	three_prime_UTR	4854158	4854248	.	+	.	ID=LotjaGi5g1v0029400.7.three_prime_UTR.4;Parent=LotjaGi5g1v0029400.7
LjG1.1_chr5	PGSB	exon	4854495	4854526	.	+	.	ID=LotjaGi5g1v0029400.7.exon.19;Parent=LotjaGi5g1v0029400.7
LjG1.1_chr5	PGSB	three_prime_UTR	4854495	4854526	.	+	.	ID=LotjaGi5g1v0029400.7.three_prime_UTR.5;Parent=LotjaGi5g1v0029400.7
LjG1.1_chr5	PGSB	exon	4854611	4854708	.	+	.	ID=LotjaGi5g1v0029400.7.exon.20;Parent=LotjaGi5g1v0029400.7
LjG1.1_chr5	PGSB	three_prime_UTR	4854611	4854708	.	+	.	ID=LotjaGi5g1v0029400.7.three_prime_UTR.6;Parent=LotjaGi5g1v0029400.7
LjG1.1_chr5	PGSB	exon	4854798	4854896	.	+	.	ID=LotjaGi5g1v0029400.7.exon.21;Parent=LotjaGi5g1v0029400.7
LjG1.1_chr5	PGSB	three_prime_UTR	4854798	4854896	.	+	.	ID=LotjaGi5g1v0029400.7.three_prime_UTR.7;Parent=LotjaGi5g1v0029400.7
LjG1.1_chr5	PGSB	exon	4855009	4855230	.	+	.	ID=LotjaGi5g1v0029400.7.exon.22;Parent=LotjaGi5g1v0029400.7
LjG1.1_chr5	PGSB	three_prime_UTR	4855009	4855230	.	+	.	ID=LotjaGi5g1v0029400.7.three_prime_UTR.8;Parent=LotjaGi5g1v0029400.7
LjG1.1_chr5	PGSB	exon	4855974	4856136	.	+	.	ID=LotjaGi5g1v0029400.7.exon.23;Parent=LotjaGi5g1v0029400.7
LjG1.1_chr5	PGSB	three_prime_UTR	4855974	4856136	.	+	.	ID=LotjaGi5g1v0029400.7.three_prime_UTR.9;Parent=LotjaGi5g1v0029400.7
LjG1.1_chr5	PGSB	exon	4856806	4856961	.	+	.	ID=LotjaGi5g1v0029400.7.exon.24;Parent=LotjaGi5g1v0029400.7
LjG1.1_chr5	PGSB	three_prime_UTR	4856806	4856961	.	+	.	ID=LotjaGi5g1v0029400.7.three_prime_UTR.10;Parent=LotjaGi5g1v0029400.7
LjG1.1_chr5	PGSB	exon	4857041	4857256	.	+	.	ID=LotjaGi5g1v0029400.7.exon.25;Parent=LotjaGi5g1v0029400.7
LjG1.1_chr5	PGSB	three_prime_UTR	4857041	4857256	.	+	.	ID=LotjaGi5g1v0029400.7.three_prime_UTR.11;Parent=LotjaGi5g1v0029400.7
###
LjG1.1_chr5	PGSB	gene	4861678	4866231	.	-	.	ID=LotjaGi5g1v0029500
LjG1.1_chr5	PGSB	mRNA	4861678	4866231	.	-	.	ID=LotjaGi5g1v0029500.1;Parent=LotjaGi5g1v0029500
LjG1.1_chr5	PGSB	three_prime_UTR	4861678	4862526	.	-	.	ID=LotjaGi5g1v0029500.1.three_prime_UTR.1;Parent=LotjaGi5g1v0029500.1
LjG1.1_chr5	PGSB	exon	4861678	4862889	.	-	.	ID=LotjaGi5g1v0029500.1.exon.1;Parent=LotjaGi5g1v0029500.1
LjG1.1_chr5	PGSB	CDS	4862527	4862889	.	-	0	ID=LotjaGi5g1v0029500.1.CDS.1;Parent=LotjaGi5g1v0029500.1
LjG1.1_chr5	PGSB	CDS	4865902	4866045	.	-	0	ID=LotjaGi5g1v0029500.1.CDS.2;Parent=LotjaGi5g1v0029500.1
LjG1.1_chr5	PGSB	exon	4865902	4866231	.	-	.	ID=LotjaGi5g1v0029500.1.exon.2;Parent=LotjaGi5g1v0029500.1
LjG1.1_chr5	PGSB	five_prime_UTR	4866046	4866231	.	-	.	ID=LotjaGi5g1v0029500.1.five_prime_UTR.2;Parent=LotjaGi5g1v0029500.1
###
LjG1.1_chr5	PGSB	gene	4867989	4868979	.	+	.	ID=LotjaGi5g1v0029600
LjG1.1_chr5	PGSB	mRNA	4867989	4868979	.	+	.	ID=LotjaGi5g1v0029600.1;Parent=LotjaGi5g1v0029600
LjG1.1_chr5	PGSB	exon	4867989	4867994	.	+	.	ID=LotjaGi5g1v0029600.1.exon.1;Parent=LotjaGi5g1v0029600.1
LjG1.1_chr5	PGSB	CDS	4867989	4867994	.	+	0	ID=LotjaGi5g1v0029600.1.CDS.1;Parent=LotjaGi5g1v0029600.1
LjG1.1_chr5	PGSB	exon	4868087	4868277	.	+	.	ID=LotjaGi5g1v0029600.1.exon.2;Parent=LotjaGi5g1v0029600.1
LjG1.1_chr5	PGSB	CDS	4868087	4868277	.	+	0	ID=LotjaGi5g1v0029600.1.CDS.2;Parent=LotjaGi5g1v0029600.1
LjG1.1_chr5	PGSB	exon	4868910	4868979	.	+	.	ID=LotjaGi5g1v0029600.1.exon.3;Parent=LotjaGi5g1v0029600.1
LjG1.1_chr5	PGSB	CDS	4868910	4868979	.	+	1	ID=LotjaGi5g1v0029600.1.CDS.3;Parent=LotjaGi5g1v0029600.1
###
LjG1.1_chr5	PGSB	gene	4871379	4873526	.	-	.	ID=LotjaGi5g1v0029700
LjG1.1_chr5	PGSB	mRNA	4871379	4873526	.	-	.	ID=LotjaGi5g1v0029700.1;Parent=LotjaGi5g1v0029700
LjG1.1_chr5	PGSB	three_prime_UTR	4871379	4871862	.	-	.	ID=LotjaGi5g1v0029700.1.three_prime_UTR.1;Parent=LotjaGi5g1v0029700.1
LjG1.1_chr5	PGSB	exon	4871379	4873526	.	-	.	ID=LotjaGi5g1v0029700.1.exon.1;Parent=LotjaGi5g1v0029700.1
LjG1.1_chr5	PGSB	CDS	4871863	4873128	.	-	0	ID=LotjaGi5g1v0029700.1.CDS.1;Parent=LotjaGi5g1v0029700.1
LjG1.1_chr5	PGSB	five_prime_UTR	4873129	4873526	.	-	.	ID=LotjaGi5g1v0029700.1.five_prime_UTR.2;Parent=LotjaGi5g1v0029700.1
###
LjG1.1_chr5	PGSB	gene	4877947	4878975	.	+	.	ID=LotjaGi5g1v0029800_LC
LjG1.1_chr5	PGSB	mRNA	4877947	4878975	.	+	.	ID=LotjaGi5g1v0029800_LC.1;Parent=LotjaGi5g1v0029800_LC
LjG1.1_chr5	PGSB	five_prime_UTR	4877947	4878016	.	+	.	ID=LotjaGi5g1v0029800_LC.1.five_prime_UTR.1;Parent=LotjaGi5g1v0029800_LC.1
LjG1.1_chr5	PGSB	exon	4877947	4878975	.	+	.	ID=LotjaGi5g1v0029800_LC.1.exon.1;Parent=LotjaGi5g1v0029800_LC.1
LjG1.1_chr5	PGSB	CDS	4878017	4878502	.	+	0	ID=LotjaGi5g1v0029800_LC.1.CDS.1;Parent=LotjaGi5g1v0029800_LC.1
LjG1.1_chr5	PGSB	three_prime_UTR	4878503	4878975	.	+	.	ID=LotjaGi5g1v0029800_LC.1.three_prime_UTR.2;Parent=LotjaGi5g1v0029800_LC.1
###
LjG1.1_chr5	PGSB	gene	4882092	4885685	.	-	.	ID=LotjaGi5g1v0029900
LjG1.1_chr5	PGSB	mRNA	4882092	4885685	.	-	.	ID=LotjaGi5g1v0029900.1;Parent=LotjaGi5g1v0029900
LjG1.1_chr5	PGSB	three_prime_UTR	4882092	4883501	.	-	.	ID=LotjaGi5g1v0029900.1.three_prime_UTR.1;Parent=LotjaGi5g1v0029900.1
LjG1.1_chr5	PGSB	exon	4882092	4883670	.	-	.	ID=LotjaGi5g1v0029900.1.exon.1;Parent=LotjaGi5g1v0029900.1
LjG1.1_chr5	PGSB	CDS	4883502	4883670	.	-	1	ID=LotjaGi5g1v0029900.1.CDS.1;Parent=LotjaGi5g1v0029900.1
LjG1.1_chr5	PGSB	exon	4883944	4884069	.	-	.	ID=LotjaGi5g1v0029900.1.exon.2;Parent=LotjaGi5g1v0029900.1
LjG1.1_chr5	PGSB	CDS	4883944	4884069	.	-	1	ID=LotjaGi5g1v0029900.1.CDS.2;Parent=LotjaGi5g1v0029900.1
LjG1.1_chr5	PGSB	CDS	4884482	4885287	.	-	0	ID=LotjaGi5g1v0029900.1.CDS.3;Parent=LotjaGi5g1v0029900.1
LjG1.1_chr5	PGSB	exon	4884482	4885685	.	-	.	ID=LotjaGi5g1v0029900.1.exon.3;Parent=LotjaGi5g1v0029900.1
LjG1.1_chr5	PGSB	five_prime_UTR	4885288	4885685	.	-	.	ID=LotjaGi5g1v0029900.1.five_prime_UTR.2;Parent=LotjaGi5g1v0029900.1
###
LjG1.1_chr5	PGSB	gene	4888051	4888834	.	-	.	ID=LotjaGi5g1v0030000_LC
LjG1.1_chr5	PGSB	mRNA	4888051	4888834	.	-	.	ID=LotjaGi5g1v0030000_LC.1;Parent=LotjaGi5g1v0030000_LC
LjG1.1_chr5	PGSB	three_prime_UTR	4888051	4888423	.	-	.	ID=LotjaGi5g1v0030000_LC.1.three_prime_UTR.1;Parent=LotjaGi5g1v0030000_LC.1
LjG1.1_chr5	PGSB	exon	4888051	4888834	.	-	.	ID=LotjaGi5g1v0030000_LC.1.exon.1;Parent=LotjaGi5g1v0030000_LC.1
LjG1.1_chr5	PGSB	CDS	4888424	4888834	.	-	0	ID=LotjaGi5g1v0030000_LC.1.CDS.1;Parent=LotjaGi5g1v0030000_LC.1
###
LjG1.1_chr5	PGSB	gene	4890225	4890693	.	-	.	ID=LotjaGi5g1v0030100_LC
LjG1.1_chr5	PGSB	mRNA	4890225	4890693	.	-	.	ID=LotjaGi5g1v0030100_LC.1;Parent=LotjaGi5g1v0030100_LC
LjG1.1_chr5	PGSB	three_prime_UTR	4890225	4890355	.	-	.	ID=LotjaGi5g1v0030100_LC.1.three_prime_UTR.1;Parent=LotjaGi5g1v0030100_LC.1
LjG1.1_chr5	PGSB	exon	4890225	4890693	.	-	.	ID=LotjaGi5g1v0030100_LC.1.exon.1;Parent=LotjaGi5g1v0030100_LC.1
LjG1.1_chr5	PGSB	CDS	4890356	4890691	.	-	0	ID=LotjaGi5g1v0030100_LC.1.CDS.1;Parent=LotjaGi5g1v0030100_LC.1
LjG1.1_chr5	PGSB	five_prime_UTR	4890692	4890693	.	-	.	ID=LotjaGi5g1v0030100_LC.1.five_prime_UTR.2;Parent=LotjaGi5g1v0030100_LC.1
###
LjG1.1_chr5	PGSB	gene	4899333	4899754	.	+	.	ID=LotjaGi5g1v0030200_LC
LjG1.1_chr5	PGSB	mRNA	4899333	4899754	.	+	.	ID=LotjaGi5g1v0030200_LC.1;Parent=LotjaGi5g1v0030200_LC
LjG1.1_chr5	PGSB	five_prime_UTR	4899333	4899333	.	+	.	ID=LotjaGi5g1v0030200_LC.1.five_prime_UTR.1;Parent=LotjaGi5g1v0030200_LC.1
LjG1.1_chr5	PGSB	exon	4899333	4899754	.	+	.	ID=LotjaGi5g1v0030200_LC.1.exon.1;Parent=LotjaGi5g1v0030200_LC.1
LjG1.1_chr5	PGSB	CDS	4899334	4899645	.	+	0	ID=LotjaGi5g1v0030200_LC.1.CDS.1;Parent=LotjaGi5g1v0030200_LC.1
LjG1.1_chr5	PGSB	three_prime_UTR	4899646	4899754	.	+	.	ID=LotjaGi5g1v0030200_LC.1.three_prime_UTR.2;Parent=LotjaGi5g1v0030200_LC.1
###
LjG1.1_chr5	PGSB	gene	4905234	4911357	.	+	.	ID=LotjaGi5g1v0030300
LjG1.1_chr5	PGSB	mRNA	4905234	4911357	.	+	.	ID=LotjaGi5g1v0030300.1;Parent=LotjaGi5g1v0030300
LjG1.1_chr5	PGSB	five_prime_UTR	4905234	4905416	.	+	.	ID=LotjaGi5g1v0030300.1.five_prime_UTR.1;Parent=LotjaGi5g1v0030300.1
LjG1.1_chr5	PGSB	exon	4905234	4905891	.	+	.	ID=LotjaGi5g1v0030300.1.exon.1;Parent=LotjaGi5g1v0030300.1
LjG1.1_chr5	PGSB	CDS	4905417	4905891	.	+	0	ID=LotjaGi5g1v0030300.1.CDS.1;Parent=LotjaGi5g1v0030300.1
LjG1.1_chr5	PGSB	exon	4907246	4907481	.	+	.	ID=LotjaGi5g1v0030300.1.exon.2;Parent=LotjaGi5g1v0030300.1
LjG1.1_chr5	PGSB	CDS	4907246	4907481	.	+	2	ID=LotjaGi5g1v0030300.1.CDS.2;Parent=LotjaGi5g1v0030300.1
LjG1.1_chr5	PGSB	exon	4907592	4907732	.	+	.	ID=LotjaGi5g1v0030300.1.exon.3;Parent=LotjaGi5g1v0030300.1
LjG1.1_chr5	PGSB	CDS	4907592	4907732	.	+	0	ID=LotjaGi5g1v0030300.1.CDS.3;Parent=LotjaGi5g1v0030300.1
LjG1.1_chr5	PGSB	exon	4908184	4908636	.	+	.	ID=LotjaGi5g1v0030300.1.exon.4;Parent=LotjaGi5g1v0030300.1
LjG1.1_chr5	PGSB	CDS	4908184	4908636	.	+	0	ID=LotjaGi5g1v0030300.1.CDS.4;Parent=LotjaGi5g1v0030300.1
LjG1.1_chr5	PGSB	CDS	4909250	4909348	.	+	0	ID=LotjaGi5g1v0030300.1.CDS.5;Parent=LotjaGi5g1v0030300.1
LjG1.1_chr5	PGSB	exon	4909250	4911357	.	+	.	ID=LotjaGi5g1v0030300.1.exon.5;Parent=LotjaGi5g1v0030300.1
LjG1.1_chr5	PGSB	three_prime_UTR	4909349	4911357	.	+	.	ID=LotjaGi5g1v0030300.1.three_prime_UTR.2;Parent=LotjaGi5g1v0030300.1
###
LjG1.1_chr5	PGSB	gene	4910376	4912567	.	-	.	ID=LotjaGi5g1v0030400
LjG1.1_chr5	PGSB	mRNA	4910376	4912567	.	-	.	ID=LotjaGi5g1v0030400.1;Parent=LotjaGi5g1v0030400
LjG1.1_chr5	PGSB	three_prime_UTR	4910376	4910590	.	-	.	ID=LotjaGi5g1v0030400.1.three_prime_UTR.1;Parent=LotjaGi5g1v0030400.1
LjG1.1_chr5	PGSB	exon	4910376	4911094	.	-	.	ID=LotjaGi5g1v0030400.1.exon.1;Parent=LotjaGi5g1v0030400.1
LjG1.1_chr5	PGSB	CDS	4910591	4911094	.	-	0	ID=LotjaGi5g1v0030400.1.CDS.1;Parent=LotjaGi5g1v0030400.1
LjG1.1_chr5	PGSB	exon	4911303	4911359	.	-	.	ID=LotjaGi5g1v0030400.1.exon.2;Parent=LotjaGi5g1v0030400.1
LjG1.1_chr5	PGSB	CDS	4911303	4911359	.	-	0	ID=LotjaGi5g1v0030400.1.CDS.2;Parent=LotjaGi5g1v0030400.1
LjG1.1_chr5	PGSB	exon	4911491	4911532	.	-	.	ID=LotjaGi5g1v0030400.1.exon.3;Parent=LotjaGi5g1v0030400.1
LjG1.1_chr5	PGSB	CDS	4911491	4911532	.	-	0	ID=LotjaGi5g1v0030400.1.CDS.3;Parent=LotjaGi5g1v0030400.1
LjG1.1_chr5	PGSB	exon	4911661	4911769	.	-	.	ID=LotjaGi5g1v0030400.1.exon.4;Parent=LotjaGi5g1v0030400.1
LjG1.1_chr5	PGSB	CDS	4911661	4911769	.	-	1	ID=LotjaGi5g1v0030400.1.CDS.4;Parent=LotjaGi5g1v0030400.1
LjG1.1_chr5	PGSB	exon	4911873	4912004	.	-	.	ID=LotjaGi5g1v0030400.1.exon.5;Parent=LotjaGi5g1v0030400.1
LjG1.1_chr5	PGSB	CDS	4911873	4912004	.	-	1	ID=LotjaGi5g1v0030400.1.CDS.5;Parent=LotjaGi5g1v0030400.1
LjG1.1_chr5	PGSB	exon	4912125	4912178	.	-	.	ID=LotjaGi5g1v0030400.1.exon.6;Parent=LotjaGi5g1v0030400.1
LjG1.1_chr5	PGSB	CDS	4912125	4912178	.	-	1	ID=LotjaGi5g1v0030400.1.CDS.6;Parent=LotjaGi5g1v0030400.1
LjG1.1_chr5	PGSB	CDS	4912264	4912406	.	-	0	ID=LotjaGi5g1v0030400.1.CDS.7;Parent=LotjaGi5g1v0030400.1
LjG1.1_chr5	PGSB	exon	4912264	4912567	.	-	.	ID=LotjaGi5g1v0030400.1.exon.7;Parent=LotjaGi5g1v0030400.1
LjG1.1_chr5	PGSB	five_prime_UTR	4912407	4912567	.	-	.	ID=LotjaGi5g1v0030400.1.five_prime_UTR.2;Parent=LotjaGi5g1v0030400.1
###
LjG1.1_chr5	PGSB	gene	4913911	4919980	.	-	.	ID=LotjaGi5g1v0030500_LC
LjG1.1_chr5	PGSB	mRNA	4913911	4919980	.	-	.	ID=LotjaGi5g1v0030500_LC.1;Parent=LotjaGi5g1v0030500_LC
LjG1.1_chr5	PGSB	exon	4913911	4914180	.	-	.	ID=LotjaGi5g1v0030500_LC.1.exon.1;Parent=LotjaGi5g1v0030500_LC.1
LjG1.1_chr5	PGSB	three_prime_UTR	4913911	4914180	.	-	.	ID=LotjaGi5g1v0030500_LC.1.three_prime_UTR.1;Parent=LotjaGi5g1v0030500_LC.1
LjG1.1_chr5	PGSB	three_prime_UTR	4914272	4915877	.	-	.	ID=LotjaGi5g1v0030500_LC.1.three_prime_UTR.2;Parent=LotjaGi5g1v0030500_LC.1
LjG1.1_chr5	PGSB	exon	4914272	4919980	.	-	.	ID=LotjaGi5g1v0030500_LC.1.exon.2;Parent=LotjaGi5g1v0030500_LC.1
LjG1.1_chr5	PGSB	CDS	4915878	4916270	.	-	0	ID=LotjaGi5g1v0030500_LC.1.CDS.1;Parent=LotjaGi5g1v0030500_LC.1
LjG1.1_chr5	PGSB	five_prime_UTR	4916271	4919980	.	-	.	ID=LotjaGi5g1v0030500_LC.1.five_prime_UTR.3;Parent=LotjaGi5g1v0030500_LC.1
###
LjG1.1_chr5	PGSB	gene	4913911	4919980	.	+	.	ID=LotjaGi5g1v0030600
LjG1.1_chr5	PGSB	mRNA	4913911	4919980	.	+	.	ID=LotjaGi5g1v0030600.1;Parent=LotjaGi5g1v0030600
LjG1.1_chr5	PGSB	five_prime_UTR	4913911	4914318	.	+	.	ID=LotjaGi5g1v0030600.1.five_prime_UTR.1;Parent=LotjaGi5g1v0030600.1
LjG1.1_chr5	PGSB	exon	4913911	4914430	.	+	.	ID=LotjaGi5g1v0030600.1.exon.1;Parent=LotjaGi5g1v0030600.1
LjG1.1_chr5	PGSB	CDS	4914319	4914430	.	+	0	ID=LotjaGi5g1v0030600.1.CDS.1;Parent=LotjaGi5g1v0030600.1
LjG1.1_chr5	PGSB	exon	4916358	4916430	.	+	.	ID=LotjaGi5g1v0030600.1.exon.2;Parent=LotjaGi5g1v0030600.1
LjG1.1_chr5	PGSB	CDS	4916358	4916430	.	+	2	ID=LotjaGi5g1v0030600.1.CDS.2;Parent=LotjaGi5g1v0030600.1
LjG1.1_chr5	PGSB	exon	4916524	4916590	.	+	.	ID=LotjaGi5g1v0030600.1.exon.3;Parent=LotjaGi5g1v0030600.1
LjG1.1_chr5	PGSB	CDS	4916524	4916590	.	+	1	ID=LotjaGi5g1v0030600.1.CDS.3;Parent=LotjaGi5g1v0030600.1
LjG1.1_chr5	PGSB	exon	4916950	4917009	.	+	.	ID=LotjaGi5g1v0030600.1.exon.4;Parent=LotjaGi5g1v0030600.1
LjG1.1_chr5	PGSB	CDS	4916950	4917009	.	+	0	ID=LotjaGi5g1v0030600.1.CDS.4;Parent=LotjaGi5g1v0030600.1
LjG1.1_chr5	PGSB	exon	4917452	4917512	.	+	.	ID=LotjaGi5g1v0030600.1.exon.5;Parent=LotjaGi5g1v0030600.1
LjG1.1_chr5	PGSB	CDS	4917452	4917512	.	+	0	ID=LotjaGi5g1v0030600.1.CDS.5;Parent=LotjaGi5g1v0030600.1
LjG1.1_chr5	PGSB	exon	4917594	4917635	.	+	.	ID=LotjaGi5g1v0030600.1.exon.6;Parent=LotjaGi5g1v0030600.1
LjG1.1_chr5	PGSB	CDS	4917594	4917635	.	+	2	ID=LotjaGi5g1v0030600.1.CDS.6;Parent=LotjaGi5g1v0030600.1
LjG1.1_chr5	PGSB	CDS	4918841	4918944	.	+	2	ID=LotjaGi5g1v0030600.1.CDS.7;Parent=LotjaGi5g1v0030600.1
LjG1.1_chr5	PGSB	exon	4918841	4919980	.	+	.	ID=LotjaGi5g1v0030600.1.exon.7;Parent=LotjaGi5g1v0030600.1
LjG1.1_chr5	PGSB	three_prime_UTR	4918945	4919980	.	+	.	ID=LotjaGi5g1v0030600.1.three_prime_UTR.2;Parent=LotjaGi5g1v0030600.1
###
LjG1.1_chr5	PGSB	gene	4926439	4930369	.	+	.	ID=LotjaGi5g1v0030700_LC
LjG1.1_chr5	PGSB	mRNA	4926439	4930369	.	+	.	ID=LotjaGi5g1v0030700_LC.1;Parent=LotjaGi5g1v0030700_LC
LjG1.1_chr5	PGSB	three_prime_UTR	4926439	4928180	.	+	.	ID=LotjaGi5g1v0030700_LC.1.three_prime_UTR.1;Parent=LotjaGi5g1v0030700_LC.1
LjG1.1_chr5	PGSB	exon	4926439	4930369	.	+	.	ID=LotjaGi5g1v0030700_LC.1.exon.1;Parent=LotjaGi5g1v0030700_LC.1
LjG1.1_chr5	PGSB	CDS	4928181	4929827	.	+	0	ID=LotjaGi5g1v0030700_LC.1.CDS.1;Parent=LotjaGi5g1v0030700_LC.1
LjG1.1_chr5	PGSB	five_prime_UTR	4929828	4930369	.	+	.	ID=LotjaGi5g1v0030700_LC.1.five_prime_UTR.2;Parent=LotjaGi5g1v0030700_LC.1
LjG1.1_chr5	PGSB	mRNA	4926439	4930369	.	+	.	ID=LotjaGi5g1v0030700_LC.2;Parent=LotjaGi5g1v0030700_LC
LjG1.1_chr5	PGSB	five_prime_UTR	4926439	4929527	.	+	.	ID=LotjaGi5g1v0030700_LC.2.five_prime_UTR.1;Parent=LotjaGi5g1v0030700_LC.2
LjG1.1_chr5	PGSB	exon	4926439	4930369	.	+	.	ID=LotjaGi5g1v0030700_LC.2.exon.1;Parent=LotjaGi5g1v0030700_LC.2
LjG1.1_chr5	PGSB	CDS	4929528	4929848	.	+	0	ID=LotjaGi5g1v0030700_LC.2.CDS.1;Parent=LotjaGi5g1v0030700_LC.2
LjG1.1_chr5	PGSB	three_prime_UTR	4929849	4930369	.	+	.	ID=LotjaGi5g1v0030700_LC.2.three_prime_UTR.2;Parent=LotjaGi5g1v0030700_LC.2
###
LjG1.1_chr5	PGSB	gene	4928181	4929827	.	-	.	ID=LotjaGi5g1v0030800
LjG1.1_chr5	PGSB	mRNA	4928181	4929827	.	-	.	ID=LotjaGi5g1v0030800.1;Parent=LotjaGi5g1v0030800
LjG1.1_chr5	PGSB	exon	4928181	4929827	.	-	.	ID=LotjaGi5g1v0030800.1.exon.1;Parent=LotjaGi5g1v0030800.1
LjG1.1_chr5	PGSB	CDS	4928181	4929827	.	-	0	ID=LotjaGi5g1v0030800.1.CDS.1;Parent=LotjaGi5g1v0030800.1
###
LjG1.1_chr5	PGSB	gene	4936270	4936966	.	+	.	ID=LotjaGi5g1v0030900
LjG1.1_chr5	PGSB	mRNA	4936270	4936966	.	+	.	ID=LotjaGi5g1v0030900.1;Parent=LotjaGi5g1v0030900
LjG1.1_chr5	PGSB	five_prime_UTR	4936270	4936324	.	+	.	ID=LotjaGi5g1v0030900.1.five_prime_UTR.1;Parent=LotjaGi5g1v0030900.1
LjG1.1_chr5	PGSB	exon	4936270	4936677	.	+	.	ID=LotjaGi5g1v0030900.1.exon.1;Parent=LotjaGi5g1v0030900.1
LjG1.1_chr5	PGSB	CDS	4936325	4936677	.	+	0	ID=LotjaGi5g1v0030900.1.CDS.1;Parent=LotjaGi5g1v0030900.1
LjG1.1_chr5	PGSB	CDS	4936766	4936775	.	+	1	ID=LotjaGi5g1v0030900.1.CDS.2;Parent=LotjaGi5g1v0030900.1
LjG1.1_chr5	PGSB	exon	4936766	4936966	.	+	.	ID=LotjaGi5g1v0030900.1.exon.2;Parent=LotjaGi5g1v0030900.1
LjG1.1_chr5	PGSB	three_prime_UTR	4936776	4936966	.	+	.	ID=LotjaGi5g1v0030900.1.three_prime_UTR.2;Parent=LotjaGi5g1v0030900.1
###
LjG1.1_chr5	PGSB	gene	4944156	4944842	.	+	.	ID=LotjaGi5g1v0031000
LjG1.1_chr5	PGSB	mRNA	4944156	4944842	.	+	.	ID=LotjaGi5g1v0031000.1;Parent=LotjaGi5g1v0031000
LjG1.1_chr5	PGSB	five_prime_UTR	4944156	4944192	.	+	.	ID=LotjaGi5g1v0031000.1.five_prime_UTR.1;Parent=LotjaGi5g1v0031000.1
LjG1.1_chr5	PGSB	exon	4944156	4944545	.	+	.	ID=LotjaGi5g1v0031000.1.exon.1;Parent=LotjaGi5g1v0031000.1
LjG1.1_chr5	PGSB	CDS	4944193	4944545	.	+	0	ID=LotjaGi5g1v0031000.1.CDS.1;Parent=LotjaGi5g1v0031000.1
LjG1.1_chr5	PGSB	CDS	4944634	4944643	.	+	1	ID=LotjaGi5g1v0031000.1.CDS.2;Parent=LotjaGi5g1v0031000.1
LjG1.1_chr5	PGSB	exon	4944634	4944842	.	+	.	ID=LotjaGi5g1v0031000.1.exon.2;Parent=LotjaGi5g1v0031000.1
LjG1.1_chr5	PGSB	three_prime_UTR	4944644	4944842	.	+	.	ID=LotjaGi5g1v0031000.1.three_prime_UTR.2;Parent=LotjaGi5g1v0031000.1
###
LjG1.1_chr5	PGSB	gene	4982165	4985426	.	+	.	ID=LotjaGi5g1v0031100
LjG1.1_chr5	PGSB	mRNA	4982165	4985426	.	+	.	ID=LotjaGi5g1v0031100.1;Parent=LotjaGi5g1v0031100
LjG1.1_chr5	PGSB	five_prime_UTR	4982165	4982328	.	+	.	ID=LotjaGi5g1v0031100.1.five_prime_UTR.1;Parent=LotjaGi5g1v0031100.1
LjG1.1_chr5	PGSB	exon	4982165	4982490	.	+	.	ID=LotjaGi5g1v0031100.1.exon.1;Parent=LotjaGi5g1v0031100.1
LjG1.1_chr5	PGSB	CDS	4982329	4982490	.	+	0	ID=LotjaGi5g1v0031100.1.CDS.1;Parent=LotjaGi5g1v0031100.1
LjG1.1_chr5	PGSB	exon	4982874	4983107	.	+	.	ID=LotjaGi5g1v0031100.1.exon.2;Parent=LotjaGi5g1v0031100.1
LjG1.1_chr5	PGSB	CDS	4982874	4983107	.	+	0	ID=LotjaGi5g1v0031100.1.CDS.2;Parent=LotjaGi5g1v0031100.1
LjG1.1_chr5	PGSB	exon	4983352	4983438	.	+	.	ID=LotjaGi5g1v0031100.1.exon.3;Parent=LotjaGi5g1v0031100.1
LjG1.1_chr5	PGSB	CDS	4983352	4983438	.	+	0	ID=LotjaGi5g1v0031100.1.CDS.3;Parent=LotjaGi5g1v0031100.1
LjG1.1_chr5	PGSB	CDS	4983970	4984467	.	+	0	ID=LotjaGi5g1v0031100.1.CDS.4;Parent=LotjaGi5g1v0031100.1
LjG1.1_chr5	PGSB	exon	4983970	4985426	.	+	.	ID=LotjaGi5g1v0031100.1.exon.4;Parent=LotjaGi5g1v0031100.1
LjG1.1_chr5	PGSB	three_prime_UTR	4984468	4985426	.	+	.	ID=LotjaGi5g1v0031100.1.three_prime_UTR.2;Parent=LotjaGi5g1v0031100.1
LjG1.1_chr5	PGSB	mRNA	4982949	4984467	.	+	.	ID=LotjaGi5g1v0031100.2;Parent=LotjaGi5g1v0031100
LjG1.1_chr5	PGSB	exon	4982949	4983107	.	+	.	ID=LotjaGi5g1v0031100.2.exon.1;Parent=LotjaGi5g1v0031100.2
LjG1.1_chr5	PGSB	CDS	4982949	4983107	.	+	0	ID=LotjaGi5g1v0031100.2.CDS.1;Parent=LotjaGi5g1v0031100.2
LjG1.1_chr5	PGSB	exon	4983352	4983438	.	+	.	ID=LotjaGi5g1v0031100.2.exon.2;Parent=LotjaGi5g1v0031100.2
LjG1.1_chr5	PGSB	CDS	4983352	4983438	.	+	0	ID=LotjaGi5g1v0031100.2.CDS.2;Parent=LotjaGi5g1v0031100.2
LjG1.1_chr5	PGSB	exon	4983970	4984467	.	+	.	ID=LotjaGi5g1v0031100.2.exon.3;Parent=LotjaGi5g1v0031100.2
LjG1.1_chr5	PGSB	CDS	4983970	4984467	.	+	0	ID=LotjaGi5g1v0031100.2.CDS.3;Parent=LotjaGi5g1v0031100.2
###
LjG1.1_chr5	PGSB	gene	4990191	4999713	.	-	.	ID=LotjaGi5g1v0031200
LjG1.1_chr5	PGSB	mRNA	4990191	4999713	.	-	.	ID=LotjaGi5g1v0031200.1;Parent=LotjaGi5g1v0031200
LjG1.1_chr5	PGSB	three_prime_UTR	4990191	4990635	.	-	.	ID=LotjaGi5g1v0031200.1.three_prime_UTR.1;Parent=LotjaGi5g1v0031200.1
LjG1.1_chr5	PGSB	exon	4990191	4990857	.	-	.	ID=LotjaGi5g1v0031200.1.exon.1;Parent=LotjaGi5g1v0031200.1
LjG1.1_chr5	PGSB	CDS	4990636	4990857	.	-	0	ID=LotjaGi5g1v0031200.1.CDS.1;Parent=LotjaGi5g1v0031200.1
LjG1.1_chr5	PGSB	CDS	4999021	4999605	.	-	0	ID=LotjaGi5g1v0031200.1.CDS.2;Parent=LotjaGi5g1v0031200.1
LjG1.1_chr5	PGSB	exon	4999021	4999713	.	-	.	ID=LotjaGi5g1v0031200.1.exon.2;Parent=LotjaGi5g1v0031200.1
LjG1.1_chr5	PGSB	five_prime_UTR	4999606	4999713	.	-	.	ID=LotjaGi5g1v0031200.1.five_prime_UTR.2;Parent=LotjaGi5g1v0031200.1
###
LjG1.1_chr5	PGSB	gene	5037760	5040564	.	-	.	ID=LotjaGi5g1v0031300_LC
LjG1.1_chr5	PGSB	mRNA	5037760	5040564	.	-	.	ID=LotjaGi5g1v0031300_LC.1;Parent=LotjaGi5g1v0031300_LC
LjG1.1_chr5	PGSB	three_prime_UTR	5037760	5038023	.	-	.	ID=LotjaGi5g1v0031300_LC.1.three_prime_UTR.1;Parent=LotjaGi5g1v0031300_LC.1
LjG1.1_chr5	PGSB	exon	5037760	5040564	.	-	.	ID=LotjaGi5g1v0031300_LC.1.exon.1;Parent=LotjaGi5g1v0031300_LC.1
LjG1.1_chr5	PGSB	CDS	5038024	5038386	.	-	0	ID=LotjaGi5g1v0031300_LC.1.CDS.1;Parent=LotjaGi5g1v0031300_LC.1
LjG1.1_chr5	PGSB	five_prime_UTR	5038387	5040564	.	-	.	ID=LotjaGi5g1v0031300_LC.1.five_prime_UTR.2;Parent=LotjaGi5g1v0031300_LC.1
###
LjG1.1_chr5	PGSB	gene	5144463	5146630	.	-	.	ID=LotjaGi5g1v0031400
LjG1.1_chr5	PGSB	mRNA	5144463	5146630	.	-	.	ID=LotjaGi5g1v0031400.1;Parent=LotjaGi5g1v0031400
LjG1.1_chr5	PGSB	three_prime_UTR	5144463	5145492	.	-	.	ID=LotjaGi5g1v0031400.1.three_prime_UTR.1;Parent=LotjaGi5g1v0031400.1
LjG1.1_chr5	PGSB	exon	5144463	5146630	.	-	.	ID=LotjaGi5g1v0031400.1.exon.1;Parent=LotjaGi5g1v0031400.1
LjG1.1_chr5	PGSB	CDS	5145493	5146218	.	-	0	ID=LotjaGi5g1v0031400.1.CDS.1;Parent=LotjaGi5g1v0031400.1
LjG1.1_chr5	PGSB	five_prime_UTR	5146219	5146630	.	-	.	ID=LotjaGi5g1v0031400.1.five_prime_UTR.2;Parent=LotjaGi5g1v0031400.1
###
LjG1.1_chr5	PGSB	gene	5147196	5150585	.	-	.	ID=LotjaGi5g1v0031500
LjG1.1_chr5	PGSB	mRNA	5147196	5150585	.	-	.	ID=LotjaGi5g1v0031500.1;Parent=LotjaGi5g1v0031500
LjG1.1_chr5	PGSB	three_prime_UTR	5147196	5149682	.	-	.	ID=LotjaGi5g1v0031500.1.three_prime_UTR.1;Parent=LotjaGi5g1v0031500.1
LjG1.1_chr5	PGSB	exon	5147196	5150585	.	-	.	ID=LotjaGi5g1v0031500.1.exon.1;Parent=LotjaGi5g1v0031500.1
LjG1.1_chr5	PGSB	CDS	5149683	5150213	.	-	0	ID=LotjaGi5g1v0031500.1.CDS.1;Parent=LotjaGi5g1v0031500.1
LjG1.1_chr5	PGSB	five_prime_UTR	5150214	5150585	.	-	.	ID=LotjaGi5g1v0031500.1.five_prime_UTR.2;Parent=LotjaGi5g1v0031500.1
###
LjG1.1_chr5	PGSB	gene	5206489	5207475	.	-	.	ID=LotjaGi5g1v0031600
LjG1.1_chr5	PGSB	mRNA	5206489	5207475	.	-	.	ID=LotjaGi5g1v0031600.1;Parent=LotjaGi5g1v0031600
LjG1.1_chr5	PGSB	three_prime_UTR	5206489	5206957	.	-	.	ID=LotjaGi5g1v0031600.1.three_prime_UTR.1;Parent=LotjaGi5g1v0031600.1
LjG1.1_chr5	PGSB	exon	5206489	5207475	.	-	.	ID=LotjaGi5g1v0031600.1.exon.1;Parent=LotjaGi5g1v0031600.1
LjG1.1_chr5	PGSB	CDS	5206958	5207371	.	-	0	ID=LotjaGi5g1v0031600.1.CDS.1;Parent=LotjaGi5g1v0031600.1
LjG1.1_chr5	PGSB	five_prime_UTR	5207372	5207475	.	-	.	ID=LotjaGi5g1v0031600.1.five_prime_UTR.2;Parent=LotjaGi5g1v0031600.1
###
LjG1.1_chr5	PGSB	gene	5239338	5242275	.	-	.	ID=LotjaGi5g1v0031700
LjG1.1_chr5	PGSB	mRNA	5239338	5242275	.	-	.	ID=LotjaGi5g1v0031700.1;Parent=LotjaGi5g1v0031700
LjG1.1_chr5	PGSB	three_prime_UTR	5239338	5239802	.	-	.	ID=LotjaGi5g1v0031700.1.three_prime_UTR.1;Parent=LotjaGi5g1v0031700.1
LjG1.1_chr5	PGSB	exon	5239338	5239880	.	-	.	ID=LotjaGi5g1v0031700.1.exon.1;Parent=LotjaGi5g1v0031700.1
LjG1.1_chr5	PGSB	CDS	5239803	5239880	.	-	0	ID=LotjaGi5g1v0031700.1.CDS.1;Parent=LotjaGi5g1v0031700.1
LjG1.1_chr5	PGSB	exon	5240032	5240166	.	-	.	ID=LotjaGi5g1v0031700.1.exon.2;Parent=LotjaGi5g1v0031700.1
LjG1.1_chr5	PGSB	CDS	5240032	5240166	.	-	0	ID=LotjaGi5g1v0031700.1.CDS.2;Parent=LotjaGi5g1v0031700.1
LjG1.1_chr5	PGSB	exon	5240410	5240559	.	-	.	ID=LotjaGi5g1v0031700.1.exon.3;Parent=LotjaGi5g1v0031700.1
LjG1.1_chr5	PGSB	CDS	5240410	5240559	.	-	0	ID=LotjaGi5g1v0031700.1.CDS.3;Parent=LotjaGi5g1v0031700.1
LjG1.1_chr5	PGSB	exon	5240734	5240767	.	-	.	ID=LotjaGi5g1v0031700.1.exon.4;Parent=LotjaGi5g1v0031700.1
LjG1.1_chr5	PGSB	CDS	5240734	5240767	.	-	1	ID=LotjaGi5g1v0031700.1.CDS.4;Parent=LotjaGi5g1v0031700.1
LjG1.1_chr5	PGSB	exon	5240885	5240961	.	-	.	ID=LotjaGi5g1v0031700.1.exon.5;Parent=LotjaGi5g1v0031700.1
LjG1.1_chr5	PGSB	CDS	5240885	5240961	.	-	0	ID=LotjaGi5g1v0031700.1.CDS.5;Parent=LotjaGi5g1v0031700.1
LjG1.1_chr5	PGSB	exon	5241050	5241125	.	-	.	ID=LotjaGi5g1v0031700.1.exon.6;Parent=LotjaGi5g1v0031700.1
LjG1.1_chr5	PGSB	CDS	5241050	5241125	.	-	1	ID=LotjaGi5g1v0031700.1.CDS.6;Parent=LotjaGi5g1v0031700.1
LjG1.1_chr5	PGSB	exon	5241219	5241451	.	-	.	ID=LotjaGi5g1v0031700.1.exon.7;Parent=LotjaGi5g1v0031700.1
LjG1.1_chr5	PGSB	CDS	5241219	5241451	.	-	0	ID=LotjaGi5g1v0031700.1.CDS.7;Parent=LotjaGi5g1v0031700.1
LjG1.1_chr5	PGSB	CDS	5241581	5241853	.	-	0	ID=LotjaGi5g1v0031700.1.CDS.8;Parent=LotjaGi5g1v0031700.1
LjG1.1_chr5	PGSB	exon	5241581	5242275	.	-	.	ID=LotjaGi5g1v0031700.1.exon.8;Parent=LotjaGi5g1v0031700.1
LjG1.1_chr5	PGSB	five_prime_UTR	5241854	5242275	.	-	.	ID=LotjaGi5g1v0031700.1.five_prime_UTR.2;Parent=LotjaGi5g1v0031700.1
###
LjG1.1_chr5	PGSB	gene	5245068	5249204	.	+	.	ID=LotjaGi5g1v0031800
LjG1.1_chr5	PGSB	mRNA	5245068	5249204	.	+	.	ID=LotjaGi5g1v0031800.1;Parent=LotjaGi5g1v0031800
LjG1.1_chr5	PGSB	five_prime_UTR	5245068	5245249	.	+	.	ID=LotjaGi5g1v0031800.1.five_prime_UTR.1;Parent=LotjaGi5g1v0031800.1
LjG1.1_chr5	PGSB	exon	5245068	5245379	.	+	.	ID=LotjaGi5g1v0031800.1.exon.1;Parent=LotjaGi5g1v0031800.1
LjG1.1_chr5	PGSB	CDS	5245250	5245379	.	+	0	ID=LotjaGi5g1v0031800.1.CDS.1;Parent=LotjaGi5g1v0031800.1
LjG1.1_chr5	PGSB	exon	5245789	5246015	.	+	.	ID=LotjaGi5g1v0031800.1.exon.2;Parent=LotjaGi5g1v0031800.1
LjG1.1_chr5	PGSB	CDS	5245789	5246015	.	+	2	ID=LotjaGi5g1v0031800.1.CDS.2;Parent=LotjaGi5g1v0031800.1
LjG1.1_chr5	PGSB	exon	5246673	5246769	.	+	.	ID=LotjaGi5g1v0031800.1.exon.3;Parent=LotjaGi5g1v0031800.1
LjG1.1_chr5	PGSB	CDS	5246673	5246769	.	+	0	ID=LotjaGi5g1v0031800.1.CDS.3;Parent=LotjaGi5g1v0031800.1
LjG1.1_chr5	PGSB	exon	5246891	5246968	.	+	.	ID=LotjaGi5g1v0031800.1.exon.4;Parent=LotjaGi5g1v0031800.1
LjG1.1_chr5	PGSB	CDS	5246891	5246968	.	+	2	ID=LotjaGi5g1v0031800.1.CDS.4;Parent=LotjaGi5g1v0031800.1
LjG1.1_chr5	PGSB	exon	5247124	5247344	.	+	.	ID=LotjaGi5g1v0031800.1.exon.5;Parent=LotjaGi5g1v0031800.1
LjG1.1_chr5	PGSB	CDS	5247124	5247344	.	+	2	ID=LotjaGi5g1v0031800.1.CDS.5;Parent=LotjaGi5g1v0031800.1
LjG1.1_chr5	PGSB	exon	5248004	5248073	.	+	.	ID=LotjaGi5g1v0031800.1.exon.6;Parent=LotjaGi5g1v0031800.1
LjG1.1_chr5	PGSB	CDS	5248004	5248073	.	+	0	ID=LotjaGi5g1v0031800.1.CDS.6;Parent=LotjaGi5g1v0031800.1
LjG1.1_chr5	PGSB	exon	5248163	5248484	.	+	.	ID=LotjaGi5g1v0031800.1.exon.7;Parent=LotjaGi5g1v0031800.1
LjG1.1_chr5	PGSB	CDS	5248163	5248484	.	+	2	ID=LotjaGi5g1v0031800.1.CDS.7;Parent=LotjaGi5g1v0031800.1
LjG1.1_chr5	PGSB	CDS	5248666	5248744	.	+	1	ID=LotjaGi5g1v0031800.1.CDS.8;Parent=LotjaGi5g1v0031800.1
LjG1.1_chr5	PGSB	exon	5248666	5249204	.	+	.	ID=LotjaGi5g1v0031800.1.exon.8;Parent=LotjaGi5g1v0031800.1
LjG1.1_chr5	PGSB	three_prime_UTR	5248745	5249204	.	+	.	ID=LotjaGi5g1v0031800.1.three_prime_UTR.2;Parent=LotjaGi5g1v0031800.1
###
LjG1.1_chr5	PGSB	gene	5288501	5292398	.	+	.	ID=LotjaGi5g1v0031900
LjG1.1_chr5	PGSB	mRNA	5288501	5292398	.	+	.	ID=LotjaGi5g1v0031900.1;Parent=LotjaGi5g1v0031900
LjG1.1_chr5	PGSB	five_prime_UTR	5288501	5288888	.	+	.	ID=LotjaGi5g1v0031900.1.five_prime_UTR.1;Parent=LotjaGi5g1v0031900.1
LjG1.1_chr5	PGSB	exon	5288501	5289356	.	+	.	ID=LotjaGi5g1v0031900.1.exon.1;Parent=LotjaGi5g1v0031900.1
LjG1.1_chr5	PGSB	CDS	5288889	5289356	.	+	0	ID=LotjaGi5g1v0031900.1.CDS.1;Parent=LotjaGi5g1v0031900.1
LjG1.1_chr5	PGSB	exon	5289895	5290242	.	+	.	ID=LotjaGi5g1v0031900.1.exon.2;Parent=LotjaGi5g1v0031900.1
LjG1.1_chr5	PGSB	CDS	5289895	5290242	.	+	0	ID=LotjaGi5g1v0031900.1.CDS.2;Parent=LotjaGi5g1v0031900.1
LjG1.1_chr5	PGSB	CDS	5290655	5291281	.	+	0	ID=LotjaGi5g1v0031900.1.CDS.3;Parent=LotjaGi5g1v0031900.1
LjG1.1_chr5	PGSB	exon	5290655	5292398	.	+	.	ID=LotjaGi5g1v0031900.1.exon.3;Parent=LotjaGi5g1v0031900.1
LjG1.1_chr5	PGSB	three_prime_UTR	5291282	5292398	.	+	.	ID=LotjaGi5g1v0031900.1.three_prime_UTR.2;Parent=LotjaGi5g1v0031900.1
###
LjG1.1_chr5	PGSB	gene	5303986	5308869	.	-	.	ID=LotjaGi5g1v0032000
LjG1.1_chr5	PGSB	mRNA	5303986	5308869	.	-	.	ID=LotjaGi5g1v0032000.1;Parent=LotjaGi5g1v0032000
LjG1.1_chr5	PGSB	three_prime_UTR	5303986	5304734	.	-	.	ID=LotjaGi5g1v0032000.1.three_prime_UTR.1;Parent=LotjaGi5g1v0032000.1
LjG1.1_chr5	PGSB	exon	5303986	5304760	.	-	.	ID=LotjaGi5g1v0032000.1.exon.1;Parent=LotjaGi5g1v0032000.1
LjG1.1_chr5	PGSB	CDS	5304735	5304760	.	-	2	ID=LotjaGi5g1v0032000.1.CDS.1;Parent=LotjaGi5g1v0032000.1
LjG1.1_chr5	PGSB	exon	5305721	5305904	.	-	.	ID=LotjaGi5g1v0032000.1.exon.2;Parent=LotjaGi5g1v0032000.1
LjG1.1_chr5	PGSB	CDS	5305721	5305904	.	-	0	ID=LotjaGi5g1v0032000.1.CDS.2;Parent=LotjaGi5g1v0032000.1
LjG1.1_chr5	PGSB	exon	5306027	5306644	.	-	.	ID=LotjaGi5g1v0032000.1.exon.3;Parent=LotjaGi5g1v0032000.1
LjG1.1_chr5	PGSB	CDS	5306027	5306644	.	-	0	ID=LotjaGi5g1v0032000.1.CDS.3;Parent=LotjaGi5g1v0032000.1
LjG1.1_chr5	PGSB	exon	5306750	5306864	.	-	.	ID=LotjaGi5g1v0032000.1.exon.4;Parent=LotjaGi5g1v0032000.1
LjG1.1_chr5	PGSB	CDS	5306750	5306864	.	-	1	ID=LotjaGi5g1v0032000.1.CDS.4;Parent=LotjaGi5g1v0032000.1
LjG1.1_chr5	PGSB	CDS	5307148	5307224	.	-	0	ID=LotjaGi5g1v0032000.1.CDS.5;Parent=LotjaGi5g1v0032000.1
LjG1.1_chr5	PGSB	exon	5307148	5308869	.	-	.	ID=LotjaGi5g1v0032000.1.exon.5;Parent=LotjaGi5g1v0032000.1
LjG1.1_chr5	PGSB	five_prime_UTR	5307225	5308869	.	-	.	ID=LotjaGi5g1v0032000.1.five_prime_UTR.2;Parent=LotjaGi5g1v0032000.1
###
LjG1.1_chr5	PGSB	gene	5309767	5314986	.	-	.	ID=LotjaGi5g1v0032100
LjG1.1_chr5	PGSB	mRNA	5309767	5314986	.	-	.	ID=LotjaGi5g1v0032100.1;Parent=LotjaGi5g1v0032100
LjG1.1_chr5	PGSB	three_prime_UTR	5309767	5310917	.	-	.	ID=LotjaGi5g1v0032100.1.three_prime_UTR.1;Parent=LotjaGi5g1v0032100.1
LjG1.1_chr5	PGSB	exon	5309767	5311781	.	-	.	ID=LotjaGi5g1v0032100.1.exon.1;Parent=LotjaGi5g1v0032100.1
LjG1.1_chr5	PGSB	CDS	5310918	5311781	.	-	0	ID=LotjaGi5g1v0032100.1.CDS.1;Parent=LotjaGi5g1v0032100.1
LjG1.1_chr5	PGSB	exon	5312365	5313236	.	-	.	ID=LotjaGi5g1v0032100.1.exon.2;Parent=LotjaGi5g1v0032100.1
LjG1.1_chr5	PGSB	CDS	5312365	5313236	.	-	2	ID=LotjaGi5g1v0032100.1.CDS.2;Parent=LotjaGi5g1v0032100.1
LjG1.1_chr5	PGSB	CDS	5313338	5313920	.	-	0	ID=LotjaGi5g1v0032100.1.CDS.3;Parent=LotjaGi5g1v0032100.1
LjG1.1_chr5	PGSB	exon	5313338	5314293	.	-	.	ID=LotjaGi5g1v0032100.1.exon.3;Parent=LotjaGi5g1v0032100.1
LjG1.1_chr5	PGSB	five_prime_UTR	5313921	5314293	.	-	.	ID=LotjaGi5g1v0032100.1.five_prime_UTR.2;Parent=LotjaGi5g1v0032100.1
LjG1.1_chr5	PGSB	exon	5314778	5314986	.	-	.	ID=LotjaGi5g1v0032100.1.exon.4;Parent=LotjaGi5g1v0032100.1
LjG1.1_chr5	PGSB	five_prime_UTR	5314778	5314986	.	-	.	ID=LotjaGi5g1v0032100.1.five_prime_UTR.3;Parent=LotjaGi5g1v0032100.1
###
LjG1.1_chr5	PGSB	gene	5320078	5325895	.	-	.	ID=LotjaGi5g1v0032200
LjG1.1_chr5	PGSB	mRNA	5320078	5325895	.	-	.	ID=LotjaGi5g1v0032200.1;Parent=LotjaGi5g1v0032200
LjG1.1_chr5	PGSB	exon	5320078	5321837	.	-	.	ID=LotjaGi5g1v0032200.1.exon.1;Parent=LotjaGi5g1v0032200.1
LjG1.1_chr5	PGSB	three_prime_UTR	5320078	5321837	.	-	.	ID=LotjaGi5g1v0032200.1.three_prime_UTR.1;Parent=LotjaGi5g1v0032200.1
LjG1.1_chr5	PGSB	exon	5322770	5322836	.	-	.	ID=LotjaGi5g1v0032200.1.exon.2;Parent=LotjaGi5g1v0032200.1
LjG1.1_chr5	PGSB	three_prime_UTR	5322770	5322836	.	-	.	ID=LotjaGi5g1v0032200.1.three_prime_UTR.2;Parent=LotjaGi5g1v0032200.1
LjG1.1_chr5	PGSB	exon	5322976	5323070	.	-	.	ID=LotjaGi5g1v0032200.1.exon.3;Parent=LotjaGi5g1v0032200.1
LjG1.1_chr5	PGSB	three_prime_UTR	5322976	5323070	.	-	.	ID=LotjaGi5g1v0032200.1.three_prime_UTR.3;Parent=LotjaGi5g1v0032200.1
LjG1.1_chr5	PGSB	three_prime_UTR	5323153	5324669	.	-	.	ID=LotjaGi5g1v0032200.1.three_prime_UTR.4;Parent=LotjaGi5g1v0032200.1
LjG1.1_chr5	PGSB	exon	5323153	5325895	.	-	.	ID=LotjaGi5g1v0032200.1.exon.4;Parent=LotjaGi5g1v0032200.1
LjG1.1_chr5	PGSB	CDS	5324670	5325341	.	-	0	ID=LotjaGi5g1v0032200.1.CDS.1;Parent=LotjaGi5g1v0032200.1
LjG1.1_chr5	PGSB	five_prime_UTR	5325342	5325895	.	-	.	ID=LotjaGi5g1v0032200.1.five_prime_UTR.5;Parent=LotjaGi5g1v0032200.1
LjG1.1_chr5	PGSB	mRNA	5320078	5325895	.	-	.	ID=LotjaGi5g1v0032200.2;Parent=LotjaGi5g1v0032200
LjG1.1_chr5	PGSB	three_prime_UTR	5320078	5321825	.	-	.	ID=LotjaGi5g1v0032200.2.three_prime_UTR.1;Parent=LotjaGi5g1v0032200.2
LjG1.1_chr5	PGSB	exon	5320078	5321837	.	-	.	ID=LotjaGi5g1v0032200.2.exon.1;Parent=LotjaGi5g1v0032200.2
LjG1.1_chr5	PGSB	CDS	5321826	5321837	.	-	0	ID=LotjaGi5g1v0032200.2.CDS.1;Parent=LotjaGi5g1v0032200.2
LjG1.1_chr5	PGSB	exon	5322770	5322836	.	-	.	ID=LotjaGi5g1v0032200.2.exon.2;Parent=LotjaGi5g1v0032200.2
LjG1.1_chr5	PGSB	CDS	5322770	5322836	.	-	1	ID=LotjaGi5g1v0032200.2.CDS.2;Parent=LotjaGi5g1v0032200.2
LjG1.1_chr5	PGSB	exon	5322976	5323070	.	-	.	ID=LotjaGi5g1v0032200.2.exon.3;Parent=LotjaGi5g1v0032200.2
LjG1.1_chr5	PGSB	CDS	5322976	5323070	.	-	0	ID=LotjaGi5g1v0032200.2.CDS.3;Parent=LotjaGi5g1v0032200.2
LjG1.1_chr5	PGSB	exon	5323153	5323258	.	-	.	ID=LotjaGi5g1v0032200.2.exon.4;Parent=LotjaGi5g1v0032200.2
LjG1.1_chr5	PGSB	CDS	5323153	5323258	.	-	1	ID=LotjaGi5g1v0032200.2.CDS.4;Parent=LotjaGi5g1v0032200.2
LjG1.1_chr5	PGSB	CDS	5324695	5325341	.	-	0	ID=LotjaGi5g1v0032200.2.CDS.5;Parent=LotjaGi5g1v0032200.2
LjG1.1_chr5	PGSB	exon	5324695	5325895	.	-	.	ID=LotjaGi5g1v0032200.2.exon.5;Parent=LotjaGi5g1v0032200.2
LjG1.1_chr5	PGSB	five_prime_UTR	5325342	5325895	.	-	.	ID=LotjaGi5g1v0032200.2.five_prime_UTR.2;Parent=LotjaGi5g1v0032200.2
###
LjG1.1_chr5	PGSB	gene	5326088	5335310	.	-	.	ID=LotjaGi5g1v0032300
LjG1.1_chr5	PGSB	mRNA	5326088	5335310	.	-	.	ID=LotjaGi5g1v0032300.1;Parent=LotjaGi5g1v0032300
LjG1.1_chr5	PGSB	three_prime_UTR	5326088	5327643	.	-	.	ID=LotjaGi5g1v0032300.1.three_prime_UTR.1;Parent=LotjaGi5g1v0032300.1
LjG1.1_chr5	PGSB	exon	5326088	5327816	.	-	.	ID=LotjaGi5g1v0032300.1.exon.1;Parent=LotjaGi5g1v0032300.1
LjG1.1_chr5	PGSB	CDS	5327644	5327816	.	-	2	ID=LotjaGi5g1v0032300.1.CDS.1;Parent=LotjaGi5g1v0032300.1
LjG1.1_chr5	PGSB	exon	5328273	5328537	.	-	.	ID=LotjaGi5g1v0032300.1.exon.2;Parent=LotjaGi5g1v0032300.1
LjG1.1_chr5	PGSB	CDS	5328273	5328537	.	-	0	ID=LotjaGi5g1v0032300.1.CDS.2;Parent=LotjaGi5g1v0032300.1
LjG1.1_chr5	PGSB	exon	5328607	5328672	.	-	.	ID=LotjaGi5g1v0032300.1.exon.3;Parent=LotjaGi5g1v0032300.1
LjG1.1_chr5	PGSB	CDS	5328607	5328672	.	-	0	ID=LotjaGi5g1v0032300.1.CDS.3;Parent=LotjaGi5g1v0032300.1
LjG1.1_chr5	PGSB	exon	5328824	5328961	.	-	.	ID=LotjaGi5g1v0032300.1.exon.4;Parent=LotjaGi5g1v0032300.1
LjG1.1_chr5	PGSB	CDS	5328824	5328961	.	-	0	ID=LotjaGi5g1v0032300.1.CDS.4;Parent=LotjaGi5g1v0032300.1
LjG1.1_chr5	PGSB	exon	5329045	5329101	.	-	.	ID=LotjaGi5g1v0032300.1.exon.5;Parent=LotjaGi5g1v0032300.1
LjG1.1_chr5	PGSB	CDS	5329045	5329101	.	-	0	ID=LotjaGi5g1v0032300.1.CDS.5;Parent=LotjaGi5g1v0032300.1
LjG1.1_chr5	PGSB	exon	5329179	5329234	.	-	.	ID=LotjaGi5g1v0032300.1.exon.6;Parent=LotjaGi5g1v0032300.1
LjG1.1_chr5	PGSB	CDS	5329179	5329234	.	-	2	ID=LotjaGi5g1v0032300.1.CDS.6;Parent=LotjaGi5g1v0032300.1
LjG1.1_chr5	PGSB	exon	5329345	5329480	.	-	.	ID=LotjaGi5g1v0032300.1.exon.7;Parent=LotjaGi5g1v0032300.1
LjG1.1_chr5	PGSB	CDS	5329345	5329480	.	-	0	ID=LotjaGi5g1v0032300.1.CDS.7;Parent=LotjaGi5g1v0032300.1
LjG1.1_chr5	PGSB	exon	5329568	5329655	.	-	.	ID=LotjaGi5g1v0032300.1.exon.8;Parent=LotjaGi5g1v0032300.1
LjG1.1_chr5	PGSB	CDS	5329568	5329655	.	-	1	ID=LotjaGi5g1v0032300.1.CDS.8;Parent=LotjaGi5g1v0032300.1
LjG1.1_chr5	PGSB	exon	5329764	5329870	.	-	.	ID=LotjaGi5g1v0032300.1.exon.9;Parent=LotjaGi5g1v0032300.1
LjG1.1_chr5	PGSB	CDS	5329764	5329870	.	-	0	ID=LotjaGi5g1v0032300.1.CDS.9;Parent=LotjaGi5g1v0032300.1
LjG1.1_chr5	PGSB	exon	5331076	5331945	.	-	.	ID=LotjaGi5g1v0032300.1.exon.10;Parent=LotjaGi5g1v0032300.1
LjG1.1_chr5	PGSB	CDS	5331076	5331945	.	-	0	ID=LotjaGi5g1v0032300.1.CDS.10;Parent=LotjaGi5g1v0032300.1
LjG1.1_chr5	PGSB	exon	5332082	5332177	.	-	.	ID=LotjaGi5g1v0032300.1.exon.11;Parent=LotjaGi5g1v0032300.1
LjG1.1_chr5	PGSB	CDS	5332082	5332177	.	-	0	ID=LotjaGi5g1v0032300.1.CDS.11;Parent=LotjaGi5g1v0032300.1
LjG1.1_chr5	PGSB	exon	5332352	5332884	.	-	.	ID=LotjaGi5g1v0032300.1.exon.12;Parent=LotjaGi5g1v0032300.1
LjG1.1_chr5	PGSB	CDS	5332352	5332884	.	-	2	ID=LotjaGi5g1v0032300.1.CDS.12;Parent=LotjaGi5g1v0032300.1
LjG1.1_chr5	PGSB	exon	5334567	5334672	.	-	.	ID=LotjaGi5g1v0032300.1.exon.13;Parent=LotjaGi5g1v0032300.1
LjG1.1_chr5	PGSB	CDS	5334567	5334672	.	-	0	ID=LotjaGi5g1v0032300.1.CDS.13;Parent=LotjaGi5g1v0032300.1
LjG1.1_chr5	PGSB	CDS	5334754	5334792	.	-	0	ID=LotjaGi5g1v0032300.1.CDS.14;Parent=LotjaGi5g1v0032300.1
LjG1.1_chr5	PGSB	exon	5334754	5334958	.	-	.	ID=LotjaGi5g1v0032300.1.exon.14;Parent=LotjaGi5g1v0032300.1
LjG1.1_chr5	PGSB	five_prime_UTR	5334793	5334958	.	-	.	ID=LotjaGi5g1v0032300.1.five_prime_UTR.2;Parent=LotjaGi5g1v0032300.1
LjG1.1_chr5	PGSB	exon	5335126	5335310	.	-	.	ID=LotjaGi5g1v0032300.1.exon.15;Parent=LotjaGi5g1v0032300.1
LjG1.1_chr5	PGSB	five_prime_UTR	5335126	5335310	.	-	.	ID=LotjaGi5g1v0032300.1.five_prime_UTR.3;Parent=LotjaGi5g1v0032300.1
###
LjG1.1_chr5	PGSB	gene	5342351	5348592	.	+	.	ID=LotjaGi5g1v0032400
LjG1.1_chr5	PGSB	mRNA	5342351	5348592	.	+	.	ID=LotjaGi5g1v0032400.1;Parent=LotjaGi5g1v0032400
LjG1.1_chr5	PGSB	five_prime_UTR	5342351	5343088	.	+	.	ID=LotjaGi5g1v0032400.1.five_prime_UTR.1;Parent=LotjaGi5g1v0032400.1
LjG1.1_chr5	PGSB	exon	5342351	5344507	.	+	.	ID=LotjaGi5g1v0032400.1.exon.1;Parent=LotjaGi5g1v0032400.1
LjG1.1_chr5	PGSB	CDS	5343089	5344507	.	+	0	ID=LotjaGi5g1v0032400.1.CDS.1;Parent=LotjaGi5g1v0032400.1
LjG1.1_chr5	PGSB	exon	5344980	5345099	.	+	.	ID=LotjaGi5g1v0032400.1.exon.2;Parent=LotjaGi5g1v0032400.1
LjG1.1_chr5	PGSB	CDS	5344980	5345099	.	+	0	ID=LotjaGi5g1v0032400.1.CDS.2;Parent=LotjaGi5g1v0032400.1
LjG1.1_chr5	PGSB	exon	5345436	5345552	.	+	.	ID=LotjaGi5g1v0032400.1.exon.3;Parent=LotjaGi5g1v0032400.1
LjG1.1_chr5	PGSB	CDS	5345436	5345552	.	+	0	ID=LotjaGi5g1v0032400.1.CDS.3;Parent=LotjaGi5g1v0032400.1
LjG1.1_chr5	PGSB	exon	5345694	5345783	.	+	.	ID=LotjaGi5g1v0032400.1.exon.4;Parent=LotjaGi5g1v0032400.1
LjG1.1_chr5	PGSB	CDS	5345694	5345783	.	+	0	ID=LotjaGi5g1v0032400.1.CDS.4;Parent=LotjaGi5g1v0032400.1
LjG1.1_chr5	PGSB	exon	5347698	5347805	.	+	.	ID=LotjaGi5g1v0032400.1.exon.5;Parent=LotjaGi5g1v0032400.1
LjG1.1_chr5	PGSB	CDS	5347698	5347805	.	+	0	ID=LotjaGi5g1v0032400.1.CDS.5;Parent=LotjaGi5g1v0032400.1
LjG1.1_chr5	PGSB	CDS	5347903	5347968	.	+	0	ID=LotjaGi5g1v0032400.1.CDS.6;Parent=LotjaGi5g1v0032400.1
LjG1.1_chr5	PGSB	exon	5347903	5348592	.	+	.	ID=LotjaGi5g1v0032400.1.exon.6;Parent=LotjaGi5g1v0032400.1
LjG1.1_chr5	PGSB	three_prime_UTR	5347969	5348592	.	+	.	ID=LotjaGi5g1v0032400.1.three_prime_UTR.2;Parent=LotjaGi5g1v0032400.1
###
LjG1.1_chr5	PGSB	gene	5350098	5352790	.	-	.	ID=LotjaGi5g1v0032500
LjG1.1_chr5	PGSB	mRNA	5350098	5352790	.	-	.	ID=LotjaGi5g1v0032500.1;Parent=LotjaGi5g1v0032500
LjG1.1_chr5	PGSB	three_prime_UTR	5350098	5350971	.	-	.	ID=LotjaGi5g1v0032500.1.three_prime_UTR.1;Parent=LotjaGi5g1v0032500.1
LjG1.1_chr5	PGSB	exon	5350098	5351013	.	-	.	ID=LotjaGi5g1v0032500.1.exon.1;Parent=LotjaGi5g1v0032500.1
LjG1.1_chr5	PGSB	CDS	5350972	5351013	.	-	0	ID=LotjaGi5g1v0032500.1.CDS.1;Parent=LotjaGi5g1v0032500.1
LjG1.1_chr5	PGSB	exon	5351112	5351198	.	-	.	ID=LotjaGi5g1v0032500.1.exon.2;Parent=LotjaGi5g1v0032500.1
LjG1.1_chr5	PGSB	CDS	5351112	5351198	.	-	0	ID=LotjaGi5g1v0032500.1.CDS.2;Parent=LotjaGi5g1v0032500.1
LjG1.1_chr5	PGSB	exon	5352064	5352234	.	-	.	ID=LotjaGi5g1v0032500.1.exon.3;Parent=LotjaGi5g1v0032500.1
LjG1.1_chr5	PGSB	CDS	5352064	5352234	.	-	0	ID=LotjaGi5g1v0032500.1.CDS.3;Parent=LotjaGi5g1v0032500.1
LjG1.1_chr5	PGSB	exon	5352373	5352414	.	-	.	ID=LotjaGi5g1v0032500.1.exon.4;Parent=LotjaGi5g1v0032500.1
LjG1.1_chr5	PGSB	CDS	5352373	5352414	.	-	0	ID=LotjaGi5g1v0032500.1.CDS.4;Parent=LotjaGi5g1v0032500.1
LjG1.1_chr5	PGSB	CDS	5352618	5352689	.	-	0	ID=LotjaGi5g1v0032500.1.CDS.5;Parent=LotjaGi5g1v0032500.1
LjG1.1_chr5	PGSB	exon	5352618	5352790	.	-	.	ID=LotjaGi5g1v0032500.1.exon.5;Parent=LotjaGi5g1v0032500.1
LjG1.1_chr5	PGSB	five_prime_UTR	5352690	5352790	.	-	.	ID=LotjaGi5g1v0032500.1.five_prime_UTR.2;Parent=LotjaGi5g1v0032500.1
LjG1.1_chr5	PGSB	mRNA	5351899	5352689	.	-	.	ID=LotjaGi5g1v0032500.2;Parent=LotjaGi5g1v0032500
LjG1.1_chr5	PGSB	three_prime_UTR	5351899	5351918	.	-	.	ID=LotjaGi5g1v0032500.2.three_prime_UTR.1;Parent=LotjaGi5g1v0032500.2
LjG1.1_chr5	PGSB	exon	5351899	5351948	.	-	.	ID=LotjaGi5g1v0032500.2.exon.1;Parent=LotjaGi5g1v0032500.2
LjG1.1_chr5	PGSB	CDS	5351919	5351948	.	-	0	ID=LotjaGi5g1v0032500.2.CDS.1;Parent=LotjaGi5g1v0032500.2
LjG1.1_chr5	PGSB	exon	5352064	5352234	.	-	.	ID=LotjaGi5g1v0032500.2.exon.2;Parent=LotjaGi5g1v0032500.2
LjG1.1_chr5	PGSB	CDS	5352064	5352234	.	-	0	ID=LotjaGi5g1v0032500.2.CDS.2;Parent=LotjaGi5g1v0032500.2
LjG1.1_chr5	PGSB	exon	5352373	5352414	.	-	.	ID=LotjaGi5g1v0032500.2.exon.3;Parent=LotjaGi5g1v0032500.2
LjG1.1_chr5	PGSB	CDS	5352373	5352414	.	-	0	ID=LotjaGi5g1v0032500.2.CDS.3;Parent=LotjaGi5g1v0032500.2
LjG1.1_chr5	PGSB	exon	5352618	5352689	.	-	.	ID=LotjaGi5g1v0032500.2.exon.4;Parent=LotjaGi5g1v0032500.2
LjG1.1_chr5	PGSB	CDS	5352618	5352689	.	-	0	ID=LotjaGi5g1v0032500.2.CDS.4;Parent=LotjaGi5g1v0032500.2
###
LjG1.1_chr5	PGSB	gene	5367696	5369375	.	+	.	ID=LotjaGi5g1v0032600_LC
LjG1.1_chr5	PGSB	mRNA	5367696	5369375	.	+	.	ID=LotjaGi5g1v0032600_LC.1;Parent=LotjaGi5g1v0032600_LC
LjG1.1_chr5	PGSB	five_prime_UTR	5367696	5368172	.	+	.	ID=LotjaGi5g1v0032600_LC.1.five_prime_UTR.1;Parent=LotjaGi5g1v0032600_LC.1
LjG1.1_chr5	PGSB	exon	5367696	5369375	.	+	.	ID=LotjaGi5g1v0032600_LC.1.exon.1;Parent=LotjaGi5g1v0032600_LC.1
LjG1.1_chr5	PGSB	CDS	5368173	5368481	.	+	0	ID=LotjaGi5g1v0032600_LC.1.CDS.1;Parent=LotjaGi5g1v0032600_LC.1
LjG1.1_chr5	PGSB	three_prime_UTR	5368482	5369375	.	+	.	ID=LotjaGi5g1v0032600_LC.1.three_prime_UTR.2;Parent=LotjaGi5g1v0032600_LC.1
LjG1.1_chr5	PGSB	mRNA	5367696	5369375	.	+	.	ID=LotjaGi5g1v0032600_LC.2;Parent=LotjaGi5g1v0032600_LC
LjG1.1_chr5	PGSB	three_prime_UTR	5367696	5368289	.	+	.	ID=LotjaGi5g1v0032600_LC.2.three_prime_UTR.1;Parent=LotjaGi5g1v0032600_LC.2
LjG1.1_chr5	PGSB	exon	5367696	5369375	.	+	.	ID=LotjaGi5g1v0032600_LC.2.exon.1;Parent=LotjaGi5g1v0032600_LC.2
LjG1.1_chr5	PGSB	CDS	5368290	5369009	.	+	0	ID=LotjaGi5g1v0032600_LC.2.CDS.1;Parent=LotjaGi5g1v0032600_LC.2
LjG1.1_chr5	PGSB	five_prime_UTR	5369010	5369375	.	+	.	ID=LotjaGi5g1v0032600_LC.2.five_prime_UTR.2;Parent=LotjaGi5g1v0032600_LC.2
###
LjG1.1_chr5	PGSB	gene	5400473	5402626	.	+	.	ID=LotjaGi5g1v0032700
LjG1.1_chr5	PGSB	mRNA	5400473	5402626	.	+	.	ID=LotjaGi5g1v0032700.1;Parent=LotjaGi5g1v0032700
LjG1.1_chr5	PGSB	five_prime_UTR	5400473	5400593	.	+	.	ID=LotjaGi5g1v0032700.1.five_prime_UTR.1;Parent=LotjaGi5g1v0032700.1
LjG1.1_chr5	PGSB	exon	5400473	5401169	.	+	.	ID=LotjaGi5g1v0032700.1.exon.1;Parent=LotjaGi5g1v0032700.1
LjG1.1_chr5	PGSB	CDS	5400594	5401169	.	+	0	ID=LotjaGi5g1v0032700.1.CDS.1;Parent=LotjaGi5g1v0032700.1
LjG1.1_chr5	PGSB	exon	5401404	5401631	.	+	.	ID=LotjaGi5g1v0032700.1.exon.2;Parent=LotjaGi5g1v0032700.1
LjG1.1_chr5	PGSB	CDS	5401404	5401631	.	+	0	ID=LotjaGi5g1v0032700.1.CDS.2;Parent=LotjaGi5g1v0032700.1
LjG1.1_chr5	PGSB	exon	5401797	5401862	.	+	.	ID=LotjaGi5g1v0032700.1.exon.3;Parent=LotjaGi5g1v0032700.1
LjG1.1_chr5	PGSB	CDS	5401797	5401862	.	+	0	ID=LotjaGi5g1v0032700.1.CDS.3;Parent=LotjaGi5g1v0032700.1
LjG1.1_chr5	PGSB	exon	5401973	5402038	.	+	.	ID=LotjaGi5g1v0032700.1.exon.4;Parent=LotjaGi5g1v0032700.1
LjG1.1_chr5	PGSB	CDS	5401973	5402038	.	+	0	ID=LotjaGi5g1v0032700.1.CDS.4;Parent=LotjaGi5g1v0032700.1
LjG1.1_chr5	PGSB	CDS	5402127	5402225	.	+	0	ID=LotjaGi5g1v0032700.1.CDS.5;Parent=LotjaGi5g1v0032700.1
LjG1.1_chr5	PGSB	exon	5402127	5402626	.	+	.	ID=LotjaGi5g1v0032700.1.exon.5;Parent=LotjaGi5g1v0032700.1
LjG1.1_chr5	PGSB	three_prime_UTR	5402226	5402626	.	+	.	ID=LotjaGi5g1v0032700.1.three_prime_UTR.2;Parent=LotjaGi5g1v0032700.1
###
LjG1.1_chr5	PGSB	gene	5406202	5417908	.	+	.	ID=LotjaGi5g1v0032800
LjG1.1_chr5	PGSB	mRNA	5406202	5417908	.	+	.	ID=LotjaGi5g1v0032800.1;Parent=LotjaGi5g1v0032800
LjG1.1_chr5	PGSB	five_prime_UTR	5406202	5406318	.	+	.	ID=LotjaGi5g1v0032800.1.five_prime_UTR.1;Parent=LotjaGi5g1v0032800.1
LjG1.1_chr5	PGSB	exon	5406202	5406643	.	+	.	ID=LotjaGi5g1v0032800.1.exon.1;Parent=LotjaGi5g1v0032800.1
LjG1.1_chr5	PGSB	CDS	5406319	5406643	.	+	0	ID=LotjaGi5g1v0032800.1.CDS.1;Parent=LotjaGi5g1v0032800.1
LjG1.1_chr5	PGSB	exon	5410106	5410845	.	+	.	ID=LotjaGi5g1v0032800.1.exon.2;Parent=LotjaGi5g1v0032800.1
LjG1.1_chr5	PGSB	CDS	5410106	5410845	.	+	2	ID=LotjaGi5g1v0032800.1.CDS.2;Parent=LotjaGi5g1v0032800.1
LjG1.1_chr5	PGSB	exon	5413177	5413438	.	+	.	ID=LotjaGi5g1v0032800.1.exon.3;Parent=LotjaGi5g1v0032800.1
LjG1.1_chr5	PGSB	CDS	5413177	5413438	.	+	0	ID=LotjaGi5g1v0032800.1.CDS.3;Parent=LotjaGi5g1v0032800.1
LjG1.1_chr5	PGSB	exon	5413561	5414929	.	+	.	ID=LotjaGi5g1v0032800.1.exon.4;Parent=LotjaGi5g1v0032800.1
LjG1.1_chr5	PGSB	CDS	5413561	5414929	.	+	2	ID=LotjaGi5g1v0032800.1.CDS.4;Parent=LotjaGi5g1v0032800.1
LjG1.1_chr5	PGSB	exon	5415292	5415503	.	+	.	ID=LotjaGi5g1v0032800.1.exon.5;Parent=LotjaGi5g1v0032800.1
LjG1.1_chr5	PGSB	CDS	5415292	5415503	.	+	1	ID=LotjaGi5g1v0032800.1.CDS.5;Parent=LotjaGi5g1v0032800.1
LjG1.1_chr5	PGSB	exon	5415692	5416292	.	+	.	ID=LotjaGi5g1v0032800.1.exon.6;Parent=LotjaGi5g1v0032800.1
LjG1.1_chr5	PGSB	CDS	5415692	5416292	.	+	2	ID=LotjaGi5g1v0032800.1.CDS.6;Parent=LotjaGi5g1v0032800.1
LjG1.1_chr5	PGSB	exon	5416380	5416461	.	+	.	ID=LotjaGi5g1v0032800.1.exon.7;Parent=LotjaGi5g1v0032800.1
LjG1.1_chr5	PGSB	CDS	5416380	5416461	.	+	1	ID=LotjaGi5g1v0032800.1.CDS.7;Parent=LotjaGi5g1v0032800.1
LjG1.1_chr5	PGSB	exon	5417089	5417136	.	+	.	ID=LotjaGi5g1v0032800.1.exon.8;Parent=LotjaGi5g1v0032800.1
LjG1.1_chr5	PGSB	CDS	5417089	5417136	.	+	0	ID=LotjaGi5g1v0032800.1.CDS.8;Parent=LotjaGi5g1v0032800.1
LjG1.1_chr5	PGSB	CDS	5417350	5417553	.	+	0	ID=LotjaGi5g1v0032800.1.CDS.9;Parent=LotjaGi5g1v0032800.1
LjG1.1_chr5	PGSB	exon	5417350	5417908	.	+	.	ID=LotjaGi5g1v0032800.1.exon.9;Parent=LotjaGi5g1v0032800.1
LjG1.1_chr5	PGSB	three_prime_UTR	5417554	5417908	.	+	.	ID=LotjaGi5g1v0032800.1.three_prime_UTR.2;Parent=LotjaGi5g1v0032800.1
###
LjG1.1_chr5	PGSB	gene	5418419	5420744	.	+	.	ID=LotjaGi5g1v0032900
LjG1.1_chr5	PGSB	mRNA	5418419	5420744	.	+	.	ID=LotjaGi5g1v0032900.1;Parent=LotjaGi5g1v0032900
LjG1.1_chr5	PGSB	five_prime_UTR	5418419	5418613	.	+	.	ID=LotjaGi5g1v0032900.1.five_prime_UTR.1;Parent=LotjaGi5g1v0032900.1
LjG1.1_chr5	PGSB	exon	5418419	5420744	.	+	.	ID=LotjaGi5g1v0032900.1.exon.1;Parent=LotjaGi5g1v0032900.1
LjG1.1_chr5	PGSB	CDS	5418614	5419747	.	+	0	ID=LotjaGi5g1v0032900.1.CDS.1;Parent=LotjaGi5g1v0032900.1
LjG1.1_chr5	PGSB	three_prime_UTR	5419748	5420744	.	+	.	ID=LotjaGi5g1v0032900.1.three_prime_UTR.2;Parent=LotjaGi5g1v0032900.1
###
LjG1.1_chr5	PGSB	gene	5431044	5433324	.	-	.	ID=LotjaGi5g1v0033000
LjG1.1_chr5	PGSB	mRNA	5431044	5433324	.	-	.	ID=LotjaGi5g1v0033000.1;Parent=LotjaGi5g1v0033000
LjG1.1_chr5	PGSB	three_prime_UTR	5431044	5431546	.	-	.	ID=LotjaGi5g1v0033000.1.three_prime_UTR.1;Parent=LotjaGi5g1v0033000.1
LjG1.1_chr5	PGSB	exon	5431044	5431853	.	-	.	ID=LotjaGi5g1v0033000.1.exon.1;Parent=LotjaGi5g1v0033000.1
LjG1.1_chr5	PGSB	CDS	5431547	5431853	.	-	1	ID=LotjaGi5g1v0033000.1.CDS.1;Parent=LotjaGi5g1v0033000.1
LjG1.1_chr5	PGSB	exon	5432178	5432386	.	-	.	ID=LotjaGi5g1v0033000.1.exon.2;Parent=LotjaGi5g1v0033000.1
LjG1.1_chr5	PGSB	CDS	5432178	5432386	.	-	0	ID=LotjaGi5g1v0033000.1.CDS.2;Parent=LotjaGi5g1v0033000.1
LjG1.1_chr5	PGSB	exon	5432470	5432556	.	-	.	ID=LotjaGi5g1v0033000.1.exon.3;Parent=LotjaGi5g1v0033000.1
LjG1.1_chr5	PGSB	CDS	5432470	5432556	.	-	0	ID=LotjaGi5g1v0033000.1.CDS.3;Parent=LotjaGi5g1v0033000.1
LjG1.1_chr5	PGSB	exon	5432817	5432927	.	-	.	ID=LotjaGi5g1v0033000.1.exon.4;Parent=LotjaGi5g1v0033000.1
LjG1.1_chr5	PGSB	CDS	5432817	5432927	.	-	0	ID=LotjaGi5g1v0033000.1.CDS.4;Parent=LotjaGi5g1v0033000.1
LjG1.1_chr5	PGSB	exon	5433008	5433075	.	-	.	ID=LotjaGi5g1v0033000.1.exon.5;Parent=LotjaGi5g1v0033000.1
LjG1.1_chr5	PGSB	CDS	5433008	5433075	.	-	2	ID=LotjaGi5g1v0033000.1.CDS.5;Parent=LotjaGi5g1v0033000.1
LjG1.1_chr5	PGSB	CDS	5433144	5433204	.	-	0	ID=LotjaGi5g1v0033000.1.CDS.6;Parent=LotjaGi5g1v0033000.1
LjG1.1_chr5	PGSB	exon	5433144	5433324	.	-	.	ID=LotjaGi5g1v0033000.1.exon.6;Parent=LotjaGi5g1v0033000.1
LjG1.1_chr5	PGSB	five_prime_UTR	5433205	5433324	.	-	.	ID=LotjaGi5g1v0033000.1.five_prime_UTR.2;Parent=LotjaGi5g1v0033000.1
###
LjG1.1_chr5	PGSB	gene	5435171	5438339	.	+	.	ID=LotjaGi5g1v0033100
LjG1.1_chr5	PGSB	mRNA	5435171	5438339	.	+	.	ID=LotjaGi5g1v0033100.1;Parent=LotjaGi5g1v0033100
LjG1.1_chr5	PGSB	five_prime_UTR	5435171	5436607	.	+	.	ID=LotjaGi5g1v0033100.1.five_prime_UTR.1;Parent=LotjaGi5g1v0033100.1
LjG1.1_chr5	PGSB	exon	5435171	5437588	.	+	.	ID=LotjaGi5g1v0033100.1.exon.1;Parent=LotjaGi5g1v0033100.1
LjG1.1_chr5	PGSB	CDS	5436608	5437588	.	+	0	ID=LotjaGi5g1v0033100.1.CDS.1;Parent=LotjaGi5g1v0033100.1
LjG1.1_chr5	PGSB	CDS	5437819	5437899	.	+	0	ID=LotjaGi5g1v0033100.1.CDS.2;Parent=LotjaGi5g1v0033100.1
LjG1.1_chr5	PGSB	exon	5437819	5438339	.	+	.	ID=LotjaGi5g1v0033100.1.exon.2;Parent=LotjaGi5g1v0033100.1
LjG1.1_chr5	PGSB	three_prime_UTR	5437900	5438339	.	+	.	ID=LotjaGi5g1v0033100.1.three_prime_UTR.2;Parent=LotjaGi5g1v0033100.1
###
LjG1.1_chr5	PGSB	gene	5452215	5458370	.	-	.	ID=LotjaGi5g1v0033200
LjG1.1_chr5	PGSB	mRNA	5452215	5458370	.	-	.	ID=LotjaGi5g1v0033200.1;Parent=LotjaGi5g1v0033200
LjG1.1_chr5	PGSB	exon	5452215	5453006	.	-	.	ID=LotjaGi5g1v0033200.1.exon.1;Parent=LotjaGi5g1v0033200.1
LjG1.1_chr5	PGSB	three_prime_UTR	5452215	5453006	.	-	.	ID=LotjaGi5g1v0033200.1.three_prime_UTR.1;Parent=LotjaGi5g1v0033200.1
LjG1.1_chr5	PGSB	exon	5453936	5454202	.	-	.	ID=LotjaGi5g1v0033200.1.exon.2;Parent=LotjaGi5g1v0033200.1
LjG1.1_chr5	PGSB	three_prime_UTR	5453936	5454202	.	-	.	ID=LotjaGi5g1v0033200.1.three_prime_UTR.2;Parent=LotjaGi5g1v0033200.1
LjG1.1_chr5	PGSB	exon	5454298	5454456	.	-	.	ID=LotjaGi5g1v0033200.1.exon.3;Parent=LotjaGi5g1v0033200.1
LjG1.1_chr5	PGSB	three_prime_UTR	5454298	5454456	.	-	.	ID=LotjaGi5g1v0033200.1.three_prime_UTR.3;Parent=LotjaGi5g1v0033200.1
LjG1.1_chr5	PGSB	exon	5454904	5454996	.	-	.	ID=LotjaGi5g1v0033200.1.exon.4;Parent=LotjaGi5g1v0033200.1
LjG1.1_chr5	PGSB	three_prime_UTR	5454904	5454996	.	-	.	ID=LotjaGi5g1v0033200.1.three_prime_UTR.4;Parent=LotjaGi5g1v0033200.1
LjG1.1_chr5	PGSB	exon	5455333	5455633	.	-	.	ID=LotjaGi5g1v0033200.1.exon.5;Parent=LotjaGi5g1v0033200.1
LjG1.1_chr5	PGSB	three_prime_UTR	5455333	5455633	.	-	.	ID=LotjaGi5g1v0033200.1.three_prime_UTR.5;Parent=LotjaGi5g1v0033200.1
LjG1.1_chr5	PGSB	exon	5456666	5456743	.	-	.	ID=LotjaGi5g1v0033200.1.exon.6;Parent=LotjaGi5g1v0033200.1
LjG1.1_chr5	PGSB	three_prime_UTR	5456666	5456743	.	-	.	ID=LotjaGi5g1v0033200.1.three_prime_UTR.6;Parent=LotjaGi5g1v0033200.1
LjG1.1_chr5	PGSB	exon	5456967	5457062	.	-	.	ID=LotjaGi5g1v0033200.1.exon.7;Parent=LotjaGi5g1v0033200.1
LjG1.1_chr5	PGSB	three_prime_UTR	5456967	5457062	.	-	.	ID=LotjaGi5g1v0033200.1.three_prime_UTR.7;Parent=LotjaGi5g1v0033200.1
LjG1.1_chr5	PGSB	three_prime_UTR	5457144	5457159	.	-	.	ID=LotjaGi5g1v0033200.1.three_prime_UTR.8;Parent=LotjaGi5g1v0033200.1
LjG1.1_chr5	PGSB	exon	5457144	5457595	.	-	.	ID=LotjaGi5g1v0033200.1.exon.8;Parent=LotjaGi5g1v0033200.1
LjG1.1_chr5	PGSB	CDS	5457160	5457595	.	-	1	ID=LotjaGi5g1v0033200.1.CDS.1;Parent=LotjaGi5g1v0033200.1
LjG1.1_chr5	PGSB	CDS	5457671	5458041	.	-	0	ID=LotjaGi5g1v0033200.1.CDS.2;Parent=LotjaGi5g1v0033200.1
LjG1.1_chr5	PGSB	exon	5457671	5458370	.	-	.	ID=LotjaGi5g1v0033200.1.exon.9;Parent=LotjaGi5g1v0033200.1
LjG1.1_chr5	PGSB	five_prime_UTR	5458042	5458370	.	-	.	ID=LotjaGi5g1v0033200.1.five_prime_UTR.9;Parent=LotjaGi5g1v0033200.1
LjG1.1_chr5	PGSB	mRNA	5452458	5458333	.	-	.	ID=LotjaGi5g1v0033200.2;Parent=LotjaGi5g1v0033200
LjG1.1_chr5	PGSB	exon	5452458	5454202	.	-	.	ID=LotjaGi5g1v0033200.2.exon.1;Parent=LotjaGi5g1v0033200.2
LjG1.1_chr5	PGSB	three_prime_UTR	5452458	5454202	.	-	.	ID=LotjaGi5g1v0033200.2.three_prime_UTR.1;Parent=LotjaGi5g1v0033200.2
LjG1.1_chr5	PGSB	exon	5454298	5454456	.	-	.	ID=LotjaGi5g1v0033200.2.exon.2;Parent=LotjaGi5g1v0033200.2
LjG1.1_chr5	PGSB	three_prime_UTR	5454298	5454456	.	-	.	ID=LotjaGi5g1v0033200.2.three_prime_UTR.2;Parent=LotjaGi5g1v0033200.2
LjG1.1_chr5	PGSB	exon	5454904	5454996	.	-	.	ID=LotjaGi5g1v0033200.2.exon.3;Parent=LotjaGi5g1v0033200.2
LjG1.1_chr5	PGSB	three_prime_UTR	5454904	5454996	.	-	.	ID=LotjaGi5g1v0033200.2.three_prime_UTR.3;Parent=LotjaGi5g1v0033200.2
LjG1.1_chr5	PGSB	exon	5455333	5456743	.	-	.	ID=LotjaGi5g1v0033200.2.exon.4;Parent=LotjaGi5g1v0033200.2
LjG1.1_chr5	PGSB	three_prime_UTR	5455333	5456743	.	-	.	ID=LotjaGi5g1v0033200.2.three_prime_UTR.4;Parent=LotjaGi5g1v0033200.2
LjG1.1_chr5	PGSB	three_prime_UTR	5456967	5457159	.	-	.	ID=LotjaGi5g1v0033200.2.three_prime_UTR.5;Parent=LotjaGi5g1v0033200.2
LjG1.1_chr5	PGSB	exon	5456967	5457595	.	-	.	ID=LotjaGi5g1v0033200.2.exon.5;Parent=LotjaGi5g1v0033200.2
LjG1.1_chr5	PGSB	CDS	5457160	5457595	.	-	1	ID=LotjaGi5g1v0033200.2.CDS.1;Parent=LotjaGi5g1v0033200.2
LjG1.1_chr5	PGSB	CDS	5457671	5458041	.	-	0	ID=LotjaGi5g1v0033200.2.CDS.2;Parent=LotjaGi5g1v0033200.2
LjG1.1_chr5	PGSB	exon	5457671	5458333	.	-	.	ID=LotjaGi5g1v0033200.2.exon.6;Parent=LotjaGi5g1v0033200.2
LjG1.1_chr5	PGSB	five_prime_UTR	5458042	5458333	.	-	.	ID=LotjaGi5g1v0033200.2.five_prime_UTR.6;Parent=LotjaGi5g1v0033200.2
LjG1.1_chr5	PGSB	mRNA	5452523	5458131	.	-	.	ID=LotjaGi5g1v0033200.3;Parent=LotjaGi5g1v0033200
LjG1.1_chr5	PGSB	exon	5452523	5454202	.	-	.	ID=LotjaGi5g1v0033200.3.exon.1;Parent=LotjaGi5g1v0033200.3
LjG1.1_chr5	PGSB	three_prime_UTR	5452523	5454202	.	-	.	ID=LotjaGi5g1v0033200.3.three_prime_UTR.1;Parent=LotjaGi5g1v0033200.3
LjG1.1_chr5	PGSB	exon	5454298	5454456	.	-	.	ID=LotjaGi5g1v0033200.3.exon.2;Parent=LotjaGi5g1v0033200.3
LjG1.1_chr5	PGSB	three_prime_UTR	5454298	5454456	.	-	.	ID=LotjaGi5g1v0033200.3.three_prime_UTR.2;Parent=LotjaGi5g1v0033200.3
LjG1.1_chr5	PGSB	three_prime_UTR	5454904	5457159	.	-	.	ID=LotjaGi5g1v0033200.3.three_prime_UTR.3;Parent=LotjaGi5g1v0033200.3
LjG1.1_chr5	PGSB	exon	5454904	5458131	.	-	.	ID=LotjaGi5g1v0033200.3.exon.3;Parent=LotjaGi5g1v0033200.3
LjG1.1_chr5	PGSB	CDS	5457160	5458041	.	-	0	ID=LotjaGi5g1v0033200.3.CDS.1;Parent=LotjaGi5g1v0033200.3
LjG1.1_chr5	PGSB	five_prime_UTR	5458042	5458131	.	-	.	ID=LotjaGi5g1v0033200.3.five_prime_UTR.4;Parent=LotjaGi5g1v0033200.3
LjG1.1_chr5	PGSB	mRNA	5452523	5458131	.	-	.	ID=LotjaGi5g1v0033200.4;Parent=LotjaGi5g1v0033200
LjG1.1_chr5	PGSB	exon	5452523	5453006	.	-	.	ID=LotjaGi5g1v0033200.4.exon.1;Parent=LotjaGi5g1v0033200.4
LjG1.1_chr5	PGSB	three_prime_UTR	5452523	5453006	.	-	.	ID=LotjaGi5g1v0033200.4.three_prime_UTR.1;Parent=LotjaGi5g1v0033200.4
LjG1.1_chr5	PGSB	exon	5453936	5454202	.	-	.	ID=LotjaGi5g1v0033200.4.exon.2;Parent=LotjaGi5g1v0033200.4
LjG1.1_chr5	PGSB	three_prime_UTR	5453936	5454202	.	-	.	ID=LotjaGi5g1v0033200.4.three_prime_UTR.2;Parent=LotjaGi5g1v0033200.4
LjG1.1_chr5	PGSB	exon	5454298	5454456	.	-	.	ID=LotjaGi5g1v0033200.4.exon.3;Parent=LotjaGi5g1v0033200.4
LjG1.1_chr5	PGSB	three_prime_UTR	5454298	5454456	.	-	.	ID=LotjaGi5g1v0033200.4.three_prime_UTR.3;Parent=LotjaGi5g1v0033200.4
LjG1.1_chr5	PGSB	exon	5454904	5454996	.	-	.	ID=LotjaGi5g1v0033200.4.exon.4;Parent=LotjaGi5g1v0033200.4
LjG1.1_chr5	PGSB	three_prime_UTR	5454904	5454996	.	-	.	ID=LotjaGi5g1v0033200.4.three_prime_UTR.4;Parent=LotjaGi5g1v0033200.4
LjG1.1_chr5	PGSB	exon	5455333	5455633	.	-	.	ID=LotjaGi5g1v0033200.4.exon.5;Parent=LotjaGi5g1v0033200.4
LjG1.1_chr5	PGSB	three_prime_UTR	5455333	5455633	.	-	.	ID=LotjaGi5g1v0033200.4.three_prime_UTR.5;Parent=LotjaGi5g1v0033200.4
LjG1.1_chr5	PGSB	exon	5456666	5456743	.	-	.	ID=LotjaGi5g1v0033200.4.exon.6;Parent=LotjaGi5g1v0033200.4
LjG1.1_chr5	PGSB	three_prime_UTR	5456666	5456743	.	-	.	ID=LotjaGi5g1v0033200.4.three_prime_UTR.6;Parent=LotjaGi5g1v0033200.4
LjG1.1_chr5	PGSB	three_prime_UTR	5456967	5457159	.	-	.	ID=LotjaGi5g1v0033200.4.three_prime_UTR.7;Parent=LotjaGi5g1v0033200.4
LjG1.1_chr5	PGSB	exon	5456967	5457595	.	-	.	ID=LotjaGi5g1v0033200.4.exon.7;Parent=LotjaGi5g1v0033200.4
LjG1.1_chr5	PGSB	CDS	5457160	5457595	.	-	1	ID=LotjaGi5g1v0033200.4.CDS.1;Parent=LotjaGi5g1v0033200.4
LjG1.1_chr5	PGSB	CDS	5457671	5458041	.	-	0	ID=LotjaGi5g1v0033200.4.CDS.2;Parent=LotjaGi5g1v0033200.4
LjG1.1_chr5	PGSB	exon	5457671	5458131	.	-	.	ID=LotjaGi5g1v0033200.4.exon.8;Parent=LotjaGi5g1v0033200.4
LjG1.1_chr5	PGSB	five_prime_UTR	5458042	5458131	.	-	.	ID=LotjaGi5g1v0033200.4.five_prime_UTR.8;Parent=LotjaGi5g1v0033200.4
LjG1.1_chr5	PGSB	mRNA	5452575	5458126	.	-	.	ID=LotjaGi5g1v0033200.5;Parent=LotjaGi5g1v0033200
LjG1.1_chr5	PGSB	exon	5452575	5453006	.	-	.	ID=LotjaGi5g1v0033200.5.exon.1;Parent=LotjaGi5g1v0033200.5
LjG1.1_chr5	PGSB	three_prime_UTR	5452575	5453006	.	-	.	ID=LotjaGi5g1v0033200.5.three_prime_UTR.1;Parent=LotjaGi5g1v0033200.5
LjG1.1_chr5	PGSB	exon	5453936	5454202	.	-	.	ID=LotjaGi5g1v0033200.5.exon.2;Parent=LotjaGi5g1v0033200.5
LjG1.1_chr5	PGSB	three_prime_UTR	5453936	5454202	.	-	.	ID=LotjaGi5g1v0033200.5.three_prime_UTR.2;Parent=LotjaGi5g1v0033200.5
LjG1.1_chr5	PGSB	exon	5454298	5454456	.	-	.	ID=LotjaGi5g1v0033200.5.exon.3;Parent=LotjaGi5g1v0033200.5
LjG1.1_chr5	PGSB	three_prime_UTR	5454298	5454456	.	-	.	ID=LotjaGi5g1v0033200.5.three_prime_UTR.3;Parent=LotjaGi5g1v0033200.5
LjG1.1_chr5	PGSB	exon	5454904	5454996	.	-	.	ID=LotjaGi5g1v0033200.5.exon.4;Parent=LotjaGi5g1v0033200.5
LjG1.1_chr5	PGSB	three_prime_UTR	5454904	5454996	.	-	.	ID=LotjaGi5g1v0033200.5.three_prime_UTR.4;Parent=LotjaGi5g1v0033200.5
LjG1.1_chr5	PGSB	exon	5455333	5456743	.	-	.	ID=LotjaGi5g1v0033200.5.exon.5;Parent=LotjaGi5g1v0033200.5
LjG1.1_chr5	PGSB	three_prime_UTR	5455333	5456743	.	-	.	ID=LotjaGi5g1v0033200.5.three_prime_UTR.5;Parent=LotjaGi5g1v0033200.5
LjG1.1_chr5	PGSB	three_prime_UTR	5456967	5457159	.	-	.	ID=LotjaGi5g1v0033200.5.three_prime_UTR.6;Parent=LotjaGi5g1v0033200.5
LjG1.1_chr5	PGSB	exon	5456967	5458126	.	-	.	ID=LotjaGi5g1v0033200.5.exon.6;Parent=LotjaGi5g1v0033200.5
LjG1.1_chr5	PGSB	CDS	5457160	5458041	.	-	0	ID=LotjaGi5g1v0033200.5.CDS.1;Parent=LotjaGi5g1v0033200.5
LjG1.1_chr5	PGSB	five_prime_UTR	5458042	5458126	.	-	.	ID=LotjaGi5g1v0033200.5.five_prime_UTR.7;Parent=LotjaGi5g1v0033200.5
LjG1.1_chr5	PGSB	mRNA	5452575	5458126	.	-	.	ID=LotjaGi5g1v0033200.6;Parent=LotjaGi5g1v0033200
LjG1.1_chr5	PGSB	exon	5452575	5454202	.	-	.	ID=LotjaGi5g1v0033200.6.exon.1;Parent=LotjaGi5g1v0033200.6
LjG1.1_chr5	PGSB	three_prime_UTR	5452575	5454202	.	-	.	ID=LotjaGi5g1v0033200.6.three_prime_UTR.1;Parent=LotjaGi5g1v0033200.6
LjG1.1_chr5	PGSB	exon	5454298	5454456	.	-	.	ID=LotjaGi5g1v0033200.6.exon.2;Parent=LotjaGi5g1v0033200.6
LjG1.1_chr5	PGSB	three_prime_UTR	5454298	5454456	.	-	.	ID=LotjaGi5g1v0033200.6.three_prime_UTR.2;Parent=LotjaGi5g1v0033200.6
LjG1.1_chr5	PGSB	exon	5454904	5454996	.	-	.	ID=LotjaGi5g1v0033200.6.exon.3;Parent=LotjaGi5g1v0033200.6
LjG1.1_chr5	PGSB	three_prime_UTR	5454904	5454996	.	-	.	ID=LotjaGi5g1v0033200.6.three_prime_UTR.3;Parent=LotjaGi5g1v0033200.6
LjG1.1_chr5	PGSB	exon	5455333	5455633	.	-	.	ID=LotjaGi5g1v0033200.6.exon.4;Parent=LotjaGi5g1v0033200.6
LjG1.1_chr5	PGSB	three_prime_UTR	5455333	5455633	.	-	.	ID=LotjaGi5g1v0033200.6.three_prime_UTR.4;Parent=LotjaGi5g1v0033200.6
LjG1.1_chr5	PGSB	exon	5456666	5456743	.	-	.	ID=LotjaGi5g1v0033200.6.exon.5;Parent=LotjaGi5g1v0033200.6
LjG1.1_chr5	PGSB	three_prime_UTR	5456666	5456743	.	-	.	ID=LotjaGi5g1v0033200.6.three_prime_UTR.5;Parent=LotjaGi5g1v0033200.6
LjG1.1_chr5	PGSB	three_prime_UTR	5456967	5457159	.	-	.	ID=LotjaGi5g1v0033200.6.three_prime_UTR.6;Parent=LotjaGi5g1v0033200.6
LjG1.1_chr5	PGSB	exon	5456967	5457595	.	-	.	ID=LotjaGi5g1v0033200.6.exon.6;Parent=LotjaGi5g1v0033200.6
LjG1.1_chr5	PGSB	CDS	5457160	5457595	.	-	1	ID=LotjaGi5g1v0033200.6.CDS.1;Parent=LotjaGi5g1v0033200.6
LjG1.1_chr5	PGSB	CDS	5457671	5458041	.	-	0	ID=LotjaGi5g1v0033200.6.CDS.2;Parent=LotjaGi5g1v0033200.6
LjG1.1_chr5	PGSB	exon	5457671	5458126	.	-	.	ID=LotjaGi5g1v0033200.6.exon.7;Parent=LotjaGi5g1v0033200.6
LjG1.1_chr5	PGSB	five_prime_UTR	5458042	5458126	.	-	.	ID=LotjaGi5g1v0033200.6.five_prime_UTR.7;Parent=LotjaGi5g1v0033200.6
###
LjG1.1_chr5	PGSB	gene	5466736	5476121	.	+	.	ID=LotjaGi5g1v0033300
LjG1.1_chr5	PGSB	mRNA	5466736	5476121	.	+	.	ID=LotjaGi5g1v0033300.1;Parent=LotjaGi5g1v0033300
LjG1.1_chr5	PGSB	five_prime_UTR	5466736	5467151	.	+	.	ID=LotjaGi5g1v0033300.1.five_prime_UTR.1;Parent=LotjaGi5g1v0033300.1
LjG1.1_chr5	PGSB	exon	5466736	5467161	.	+	.	ID=LotjaGi5g1v0033300.1.exon.1;Parent=LotjaGi5g1v0033300.1
LjG1.1_chr5	PGSB	CDS	5467152	5467161	.	+	0	ID=LotjaGi5g1v0033300.1.CDS.1;Parent=LotjaGi5g1v0033300.1
LjG1.1_chr5	PGSB	exon	5467409	5467577	.	+	.	ID=LotjaGi5g1v0033300.1.exon.2;Parent=LotjaGi5g1v0033300.1
LjG1.1_chr5	PGSB	CDS	5467409	5467577	.	+	2	ID=LotjaGi5g1v0033300.1.CDS.2;Parent=LotjaGi5g1v0033300.1
LjG1.1_chr5	PGSB	exon	5467746	5467826	.	+	.	ID=LotjaGi5g1v0033300.1.exon.3;Parent=LotjaGi5g1v0033300.1
LjG1.1_chr5	PGSB	CDS	5467746	5467826	.	+	1	ID=LotjaGi5g1v0033300.1.CDS.3;Parent=LotjaGi5g1v0033300.1
LjG1.1_chr5	PGSB	exon	5468810	5468904	.	+	.	ID=LotjaGi5g1v0033300.1.exon.4;Parent=LotjaGi5g1v0033300.1
LjG1.1_chr5	PGSB	CDS	5468810	5468904	.	+	1	ID=LotjaGi5g1v0033300.1.CDS.4;Parent=LotjaGi5g1v0033300.1
LjG1.1_chr5	PGSB	exon	5468979	5469094	.	+	.	ID=LotjaGi5g1v0033300.1.exon.5;Parent=LotjaGi5g1v0033300.1
LjG1.1_chr5	PGSB	CDS	5468979	5469094	.	+	2	ID=LotjaGi5g1v0033300.1.CDS.5;Parent=LotjaGi5g1v0033300.1
LjG1.1_chr5	PGSB	exon	5469204	5469314	.	+	.	ID=LotjaGi5g1v0033300.1.exon.6;Parent=LotjaGi5g1v0033300.1
LjG1.1_chr5	PGSB	CDS	5469204	5469314	.	+	0	ID=LotjaGi5g1v0033300.1.CDS.6;Parent=LotjaGi5g1v0033300.1
LjG1.1_chr5	PGSB	exon	5469465	5469574	.	+	.	ID=LotjaGi5g1v0033300.1.exon.7;Parent=LotjaGi5g1v0033300.1
LjG1.1_chr5	PGSB	CDS	5469465	5469574	.	+	0	ID=LotjaGi5g1v0033300.1.CDS.7;Parent=LotjaGi5g1v0033300.1
LjG1.1_chr5	PGSB	exon	5470553	5470856	.	+	.	ID=LotjaGi5g1v0033300.1.exon.8;Parent=LotjaGi5g1v0033300.1
LjG1.1_chr5	PGSB	CDS	5470553	5470856	.	+	1	ID=LotjaGi5g1v0033300.1.CDS.8;Parent=LotjaGi5g1v0033300.1
LjG1.1_chr5	PGSB	exon	5471305	5471382	.	+	.	ID=LotjaGi5g1v0033300.1.exon.9;Parent=LotjaGi5g1v0033300.1
LjG1.1_chr5	PGSB	CDS	5471305	5471382	.	+	0	ID=LotjaGi5g1v0033300.1.CDS.9;Parent=LotjaGi5g1v0033300.1
LjG1.1_chr5	PGSB	exon	5471460	5471510	.	+	.	ID=LotjaGi5g1v0033300.1.exon.10;Parent=LotjaGi5g1v0033300.1
LjG1.1_chr5	PGSB	CDS	5471460	5471510	.	+	0	ID=LotjaGi5g1v0033300.1.CDS.10;Parent=LotjaGi5g1v0033300.1
LjG1.1_chr5	PGSB	exon	5471623	5471712	.	+	.	ID=LotjaGi5g1v0033300.1.exon.11;Parent=LotjaGi5g1v0033300.1
LjG1.1_chr5	PGSB	CDS	5471623	5471712	.	+	0	ID=LotjaGi5g1v0033300.1.CDS.11;Parent=LotjaGi5g1v0033300.1
LjG1.1_chr5	PGSB	exon	5471847	5471924	.	+	.	ID=LotjaGi5g1v0033300.1.exon.12;Parent=LotjaGi5g1v0033300.1
LjG1.1_chr5	PGSB	CDS	5471847	5471924	.	+	0	ID=LotjaGi5g1v0033300.1.CDS.12;Parent=LotjaGi5g1v0033300.1
LjG1.1_chr5	PGSB	CDS	5474121	5474171	.	+	0	ID=LotjaGi5g1v0033300.1.CDS.13;Parent=LotjaGi5g1v0033300.1
LjG1.1_chr5	PGSB	exon	5474121	5476121	.	+	.	ID=LotjaGi5g1v0033300.1.exon.13;Parent=LotjaGi5g1v0033300.1
LjG1.1_chr5	PGSB	three_prime_UTR	5474172	5476121	.	+	.	ID=LotjaGi5g1v0033300.1.three_prime_UTR.2;Parent=LotjaGi5g1v0033300.1
LjG1.1_chr5	PGSB	mRNA	5467497	5471973	.	+	.	ID=LotjaGi5g1v0033300.2;Parent=LotjaGi5g1v0033300
LjG1.1_chr5	PGSB	exon	5467497	5467577	.	+	.	ID=LotjaGi5g1v0033300.2.exon.1;Parent=LotjaGi5g1v0033300.2
LjG1.1_chr5	PGSB	exon	5467746	5467826	.	+	.	ID=LotjaGi5g1v0033300.2.exon.2;Parent=LotjaGi5g1v0033300.2
LjG1.1_chr5	PGSB	CDS	5467801	5467826	.	+	0	ID=LotjaGi5g1v0033300.2.CDS.1;Parent=LotjaGi5g1v0033300.2
LjG1.1_chr5	PGSB	exon	5468810	5468904	.	+	.	ID=LotjaGi5g1v0033300.2.exon.3;Parent=LotjaGi5g1v0033300.2
LjG1.1_chr5	PGSB	CDS	5468810	5468904	.	+	1	ID=LotjaGi5g1v0033300.2.CDS.2;Parent=LotjaGi5g1v0033300.2
LjG1.1_chr5	PGSB	exon	5468979	5469094	.	+	.	ID=LotjaGi5g1v0033300.2.exon.4;Parent=LotjaGi5g1v0033300.2
LjG1.1_chr5	PGSB	CDS	5468979	5469094	.	+	2	ID=LotjaGi5g1v0033300.2.CDS.3;Parent=LotjaGi5g1v0033300.2
LjG1.1_chr5	PGSB	exon	5469204	5469314	.	+	.	ID=LotjaGi5g1v0033300.2.exon.5;Parent=LotjaGi5g1v0033300.2
LjG1.1_chr5	PGSB	CDS	5469204	5469314	.	+	0	ID=LotjaGi5g1v0033300.2.CDS.4;Parent=LotjaGi5g1v0033300.2
LjG1.1_chr5	PGSB	exon	5469465	5469574	.	+	.	ID=LotjaGi5g1v0033300.2.exon.6;Parent=LotjaGi5g1v0033300.2
LjG1.1_chr5	PGSB	CDS	5469465	5469574	.	+	0	ID=LotjaGi5g1v0033300.2.CDS.5;Parent=LotjaGi5g1v0033300.2
LjG1.1_chr5	PGSB	exon	5470553	5470856	.	+	.	ID=LotjaGi5g1v0033300.2.exon.7;Parent=LotjaGi5g1v0033300.2
LjG1.1_chr5	PGSB	CDS	5470553	5470856	.	+	1	ID=LotjaGi5g1v0033300.2.CDS.6;Parent=LotjaGi5g1v0033300.2
LjG1.1_chr5	PGSB	exon	5471305	5471382	.	+	.	ID=LotjaGi5g1v0033300.2.exon.8;Parent=LotjaGi5g1v0033300.2
LjG1.1_chr5	PGSB	CDS	5471305	5471382	.	+	0	ID=LotjaGi5g1v0033300.2.CDS.7;Parent=LotjaGi5g1v0033300.2
LjG1.1_chr5	PGSB	exon	5471460	5471510	.	+	.	ID=LotjaGi5g1v0033300.2.exon.9;Parent=LotjaGi5g1v0033300.2
LjG1.1_chr5	PGSB	CDS	5471460	5471510	.	+	0	ID=LotjaGi5g1v0033300.2.CDS.8;Parent=LotjaGi5g1v0033300.2
LjG1.1_chr5	PGSB	exon	5471623	5471712	.	+	.	ID=LotjaGi5g1v0033300.2.exon.10;Parent=LotjaGi5g1v0033300.2
LjG1.1_chr5	PGSB	CDS	5471623	5471712	.	+	0	ID=LotjaGi5g1v0033300.2.CDS.9;Parent=LotjaGi5g1v0033300.2
LjG1.1_chr5	PGSB	CDS	5471847	5471945	.	+	0	ID=LotjaGi5g1v0033300.2.CDS.10;Parent=LotjaGi5g1v0033300.2
LjG1.1_chr5	PGSB	exon	5471847	5471973	.	+	.	ID=LotjaGi5g1v0033300.2.exon.11;Parent=LotjaGi5g1v0033300.2
###
LjG1.1_chr5	PGSB	gene	5479902	5485169	.	+	.	ID=LotjaGi5g1v0033400
LjG1.1_chr5	PGSB	mRNA	5479902	5485169	.	+	.	ID=LotjaGi5g1v0033400.1;Parent=LotjaGi5g1v0033400
LjG1.1_chr5	PGSB	five_prime_UTR	5479902	5481169	.	+	.	ID=LotjaGi5g1v0033400.1.five_prime_UTR.1;Parent=LotjaGi5g1v0033400.1
LjG1.1_chr5	PGSB	exon	5479902	5481367	.	+	.	ID=LotjaGi5g1v0033400.1.exon.1;Parent=LotjaGi5g1v0033400.1
LjG1.1_chr5	PGSB	CDS	5481170	5481367	.	+	0	ID=LotjaGi5g1v0033400.1.CDS.1;Parent=LotjaGi5g1v0033400.1
LjG1.1_chr5	PGSB	exon	5481516	5481774	.	+	.	ID=LotjaGi5g1v0033400.1.exon.2;Parent=LotjaGi5g1v0033400.1
LjG1.1_chr5	PGSB	CDS	5481516	5481774	.	+	0	ID=LotjaGi5g1v0033400.1.CDS.2;Parent=LotjaGi5g1v0033400.1
LjG1.1_chr5	PGSB	exon	5482179	5482667	.	+	.	ID=LotjaGi5g1v0033400.1.exon.3;Parent=LotjaGi5g1v0033400.1
LjG1.1_chr5	PGSB	CDS	5482179	5482667	.	+	2	ID=LotjaGi5g1v0033400.1.CDS.3;Parent=LotjaGi5g1v0033400.1
LjG1.1_chr5	PGSB	exon	5482791	5483548	.	+	.	ID=LotjaGi5g1v0033400.1.exon.4;Parent=LotjaGi5g1v0033400.1
LjG1.1_chr5	PGSB	CDS	5482791	5483548	.	+	2	ID=LotjaGi5g1v0033400.1.CDS.4;Parent=LotjaGi5g1v0033400.1
LjG1.1_chr5	PGSB	exon	5483963	5484110	.	+	.	ID=LotjaGi5g1v0033400.1.exon.5;Parent=LotjaGi5g1v0033400.1
LjG1.1_chr5	PGSB	CDS	5483963	5484110	.	+	0	ID=LotjaGi5g1v0033400.1.CDS.5;Parent=LotjaGi5g1v0033400.1
LjG1.1_chr5	PGSB	CDS	5484396	5484706	.	+	2	ID=LotjaGi5g1v0033400.1.CDS.6;Parent=LotjaGi5g1v0033400.1
LjG1.1_chr5	PGSB	exon	5484396	5485169	.	+	.	ID=LotjaGi5g1v0033400.1.exon.6;Parent=LotjaGi5g1v0033400.1
LjG1.1_chr5	PGSB	three_prime_UTR	5484707	5485169	.	+	.	ID=LotjaGi5g1v0033400.1.three_prime_UTR.2;Parent=LotjaGi5g1v0033400.1
LjG1.1_chr5	PGSB	mRNA	5480047	5485072	.	+	.	ID=LotjaGi5g1v0033400.2;Parent=LotjaGi5g1v0033400
LjG1.1_chr5	PGSB	exon	5480047	5480565	.	+	.	ID=LotjaGi5g1v0033400.2.exon.1;Parent=LotjaGi5g1v0033400.2
LjG1.1_chr5	PGSB	five_prime_UTR	5480047	5480565	.	+	.	ID=LotjaGi5g1v0033400.2.five_prime_UTR.1;Parent=LotjaGi5g1v0033400.2
LjG1.1_chr5	PGSB	five_prime_UTR	5481087	5481169	.	+	.	ID=LotjaGi5g1v0033400.2.five_prime_UTR.2;Parent=LotjaGi5g1v0033400.2
LjG1.1_chr5	PGSB	exon	5481087	5481367	.	+	.	ID=LotjaGi5g1v0033400.2.exon.2;Parent=LotjaGi5g1v0033400.2
LjG1.1_chr5	PGSB	CDS	5481170	5481367	.	+	0	ID=LotjaGi5g1v0033400.2.CDS.1;Parent=LotjaGi5g1v0033400.2
LjG1.1_chr5	PGSB	exon	5481516	5481774	.	+	.	ID=LotjaGi5g1v0033400.2.exon.3;Parent=LotjaGi5g1v0033400.2
LjG1.1_chr5	PGSB	CDS	5481516	5481774	.	+	0	ID=LotjaGi5g1v0033400.2.CDS.2;Parent=LotjaGi5g1v0033400.2
LjG1.1_chr5	PGSB	exon	5482179	5482667	.	+	.	ID=LotjaGi5g1v0033400.2.exon.4;Parent=LotjaGi5g1v0033400.2
LjG1.1_chr5	PGSB	CDS	5482179	5482667	.	+	2	ID=LotjaGi5g1v0033400.2.CDS.3;Parent=LotjaGi5g1v0033400.2
LjG1.1_chr5	PGSB	exon	5482791	5483548	.	+	.	ID=LotjaGi5g1v0033400.2.exon.5;Parent=LotjaGi5g1v0033400.2
LjG1.1_chr5	PGSB	CDS	5482791	5483548	.	+	2	ID=LotjaGi5g1v0033400.2.CDS.4;Parent=LotjaGi5g1v0033400.2
LjG1.1_chr5	PGSB	exon	5483963	5484110	.	+	.	ID=LotjaGi5g1v0033400.2.exon.6;Parent=LotjaGi5g1v0033400.2
LjG1.1_chr5	PGSB	CDS	5483963	5484110	.	+	0	ID=LotjaGi5g1v0033400.2.CDS.5;Parent=LotjaGi5g1v0033400.2
LjG1.1_chr5	PGSB	CDS	5484396	5484706	.	+	2	ID=LotjaGi5g1v0033400.2.CDS.6;Parent=LotjaGi5g1v0033400.2
LjG1.1_chr5	PGSB	exon	5484396	5485072	.	+	.	ID=LotjaGi5g1v0033400.2.exon.7;Parent=LotjaGi5g1v0033400.2
LjG1.1_chr5	PGSB	three_prime_UTR	5484707	5485072	.	+	.	ID=LotjaGi5g1v0033400.2.three_prime_UTR.3;Parent=LotjaGi5g1v0033400.2
LjG1.1_chr5	PGSB	mRNA	5481170	5484706	.	+	.	ID=LotjaGi5g1v0033400.3;Parent=LotjaGi5g1v0033400
LjG1.1_chr5	PGSB	exon	5481170	5481367	.	+	.	ID=LotjaGi5g1v0033400.3.exon.1;Parent=LotjaGi5g1v0033400.3
LjG1.1_chr5	PGSB	CDS	5481170	5481367	.	+	0	ID=LotjaGi5g1v0033400.3.CDS.1;Parent=LotjaGi5g1v0033400.3
LjG1.1_chr5	PGSB	exon	5481516	5481774	.	+	.	ID=LotjaGi5g1v0033400.3.exon.2;Parent=LotjaGi5g1v0033400.3
LjG1.1_chr5	PGSB	CDS	5481516	5481774	.	+	0	ID=LotjaGi5g1v0033400.3.CDS.2;Parent=LotjaGi5g1v0033400.3
LjG1.1_chr5	PGSB	exon	5482179	5482667	.	+	.	ID=LotjaGi5g1v0033400.3.exon.3;Parent=LotjaGi5g1v0033400.3
LjG1.1_chr5	PGSB	CDS	5482179	5482667	.	+	2	ID=LotjaGi5g1v0033400.3.CDS.3;Parent=LotjaGi5g1v0033400.3
LjG1.1_chr5	PGSB	exon	5482791	5483527	.	+	.	ID=LotjaGi5g1v0033400.3.exon.4;Parent=LotjaGi5g1v0033400.3
LjG1.1_chr5	PGSB	CDS	5482791	5483527	.	+	2	ID=LotjaGi5g1v0033400.3.CDS.4;Parent=LotjaGi5g1v0033400.3
LjG1.1_chr5	PGSB	exon	5483963	5484110	.	+	.	ID=LotjaGi5g1v0033400.3.exon.5;Parent=LotjaGi5g1v0033400.3
LjG1.1_chr5	PGSB	CDS	5483963	5484110	.	+	0	ID=LotjaGi5g1v0033400.3.CDS.5;Parent=LotjaGi5g1v0033400.3
LjG1.1_chr5	PGSB	exon	5484396	5484706	.	+	.	ID=LotjaGi5g1v0033400.3.exon.6;Parent=LotjaGi5g1v0033400.3
LjG1.1_chr5	PGSB	CDS	5484396	5484706	.	+	2	ID=LotjaGi5g1v0033400.3.CDS.6;Parent=LotjaGi5g1v0033400.3
###
LjG1.1_chr5	PGSB	gene	5487098	5488544	.	-	.	ID=LotjaGi5g1v0033500
LjG1.1_chr5	PGSB	mRNA	5487098	5488544	.	-	.	ID=LotjaGi5g1v0033500.1;Parent=LotjaGi5g1v0033500
LjG1.1_chr5	PGSB	exon	5487098	5487112	.	-	.	ID=LotjaGi5g1v0033500.1.exon.1;Parent=LotjaGi5g1v0033500.1
LjG1.1_chr5	PGSB	CDS	5487098	5487112	.	-	0	ID=LotjaGi5g1v0033500.1.CDS.1;Parent=LotjaGi5g1v0033500.1
LjG1.1_chr5	PGSB	exon	5487330	5487435	.	-	.	ID=LotjaGi5g1v0033500.1.exon.2;Parent=LotjaGi5g1v0033500.1
LjG1.1_chr5	PGSB	CDS	5487330	5487435	.	-	1	ID=LotjaGi5g1v0033500.1.CDS.2;Parent=LotjaGi5g1v0033500.1
LjG1.1_chr5	PGSB	exon	5488432	5488544	.	-	.	ID=LotjaGi5g1v0033500.1.exon.3;Parent=LotjaGi5g1v0033500.1
LjG1.1_chr5	PGSB	CDS	5488432	5488544	.	-	0	ID=LotjaGi5g1v0033500.1.CDS.3;Parent=LotjaGi5g1v0033500.1
###
LjG1.1_chr5	PGSB	gene	5489507	5496223	.	+	.	ID=LotjaGi5g1v0033600
LjG1.1_chr5	PGSB	mRNA	5489507	5496223	.	+	.	ID=LotjaGi5g1v0033600.1;Parent=LotjaGi5g1v0033600
LjG1.1_chr5	PGSB	five_prime_UTR	5489507	5489830	.	+	.	ID=LotjaGi5g1v0033600.1.five_prime_UTR.1;Parent=LotjaGi5g1v0033600.1
LjG1.1_chr5	PGSB	exon	5489507	5490459	.	+	.	ID=LotjaGi5g1v0033600.1.exon.1;Parent=LotjaGi5g1v0033600.1
LjG1.1_chr5	PGSB	CDS	5489831	5490459	.	+	0	ID=LotjaGi5g1v0033600.1.CDS.1;Parent=LotjaGi5g1v0033600.1
LjG1.1_chr5	PGSB	exon	5492017	5492176	.	+	.	ID=LotjaGi5g1v0033600.1.exon.2;Parent=LotjaGi5g1v0033600.1
LjG1.1_chr5	PGSB	CDS	5492017	5492176	.	+	1	ID=LotjaGi5g1v0033600.1.CDS.2;Parent=LotjaGi5g1v0033600.1
LjG1.1_chr5	PGSB	exon	5492555	5492752	.	+	.	ID=LotjaGi5g1v0033600.1.exon.3;Parent=LotjaGi5g1v0033600.1
LjG1.1_chr5	PGSB	CDS	5492555	5492752	.	+	0	ID=LotjaGi5g1v0033600.1.CDS.3;Parent=LotjaGi5g1v0033600.1
LjG1.1_chr5	PGSB	CDS	5493050	5493055	.	+	0	ID=LotjaGi5g1v0033600.1.CDS.4;Parent=LotjaGi5g1v0033600.1
LjG1.1_chr5	PGSB	exon	5493050	5496223	.	+	.	ID=LotjaGi5g1v0033600.1.exon.4;Parent=LotjaGi5g1v0033600.1
LjG1.1_chr5	PGSB	three_prime_UTR	5493056	5496223	.	+	.	ID=LotjaGi5g1v0033600.1.three_prime_UTR.2;Parent=LotjaGi5g1v0033600.1
###
LjG1.1_chr5	PGSB	gene	5499192	5503319	.	+	.	ID=LotjaGi5g1v0033700_LC
LjG1.1_chr5	PGSB	mRNA	5499192	5503319	.	+	.	ID=LotjaGi5g1v0033700_LC.1;Parent=LotjaGi5g1v0033700_LC
LjG1.1_chr5	PGSB	five_prime_UTR	5499192	5499570	.	+	.	ID=LotjaGi5g1v0033700_LC.1.five_prime_UTR.1;Parent=LotjaGi5g1v0033700_LC.1
LjG1.1_chr5	PGSB	exon	5499192	5500770	.	+	.	ID=LotjaGi5g1v0033700_LC.1.exon.1;Parent=LotjaGi5g1v0033700_LC.1
LjG1.1_chr5	PGSB	CDS	5499571	5499882	.	+	0	ID=LotjaGi5g1v0033700_LC.1.CDS.1;Parent=LotjaGi5g1v0033700_LC.1
LjG1.1_chr5	PGSB	three_prime_UTR	5499883	5500770	.	+	.	ID=LotjaGi5g1v0033700_LC.1.three_prime_UTR.2;Parent=LotjaGi5g1v0033700_LC.1
LjG1.1_chr5	PGSB	exon	5500906	5500986	.	+	.	ID=LotjaGi5g1v0033700_LC.1.exon.2;Parent=LotjaGi5g1v0033700_LC.1
LjG1.1_chr5	PGSB	three_prime_UTR	5500906	5500986	.	+	.	ID=LotjaGi5g1v0033700_LC.1.three_prime_UTR.3;Parent=LotjaGi5g1v0033700_LC.1
LjG1.1_chr5	PGSB	exon	5501390	5501504	.	+	.	ID=LotjaGi5g1v0033700_LC.1.exon.3;Parent=LotjaGi5g1v0033700_LC.1
LjG1.1_chr5	PGSB	three_prime_UTR	5501390	5501504	.	+	.	ID=LotjaGi5g1v0033700_LC.1.three_prime_UTR.4;Parent=LotjaGi5g1v0033700_LC.1
LjG1.1_chr5	PGSB	exon	5502754	5503319	.	+	.	ID=LotjaGi5g1v0033700_LC.1.exon.4;Parent=LotjaGi5g1v0033700_LC.1
LjG1.1_chr5	PGSB	three_prime_UTR	5502754	5503319	.	+	.	ID=LotjaGi5g1v0033700_LC.1.three_prime_UTR.5;Parent=LotjaGi5g1v0033700_LC.1
###
LjG1.1_chr5	PGSB	gene	5506793	5509579	.	+	.	ID=LotjaGi5g1v0033800
LjG1.1_chr5	PGSB	mRNA	5506793	5509579	.	+	.	ID=LotjaGi5g1v0033800.1;Parent=LotjaGi5g1v0033800
LjG1.1_chr5	PGSB	five_prime_UTR	5506793	5507374	.	+	.	ID=LotjaGi5g1v0033800.1.five_prime_UTR.1;Parent=LotjaGi5g1v0033800.1
LjG1.1_chr5	PGSB	exon	5506793	5507509	.	+	.	ID=LotjaGi5g1v0033800.1.exon.1;Parent=LotjaGi5g1v0033800.1
LjG1.1_chr5	PGSB	CDS	5507375	5507509	.	+	0	ID=LotjaGi5g1v0033800.1.CDS.1;Parent=LotjaGi5g1v0033800.1
LjG1.1_chr5	PGSB	exon	5507986	5508082	.	+	.	ID=LotjaGi5g1v0033800.1.exon.2;Parent=LotjaGi5g1v0033800.1
LjG1.1_chr5	PGSB	CDS	5507986	5508082	.	+	0	ID=LotjaGi5g1v0033800.1.CDS.2;Parent=LotjaGi5g1v0033800.1
LjG1.1_chr5	PGSB	exon	5508173	5508216	.	+	.	ID=LotjaGi5g1v0033800.1.exon.3;Parent=LotjaGi5g1v0033800.1
LjG1.1_chr5	PGSB	CDS	5508173	5508216	.	+	2	ID=LotjaGi5g1v0033800.1.CDS.3;Parent=LotjaGi5g1v0033800.1
LjG1.1_chr5	PGSB	exon	5508506	5508595	.	+	.	ID=LotjaGi5g1v0033800.1.exon.4;Parent=LotjaGi5g1v0033800.1
LjG1.1_chr5	PGSB	CDS	5508506	5508595	.	+	0	ID=LotjaGi5g1v0033800.1.CDS.4;Parent=LotjaGi5g1v0033800.1
LjG1.1_chr5	PGSB	CDS	5508882	5509103	.	+	0	ID=LotjaGi5g1v0033800.1.CDS.5;Parent=LotjaGi5g1v0033800.1
LjG1.1_chr5	PGSB	exon	5508882	5509579	.	+	.	ID=LotjaGi5g1v0033800.1.exon.5;Parent=LotjaGi5g1v0033800.1
LjG1.1_chr5	PGSB	three_prime_UTR	5509104	5509579	.	+	.	ID=LotjaGi5g1v0033800.1.three_prime_UTR.2;Parent=LotjaGi5g1v0033800.1
###
LjG1.1_chr5	PGSB	gene	5510317	5512915	.	-	.	ID=LotjaGi5g1v0033900
LjG1.1_chr5	PGSB	mRNA	5510317	5512915	.	-	.	ID=LotjaGi5g1v0033900.1;Parent=LotjaGi5g1v0033900
LjG1.1_chr5	PGSB	three_prime_UTR	5510317	5510638	.	-	.	ID=LotjaGi5g1v0033900.1.three_prime_UTR.1;Parent=LotjaGi5g1v0033900.1
LjG1.1_chr5	PGSB	exon	5510317	5511142	.	-	.	ID=LotjaGi5g1v0033900.1.exon.1;Parent=LotjaGi5g1v0033900.1
LjG1.1_chr5	PGSB	CDS	5510639	5511142	.	-	0	ID=LotjaGi5g1v0033900.1.CDS.1;Parent=LotjaGi5g1v0033900.1
LjG1.1_chr5	PGSB	CDS	5511719	5512582	.	-	0	ID=LotjaGi5g1v0033900.1.CDS.2;Parent=LotjaGi5g1v0033900.1
LjG1.1_chr5	PGSB	exon	5511719	5512915	.	-	.	ID=LotjaGi5g1v0033900.1.exon.2;Parent=LotjaGi5g1v0033900.1
LjG1.1_chr5	PGSB	five_prime_UTR	5512583	5512915	.	-	.	ID=LotjaGi5g1v0033900.1.five_prime_UTR.2;Parent=LotjaGi5g1v0033900.1
###
LjG1.1_chr5	PGSB	gene	5559791	5565287	.	-	.	ID=LotjaGi5g1v0034000
LjG1.1_chr5	PGSB	mRNA	5559791	5565287	.	-	.	ID=LotjaGi5g1v0034000.1;Parent=LotjaGi5g1v0034000
LjG1.1_chr5	PGSB	three_prime_UTR	5559791	5560178	.	-	.	ID=LotjaGi5g1v0034000.1.three_prime_UTR.1;Parent=LotjaGi5g1v0034000.1
LjG1.1_chr5	PGSB	exon	5559791	5561477	.	-	.	ID=LotjaGi5g1v0034000.1.exon.1;Parent=LotjaGi5g1v0034000.1
LjG1.1_chr5	PGSB	CDS	5560179	5561477	.	-	0	ID=LotjaGi5g1v0034000.1.CDS.1;Parent=LotjaGi5g1v0034000.1
LjG1.1_chr5	PGSB	exon	5562369	5563411	.	-	.	ID=LotjaGi5g1v0034000.1.exon.2;Parent=LotjaGi5g1v0034000.1
LjG1.1_chr5	PGSB	CDS	5562369	5563411	.	-	2	ID=LotjaGi5g1v0034000.1.CDS.2;Parent=LotjaGi5g1v0034000.1
LjG1.1_chr5	PGSB	CDS	5563970	5564024	.	-	0	ID=LotjaGi5g1v0034000.1.CDS.3;Parent=LotjaGi5g1v0034000.1
LjG1.1_chr5	PGSB	exon	5563970	5565287	.	-	.	ID=LotjaGi5g1v0034000.1.exon.3;Parent=LotjaGi5g1v0034000.1
LjG1.1_chr5	PGSB	five_prime_UTR	5564025	5565287	.	-	.	ID=LotjaGi5g1v0034000.1.five_prime_UTR.2;Parent=LotjaGi5g1v0034000.1
###
LjG1.1_chr5	PGSB	gene	5584730	5586359	.	-	.	ID=LotjaGi5g1v0034100
LjG1.1_chr5	PGSB	mRNA	5584730	5586359	.	-	.	ID=LotjaGi5g1v0034100.1;Parent=LotjaGi5g1v0034100
LjG1.1_chr5	PGSB	three_prime_UTR	5584730	5584903	.	-	.	ID=LotjaGi5g1v0034100.1.three_prime_UTR.1;Parent=LotjaGi5g1v0034100.1
LjG1.1_chr5	PGSB	exon	5584730	5586359	.	-	.	ID=LotjaGi5g1v0034100.1.exon.1;Parent=LotjaGi5g1v0034100.1
LjG1.1_chr5	PGSB	CDS	5584904	5586004	.	-	0	ID=LotjaGi5g1v0034100.1.CDS.1;Parent=LotjaGi5g1v0034100.1
LjG1.1_chr5	PGSB	five_prime_UTR	5586005	5586359	.	-	.	ID=LotjaGi5g1v0034100.1.five_prime_UTR.2;Parent=LotjaGi5g1v0034100.1
###
LjG1.1_chr5	PGSB	gene	5603340	5603854	.	-	.	ID=LotjaGi5g1v0034200_LC
LjG1.1_chr5	PGSB	mRNA	5603340	5603854	.	-	.	ID=LotjaGi5g1v0034200_LC.1;Parent=LotjaGi5g1v0034200_LC
LjG1.1_chr5	PGSB	three_prime_UTR	5603340	5603478	.	-	.	ID=LotjaGi5g1v0034200_LC.1.three_prime_UTR.1;Parent=LotjaGi5g1v0034200_LC.1
LjG1.1_chr5	PGSB	exon	5603340	5603854	.	-	.	ID=LotjaGi5g1v0034200_LC.1.exon.1;Parent=LotjaGi5g1v0034200_LC.1
LjG1.1_chr5	PGSB	CDS	5603479	5603853	.	-	0	ID=LotjaGi5g1v0034200_LC.1.CDS.1;Parent=LotjaGi5g1v0034200_LC.1
LjG1.1_chr5	PGSB	five_prime_UTR	5603854	5603854	.	-	.	ID=LotjaGi5g1v0034200_LC.1.five_prime_UTR.2;Parent=LotjaGi5g1v0034200_LC.1
###
LjG1.1_chr5	PGSB	gene	5694660	5697144	.	-	.	ID=LotjaGi5g1v0034300_LC
LjG1.1_chr5	PGSB	mRNA	5694660	5697144	.	-	.	ID=LotjaGi5g1v0034300_LC.1;Parent=LotjaGi5g1v0034300_LC
LjG1.1_chr5	PGSB	exon	5694660	5695175	.	-	.	ID=LotjaGi5g1v0034300_LC.1.exon.1;Parent=LotjaGi5g1v0034300_LC.1
LjG1.1_chr5	PGSB	three_prime_UTR	5694660	5695175	.	-	.	ID=LotjaGi5g1v0034300_LC.1.three_prime_UTR.1;Parent=LotjaGi5g1v0034300_LC.1
LjG1.1_chr5	PGSB	exon	5695660	5696037	.	-	.	ID=LotjaGi5g1v0034300_LC.1.exon.2;Parent=LotjaGi5g1v0034300_LC.1
LjG1.1_chr5	PGSB	three_prime_UTR	5695660	5696037	.	-	.	ID=LotjaGi5g1v0034300_LC.1.three_prime_UTR.2;Parent=LotjaGi5g1v0034300_LC.1
LjG1.1_chr5	PGSB	exon	5696116	5696223	.	-	.	ID=LotjaGi5g1v0034300_LC.1.exon.3;Parent=LotjaGi5g1v0034300_LC.1
LjG1.1_chr5	PGSB	three_prime_UTR	5696116	5696223	.	-	.	ID=LotjaGi5g1v0034300_LC.1.three_prime_UTR.3;Parent=LotjaGi5g1v0034300_LC.1
LjG1.1_chr5	PGSB	exon	5696300	5696392	.	-	.	ID=LotjaGi5g1v0034300_LC.1.exon.4;Parent=LotjaGi5g1v0034300_LC.1
LjG1.1_chr5	PGSB	three_prime_UTR	5696300	5696392	.	-	.	ID=LotjaGi5g1v0034300_LC.1.three_prime_UTR.4;Parent=LotjaGi5g1v0034300_LC.1
LjG1.1_chr5	PGSB	three_prime_UTR	5696469	5696638	.	-	.	ID=LotjaGi5g1v0034300_LC.1.three_prime_UTR.5;Parent=LotjaGi5g1v0034300_LC.1
LjG1.1_chr5	PGSB	exon	5696469	5697144	.	-	.	ID=LotjaGi5g1v0034300_LC.1.exon.5;Parent=LotjaGi5g1v0034300_LC.1
LjG1.1_chr5	PGSB	CDS	5696639	5696941	.	-	0	ID=LotjaGi5g1v0034300_LC.1.CDS.1;Parent=LotjaGi5g1v0034300_LC.1
LjG1.1_chr5	PGSB	five_prime_UTR	5696942	5697144	.	-	.	ID=LotjaGi5g1v0034300_LC.1.five_prime_UTR.6;Parent=LotjaGi5g1v0034300_LC.1
###
LjG1.1_chr5	PGSB	gene	5707894	5708552	.	+	.	ID=LotjaGi5g1v0034400_LC
LjG1.1_chr5	PGSB	mRNA	5707894	5708552	.	+	.	ID=LotjaGi5g1v0034400_LC.1;Parent=LotjaGi5g1v0034400_LC
LjG1.1_chr5	PGSB	five_prime_UTR	5707894	5707949	.	+	.	ID=LotjaGi5g1v0034400_LC.1.five_prime_UTR.1;Parent=LotjaGi5g1v0034400_LC.1
LjG1.1_chr5	PGSB	exon	5707894	5708552	.	+	.	ID=LotjaGi5g1v0034400_LC.1.exon.1;Parent=LotjaGi5g1v0034400_LC.1
LjG1.1_chr5	PGSB	CDS	5707950	5708273	.	+	0	ID=LotjaGi5g1v0034400_LC.1.CDS.1;Parent=LotjaGi5g1v0034400_LC.1
LjG1.1_chr5	PGSB	three_prime_UTR	5708274	5708552	.	+	.	ID=LotjaGi5g1v0034400_LC.1.three_prime_UTR.2;Parent=LotjaGi5g1v0034400_LC.1
###
LjG1.1_chr5	PGSB	gene	5725250	5736626	.	+	.	ID=LotjaGi5g1v0034500_LC
LjG1.1_chr5	PGSB	mRNA	5725250	5736626	.	+	.	ID=LotjaGi5g1v0034500_LC.1;Parent=LotjaGi5g1v0034500_LC
LjG1.1_chr5	PGSB	exon	5725250	5728356	.	+	.	ID=LotjaGi5g1v0034500_LC.1.exon.1;Parent=LotjaGi5g1v0034500_LC.1
LjG1.1_chr5	PGSB	five_prime_UTR	5725250	5728356	.	+	.	ID=LotjaGi5g1v0034500_LC.1.five_prime_UTR.1;Parent=LotjaGi5g1v0034500_LC.1
LjG1.1_chr5	PGSB	exon	5731083	5732349	.	+	.	ID=LotjaGi5g1v0034500_LC.1.exon.2;Parent=LotjaGi5g1v0034500_LC.1
LjG1.1_chr5	PGSB	five_prime_UTR	5731083	5732349	.	+	.	ID=LotjaGi5g1v0034500_LC.1.five_prime_UTR.2;Parent=LotjaGi5g1v0034500_LC.1
LjG1.1_chr5	PGSB	five_prime_UTR	5732463	5733072	.	+	.	ID=LotjaGi5g1v0034500_LC.1.five_prime_UTR.3;Parent=LotjaGi5g1v0034500_LC.1
LjG1.1_chr5	PGSB	exon	5732463	5733075	.	+	.	ID=LotjaGi5g1v0034500_LC.1.exon.3;Parent=LotjaGi5g1v0034500_LC.1
LjG1.1_chr5	PGSB	CDS	5733073	5733075	.	+	0	ID=LotjaGi5g1v0034500_LC.1.CDS.1;Parent=LotjaGi5g1v0034500_LC.1
LjG1.1_chr5	PGSB	exon	5733428	5733612	.	+	.	ID=LotjaGi5g1v0034500_LC.1.exon.4;Parent=LotjaGi5g1v0034500_LC.1
LjG1.1_chr5	PGSB	CDS	5733428	5733612	.	+	0	ID=LotjaGi5g1v0034500_LC.1.CDS.2;Parent=LotjaGi5g1v0034500_LC.1
LjG1.1_chr5	PGSB	exon	5734324	5734420	.	+	.	ID=LotjaGi5g1v0034500_LC.1.exon.5;Parent=LotjaGi5g1v0034500_LC.1
LjG1.1_chr5	PGSB	CDS	5734324	5734420	.	+	1	ID=LotjaGi5g1v0034500_LC.1.CDS.3;Parent=LotjaGi5g1v0034500_LC.1
LjG1.1_chr5	PGSB	exon	5734583	5734669	.	+	.	ID=LotjaGi5g1v0034500_LC.1.exon.6;Parent=LotjaGi5g1v0034500_LC.1
LjG1.1_chr5	PGSB	CDS	5734583	5734669	.	+	0	ID=LotjaGi5g1v0034500_LC.1.CDS.4;Parent=LotjaGi5g1v0034500_LC.1
LjG1.1_chr5	PGSB	exon	5734756	5734814	.	+	.	ID=LotjaGi5g1v0034500_LC.1.exon.7;Parent=LotjaGi5g1v0034500_LC.1
LjG1.1_chr5	PGSB	CDS	5734756	5734814	.	+	0	ID=LotjaGi5g1v0034500_LC.1.CDS.5;Parent=LotjaGi5g1v0034500_LC.1
LjG1.1_chr5	PGSB	exon	5734980	5735071	.	+	.	ID=LotjaGi5g1v0034500_LC.1.exon.8;Parent=LotjaGi5g1v0034500_LC.1
LjG1.1_chr5	PGSB	CDS	5734980	5735071	.	+	1	ID=LotjaGi5g1v0034500_LC.1.CDS.6;Parent=LotjaGi5g1v0034500_LC.1
LjG1.1_chr5	PGSB	CDS	5735568	5735662	.	+	2	ID=LotjaGi5g1v0034500_LC.1.CDS.7;Parent=LotjaGi5g1v0034500_LC.1
LjG1.1_chr5	PGSB	exon	5735568	5735972	.	+	.	ID=LotjaGi5g1v0034500_LC.1.exon.9;Parent=LotjaGi5g1v0034500_LC.1
LjG1.1_chr5	PGSB	three_prime_UTR	5735663	5735972	.	+	.	ID=LotjaGi5g1v0034500_LC.1.three_prime_UTR.4;Parent=LotjaGi5g1v0034500_LC.1
LjG1.1_chr5	PGSB	exon	5736205	5736626	.	+	.	ID=LotjaGi5g1v0034500_LC.1.exon.10;Parent=LotjaGi5g1v0034500_LC.1
LjG1.1_chr5	PGSB	three_prime_UTR	5736205	5736626	.	+	.	ID=LotjaGi5g1v0034500_LC.1.three_prime_UTR.5;Parent=LotjaGi5g1v0034500_LC.1
LjG1.1_chr5	PGSB	mRNA	5725250	5736626	.	+	.	ID=LotjaGi5g1v0034500_LC.2;Parent=LotjaGi5g1v0034500_LC
LjG1.1_chr5	PGSB	exon	5725250	5732349	.	+	.	ID=LotjaGi5g1v0034500_LC.2.exon.1;Parent=LotjaGi5g1v0034500_LC.2
LjG1.1_chr5	PGSB	five_prime_UTR	5725250	5732349	.	+	.	ID=LotjaGi5g1v0034500_LC.2.five_prime_UTR.1;Parent=LotjaGi5g1v0034500_LC.2
LjG1.1_chr5	PGSB	exon	5732463	5733119	.	+	.	ID=LotjaGi5g1v0034500_LC.2.exon.2;Parent=LotjaGi5g1v0034500_LC.2
LjG1.1_chr5	PGSB	five_prime_UTR	5732463	5733119	.	+	.	ID=LotjaGi5g1v0034500_LC.2.five_prime_UTR.2;Parent=LotjaGi5g1v0034500_LC.2
LjG1.1_chr5	PGSB	exon	5733210	5733317	.	+	.	ID=LotjaGi5g1v0034500_LC.2.exon.3;Parent=LotjaGi5g1v0034500_LC.2
LjG1.1_chr5	PGSB	five_prime_UTR	5733210	5733317	.	+	.	ID=LotjaGi5g1v0034500_LC.2.five_prime_UTR.3;Parent=LotjaGi5g1v0034500_LC.2
LjG1.1_chr5	PGSB	exon	5733428	5733612	.	+	.	ID=LotjaGi5g1v0034500_LC.2.exon.4;Parent=LotjaGi5g1v0034500_LC.2
LjG1.1_chr5	PGSB	five_prime_UTR	5733428	5733612	.	+	.	ID=LotjaGi5g1v0034500_LC.2.five_prime_UTR.4;Parent=LotjaGi5g1v0034500_LC.2
LjG1.1_chr5	PGSB	five_prime_UTR	5734324	5734387	.	+	.	ID=LotjaGi5g1v0034500_LC.2.five_prime_UTR.5;Parent=LotjaGi5g1v0034500_LC.2
LjG1.1_chr5	PGSB	exon	5734324	5734420	.	+	.	ID=LotjaGi5g1v0034500_LC.2.exon.5;Parent=LotjaGi5g1v0034500_LC.2
LjG1.1_chr5	PGSB	CDS	5734388	5734420	.	+	0	ID=LotjaGi5g1v0034500_LC.2.CDS.1;Parent=LotjaGi5g1v0034500_LC.2
LjG1.1_chr5	PGSB	exon	5734583	5734669	.	+	.	ID=LotjaGi5g1v0034500_LC.2.exon.6;Parent=LotjaGi5g1v0034500_LC.2
LjG1.1_chr5	PGSB	CDS	5734583	5734669	.	+	0	ID=LotjaGi5g1v0034500_LC.2.CDS.2;Parent=LotjaGi5g1v0034500_LC.2
LjG1.1_chr5	PGSB	exon	5734756	5734814	.	+	.	ID=LotjaGi5g1v0034500_LC.2.exon.7;Parent=LotjaGi5g1v0034500_LC.2
LjG1.1_chr5	PGSB	CDS	5734756	5734814	.	+	0	ID=LotjaGi5g1v0034500_LC.2.CDS.3;Parent=LotjaGi5g1v0034500_LC.2
LjG1.1_chr5	PGSB	exon	5734980	5735071	.	+	.	ID=LotjaGi5g1v0034500_LC.2.exon.8;Parent=LotjaGi5g1v0034500_LC.2
LjG1.1_chr5	PGSB	CDS	5734980	5735071	.	+	1	ID=LotjaGi5g1v0034500_LC.2.CDS.4;Parent=LotjaGi5g1v0034500_LC.2
LjG1.1_chr5	PGSB	CDS	5735568	5735662	.	+	2	ID=LotjaGi5g1v0034500_LC.2.CDS.5;Parent=LotjaGi5g1v0034500_LC.2
LjG1.1_chr5	PGSB	exon	5735568	5735972	.	+	.	ID=LotjaGi5g1v0034500_LC.2.exon.9;Parent=LotjaGi5g1v0034500_LC.2
LjG1.1_chr5	PGSB	three_prime_UTR	5735663	5735972	.	+	.	ID=LotjaGi5g1v0034500_LC.2.three_prime_UTR.6;Parent=LotjaGi5g1v0034500_LC.2
LjG1.1_chr5	PGSB	exon	5736205	5736626	.	+	.	ID=LotjaGi5g1v0034500_LC.2.exon.10;Parent=LotjaGi5g1v0034500_LC.2
LjG1.1_chr5	PGSB	three_prime_UTR	5736205	5736626	.	+	.	ID=LotjaGi5g1v0034500_LC.2.three_prime_UTR.7;Parent=LotjaGi5g1v0034500_LC.2
###
LjG1.1_chr5	PGSB	gene	5745238	5746905	.	+	.	ID=LotjaGi5g1v0034600
LjG1.1_chr5	PGSB	mRNA	5745238	5746900	.	+	.	ID=LotjaGi5g1v0034600.1;Parent=LotjaGi5g1v0034600
LjG1.1_chr5	PGSB	five_prime_UTR	5745238	5745534	.	+	.	ID=LotjaGi5g1v0034600.1.five_prime_UTR.1;Parent=LotjaGi5g1v0034600.1
LjG1.1_chr5	PGSB	exon	5745238	5745903	.	+	.	ID=LotjaGi5g1v0034600.1.exon.1;Parent=LotjaGi5g1v0034600.1
LjG1.1_chr5	PGSB	CDS	5745535	5745903	.	+	0	ID=LotjaGi5g1v0034600.1.CDS.1;Parent=LotjaGi5g1v0034600.1
LjG1.1_chr5	PGSB	exon	5746132	5746212	.	+	.	ID=LotjaGi5g1v0034600.1.exon.2;Parent=LotjaGi5g1v0034600.1
LjG1.1_chr5	PGSB	CDS	5746132	5746212	.	+	0	ID=LotjaGi5g1v0034600.1.CDS.2;Parent=LotjaGi5g1v0034600.1
LjG1.1_chr5	PGSB	exon	5746340	5746397	.	+	.	ID=LotjaGi5g1v0034600.1.exon.3;Parent=LotjaGi5g1v0034600.1
LjG1.1_chr5	PGSB	CDS	5746340	5746397	.	+	0	ID=LotjaGi5g1v0034600.1.CDS.3;Parent=LotjaGi5g1v0034600.1
LjG1.1_chr5	PGSB	CDS	5746498	5746526	.	+	2	ID=LotjaGi5g1v0034600.1.CDS.4;Parent=LotjaGi5g1v0034600.1
LjG1.1_chr5	PGSB	exon	5746498	5746900	.	+	.	ID=LotjaGi5g1v0034600.1.exon.4;Parent=LotjaGi5g1v0034600.1
LjG1.1_chr5	PGSB	three_prime_UTR	5746527	5746900	.	+	.	ID=LotjaGi5g1v0034600.1.three_prime_UTR.2;Parent=LotjaGi5g1v0034600.1
LjG1.1_chr5	PGSB	mRNA	5745238	5746900	.	+	.	ID=LotjaGi5g1v0034600.2;Parent=LotjaGi5g1v0034600
LjG1.1_chr5	PGSB	five_prime_UTR	5745238	5745534	.	+	.	ID=LotjaGi5g1v0034600.2.five_prime_UTR.1;Parent=LotjaGi5g1v0034600.2
LjG1.1_chr5	PGSB	exon	5745238	5745903	.	+	.	ID=LotjaGi5g1v0034600.2.exon.1;Parent=LotjaGi5g1v0034600.2
LjG1.1_chr5	PGSB	CDS	5745535	5745903	.	+	0	ID=LotjaGi5g1v0034600.2.CDS.1;Parent=LotjaGi5g1v0034600.2
LjG1.1_chr5	PGSB	exon	5746132	5746212	.	+	.	ID=LotjaGi5g1v0034600.2.exon.2;Parent=LotjaGi5g1v0034600.2
LjG1.1_chr5	PGSB	CDS	5746132	5746212	.	+	0	ID=LotjaGi5g1v0034600.2.CDS.2;Parent=LotjaGi5g1v0034600.2
LjG1.1_chr5	PGSB	exon	5746337	5746397	.	+	.	ID=LotjaGi5g1v0034600.2.exon.3;Parent=LotjaGi5g1v0034600.2
LjG1.1_chr5	PGSB	CDS	5746337	5746397	.	+	0	ID=LotjaGi5g1v0034600.2.CDS.3;Parent=LotjaGi5g1v0034600.2
LjG1.1_chr5	PGSB	CDS	5746498	5746526	.	+	2	ID=LotjaGi5g1v0034600.2.CDS.4;Parent=LotjaGi5g1v0034600.2
LjG1.1_chr5	PGSB	exon	5746498	5746900	.	+	.	ID=LotjaGi5g1v0034600.2.exon.4;Parent=LotjaGi5g1v0034600.2
LjG1.1_chr5	PGSB	three_prime_UTR	5746527	5746900	.	+	.	ID=LotjaGi5g1v0034600.2.three_prime_UTR.2;Parent=LotjaGi5g1v0034600.2
LjG1.1_chr5	PGSB	mRNA	5745363	5746905	.	+	.	ID=LotjaGi5g1v0034600.3;Parent=LotjaGi5g1v0034600
LjG1.1_chr5	PGSB	five_prime_UTR	5745363	5745534	.	+	.	ID=LotjaGi5g1v0034600.3.five_prime_UTR.1;Parent=LotjaGi5g1v0034600.3
LjG1.1_chr5	PGSB	exon	5745363	5745903	.	+	.	ID=LotjaGi5g1v0034600.3.exon.1;Parent=LotjaGi5g1v0034600.3
LjG1.1_chr5	PGSB	CDS	5745535	5745903	.	+	0	ID=LotjaGi5g1v0034600.3.CDS.1;Parent=LotjaGi5g1v0034600.3
LjG1.1_chr5	PGSB	exon	5746132	5746212	.	+	.	ID=LotjaGi5g1v0034600.3.exon.2;Parent=LotjaGi5g1v0034600.3
LjG1.1_chr5	PGSB	CDS	5746132	5746212	.	+	0	ID=LotjaGi5g1v0034600.3.CDS.2;Parent=LotjaGi5g1v0034600.3
LjG1.1_chr5	PGSB	CDS	5746337	5746414	.	+	0	ID=LotjaGi5g1v0034600.3.CDS.3;Parent=LotjaGi5g1v0034600.3
LjG1.1_chr5	PGSB	exon	5746337	5746905	.	+	.	ID=LotjaGi5g1v0034600.3.exon.3;Parent=LotjaGi5g1v0034600.3
LjG1.1_chr5	PGSB	three_prime_UTR	5746415	5746905	.	+	.	ID=LotjaGi5g1v0034600.3.three_prime_UTR.2;Parent=LotjaGi5g1v0034600.3
###
LjG1.1_chr5	PGSB	gene	5748694	5756225	.	-	.	ID=LotjaGi5g1v0034700
LjG1.1_chr5	PGSB	mRNA	5748694	5756225	.	-	.	ID=LotjaGi5g1v0034700.1;Parent=LotjaGi5g1v0034700
LjG1.1_chr5	PGSB	three_prime_UTR	5748694	5749325	.	-	.	ID=LotjaGi5g1v0034700.1.three_prime_UTR.1;Parent=LotjaGi5g1v0034700.1
LjG1.1_chr5	PGSB	exon	5748694	5749599	.	-	.	ID=LotjaGi5g1v0034700.1.exon.1;Parent=LotjaGi5g1v0034700.1
LjG1.1_chr5	PGSB	CDS	5749326	5749599	.	-	1	ID=LotjaGi5g1v0034700.1.CDS.1;Parent=LotjaGi5g1v0034700.1
LjG1.1_chr5	PGSB	exon	5750278	5750535	.	-	.	ID=LotjaGi5g1v0034700.1.exon.2;Parent=LotjaGi5g1v0034700.1
LjG1.1_chr5	PGSB	CDS	5750278	5750535	.	-	1	ID=LotjaGi5g1v0034700.1.CDS.2;Parent=LotjaGi5g1v0034700.1
LjG1.1_chr5	PGSB	exon	5750940	5751121	.	-	.	ID=LotjaGi5g1v0034700.1.exon.3;Parent=LotjaGi5g1v0034700.1
LjG1.1_chr5	PGSB	CDS	5750940	5751121	.	-	0	ID=LotjaGi5g1v0034700.1.CDS.3;Parent=LotjaGi5g1v0034700.1
LjG1.1_chr5	PGSB	exon	5751586	5752163	.	-	.	ID=LotjaGi5g1v0034700.1.exon.4;Parent=LotjaGi5g1v0034700.1
LjG1.1_chr5	PGSB	CDS	5751586	5752163	.	-	2	ID=LotjaGi5g1v0034700.1.CDS.4;Parent=LotjaGi5g1v0034700.1
LjG1.1_chr5	PGSB	exon	5752468	5752618	.	-	.	ID=LotjaGi5g1v0034700.1.exon.5;Parent=LotjaGi5g1v0034700.1
LjG1.1_chr5	PGSB	CDS	5752468	5752618	.	-	0	ID=LotjaGi5g1v0034700.1.CDS.5;Parent=LotjaGi5g1v0034700.1
LjG1.1_chr5	PGSB	exon	5753721	5753883	.	-	.	ID=LotjaGi5g1v0034700.1.exon.6;Parent=LotjaGi5g1v0034700.1
LjG1.1_chr5	PGSB	CDS	5753721	5753883	.	-	1	ID=LotjaGi5g1v0034700.1.CDS.6;Parent=LotjaGi5g1v0034700.1
LjG1.1_chr5	PGSB	exon	5754037	5754150	.	-	.	ID=LotjaGi5g1v0034700.1.exon.7;Parent=LotjaGi5g1v0034700.1
LjG1.1_chr5	PGSB	CDS	5754037	5754150	.	-	1	ID=LotjaGi5g1v0034700.1.CDS.7;Parent=LotjaGi5g1v0034700.1
LjG1.1_chr5	PGSB	exon	5754383	5754446	.	-	.	ID=LotjaGi5g1v0034700.1.exon.8;Parent=LotjaGi5g1v0034700.1
LjG1.1_chr5	PGSB	CDS	5754383	5754446	.	-	2	ID=LotjaGi5g1v0034700.1.CDS.8;Parent=LotjaGi5g1v0034700.1
LjG1.1_chr5	PGSB	exon	5754537	5754837	.	-	.	ID=LotjaGi5g1v0034700.1.exon.9;Parent=LotjaGi5g1v0034700.1
LjG1.1_chr5	PGSB	CDS	5754537	5754837	.	-	0	ID=LotjaGi5g1v0034700.1.CDS.9;Parent=LotjaGi5g1v0034700.1
LjG1.1_chr5	PGSB	exon	5755621	5755764	.	-	.	ID=LotjaGi5g1v0034700.1.exon.10;Parent=LotjaGi5g1v0034700.1
LjG1.1_chr5	PGSB	CDS	5755621	5755764	.	-	0	ID=LotjaGi5g1v0034700.1.CDS.10;Parent=LotjaGi5g1v0034700.1
LjG1.1_chr5	PGSB	CDS	5755852	5756016	.	-	0	ID=LotjaGi5g1v0034700.1.CDS.11;Parent=LotjaGi5g1v0034700.1
LjG1.1_chr5	PGSB	exon	5755852	5756225	.	-	.	ID=LotjaGi5g1v0034700.1.exon.11;Parent=LotjaGi5g1v0034700.1
LjG1.1_chr5	PGSB	five_prime_UTR	5756017	5756225	.	-	.	ID=LotjaGi5g1v0034700.1.five_prime_UTR.2;Parent=LotjaGi5g1v0034700.1
###
LjG1.1_chr5	PGSB	gene	5757986	5764520	.	-	.	ID=LotjaGi5g1v0034800
LjG1.1_chr5	PGSB	mRNA	5757986	5764520	.	-	.	ID=LotjaGi5g1v0034800.1;Parent=LotjaGi5g1v0034800
LjG1.1_chr5	PGSB	three_prime_UTR	5757986	5758699	.	-	.	ID=LotjaGi5g1v0034800.1.three_prime_UTR.1;Parent=LotjaGi5g1v0034800.1
LjG1.1_chr5	PGSB	exon	5757986	5758807	.	-	.	ID=LotjaGi5g1v0034800.1.exon.1;Parent=LotjaGi5g1v0034800.1
LjG1.1_chr5	PGSB	CDS	5758700	5758807	.	-	0	ID=LotjaGi5g1v0034800.1.CDS.1;Parent=LotjaGi5g1v0034800.1
LjG1.1_chr5	PGSB	exon	5759286	5759385	.	-	.	ID=LotjaGi5g1v0034800.1.exon.2;Parent=LotjaGi5g1v0034800.1
LjG1.1_chr5	PGSB	CDS	5759286	5759385	.	-	1	ID=LotjaGi5g1v0034800.1.CDS.2;Parent=LotjaGi5g1v0034800.1
LjG1.1_chr5	PGSB	exon	5759475	5759602	.	-	.	ID=LotjaGi5g1v0034800.1.exon.3;Parent=LotjaGi5g1v0034800.1
LjG1.1_chr5	PGSB	CDS	5759475	5759602	.	-	0	ID=LotjaGi5g1v0034800.1.CDS.3;Parent=LotjaGi5g1v0034800.1
LjG1.1_chr5	PGSB	exon	5760969	5761115	.	-	.	ID=LotjaGi5g1v0034800.1.exon.4;Parent=LotjaGi5g1v0034800.1
LjG1.1_chr5	PGSB	CDS	5760969	5761115	.	-	0	ID=LotjaGi5g1v0034800.1.CDS.4;Parent=LotjaGi5g1v0034800.1
LjG1.1_chr5	PGSB	exon	5761207	5761329	.	-	.	ID=LotjaGi5g1v0034800.1.exon.5;Parent=LotjaGi5g1v0034800.1
LjG1.1_chr5	PGSB	CDS	5761207	5761329	.	-	0	ID=LotjaGi5g1v0034800.1.CDS.5;Parent=LotjaGi5g1v0034800.1
LjG1.1_chr5	PGSB	exon	5761524	5761699	.	-	.	ID=LotjaGi5g1v0034800.1.exon.6;Parent=LotjaGi5g1v0034800.1
LjG1.1_chr5	PGSB	CDS	5761524	5761699	.	-	2	ID=LotjaGi5g1v0034800.1.CDS.6;Parent=LotjaGi5g1v0034800.1
LjG1.1_chr5	PGSB	exon	5761819	5761908	.	-	.	ID=LotjaGi5g1v0034800.1.exon.7;Parent=LotjaGi5g1v0034800.1
LjG1.1_chr5	PGSB	CDS	5761819	5761908	.	-	2	ID=LotjaGi5g1v0034800.1.CDS.7;Parent=LotjaGi5g1v0034800.1
LjG1.1_chr5	PGSB	exon	5762694	5762888	.	-	.	ID=LotjaGi5g1v0034800.1.exon.8;Parent=LotjaGi5g1v0034800.1
LjG1.1_chr5	PGSB	CDS	5762694	5762888	.	-	2	ID=LotjaGi5g1v0034800.1.CDS.8;Parent=LotjaGi5g1v0034800.1
LjG1.1_chr5	PGSB	exon	5763365	5763445	.	-	.	ID=LotjaGi5g1v0034800.1.exon.9;Parent=LotjaGi5g1v0034800.1
LjG1.1_chr5	PGSB	CDS	5763365	5763445	.	-	2	ID=LotjaGi5g1v0034800.1.CDS.9;Parent=LotjaGi5g1v0034800.1
LjG1.1_chr5	PGSB	exon	5763548	5763628	.	-	.	ID=LotjaGi5g1v0034800.1.exon.10;Parent=LotjaGi5g1v0034800.1
LjG1.1_chr5	PGSB	CDS	5763548	5763628	.	-	2	ID=LotjaGi5g1v0034800.1.CDS.10;Parent=LotjaGi5g1v0034800.1
LjG1.1_chr5	PGSB	exon	5763764	5763988	.	-	.	ID=LotjaGi5g1v0034800.1.exon.11;Parent=LotjaGi5g1v0034800.1
LjG1.1_chr5	PGSB	CDS	5763764	5763988	.	-	2	ID=LotjaGi5g1v0034800.1.CDS.11;Parent=LotjaGi5g1v0034800.1
LjG1.1_chr5	PGSB	exon	5764108	5764194	.	-	.	ID=LotjaGi5g1v0034800.1.exon.12;Parent=LotjaGi5g1v0034800.1
LjG1.1_chr5	PGSB	CDS	5764108	5764194	.	-	2	ID=LotjaGi5g1v0034800.1.CDS.12;Parent=LotjaGi5g1v0034800.1
LjG1.1_chr5	PGSB	CDS	5764282	5764465	.	-	0	ID=LotjaGi5g1v0034800.1.CDS.13;Parent=LotjaGi5g1v0034800.1
LjG1.1_chr5	PGSB	exon	5764282	5764520	.	-	.	ID=LotjaGi5g1v0034800.1.exon.13;Parent=LotjaGi5g1v0034800.1
LjG1.1_chr5	PGSB	five_prime_UTR	5764466	5764520	.	-	.	ID=LotjaGi5g1v0034800.1.five_prime_UTR.2;Parent=LotjaGi5g1v0034800.1
###
LjG1.1_chr5	PGSB	gene	5767296	5768803	.	-	.	ID=LotjaGi5g1v0034900
LjG1.1_chr5	PGSB	mRNA	5767296	5768803	.	-	.	ID=LotjaGi5g1v0034900.1;Parent=LotjaGi5g1v0034900
LjG1.1_chr5	PGSB	three_prime_UTR	5767296	5767961	.	-	.	ID=LotjaGi5g1v0034900.1.three_prime_UTR.1;Parent=LotjaGi5g1v0034900.1
LjG1.1_chr5	PGSB	exon	5767296	5768803	.	-	.	ID=LotjaGi5g1v0034900.1.exon.1;Parent=LotjaGi5g1v0034900.1
LjG1.1_chr5	PGSB	CDS	5767962	5768459	.	-	0	ID=LotjaGi5g1v0034900.1.CDS.1;Parent=LotjaGi5g1v0034900.1
LjG1.1_chr5	PGSB	five_prime_UTR	5768460	5768803	.	-	.	ID=LotjaGi5g1v0034900.1.five_prime_UTR.2;Parent=LotjaGi5g1v0034900.1
###
LjG1.1_chr5	PGSB	gene	5773482	5782488	.	+	.	ID=LotjaGi5g1v0035000
LjG1.1_chr5	PGSB	mRNA	5773482	5782488	.	+	.	ID=LotjaGi5g1v0035000.1;Parent=LotjaGi5g1v0035000
LjG1.1_chr5	PGSB	exon	5773482	5775483	.	+	.	ID=LotjaGi5g1v0035000.1.exon.1;Parent=LotjaGi5g1v0035000.1
LjG1.1_chr5	PGSB	five_prime_UTR	5773482	5775483	.	+	.	ID=LotjaGi5g1v0035000.1.five_prime_UTR.1;Parent=LotjaGi5g1v0035000.1
LjG1.1_chr5	PGSB	exon	5775780	5775835	.	+	.	ID=LotjaGi5g1v0035000.1.exon.2;Parent=LotjaGi5g1v0035000.1
LjG1.1_chr5	PGSB	five_prime_UTR	5775780	5775835	.	+	.	ID=LotjaGi5g1v0035000.1.five_prime_UTR.2;Parent=LotjaGi5g1v0035000.1
LjG1.1_chr5	PGSB	five_prime_UTR	5778052	5778052	.	+	.	ID=LotjaGi5g1v0035000.1.five_prime_UTR.3;Parent=LotjaGi5g1v0035000.1
LjG1.1_chr5	PGSB	exon	5778052	5778463	.	+	.	ID=LotjaGi5g1v0035000.1.exon.3;Parent=LotjaGi5g1v0035000.1
LjG1.1_chr5	PGSB	CDS	5778053	5778463	.	+	0	ID=LotjaGi5g1v0035000.1.CDS.1;Parent=LotjaGi5g1v0035000.1
LjG1.1_chr5	PGSB	exon	5778726	5778932	.	+	.	ID=LotjaGi5g1v0035000.1.exon.4;Parent=LotjaGi5g1v0035000.1
LjG1.1_chr5	PGSB	CDS	5778726	5778932	.	+	0	ID=LotjaGi5g1v0035000.1.CDS.2;Parent=LotjaGi5g1v0035000.1
LjG1.1_chr5	PGSB	exon	5779014	5779160	.	+	.	ID=LotjaGi5g1v0035000.1.exon.5;Parent=LotjaGi5g1v0035000.1
LjG1.1_chr5	PGSB	CDS	5779014	5779160	.	+	0	ID=LotjaGi5g1v0035000.1.CDS.3;Parent=LotjaGi5g1v0035000.1
LjG1.1_chr5	PGSB	exon	5779561	5779614	.	+	.	ID=LotjaGi5g1v0035000.1.exon.6;Parent=LotjaGi5g1v0035000.1
LjG1.1_chr5	PGSB	CDS	5779561	5779614	.	+	0	ID=LotjaGi5g1v0035000.1.CDS.4;Parent=LotjaGi5g1v0035000.1
LjG1.1_chr5	PGSB	CDS	5779705	5779965	.	+	0	ID=LotjaGi5g1v0035000.1.CDS.5;Parent=LotjaGi5g1v0035000.1
LjG1.1_chr5	PGSB	exon	5779705	5782488	.	+	.	ID=LotjaGi5g1v0035000.1.exon.7;Parent=LotjaGi5g1v0035000.1
LjG1.1_chr5	PGSB	three_prime_UTR	5779966	5782488	.	+	.	ID=LotjaGi5g1v0035000.1.three_prime_UTR.4;Parent=LotjaGi5g1v0035000.1
LjG1.1_chr5	PGSB	mRNA	5774835	5780687	.	+	.	ID=LotjaGi5g1v0035000.2;Parent=LotjaGi5g1v0035000
LjG1.1_chr5	PGSB	exon	5774835	5775046	.	+	.	ID=LotjaGi5g1v0035000.2.exon.1;Parent=LotjaGi5g1v0035000.2
LjG1.1_chr5	PGSB	five_prime_UTR	5774835	5775046	.	+	.	ID=LotjaGi5g1v0035000.2.five_prime_UTR.1;Parent=LotjaGi5g1v0035000.2
LjG1.1_chr5	PGSB	exon	5775375	5775483	.	+	.	ID=LotjaGi5g1v0035000.2.exon.2;Parent=LotjaGi5g1v0035000.2
LjG1.1_chr5	PGSB	five_prime_UTR	5775375	5775483	.	+	.	ID=LotjaGi5g1v0035000.2.five_prime_UTR.2;Parent=LotjaGi5g1v0035000.2
LjG1.1_chr5	PGSB	exon	5775780	5775835	.	+	.	ID=LotjaGi5g1v0035000.2.exon.3;Parent=LotjaGi5g1v0035000.2
LjG1.1_chr5	PGSB	five_prime_UTR	5775780	5775835	.	+	.	ID=LotjaGi5g1v0035000.2.five_prime_UTR.3;Parent=LotjaGi5g1v0035000.2
LjG1.1_chr5	PGSB	five_prime_UTR	5778052	5778052	.	+	.	ID=LotjaGi5g1v0035000.2.five_prime_UTR.4;Parent=LotjaGi5g1v0035000.2
LjG1.1_chr5	PGSB	exon	5778052	5778463	.	+	.	ID=LotjaGi5g1v0035000.2.exon.4;Parent=LotjaGi5g1v0035000.2
LjG1.1_chr5	PGSB	CDS	5778053	5778463	.	+	0	ID=LotjaGi5g1v0035000.2.CDS.1;Parent=LotjaGi5g1v0035000.2
LjG1.1_chr5	PGSB	exon	5778726	5778932	.	+	.	ID=LotjaGi5g1v0035000.2.exon.5;Parent=LotjaGi5g1v0035000.2
LjG1.1_chr5	PGSB	CDS	5778726	5778932	.	+	0	ID=LotjaGi5g1v0035000.2.CDS.2;Parent=LotjaGi5g1v0035000.2
LjG1.1_chr5	PGSB	exon	5779014	5779160	.	+	.	ID=LotjaGi5g1v0035000.2.exon.6;Parent=LotjaGi5g1v0035000.2
LjG1.1_chr5	PGSB	CDS	5779014	5779160	.	+	0	ID=LotjaGi5g1v0035000.2.CDS.3;Parent=LotjaGi5g1v0035000.2
LjG1.1_chr5	PGSB	exon	5779561	5779614	.	+	.	ID=LotjaGi5g1v0035000.2.exon.7;Parent=LotjaGi5g1v0035000.2
LjG1.1_chr5	PGSB	CDS	5779561	5779614	.	+	0	ID=LotjaGi5g1v0035000.2.CDS.4;Parent=LotjaGi5g1v0035000.2
LjG1.1_chr5	PGSB	CDS	5779705	5779965	.	+	0	ID=LotjaGi5g1v0035000.2.CDS.5;Parent=LotjaGi5g1v0035000.2
LjG1.1_chr5	PGSB	exon	5779705	5780687	.	+	.	ID=LotjaGi5g1v0035000.2.exon.8;Parent=LotjaGi5g1v0035000.2
LjG1.1_chr5	PGSB	three_prime_UTR	5779966	5780687	.	+	.	ID=LotjaGi5g1v0035000.2.three_prime_UTR.5;Parent=LotjaGi5g1v0035000.2
LjG1.1_chr5	PGSB	mRNA	5778053	5779965	.	+	.	ID=LotjaGi5g1v0035000.3;Parent=LotjaGi5g1v0035000
LjG1.1_chr5	PGSB	exon	5778053	5778463	.	+	.	ID=LotjaGi5g1v0035000.3.exon.1;Parent=LotjaGi5g1v0035000.3
LjG1.1_chr5	PGSB	CDS	5778053	5778463	.	+	0	ID=LotjaGi5g1v0035000.3.CDS.1;Parent=LotjaGi5g1v0035000.3
LjG1.1_chr5	PGSB	exon	5778726	5778932	.	+	.	ID=LotjaGi5g1v0035000.3.exon.2;Parent=LotjaGi5g1v0035000.3
LjG1.1_chr5	PGSB	CDS	5778726	5778932	.	+	0	ID=LotjaGi5g1v0035000.3.CDS.2;Parent=LotjaGi5g1v0035000.3
LjG1.1_chr5	PGSB	exon	5779014	5779160	.	+	.	ID=LotjaGi5g1v0035000.3.exon.3;Parent=LotjaGi5g1v0035000.3
LjG1.1_chr5	PGSB	CDS	5779014	5779160	.	+	0	ID=LotjaGi5g1v0035000.3.CDS.3;Parent=LotjaGi5g1v0035000.3
LjG1.1_chr5	PGSB	exon	5779561	5779614	.	+	.	ID=LotjaGi5g1v0035000.3.exon.4;Parent=LotjaGi5g1v0035000.3
LjG1.1_chr5	PGSB	CDS	5779561	5779614	.	+	0	ID=LotjaGi5g1v0035000.3.CDS.4;Parent=LotjaGi5g1v0035000.3
LjG1.1_chr5	PGSB	exon	5779705	5779965	.	+	.	ID=LotjaGi5g1v0035000.3.exon.5;Parent=LotjaGi5g1v0035000.3
LjG1.1_chr5	PGSB	CDS	5779705	5779965	.	+	0	ID=LotjaGi5g1v0035000.3.CDS.5;Parent=LotjaGi5g1v0035000.3
###
LjG1.1_chr5	PGSB	gene	5783113	5800934	.	+	.	ID=LotjaGi5g1v0035100
LjG1.1_chr5	PGSB	mRNA	5783113	5798919	.	+	.	ID=LotjaGi5g1v0035100.1;Parent=LotjaGi5g1v0035100
LjG1.1_chr5	PGSB	exon	5783113	5783545	.	+	.	ID=LotjaGi5g1v0035100.1.exon.1;Parent=LotjaGi5g1v0035100.1
LjG1.1_chr5	PGSB	five_prime_UTR	5783113	5783545	.	+	.	ID=LotjaGi5g1v0035100.1.five_prime_UTR.1;Parent=LotjaGi5g1v0035100.1
LjG1.1_chr5	PGSB	five_prime_UTR	5784236	5784263	.	+	.	ID=LotjaGi5g1v0035100.1.five_prime_UTR.2;Parent=LotjaGi5g1v0035100.1
LjG1.1_chr5	PGSB	exon	5784236	5784722	.	+	.	ID=LotjaGi5g1v0035100.1.exon.2;Parent=LotjaGi5g1v0035100.1
LjG1.1_chr5	PGSB	CDS	5784264	5784722	.	+	0	ID=LotjaGi5g1v0035100.1.CDS.1;Parent=LotjaGi5g1v0035100.1
LjG1.1_chr5	PGSB	exon	5784863	5784991	.	+	.	ID=LotjaGi5g1v0035100.1.exon.3;Parent=LotjaGi5g1v0035100.1
LjG1.1_chr5	PGSB	CDS	5784863	5784991	.	+	0	ID=LotjaGi5g1v0035100.1.CDS.2;Parent=LotjaGi5g1v0035100.1
LjG1.1_chr5	PGSB	exon	5785088	5785257	.	+	.	ID=LotjaGi5g1v0035100.1.exon.4;Parent=LotjaGi5g1v0035100.1
LjG1.1_chr5	PGSB	CDS	5785088	5785257	.	+	0	ID=LotjaGi5g1v0035100.1.CDS.3;Parent=LotjaGi5g1v0035100.1
LjG1.1_chr5	PGSB	CDS	5785962	5786058	.	+	1	ID=LotjaGi5g1v0035100.1.CDS.4;Parent=LotjaGi5g1v0035100.1
LjG1.1_chr5	PGSB	exon	5785962	5786071	.	+	.	ID=LotjaGi5g1v0035100.1.exon.5;Parent=LotjaGi5g1v0035100.1
LjG1.1_chr5	PGSB	three_prime_UTR	5786059	5786071	.	+	.	ID=LotjaGi5g1v0035100.1.three_prime_UTR.3;Parent=LotjaGi5g1v0035100.1
LjG1.1_chr5	PGSB	exon	5787817	5787909	.	+	.	ID=LotjaGi5g1v0035100.1.exon.6;Parent=LotjaGi5g1v0035100.1
LjG1.1_chr5	PGSB	three_prime_UTR	5787817	5787909	.	+	.	ID=LotjaGi5g1v0035100.1.three_prime_UTR.4;Parent=LotjaGi5g1v0035100.1
LjG1.1_chr5	PGSB	exon	5794802	5794918	.	+	.	ID=LotjaGi5g1v0035100.1.exon.7;Parent=LotjaGi5g1v0035100.1
LjG1.1_chr5	PGSB	three_prime_UTR	5794802	5794918	.	+	.	ID=LotjaGi5g1v0035100.1.three_prime_UTR.5;Parent=LotjaGi5g1v0035100.1
LjG1.1_chr5	PGSB	exon	5795625	5795699	.	+	.	ID=LotjaGi5g1v0035100.1.exon.8;Parent=LotjaGi5g1v0035100.1
LjG1.1_chr5	PGSB	three_prime_UTR	5795625	5795699	.	+	.	ID=LotjaGi5g1v0035100.1.three_prime_UTR.6;Parent=LotjaGi5g1v0035100.1
LjG1.1_chr5	PGSB	exon	5795881	5796095	.	+	.	ID=LotjaGi5g1v0035100.1.exon.9;Parent=LotjaGi5g1v0035100.1
LjG1.1_chr5	PGSB	three_prime_UTR	5795881	5796095	.	+	.	ID=LotjaGi5g1v0035100.1.three_prime_UTR.7;Parent=LotjaGi5g1v0035100.1
LjG1.1_chr5	PGSB	exon	5797165	5797584	.	+	.	ID=LotjaGi5g1v0035100.1.exon.10;Parent=LotjaGi5g1v0035100.1
LjG1.1_chr5	PGSB	three_prime_UTR	5797165	5797584	.	+	.	ID=LotjaGi5g1v0035100.1.three_prime_UTR.8;Parent=LotjaGi5g1v0035100.1
LjG1.1_chr5	PGSB	exon	5797667	5798919	.	+	.	ID=LotjaGi5g1v0035100.1.exon.11;Parent=LotjaGi5g1v0035100.1
LjG1.1_chr5	PGSB	three_prime_UTR	5797667	5798919	.	+	.	ID=LotjaGi5g1v0035100.1.three_prime_UTR.9;Parent=LotjaGi5g1v0035100.1
LjG1.1_chr5	PGSB	mRNA	5783113	5800934	.	+	.	ID=LotjaGi5g1v0035100.2;Parent=LotjaGi5g1v0035100
LjG1.1_chr5	PGSB	exon	5783113	5783545	.	+	.	ID=LotjaGi5g1v0035100.2.exon.1;Parent=LotjaGi5g1v0035100.2
LjG1.1_chr5	PGSB	five_prime_UTR	5783113	5783545	.	+	.	ID=LotjaGi5g1v0035100.2.five_prime_UTR.1;Parent=LotjaGi5g1v0035100.2
LjG1.1_chr5	PGSB	five_prime_UTR	5784236	5784263	.	+	.	ID=LotjaGi5g1v0035100.2.five_prime_UTR.2;Parent=LotjaGi5g1v0035100.2
LjG1.1_chr5	PGSB	exon	5784236	5784722	.	+	.	ID=LotjaGi5g1v0035100.2.exon.2;Parent=LotjaGi5g1v0035100.2
LjG1.1_chr5	PGSB	CDS	5784264	5784722	.	+	0	ID=LotjaGi5g1v0035100.2.CDS.1;Parent=LotjaGi5g1v0035100.2
LjG1.1_chr5	PGSB	exon	5784863	5784991	.	+	.	ID=LotjaGi5g1v0035100.2.exon.3;Parent=LotjaGi5g1v0035100.2
LjG1.1_chr5	PGSB	CDS	5784863	5784991	.	+	0	ID=LotjaGi5g1v0035100.2.CDS.2;Parent=LotjaGi5g1v0035100.2
LjG1.1_chr5	PGSB	exon	5785088	5785246	.	+	.	ID=LotjaGi5g1v0035100.2.exon.4;Parent=LotjaGi5g1v0035100.2
LjG1.1_chr5	PGSB	CDS	5785088	5785246	.	+	0	ID=LotjaGi5g1v0035100.2.CDS.3;Parent=LotjaGi5g1v0035100.2
LjG1.1_chr5	PGSB	exon	5785483	5785561	.	+	.	ID=LotjaGi5g1v0035100.2.exon.5;Parent=LotjaGi5g1v0035100.2
LjG1.1_chr5	PGSB	CDS	5785483	5785561	.	+	0	ID=LotjaGi5g1v0035100.2.CDS.4;Parent=LotjaGi5g1v0035100.2
LjG1.1_chr5	PGSB	CDS	5785962	5785975	.	+	2	ID=LotjaGi5g1v0035100.2.CDS.5;Parent=LotjaGi5g1v0035100.2
LjG1.1_chr5	PGSB	exon	5785962	5787909	.	+	.	ID=LotjaGi5g1v0035100.2.exon.6;Parent=LotjaGi5g1v0035100.2
LjG1.1_chr5	PGSB	three_prime_UTR	5785976	5787909	.	+	.	ID=LotjaGi5g1v0035100.2.three_prime_UTR.3;Parent=LotjaGi5g1v0035100.2
LjG1.1_chr5	PGSB	exon	5794802	5794918	.	+	.	ID=LotjaGi5g1v0035100.2.exon.7;Parent=LotjaGi5g1v0035100.2
LjG1.1_chr5	PGSB	three_prime_UTR	5794802	5794918	.	+	.	ID=LotjaGi5g1v0035100.2.three_prime_UTR.4;Parent=LotjaGi5g1v0035100.2
LjG1.1_chr5	PGSB	exon	5795625	5795699	.	+	.	ID=LotjaGi5g1v0035100.2.exon.8;Parent=LotjaGi5g1v0035100.2
LjG1.1_chr5	PGSB	three_prime_UTR	5795625	5795699	.	+	.	ID=LotjaGi5g1v0035100.2.three_prime_UTR.5;Parent=LotjaGi5g1v0035100.2
LjG1.1_chr5	PGSB	exon	5795881	5796095	.	+	.	ID=LotjaGi5g1v0035100.2.exon.9;Parent=LotjaGi5g1v0035100.2
LjG1.1_chr5	PGSB	three_prime_UTR	5795881	5796095	.	+	.	ID=LotjaGi5g1v0035100.2.three_prime_UTR.6;Parent=LotjaGi5g1v0035100.2
LjG1.1_chr5	PGSB	exon	5797165	5797584	.	+	.	ID=LotjaGi5g1v0035100.2.exon.10;Parent=LotjaGi5g1v0035100.2
LjG1.1_chr5	PGSB	three_prime_UTR	5797165	5797584	.	+	.	ID=LotjaGi5g1v0035100.2.three_prime_UTR.7;Parent=LotjaGi5g1v0035100.2
LjG1.1_chr5	PGSB	exon	5800799	5800934	.	+	.	ID=LotjaGi5g1v0035100.2.exon.11;Parent=LotjaGi5g1v0035100.2
LjG1.1_chr5	PGSB	three_prime_UTR	5800799	5800934	.	+	.	ID=LotjaGi5g1v0035100.2.three_prime_UTR.8;Parent=LotjaGi5g1v0035100.2
LjG1.1_chr5	PGSB	mRNA	5783323	5798582	.	+	.	ID=LotjaGi5g1v0035100.3;Parent=LotjaGi5g1v0035100
LjG1.1_chr5	PGSB	exon	5783323	5783545	.	+	.	ID=LotjaGi5g1v0035100.3.exon.1;Parent=LotjaGi5g1v0035100.3
LjG1.1_chr5	PGSB	five_prime_UTR	5783323	5783545	.	+	.	ID=LotjaGi5g1v0035100.3.five_prime_UTR.1;Parent=LotjaGi5g1v0035100.3
LjG1.1_chr5	PGSB	five_prime_UTR	5784236	5784263	.	+	.	ID=LotjaGi5g1v0035100.3.five_prime_UTR.2;Parent=LotjaGi5g1v0035100.3
LjG1.1_chr5	PGSB	exon	5784236	5784722	.	+	.	ID=LotjaGi5g1v0035100.3.exon.2;Parent=LotjaGi5g1v0035100.3
LjG1.1_chr5	PGSB	CDS	5784264	5784722	.	+	0	ID=LotjaGi5g1v0035100.3.CDS.1;Parent=LotjaGi5g1v0035100.3
LjG1.1_chr5	PGSB	exon	5784863	5784991	.	+	.	ID=LotjaGi5g1v0035100.3.exon.3;Parent=LotjaGi5g1v0035100.3
LjG1.1_chr5	PGSB	CDS	5784863	5784991	.	+	0	ID=LotjaGi5g1v0035100.3.CDS.2;Parent=LotjaGi5g1v0035100.3
LjG1.1_chr5	PGSB	exon	5785088	5785246	.	+	.	ID=LotjaGi5g1v0035100.3.exon.4;Parent=LotjaGi5g1v0035100.3
LjG1.1_chr5	PGSB	CDS	5785088	5785246	.	+	0	ID=LotjaGi5g1v0035100.3.CDS.3;Parent=LotjaGi5g1v0035100.3
LjG1.1_chr5	PGSB	exon	5785483	5785561	.	+	.	ID=LotjaGi5g1v0035100.3.exon.5;Parent=LotjaGi5g1v0035100.3
LjG1.1_chr5	PGSB	CDS	5785483	5785561	.	+	0	ID=LotjaGi5g1v0035100.3.CDS.4;Parent=LotjaGi5g1v0035100.3
LjG1.1_chr5	PGSB	CDS	5785962	5785975	.	+	2	ID=LotjaGi5g1v0035100.3.CDS.5;Parent=LotjaGi5g1v0035100.3
LjG1.1_chr5	PGSB	exon	5785962	5786071	.	+	.	ID=LotjaGi5g1v0035100.3.exon.6;Parent=LotjaGi5g1v0035100.3
LjG1.1_chr5	PGSB	three_prime_UTR	5785976	5786071	.	+	.	ID=LotjaGi5g1v0035100.3.three_prime_UTR.3;Parent=LotjaGi5g1v0035100.3
LjG1.1_chr5	PGSB	exon	5787817	5787909	.	+	.	ID=LotjaGi5g1v0035100.3.exon.7;Parent=LotjaGi5g1v0035100.3
LjG1.1_chr5	PGSB	three_prime_UTR	5787817	5787909	.	+	.	ID=LotjaGi5g1v0035100.3.three_prime_UTR.4;Parent=LotjaGi5g1v0035100.3
LjG1.1_chr5	PGSB	exon	5794802	5794918	.	+	.	ID=LotjaGi5g1v0035100.3.exon.8;Parent=LotjaGi5g1v0035100.3
LjG1.1_chr5	PGSB	three_prime_UTR	5794802	5794918	.	+	.	ID=LotjaGi5g1v0035100.3.three_prime_UTR.5;Parent=LotjaGi5g1v0035100.3
LjG1.1_chr5	PGSB	exon	5795625	5795699	.	+	.	ID=LotjaGi5g1v0035100.3.exon.9;Parent=LotjaGi5g1v0035100.3
LjG1.1_chr5	PGSB	three_prime_UTR	5795625	5795699	.	+	.	ID=LotjaGi5g1v0035100.3.three_prime_UTR.6;Parent=LotjaGi5g1v0035100.3
LjG1.1_chr5	PGSB	exon	5795881	5796095	.	+	.	ID=LotjaGi5g1v0035100.3.exon.10;Parent=LotjaGi5g1v0035100.3
LjG1.1_chr5	PGSB	three_prime_UTR	5795881	5796095	.	+	.	ID=LotjaGi5g1v0035100.3.three_prime_UTR.7;Parent=LotjaGi5g1v0035100.3
LjG1.1_chr5	PGSB	exon	5797165	5797584	.	+	.	ID=LotjaGi5g1v0035100.3.exon.11;Parent=LotjaGi5g1v0035100.3
LjG1.1_chr5	PGSB	three_prime_UTR	5797165	5797584	.	+	.	ID=LotjaGi5g1v0035100.3.three_prime_UTR.8;Parent=LotjaGi5g1v0035100.3
LjG1.1_chr5	PGSB	exon	5797667	5798582	.	+	.	ID=LotjaGi5g1v0035100.3.exon.12;Parent=LotjaGi5g1v0035100.3
LjG1.1_chr5	PGSB	three_prime_UTR	5797667	5798582	.	+	.	ID=LotjaGi5g1v0035100.3.three_prime_UTR.9;Parent=LotjaGi5g1v0035100.3
###
LjG1.1_chr5	PGSB	gene	5805982	5825751	.	-	.	ID=LotjaGi5g1v0035200
LjG1.1_chr5	PGSB	mRNA	5805982	5825751	.	-	.	ID=LotjaGi5g1v0035200.1;Parent=LotjaGi5g1v0035200
LjG1.1_chr5	PGSB	three_prime_UTR	5805982	5807123	.	-	.	ID=LotjaGi5g1v0035200.1.three_prime_UTR.1;Parent=LotjaGi5g1v0035200.1
LjG1.1_chr5	PGSB	exon	5805982	5807386	.	-	.	ID=LotjaGi5g1v0035200.1.exon.1;Parent=LotjaGi5g1v0035200.1
LjG1.1_chr5	PGSB	CDS	5807124	5807386	.	-	2	ID=LotjaGi5g1v0035200.1.CDS.1;Parent=LotjaGi5g1v0035200.1
LjG1.1_chr5	PGSB	exon	5807810	5807966	.	-	.	ID=LotjaGi5g1v0035200.1.exon.2;Parent=LotjaGi5g1v0035200.1
LjG1.1_chr5	PGSB	CDS	5807810	5807966	.	-	0	ID=LotjaGi5g1v0035200.1.CDS.2;Parent=LotjaGi5g1v0035200.1
LjG1.1_chr5	PGSB	exon	5808565	5808657	.	-	.	ID=LotjaGi5g1v0035200.1.exon.3;Parent=LotjaGi5g1v0035200.1
LjG1.1_chr5	PGSB	CDS	5808565	5808657	.	-	0	ID=LotjaGi5g1v0035200.1.CDS.3;Parent=LotjaGi5g1v0035200.1
LjG1.1_chr5	PGSB	exon	5809928	5810284	.	-	.	ID=LotjaGi5g1v0035200.1.exon.4;Parent=LotjaGi5g1v0035200.1
LjG1.1_chr5	PGSB	CDS	5809928	5810284	.	-	0	ID=LotjaGi5g1v0035200.1.CDS.4;Parent=LotjaGi5g1v0035200.1
LjG1.1_chr5	PGSB	exon	5811689	5811763	.	-	.	ID=LotjaGi5g1v0035200.1.exon.5;Parent=LotjaGi5g1v0035200.1
LjG1.1_chr5	PGSB	CDS	5811689	5811763	.	-	0	ID=LotjaGi5g1v0035200.1.CDS.5;Parent=LotjaGi5g1v0035200.1
LjG1.1_chr5	PGSB	exon	5814187	5814310	.	-	.	ID=LotjaGi5g1v0035200.1.exon.6;Parent=LotjaGi5g1v0035200.1
LjG1.1_chr5	PGSB	CDS	5814187	5814310	.	-	1	ID=LotjaGi5g1v0035200.1.CDS.6;Parent=LotjaGi5g1v0035200.1
LjG1.1_chr5	PGSB	exon	5819959	5820101	.	-	.	ID=LotjaGi5g1v0035200.1.exon.7;Parent=LotjaGi5g1v0035200.1
LjG1.1_chr5	PGSB	CDS	5819959	5820101	.	-	0	ID=LotjaGi5g1v0035200.1.CDS.7;Parent=LotjaGi5g1v0035200.1
LjG1.1_chr5	PGSB	exon	5822956	5823060	.	-	.	ID=LotjaGi5g1v0035200.1.exon.8;Parent=LotjaGi5g1v0035200.1
LjG1.1_chr5	PGSB	CDS	5822956	5823060	.	-	0	ID=LotjaGi5g1v0035200.1.CDS.8;Parent=LotjaGi5g1v0035200.1
LjG1.1_chr5	PGSB	exon	5823216	5823260	.	-	.	ID=LotjaGi5g1v0035200.1.exon.9;Parent=LotjaGi5g1v0035200.1
LjG1.1_chr5	PGSB	CDS	5823216	5823260	.	-	0	ID=LotjaGi5g1v0035200.1.CDS.9;Parent=LotjaGi5g1v0035200.1
LjG1.1_chr5	PGSB	exon	5823400	5823525	.	-	.	ID=LotjaGi5g1v0035200.1.exon.10;Parent=LotjaGi5g1v0035200.1
LjG1.1_chr5	PGSB	CDS	5823400	5823525	.	-	0	ID=LotjaGi5g1v0035200.1.CDS.10;Parent=LotjaGi5g1v0035200.1
LjG1.1_chr5	PGSB	exon	5823636	5823770	.	-	.	ID=LotjaGi5g1v0035200.1.exon.11;Parent=LotjaGi5g1v0035200.1
LjG1.1_chr5	PGSB	CDS	5823636	5823770	.	-	0	ID=LotjaGi5g1v0035200.1.CDS.11;Parent=LotjaGi5g1v0035200.1
LjG1.1_chr5	PGSB	exon	5823889	5824164	.	-	.	ID=LotjaGi5g1v0035200.1.exon.12;Parent=LotjaGi5g1v0035200.1
LjG1.1_chr5	PGSB	CDS	5823889	5824164	.	-	0	ID=LotjaGi5g1v0035200.1.CDS.12;Parent=LotjaGi5g1v0035200.1
LjG1.1_chr5	PGSB	exon	5824735	5824950	.	-	.	ID=LotjaGi5g1v0035200.1.exon.13;Parent=LotjaGi5g1v0035200.1
LjG1.1_chr5	PGSB	CDS	5824735	5824950	.	-	0	ID=LotjaGi5g1v0035200.1.CDS.13;Parent=LotjaGi5g1v0035200.1
LjG1.1_chr5	PGSB	exon	5825109	5825166	.	-	.	ID=LotjaGi5g1v0035200.1.exon.14;Parent=LotjaGi5g1v0035200.1
LjG1.1_chr5	PGSB	CDS	5825109	5825166	.	-	1	ID=LotjaGi5g1v0035200.1.CDS.14;Parent=LotjaGi5g1v0035200.1
LjG1.1_chr5	PGSB	exon	5825271	5825410	.	-	.	ID=LotjaGi5g1v0035200.1.exon.15;Parent=LotjaGi5g1v0035200.1
LjG1.1_chr5	PGSB	CDS	5825271	5825410	.	-	0	ID=LotjaGi5g1v0035200.1.CDS.15;Parent=LotjaGi5g1v0035200.1
LjG1.1_chr5	PGSB	CDS	5825490	5825666	.	-	0	ID=LotjaGi5g1v0035200.1.CDS.16;Parent=LotjaGi5g1v0035200.1
LjG1.1_chr5	PGSB	exon	5825490	5825751	.	-	.	ID=LotjaGi5g1v0035200.1.exon.16;Parent=LotjaGi5g1v0035200.1
LjG1.1_chr5	PGSB	five_prime_UTR	5825667	5825751	.	-	.	ID=LotjaGi5g1v0035200.1.five_prime_UTR.2;Parent=LotjaGi5g1v0035200.1
###
LjG1.1_chr5	PGSB	gene	5851202	5853505	.	+	.	ID=LotjaGi5g1v0035300
LjG1.1_chr5	PGSB	mRNA	5851202	5853505	.	+	.	ID=LotjaGi5g1v0035300.1;Parent=LotjaGi5g1v0035300
LjG1.1_chr5	PGSB	five_prime_UTR	5851202	5851664	.	+	.	ID=LotjaGi5g1v0035300.1.five_prime_UTR.1;Parent=LotjaGi5g1v0035300.1
LjG1.1_chr5	PGSB	exon	5851202	5853505	.	+	.	ID=LotjaGi5g1v0035300.1.exon.1;Parent=LotjaGi5g1v0035300.1
LjG1.1_chr5	PGSB	CDS	5851665	5853005	.	+	0	ID=LotjaGi5g1v0035300.1.CDS.1;Parent=LotjaGi5g1v0035300.1
LjG1.1_chr5	PGSB	three_prime_UTR	5853006	5853505	.	+	.	ID=LotjaGi5g1v0035300.1.three_prime_UTR.2;Parent=LotjaGi5g1v0035300.1
LjG1.1_chr5	PGSB	mRNA	5851214	5853396	.	+	.	ID=LotjaGi5g1v0035300.2;Parent=LotjaGi5g1v0035300
LjG1.1_chr5	PGSB	five_prime_UTR	5851214	5851449	.	+	.	ID=LotjaGi5g1v0035300.2.five_prime_UTR.1;Parent=LotjaGi5g1v0035300.2
LjG1.1_chr5	PGSB	exon	5851214	5851477	.	+	.	ID=LotjaGi5g1v0035300.2.exon.1;Parent=LotjaGi5g1v0035300.2
LjG1.1_chr5	PGSB	CDS	5851450	5851477	.	+	0	ID=LotjaGi5g1v0035300.2.CDS.1;Parent=LotjaGi5g1v0035300.2
LjG1.1_chr5	PGSB	CDS	5851684	5853005	.	+	2	ID=LotjaGi5g1v0035300.2.CDS.2;Parent=LotjaGi5g1v0035300.2
LjG1.1_chr5	PGSB	exon	5851684	5853396	.	+	.	ID=LotjaGi5g1v0035300.2.exon.2;Parent=LotjaGi5g1v0035300.2
LjG1.1_chr5	PGSB	three_prime_UTR	5853006	5853396	.	+	.	ID=LotjaGi5g1v0035300.2.three_prime_UTR.2;Parent=LotjaGi5g1v0035300.2
LjG1.1_chr5	PGSB	mRNA	5851392	5853304	.	+	.	ID=LotjaGi5g1v0035300.3;Parent=LotjaGi5g1v0035300
LjG1.1_chr5	PGSB	exon	5851392	5851477	.	+	.	ID=LotjaGi5g1v0035300.3.exon.1;Parent=LotjaGi5g1v0035300.3
LjG1.1_chr5	PGSB	five_prime_UTR	5851392	5851477	.	+	.	ID=LotjaGi5g1v0035300.3.five_prime_UTR.1;Parent=LotjaGi5g1v0035300.3
LjG1.1_chr5	PGSB	five_prime_UTR	5851661	5851664	.	+	.	ID=LotjaGi5g1v0035300.3.five_prime_UTR.2;Parent=LotjaGi5g1v0035300.3
LjG1.1_chr5	PGSB	exon	5851661	5853304	.	+	.	ID=LotjaGi5g1v0035300.3.exon.2;Parent=LotjaGi5g1v0035300.3
LjG1.1_chr5	PGSB	CDS	5851665	5853005	.	+	0	ID=LotjaGi5g1v0035300.3.CDS.1;Parent=LotjaGi5g1v0035300.3
LjG1.1_chr5	PGSB	three_prime_UTR	5853006	5853304	.	+	.	ID=LotjaGi5g1v0035300.3.three_prime_UTR.3;Parent=LotjaGi5g1v0035300.3
###
LjG1.1_chr5	PGSB	gene	5902807	5904107	.	+	.	ID=LotjaGi5g1v0035400
LjG1.1_chr5	PGSB	mRNA	5902807	5904107	.	+	.	ID=LotjaGi5g1v0035400.1;Parent=LotjaGi5g1v0035400
LjG1.1_chr5	PGSB	five_prime_UTR	5902807	5902885	.	+	.	ID=LotjaGi5g1v0035400.1.five_prime_UTR.1;Parent=LotjaGi5g1v0035400.1
LjG1.1_chr5	PGSB	exon	5902807	5904107	.	+	.	ID=LotjaGi5g1v0035400.1.exon.1;Parent=LotjaGi5g1v0035400.1
LjG1.1_chr5	PGSB	CDS	5902886	5903320	.	+	0	ID=LotjaGi5g1v0035400.1.CDS.1;Parent=LotjaGi5g1v0035400.1
LjG1.1_chr5	PGSB	three_prime_UTR	5903321	5904107	.	+	.	ID=LotjaGi5g1v0035400.1.three_prime_UTR.2;Parent=LotjaGi5g1v0035400.1
###
LjG1.1_chr5	PGSB	gene	5904716	5906501	.	+	.	ID=LotjaGi5g1v0035500_LC
LjG1.1_chr5	PGSB	mRNA	5904716	5906501	.	+	.	ID=LotjaGi5g1v0035500_LC.1;Parent=LotjaGi5g1v0035500_LC
LjG1.1_chr5	PGSB	five_prime_UTR	5904716	5904808	.	+	.	ID=LotjaGi5g1v0035500_LC.1.five_prime_UTR.1;Parent=LotjaGi5g1v0035500_LC.1
LjG1.1_chr5	PGSB	exon	5904716	5906501	.	+	.	ID=LotjaGi5g1v0035500_LC.1.exon.1;Parent=LotjaGi5g1v0035500_LC.1
LjG1.1_chr5	PGSB	CDS	5904809	5905435	.	+	0	ID=LotjaGi5g1v0035500_LC.1.CDS.1;Parent=LotjaGi5g1v0035500_LC.1
LjG1.1_chr5	PGSB	three_prime_UTR	5905436	5906501	.	+	.	ID=LotjaGi5g1v0035500_LC.1.three_prime_UTR.2;Parent=LotjaGi5g1v0035500_LC.1
###
LjG1.1_chr5	PGSB	gene	5914691	5922919	.	+	.	ID=LotjaGi5g1v0035600
LjG1.1_chr5	PGSB	mRNA	5914691	5922919	.	+	.	ID=LotjaGi5g1v0035600.1;Parent=LotjaGi5g1v0035600
LjG1.1_chr5	PGSB	five_prime_UTR	5914691	5914770	.	+	.	ID=LotjaGi5g1v0035600.1.five_prime_UTR.1;Parent=LotjaGi5g1v0035600.1
LjG1.1_chr5	PGSB	exon	5914691	5914915	.	+	.	ID=LotjaGi5g1v0035600.1.exon.1;Parent=LotjaGi5g1v0035600.1
LjG1.1_chr5	PGSB	CDS	5914771	5914915	.	+	0	ID=LotjaGi5g1v0035600.1.CDS.1;Parent=LotjaGi5g1v0035600.1
LjG1.1_chr5	PGSB	exon	5915017	5915106	.	+	.	ID=LotjaGi5g1v0035600.1.exon.2;Parent=LotjaGi5g1v0035600.1
LjG1.1_chr5	PGSB	CDS	5915017	5915106	.	+	2	ID=LotjaGi5g1v0035600.1.CDS.2;Parent=LotjaGi5g1v0035600.1
LjG1.1_chr5	PGSB	exon	5915692	5915810	.	+	.	ID=LotjaGi5g1v0035600.1.exon.3;Parent=LotjaGi5g1v0035600.1
LjG1.1_chr5	PGSB	CDS	5915692	5915810	.	+	2	ID=LotjaGi5g1v0035600.1.CDS.3;Parent=LotjaGi5g1v0035600.1
LjG1.1_chr5	PGSB	exon	5915944	5916057	.	+	.	ID=LotjaGi5g1v0035600.1.exon.4;Parent=LotjaGi5g1v0035600.1
LjG1.1_chr5	PGSB	CDS	5915944	5916057	.	+	0	ID=LotjaGi5g1v0035600.1.CDS.4;Parent=LotjaGi5g1v0035600.1
LjG1.1_chr5	PGSB	exon	5916128	5916209	.	+	.	ID=LotjaGi5g1v0035600.1.exon.5;Parent=LotjaGi5g1v0035600.1
LjG1.1_chr5	PGSB	CDS	5916128	5916209	.	+	0	ID=LotjaGi5g1v0035600.1.CDS.5;Parent=LotjaGi5g1v0035600.1
LjG1.1_chr5	PGSB	exon	5916309	5916376	.	+	.	ID=LotjaGi5g1v0035600.1.exon.6;Parent=LotjaGi5g1v0035600.1
LjG1.1_chr5	PGSB	CDS	5916309	5916376	.	+	2	ID=LotjaGi5g1v0035600.1.CDS.6;Parent=LotjaGi5g1v0035600.1
LjG1.1_chr5	PGSB	exon	5916494	5916574	.	+	.	ID=LotjaGi5g1v0035600.1.exon.7;Parent=LotjaGi5g1v0035600.1
LjG1.1_chr5	PGSB	CDS	5916494	5916574	.	+	0	ID=LotjaGi5g1v0035600.1.CDS.7;Parent=LotjaGi5g1v0035600.1
LjG1.1_chr5	PGSB	exon	5916663	5916805	.	+	.	ID=LotjaGi5g1v0035600.1.exon.8;Parent=LotjaGi5g1v0035600.1
LjG1.1_chr5	PGSB	CDS	5916663	5916805	.	+	0	ID=LotjaGi5g1v0035600.1.CDS.8;Parent=LotjaGi5g1v0035600.1
LjG1.1_chr5	PGSB	exon	5916910	5917012	.	+	.	ID=LotjaGi5g1v0035600.1.exon.9;Parent=LotjaGi5g1v0035600.1
LjG1.1_chr5	PGSB	CDS	5916910	5917012	.	+	1	ID=LotjaGi5g1v0035600.1.CDS.9;Parent=LotjaGi5g1v0035600.1
LjG1.1_chr5	PGSB	exon	5917104	5917184	.	+	.	ID=LotjaGi5g1v0035600.1.exon.10;Parent=LotjaGi5g1v0035600.1
LjG1.1_chr5	PGSB	CDS	5917104	5917184	.	+	0	ID=LotjaGi5g1v0035600.1.CDS.10;Parent=LotjaGi5g1v0035600.1
LjG1.1_chr5	PGSB	exon	5917879	5917947	.	+	.	ID=LotjaGi5g1v0035600.1.exon.11;Parent=LotjaGi5g1v0035600.1
LjG1.1_chr5	PGSB	CDS	5917879	5917947	.	+	0	ID=LotjaGi5g1v0035600.1.CDS.11;Parent=LotjaGi5g1v0035600.1
LjG1.1_chr5	PGSB	exon	5918018	5918077	.	+	.	ID=LotjaGi5g1v0035600.1.exon.12;Parent=LotjaGi5g1v0035600.1
LjG1.1_chr5	PGSB	CDS	5918018	5918077	.	+	0	ID=LotjaGi5g1v0035600.1.CDS.12;Parent=LotjaGi5g1v0035600.1
LjG1.1_chr5	PGSB	exon	5918197	5918343	.	+	.	ID=LotjaGi5g1v0035600.1.exon.13;Parent=LotjaGi5g1v0035600.1
LjG1.1_chr5	PGSB	CDS	5918197	5918343	.	+	0	ID=LotjaGi5g1v0035600.1.CDS.13;Parent=LotjaGi5g1v0035600.1
LjG1.1_chr5	PGSB	exon	5919394	5919687	.	+	.	ID=LotjaGi5g1v0035600.1.exon.14;Parent=LotjaGi5g1v0035600.1
LjG1.1_chr5	PGSB	CDS	5919394	5919687	.	+	0	ID=LotjaGi5g1v0035600.1.CDS.14;Parent=LotjaGi5g1v0035600.1
LjG1.1_chr5	PGSB	exon	5920058	5920150	.	+	.	ID=LotjaGi5g1v0035600.1.exon.15;Parent=LotjaGi5g1v0035600.1
LjG1.1_chr5	PGSB	CDS	5920058	5920150	.	+	0	ID=LotjaGi5g1v0035600.1.CDS.15;Parent=LotjaGi5g1v0035600.1
LjG1.1_chr5	PGSB	exon	5920753	5920911	.	+	.	ID=LotjaGi5g1v0035600.1.exon.16;Parent=LotjaGi5g1v0035600.1
LjG1.1_chr5	PGSB	CDS	5920753	5920911	.	+	0	ID=LotjaGi5g1v0035600.1.CDS.16;Parent=LotjaGi5g1v0035600.1
LjG1.1_chr5	PGSB	exon	5921007	5921276	.	+	.	ID=LotjaGi5g1v0035600.1.exon.17;Parent=LotjaGi5g1v0035600.1
LjG1.1_chr5	PGSB	CDS	5921007	5921276	.	+	0	ID=LotjaGi5g1v0035600.1.CDS.17;Parent=LotjaGi5g1v0035600.1
LjG1.1_chr5	PGSB	CDS	5922236	5922589	.	+	0	ID=LotjaGi5g1v0035600.1.CDS.18;Parent=LotjaGi5g1v0035600.1
LjG1.1_chr5	PGSB	exon	5922236	5922919	.	+	.	ID=LotjaGi5g1v0035600.1.exon.18;Parent=LotjaGi5g1v0035600.1
LjG1.1_chr5	PGSB	three_prime_UTR	5922590	5922919	.	+	.	ID=LotjaGi5g1v0035600.1.three_prime_UTR.2;Parent=LotjaGi5g1v0035600.1
###
LjG1.1_chr5	PGSB	gene	5923684	5925189	.	+	.	ID=LotjaGi5g1v0035700
LjG1.1_chr5	PGSB	mRNA	5923684	5925189	.	+	.	ID=LotjaGi5g1v0035700.1;Parent=LotjaGi5g1v0035700
LjG1.1_chr5	PGSB	five_prime_UTR	5923684	5923780	.	+	.	ID=LotjaGi5g1v0035700.1.five_prime_UTR.1;Parent=LotjaGi5g1v0035700.1
LjG1.1_chr5	PGSB	exon	5923684	5924223	.	+	.	ID=LotjaGi5g1v0035700.1.exon.1;Parent=LotjaGi5g1v0035700.1
LjG1.1_chr5	PGSB	CDS	5923781	5924223	.	+	0	ID=LotjaGi5g1v0035700.1.CDS.1;Parent=LotjaGi5g1v0035700.1
LjG1.1_chr5	PGSB	exon	5924441	5924514	.	+	.	ID=LotjaGi5g1v0035700.1.exon.2;Parent=LotjaGi5g1v0035700.1
LjG1.1_chr5	PGSB	CDS	5924441	5924514	.	+	1	ID=LotjaGi5g1v0035700.1.CDS.2;Parent=LotjaGi5g1v0035700.1
LjG1.1_chr5	PGSB	CDS	5924586	5925040	.	+	2	ID=LotjaGi5g1v0035700.1.CDS.3;Parent=LotjaGi5g1v0035700.1
LjG1.1_chr5	PGSB	exon	5924586	5925189	.	+	.	ID=LotjaGi5g1v0035700.1.exon.3;Parent=LotjaGi5g1v0035700.1
LjG1.1_chr5	PGSB	three_prime_UTR	5925041	5925189	.	+	.	ID=LotjaGi5g1v0035700.1.three_prime_UTR.2;Parent=LotjaGi5g1v0035700.1
###
LjG1.1_chr5	PGSB	gene	5926197	5953319	.	-	.	ID=LotjaGi5g1v0035800
LjG1.1_chr5	PGSB	mRNA	5926197	5953319	.	-	.	ID=LotjaGi5g1v0035800.1;Parent=LotjaGi5g1v0035800
LjG1.1_chr5	PGSB	three_prime_UTR	5926197	5926921	.	-	.	ID=LotjaGi5g1v0035800.1.three_prime_UTR.1;Parent=LotjaGi5g1v0035800.1
LjG1.1_chr5	PGSB	exon	5926197	5926948	.	-	.	ID=LotjaGi5g1v0035800.1.exon.1;Parent=LotjaGi5g1v0035800.1
LjG1.1_chr5	PGSB	CDS	5926922	5926948	.	-	0	ID=LotjaGi5g1v0035800.1.CDS.1;Parent=LotjaGi5g1v0035800.1
LjG1.1_chr5	PGSB	exon	5927108	5927236	.	-	.	ID=LotjaGi5g1v0035800.1.exon.2;Parent=LotjaGi5g1v0035800.1
LjG1.1_chr5	PGSB	CDS	5927108	5927236	.	-	0	ID=LotjaGi5g1v0035800.1.CDS.2;Parent=LotjaGi5g1v0035800.1
LjG1.1_chr5	PGSB	exon	5927340	5927642	.	-	.	ID=LotjaGi5g1v0035800.1.exon.3;Parent=LotjaGi5g1v0035800.1
LjG1.1_chr5	PGSB	CDS	5927340	5927642	.	-	0	ID=LotjaGi5g1v0035800.1.CDS.3;Parent=LotjaGi5g1v0035800.1
LjG1.1_chr5	PGSB	exon	5928557	5928659	.	-	.	ID=LotjaGi5g1v0035800.1.exon.4;Parent=LotjaGi5g1v0035800.1
LjG1.1_chr5	PGSB	CDS	5928557	5928659	.	-	1	ID=LotjaGi5g1v0035800.1.CDS.4;Parent=LotjaGi5g1v0035800.1
LjG1.1_chr5	PGSB	exon	5928762	5928826	.	-	.	ID=LotjaGi5g1v0035800.1.exon.5;Parent=LotjaGi5g1v0035800.1
LjG1.1_chr5	PGSB	CDS	5928762	5928826	.	-	0	ID=LotjaGi5g1v0035800.1.CDS.5;Parent=LotjaGi5g1v0035800.1
LjG1.1_chr5	PGSB	exon	5928905	5929012	.	-	.	ID=LotjaGi5g1v0035800.1.exon.6;Parent=LotjaGi5g1v0035800.1
LjG1.1_chr5	PGSB	CDS	5928905	5929012	.	-	0	ID=LotjaGi5g1v0035800.1.CDS.6;Parent=LotjaGi5g1v0035800.1
LjG1.1_chr5	PGSB	exon	5929636	5929728	.	-	.	ID=LotjaGi5g1v0035800.1.exon.7;Parent=LotjaGi5g1v0035800.1
LjG1.1_chr5	PGSB	CDS	5929636	5929728	.	-	0	ID=LotjaGi5g1v0035800.1.CDS.7;Parent=LotjaGi5g1v0035800.1
LjG1.1_chr5	PGSB	exon	5929822	5929869	.	-	.	ID=LotjaGi5g1v0035800.1.exon.8;Parent=LotjaGi5g1v0035800.1
LjG1.1_chr5	PGSB	CDS	5929822	5929869	.	-	0	ID=LotjaGi5g1v0035800.1.CDS.8;Parent=LotjaGi5g1v0035800.1
LjG1.1_chr5	PGSB	exon	5930309	5930407	.	-	.	ID=LotjaGi5g1v0035800.1.exon.9;Parent=LotjaGi5g1v0035800.1
LjG1.1_chr5	PGSB	CDS	5930309	5930407	.	-	0	ID=LotjaGi5g1v0035800.1.CDS.9;Parent=LotjaGi5g1v0035800.1
LjG1.1_chr5	PGSB	exon	5930491	5930607	.	-	.	ID=LotjaGi5g1v0035800.1.exon.10;Parent=LotjaGi5g1v0035800.1
LjG1.1_chr5	PGSB	CDS	5930491	5930607	.	-	0	ID=LotjaGi5g1v0035800.1.CDS.10;Parent=LotjaGi5g1v0035800.1
LjG1.1_chr5	PGSB	exon	5930690	5930743	.	-	.	ID=LotjaGi5g1v0035800.1.exon.11;Parent=LotjaGi5g1v0035800.1
LjG1.1_chr5	PGSB	CDS	5930690	5930743	.	-	0	ID=LotjaGi5g1v0035800.1.CDS.11;Parent=LotjaGi5g1v0035800.1
LjG1.1_chr5	PGSB	exon	5930810	5930902	.	-	.	ID=LotjaGi5g1v0035800.1.exon.12;Parent=LotjaGi5g1v0035800.1
LjG1.1_chr5	PGSB	CDS	5930810	5930902	.	-	0	ID=LotjaGi5g1v0035800.1.CDS.12;Parent=LotjaGi5g1v0035800.1
LjG1.1_chr5	PGSB	exon	5930989	5931069	.	-	.	ID=LotjaGi5g1v0035800.1.exon.13;Parent=LotjaGi5g1v0035800.1
LjG1.1_chr5	PGSB	CDS	5930989	5931069	.	-	0	ID=LotjaGi5g1v0035800.1.CDS.13;Parent=LotjaGi5g1v0035800.1
LjG1.1_chr5	PGSB	exon	5933134	5933239	.	-	.	ID=LotjaGi5g1v0035800.1.exon.14;Parent=LotjaGi5g1v0035800.1
LjG1.1_chr5	PGSB	CDS	5933134	5933239	.	-	1	ID=LotjaGi5g1v0035800.1.CDS.14;Parent=LotjaGi5g1v0035800.1
LjG1.1_chr5	PGSB	exon	5933622	5933656	.	-	.	ID=LotjaGi5g1v0035800.1.exon.15;Parent=LotjaGi5g1v0035800.1
LjG1.1_chr5	PGSB	CDS	5933622	5933656	.	-	0	ID=LotjaGi5g1v0035800.1.CDS.15;Parent=LotjaGi5g1v0035800.1
LjG1.1_chr5	PGSB	exon	5933737	5933823	.	-	.	ID=LotjaGi5g1v0035800.1.exon.16;Parent=LotjaGi5g1v0035800.1
LjG1.1_chr5	PGSB	CDS	5933737	5933823	.	-	0	ID=LotjaGi5g1v0035800.1.CDS.16;Parent=LotjaGi5g1v0035800.1
LjG1.1_chr5	PGSB	exon	5933994	5934071	.	-	.	ID=LotjaGi5g1v0035800.1.exon.17;Parent=LotjaGi5g1v0035800.1
LjG1.1_chr5	PGSB	CDS	5933994	5934071	.	-	0	ID=LotjaGi5g1v0035800.1.CDS.17;Parent=LotjaGi5g1v0035800.1
LjG1.1_chr5	PGSB	exon	5934164	5934232	.	-	.	ID=LotjaGi5g1v0035800.1.exon.18;Parent=LotjaGi5g1v0035800.1
LjG1.1_chr5	PGSB	CDS	5934164	5934232	.	-	0	ID=LotjaGi5g1v0035800.1.CDS.18;Parent=LotjaGi5g1v0035800.1
LjG1.1_chr5	PGSB	exon	5934319	5934417	.	-	.	ID=LotjaGi5g1v0035800.1.exon.19;Parent=LotjaGi5g1v0035800.1
LjG1.1_chr5	PGSB	CDS	5934319	5934417	.	-	0	ID=LotjaGi5g1v0035800.1.CDS.19;Parent=LotjaGi5g1v0035800.1
LjG1.1_chr5	PGSB	exon	5935017	5935080	.	-	.	ID=LotjaGi5g1v0035800.1.exon.20;Parent=LotjaGi5g1v0035800.1
LjG1.1_chr5	PGSB	CDS	5935017	5935080	.	-	1	ID=LotjaGi5g1v0035800.1.CDS.20;Parent=LotjaGi5g1v0035800.1
LjG1.1_chr5	PGSB	exon	5935187	5935524	.	-	.	ID=LotjaGi5g1v0035800.1.exon.21;Parent=LotjaGi5g1v0035800.1
LjG1.1_chr5	PGSB	CDS	5935187	5935524	.	-	0	ID=LotjaGi5g1v0035800.1.CDS.21;Parent=LotjaGi5g1v0035800.1
LjG1.1_chr5	PGSB	exon	5935616	5935673	.	-	.	ID=LotjaGi5g1v0035800.1.exon.22;Parent=LotjaGi5g1v0035800.1
LjG1.1_chr5	PGSB	CDS	5935616	5935673	.	-	1	ID=LotjaGi5g1v0035800.1.CDS.22;Parent=LotjaGi5g1v0035800.1
LjG1.1_chr5	PGSB	exon	5935800	5935852	.	-	.	ID=LotjaGi5g1v0035800.1.exon.23;Parent=LotjaGi5g1v0035800.1
LjG1.1_chr5	PGSB	CDS	5935800	5935852	.	-	0	ID=LotjaGi5g1v0035800.1.CDS.23;Parent=LotjaGi5g1v0035800.1
LjG1.1_chr5	PGSB	exon	5936697	5936766	.	-	.	ID=LotjaGi5g1v0035800.1.exon.24;Parent=LotjaGi5g1v0035800.1
LjG1.1_chr5	PGSB	CDS	5936697	5936766	.	-	1	ID=LotjaGi5g1v0035800.1.CDS.24;Parent=LotjaGi5g1v0035800.1
LjG1.1_chr5	PGSB	exon	5936931	5936998	.	-	.	ID=LotjaGi5g1v0035800.1.exon.25;Parent=LotjaGi5g1v0035800.1
LjG1.1_chr5	PGSB	CDS	5936931	5936998	.	-	0	ID=LotjaGi5g1v0035800.1.CDS.25;Parent=LotjaGi5g1v0035800.1
LjG1.1_chr5	PGSB	exon	5950315	5950500	.	-	.	ID=LotjaGi5g1v0035800.1.exon.26;Parent=LotjaGi5g1v0035800.1
LjG1.1_chr5	PGSB	CDS	5950315	5950500	.	-	0	ID=LotjaGi5g1v0035800.1.CDS.26;Parent=LotjaGi5g1v0035800.1
LjG1.1_chr5	PGSB	exon	5950605	5950940	.	-	.	ID=LotjaGi5g1v0035800.1.exon.27;Parent=LotjaGi5g1v0035800.1
LjG1.1_chr5	PGSB	CDS	5950605	5950940	.	-	0	ID=LotjaGi5g1v0035800.1.CDS.27;Parent=LotjaGi5g1v0035800.1
LjG1.1_chr5	PGSB	CDS	5951931	5951963	.	-	0	ID=LotjaGi5g1v0035800.1.CDS.28;Parent=LotjaGi5g1v0035800.1
LjG1.1_chr5	PGSB	exon	5951931	5951988	.	-	.	ID=LotjaGi5g1v0035800.1.exon.28;Parent=LotjaGi5g1v0035800.1
LjG1.1_chr5	PGSB	five_prime_UTR	5951964	5951988	.	-	.	ID=LotjaGi5g1v0035800.1.five_prime_UTR.2;Parent=LotjaGi5g1v0035800.1
LjG1.1_chr5	PGSB	exon	5953116	5953319	.	-	.	ID=LotjaGi5g1v0035800.1.exon.29;Parent=LotjaGi5g1v0035800.1
LjG1.1_chr5	PGSB	five_prime_UTR	5953116	5953319	.	-	.	ID=LotjaGi5g1v0035800.1.five_prime_UTR.3;Parent=LotjaGi5g1v0035800.1
LjG1.1_chr5	PGSB	mRNA	5926197	5953319	.	-	.	ID=LotjaGi5g1v0035800.2;Parent=LotjaGi5g1v0035800
LjG1.1_chr5	PGSB	three_prime_UTR	5926197	5926921	.	-	.	ID=LotjaGi5g1v0035800.2.three_prime_UTR.1;Parent=LotjaGi5g1v0035800.2
LjG1.1_chr5	PGSB	exon	5926197	5926945	.	-	.	ID=LotjaGi5g1v0035800.2.exon.1;Parent=LotjaGi5g1v0035800.2
LjG1.1_chr5	PGSB	CDS	5926922	5926945	.	-	0	ID=LotjaGi5g1v0035800.2.CDS.1;Parent=LotjaGi5g1v0035800.2
LjG1.1_chr5	PGSB	exon	5927108	5927236	.	-	.	ID=LotjaGi5g1v0035800.2.exon.2;Parent=LotjaGi5g1v0035800.2
LjG1.1_chr5	PGSB	CDS	5927108	5927236	.	-	0	ID=LotjaGi5g1v0035800.2.CDS.2;Parent=LotjaGi5g1v0035800.2
LjG1.1_chr5	PGSB	exon	5927340	5927642	.	-	.	ID=LotjaGi5g1v0035800.2.exon.3;Parent=LotjaGi5g1v0035800.2
LjG1.1_chr5	PGSB	CDS	5927340	5927642	.	-	0	ID=LotjaGi5g1v0035800.2.CDS.3;Parent=LotjaGi5g1v0035800.2
LjG1.1_chr5	PGSB	exon	5928557	5928659	.	-	.	ID=LotjaGi5g1v0035800.2.exon.4;Parent=LotjaGi5g1v0035800.2
LjG1.1_chr5	PGSB	CDS	5928557	5928659	.	-	1	ID=LotjaGi5g1v0035800.2.CDS.4;Parent=LotjaGi5g1v0035800.2
LjG1.1_chr5	PGSB	exon	5928762	5928826	.	-	.	ID=LotjaGi5g1v0035800.2.exon.5;Parent=LotjaGi5g1v0035800.2
LjG1.1_chr5	PGSB	CDS	5928762	5928826	.	-	0	ID=LotjaGi5g1v0035800.2.CDS.5;Parent=LotjaGi5g1v0035800.2
LjG1.1_chr5	PGSB	exon	5928905	5929012	.	-	.	ID=LotjaGi5g1v0035800.2.exon.6;Parent=LotjaGi5g1v0035800.2
LjG1.1_chr5	PGSB	CDS	5928905	5929012	.	-	0	ID=LotjaGi5g1v0035800.2.CDS.6;Parent=LotjaGi5g1v0035800.2
LjG1.1_chr5	PGSB	exon	5929636	5929728	.	-	.	ID=LotjaGi5g1v0035800.2.exon.7;Parent=LotjaGi5g1v0035800.2
LjG1.1_chr5	PGSB	CDS	5929636	5929728	.	-	0	ID=LotjaGi5g1v0035800.2.CDS.7;Parent=LotjaGi5g1v0035800.2
LjG1.1_chr5	PGSB	exon	5929822	5929869	.	-	.	ID=LotjaGi5g1v0035800.2.exon.8;Parent=LotjaGi5g1v0035800.2
LjG1.1_chr5	PGSB	CDS	5929822	5929869	.	-	0	ID=LotjaGi5g1v0035800.2.CDS.8;Parent=LotjaGi5g1v0035800.2
LjG1.1_chr5	PGSB	exon	5930309	5930407	.	-	.	ID=LotjaGi5g1v0035800.2.exon.9;Parent=LotjaGi5g1v0035800.2
LjG1.1_chr5	PGSB	CDS	5930309	5930407	.	-	0	ID=LotjaGi5g1v0035800.2.CDS.9;Parent=LotjaGi5g1v0035800.2
LjG1.1_chr5	PGSB	exon	5930491	5930607	.	-	.	ID=LotjaGi5g1v0035800.2.exon.10;Parent=LotjaGi5g1v0035800.2
LjG1.1_chr5	PGSB	CDS	5930491	5930607	.	-	0	ID=LotjaGi5g1v0035800.2.CDS.10;Parent=LotjaGi5g1v0035800.2
LjG1.1_chr5	PGSB	exon	5930690	5930743	.	-	.	ID=LotjaGi5g1v0035800.2.exon.11;Parent=LotjaGi5g1v0035800.2
LjG1.1_chr5	PGSB	CDS	5930690	5930743	.	-	0	ID=LotjaGi5g1v0035800.2.CDS.11;Parent=LotjaGi5g1v0035800.2
LjG1.1_chr5	PGSB	exon	5930810	5930902	.	-	.	ID=LotjaGi5g1v0035800.2.exon.12;Parent=LotjaGi5g1v0035800.2
LjG1.1_chr5	PGSB	CDS	5930810	5930902	.	-	0	ID=LotjaGi5g1v0035800.2.CDS.12;Parent=LotjaGi5g1v0035800.2
LjG1.1_chr5	PGSB	exon	5930989	5931069	.	-	.	ID=LotjaGi5g1v0035800.2.exon.13;Parent=LotjaGi5g1v0035800.2
LjG1.1_chr5	PGSB	CDS	5930989	5931069	.	-	0	ID=LotjaGi5g1v0035800.2.CDS.13;Parent=LotjaGi5g1v0035800.2
LjG1.1_chr5	PGSB	exon	5933134	5933239	.	-	.	ID=LotjaGi5g1v0035800.2.exon.14;Parent=LotjaGi5g1v0035800.2
LjG1.1_chr5	PGSB	CDS	5933134	5933239	.	-	1	ID=LotjaGi5g1v0035800.2.CDS.14;Parent=LotjaGi5g1v0035800.2
LjG1.1_chr5	PGSB	exon	5933622	5933656	.	-	.	ID=LotjaGi5g1v0035800.2.exon.15;Parent=LotjaGi5g1v0035800.2
LjG1.1_chr5	PGSB	CDS	5933622	5933656	.	-	0	ID=LotjaGi5g1v0035800.2.CDS.15;Parent=LotjaGi5g1v0035800.2
LjG1.1_chr5	PGSB	exon	5933737	5933823	.	-	.	ID=LotjaGi5g1v0035800.2.exon.16;Parent=LotjaGi5g1v0035800.2
LjG1.1_chr5	PGSB	CDS	5933737	5933823	.	-	0	ID=LotjaGi5g1v0035800.2.CDS.16;Parent=LotjaGi5g1v0035800.2
LjG1.1_chr5	PGSB	exon	5933994	5934071	.	-	.	ID=LotjaGi5g1v0035800.2.exon.17;Parent=LotjaGi5g1v0035800.2
LjG1.1_chr5	PGSB	CDS	5933994	5934071	.	-	0	ID=LotjaGi5g1v0035800.2.CDS.17;Parent=LotjaGi5g1v0035800.2
LjG1.1_chr5	PGSB	exon	5934164	5934232	.	-	.	ID=LotjaGi5g1v0035800.2.exon.18;Parent=LotjaGi5g1v0035800.2
LjG1.1_chr5	PGSB	CDS	5934164	5934232	.	-	0	ID=LotjaGi5g1v0035800.2.CDS.18;Parent=LotjaGi5g1v0035800.2
LjG1.1_chr5	PGSB	exon	5934319	5934417	.	-	.	ID=LotjaGi5g1v0035800.2.exon.19;Parent=LotjaGi5g1v0035800.2
LjG1.1_chr5	PGSB	CDS	5934319	5934417	.	-	0	ID=LotjaGi5g1v0035800.2.CDS.19;Parent=LotjaGi5g1v0035800.2
LjG1.1_chr5	PGSB	exon	5935017	5935080	.	-	.	ID=LotjaGi5g1v0035800.2.exon.20;Parent=LotjaGi5g1v0035800.2
LjG1.1_chr5	PGSB	CDS	5935017	5935080	.	-	1	ID=LotjaGi5g1v0035800.2.CDS.20;Parent=LotjaGi5g1v0035800.2
LjG1.1_chr5	PGSB	exon	5935187	5935524	.	-	.	ID=LotjaGi5g1v0035800.2.exon.21;Parent=LotjaGi5g1v0035800.2
LjG1.1_chr5	PGSB	CDS	5935187	5935524	.	-	0	ID=LotjaGi5g1v0035800.2.CDS.21;Parent=LotjaGi5g1v0035800.2
LjG1.1_chr5	PGSB	exon	5935616	5935673	.	-	.	ID=LotjaGi5g1v0035800.2.exon.22;Parent=LotjaGi5g1v0035800.2
LjG1.1_chr5	PGSB	CDS	5935616	5935673	.	-	1	ID=LotjaGi5g1v0035800.2.CDS.22;Parent=LotjaGi5g1v0035800.2
LjG1.1_chr5	PGSB	exon	5935800	5935852	.	-	.	ID=LotjaGi5g1v0035800.2.exon.23;Parent=LotjaGi5g1v0035800.2
LjG1.1_chr5	PGSB	CDS	5935800	5935852	.	-	0	ID=LotjaGi5g1v0035800.2.CDS.23;Parent=LotjaGi5g1v0035800.2
LjG1.1_chr5	PGSB	exon	5936697	5936766	.	-	.	ID=LotjaGi5g1v0035800.2.exon.24;Parent=LotjaGi5g1v0035800.2
LjG1.1_chr5	PGSB	CDS	5936697	5936766	.	-	1	ID=LotjaGi5g1v0035800.2.CDS.24;Parent=LotjaGi5g1v0035800.2
LjG1.1_chr5	PGSB	exon	5936931	5936998	.	-	.	ID=LotjaGi5g1v0035800.2.exon.25;Parent=LotjaGi5g1v0035800.2
LjG1.1_chr5	PGSB	CDS	5936931	5936998	.	-	0	ID=LotjaGi5g1v0035800.2.CDS.25;Parent=LotjaGi5g1v0035800.2
LjG1.1_chr5	PGSB	exon	5950315	5950500	.	-	.	ID=LotjaGi5g1v0035800.2.exon.26;Parent=LotjaGi5g1v0035800.2
LjG1.1_chr5	PGSB	CDS	5950315	5950500	.	-	0	ID=LotjaGi5g1v0035800.2.CDS.26;Parent=LotjaGi5g1v0035800.2
LjG1.1_chr5	PGSB	exon	5950605	5950940	.	-	.	ID=LotjaGi5g1v0035800.2.exon.27;Parent=LotjaGi5g1v0035800.2
LjG1.1_chr5	PGSB	CDS	5950605	5950940	.	-	0	ID=LotjaGi5g1v0035800.2.CDS.27;Parent=LotjaGi5g1v0035800.2
LjG1.1_chr5	PGSB	CDS	5951931	5951963	.	-	0	ID=LotjaGi5g1v0035800.2.CDS.28;Parent=LotjaGi5g1v0035800.2
LjG1.1_chr5	PGSB	exon	5951931	5951988	.	-	.	ID=LotjaGi5g1v0035800.2.exon.28;Parent=LotjaGi5g1v0035800.2
LjG1.1_chr5	PGSB	five_prime_UTR	5951964	5951988	.	-	.	ID=LotjaGi5g1v0035800.2.five_prime_UTR.2;Parent=LotjaGi5g1v0035800.2
LjG1.1_chr5	PGSB	exon	5953116	5953319	.	-	.	ID=LotjaGi5g1v0035800.2.exon.29;Parent=LotjaGi5g1v0035800.2
LjG1.1_chr5	PGSB	five_prime_UTR	5953116	5953319	.	-	.	ID=LotjaGi5g1v0035800.2.five_prime_UTR.3;Parent=LotjaGi5g1v0035800.2
###
LjG1.1_chr5	PGSB	gene	5943197	5943574	.	+	.	ID=LotjaGi5g1v0035900_LC
LjG1.1_chr5	PGSB	mRNA	5943197	5943574	.	+	.	ID=LotjaGi5g1v0035900_LC.1;Parent=LotjaGi5g1v0035900_LC
LjG1.1_chr5	PGSB	exon	5943197	5943574	.	+	.	ID=LotjaGi5g1v0035900_LC.1.exon.1;Parent=LotjaGi5g1v0035900_LC.1
###
LjG1.1_chr5	PGSB	gene	5957760	5960671	.	+	.	ID=LotjaGi5g1v0036000_LC
LjG1.1_chr5	PGSB	mRNA	5957760	5960671	.	+	.	ID=LotjaGi5g1v0036000_LC.1;Parent=LotjaGi5g1v0036000_LC
LjG1.1_chr5	PGSB	five_prime_UTR	5957760	5959039	.	+	.	ID=LotjaGi5g1v0036000_LC.1.five_prime_UTR.1;Parent=LotjaGi5g1v0036000_LC.1
LjG1.1_chr5	PGSB	exon	5957760	5959619	.	+	.	ID=LotjaGi5g1v0036000_LC.1.exon.1;Parent=LotjaGi5g1v0036000_LC.1
LjG1.1_chr5	PGSB	CDS	5959040	5959459	.	+	0	ID=LotjaGi5g1v0036000_LC.1.CDS.1;Parent=LotjaGi5g1v0036000_LC.1
LjG1.1_chr5	PGSB	three_prime_UTR	5959460	5959619	.	+	.	ID=LotjaGi5g1v0036000_LC.1.three_prime_UTR.2;Parent=LotjaGi5g1v0036000_LC.1
LjG1.1_chr5	PGSB	exon	5959726	5959951	.	+	.	ID=LotjaGi5g1v0036000_LC.1.exon.2;Parent=LotjaGi5g1v0036000_LC.1
LjG1.1_chr5	PGSB	three_prime_UTR	5959726	5959951	.	+	.	ID=LotjaGi5g1v0036000_LC.1.three_prime_UTR.3;Parent=LotjaGi5g1v0036000_LC.1
LjG1.1_chr5	PGSB	exon	5960038	5960671	.	+	.	ID=LotjaGi5g1v0036000_LC.1.exon.3;Parent=LotjaGi5g1v0036000_LC.1
LjG1.1_chr5	PGSB	three_prime_UTR	5960038	5960671	.	+	.	ID=LotjaGi5g1v0036000_LC.1.three_prime_UTR.4;Parent=LotjaGi5g1v0036000_LC.1
LjG1.1_chr5	PGSB	mRNA	5957780	5960440	.	+	.	ID=LotjaGi5g1v0036000_LC.2;Parent=LotjaGi5g1v0036000_LC
LjG1.1_chr5	PGSB	exon	5957780	5957961	.	+	.	ID=LotjaGi5g1v0036000_LC.2.exon.1;Parent=LotjaGi5g1v0036000_LC.2
LjG1.1_chr5	PGSB	five_prime_UTR	5957780	5957961	.	+	.	ID=LotjaGi5g1v0036000_LC.2.five_prime_UTR.1;Parent=LotjaGi5g1v0036000_LC.2
LjG1.1_chr5	PGSB	five_prime_UTR	5958416	5959039	.	+	.	ID=LotjaGi5g1v0036000_LC.2.five_prime_UTR.2;Parent=LotjaGi5g1v0036000_LC.2
LjG1.1_chr5	PGSB	exon	5958416	5959619	.	+	.	ID=LotjaGi5g1v0036000_LC.2.exon.2;Parent=LotjaGi5g1v0036000_LC.2
LjG1.1_chr5	PGSB	CDS	5959040	5959459	.	+	0	ID=LotjaGi5g1v0036000_LC.2.CDS.1;Parent=LotjaGi5g1v0036000_LC.2
LjG1.1_chr5	PGSB	three_prime_UTR	5959460	5959619	.	+	.	ID=LotjaGi5g1v0036000_LC.2.three_prime_UTR.3;Parent=LotjaGi5g1v0036000_LC.2
LjG1.1_chr5	PGSB	exon	5959726	5959951	.	+	.	ID=LotjaGi5g1v0036000_LC.2.exon.3;Parent=LotjaGi5g1v0036000_LC.2
LjG1.1_chr5	PGSB	three_prime_UTR	5959726	5959951	.	+	.	ID=LotjaGi5g1v0036000_LC.2.three_prime_UTR.4;Parent=LotjaGi5g1v0036000_LC.2
LjG1.1_chr5	PGSB	exon	5960038	5960440	.	+	.	ID=LotjaGi5g1v0036000_LC.2.exon.4;Parent=LotjaGi5g1v0036000_LC.2
LjG1.1_chr5	PGSB	three_prime_UTR	5960038	5960440	.	+	.	ID=LotjaGi5g1v0036000_LC.2.three_prime_UTR.5;Parent=LotjaGi5g1v0036000_LC.2
LjG1.1_chr5	PGSB	mRNA	5957842	5960423	.	+	.	ID=LotjaGi5g1v0036000_LC.3;Parent=LotjaGi5g1v0036000_LC
LjG1.1_chr5	PGSB	exon	5957842	5957961	.	+	.	ID=LotjaGi5g1v0036000_LC.3.exon.1;Parent=LotjaGi5g1v0036000_LC.3
LjG1.1_chr5	PGSB	five_prime_UTR	5957842	5957961	.	+	.	ID=LotjaGi5g1v0036000_LC.3.five_prime_UTR.1;Parent=LotjaGi5g1v0036000_LC.3
LjG1.1_chr5	PGSB	five_prime_UTR	5959035	5959039	.	+	.	ID=LotjaGi5g1v0036000_LC.3.five_prime_UTR.2;Parent=LotjaGi5g1v0036000_LC.3
LjG1.1_chr5	PGSB	exon	5959035	5959619	.	+	.	ID=LotjaGi5g1v0036000_LC.3.exon.2;Parent=LotjaGi5g1v0036000_LC.3
LjG1.1_chr5	PGSB	CDS	5959040	5959459	.	+	0	ID=LotjaGi5g1v0036000_LC.3.CDS.1;Parent=LotjaGi5g1v0036000_LC.3
LjG1.1_chr5	PGSB	three_prime_UTR	5959460	5959619	.	+	.	ID=LotjaGi5g1v0036000_LC.3.three_prime_UTR.3;Parent=LotjaGi5g1v0036000_LC.3
LjG1.1_chr5	PGSB	exon	5959726	5960423	.	+	.	ID=LotjaGi5g1v0036000_LC.3.exon.3;Parent=LotjaGi5g1v0036000_LC.3
LjG1.1_chr5	PGSB	three_prime_UTR	5959726	5960423	.	+	.	ID=LotjaGi5g1v0036000_LC.3.three_prime_UTR.4;Parent=LotjaGi5g1v0036000_LC.3
###
LjG1.1_chr5	PGSB	gene	5965352	5966220	.	-	.	ID=LotjaGi5g1v0036100
LjG1.1_chr5	PGSB	mRNA	5965352	5966220	.	-	.	ID=LotjaGi5g1v0036100.1;Parent=LotjaGi5g1v0036100
LjG1.1_chr5	PGSB	three_prime_UTR	5965352	5965638	.	-	.	ID=LotjaGi5g1v0036100.1.three_prime_UTR.1;Parent=LotjaGi5g1v0036100.1
LjG1.1_chr5	PGSB	exon	5965352	5966220	.	-	.	ID=LotjaGi5g1v0036100.1.exon.1;Parent=LotjaGi5g1v0036100.1
LjG1.1_chr5	PGSB	CDS	5965639	5966106	.	-	0	ID=LotjaGi5g1v0036100.1.CDS.1;Parent=LotjaGi5g1v0036100.1
LjG1.1_chr5	PGSB	five_prime_UTR	5966107	5966220	.	-	.	ID=LotjaGi5g1v0036100.1.five_prime_UTR.2;Parent=LotjaGi5g1v0036100.1
###
LjG1.1_chr5	PGSB	gene	5975932	5976698	.	-	.	ID=LotjaGi5g1v0036200_LC
LjG1.1_chr5	PGSB	mRNA	5975932	5976698	.	-	.	ID=LotjaGi5g1v0036200_LC.1;Parent=LotjaGi5g1v0036200_LC
LjG1.1_chr5	PGSB	three_prime_UTR	5975932	5976332	.	-	.	ID=LotjaGi5g1v0036200_LC.1.three_prime_UTR.1;Parent=LotjaGi5g1v0036200_LC.1
LjG1.1_chr5	PGSB	exon	5975932	5976698	.	-	.	ID=LotjaGi5g1v0036200_LC.1.exon.1;Parent=LotjaGi5g1v0036200_LC.1
LjG1.1_chr5	PGSB	CDS	5976333	5976698	.	-	0	ID=LotjaGi5g1v0036200_LC.1.CDS.1;Parent=LotjaGi5g1v0036200_LC.1
###
LjG1.1_chr5	PGSB	gene	5981954	5988588	.	-	.	ID=LotjaGi5g1v0036300
LjG1.1_chr5	PGSB	mRNA	5981954	5988588	.	-	.	ID=LotjaGi5g1v0036300.1;Parent=LotjaGi5g1v0036300
LjG1.1_chr5	PGSB	three_prime_UTR	5981954	5984145	.	-	.	ID=LotjaGi5g1v0036300.1.three_prime_UTR.1;Parent=LotjaGi5g1v0036300.1
LjG1.1_chr5	PGSB	exon	5981954	5985040	.	-	.	ID=LotjaGi5g1v0036300.1.exon.1;Parent=LotjaGi5g1v0036300.1
LjG1.1_chr5	PGSB	CDS	5984146	5985040	.	-	1	ID=LotjaGi5g1v0036300.1.CDS.1;Parent=LotjaGi5g1v0036300.1
LjG1.1_chr5	PGSB	exon	5985593	5985974	.	-	.	ID=LotjaGi5g1v0036300.1.exon.2;Parent=LotjaGi5g1v0036300.1
LjG1.1_chr5	PGSB	CDS	5985593	5985974	.	-	2	ID=LotjaGi5g1v0036300.1.CDS.2;Parent=LotjaGi5g1v0036300.1
LjG1.1_chr5	PGSB	exon	5986851	5987063	.	-	.	ID=LotjaGi5g1v0036300.1.exon.3;Parent=LotjaGi5g1v0036300.1
LjG1.1_chr5	PGSB	CDS	5986851	5987063	.	-	2	ID=LotjaGi5g1v0036300.1.CDS.3;Parent=LotjaGi5g1v0036300.1
LjG1.1_chr5	PGSB	CDS	5987713	5988115	.	-	0	ID=LotjaGi5g1v0036300.1.CDS.4;Parent=LotjaGi5g1v0036300.1
LjG1.1_chr5	PGSB	exon	5987713	5988588	.	-	.	ID=LotjaGi5g1v0036300.1.exon.4;Parent=LotjaGi5g1v0036300.1
LjG1.1_chr5	PGSB	five_prime_UTR	5988116	5988588	.	-	.	ID=LotjaGi5g1v0036300.1.five_prime_UTR.2;Parent=LotjaGi5g1v0036300.1
###
LjG1.1_chr5	PGSB	gene	6037112	6043494	.	+	.	ID=LotjaGi5g1v0036400
LjG1.1_chr5	PGSB	mRNA	6037112	6043494	.	+	.	ID=LotjaGi5g1v0036400.1;Parent=LotjaGi5g1v0036400
LjG1.1_chr5	PGSB	five_prime_UTR	6037112	6037237	.	+	.	ID=LotjaGi5g1v0036400.1.five_prime_UTR.1;Parent=LotjaGi5g1v0036400.1
LjG1.1_chr5	PGSB	exon	6037112	6037584	.	+	.	ID=LotjaGi5g1v0036400.1.exon.1;Parent=LotjaGi5g1v0036400.1
LjG1.1_chr5	PGSB	CDS	6037238	6037584	.	+	0	ID=LotjaGi5g1v0036400.1.CDS.1;Parent=LotjaGi5g1v0036400.1
LjG1.1_chr5	PGSB	exon	6038164	6038291	.	+	.	ID=LotjaGi5g1v0036400.1.exon.2;Parent=LotjaGi5g1v0036400.1
LjG1.1_chr5	PGSB	CDS	6038164	6038291	.	+	1	ID=LotjaGi5g1v0036400.1.CDS.2;Parent=LotjaGi5g1v0036400.1
LjG1.1_chr5	PGSB	exon	6038403	6038515	.	+	.	ID=LotjaGi5g1v0036400.1.exon.3;Parent=LotjaGi5g1v0036400.1
LjG1.1_chr5	PGSB	CDS	6038403	6038515	.	+	2	ID=LotjaGi5g1v0036400.1.CDS.3;Parent=LotjaGi5g1v0036400.1
LjG1.1_chr5	PGSB	exon	6039774	6039959	.	+	.	ID=LotjaGi5g1v0036400.1.exon.4;Parent=LotjaGi5g1v0036400.1
LjG1.1_chr5	PGSB	CDS	6039774	6039959	.	+	0	ID=LotjaGi5g1v0036400.1.CDS.4;Parent=LotjaGi5g1v0036400.1
LjG1.1_chr5	PGSB	CDS	6040309	6040338	.	+	0	ID=LotjaGi5g1v0036400.1.CDS.5;Parent=LotjaGi5g1v0036400.1
LjG1.1_chr5	PGSB	exon	6040309	6043494	.	+	.	ID=LotjaGi5g1v0036400.1.exon.5;Parent=LotjaGi5g1v0036400.1
LjG1.1_chr5	PGSB	three_prime_UTR	6040339	6043494	.	+	.	ID=LotjaGi5g1v0036400.1.three_prime_UTR.2;Parent=LotjaGi5g1v0036400.1
###
LjG1.1_chr5	PGSB	gene	6056602	6057233	.	+	.	ID=LotjaGi5g1v0036500_LC
LjG1.1_chr5	PGSB	mRNA	6056602	6057233	.	+	.	ID=LotjaGi5g1v0036500_LC.1;Parent=LotjaGi5g1v0036500_LC
LjG1.1_chr5	PGSB	five_prime_UTR	6056602	6056603	.	+	.	ID=LotjaGi5g1v0036500_LC.1.five_prime_UTR.1;Parent=LotjaGi5g1v0036500_LC.1
LjG1.1_chr5	PGSB	exon	6056602	6057233	.	+	.	ID=LotjaGi5g1v0036500_LC.1.exon.1;Parent=LotjaGi5g1v0036500_LC.1
LjG1.1_chr5	PGSB	CDS	6056604	6056927	.	+	0	ID=LotjaGi5g1v0036500_LC.1.CDS.1;Parent=LotjaGi5g1v0036500_LC.1
LjG1.1_chr5	PGSB	three_prime_UTR	6056928	6057233	.	+	.	ID=LotjaGi5g1v0036500_LC.1.three_prime_UTR.2;Parent=LotjaGi5g1v0036500_LC.1
###
LjG1.1_chr5	PGSB	gene	6059804	6069007	.	+	.	ID=LotjaGi5g1v0036600_LC
LjG1.1_chr5	PGSB	mRNA	6059804	6069007	.	+	.	ID=LotjaGi5g1v0036600_LC.1;Parent=LotjaGi5g1v0036600_LC
LjG1.1_chr5	PGSB	exon	6059804	6060000	.	+	.	ID=LotjaGi5g1v0036600_LC.1.exon.1;Parent=LotjaGi5g1v0036600_LC.1
LjG1.1_chr5	PGSB	five_prime_UTR	6059804	6060000	.	+	.	ID=LotjaGi5g1v0036600_LC.1.five_prime_UTR.1;Parent=LotjaGi5g1v0036600_LC.1
LjG1.1_chr5	PGSB	exon	6060984	6061427	.	+	.	ID=LotjaGi5g1v0036600_LC.1.exon.2;Parent=LotjaGi5g1v0036600_LC.1
LjG1.1_chr5	PGSB	five_prime_UTR	6060984	6061427	.	+	.	ID=LotjaGi5g1v0036600_LC.1.five_prime_UTR.2;Parent=LotjaGi5g1v0036600_LC.1
LjG1.1_chr5	PGSB	five_prime_UTR	6063712	6064552	.	+	.	ID=LotjaGi5g1v0036600_LC.1.five_prime_UTR.3;Parent=LotjaGi5g1v0036600_LC.1
LjG1.1_chr5	PGSB	exon	6063712	6064886	.	+	.	ID=LotjaGi5g1v0036600_LC.1.exon.3;Parent=LotjaGi5g1v0036600_LC.1
LjG1.1_chr5	PGSB	CDS	6064553	6064886	.	+	0	ID=LotjaGi5g1v0036600_LC.1.CDS.1;Parent=LotjaGi5g1v0036600_LC.1
LjG1.1_chr5	PGSB	exon	6065227	6065923	.	+	.	ID=LotjaGi5g1v0036600_LC.1.exon.4;Parent=LotjaGi5g1v0036600_LC.1
LjG1.1_chr5	PGSB	CDS	6065227	6065923	.	+	2	ID=LotjaGi5g1v0036600_LC.1.CDS.2;Parent=LotjaGi5g1v0036600_LC.1
LjG1.1_chr5	PGSB	CDS	6066360	6066447	.	+	1	ID=LotjaGi5g1v0036600_LC.1.CDS.3;Parent=LotjaGi5g1v0036600_LC.1
LjG1.1_chr5	PGSB	exon	6066360	6066637	.	+	.	ID=LotjaGi5g1v0036600_LC.1.exon.5;Parent=LotjaGi5g1v0036600_LC.1
LjG1.1_chr5	PGSB	three_prime_UTR	6066448	6066637	.	+	.	ID=LotjaGi5g1v0036600_LC.1.three_prime_UTR.4;Parent=LotjaGi5g1v0036600_LC.1
LjG1.1_chr5	PGSB	exon	6066731	6066819	.	+	.	ID=LotjaGi5g1v0036600_LC.1.exon.6;Parent=LotjaGi5g1v0036600_LC.1
LjG1.1_chr5	PGSB	three_prime_UTR	6066731	6066819	.	+	.	ID=LotjaGi5g1v0036600_LC.1.three_prime_UTR.5;Parent=LotjaGi5g1v0036600_LC.1
LjG1.1_chr5	PGSB	exon	6066908	6066981	.	+	.	ID=LotjaGi5g1v0036600_LC.1.exon.7;Parent=LotjaGi5g1v0036600_LC.1
LjG1.1_chr5	PGSB	three_prime_UTR	6066908	6066981	.	+	.	ID=LotjaGi5g1v0036600_LC.1.three_prime_UTR.6;Parent=LotjaGi5g1v0036600_LC.1
LjG1.1_chr5	PGSB	exon	6067215	6067265	.	+	.	ID=LotjaGi5g1v0036600_LC.1.exon.8;Parent=LotjaGi5g1v0036600_LC.1
LjG1.1_chr5	PGSB	three_prime_UTR	6067215	6067265	.	+	.	ID=LotjaGi5g1v0036600_LC.1.three_prime_UTR.7;Parent=LotjaGi5g1v0036600_LC.1
LjG1.1_chr5	PGSB	exon	6067367	6067443	.	+	.	ID=LotjaGi5g1v0036600_LC.1.exon.9;Parent=LotjaGi5g1v0036600_LC.1
LjG1.1_chr5	PGSB	three_prime_UTR	6067367	6067443	.	+	.	ID=LotjaGi5g1v0036600_LC.1.three_prime_UTR.8;Parent=LotjaGi5g1v0036600_LC.1
LjG1.1_chr5	PGSB	exon	6068108	6069007	.	+	.	ID=LotjaGi5g1v0036600_LC.1.exon.10;Parent=LotjaGi5g1v0036600_LC.1
LjG1.1_chr5	PGSB	three_prime_UTR	6068108	6069007	.	+	.	ID=LotjaGi5g1v0036600_LC.1.three_prime_UTR.9;Parent=LotjaGi5g1v0036600_LC.1
###
LjG1.1_chr5	PGSB	gene	6072977	6076421	.	+	.	ID=LotjaGi5g1v0036700
LjG1.1_chr5	PGSB	mRNA	6072977	6076421	.	+	.	ID=LotjaGi5g1v0036700.1;Parent=LotjaGi5g1v0036700
LjG1.1_chr5	PGSB	five_prime_UTR	6072977	6075966	.	+	.	ID=LotjaGi5g1v0036700.1.five_prime_UTR.1;Parent=LotjaGi5g1v0036700.1
LjG1.1_chr5	PGSB	exon	6072977	6076421	.	+	.	ID=LotjaGi5g1v0036700.1.exon.1;Parent=LotjaGi5g1v0036700.1
LjG1.1_chr5	PGSB	CDS	6075967	6076338	.	+	0	ID=LotjaGi5g1v0036700.1.CDS.1;Parent=LotjaGi5g1v0036700.1
LjG1.1_chr5	PGSB	three_prime_UTR	6076339	6076421	.	+	.	ID=LotjaGi5g1v0036700.1.three_prime_UTR.2;Parent=LotjaGi5g1v0036700.1
###
LjG1.1_chr5	PGSB	gene	6089741	6094716	.	+	.	ID=LotjaGi5g1v0036800
LjG1.1_chr5	PGSB	mRNA	6089741	6094716	.	+	.	ID=LotjaGi5g1v0036800.1;Parent=LotjaGi5g1v0036800
LjG1.1_chr5	PGSB	five_prime_UTR	6089741	6090957	.	+	.	ID=LotjaGi5g1v0036800.1.five_prime_UTR.1;Parent=LotjaGi5g1v0036800.1
LjG1.1_chr5	PGSB	exon	6089741	6091527	.	+	.	ID=LotjaGi5g1v0036800.1.exon.1;Parent=LotjaGi5g1v0036800.1
LjG1.1_chr5	PGSB	CDS	6090958	6091527	.	+	0	ID=LotjaGi5g1v0036800.1.CDS.1;Parent=LotjaGi5g1v0036800.1
LjG1.1_chr5	PGSB	exon	6091655	6091885	.	+	.	ID=LotjaGi5g1v0036800.1.exon.2;Parent=LotjaGi5g1v0036800.1
LjG1.1_chr5	PGSB	CDS	6091655	6091885	.	+	0	ID=LotjaGi5g1v0036800.1.CDS.2;Parent=LotjaGi5g1v0036800.1
LjG1.1_chr5	PGSB	exon	6092093	6092158	.	+	.	ID=LotjaGi5g1v0036800.1.exon.3;Parent=LotjaGi5g1v0036800.1
LjG1.1_chr5	PGSB	CDS	6092093	6092158	.	+	0	ID=LotjaGi5g1v0036800.1.CDS.3;Parent=LotjaGi5g1v0036800.1
LjG1.1_chr5	PGSB	exon	6092272	6092340	.	+	.	ID=LotjaGi5g1v0036800.1.exon.4;Parent=LotjaGi5g1v0036800.1
LjG1.1_chr5	PGSB	CDS	6092272	6092340	.	+	0	ID=LotjaGi5g1v0036800.1.CDS.4;Parent=LotjaGi5g1v0036800.1
LjG1.1_chr5	PGSB	exon	6092591	6092662	.	+	.	ID=LotjaGi5g1v0036800.1.exon.5;Parent=LotjaGi5g1v0036800.1
LjG1.1_chr5	PGSB	CDS	6092591	6092662	.	+	0	ID=LotjaGi5g1v0036800.1.CDS.5;Parent=LotjaGi5g1v0036800.1
LjG1.1_chr5	PGSB	exon	6092963	6093109	.	+	.	ID=LotjaGi5g1v0036800.1.exon.6;Parent=LotjaGi5g1v0036800.1
LjG1.1_chr5	PGSB	CDS	6092963	6093109	.	+	0	ID=LotjaGi5g1v0036800.1.CDS.6;Parent=LotjaGi5g1v0036800.1
LjG1.1_chr5	PGSB	exon	6093183	6093264	.	+	.	ID=LotjaGi5g1v0036800.1.exon.7;Parent=LotjaGi5g1v0036800.1
LjG1.1_chr5	PGSB	CDS	6093183	6093264	.	+	0	ID=LotjaGi5g1v0036800.1.CDS.7;Parent=LotjaGi5g1v0036800.1
LjG1.1_chr5	PGSB	CDS	6093349	6093371	.	+	2	ID=LotjaGi5g1v0036800.1.CDS.8;Parent=LotjaGi5g1v0036800.1
LjG1.1_chr5	PGSB	exon	6093349	6094716	.	+	.	ID=LotjaGi5g1v0036800.1.exon.8;Parent=LotjaGi5g1v0036800.1
LjG1.1_chr5	PGSB	three_prime_UTR	6093372	6094716	.	+	.	ID=LotjaGi5g1v0036800.1.three_prime_UTR.2;Parent=LotjaGi5g1v0036800.1
LjG1.1_chr5	PGSB	mRNA	6089930	6093899	.	+	.	ID=LotjaGi5g1v0036800.2;Parent=LotjaGi5g1v0036800
LjG1.1_chr5	PGSB	five_prime_UTR	6089930	6090957	.	+	.	ID=LotjaGi5g1v0036800.2.five_prime_UTR.1;Parent=LotjaGi5g1v0036800.2
LjG1.1_chr5	PGSB	exon	6089930	6091527	.	+	.	ID=LotjaGi5g1v0036800.2.exon.1;Parent=LotjaGi5g1v0036800.2
LjG1.1_chr5	PGSB	CDS	6090958	6091527	.	+	0	ID=LotjaGi5g1v0036800.2.CDS.1;Parent=LotjaGi5g1v0036800.2
LjG1.1_chr5	PGSB	exon	6091655	6091885	.	+	.	ID=LotjaGi5g1v0036800.2.exon.2;Parent=LotjaGi5g1v0036800.2
LjG1.1_chr5	PGSB	CDS	6091655	6091885	.	+	0	ID=LotjaGi5g1v0036800.2.CDS.2;Parent=LotjaGi5g1v0036800.2
LjG1.1_chr5	PGSB	exon	6092093	6092158	.	+	.	ID=LotjaGi5g1v0036800.2.exon.3;Parent=LotjaGi5g1v0036800.2
LjG1.1_chr5	PGSB	CDS	6092093	6092158	.	+	0	ID=LotjaGi5g1v0036800.2.CDS.3;Parent=LotjaGi5g1v0036800.2
LjG1.1_chr5	PGSB	exon	6092272	6092340	.	+	.	ID=LotjaGi5g1v0036800.2.exon.4;Parent=LotjaGi5g1v0036800.2
LjG1.1_chr5	PGSB	CDS	6092272	6092340	.	+	0	ID=LotjaGi5g1v0036800.2.CDS.4;Parent=LotjaGi5g1v0036800.2
LjG1.1_chr5	PGSB	exon	6092591	6092662	.	+	.	ID=LotjaGi5g1v0036800.2.exon.5;Parent=LotjaGi5g1v0036800.2
LjG1.1_chr5	PGSB	CDS	6092591	6092662	.	+	0	ID=LotjaGi5g1v0036800.2.CDS.5;Parent=LotjaGi5g1v0036800.2
LjG1.1_chr5	PGSB	CDS	6092963	6093124	.	+	0	ID=LotjaGi5g1v0036800.2.CDS.6;Parent=LotjaGi5g1v0036800.2
LjG1.1_chr5	PGSB	exon	6092963	6093264	.	+	.	ID=LotjaGi5g1v0036800.2.exon.6;Parent=LotjaGi5g1v0036800.2
LjG1.1_chr5	PGSB	three_prime_UTR	6093125	6093264	.	+	.	ID=LotjaGi5g1v0036800.2.three_prime_UTR.2;Parent=LotjaGi5g1v0036800.2
LjG1.1_chr5	PGSB	exon	6093349	6093899	.	+	.	ID=LotjaGi5g1v0036800.2.exon.7;Parent=LotjaGi5g1v0036800.2
LjG1.1_chr5	PGSB	three_prime_UTR	6093349	6093899	.	+	.	ID=LotjaGi5g1v0036800.2.three_prime_UTR.3;Parent=LotjaGi5g1v0036800.2
###
LjG1.1_chr5	PGSB	gene	6102566	6107335	.	-	.	ID=LotjaGi5g1v0036900
LjG1.1_chr5	PGSB	mRNA	6102566	6107335	.	-	.	ID=LotjaGi5g1v0036900.1;Parent=LotjaGi5g1v0036900
LjG1.1_chr5	PGSB	three_prime_UTR	6102566	6103241	.	-	.	ID=LotjaGi5g1v0036900.1.three_prime_UTR.1;Parent=LotjaGi5g1v0036900.1
LjG1.1_chr5	PGSB	exon	6102566	6103868	.	-	.	ID=LotjaGi5g1v0036900.1.exon.1;Parent=LotjaGi5g1v0036900.1
LjG1.1_chr5	PGSB	CDS	6103242	6103868	.	-	0	ID=LotjaGi5g1v0036900.1.CDS.1;Parent=LotjaGi5g1v0036900.1
LjG1.1_chr5	PGSB	exon	6104156	6104269	.	-	.	ID=LotjaGi5g1v0036900.1.exon.2;Parent=LotjaGi5g1v0036900.1
LjG1.1_chr5	PGSB	CDS	6104156	6104269	.	-	0	ID=LotjaGi5g1v0036900.1.CDS.2;Parent=LotjaGi5g1v0036900.1
LjG1.1_chr5	PGSB	exon	6104682	6104972	.	-	.	ID=LotjaGi5g1v0036900.1.exon.3;Parent=LotjaGi5g1v0036900.1
LjG1.1_chr5	PGSB	CDS	6104682	6104972	.	-	0	ID=LotjaGi5g1v0036900.1.CDS.3;Parent=LotjaGi5g1v0036900.1
LjG1.1_chr5	PGSB	exon	6105169	6105477	.	-	.	ID=LotjaGi5g1v0036900.1.exon.4;Parent=LotjaGi5g1v0036900.1
LjG1.1_chr5	PGSB	CDS	6105169	6105477	.	-	0	ID=LotjaGi5g1v0036900.1.CDS.4;Parent=LotjaGi5g1v0036900.1
LjG1.1_chr5	PGSB	CDS	6105722	6106501	.	-	0	ID=LotjaGi5g1v0036900.1.CDS.5;Parent=LotjaGi5g1v0036900.1
LjG1.1_chr5	PGSB	exon	6105722	6107335	.	-	.	ID=LotjaGi5g1v0036900.1.exon.5;Parent=LotjaGi5g1v0036900.1
LjG1.1_chr5	PGSB	five_prime_UTR	6106502	6107335	.	-	.	ID=LotjaGi5g1v0036900.1.five_prime_UTR.2;Parent=LotjaGi5g1v0036900.1
###
LjG1.1_chr5	PGSB	gene	6168873	6169591	.	-	.	ID=LotjaGi5g1v0037000_LC
LjG1.1_chr5	PGSB	mRNA	6168873	6169591	.	-	.	ID=LotjaGi5g1v0037000_LC.1;Parent=LotjaGi5g1v0037000_LC
LjG1.1_chr5	PGSB	three_prime_UTR	6168873	6169076	.	-	.	ID=LotjaGi5g1v0037000_LC.1.three_prime_UTR.1;Parent=LotjaGi5g1v0037000_LC.1
LjG1.1_chr5	PGSB	exon	6168873	6169591	.	-	.	ID=LotjaGi5g1v0037000_LC.1.exon.1;Parent=LotjaGi5g1v0037000_LC.1
LjG1.1_chr5	PGSB	CDS	6169077	6169472	.	-	0	ID=LotjaGi5g1v0037000_LC.1.CDS.1;Parent=LotjaGi5g1v0037000_LC.1
LjG1.1_chr5	PGSB	five_prime_UTR	6169473	6169591	.	-	.	ID=LotjaGi5g1v0037000_LC.1.five_prime_UTR.2;Parent=LotjaGi5g1v0037000_LC.1
###
LjG1.1_chr5	PGSB	gene	6169928	6170286	.	-	.	ID=LotjaGi5g1v0037100_LC
LjG1.1_chr5	PGSB	mRNA	6169928	6170286	.	-	.	ID=LotjaGi5g1v0037100_LC.1;Parent=LotjaGi5g1v0037100_LC
LjG1.1_chr5	PGSB	three_prime_UTR	6169928	6169928	.	-	.	ID=LotjaGi5g1v0037100_LC.1.three_prime_UTR.1;Parent=LotjaGi5g1v0037100_LC.1
LjG1.1_chr5	PGSB	exon	6169928	6170286	.	-	.	ID=LotjaGi5g1v0037100_LC.1.exon.1;Parent=LotjaGi5g1v0037100_LC.1
LjG1.1_chr5	PGSB	CDS	6169929	6170285	.	-	0	ID=LotjaGi5g1v0037100_LC.1.CDS.1;Parent=LotjaGi5g1v0037100_LC.1
LjG1.1_chr5	PGSB	five_prime_UTR	6170286	6170286	.	-	.	ID=LotjaGi5g1v0037100_LC.1.five_prime_UTR.2;Parent=LotjaGi5g1v0037100_LC.1
###
LjG1.1_chr5	PGSB	gene	6171863	6172311	.	-	.	ID=LotjaGi5g1v0037200_LC
LjG1.1_chr5	PGSB	mRNA	6171863	6172311	.	-	.	ID=LotjaGi5g1v0037200_LC.1;Parent=LotjaGi5g1v0037200_LC
LjG1.1_chr5	PGSB	CDS	6171863	6172309	.	-	0	ID=LotjaGi5g1v0037200_LC.1.CDS.1;Parent=LotjaGi5g1v0037200_LC.1
LjG1.1_chr5	PGSB	exon	6171863	6172311	.	-	.	ID=LotjaGi5g1v0037200_LC.1.exon.1;Parent=LotjaGi5g1v0037200_LC.1
LjG1.1_chr5	PGSB	five_prime_UTR	6172310	6172311	.	-	.	ID=LotjaGi5g1v0037200_LC.1.five_prime_UTR.1;Parent=LotjaGi5g1v0037200_LC.1
###
LjG1.1_chr5	PGSB	gene	6176318	6176885	.	+	.	ID=LotjaGi5g1v0037300_LC
LjG1.1_chr5	PGSB	mRNA	6176318	6176885	.	+	.	ID=LotjaGi5g1v0037300_LC.1;Parent=LotjaGi5g1v0037300_LC
LjG1.1_chr5	PGSB	five_prime_UTR	6176318	6176318	.	+	.	ID=LotjaGi5g1v0037300_LC.1.five_prime_UTR.1;Parent=LotjaGi5g1v0037300_LC.1
LjG1.1_chr5	PGSB	exon	6176318	6176885	.	+	.	ID=LotjaGi5g1v0037300_LC.1.exon.1;Parent=LotjaGi5g1v0037300_LC.1
LjG1.1_chr5	PGSB	CDS	6176319	6176696	.	+	0	ID=LotjaGi5g1v0037300_LC.1.CDS.1;Parent=LotjaGi5g1v0037300_LC.1
LjG1.1_chr5	PGSB	three_prime_UTR	6176697	6176885	.	+	.	ID=LotjaGi5g1v0037300_LC.1.three_prime_UTR.2;Parent=LotjaGi5g1v0037300_LC.1
###
LjG1.1_chr5	PGSB	gene	6178397	6180755	.	-	.	ID=LotjaGi5g1v0037400
LjG1.1_chr5	PGSB	mRNA	6178397	6180755	.	-	.	ID=LotjaGi5g1v0037400.1;Parent=LotjaGi5g1v0037400
LjG1.1_chr5	PGSB	three_prime_UTR	6178397	6178914	.	-	.	ID=LotjaGi5g1v0037400.1.three_prime_UTR.1;Parent=LotjaGi5g1v0037400.1
LjG1.1_chr5	PGSB	exon	6178397	6179064	.	-	.	ID=LotjaGi5g1v0037400.1.exon.1;Parent=LotjaGi5g1v0037400.1
LjG1.1_chr5	PGSB	CDS	6178915	6179064	.	-	0	ID=LotjaGi5g1v0037400.1.CDS.1;Parent=LotjaGi5g1v0037400.1
LjG1.1_chr5	PGSB	exon	6179508	6179594	.	-	.	ID=LotjaGi5g1v0037400.1.exon.2;Parent=LotjaGi5g1v0037400.1
LjG1.1_chr5	PGSB	CDS	6179508	6179594	.	-	0	ID=LotjaGi5g1v0037400.1.CDS.2;Parent=LotjaGi5g1v0037400.1
LjG1.1_chr5	PGSB	exon	6180193	6180388	.	-	.	ID=LotjaGi5g1v0037400.1.exon.3;Parent=LotjaGi5g1v0037400.1
LjG1.1_chr5	PGSB	CDS	6180193	6180388	.	-	1	ID=LotjaGi5g1v0037400.1.CDS.3;Parent=LotjaGi5g1v0037400.1
LjG1.1_chr5	PGSB	CDS	6180472	6180701	.	-	0	ID=LotjaGi5g1v0037400.1.CDS.4;Parent=LotjaGi5g1v0037400.1
LjG1.1_chr5	PGSB	exon	6180472	6180755	.	-	.	ID=LotjaGi5g1v0037400.1.exon.4;Parent=LotjaGi5g1v0037400.1
LjG1.1_chr5	PGSB	five_prime_UTR	6180702	6180755	.	-	.	ID=LotjaGi5g1v0037400.1.five_prime_UTR.2;Parent=LotjaGi5g1v0037400.1
###
LjG1.1_chr5	PGSB	gene	6204062	6209194	.	+	.	ID=LotjaGi5g1v0037500
LjG1.1_chr5	PGSB	mRNA	6204062	6209194	.	+	.	ID=LotjaGi5g1v0037500.1;Parent=LotjaGi5g1v0037500
LjG1.1_chr5	PGSB	five_prime_UTR	6204062	6204330	.	+	.	ID=LotjaGi5g1v0037500.1.five_prime_UTR.1;Parent=LotjaGi5g1v0037500.1
LjG1.1_chr5	PGSB	exon	6204062	6204570	.	+	.	ID=LotjaGi5g1v0037500.1.exon.1;Parent=LotjaGi5g1v0037500.1
LjG1.1_chr5	PGSB	CDS	6204331	6204570	.	+	0	ID=LotjaGi5g1v0037500.1.CDS.1;Parent=LotjaGi5g1v0037500.1
LjG1.1_chr5	PGSB	exon	6205542	6205653	.	+	.	ID=LotjaGi5g1v0037500.1.exon.2;Parent=LotjaGi5g1v0037500.1
LjG1.1_chr5	PGSB	CDS	6205542	6205653	.	+	0	ID=LotjaGi5g1v0037500.1.CDS.2;Parent=LotjaGi5g1v0037500.1
LjG1.1_chr5	PGSB	exon	6205748	6205922	.	+	.	ID=LotjaGi5g1v0037500.1.exon.3;Parent=LotjaGi5g1v0037500.1
LjG1.1_chr5	PGSB	CDS	6205748	6205922	.	+	2	ID=LotjaGi5g1v0037500.1.CDS.3;Parent=LotjaGi5g1v0037500.1
LjG1.1_chr5	PGSB	exon	6206338	6206506	.	+	.	ID=LotjaGi5g1v0037500.1.exon.4;Parent=LotjaGi5g1v0037500.1
LjG1.1_chr5	PGSB	CDS	6206338	6206506	.	+	1	ID=LotjaGi5g1v0037500.1.CDS.4;Parent=LotjaGi5g1v0037500.1
LjG1.1_chr5	PGSB	exon	6206748	6206966	.	+	.	ID=LotjaGi5g1v0037500.1.exon.5;Parent=LotjaGi5g1v0037500.1
LjG1.1_chr5	PGSB	CDS	6206748	6206966	.	+	0	ID=LotjaGi5g1v0037500.1.CDS.5;Parent=LotjaGi5g1v0037500.1
LjG1.1_chr5	PGSB	exon	6207064	6207339	.	+	.	ID=LotjaGi5g1v0037500.1.exon.6;Parent=LotjaGi5g1v0037500.1
LjG1.1_chr5	PGSB	CDS	6207064	6207339	.	+	0	ID=LotjaGi5g1v0037500.1.CDS.6;Parent=LotjaGi5g1v0037500.1
LjG1.1_chr5	PGSB	exon	6207490	6207768	.	+	.	ID=LotjaGi5g1v0037500.1.exon.7;Parent=LotjaGi5g1v0037500.1
LjG1.1_chr5	PGSB	CDS	6207490	6207768	.	+	0	ID=LotjaGi5g1v0037500.1.CDS.7;Parent=LotjaGi5g1v0037500.1
LjG1.1_chr5	PGSB	CDS	6207870	6207980	.	+	0	ID=LotjaGi5g1v0037500.1.CDS.8;Parent=LotjaGi5g1v0037500.1
LjG1.1_chr5	PGSB	exon	6207870	6209194	.	+	.	ID=LotjaGi5g1v0037500.1.exon.8;Parent=LotjaGi5g1v0037500.1
LjG1.1_chr5	PGSB	three_prime_UTR	6207981	6209194	.	+	.	ID=LotjaGi5g1v0037500.1.three_prime_UTR.2;Parent=LotjaGi5g1v0037500.1
LjG1.1_chr5	PGSB	mRNA	6205244	6207980	.	+	.	ID=LotjaGi5g1v0037500.2;Parent=LotjaGi5g1v0037500
LjG1.1_chr5	PGSB	exon	6205244	6205442	.	+	.	ID=LotjaGi5g1v0037500.2.exon.1;Parent=LotjaGi5g1v0037500.2
LjG1.1_chr5	PGSB	five_prime_UTR	6205244	6205442	.	+	.	ID=LotjaGi5g1v0037500.2.five_prime_UTR.1;Parent=LotjaGi5g1v0037500.2
LjG1.1_chr5	PGSB	exon	6205542	6205653	.	+	.	ID=LotjaGi5g1v0037500.2.exon.2;Parent=LotjaGi5g1v0037500.2
LjG1.1_chr5	PGSB	five_prime_UTR	6205542	6205653	.	+	.	ID=LotjaGi5g1v0037500.2.five_prime_UTR.2;Parent=LotjaGi5g1v0037500.2
LjG1.1_chr5	PGSB	five_prime_UTR	6205748	6205893	.	+	.	ID=LotjaGi5g1v0037500.2.five_prime_UTR.3;Parent=LotjaGi5g1v0037500.2
LjG1.1_chr5	PGSB	exon	6205748	6205922	.	+	.	ID=LotjaGi5g1v0037500.2.exon.3;Parent=LotjaGi5g1v0037500.2
LjG1.1_chr5	PGSB	CDS	6205894	6205922	.	+	0	ID=LotjaGi5g1v0037500.2.CDS.1;Parent=LotjaGi5g1v0037500.2
LjG1.1_chr5	PGSB	exon	6206338	6206506	.	+	.	ID=LotjaGi5g1v0037500.2.exon.4;Parent=LotjaGi5g1v0037500.2
LjG1.1_chr5	PGSB	CDS	6206338	6206506	.	+	1	ID=LotjaGi5g1v0037500.2.CDS.2;Parent=LotjaGi5g1v0037500.2
LjG1.1_chr5	PGSB	exon	6206748	6206966	.	+	.	ID=LotjaGi5g1v0037500.2.exon.5;Parent=LotjaGi5g1v0037500.2
LjG1.1_chr5	PGSB	CDS	6206748	6206966	.	+	0	ID=LotjaGi5g1v0037500.2.CDS.3;Parent=LotjaGi5g1v0037500.2
LjG1.1_chr5	PGSB	exon	6207064	6207339	.	+	.	ID=LotjaGi5g1v0037500.2.exon.6;Parent=LotjaGi5g1v0037500.2
LjG1.1_chr5	PGSB	CDS	6207064	6207339	.	+	0	ID=LotjaGi5g1v0037500.2.CDS.4;Parent=LotjaGi5g1v0037500.2
LjG1.1_chr5	PGSB	exon	6207490	6207768	.	+	.	ID=LotjaGi5g1v0037500.2.exon.7;Parent=LotjaGi5g1v0037500.2
LjG1.1_chr5	PGSB	CDS	6207490	6207768	.	+	0	ID=LotjaGi5g1v0037500.2.CDS.5;Parent=LotjaGi5g1v0037500.2
LjG1.1_chr5	PGSB	exon	6207870	6207980	.	+	.	ID=LotjaGi5g1v0037500.2.exon.8;Parent=LotjaGi5g1v0037500.2
LjG1.1_chr5	PGSB	CDS	6207870	6207980	.	+	0	ID=LotjaGi5g1v0037500.2.CDS.6;Parent=LotjaGi5g1v0037500.2
###
LjG1.1_chr5	PGSB	gene	6209943	6213556	.	+	.	ID=LotjaGi5g1v0037600_LC
LjG1.1_chr5	PGSB	mRNA	6209943	6213556	.	+	.	ID=LotjaGi5g1v0037600_LC.1;Parent=LotjaGi5g1v0037600_LC
LjG1.1_chr5	PGSB	five_prime_UTR	6209943	6212248	.	+	.	ID=LotjaGi5g1v0037600_LC.1.five_prime_UTR.1;Parent=LotjaGi5g1v0037600_LC.1
LjG1.1_chr5	PGSB	exon	6209943	6213556	.	+	.	ID=LotjaGi5g1v0037600_LC.1.exon.1;Parent=LotjaGi5g1v0037600_LC.1
LjG1.1_chr5	PGSB	CDS	6212249	6212599	.	+	0	ID=LotjaGi5g1v0037600_LC.1.CDS.1;Parent=LotjaGi5g1v0037600_LC.1
LjG1.1_chr5	PGSB	three_prime_UTR	6212600	6213556	.	+	.	ID=LotjaGi5g1v0037600_LC.1.three_prime_UTR.2;Parent=LotjaGi5g1v0037600_LC.1
###
LjG1.1_chr5	PGSB	gene	6232762	6238643	.	-	.	ID=LotjaGi5g1v0037700
LjG1.1_chr5	PGSB	mRNA	6232762	6238643	.	-	.	ID=LotjaGi5g1v0037700.1;Parent=LotjaGi5g1v0037700
LjG1.1_chr5	PGSB	exon	6232762	6234090	.	-	.	ID=LotjaGi5g1v0037700.1.exon.1;Parent=LotjaGi5g1v0037700.1
LjG1.1_chr5	PGSB	three_prime_UTR	6232762	6234090	.	-	.	ID=LotjaGi5g1v0037700.1.three_prime_UTR.1;Parent=LotjaGi5g1v0037700.1
LjG1.1_chr5	PGSB	three_prime_UTR	6234193	6235602	.	-	.	ID=LotjaGi5g1v0037700.1.three_prime_UTR.2;Parent=LotjaGi5g1v0037700.1
LjG1.1_chr5	PGSB	exon	6234193	6235682	.	-	.	ID=LotjaGi5g1v0037700.1.exon.2;Parent=LotjaGi5g1v0037700.1
LjG1.1_chr5	PGSB	CDS	6235603	6235682	.	-	2	ID=LotjaGi5g1v0037700.1.CDS.1;Parent=LotjaGi5g1v0037700.1
LjG1.1_chr5	PGSB	exon	6235770	6235827	.	-	.	ID=LotjaGi5g1v0037700.1.exon.3;Parent=LotjaGi5g1v0037700.1
LjG1.1_chr5	PGSB	CDS	6235770	6235827	.	-	0	ID=LotjaGi5g1v0037700.1.CDS.2;Parent=LotjaGi5g1v0037700.1
LjG1.1_chr5	PGSB	exon	6236485	6236521	.	-	.	ID=LotjaGi5g1v0037700.1.exon.4;Parent=LotjaGi5g1v0037700.1
LjG1.1_chr5	PGSB	CDS	6236485	6236521	.	-	1	ID=LotjaGi5g1v0037700.1.CDS.3;Parent=LotjaGi5g1v0037700.1
LjG1.1_chr5	PGSB	exon	6236919	6237142	.	-	.	ID=LotjaGi5g1v0037700.1.exon.5;Parent=LotjaGi5g1v0037700.1
LjG1.1_chr5	PGSB	CDS	6236919	6237142	.	-	0	ID=LotjaGi5g1v0037700.1.CDS.4;Parent=LotjaGi5g1v0037700.1
LjG1.1_chr5	PGSB	exon	6237466	6237588	.	-	.	ID=LotjaGi5g1v0037700.1.exon.6;Parent=LotjaGi5g1v0037700.1
LjG1.1_chr5	PGSB	CDS	6237466	6237588	.	-	0	ID=LotjaGi5g1v0037700.1.CDS.5;Parent=LotjaGi5g1v0037700.1
LjG1.1_chr5	PGSB	CDS	6238221	6238325	.	-	0	ID=LotjaGi5g1v0037700.1.CDS.6;Parent=LotjaGi5g1v0037700.1
LjG1.1_chr5	PGSB	exon	6238221	6238643	.	-	.	ID=LotjaGi5g1v0037700.1.exon.7;Parent=LotjaGi5g1v0037700.1
LjG1.1_chr5	PGSB	five_prime_UTR	6238326	6238643	.	-	.	ID=LotjaGi5g1v0037700.1.five_prime_UTR.3;Parent=LotjaGi5g1v0037700.1
LjG1.1_chr5	PGSB	mRNA	6235356	6238612	.	-	.	ID=LotjaGi5g1v0037700.2;Parent=LotjaGi5g1v0037700
LjG1.1_chr5	PGSB	three_prime_UTR	6235356	6235602	.	-	.	ID=LotjaGi5g1v0037700.2.three_prime_UTR.1;Parent=LotjaGi5g1v0037700.2
LjG1.1_chr5	PGSB	exon	6235356	6235673	.	-	.	ID=LotjaGi5g1v0037700.2.exon.1;Parent=LotjaGi5g1v0037700.2
LjG1.1_chr5	PGSB	CDS	6235603	6235673	.	-	2	ID=LotjaGi5g1v0037700.2.CDS.1;Parent=LotjaGi5g1v0037700.2
LjG1.1_chr5	PGSB	exon	6235770	6235827	.	-	.	ID=LotjaGi5g1v0037700.2.exon.2;Parent=LotjaGi5g1v0037700.2
LjG1.1_chr5	PGSB	CDS	6235770	6235827	.	-	0	ID=LotjaGi5g1v0037700.2.CDS.2;Parent=LotjaGi5g1v0037700.2
LjG1.1_chr5	PGSB	exon	6236485	6236521	.	-	.	ID=LotjaGi5g1v0037700.2.exon.3;Parent=LotjaGi5g1v0037700.2
LjG1.1_chr5	PGSB	CDS	6236485	6236521	.	-	1	ID=LotjaGi5g1v0037700.2.CDS.3;Parent=LotjaGi5g1v0037700.2
LjG1.1_chr5	PGSB	exon	6236919	6237142	.	-	.	ID=LotjaGi5g1v0037700.2.exon.4;Parent=LotjaGi5g1v0037700.2
LjG1.1_chr5	PGSB	CDS	6236919	6237142	.	-	0	ID=LotjaGi5g1v0037700.2.CDS.4;Parent=LotjaGi5g1v0037700.2
LjG1.1_chr5	PGSB	exon	6237466	6237588	.	-	.	ID=LotjaGi5g1v0037700.2.exon.5;Parent=LotjaGi5g1v0037700.2
LjG1.1_chr5	PGSB	CDS	6237466	6237588	.	-	0	ID=LotjaGi5g1v0037700.2.CDS.5;Parent=LotjaGi5g1v0037700.2
LjG1.1_chr5	PGSB	CDS	6238221	6238325	.	-	0	ID=LotjaGi5g1v0037700.2.CDS.6;Parent=LotjaGi5g1v0037700.2
LjG1.1_chr5	PGSB	exon	6238221	6238612	.	-	.	ID=LotjaGi5g1v0037700.2.exon.6;Parent=LotjaGi5g1v0037700.2
LjG1.1_chr5	PGSB	five_prime_UTR	6238326	6238612	.	-	.	ID=LotjaGi5g1v0037700.2.five_prime_UTR.2;Parent=LotjaGi5g1v0037700.2
###
LjG1.1_chr5	PGSB	gene	6239386	6243025	.	+	.	ID=LotjaGi5g1v0037800
LjG1.1_chr5	PGSB	mRNA	6239386	6243025	.	+	.	ID=LotjaGi5g1v0037800.1;Parent=LotjaGi5g1v0037800
LjG1.1_chr5	PGSB	exon	6239386	6239569	.	+	.	ID=LotjaGi5g1v0037800.1.exon.1;Parent=LotjaGi5g1v0037800.1
LjG1.1_chr5	PGSB	five_prime_UTR	6239386	6239569	.	+	.	ID=LotjaGi5g1v0037800.1.five_prime_UTR.1;Parent=LotjaGi5g1v0037800.1
LjG1.1_chr5	PGSB	five_prime_UTR	6239667	6239709	.	+	.	ID=LotjaGi5g1v0037800.1.five_prime_UTR.2;Parent=LotjaGi5g1v0037800.1
LjG1.1_chr5	PGSB	exon	6239667	6239802	.	+	.	ID=LotjaGi5g1v0037800.1.exon.2;Parent=LotjaGi5g1v0037800.1
LjG1.1_chr5	PGSB	CDS	6239710	6239802	.	+	0	ID=LotjaGi5g1v0037800.1.CDS.1;Parent=LotjaGi5g1v0037800.1
LjG1.1_chr5	PGSB	exon	6239927	6239966	.	+	.	ID=LotjaGi5g1v0037800.1.exon.3;Parent=LotjaGi5g1v0037800.1
LjG1.1_chr5	PGSB	CDS	6239927	6239966	.	+	0	ID=LotjaGi5g1v0037800.1.CDS.2;Parent=LotjaGi5g1v0037800.1
LjG1.1_chr5	PGSB	exon	6240054	6240095	.	+	.	ID=LotjaGi5g1v0037800.1.exon.4;Parent=LotjaGi5g1v0037800.1
LjG1.1_chr5	PGSB	CDS	6240054	6240095	.	+	2	ID=LotjaGi5g1v0037800.1.CDS.3;Parent=LotjaGi5g1v0037800.1
LjG1.1_chr5	PGSB	exon	6240949	6241323	.	+	.	ID=LotjaGi5g1v0037800.1.exon.5;Parent=LotjaGi5g1v0037800.1
LjG1.1_chr5	PGSB	CDS	6240949	6241323	.	+	2	ID=LotjaGi5g1v0037800.1.CDS.4;Parent=LotjaGi5g1v0037800.1
LjG1.1_chr5	PGSB	exon	6241841	6241896	.	+	.	ID=LotjaGi5g1v0037800.1.exon.6;Parent=LotjaGi5g1v0037800.1
LjG1.1_chr5	PGSB	CDS	6241841	6241896	.	+	2	ID=LotjaGi5g1v0037800.1.CDS.5;Parent=LotjaGi5g1v0037800.1
LjG1.1_chr5	PGSB	CDS	6242081	6242233	.	+	0	ID=LotjaGi5g1v0037800.1.CDS.6;Parent=LotjaGi5g1v0037800.1
LjG1.1_chr5	PGSB	exon	6242081	6243025	.	+	.	ID=LotjaGi5g1v0037800.1.exon.7;Parent=LotjaGi5g1v0037800.1
LjG1.1_chr5	PGSB	three_prime_UTR	6242234	6243025	.	+	.	ID=LotjaGi5g1v0037800.1.three_prime_UTR.3;Parent=LotjaGi5g1v0037800.1
###
LjG1.1_chr5	PGSB	gene	6307900	6308508	.	+	.	ID=LotjaGi5g1v0037900
LjG1.1_chr5	PGSB	mRNA	6307900	6308508	.	+	.	ID=LotjaGi5g1v0037900.1;Parent=LotjaGi5g1v0037900
LjG1.1_chr5	PGSB	five_prime_UTR	6307900	6307913	.	+	.	ID=LotjaGi5g1v0037900.1.five_prime_UTR.1;Parent=LotjaGi5g1v0037900.1
LjG1.1_chr5	PGSB	exon	6307900	6308266	.	+	.	ID=LotjaGi5g1v0037900.1.exon.1;Parent=LotjaGi5g1v0037900.1
LjG1.1_chr5	PGSB	CDS	6307914	6308266	.	+	0	ID=LotjaGi5g1v0037900.1.CDS.1;Parent=LotjaGi5g1v0037900.1
LjG1.1_chr5	PGSB	CDS	6308355	6308364	.	+	1	ID=LotjaGi5g1v0037900.1.CDS.2;Parent=LotjaGi5g1v0037900.1
LjG1.1_chr5	PGSB	exon	6308355	6308508	.	+	.	ID=LotjaGi5g1v0037900.1.exon.2;Parent=LotjaGi5g1v0037900.1
LjG1.1_chr5	PGSB	three_prime_UTR	6308365	6308508	.	+	.	ID=LotjaGi5g1v0037900.1.three_prime_UTR.2;Parent=LotjaGi5g1v0037900.1
###
LjG1.1_chr5	PGSB	gene	6341893	6342443	.	+	.	ID=LotjaGi5g1v0038000
LjG1.1_chr5	PGSB	mRNA	6341893	6342443	.	+	.	ID=LotjaGi5g1v0038000.1;Parent=LotjaGi5g1v0038000
LjG1.1_chr5	PGSB	five_prime_UTR	6341893	6341911	.	+	.	ID=LotjaGi5g1v0038000.1.five_prime_UTR.1;Parent=LotjaGi5g1v0038000.1
LjG1.1_chr5	PGSB	exon	6341893	6342264	.	+	.	ID=LotjaGi5g1v0038000.1.exon.1;Parent=LotjaGi5g1v0038000.1
LjG1.1_chr5	PGSB	CDS	6341912	6342264	.	+	0	ID=LotjaGi5g1v0038000.1.CDS.1;Parent=LotjaGi5g1v0038000.1
LjG1.1_chr5	PGSB	CDS	6342338	6342347	.	+	1	ID=LotjaGi5g1v0038000.1.CDS.2;Parent=LotjaGi5g1v0038000.1
LjG1.1_chr5	PGSB	exon	6342338	6342443	.	+	.	ID=LotjaGi5g1v0038000.1.exon.2;Parent=LotjaGi5g1v0038000.1
LjG1.1_chr5	PGSB	three_prime_UTR	6342348	6342443	.	+	.	ID=LotjaGi5g1v0038000.1.three_prime_UTR.2;Parent=LotjaGi5g1v0038000.1
###
LjG1.1_chr5	PGSB	gene	6369523	6371385	.	-	.	ID=LotjaGi5g1v0038100
LjG1.1_chr5	PGSB	mRNA	6369523	6371385	.	-	.	ID=LotjaGi5g1v0038100.1;Parent=LotjaGi5g1v0038100
LjG1.1_chr5	PGSB	three_prime_UTR	6369523	6370023	.	-	.	ID=LotjaGi5g1v0038100.1.three_prime_UTR.1;Parent=LotjaGi5g1v0038100.1
LjG1.1_chr5	PGSB	exon	6369523	6370396	.	-	.	ID=LotjaGi5g1v0038100.1.exon.1;Parent=LotjaGi5g1v0038100.1
LjG1.1_chr5	PGSB	CDS	6370024	6370396	.	-	1	ID=LotjaGi5g1v0038100.1.CDS.1;Parent=LotjaGi5g1v0038100.1
LjG1.1_chr5	PGSB	exon	6370644	6370773	.	-	.	ID=LotjaGi5g1v0038100.1.exon.2;Parent=LotjaGi5g1v0038100.1
LjG1.1_chr5	PGSB	CDS	6370644	6370773	.	-	2	ID=LotjaGi5g1v0038100.1.CDS.2;Parent=LotjaGi5g1v0038100.1
LjG1.1_chr5	PGSB	CDS	6371136	6371271	.	-	0	ID=LotjaGi5g1v0038100.1.CDS.3;Parent=LotjaGi5g1v0038100.1
LjG1.1_chr5	PGSB	exon	6371136	6371385	.	-	.	ID=LotjaGi5g1v0038100.1.exon.3;Parent=LotjaGi5g1v0038100.1
LjG1.1_chr5	PGSB	five_prime_UTR	6371272	6371385	.	-	.	ID=LotjaGi5g1v0038100.1.five_prime_UTR.2;Parent=LotjaGi5g1v0038100.1
###
LjG1.1_chr5	PGSB	gene	6389481	6400678	.	+	.	ID=LotjaGi5g1v0038200
LjG1.1_chr5	PGSB	mRNA	6389481	6400678	.	+	.	ID=LotjaGi5g1v0038200.1;Parent=LotjaGi5g1v0038200
LjG1.1_chr5	PGSB	five_prime_UTR	6389481	6391134	.	+	.	ID=LotjaGi5g1v0038200.1.five_prime_UTR.1;Parent=LotjaGi5g1v0038200.1
LjG1.1_chr5	PGSB	exon	6389481	6391182	.	+	.	ID=LotjaGi5g1v0038200.1.exon.1;Parent=LotjaGi5g1v0038200.1
LjG1.1_chr5	PGSB	CDS	6391135	6391182	.	+	0	ID=LotjaGi5g1v0038200.1.CDS.1;Parent=LotjaGi5g1v0038200.1
LjG1.1_chr5	PGSB	exon	6391874	6392296	.	+	.	ID=LotjaGi5g1v0038200.1.exon.2;Parent=LotjaGi5g1v0038200.1
LjG1.1_chr5	PGSB	CDS	6391874	6392296	.	+	0	ID=LotjaGi5g1v0038200.1.CDS.2;Parent=LotjaGi5g1v0038200.1
LjG1.1_chr5	PGSB	CDS	6392424	6392636	.	+	0	ID=LotjaGi5g1v0038200.1.CDS.3;Parent=LotjaGi5g1v0038200.1
LjG1.1_chr5	PGSB	exon	6392424	6400678	.	+	.	ID=LotjaGi5g1v0038200.1.exon.3;Parent=LotjaGi5g1v0038200.1
LjG1.1_chr5	PGSB	three_prime_UTR	6392637	6400678	.	+	.	ID=LotjaGi5g1v0038200.1.three_prime_UTR.2;Parent=LotjaGi5g1v0038200.1
###
LjG1.1_chr5	PGSB	gene	6389481	6404271	.	-	.	ID=LotjaGi5g1v0038300
LjG1.1_chr5	PGSB	mRNA	6389481	6404271	.	-	.	ID=LotjaGi5g1v0038300.1;Parent=LotjaGi5g1v0038300
LjG1.1_chr5	PGSB	three_prime_UTR	6389481	6393449	.	-	.	ID=LotjaGi5g1v0038300.1.three_prime_UTR.1;Parent=LotjaGi5g1v0038300.1
LjG1.1_chr5	PGSB	exon	6389481	6393625	.	-	.	ID=LotjaGi5g1v0038300.1.exon.1;Parent=LotjaGi5g1v0038300.1
LjG1.1_chr5	PGSB	CDS	6393450	6393625	.	-	2	ID=LotjaGi5g1v0038300.1.CDS.1;Parent=LotjaGi5g1v0038300.1
LjG1.1_chr5	PGSB	exon	6394448	6394625	.	-	.	ID=LotjaGi5g1v0038300.1.exon.2;Parent=LotjaGi5g1v0038300.1
LjG1.1_chr5	PGSB	CDS	6394448	6394625	.	-	0	ID=LotjaGi5g1v0038300.1.CDS.2;Parent=LotjaGi5g1v0038300.1
LjG1.1_chr5	PGSB	exon	6394856	6395089	.	-	.	ID=LotjaGi5g1v0038300.1.exon.3;Parent=LotjaGi5g1v0038300.1
LjG1.1_chr5	PGSB	CDS	6394856	6395089	.	-	0	ID=LotjaGi5g1v0038300.1.CDS.3;Parent=LotjaGi5g1v0038300.1
LjG1.1_chr5	PGSB	exon	6395732	6396010	.	-	.	ID=LotjaGi5g1v0038300.1.exon.4;Parent=LotjaGi5g1v0038300.1
LjG1.1_chr5	PGSB	CDS	6395732	6396010	.	-	0	ID=LotjaGi5g1v0038300.1.CDS.4;Parent=LotjaGi5g1v0038300.1
LjG1.1_chr5	PGSB	exon	6396314	6396590	.	-	.	ID=LotjaGi5g1v0038300.1.exon.5;Parent=LotjaGi5g1v0038300.1
LjG1.1_chr5	PGSB	CDS	6396314	6396590	.	-	1	ID=LotjaGi5g1v0038300.1.CDS.5;Parent=LotjaGi5g1v0038300.1
LjG1.1_chr5	PGSB	exon	6397294	6397592	.	-	.	ID=LotjaGi5g1v0038300.1.exon.6;Parent=LotjaGi5g1v0038300.1
LjG1.1_chr5	PGSB	CDS	6397294	6397592	.	-	0	ID=LotjaGi5g1v0038300.1.CDS.6;Parent=LotjaGi5g1v0038300.1
LjG1.1_chr5	PGSB	exon	6399580	6399756	.	-	.	ID=LotjaGi5g1v0038300.1.exon.7;Parent=LotjaGi5g1v0038300.1
LjG1.1_chr5	PGSB	CDS	6399580	6399756	.	-	0	ID=LotjaGi5g1v0038300.1.CDS.7;Parent=LotjaGi5g1v0038300.1
LjG1.1_chr5	PGSB	exon	6400445	6400654	.	-	.	ID=LotjaGi5g1v0038300.1.exon.8;Parent=LotjaGi5g1v0038300.1
LjG1.1_chr5	PGSB	CDS	6400445	6400654	.	-	0	ID=LotjaGi5g1v0038300.1.CDS.8;Parent=LotjaGi5g1v0038300.1
LjG1.1_chr5	PGSB	exon	6400780	6400843	.	-	.	ID=LotjaGi5g1v0038300.1.exon.9;Parent=LotjaGi5g1v0038300.1
LjG1.1_chr5	PGSB	CDS	6400780	6400843	.	-	1	ID=LotjaGi5g1v0038300.1.CDS.9;Parent=LotjaGi5g1v0038300.1
LjG1.1_chr5	PGSB	exon	6401302	6401445	.	-	.	ID=LotjaGi5g1v0038300.1.exon.10;Parent=LotjaGi5g1v0038300.1
LjG1.1_chr5	PGSB	CDS	6401302	6401445	.	-	1	ID=LotjaGi5g1v0038300.1.CDS.10;Parent=LotjaGi5g1v0038300.1
LjG1.1_chr5	PGSB	CDS	6402445	6402722	.	-	0	ID=LotjaGi5g1v0038300.1.CDS.11;Parent=LotjaGi5g1v0038300.1
LjG1.1_chr5	PGSB	exon	6402445	6402803	.	-	.	ID=LotjaGi5g1v0038300.1.exon.11;Parent=LotjaGi5g1v0038300.1
LjG1.1_chr5	PGSB	five_prime_UTR	6402723	6402803	.	-	.	ID=LotjaGi5g1v0038300.1.five_prime_UTR.2;Parent=LotjaGi5g1v0038300.1
LjG1.1_chr5	PGSB	exon	6403889	6404271	.	-	.	ID=LotjaGi5g1v0038300.1.exon.12;Parent=LotjaGi5g1v0038300.1
LjG1.1_chr5	PGSB	five_prime_UTR	6403889	6404271	.	-	.	ID=LotjaGi5g1v0038300.1.five_prime_UTR.3;Parent=LotjaGi5g1v0038300.1
###
LjG1.1_chr5	PGSB	gene	6409723	6413419	.	+	.	ID=LotjaGi5g1v0038400_LC
LjG1.1_chr5	PGSB	mRNA	6409723	6413419	.	+	.	ID=LotjaGi5g1v0038400_LC.1;Parent=LotjaGi5g1v0038400_LC
LjG1.1_chr5	PGSB	exon	6409723	6409876	.	+	.	ID=LotjaGi5g1v0038400_LC.1.exon.1;Parent=LotjaGi5g1v0038400_LC.1
LjG1.1_chr5	PGSB	five_prime_UTR	6409723	6409876	.	+	.	ID=LotjaGi5g1v0038400_LC.1.five_prime_UTR.1;Parent=LotjaGi5g1v0038400_LC.1
LjG1.1_chr5	PGSB	exon	6410604	6410695	.	+	.	ID=LotjaGi5g1v0038400_LC.1.exon.2;Parent=LotjaGi5g1v0038400_LC.1
LjG1.1_chr5	PGSB	five_prime_UTR	6410604	6410695	.	+	.	ID=LotjaGi5g1v0038400_LC.1.five_prime_UTR.2;Parent=LotjaGi5g1v0038400_LC.1
LjG1.1_chr5	PGSB	exon	6410996	6411331	.	+	.	ID=LotjaGi5g1v0038400_LC.1.exon.3;Parent=LotjaGi5g1v0038400_LC.1
LjG1.1_chr5	PGSB	five_prime_UTR	6410996	6411331	.	+	.	ID=LotjaGi5g1v0038400_LC.1.five_prime_UTR.3;Parent=LotjaGi5g1v0038400_LC.1
LjG1.1_chr5	PGSB	five_prime_UTR	6411432	6412041	.	+	.	ID=LotjaGi5g1v0038400_LC.1.five_prime_UTR.4;Parent=LotjaGi5g1v0038400_LC.1
LjG1.1_chr5	PGSB	exon	6411432	6412773	.	+	.	ID=LotjaGi5g1v0038400_LC.1.exon.4;Parent=LotjaGi5g1v0038400_LC.1
LjG1.1_chr5	PGSB	CDS	6412042	6412377	.	+	0	ID=LotjaGi5g1v0038400_LC.1.CDS.1;Parent=LotjaGi5g1v0038400_LC.1
LjG1.1_chr5	PGSB	three_prime_UTR	6412378	6412773	.	+	.	ID=LotjaGi5g1v0038400_LC.1.three_prime_UTR.5;Parent=LotjaGi5g1v0038400_LC.1
LjG1.1_chr5	PGSB	exon	6412853	6413419	.	+	.	ID=LotjaGi5g1v0038400_LC.1.exon.5;Parent=LotjaGi5g1v0038400_LC.1
LjG1.1_chr5	PGSB	three_prime_UTR	6412853	6413419	.	+	.	ID=LotjaGi5g1v0038400_LC.1.three_prime_UTR.6;Parent=LotjaGi5g1v0038400_LC.1
LjG1.1_chr5	PGSB	mRNA	6409723	6413419	.	+	.	ID=LotjaGi5g1v0038400_LC.2;Parent=LotjaGi5g1v0038400_LC
LjG1.1_chr5	PGSB	exon	6409723	6409876	.	+	.	ID=LotjaGi5g1v0038400_LC.2.exon.1;Parent=LotjaGi5g1v0038400_LC.2
LjG1.1_chr5	PGSB	five_prime_UTR	6409723	6409876	.	+	.	ID=LotjaGi5g1v0038400_LC.2.five_prime_UTR.1;Parent=LotjaGi5g1v0038400_LC.2
LjG1.1_chr5	PGSB	exon	6410604	6410695	.	+	.	ID=LotjaGi5g1v0038400_LC.2.exon.2;Parent=LotjaGi5g1v0038400_LC.2
LjG1.1_chr5	PGSB	five_prime_UTR	6410604	6410695	.	+	.	ID=LotjaGi5g1v0038400_LC.2.five_prime_UTR.2;Parent=LotjaGi5g1v0038400_LC.2
LjG1.1_chr5	PGSB	exon	6410996	6411331	.	+	.	ID=LotjaGi5g1v0038400_LC.2.exon.3;Parent=LotjaGi5g1v0038400_LC.2
LjG1.1_chr5	PGSB	five_prime_UTR	6410996	6411331	.	+	.	ID=LotjaGi5g1v0038400_LC.2.five_prime_UTR.3;Parent=LotjaGi5g1v0038400_LC.2
LjG1.1_chr5	PGSB	five_prime_UTR	6411432	6412343	.	+	.	ID=LotjaGi5g1v0038400_LC.2.five_prime_UTR.4;Parent=LotjaGi5g1v0038400_LC.2
LjG1.1_chr5	PGSB	exon	6411432	6412773	.	+	.	ID=LotjaGi5g1v0038400_LC.2.exon.4;Parent=LotjaGi5g1v0038400_LC.2
LjG1.1_chr5	PGSB	CDS	6412344	6412773	.	+	0	ID=LotjaGi5g1v0038400_LC.2.CDS.1;Parent=LotjaGi5g1v0038400_LC.2
LjG1.1_chr5	PGSB	CDS	6412853	6413307	.	+	2	ID=LotjaGi5g1v0038400_LC.2.CDS.2;Parent=LotjaGi5g1v0038400_LC.2
LjG1.1_chr5	PGSB	exon	6412853	6413419	.	+	.	ID=LotjaGi5g1v0038400_LC.2.exon.5;Parent=LotjaGi5g1v0038400_LC.2
LjG1.1_chr5	PGSB	three_prime_UTR	6413308	6413419	.	+	.	ID=LotjaGi5g1v0038400_LC.2.three_prime_UTR.5;Parent=LotjaGi5g1v0038400_LC.2
###
LjG1.1_chr5	PGSB	gene	6414727	6418634	.	-	.	ID=LotjaGi5g1v0038500
LjG1.1_chr5	PGSB	mRNA	6414727	6418634	.	-	.	ID=LotjaGi5g1v0038500.1;Parent=LotjaGi5g1v0038500
LjG1.1_chr5	PGSB	three_prime_UTR	6414727	6414898	.	-	.	ID=LotjaGi5g1v0038500.1.three_prime_UTR.1;Parent=LotjaGi5g1v0038500.1
LjG1.1_chr5	PGSB	exon	6414727	6415402	.	-	.	ID=LotjaGi5g1v0038500.1.exon.1;Parent=LotjaGi5g1v0038500.1
LjG1.1_chr5	PGSB	CDS	6414899	6415402	.	-	0	ID=LotjaGi5g1v0038500.1.CDS.1;Parent=LotjaGi5g1v0038500.1
LjG1.1_chr5	PGSB	CDS	6415483	6415527	.	-	0	ID=LotjaGi5g1v0038500.1.CDS.2;Parent=LotjaGi5g1v0038500.1
LjG1.1_chr5	PGSB	exon	6415483	6415625	.	-	.	ID=LotjaGi5g1v0038500.1.exon.2;Parent=LotjaGi5g1v0038500.1
LjG1.1_chr5	PGSB	five_prime_UTR	6415528	6415625	.	-	.	ID=LotjaGi5g1v0038500.1.five_prime_UTR.2;Parent=LotjaGi5g1v0038500.1
LjG1.1_chr5	PGSB	exon	6418158	6418259	.	-	.	ID=LotjaGi5g1v0038500.1.exon.3;Parent=LotjaGi5g1v0038500.1
LjG1.1_chr5	PGSB	five_prime_UTR	6418158	6418259	.	-	.	ID=LotjaGi5g1v0038500.1.five_prime_UTR.3;Parent=LotjaGi5g1v0038500.1
LjG1.1_chr5	PGSB	exon	6418508	6418634	.	-	.	ID=LotjaGi5g1v0038500.1.exon.4;Parent=LotjaGi5g1v0038500.1
LjG1.1_chr5	PGSB	five_prime_UTR	6418508	6418634	.	-	.	ID=LotjaGi5g1v0038500.1.five_prime_UTR.4;Parent=LotjaGi5g1v0038500.1
###
LjG1.1_chr5	PGSB	gene	6418753	6419638	.	-	.	ID=LotjaGi5g1v0038600_LC
LjG1.1_chr5	PGSB	mRNA	6418753	6419638	.	-	.	ID=LotjaGi5g1v0038600_LC.1;Parent=LotjaGi5g1v0038600_LC
LjG1.1_chr5	PGSB	three_prime_UTR	6418753	6419211	.	-	.	ID=LotjaGi5g1v0038600_LC.1.three_prime_UTR.1;Parent=LotjaGi5g1v0038600_LC.1
LjG1.1_chr5	PGSB	exon	6418753	6419638	.	-	.	ID=LotjaGi5g1v0038600_LC.1.exon.1;Parent=LotjaGi5g1v0038600_LC.1
LjG1.1_chr5	PGSB	CDS	6419212	6419637	.	-	0	ID=LotjaGi5g1v0038600_LC.1.CDS.1;Parent=LotjaGi5g1v0038600_LC.1
LjG1.1_chr5	PGSB	five_prime_UTR	6419638	6419638	.	-	.	ID=LotjaGi5g1v0038600_LC.1.five_prime_UTR.2;Parent=LotjaGi5g1v0038600_LC.1
###
LjG1.1_chr5	PGSB	gene	6512644	6513198	.	-	.	ID=LotjaGi5g1v0038700
LjG1.1_chr5	PGSB	mRNA	6512644	6513198	.	-	.	ID=LotjaGi5g1v0038700.1;Parent=LotjaGi5g1v0038700
LjG1.1_chr5	PGSB	three_prime_UTR	6512644	6512711	.	-	.	ID=LotjaGi5g1v0038700.1.three_prime_UTR.1;Parent=LotjaGi5g1v0038700.1
LjG1.1_chr5	PGSB	exon	6512644	6513198	.	-	.	ID=LotjaGi5g1v0038700.1.exon.1;Parent=LotjaGi5g1v0038700.1
LjG1.1_chr5	PGSB	CDS	6512712	6513182	.	-	0	ID=LotjaGi5g1v0038700.1.CDS.1;Parent=LotjaGi5g1v0038700.1
LjG1.1_chr5	PGSB	five_prime_UTR	6513183	6513198	.	-	.	ID=LotjaGi5g1v0038700.1.five_prime_UTR.2;Parent=LotjaGi5g1v0038700.1
###
LjG1.1_chr5	PGSB	gene	6519232	6521174	.	+	.	ID=LotjaGi5g1v0038800
LjG1.1_chr5	PGSB	mRNA	6519232	6521174	.	+	.	ID=LotjaGi5g1v0038800.1;Parent=LotjaGi5g1v0038800
LjG1.1_chr5	PGSB	five_prime_UTR	6519232	6519389	.	+	.	ID=LotjaGi5g1v0038800.1.five_prime_UTR.1;Parent=LotjaGi5g1v0038800.1
LjG1.1_chr5	PGSB	exon	6519232	6519525	.	+	.	ID=LotjaGi5g1v0038800.1.exon.1;Parent=LotjaGi5g1v0038800.1
LjG1.1_chr5	PGSB	CDS	6519390	6519525	.	+	0	ID=LotjaGi5g1v0038800.1.CDS.1;Parent=LotjaGi5g1v0038800.1
LjG1.1_chr5	PGSB	exon	6519893	6520022	.	+	.	ID=LotjaGi5g1v0038800.1.exon.2;Parent=LotjaGi5g1v0038800.1
LjG1.1_chr5	PGSB	CDS	6519893	6520022	.	+	2	ID=LotjaGi5g1v0038800.1.CDS.2;Parent=LotjaGi5g1v0038800.1
LjG1.1_chr5	PGSB	CDS	6520259	6520958	.	+	1	ID=LotjaGi5g1v0038800.1.CDS.3;Parent=LotjaGi5g1v0038800.1
LjG1.1_chr5	PGSB	exon	6520259	6521174	.	+	.	ID=LotjaGi5g1v0038800.1.exon.3;Parent=LotjaGi5g1v0038800.1
LjG1.1_chr5	PGSB	three_prime_UTR	6520959	6521174	.	+	.	ID=LotjaGi5g1v0038800.1.three_prime_UTR.2;Parent=LotjaGi5g1v0038800.1
###
LjG1.1_chr5	PGSB	gene	6553097	6557914	.	+	.	ID=LotjaGi5g1v0038900_LC
LjG1.1_chr5	PGSB	mRNA	6553097	6557671	.	+	.	ID=LotjaGi5g1v0038900_LC.1;Parent=LotjaGi5g1v0038900_LC
LjG1.1_chr5	PGSB	five_prime_UTR	6553097	6553352	.	+	.	ID=LotjaGi5g1v0038900_LC.1.five_prime_UTR.1;Parent=LotjaGi5g1v0038900_LC.1
LjG1.1_chr5	PGSB	exon	6553097	6553436	.	+	.	ID=LotjaGi5g1v0038900_LC.1.exon.1;Parent=LotjaGi5g1v0038900_LC.1
LjG1.1_chr5	PGSB	CDS	6553353	6553436	.	+	0	ID=LotjaGi5g1v0038900_LC.1.CDS.1;Parent=LotjaGi5g1v0038900_LC.1
LjG1.1_chr5	PGSB	exon	6553564	6553598	.	+	.	ID=LotjaGi5g1v0038900_LC.1.exon.2;Parent=LotjaGi5g1v0038900_LC.1
LjG1.1_chr5	PGSB	CDS	6553564	6553598	.	+	0	ID=LotjaGi5g1v0038900_LC.1.CDS.2;Parent=LotjaGi5g1v0038900_LC.1
LjG1.1_chr5	PGSB	exon	6553692	6553718	.	+	.	ID=LotjaGi5g1v0038900_LC.1.exon.3;Parent=LotjaGi5g1v0038900_LC.1
LjG1.1_chr5	PGSB	CDS	6553692	6553718	.	+	1	ID=LotjaGi5g1v0038900_LC.1.CDS.3;Parent=LotjaGi5g1v0038900_LC.1
LjG1.1_chr5	PGSB	exon	6554086	6554166	.	+	.	ID=LotjaGi5g1v0038900_LC.1.exon.4;Parent=LotjaGi5g1v0038900_LC.1
LjG1.1_chr5	PGSB	CDS	6554086	6554166	.	+	1	ID=LotjaGi5g1v0038900_LC.1.CDS.4;Parent=LotjaGi5g1v0038900_LC.1
LjG1.1_chr5	PGSB	CDS	6554303	6554456	.	+	1	ID=LotjaGi5g1v0038900_LC.1.CDS.5;Parent=LotjaGi5g1v0038900_LC.1
LjG1.1_chr5	PGSB	exon	6554303	6555791	.	+	.	ID=LotjaGi5g1v0038900_LC.1.exon.5;Parent=LotjaGi5g1v0038900_LC.1
LjG1.1_chr5	PGSB	three_prime_UTR	6554457	6555791	.	+	.	ID=LotjaGi5g1v0038900_LC.1.three_prime_UTR.2;Parent=LotjaGi5g1v0038900_LC.1
LjG1.1_chr5	PGSB	exon	6556287	6556484	.	+	.	ID=LotjaGi5g1v0038900_LC.1.exon.6;Parent=LotjaGi5g1v0038900_LC.1
LjG1.1_chr5	PGSB	three_prime_UTR	6556287	6556484	.	+	.	ID=LotjaGi5g1v0038900_LC.1.three_prime_UTR.3;Parent=LotjaGi5g1v0038900_LC.1
LjG1.1_chr5	PGSB	exon	6556756	6556902	.	+	.	ID=LotjaGi5g1v0038900_LC.1.exon.7;Parent=LotjaGi5g1v0038900_LC.1
LjG1.1_chr5	PGSB	three_prime_UTR	6556756	6556902	.	+	.	ID=LotjaGi5g1v0038900_LC.1.three_prime_UTR.4;Parent=LotjaGi5g1v0038900_LC.1
LjG1.1_chr5	PGSB	exon	6557001	6557113	.	+	.	ID=LotjaGi5g1v0038900_LC.1.exon.8;Parent=LotjaGi5g1v0038900_LC.1
LjG1.1_chr5	PGSB	three_prime_UTR	6557001	6557113	.	+	.	ID=LotjaGi5g1v0038900_LC.1.three_prime_UTR.5;Parent=LotjaGi5g1v0038900_LC.1
LjG1.1_chr5	PGSB	exon	6557351	6557671	.	+	.	ID=LotjaGi5g1v0038900_LC.1.exon.9;Parent=LotjaGi5g1v0038900_LC.1
LjG1.1_chr5	PGSB	three_prime_UTR	6557351	6557671	.	+	.	ID=LotjaGi5g1v0038900_LC.1.three_prime_UTR.6;Parent=LotjaGi5g1v0038900_LC.1
LjG1.1_chr5	PGSB	mRNA	6553110	6557914	.	+	.	ID=LotjaGi5g1v0038900_LC.2;Parent=LotjaGi5g1v0038900_LC
LjG1.1_chr5	PGSB	five_prime_UTR	6553110	6553352	.	+	.	ID=LotjaGi5g1v0038900_LC.2.five_prime_UTR.1;Parent=LotjaGi5g1v0038900_LC.2
LjG1.1_chr5	PGSB	exon	6553110	6553436	.	+	.	ID=LotjaGi5g1v0038900_LC.2.exon.1;Parent=LotjaGi5g1v0038900_LC.2
LjG1.1_chr5	PGSB	CDS	6553353	6553436	.	+	0	ID=LotjaGi5g1v0038900_LC.2.CDS.1;Parent=LotjaGi5g1v0038900_LC.2
LjG1.1_chr5	PGSB	exon	6553564	6553598	.	+	.	ID=LotjaGi5g1v0038900_LC.2.exon.2;Parent=LotjaGi5g1v0038900_LC.2
LjG1.1_chr5	PGSB	CDS	6553564	6553598	.	+	0	ID=LotjaGi5g1v0038900_LC.2.CDS.2;Parent=LotjaGi5g1v0038900_LC.2
LjG1.1_chr5	PGSB	exon	6553692	6553718	.	+	.	ID=LotjaGi5g1v0038900_LC.2.exon.3;Parent=LotjaGi5g1v0038900_LC.2
LjG1.1_chr5	PGSB	CDS	6553692	6553718	.	+	1	ID=LotjaGi5g1v0038900_LC.2.CDS.3;Parent=LotjaGi5g1v0038900_LC.2
LjG1.1_chr5	PGSB	exon	6554086	6554166	.	+	.	ID=LotjaGi5g1v0038900_LC.2.exon.4;Parent=LotjaGi5g1v0038900_LC.2
LjG1.1_chr5	PGSB	CDS	6554086	6554166	.	+	1	ID=LotjaGi5g1v0038900_LC.2.CDS.4;Parent=LotjaGi5g1v0038900_LC.2
LjG1.1_chr5	PGSB	CDS	6554303	6554456	.	+	1	ID=LotjaGi5g1v0038900_LC.2.CDS.5;Parent=LotjaGi5g1v0038900_LC.2
LjG1.1_chr5	PGSB	exon	6554303	6555791	.	+	.	ID=LotjaGi5g1v0038900_LC.2.exon.5;Parent=LotjaGi5g1v0038900_LC.2
LjG1.1_chr5	PGSB	three_prime_UTR	6554457	6555791	.	+	.	ID=LotjaGi5g1v0038900_LC.2.three_prime_UTR.2;Parent=LotjaGi5g1v0038900_LC.2
LjG1.1_chr5	PGSB	exon	6556287	6556484	.	+	.	ID=LotjaGi5g1v0038900_LC.2.exon.6;Parent=LotjaGi5g1v0038900_LC.2
LjG1.1_chr5	PGSB	three_prime_UTR	6556287	6556484	.	+	.	ID=LotjaGi5g1v0038900_LC.2.three_prime_UTR.3;Parent=LotjaGi5g1v0038900_LC.2
LjG1.1_chr5	PGSB	exon	6556756	6556902	.	+	.	ID=LotjaGi5g1v0038900_LC.2.exon.7;Parent=LotjaGi5g1v0038900_LC.2
LjG1.1_chr5	PGSB	three_prime_UTR	6556756	6556902	.	+	.	ID=LotjaGi5g1v0038900_LC.2.three_prime_UTR.4;Parent=LotjaGi5g1v0038900_LC.2
LjG1.1_chr5	PGSB	exon	6557001	6557914	.	+	.	ID=LotjaGi5g1v0038900_LC.2.exon.8;Parent=LotjaGi5g1v0038900_LC.2
LjG1.1_chr5	PGSB	three_prime_UTR	6557001	6557914	.	+	.	ID=LotjaGi5g1v0038900_LC.2.three_prime_UTR.5;Parent=LotjaGi5g1v0038900_LC.2
LjG1.1_chr5	PGSB	mRNA	6553157	6557584	.	+	.	ID=LotjaGi5g1v0038900_LC.3;Parent=LotjaGi5g1v0038900_LC
LjG1.1_chr5	PGSB	five_prime_UTR	6553157	6553352	.	+	.	ID=LotjaGi5g1v0038900_LC.3.five_prime_UTR.1;Parent=LotjaGi5g1v0038900_LC.3
LjG1.1_chr5	PGSB	exon	6553157	6553436	.	+	.	ID=LotjaGi5g1v0038900_LC.3.exon.1;Parent=LotjaGi5g1v0038900_LC.3
LjG1.1_chr5	PGSB	CDS	6553353	6553436	.	+	0	ID=LotjaGi5g1v0038900_LC.3.CDS.1;Parent=LotjaGi5g1v0038900_LC.3
LjG1.1_chr5	PGSB	exon	6553564	6553598	.	+	.	ID=LotjaGi5g1v0038900_LC.3.exon.2;Parent=LotjaGi5g1v0038900_LC.3
LjG1.1_chr5	PGSB	CDS	6553564	6553598	.	+	0	ID=LotjaGi5g1v0038900_LC.3.CDS.2;Parent=LotjaGi5g1v0038900_LC.3
LjG1.1_chr5	PGSB	exon	6553692	6553718	.	+	.	ID=LotjaGi5g1v0038900_LC.3.exon.3;Parent=LotjaGi5g1v0038900_LC.3
LjG1.1_chr5	PGSB	CDS	6553692	6553718	.	+	1	ID=LotjaGi5g1v0038900_LC.3.CDS.3;Parent=LotjaGi5g1v0038900_LC.3
LjG1.1_chr5	PGSB	exon	6554086	6554166	.	+	.	ID=LotjaGi5g1v0038900_LC.3.exon.4;Parent=LotjaGi5g1v0038900_LC.3
LjG1.1_chr5	PGSB	CDS	6554086	6554166	.	+	1	ID=LotjaGi5g1v0038900_LC.3.CDS.4;Parent=LotjaGi5g1v0038900_LC.3
LjG1.1_chr5	PGSB	CDS	6554306	6554456	.	+	1	ID=LotjaGi5g1v0038900_LC.3.CDS.5;Parent=LotjaGi5g1v0038900_LC.3
LjG1.1_chr5	PGSB	exon	6554306	6555791	.	+	.	ID=LotjaGi5g1v0038900_LC.3.exon.5;Parent=LotjaGi5g1v0038900_LC.3
LjG1.1_chr5	PGSB	three_prime_UTR	6554457	6555791	.	+	.	ID=LotjaGi5g1v0038900_LC.3.three_prime_UTR.2;Parent=LotjaGi5g1v0038900_LC.3
LjG1.1_chr5	PGSB	exon	6556287	6556484	.	+	.	ID=LotjaGi5g1v0038900_LC.3.exon.6;Parent=LotjaGi5g1v0038900_LC.3
LjG1.1_chr5	PGSB	three_prime_UTR	6556287	6556484	.	+	.	ID=LotjaGi5g1v0038900_LC.3.three_prime_UTR.3;Parent=LotjaGi5g1v0038900_LC.3
LjG1.1_chr5	PGSB	exon	6556756	6556902	.	+	.	ID=LotjaGi5g1v0038900_LC.3.exon.7;Parent=LotjaGi5g1v0038900_LC.3
LjG1.1_chr5	PGSB	three_prime_UTR	6556756	6556902	.	+	.	ID=LotjaGi5g1v0038900_LC.3.three_prime_UTR.4;Parent=LotjaGi5g1v0038900_LC.3
LjG1.1_chr5	PGSB	exon	6557001	6557584	.	+	.	ID=LotjaGi5g1v0038900_LC.3.exon.8;Parent=LotjaGi5g1v0038900_LC.3
LjG1.1_chr5	PGSB	three_prime_UTR	6557001	6557584	.	+	.	ID=LotjaGi5g1v0038900_LC.3.three_prime_UTR.5;Parent=LotjaGi5g1v0038900_LC.3
###
LjG1.1_chr5	PGSB	gene	6566295	6570722	.	+	.	ID=LotjaGi5g1v0039000_LC
LjG1.1_chr5	PGSB	mRNA	6566295	6570722	.	+	.	ID=LotjaGi5g1v0039000_LC.1;Parent=LotjaGi5g1v0039000_LC
LjG1.1_chr5	PGSB	five_prime_UTR	6566295	6566710	.	+	.	ID=LotjaGi5g1v0039000_LC.1.five_prime_UTR.1;Parent=LotjaGi5g1v0039000_LC.1
LjG1.1_chr5	PGSB	exon	6566295	6570722	.	+	.	ID=LotjaGi5g1v0039000_LC.1.exon.1;Parent=LotjaGi5g1v0039000_LC.1
LjG1.1_chr5	PGSB	CDS	6566711	6568219	.	+	0	ID=LotjaGi5g1v0039000_LC.1.CDS.1;Parent=LotjaGi5g1v0039000_LC.1
LjG1.1_chr5	PGSB	three_prime_UTR	6568220	6570722	.	+	.	ID=LotjaGi5g1v0039000_LC.1.three_prime_UTR.2;Parent=LotjaGi5g1v0039000_LC.1
###
LjG1.1_chr5	PGSB	gene	6579676	6585859	.	-	.	ID=LotjaGi5g1v0039100
LjG1.1_chr5	PGSB	mRNA	6579676	6585859	.	-	.	ID=LotjaGi5g1v0039100.1;Parent=LotjaGi5g1v0039100
LjG1.1_chr5	PGSB	three_prime_UTR	6579676	6580416	.	-	.	ID=LotjaGi5g1v0039100.1.three_prime_UTR.1;Parent=LotjaGi5g1v0039100.1
LjG1.1_chr5	PGSB	exon	6579676	6580623	.	-	.	ID=LotjaGi5g1v0039100.1.exon.1;Parent=LotjaGi5g1v0039100.1
LjG1.1_chr5	PGSB	CDS	6580417	6580623	.	-	0	ID=LotjaGi5g1v0039100.1.CDS.1;Parent=LotjaGi5g1v0039100.1
LjG1.1_chr5	PGSB	exon	6581018	6581271	.	-	.	ID=LotjaGi5g1v0039100.1.exon.2;Parent=LotjaGi5g1v0039100.1
LjG1.1_chr5	PGSB	CDS	6581018	6581271	.	-	2	ID=LotjaGi5g1v0039100.1.CDS.2;Parent=LotjaGi5g1v0039100.1
LjG1.1_chr5	PGSB	exon	6584312	6584444	.	-	.	ID=LotjaGi5g1v0039100.1.exon.3;Parent=LotjaGi5g1v0039100.1
LjG1.1_chr5	PGSB	CDS	6584312	6584444	.	-	0	ID=LotjaGi5g1v0039100.1.CDS.3;Parent=LotjaGi5g1v0039100.1
LjG1.1_chr5	PGSB	exon	6584547	6584669	.	-	.	ID=LotjaGi5g1v0039100.1.exon.4;Parent=LotjaGi5g1v0039100.1
LjG1.1_chr5	PGSB	CDS	6584547	6584669	.	-	0	ID=LotjaGi5g1v0039100.1.CDS.4;Parent=LotjaGi5g1v0039100.1
LjG1.1_chr5	PGSB	CDS	6585020	6585415	.	-	0	ID=LotjaGi5g1v0039100.1.CDS.5;Parent=LotjaGi5g1v0039100.1
LjG1.1_chr5	PGSB	exon	6585020	6585859	.	-	.	ID=LotjaGi5g1v0039100.1.exon.5;Parent=LotjaGi5g1v0039100.1
LjG1.1_chr5	PGSB	five_prime_UTR	6585416	6585859	.	-	.	ID=LotjaGi5g1v0039100.1.five_prime_UTR.2;Parent=LotjaGi5g1v0039100.1
###
LjG1.1_chr5	PGSB	gene	6637834	6638999	.	-	.	ID=LotjaGi5g1v0039200_LC
LjG1.1_chr5	PGSB	mRNA	6637834	6638999	.	-	.	ID=LotjaGi5g1v0039200_LC.1;Parent=LotjaGi5g1v0039200_LC
LjG1.1_chr5	PGSB	three_prime_UTR	6637834	6638692	.	-	.	ID=LotjaGi5g1v0039200_LC.1.three_prime_UTR.1;Parent=LotjaGi5g1v0039200_LC.1
LjG1.1_chr5	PGSB	exon	6637834	6638999	.	-	.	ID=LotjaGi5g1v0039200_LC.1.exon.1;Parent=LotjaGi5g1v0039200_LC.1
LjG1.1_chr5	PGSB	CDS	6638693	6638998	.	-	0	ID=LotjaGi5g1v0039200_LC.1.CDS.1;Parent=LotjaGi5g1v0039200_LC.1
LjG1.1_chr5	PGSB	five_prime_UTR	6638999	6638999	.	-	.	ID=LotjaGi5g1v0039200_LC.1.five_prime_UTR.2;Parent=LotjaGi5g1v0039200_LC.1
###
LjG1.1_chr5	PGSB	gene	6648458	6656644	.	-	.	ID=LotjaGi5g1v0039300
LjG1.1_chr5	PGSB	mRNA	6648458	6656644	.	-	.	ID=LotjaGi5g1v0039300.1;Parent=LotjaGi5g1v0039300
LjG1.1_chr5	PGSB	three_prime_UTR	6648458	6648959	.	-	.	ID=LotjaGi5g1v0039300.1.three_prime_UTR.1;Parent=LotjaGi5g1v0039300.1
LjG1.1_chr5	PGSB	exon	6648458	6649597	.	-	.	ID=LotjaGi5g1v0039300.1.exon.1;Parent=LotjaGi5g1v0039300.1
LjG1.1_chr5	PGSB	CDS	6648960	6649597	.	-	2	ID=LotjaGi5g1v0039300.1.CDS.1;Parent=LotjaGi5g1v0039300.1
LjG1.1_chr5	PGSB	exon	6649750	6650227	.	-	.	ID=LotjaGi5g1v0039300.1.exon.2;Parent=LotjaGi5g1v0039300.1
LjG1.1_chr5	PGSB	CDS	6649750	6650227	.	-	0	ID=LotjaGi5g1v0039300.1.CDS.2;Parent=LotjaGi5g1v0039300.1
LjG1.1_chr5	PGSB	exon	6651435	6651971	.	-	.	ID=LotjaGi5g1v0039300.1.exon.3;Parent=LotjaGi5g1v0039300.1
LjG1.1_chr5	PGSB	CDS	6651435	6651971	.	-	0	ID=LotjaGi5g1v0039300.1.CDS.3;Parent=LotjaGi5g1v0039300.1
LjG1.1_chr5	PGSB	exon	6652335	6652512	.	-	.	ID=LotjaGi5g1v0039300.1.exon.4;Parent=LotjaGi5g1v0039300.1
LjG1.1_chr5	PGSB	CDS	6652335	6652512	.	-	1	ID=LotjaGi5g1v0039300.1.CDS.4;Parent=LotjaGi5g1v0039300.1
LjG1.1_chr5	PGSB	exon	6652697	6653049	.	-	.	ID=LotjaGi5g1v0039300.1.exon.5;Parent=LotjaGi5g1v0039300.1
LjG1.1_chr5	PGSB	CDS	6652697	6653049	.	-	0	ID=LotjaGi5g1v0039300.1.CDS.5;Parent=LotjaGi5g1v0039300.1
LjG1.1_chr5	PGSB	exon	6653292	6653448	.	-	.	ID=LotjaGi5g1v0039300.1.exon.6;Parent=LotjaGi5g1v0039300.1
LjG1.1_chr5	PGSB	CDS	6653292	6653448	.	-	1	ID=LotjaGi5g1v0039300.1.CDS.6;Parent=LotjaGi5g1v0039300.1
LjG1.1_chr5	PGSB	exon	6653531	6653898	.	-	.	ID=LotjaGi5g1v0039300.1.exon.7;Parent=LotjaGi5g1v0039300.1
LjG1.1_chr5	PGSB	CDS	6653531	6653898	.	-	0	ID=LotjaGi5g1v0039300.1.CDS.7;Parent=LotjaGi5g1v0039300.1
LjG1.1_chr5	PGSB	CDS	6654961	6655044	.	-	0	ID=LotjaGi5g1v0039300.1.CDS.8;Parent=LotjaGi5g1v0039300.1
LjG1.1_chr5	PGSB	exon	6654961	6655133	.	-	.	ID=LotjaGi5g1v0039300.1.exon.8;Parent=LotjaGi5g1v0039300.1
LjG1.1_chr5	PGSB	five_prime_UTR	6655045	6655133	.	-	.	ID=LotjaGi5g1v0039300.1.five_prime_UTR.2;Parent=LotjaGi5g1v0039300.1
LjG1.1_chr5	PGSB	exon	6655653	6656644	.	-	.	ID=LotjaGi5g1v0039300.1.exon.9;Parent=LotjaGi5g1v0039300.1
LjG1.1_chr5	PGSB	five_prime_UTR	6655653	6656644	.	-	.	ID=LotjaGi5g1v0039300.1.five_prime_UTR.3;Parent=LotjaGi5g1v0039300.1
LjG1.1_chr5	PGSB	mRNA	6648735	6654663	.	-	.	ID=LotjaGi5g1v0039300.2;Parent=LotjaGi5g1v0039300
LjG1.1_chr5	PGSB	three_prime_UTR	6648735	6648959	.	-	.	ID=LotjaGi5g1v0039300.2.three_prime_UTR.1;Parent=LotjaGi5g1v0039300.2
LjG1.1_chr5	PGSB	exon	6648735	6649597	.	-	.	ID=LotjaGi5g1v0039300.2.exon.1;Parent=LotjaGi5g1v0039300.2
LjG1.1_chr5	PGSB	CDS	6648960	6649597	.	-	2	ID=LotjaGi5g1v0039300.2.CDS.1;Parent=LotjaGi5g1v0039300.2
LjG1.1_chr5	PGSB	exon	6649750	6650227	.	-	.	ID=LotjaGi5g1v0039300.2.exon.2;Parent=LotjaGi5g1v0039300.2
LjG1.1_chr5	PGSB	CDS	6649750	6650227	.	-	0	ID=LotjaGi5g1v0039300.2.CDS.2;Parent=LotjaGi5g1v0039300.2
LjG1.1_chr5	PGSB	exon	6651435	6651971	.	-	.	ID=LotjaGi5g1v0039300.2.exon.3;Parent=LotjaGi5g1v0039300.2
LjG1.1_chr5	PGSB	CDS	6651435	6651971	.	-	0	ID=LotjaGi5g1v0039300.2.CDS.3;Parent=LotjaGi5g1v0039300.2
LjG1.1_chr5	PGSB	exon	6652335	6652512	.	-	.	ID=LotjaGi5g1v0039300.2.exon.4;Parent=LotjaGi5g1v0039300.2
LjG1.1_chr5	PGSB	CDS	6652335	6652512	.	-	1	ID=LotjaGi5g1v0039300.2.CDS.4;Parent=LotjaGi5g1v0039300.2
LjG1.1_chr5	PGSB	exon	6652697	6653049	.	-	.	ID=LotjaGi5g1v0039300.2.exon.5;Parent=LotjaGi5g1v0039300.2
LjG1.1_chr5	PGSB	CDS	6652697	6653049	.	-	0	ID=LotjaGi5g1v0039300.2.CDS.5;Parent=LotjaGi5g1v0039300.2
LjG1.1_chr5	PGSB	exon	6653292	6653448	.	-	.	ID=LotjaGi5g1v0039300.2.exon.6;Parent=LotjaGi5g1v0039300.2
LjG1.1_chr5	PGSB	CDS	6653292	6653448	.	-	1	ID=LotjaGi5g1v0039300.2.CDS.6;Parent=LotjaGi5g1v0039300.2
LjG1.1_chr5	PGSB	CDS	6653531	6653895	.	-	0	ID=LotjaGi5g1v0039300.2.CDS.7;Parent=LotjaGi5g1v0039300.2
LjG1.1_chr5	PGSB	exon	6653531	6653898	.	-	.	ID=LotjaGi5g1v0039300.2.exon.7;Parent=LotjaGi5g1v0039300.2
LjG1.1_chr5	PGSB	five_prime_UTR	6653896	6653898	.	-	.	ID=LotjaGi5g1v0039300.2.five_prime_UTR.2;Parent=LotjaGi5g1v0039300.2
LjG1.1_chr5	PGSB	exon	6654498	6654663	.	-	.	ID=LotjaGi5g1v0039300.2.exon.8;Parent=LotjaGi5g1v0039300.2
LjG1.1_chr5	PGSB	five_prime_UTR	6654498	6654663	.	-	.	ID=LotjaGi5g1v0039300.2.five_prime_UTR.3;Parent=LotjaGi5g1v0039300.2
LjG1.1_chr5	PGSB	mRNA	6648735	6656408	.	-	.	ID=LotjaGi5g1v0039300.3;Parent=LotjaGi5g1v0039300
LjG1.1_chr5	PGSB	three_prime_UTR	6648735	6648959	.	-	.	ID=LotjaGi5g1v0039300.3.three_prime_UTR.1;Parent=LotjaGi5g1v0039300.3
LjG1.1_chr5	PGSB	exon	6648735	6649597	.	-	.	ID=LotjaGi5g1v0039300.3.exon.1;Parent=LotjaGi5g1v0039300.3
LjG1.1_chr5	PGSB	CDS	6648960	6649597	.	-	2	ID=LotjaGi5g1v0039300.3.CDS.1;Parent=LotjaGi5g1v0039300.3
LjG1.1_chr5	PGSB	exon	6649750	6650227	.	-	.	ID=LotjaGi5g1v0039300.3.exon.2;Parent=LotjaGi5g1v0039300.3
LjG1.1_chr5	PGSB	CDS	6649750	6650227	.	-	0	ID=LotjaGi5g1v0039300.3.CDS.2;Parent=LotjaGi5g1v0039300.3
LjG1.1_chr5	PGSB	exon	6651435	6651971	.	-	.	ID=LotjaGi5g1v0039300.3.exon.3;Parent=LotjaGi5g1v0039300.3
LjG1.1_chr5	PGSB	CDS	6651435	6651971	.	-	0	ID=LotjaGi5g1v0039300.3.CDS.3;Parent=LotjaGi5g1v0039300.3
LjG1.1_chr5	PGSB	exon	6652335	6652512	.	-	.	ID=LotjaGi5g1v0039300.3.exon.4;Parent=LotjaGi5g1v0039300.3
LjG1.1_chr5	PGSB	CDS	6652335	6652512	.	-	1	ID=LotjaGi5g1v0039300.3.CDS.4;Parent=LotjaGi5g1v0039300.3
LjG1.1_chr5	PGSB	exon	6652697	6653049	.	-	.	ID=LotjaGi5g1v0039300.3.exon.5;Parent=LotjaGi5g1v0039300.3
LjG1.1_chr5	PGSB	CDS	6652697	6653049	.	-	0	ID=LotjaGi5g1v0039300.3.CDS.5;Parent=LotjaGi5g1v0039300.3
LjG1.1_chr5	PGSB	exon	6653292	6653448	.	-	.	ID=LotjaGi5g1v0039300.3.exon.6;Parent=LotjaGi5g1v0039300.3
LjG1.1_chr5	PGSB	CDS	6653292	6653448	.	-	1	ID=LotjaGi5g1v0039300.3.CDS.6;Parent=LotjaGi5g1v0039300.3
LjG1.1_chr5	PGSB	exon	6653531	6653898	.	-	.	ID=LotjaGi5g1v0039300.3.exon.7;Parent=LotjaGi5g1v0039300.3
LjG1.1_chr5	PGSB	CDS	6653531	6653898	.	-	0	ID=LotjaGi5g1v0039300.3.CDS.7;Parent=LotjaGi5g1v0039300.3
LjG1.1_chr5	PGSB	CDS	6654961	6655044	.	-	0	ID=LotjaGi5g1v0039300.3.CDS.8;Parent=LotjaGi5g1v0039300.3
LjG1.1_chr5	PGSB	exon	6654961	6655133	.	-	.	ID=LotjaGi5g1v0039300.3.exon.8;Parent=LotjaGi5g1v0039300.3
LjG1.1_chr5	PGSB	five_prime_UTR	6655045	6655133	.	-	.	ID=LotjaGi5g1v0039300.3.five_prime_UTR.2;Parent=LotjaGi5g1v0039300.3
LjG1.1_chr5	PGSB	exon	6655653	6655828	.	-	.	ID=LotjaGi5g1v0039300.3.exon.9;Parent=LotjaGi5g1v0039300.3
LjG1.1_chr5	PGSB	five_prime_UTR	6655653	6655828	.	-	.	ID=LotjaGi5g1v0039300.3.five_prime_UTR.3;Parent=LotjaGi5g1v0039300.3
LjG1.1_chr5	PGSB	exon	6656374	6656408	.	-	.	ID=LotjaGi5g1v0039300.3.exon.10;Parent=LotjaGi5g1v0039300.3
LjG1.1_chr5	PGSB	five_prime_UTR	6656374	6656408	.	-	.	ID=LotjaGi5g1v0039300.3.five_prime_UTR.4;Parent=LotjaGi5g1v0039300.3
LjG1.1_chr5	PGSB	mRNA	6648960	6653309	.	-	.	ID=LotjaGi5g1v0039300.4;Parent=LotjaGi5g1v0039300
LjG1.1_chr5	PGSB	exon	6648960	6649593	.	-	.	ID=LotjaGi5g1v0039300.4.exon.1;Parent=LotjaGi5g1v0039300.4
LjG1.1_chr5	PGSB	CDS	6648960	6649593	.	-	1	ID=LotjaGi5g1v0039300.4.CDS.1;Parent=LotjaGi5g1v0039300.4
LjG1.1_chr5	PGSB	exon	6649746	6650227	.	-	.	ID=LotjaGi5g1v0039300.4.exon.2;Parent=LotjaGi5g1v0039300.4
LjG1.1_chr5	PGSB	CDS	6649746	6650227	.	-	0	ID=LotjaGi5g1v0039300.4.CDS.2;Parent=LotjaGi5g1v0039300.4
LjG1.1_chr5	PGSB	exon	6651435	6651971	.	-	.	ID=LotjaGi5g1v0039300.4.exon.3;Parent=LotjaGi5g1v0039300.4
LjG1.1_chr5	PGSB	CDS	6651435	6651971	.	-	0	ID=LotjaGi5g1v0039300.4.CDS.3;Parent=LotjaGi5g1v0039300.4
LjG1.1_chr5	PGSB	exon	6652335	6652512	.	-	.	ID=LotjaGi5g1v0039300.4.exon.4;Parent=LotjaGi5g1v0039300.4
LjG1.1_chr5	PGSB	CDS	6652335	6652512	.	-	1	ID=LotjaGi5g1v0039300.4.CDS.4;Parent=LotjaGi5g1v0039300.4
LjG1.1_chr5	PGSB	CDS	6652697	6652947	.	-	0	ID=LotjaGi5g1v0039300.4.CDS.5;Parent=LotjaGi5g1v0039300.4
LjG1.1_chr5	PGSB	exon	6652697	6653049	.	-	.	ID=LotjaGi5g1v0039300.4.exon.5;Parent=LotjaGi5g1v0039300.4
LjG1.1_chr5	PGSB	exon	6653292	6653309	.	-	.	ID=LotjaGi5g1v0039300.4.exon.6;Parent=LotjaGi5g1v0039300.4
LjG1.1_chr5	PGSB	mRNA	6648960	6653895	.	-	.	ID=LotjaGi5g1v0039300.5;Parent=LotjaGi5g1v0039300
LjG1.1_chr5	PGSB	exon	6648960	6649593	.	-	.	ID=LotjaGi5g1v0039300.5.exon.1;Parent=LotjaGi5g1v0039300.5
LjG1.1_chr5	PGSB	CDS	6648960	6649593	.	-	1	ID=LotjaGi5g1v0039300.5.CDS.1;Parent=LotjaGi5g1v0039300.5
LjG1.1_chr5	PGSB	exon	6649746	6650227	.	-	.	ID=LotjaGi5g1v0039300.5.exon.2;Parent=LotjaGi5g1v0039300.5
LjG1.1_chr5	PGSB	CDS	6649746	6650227	.	-	0	ID=LotjaGi5g1v0039300.5.CDS.2;Parent=LotjaGi5g1v0039300.5
LjG1.1_chr5	PGSB	exon	6651435	6651971	.	-	.	ID=LotjaGi5g1v0039300.5.exon.3;Parent=LotjaGi5g1v0039300.5
LjG1.1_chr5	PGSB	CDS	6651435	6651971	.	-	0	ID=LotjaGi5g1v0039300.5.CDS.3;Parent=LotjaGi5g1v0039300.5
LjG1.1_chr5	PGSB	exon	6652335	6652512	.	-	.	ID=LotjaGi5g1v0039300.5.exon.4;Parent=LotjaGi5g1v0039300.5
LjG1.1_chr5	PGSB	CDS	6652335	6652512	.	-	1	ID=LotjaGi5g1v0039300.5.CDS.4;Parent=LotjaGi5g1v0039300.5
LjG1.1_chr5	PGSB	exon	6652697	6653049	.	-	.	ID=LotjaGi5g1v0039300.5.exon.5;Parent=LotjaGi5g1v0039300.5
LjG1.1_chr5	PGSB	CDS	6652697	6653049	.	-	0	ID=LotjaGi5g1v0039300.5.CDS.5;Parent=LotjaGi5g1v0039300.5
LjG1.1_chr5	PGSB	exon	6653292	6653448	.	-	.	ID=LotjaGi5g1v0039300.5.exon.6;Parent=LotjaGi5g1v0039300.5
LjG1.1_chr5	PGSB	CDS	6653292	6653448	.	-	1	ID=LotjaGi5g1v0039300.5.CDS.6;Parent=LotjaGi5g1v0039300.5
LjG1.1_chr5	PGSB	exon	6653531	6653895	.	-	.	ID=LotjaGi5g1v0039300.5.exon.7;Parent=LotjaGi5g1v0039300.5
LjG1.1_chr5	PGSB	CDS	6653531	6653895	.	-	0	ID=LotjaGi5g1v0039300.5.CDS.7;Parent=LotjaGi5g1v0039300.5
LjG1.1_chr5	PGSB	mRNA	6648960	6654023	.	-	.	ID=LotjaGi5g1v0039300.6;Parent=LotjaGi5g1v0039300
LjG1.1_chr5	PGSB	exon	6648960	6649593	.	-	.	ID=LotjaGi5g1v0039300.6.exon.1;Parent=LotjaGi5g1v0039300.6
LjG1.1_chr5	PGSB	CDS	6648960	6649593	.	-	1	ID=LotjaGi5g1v0039300.6.CDS.1;Parent=LotjaGi5g1v0039300.6
LjG1.1_chr5	PGSB	exon	6649746	6650227	.	-	.	ID=LotjaGi5g1v0039300.6.exon.2;Parent=LotjaGi5g1v0039300.6
LjG1.1_chr5	PGSB	CDS	6649746	6650227	.	-	0	ID=LotjaGi5g1v0039300.6.CDS.2;Parent=LotjaGi5g1v0039300.6
LjG1.1_chr5	PGSB	exon	6651435	6651971	.	-	.	ID=LotjaGi5g1v0039300.6.exon.3;Parent=LotjaGi5g1v0039300.6
LjG1.1_chr5	PGSB	CDS	6651435	6651971	.	-	0	ID=LotjaGi5g1v0039300.6.CDS.3;Parent=LotjaGi5g1v0039300.6
LjG1.1_chr5	PGSB	exon	6652335	6652512	.	-	.	ID=LotjaGi5g1v0039300.6.exon.4;Parent=LotjaGi5g1v0039300.6
LjG1.1_chr5	PGSB	CDS	6652335	6652512	.	-	1	ID=LotjaGi5g1v0039300.6.CDS.4;Parent=LotjaGi5g1v0039300.6
LjG1.1_chr5	PGSB	exon	6652697	6653049	.	-	.	ID=LotjaGi5g1v0039300.6.exon.5;Parent=LotjaGi5g1v0039300.6
LjG1.1_chr5	PGSB	CDS	6652697	6653049	.	-	0	ID=LotjaGi5g1v0039300.6.CDS.5;Parent=LotjaGi5g1v0039300.6
LjG1.1_chr5	PGSB	exon	6653292	6653448	.	-	.	ID=LotjaGi5g1v0039300.6.exon.6;Parent=LotjaGi5g1v0039300.6
LjG1.1_chr5	PGSB	CDS	6653292	6653448	.	-	1	ID=LotjaGi5g1v0039300.6.CDS.6;Parent=LotjaGi5g1v0039300.6
LjG1.1_chr5	PGSB	CDS	6653531	6653895	.	-	0	ID=LotjaGi5g1v0039300.6.CDS.7;Parent=LotjaGi5g1v0039300.6
LjG1.1_chr5	PGSB	exon	6653531	6653898	.	-	.	ID=LotjaGi5g1v0039300.6.exon.7;Parent=LotjaGi5g1v0039300.6
LjG1.1_chr5	PGSB	five_prime_UTR	6653896	6653898	.	-	.	ID=LotjaGi5g1v0039300.6.five_prime_UTR.1;Parent=LotjaGi5g1v0039300.6
LjG1.1_chr5	PGSB	exon	6653959	6654023	.	-	.	ID=LotjaGi5g1v0039300.6.exon.8;Parent=LotjaGi5g1v0039300.6
LjG1.1_chr5	PGSB	five_prime_UTR	6653959	6654023	.	-	.	ID=LotjaGi5g1v0039300.6.five_prime_UTR.2;Parent=LotjaGi5g1v0039300.6
LjG1.1_chr5	PGSB	mRNA	6648960	6654079	.	-	.	ID=LotjaGi5g1v0039300.7;Parent=LotjaGi5g1v0039300
LjG1.1_chr5	PGSB	exon	6648960	6649593	.	-	.	ID=LotjaGi5g1v0039300.7.exon.1;Parent=LotjaGi5g1v0039300.7
LjG1.1_chr5	PGSB	CDS	6648960	6649593	.	-	1	ID=LotjaGi5g1v0039300.7.CDS.1;Parent=LotjaGi5g1v0039300.7
LjG1.1_chr5	PGSB	exon	6649746	6650227	.	-	.	ID=LotjaGi5g1v0039300.7.exon.2;Parent=LotjaGi5g1v0039300.7
LjG1.1_chr5	PGSB	CDS	6649746	6650227	.	-	0	ID=LotjaGi5g1v0039300.7.CDS.2;Parent=LotjaGi5g1v0039300.7
LjG1.1_chr5	PGSB	exon	6651435	6651971	.	-	.	ID=LotjaGi5g1v0039300.7.exon.3;Parent=LotjaGi5g1v0039300.7
LjG1.1_chr5	PGSB	CDS	6651435	6651971	.	-	0	ID=LotjaGi5g1v0039300.7.CDS.3;Parent=LotjaGi5g1v0039300.7
LjG1.1_chr5	PGSB	exon	6652335	6652512	.	-	.	ID=LotjaGi5g1v0039300.7.exon.4;Parent=LotjaGi5g1v0039300.7
LjG1.1_chr5	PGSB	CDS	6652335	6652512	.	-	1	ID=LotjaGi5g1v0039300.7.CDS.4;Parent=LotjaGi5g1v0039300.7
LjG1.1_chr5	PGSB	exon	6652697	6653049	.	-	.	ID=LotjaGi5g1v0039300.7.exon.5;Parent=LotjaGi5g1v0039300.7
LjG1.1_chr5	PGSB	CDS	6652697	6653049	.	-	0	ID=LotjaGi5g1v0039300.7.CDS.5;Parent=LotjaGi5g1v0039300.7
LjG1.1_chr5	PGSB	exon	6653292	6653448	.	-	.	ID=LotjaGi5g1v0039300.7.exon.6;Parent=LotjaGi5g1v0039300.7
LjG1.1_chr5	PGSB	CDS	6653292	6653448	.	-	1	ID=LotjaGi5g1v0039300.7.CDS.6;Parent=LotjaGi5g1v0039300.7
LjG1.1_chr5	PGSB	exon	6653531	6653898	.	-	.	ID=LotjaGi5g1v0039300.7.exon.7;Parent=LotjaGi5g1v0039300.7
LjG1.1_chr5	PGSB	CDS	6653531	6653898	.	-	0	ID=LotjaGi5g1v0039300.7.CDS.7;Parent=LotjaGi5g1v0039300.7
LjG1.1_chr5	PGSB	CDS	6653970	6654023	.	-	0	ID=LotjaGi5g1v0039300.7.CDS.8;Parent=LotjaGi5g1v0039300.7
LjG1.1_chr5	PGSB	exon	6653970	6654079	.	-	.	ID=LotjaGi5g1v0039300.7.exon.8;Parent=LotjaGi5g1v0039300.7
LjG1.1_chr5	PGSB	five_prime_UTR	6654024	6654079	.	-	.	ID=LotjaGi5g1v0039300.7.five_prime_UTR.1;Parent=LotjaGi5g1v0039300.7
###
LjG1.1_chr5	PGSB	gene	6656905	6663987	.	-	.	ID=LotjaGi5g1v0039400
LjG1.1_chr5	PGSB	mRNA	6656905	6663987	.	-	.	ID=LotjaGi5g1v0039400.1;Parent=LotjaGi5g1v0039400
LjG1.1_chr5	PGSB	three_prime_UTR	6656905	6657408	.	-	.	ID=LotjaGi5g1v0039400.1.three_prime_UTR.1;Parent=LotjaGi5g1v0039400.1
LjG1.1_chr5	PGSB	exon	6656905	6657783	.	-	.	ID=LotjaGi5g1v0039400.1.exon.1;Parent=LotjaGi5g1v0039400.1
LjG1.1_chr5	PGSB	CDS	6657409	6657783	.	-	0	ID=LotjaGi5g1v0039400.1.CDS.1;Parent=LotjaGi5g1v0039400.1
LjG1.1_chr5	PGSB	exon	6658809	6658967	.	-	.	ID=LotjaGi5g1v0039400.1.exon.2;Parent=LotjaGi5g1v0039400.1
LjG1.1_chr5	PGSB	CDS	6658809	6658967	.	-	0	ID=LotjaGi5g1v0039400.1.CDS.2;Parent=LotjaGi5g1v0039400.1
LjG1.1_chr5	PGSB	exon	6659095	6659196	.	-	.	ID=LotjaGi5g1v0039400.1.exon.3;Parent=LotjaGi5g1v0039400.1
LjG1.1_chr5	PGSB	CDS	6659095	6659196	.	-	0	ID=LotjaGi5g1v0039400.1.CDS.3;Parent=LotjaGi5g1v0039400.1
LjG1.1_chr5	PGSB	exon	6659336	6659452	.	-	.	ID=LotjaGi5g1v0039400.1.exon.4;Parent=LotjaGi5g1v0039400.1
LjG1.1_chr5	PGSB	CDS	6659336	6659452	.	-	0	ID=LotjaGi5g1v0039400.1.CDS.4;Parent=LotjaGi5g1v0039400.1
LjG1.1_chr5	PGSB	exon	6660260	6660340	.	-	.	ID=LotjaGi5g1v0039400.1.exon.5;Parent=LotjaGi5g1v0039400.1
LjG1.1_chr5	PGSB	CDS	6660260	6660340	.	-	0	ID=LotjaGi5g1v0039400.1.CDS.5;Parent=LotjaGi5g1v0039400.1
LjG1.1_chr5	PGSB	CDS	6660430	6660492	.	-	0	ID=LotjaGi5g1v0039400.1.CDS.6;Parent=LotjaGi5g1v0039400.1
LjG1.1_chr5	PGSB	exon	6660430	6660765	.	-	.	ID=LotjaGi5g1v0039400.1.exon.6;Parent=LotjaGi5g1v0039400.1
LjG1.1_chr5	PGSB	five_prime_UTR	6660493	6660765	.	-	.	ID=LotjaGi5g1v0039400.1.five_prime_UTR.2;Parent=LotjaGi5g1v0039400.1
LjG1.1_chr5	PGSB	exon	6660922	6660993	.	-	.	ID=LotjaGi5g1v0039400.1.exon.7;Parent=LotjaGi5g1v0039400.1
LjG1.1_chr5	PGSB	five_prime_UTR	6660922	6660993	.	-	.	ID=LotjaGi5g1v0039400.1.five_prime_UTR.3;Parent=LotjaGi5g1v0039400.1
LjG1.1_chr5	PGSB	exon	6663474	6663987	.	-	.	ID=LotjaGi5g1v0039400.1.exon.8;Parent=LotjaGi5g1v0039400.1
LjG1.1_chr5	PGSB	five_prime_UTR	6663474	6663987	.	-	.	ID=LotjaGi5g1v0039400.1.five_prime_UTR.4;Parent=LotjaGi5g1v0039400.1
LjG1.1_chr5	PGSB	mRNA	6657047	6663973	.	-	.	ID=LotjaGi5g1v0039400.2;Parent=LotjaGi5g1v0039400
LjG1.1_chr5	PGSB	three_prime_UTR	6657047	6657408	.	-	.	ID=LotjaGi5g1v0039400.2.three_prime_UTR.1;Parent=LotjaGi5g1v0039400.2
LjG1.1_chr5	PGSB	exon	6657047	6657783	.	-	.	ID=LotjaGi5g1v0039400.2.exon.1;Parent=LotjaGi5g1v0039400.2
LjG1.1_chr5	PGSB	CDS	6657409	6657783	.	-	0	ID=LotjaGi5g1v0039400.2.CDS.1;Parent=LotjaGi5g1v0039400.2
LjG1.1_chr5	PGSB	exon	6658809	6658967	.	-	.	ID=LotjaGi5g1v0039400.2.exon.2;Parent=LotjaGi5g1v0039400.2
LjG1.1_chr5	PGSB	CDS	6658809	6658967	.	-	0	ID=LotjaGi5g1v0039400.2.CDS.2;Parent=LotjaGi5g1v0039400.2
LjG1.1_chr5	PGSB	exon	6659095	6659196	.	-	.	ID=LotjaGi5g1v0039400.2.exon.3;Parent=LotjaGi5g1v0039400.2
LjG1.1_chr5	PGSB	CDS	6659095	6659196	.	-	0	ID=LotjaGi5g1v0039400.2.CDS.3;Parent=LotjaGi5g1v0039400.2
LjG1.1_chr5	PGSB	exon	6659336	6659452	.	-	.	ID=LotjaGi5g1v0039400.2.exon.4;Parent=LotjaGi5g1v0039400.2
LjG1.1_chr5	PGSB	CDS	6659336	6659452	.	-	0	ID=LotjaGi5g1v0039400.2.CDS.4;Parent=LotjaGi5g1v0039400.2
LjG1.1_chr5	PGSB	exon	6660260	6660340	.	-	.	ID=LotjaGi5g1v0039400.2.exon.5;Parent=LotjaGi5g1v0039400.2
LjG1.1_chr5	PGSB	CDS	6660260	6660340	.	-	0	ID=LotjaGi5g1v0039400.2.CDS.5;Parent=LotjaGi5g1v0039400.2
LjG1.1_chr5	PGSB	exon	6660430	6660477	.	-	.	ID=LotjaGi5g1v0039400.2.exon.6;Parent=LotjaGi5g1v0039400.2
LjG1.1_chr5	PGSB	CDS	6660430	6660477	.	-	0	ID=LotjaGi5g1v0039400.2.CDS.6;Parent=LotjaGi5g1v0039400.2
LjG1.1_chr5	PGSB	exon	6660596	6660754	.	-	.	ID=LotjaGi5g1v0039400.2.exon.7;Parent=LotjaGi5g1v0039400.2
LjG1.1_chr5	PGSB	CDS	6660596	6660754	.	-	0	ID=LotjaGi5g1v0039400.2.CDS.7;Parent=LotjaGi5g1v0039400.2
LjG1.1_chr5	PGSB	exon	6660922	6660993	.	-	.	ID=LotjaGi5g1v0039400.2.exon.8;Parent=LotjaGi5g1v0039400.2
LjG1.1_chr5	PGSB	CDS	6660922	6660993	.	-	0	ID=LotjaGi5g1v0039400.2.CDS.8;Parent=LotjaGi5g1v0039400.2
LjG1.1_chr5	PGSB	CDS	6663474	6663788	.	-	0	ID=LotjaGi5g1v0039400.2.CDS.9;Parent=LotjaGi5g1v0039400.2
LjG1.1_chr5	PGSB	exon	6663474	6663973	.	-	.	ID=LotjaGi5g1v0039400.2.exon.9;Parent=LotjaGi5g1v0039400.2
LjG1.1_chr5	PGSB	five_prime_UTR	6663789	6663973	.	-	.	ID=LotjaGi5g1v0039400.2.five_prime_UTR.2;Parent=LotjaGi5g1v0039400.2
LjG1.1_chr5	PGSB	mRNA	6657218	6663971	.	-	.	ID=LotjaGi5g1v0039400.3;Parent=LotjaGi5g1v0039400
LjG1.1_chr5	PGSB	three_prime_UTR	6657218	6657408	.	-	.	ID=LotjaGi5g1v0039400.3.three_prime_UTR.1;Parent=LotjaGi5g1v0039400.3
LjG1.1_chr5	PGSB	exon	6657218	6657783	.	-	.	ID=LotjaGi5g1v0039400.3.exon.1;Parent=LotjaGi5g1v0039400.3
LjG1.1_chr5	PGSB	CDS	6657409	6657783	.	-	0	ID=LotjaGi5g1v0039400.3.CDS.1;Parent=LotjaGi5g1v0039400.3
LjG1.1_chr5	PGSB	exon	6658809	6658967	.	-	.	ID=LotjaGi5g1v0039400.3.exon.2;Parent=LotjaGi5g1v0039400.3
LjG1.1_chr5	PGSB	CDS	6658809	6658967	.	-	0	ID=LotjaGi5g1v0039400.3.CDS.2;Parent=LotjaGi5g1v0039400.3
LjG1.1_chr5	PGSB	exon	6659095	6659196	.	-	.	ID=LotjaGi5g1v0039400.3.exon.3;Parent=LotjaGi5g1v0039400.3
LjG1.1_chr5	PGSB	CDS	6659095	6659196	.	-	0	ID=LotjaGi5g1v0039400.3.CDS.3;Parent=LotjaGi5g1v0039400.3
LjG1.1_chr5	PGSB	exon	6659336	6659452	.	-	.	ID=LotjaGi5g1v0039400.3.exon.4;Parent=LotjaGi5g1v0039400.3
LjG1.1_chr5	PGSB	CDS	6659336	6659452	.	-	0	ID=LotjaGi5g1v0039400.3.CDS.4;Parent=LotjaGi5g1v0039400.3
LjG1.1_chr5	PGSB	exon	6660260	6660340	.	-	.	ID=LotjaGi5g1v0039400.3.exon.5;Parent=LotjaGi5g1v0039400.3
LjG1.1_chr5	PGSB	CDS	6660260	6660340	.	-	0	ID=LotjaGi5g1v0039400.3.CDS.5;Parent=LotjaGi5g1v0039400.3
LjG1.1_chr5	PGSB	exon	6660430	6660477	.	-	.	ID=LotjaGi5g1v0039400.3.exon.6;Parent=LotjaGi5g1v0039400.3
LjG1.1_chr5	PGSB	CDS	6660430	6660477	.	-	0	ID=LotjaGi5g1v0039400.3.CDS.6;Parent=LotjaGi5g1v0039400.3
LjG1.1_chr5	PGSB	CDS	6660596	6660754	.	-	0	ID=LotjaGi5g1v0039400.3.CDS.7;Parent=LotjaGi5g1v0039400.3
LjG1.1_chr5	PGSB	exon	6660596	6660765	.	-	.	ID=LotjaGi5g1v0039400.3.exon.7;Parent=LotjaGi5g1v0039400.3
LjG1.1_chr5	PGSB	five_prime_UTR	6660755	6660765	.	-	.	ID=LotjaGi5g1v0039400.3.five_prime_UTR.2;Parent=LotjaGi5g1v0039400.3
LjG1.1_chr5	PGSB	exon	6660922	6660993	.	-	.	ID=LotjaGi5g1v0039400.3.exon.8;Parent=LotjaGi5g1v0039400.3
LjG1.1_chr5	PGSB	five_prime_UTR	6660922	6660993	.	-	.	ID=LotjaGi5g1v0039400.3.five_prime_UTR.3;Parent=LotjaGi5g1v0039400.3
LjG1.1_chr5	PGSB	exon	6663474	6663971	.	-	.	ID=LotjaGi5g1v0039400.3.exon.9;Parent=LotjaGi5g1v0039400.3
LjG1.1_chr5	PGSB	five_prime_UTR	6663474	6663971	.	-	.	ID=LotjaGi5g1v0039400.3.five_prime_UTR.4;Parent=LotjaGi5g1v0039400.3
LjG1.1_chr5	PGSB	mRNA	6657409	6663788	.	-	.	ID=LotjaGi5g1v0039400.4;Parent=LotjaGi5g1v0039400
LjG1.1_chr5	PGSB	exon	6657409	6657783	.	-	.	ID=LotjaGi5g1v0039400.4.exon.1;Parent=LotjaGi5g1v0039400.4
LjG1.1_chr5	PGSB	three_prime_UTR	6657409	6657783	.	-	.	ID=LotjaGi5g1v0039400.4.three_prime_UTR.1;Parent=LotjaGi5g1v0039400.4
LjG1.1_chr5	PGSB	exon	6658809	6658967	.	-	.	ID=LotjaGi5g1v0039400.4.exon.2;Parent=LotjaGi5g1v0039400.4
LjG1.1_chr5	PGSB	three_prime_UTR	6658809	6658967	.	-	.	ID=LotjaGi5g1v0039400.4.three_prime_UTR.2;Parent=LotjaGi5g1v0039400.4
LjG1.1_chr5	PGSB	three_prime_UTR	6659095	6659185	.	-	.	ID=LotjaGi5g1v0039400.4.three_prime_UTR.3;Parent=LotjaGi5g1v0039400.4
LjG1.1_chr5	PGSB	exon	6659095	6659196	.	-	.	ID=LotjaGi5g1v0039400.4.exon.3;Parent=LotjaGi5g1v0039400.4
LjG1.1_chr5	PGSB	CDS	6659186	6659196	.	-	2	ID=LotjaGi5g1v0039400.4.CDS.1;Parent=LotjaGi5g1v0039400.4
LjG1.1_chr5	PGSB	exon	6659341	6659452	.	-	.	ID=LotjaGi5g1v0039400.4.exon.4;Parent=LotjaGi5g1v0039400.4
LjG1.1_chr5	PGSB	CDS	6659341	6659452	.	-	0	ID=LotjaGi5g1v0039400.4.CDS.2;Parent=LotjaGi5g1v0039400.4
LjG1.1_chr5	PGSB	exon	6660260	6660340	.	-	.	ID=LotjaGi5g1v0039400.4.exon.5;Parent=LotjaGi5g1v0039400.4
LjG1.1_chr5	PGSB	CDS	6660260	6660340	.	-	0	ID=LotjaGi5g1v0039400.4.CDS.3;Parent=LotjaGi5g1v0039400.4
LjG1.1_chr5	PGSB	exon	6660430	6660477	.	-	.	ID=LotjaGi5g1v0039400.4.exon.6;Parent=LotjaGi5g1v0039400.4
LjG1.1_chr5	PGSB	CDS	6660430	6660477	.	-	0	ID=LotjaGi5g1v0039400.4.CDS.4;Parent=LotjaGi5g1v0039400.4
LjG1.1_chr5	PGSB	exon	6660596	6660754	.	-	.	ID=LotjaGi5g1v0039400.4.exon.7;Parent=LotjaGi5g1v0039400.4
LjG1.1_chr5	PGSB	CDS	6660596	6660754	.	-	0	ID=LotjaGi5g1v0039400.4.CDS.5;Parent=LotjaGi5g1v0039400.4
LjG1.1_chr5	PGSB	exon	6660922	6660993	.	-	.	ID=LotjaGi5g1v0039400.4.exon.8;Parent=LotjaGi5g1v0039400.4
LjG1.1_chr5	PGSB	CDS	6660922	6660993	.	-	0	ID=LotjaGi5g1v0039400.4.CDS.6;Parent=LotjaGi5g1v0039400.4
LjG1.1_chr5	PGSB	exon	6663474	6663788	.	-	.	ID=LotjaGi5g1v0039400.4.exon.9;Parent=LotjaGi5g1v0039400.4
LjG1.1_chr5	PGSB	CDS	6663474	6663788	.	-	0	ID=LotjaGi5g1v0039400.4.CDS.7;Parent=LotjaGi5g1v0039400.4
###
LjG1.1_chr5	PGSB	gene	6674526	6676481	.	+	.	ID=LotjaGi5g1v0039500
LjG1.1_chr5	PGSB	mRNA	6674526	6676481	.	+	.	ID=LotjaGi5g1v0039500.1;Parent=LotjaGi5g1v0039500
LjG1.1_chr5	PGSB	five_prime_UTR	6674526	6674561	.	+	.	ID=LotjaGi5g1v0039500.1.five_prime_UTR.1;Parent=LotjaGi5g1v0039500.1
LjG1.1_chr5	PGSB	exon	6674526	6674697	.	+	.	ID=LotjaGi5g1v0039500.1.exon.1;Parent=LotjaGi5g1v0039500.1
LjG1.1_chr5	PGSB	CDS	6674562	6674697	.	+	0	ID=LotjaGi5g1v0039500.1.CDS.1;Parent=LotjaGi5g1v0039500.1
LjG1.1_chr5	PGSB	exon	6675335	6675464	.	+	.	ID=LotjaGi5g1v0039500.1.exon.2;Parent=LotjaGi5g1v0039500.1
LjG1.1_chr5	PGSB	CDS	6675335	6675464	.	+	2	ID=LotjaGi5g1v0039500.1.CDS.2;Parent=LotjaGi5g1v0039500.1
LjG1.1_chr5	PGSB	CDS	6675702	6676287	.	+	1	ID=LotjaGi5g1v0039500.1.CDS.3;Parent=LotjaGi5g1v0039500.1
LjG1.1_chr5	PGSB	exon	6675702	6676481	.	+	.	ID=LotjaGi5g1v0039500.1.exon.3;Parent=LotjaGi5g1v0039500.1
LjG1.1_chr5	PGSB	three_prime_UTR	6676288	6676481	.	+	.	ID=LotjaGi5g1v0039500.1.three_prime_UTR.2;Parent=LotjaGi5g1v0039500.1
###
LjG1.1_chr5	PGSB	gene	6680642	6695561	.	+	.	ID=LotjaGi5g1v0039600
LjG1.1_chr5	PGSB	mRNA	6680642	6695561	.	+	.	ID=LotjaGi5g1v0039600.1;Parent=LotjaGi5g1v0039600
LjG1.1_chr5	PGSB	five_prime_UTR	6680642	6680875	.	+	.	ID=LotjaGi5g1v0039600.1.five_prime_UTR.1;Parent=LotjaGi5g1v0039600.1
LjG1.1_chr5	PGSB	exon	6680642	6680916	.	+	.	ID=LotjaGi5g1v0039600.1.exon.1;Parent=LotjaGi5g1v0039600.1
LjG1.1_chr5	PGSB	CDS	6680876	6680916	.	+	0	ID=LotjaGi5g1v0039600.1.CDS.1;Parent=LotjaGi5g1v0039600.1
LjG1.1_chr5	PGSB	exon	6681066	6681117	.	+	.	ID=LotjaGi5g1v0039600.1.exon.2;Parent=LotjaGi5g1v0039600.1
LjG1.1_chr5	PGSB	CDS	6681066	6681117	.	+	1	ID=LotjaGi5g1v0039600.1.CDS.2;Parent=LotjaGi5g1v0039600.1
LjG1.1_chr5	PGSB	exon	6681480	6681559	.	+	.	ID=LotjaGi5g1v0039600.1.exon.3;Parent=LotjaGi5g1v0039600.1
LjG1.1_chr5	PGSB	CDS	6681480	6681559	.	+	0	ID=LotjaGi5g1v0039600.1.CDS.3;Parent=LotjaGi5g1v0039600.1
LjG1.1_chr5	PGSB	exon	6681672	6681750	.	+	.	ID=LotjaGi5g1v0039600.1.exon.4;Parent=LotjaGi5g1v0039600.1
LjG1.1_chr5	PGSB	CDS	6681672	6681750	.	+	1	ID=LotjaGi5g1v0039600.1.CDS.4;Parent=LotjaGi5g1v0039600.1
LjG1.1_chr5	PGSB	exon	6681833	6681916	.	+	.	ID=LotjaGi5g1v0039600.1.exon.5;Parent=LotjaGi5g1v0039600.1
LjG1.1_chr5	PGSB	CDS	6681833	6681916	.	+	0	ID=LotjaGi5g1v0039600.1.CDS.5;Parent=LotjaGi5g1v0039600.1
LjG1.1_chr5	PGSB	exon	6682022	6682167	.	+	.	ID=LotjaGi5g1v0039600.1.exon.6;Parent=LotjaGi5g1v0039600.1
LjG1.1_chr5	PGSB	CDS	6682022	6682167	.	+	0	ID=LotjaGi5g1v0039600.1.CDS.6;Parent=LotjaGi5g1v0039600.1
LjG1.1_chr5	PGSB	exon	6682257	6682511	.	+	.	ID=LotjaGi5g1v0039600.1.exon.7;Parent=LotjaGi5g1v0039600.1
LjG1.1_chr5	PGSB	CDS	6682257	6682511	.	+	1	ID=LotjaGi5g1v0039600.1.CDS.7;Parent=LotjaGi5g1v0039600.1
LjG1.1_chr5	PGSB	exon	6683095	6683237	.	+	.	ID=LotjaGi5g1v0039600.1.exon.8;Parent=LotjaGi5g1v0039600.1
LjG1.1_chr5	PGSB	CDS	6683095	6683237	.	+	1	ID=LotjaGi5g1v0039600.1.CDS.8;Parent=LotjaGi5g1v0039600.1
LjG1.1_chr5	PGSB	exon	6684318	6684511	.	+	.	ID=LotjaGi5g1v0039600.1.exon.9;Parent=LotjaGi5g1v0039600.1
LjG1.1_chr5	PGSB	CDS	6684318	6684511	.	+	2	ID=LotjaGi5g1v0039600.1.CDS.9;Parent=LotjaGi5g1v0039600.1
LjG1.1_chr5	PGSB	exon	6685050	6685437	.	+	.	ID=LotjaGi5g1v0039600.1.exon.10;Parent=LotjaGi5g1v0039600.1
LjG1.1_chr5	PGSB	CDS	6685050	6685437	.	+	0	ID=LotjaGi5g1v0039600.1.CDS.10;Parent=LotjaGi5g1v0039600.1
LjG1.1_chr5	PGSB	CDS	6686415	6686635	.	+	2	ID=LotjaGi5g1v0039600.1.CDS.11;Parent=LotjaGi5g1v0039600.1
LjG1.1_chr5	PGSB	exon	6686415	6695561	.	+	.	ID=LotjaGi5g1v0039600.1.exon.11;Parent=LotjaGi5g1v0039600.1
LjG1.1_chr5	PGSB	three_prime_UTR	6686636	6695561	.	+	.	ID=LotjaGi5g1v0039600.1.three_prime_UTR.2;Parent=LotjaGi5g1v0039600.1
###
LjG1.1_chr5	PGSB	gene	6681290	6695561	.	-	.	ID=LotjaGi5g1v0039700
LjG1.1_chr5	PGSB	mRNA	6681290	6695561	.	-	.	ID=LotjaGi5g1v0039700.1;Parent=LotjaGi5g1v0039700
LjG1.1_chr5	PGSB	three_prime_UTR	6681290	6688849	.	-	.	ID=LotjaGi5g1v0039700.1.three_prime_UTR.1;Parent=LotjaGi5g1v0039700.1
LjG1.1_chr5	PGSB	exon	6681290	6688927	.	-	.	ID=LotjaGi5g1v0039700.1.exon.1;Parent=LotjaGi5g1v0039700.1
LjG1.1_chr5	PGSB	CDS	6688850	6688927	.	-	0	ID=LotjaGi5g1v0039700.1.CDS.1;Parent=LotjaGi5g1v0039700.1
LjG1.1_chr5	PGSB	exon	6689257	6689299	.	-	.	ID=LotjaGi5g1v0039700.1.exon.2;Parent=LotjaGi5g1v0039700.1
LjG1.1_chr5	PGSB	CDS	6689257	6689299	.	-	1	ID=LotjaGi5g1v0039700.1.CDS.2;Parent=LotjaGi5g1v0039700.1
LjG1.1_chr5	PGSB	exon	6689437	6689566	.	-	.	ID=LotjaGi5g1v0039700.1.exon.3;Parent=LotjaGi5g1v0039700.1
LjG1.1_chr5	PGSB	CDS	6689437	6689566	.	-	2	ID=LotjaGi5g1v0039700.1.CDS.3;Parent=LotjaGi5g1v0039700.1
LjG1.1_chr5	PGSB	exon	6690674	6690890	.	-	.	ID=LotjaGi5g1v0039700.1.exon.4;Parent=LotjaGi5g1v0039700.1
LjG1.1_chr5	PGSB	CDS	6690674	6690890	.	-	0	ID=LotjaGi5g1v0039700.1.CDS.4;Parent=LotjaGi5g1v0039700.1
LjG1.1_chr5	PGSB	exon	6692787	6692833	.	-	.	ID=LotjaGi5g1v0039700.1.exon.5;Parent=LotjaGi5g1v0039700.1
LjG1.1_chr5	PGSB	CDS	6692787	6692833	.	-	2	ID=LotjaGi5g1v0039700.1.CDS.5;Parent=LotjaGi5g1v0039700.1
LjG1.1_chr5	PGSB	exon	6693006	6693096	.	-	.	ID=LotjaGi5g1v0039700.1.exon.6;Parent=LotjaGi5g1v0039700.1
LjG1.1_chr5	PGSB	CDS	6693006	6693096	.	-	0	ID=LotjaGi5g1v0039700.1.CDS.6;Parent=LotjaGi5g1v0039700.1
LjG1.1_chr5	PGSB	exon	6693912	6693962	.	-	.	ID=LotjaGi5g1v0039700.1.exon.7;Parent=LotjaGi5g1v0039700.1
LjG1.1_chr5	PGSB	CDS	6693912	6693962	.	-	0	ID=LotjaGi5g1v0039700.1.CDS.7;Parent=LotjaGi5g1v0039700.1
LjG1.1_chr5	PGSB	exon	6694135	6694266	.	-	.	ID=LotjaGi5g1v0039700.1.exon.8;Parent=LotjaGi5g1v0039700.1
LjG1.1_chr5	PGSB	CDS	6694135	6694266	.	-	0	ID=LotjaGi5g1v0039700.1.CDS.8;Parent=LotjaGi5g1v0039700.1
LjG1.1_chr5	PGSB	exon	6695017	6695186	.	-	.	ID=LotjaGi5g1v0039700.1.exon.9;Parent=LotjaGi5g1v0039700.1
LjG1.1_chr5	PGSB	CDS	6695017	6695186	.	-	2	ID=LotjaGi5g1v0039700.1.CDS.9;Parent=LotjaGi5g1v0039700.1
LjG1.1_chr5	PGSB	CDS	6695383	6695446	.	-	0	ID=LotjaGi5g1v0039700.1.CDS.10;Parent=LotjaGi5g1v0039700.1
LjG1.1_chr5	PGSB	exon	6695383	6695561	.	-	.	ID=LotjaGi5g1v0039700.1.exon.10;Parent=LotjaGi5g1v0039700.1
LjG1.1_chr5	PGSB	five_prime_UTR	6695447	6695561	.	-	.	ID=LotjaGi5g1v0039700.1.five_prime_UTR.2;Parent=LotjaGi5g1v0039700.1
###
LjG1.1_chr5	PGSB	gene	6705954	6707765	.	-	.	ID=LotjaGi5g1v0039800
LjG1.1_chr5	PGSB	mRNA	6705954	6707765	.	-	.	ID=LotjaGi5g1v0039800.1;Parent=LotjaGi5g1v0039800
LjG1.1_chr5	PGSB	three_prime_UTR	6705954	6706054	.	-	.	ID=LotjaGi5g1v0039800.1.three_prime_UTR.1;Parent=LotjaGi5g1v0039800.1
LjG1.1_chr5	PGSB	exon	6705954	6706429	.	-	.	ID=LotjaGi5g1v0039800.1.exon.1;Parent=LotjaGi5g1v0039800.1
LjG1.1_chr5	PGSB	CDS	6706055	6706405	.	-	0	ID=LotjaGi5g1v0039800.1.CDS.1;Parent=LotjaGi5g1v0039800.1
LjG1.1_chr5	PGSB	five_prime_UTR	6706406	6706429	.	-	.	ID=LotjaGi5g1v0039800.1.five_prime_UTR.2;Parent=LotjaGi5g1v0039800.1
LjG1.1_chr5	PGSB	exon	6707585	6707765	.	-	.	ID=LotjaGi5g1v0039800.1.exon.2;Parent=LotjaGi5g1v0039800.1
LjG1.1_chr5	PGSB	five_prime_UTR	6707585	6707765	.	-	.	ID=LotjaGi5g1v0039800.1.five_prime_UTR.3;Parent=LotjaGi5g1v0039800.1
###
LjG1.1_chr5	PGSB	gene	6711511	6716012	.	+	.	ID=LotjaGi5g1v0039900
LjG1.1_chr5	PGSB	mRNA	6711511	6716012	.	+	.	ID=LotjaGi5g1v0039900.1;Parent=LotjaGi5g1v0039900
LjG1.1_chr5	PGSB	five_prime_UTR	6711511	6711671	.	+	.	ID=LotjaGi5g1v0039900.1.five_prime_UTR.1;Parent=LotjaGi5g1v0039900.1
LjG1.1_chr5	PGSB	exon	6711511	6711773	.	+	.	ID=LotjaGi5g1v0039900.1.exon.1;Parent=LotjaGi5g1v0039900.1
LjG1.1_chr5	PGSB	CDS	6711672	6711773	.	+	0	ID=LotjaGi5g1v0039900.1.CDS.1;Parent=LotjaGi5g1v0039900.1
LjG1.1_chr5	PGSB	exon	6711870	6711977	.	+	.	ID=LotjaGi5g1v0039900.1.exon.2;Parent=LotjaGi5g1v0039900.1
LjG1.1_chr5	PGSB	CDS	6711870	6711977	.	+	0	ID=LotjaGi5g1v0039900.1.CDS.2;Parent=LotjaGi5g1v0039900.1
LjG1.1_chr5	PGSB	exon	6713377	6713544	.	+	.	ID=LotjaGi5g1v0039900.1.exon.3;Parent=LotjaGi5g1v0039900.1
LjG1.1_chr5	PGSB	CDS	6713377	6713544	.	+	0	ID=LotjaGi5g1v0039900.1.CDS.3;Parent=LotjaGi5g1v0039900.1
LjG1.1_chr5	PGSB	CDS	6714764	6714886	.	+	0	ID=LotjaGi5g1v0039900.1.CDS.4;Parent=LotjaGi5g1v0039900.1
LjG1.1_chr5	PGSB	exon	6714764	6716012	.	+	.	ID=LotjaGi5g1v0039900.1.exon.4;Parent=LotjaGi5g1v0039900.1
LjG1.1_chr5	PGSB	three_prime_UTR	6714887	6716012	.	+	.	ID=LotjaGi5g1v0039900.1.three_prime_UTR.2;Parent=LotjaGi5g1v0039900.1
###
LjG1.1_chr5	PGSB	gene	6716737	6721192	.	+	.	ID=LotjaGi5g1v0040000
LjG1.1_chr5	PGSB	mRNA	6716737	6721192	.	+	.	ID=LotjaGi5g1v0040000.1;Parent=LotjaGi5g1v0040000
LjG1.1_chr5	PGSB	five_prime_UTR	6716737	6717465	.	+	.	ID=LotjaGi5g1v0040000.1.five_prime_UTR.1;Parent=LotjaGi5g1v0040000.1
LjG1.1_chr5	PGSB	exon	6716737	6717975	.	+	.	ID=LotjaGi5g1v0040000.1.exon.1;Parent=LotjaGi5g1v0040000.1
LjG1.1_chr5	PGSB	CDS	6717466	6717975	.	+	0	ID=LotjaGi5g1v0040000.1.CDS.1;Parent=LotjaGi5g1v0040000.1
LjG1.1_chr5	PGSB	CDS	6720137	6720778	.	+	0	ID=LotjaGi5g1v0040000.1.CDS.2;Parent=LotjaGi5g1v0040000.1
LjG1.1_chr5	PGSB	exon	6720137	6721192	.	+	.	ID=LotjaGi5g1v0040000.1.exon.2;Parent=LotjaGi5g1v0040000.1
LjG1.1_chr5	PGSB	three_prime_UTR	6720779	6721192	.	+	.	ID=LotjaGi5g1v0040000.1.three_prime_UTR.2;Parent=LotjaGi5g1v0040000.1
LjG1.1_chr5	PGSB	mRNA	6716926	6721177	.	+	.	ID=LotjaGi5g1v0040000.2;Parent=LotjaGi5g1v0040000
LjG1.1_chr5	PGSB	exon	6716926	6717975	.	+	.	ID=LotjaGi5g1v0040000.2.exon.1;Parent=LotjaGi5g1v0040000.2
LjG1.1_chr5	PGSB	five_prime_UTR	6716926	6717975	.	+	.	ID=LotjaGi5g1v0040000.2.five_prime_UTR.1;Parent=LotjaGi5g1v0040000.2
LjG1.1_chr5	PGSB	five_prime_UTR	6719118	6720154	.	+	.	ID=LotjaGi5g1v0040000.2.five_prime_UTR.2;Parent=LotjaGi5g1v0040000.2
LjG1.1_chr5	PGSB	exon	6719118	6721177	.	+	.	ID=LotjaGi5g1v0040000.2.exon.2;Parent=LotjaGi5g1v0040000.2
LjG1.1_chr5	PGSB	CDS	6720155	6720778	.	+	0	ID=LotjaGi5g1v0040000.2.CDS.1;Parent=LotjaGi5g1v0040000.2
LjG1.1_chr5	PGSB	three_prime_UTR	6720779	6721177	.	+	.	ID=LotjaGi5g1v0040000.2.three_prime_UTR.3;Parent=LotjaGi5g1v0040000.2
###
LjG1.1_chr5	PGSB	gene	6781988	6789199	.	-	.	ID=LotjaGi5g1v0040100
LjG1.1_chr5	PGSB	mRNA	6781988	6789199	.	-	.	ID=LotjaGi5g1v0040100.1;Parent=LotjaGi5g1v0040100
LjG1.1_chr5	PGSB	three_prime_UTR	6781988	6782729	.	-	.	ID=LotjaGi5g1v0040100.1.three_prime_UTR.1;Parent=LotjaGi5g1v0040100.1
LjG1.1_chr5	PGSB	exon	6781988	6782912	.	-	.	ID=LotjaGi5g1v0040100.1.exon.1;Parent=LotjaGi5g1v0040100.1
LjG1.1_chr5	PGSB	CDS	6782730	6782912	.	-	0	ID=LotjaGi5g1v0040100.1.CDS.1;Parent=LotjaGi5g1v0040100.1
LjG1.1_chr5	PGSB	exon	6783178	6783384	.	-	.	ID=LotjaGi5g1v0040100.1.exon.2;Parent=LotjaGi5g1v0040100.1
LjG1.1_chr5	PGSB	CDS	6783178	6783384	.	-	0	ID=LotjaGi5g1v0040100.1.CDS.2;Parent=LotjaGi5g1v0040100.1
LjG1.1_chr5	PGSB	exon	6783769	6783978	.	-	.	ID=LotjaGi5g1v0040100.1.exon.3;Parent=LotjaGi5g1v0040100.1
LjG1.1_chr5	PGSB	CDS	6783769	6783978	.	-	0	ID=LotjaGi5g1v0040100.1.CDS.3;Parent=LotjaGi5g1v0040100.1
LjG1.1_chr5	PGSB	exon	6784123	6784171	.	-	.	ID=LotjaGi5g1v0040100.1.exon.4;Parent=LotjaGi5g1v0040100.1
LjG1.1_chr5	PGSB	CDS	6784123	6784171	.	-	1	ID=LotjaGi5g1v0040100.1.CDS.4;Parent=LotjaGi5g1v0040100.1
LjG1.1_chr5	PGSB	exon	6784483	6784682	.	-	.	ID=LotjaGi5g1v0040100.1.exon.5;Parent=LotjaGi5g1v0040100.1
LjG1.1_chr5	PGSB	CDS	6784483	6784682	.	-	0	ID=LotjaGi5g1v0040100.1.CDS.5;Parent=LotjaGi5g1v0040100.1
LjG1.1_chr5	PGSB	CDS	6784898	6784981	.	-	0	ID=LotjaGi5g1v0040100.1.CDS.6;Parent=LotjaGi5g1v0040100.1
LjG1.1_chr5	PGSB	exon	6784898	6784983	.	-	.	ID=LotjaGi5g1v0040100.1.exon.6;Parent=LotjaGi5g1v0040100.1
LjG1.1_chr5	PGSB	five_prime_UTR	6784982	6784983	.	-	.	ID=LotjaGi5g1v0040100.1.five_prime_UTR.2;Parent=LotjaGi5g1v0040100.1
LjG1.1_chr5	PGSB	exon	6785469	6785883	.	-	.	ID=LotjaGi5g1v0040100.1.exon.7;Parent=LotjaGi5g1v0040100.1
LjG1.1_chr5	PGSB	five_prime_UTR	6785469	6785883	.	-	.	ID=LotjaGi5g1v0040100.1.five_prime_UTR.3;Parent=LotjaGi5g1v0040100.1
LjG1.1_chr5	PGSB	exon	6786860	6789199	.	-	.	ID=LotjaGi5g1v0040100.1.exon.8;Parent=LotjaGi5g1v0040100.1
LjG1.1_chr5	PGSB	five_prime_UTR	6786860	6789199	.	-	.	ID=LotjaGi5g1v0040100.1.five_prime_UTR.4;Parent=LotjaGi5g1v0040100.1
LjG1.1_chr5	PGSB	mRNA	6782183	6787307	.	-	.	ID=LotjaGi5g1v0040100.2;Parent=LotjaGi5g1v0040100
LjG1.1_chr5	PGSB	three_prime_UTR	6782183	6782729	.	-	.	ID=LotjaGi5g1v0040100.2.three_prime_UTR.1;Parent=LotjaGi5g1v0040100.2
LjG1.1_chr5	PGSB	exon	6782183	6782912	.	-	.	ID=LotjaGi5g1v0040100.2.exon.1;Parent=LotjaGi5g1v0040100.2
LjG1.1_chr5	PGSB	CDS	6782730	6782912	.	-	0	ID=LotjaGi5g1v0040100.2.CDS.1;Parent=LotjaGi5g1v0040100.2
LjG1.1_chr5	PGSB	exon	6783178	6783384	.	-	.	ID=LotjaGi5g1v0040100.2.exon.2;Parent=LotjaGi5g1v0040100.2
LjG1.1_chr5	PGSB	CDS	6783178	6783384	.	-	0	ID=LotjaGi5g1v0040100.2.CDS.2;Parent=LotjaGi5g1v0040100.2
LjG1.1_chr5	PGSB	exon	6783769	6783978	.	-	.	ID=LotjaGi5g1v0040100.2.exon.3;Parent=LotjaGi5g1v0040100.2
LjG1.1_chr5	PGSB	CDS	6783769	6783978	.	-	0	ID=LotjaGi5g1v0040100.2.CDS.3;Parent=LotjaGi5g1v0040100.2
LjG1.1_chr5	PGSB	exon	6784123	6784171	.	-	.	ID=LotjaGi5g1v0040100.2.exon.4;Parent=LotjaGi5g1v0040100.2
LjG1.1_chr5	PGSB	CDS	6784123	6784171	.	-	1	ID=LotjaGi5g1v0040100.2.CDS.4;Parent=LotjaGi5g1v0040100.2
LjG1.1_chr5	PGSB	exon	6784483	6784682	.	-	.	ID=LotjaGi5g1v0040100.2.exon.5;Parent=LotjaGi5g1v0040100.2
LjG1.1_chr5	PGSB	CDS	6784483	6784682	.	-	0	ID=LotjaGi5g1v0040100.2.CDS.5;Parent=LotjaGi5g1v0040100.2
LjG1.1_chr5	PGSB	exon	6784898	6784983	.	-	.	ID=LotjaGi5g1v0040100.2.exon.6;Parent=LotjaGi5g1v0040100.2
LjG1.1_chr5	PGSB	CDS	6784898	6784983	.	-	2	ID=LotjaGi5g1v0040100.2.CDS.6;Parent=LotjaGi5g1v0040100.2
LjG1.1_chr5	PGSB	exon	6785469	6785625	.	-	.	ID=LotjaGi5g1v0040100.2.exon.7;Parent=LotjaGi5g1v0040100.2
LjG1.1_chr5	PGSB	CDS	6785469	6785625	.	-	0	ID=LotjaGi5g1v0040100.2.CDS.7;Parent=LotjaGi5g1v0040100.2
LjG1.1_chr5	PGSB	exon	6785719	6785883	.	-	.	ID=LotjaGi5g1v0040100.2.exon.8;Parent=LotjaGi5g1v0040100.2
LjG1.1_chr5	PGSB	CDS	6785719	6785883	.	-	0	ID=LotjaGi5g1v0040100.2.CDS.8;Parent=LotjaGi5g1v0040100.2
LjG1.1_chr5	PGSB	CDS	6786860	6787078	.	-	0	ID=LotjaGi5g1v0040100.2.CDS.9;Parent=LotjaGi5g1v0040100.2
LjG1.1_chr5	PGSB	exon	6786860	6787307	.	-	.	ID=LotjaGi5g1v0040100.2.exon.9;Parent=LotjaGi5g1v0040100.2
LjG1.1_chr5	PGSB	five_prime_UTR	6787079	6787307	.	-	.	ID=LotjaGi5g1v0040100.2.five_prime_UTR.2;Parent=LotjaGi5g1v0040100.2
###
LjG1.1_chr5	PGSB	gene	6804935	6812306	.	-	.	ID=LotjaGi5g1v0040200
LjG1.1_chr5	PGSB	mRNA	6804935	6812306	.	-	.	ID=LotjaGi5g1v0040200.1;Parent=LotjaGi5g1v0040200
LjG1.1_chr5	PGSB	three_prime_UTR	6804935	6805747	.	-	.	ID=LotjaGi5g1v0040200.1.three_prime_UTR.1;Parent=LotjaGi5g1v0040200.1
LjG1.1_chr5	PGSB	exon	6804935	6805960	.	-	.	ID=LotjaGi5g1v0040200.1.exon.1;Parent=LotjaGi5g1v0040200.1
LjG1.1_chr5	PGSB	CDS	6805748	6805960	.	-	0	ID=LotjaGi5g1v0040200.1.CDS.1;Parent=LotjaGi5g1v0040200.1
LjG1.1_chr5	PGSB	exon	6806390	6806613	.	-	.	ID=LotjaGi5g1v0040200.1.exon.2;Parent=LotjaGi5g1v0040200.1
LjG1.1_chr5	PGSB	CDS	6806390	6806613	.	-	2	ID=LotjaGi5g1v0040200.1.CDS.2;Parent=LotjaGi5g1v0040200.1
LjG1.1_chr5	PGSB	exon	6811076	6811190	.	-	.	ID=LotjaGi5g1v0040200.1.exon.3;Parent=LotjaGi5g1v0040200.1
LjG1.1_chr5	PGSB	CDS	6811076	6811190	.	-	0	ID=LotjaGi5g1v0040200.1.CDS.3;Parent=LotjaGi5g1v0040200.1
LjG1.1_chr5	PGSB	exon	6811271	6811600	.	-	.	ID=LotjaGi5g1v0040200.1.exon.4;Parent=LotjaGi5g1v0040200.1
LjG1.1_chr5	PGSB	CDS	6811271	6811600	.	-	0	ID=LotjaGi5g1v0040200.1.CDS.4;Parent=LotjaGi5g1v0040200.1
LjG1.1_chr5	PGSB	CDS	6811969	6812148	.	-	0	ID=LotjaGi5g1v0040200.1.CDS.5;Parent=LotjaGi5g1v0040200.1
LjG1.1_chr5	PGSB	exon	6811969	6812306	.	-	.	ID=LotjaGi5g1v0040200.1.exon.5;Parent=LotjaGi5g1v0040200.1
LjG1.1_chr5	PGSB	five_prime_UTR	6812149	6812306	.	-	.	ID=LotjaGi5g1v0040200.1.five_prime_UTR.2;Parent=LotjaGi5g1v0040200.1
###
LjG1.1_chr5	PGSB	gene	6818844	6824243	.	-	.	ID=LotjaGi5g1v0040300
LjG1.1_chr5	PGSB	mRNA	6818844	6824243	.	-	.	ID=LotjaGi5g1v0040300.1;Parent=LotjaGi5g1v0040300
LjG1.1_chr5	PGSB	three_prime_UTR	6818844	6819593	.	-	.	ID=LotjaGi5g1v0040300.1.three_prime_UTR.1;Parent=LotjaGi5g1v0040300.1
LjG1.1_chr5	PGSB	exon	6818844	6820676	.	-	.	ID=LotjaGi5g1v0040300.1.exon.1;Parent=LotjaGi5g1v0040300.1
LjG1.1_chr5	PGSB	CDS	6819594	6820676	.	-	0	ID=LotjaGi5g1v0040300.1.CDS.1;Parent=LotjaGi5g1v0040300.1
LjG1.1_chr5	PGSB	exon	6822740	6822859	.	-	.	ID=LotjaGi5g1v0040300.1.exon.2;Parent=LotjaGi5g1v0040300.1
LjG1.1_chr5	PGSB	CDS	6822740	6822859	.	-	0	ID=LotjaGi5g1v0040300.1.CDS.2;Parent=LotjaGi5g1v0040300.1
LjG1.1_chr5	PGSB	exon	6823035	6823106	.	-	.	ID=LotjaGi5g1v0040300.1.exon.3;Parent=LotjaGi5g1v0040300.1
LjG1.1_chr5	PGSB	CDS	6823035	6823106	.	-	0	ID=LotjaGi5g1v0040300.1.CDS.3;Parent=LotjaGi5g1v0040300.1
LjG1.1_chr5	PGSB	exon	6823201	6823290	.	-	.	ID=LotjaGi5g1v0040300.1.exon.4;Parent=LotjaGi5g1v0040300.1
LjG1.1_chr5	PGSB	CDS	6823201	6823290	.	-	0	ID=LotjaGi5g1v0040300.1.CDS.4;Parent=LotjaGi5g1v0040300.1
LjG1.1_chr5	PGSB	exon	6823464	6823738	.	-	.	ID=LotjaGi5g1v0040300.1.exon.5;Parent=LotjaGi5g1v0040300.1
LjG1.1_chr5	PGSB	CDS	6823464	6823738	.	-	2	ID=LotjaGi5g1v0040300.1.CDS.5;Parent=LotjaGi5g1v0040300.1
LjG1.1_chr5	PGSB	CDS	6823819	6824098	.	-	0	ID=LotjaGi5g1v0040300.1.CDS.6;Parent=LotjaGi5g1v0040300.1
LjG1.1_chr5	PGSB	exon	6823819	6824243	.	-	.	ID=LotjaGi5g1v0040300.1.exon.6;Parent=LotjaGi5g1v0040300.1
LjG1.1_chr5	PGSB	five_prime_UTR	6824099	6824243	.	-	.	ID=LotjaGi5g1v0040300.1.five_prime_UTR.2;Parent=LotjaGi5g1v0040300.1
###
LjG1.1_chr5	PGSB	gene	6825775	6830013	.	+	.	ID=LotjaGi5g1v0040400
LjG1.1_chr5	PGSB	mRNA	6825775	6830013	.	+	.	ID=LotjaGi5g1v0040400.1;Parent=LotjaGi5g1v0040400
LjG1.1_chr5	PGSB	five_prime_UTR	6825775	6826053	.	+	.	ID=LotjaGi5g1v0040400.1.five_prime_UTR.1;Parent=LotjaGi5g1v0040400.1
LjG1.1_chr5	PGSB	exon	6825775	6827676	.	+	.	ID=LotjaGi5g1v0040400.1.exon.1;Parent=LotjaGi5g1v0040400.1
LjG1.1_chr5	PGSB	CDS	6826054	6827676	.	+	0	ID=LotjaGi5g1v0040400.1.CDS.1;Parent=LotjaGi5g1v0040400.1
LjG1.1_chr5	PGSB	CDS	6828711	6829340	.	+	0	ID=LotjaGi5g1v0040400.1.CDS.2;Parent=LotjaGi5g1v0040400.1
LjG1.1_chr5	PGSB	exon	6828711	6830013	.	+	.	ID=LotjaGi5g1v0040400.1.exon.2;Parent=LotjaGi5g1v0040400.1
LjG1.1_chr5	PGSB	three_prime_UTR	6829341	6830013	.	+	.	ID=LotjaGi5g1v0040400.1.three_prime_UTR.2;Parent=LotjaGi5g1v0040400.1
###
LjG1.1_chr5	PGSB	gene	6830600	6834799	.	+	.	ID=LotjaGi5g1v0040500
LjG1.1_chr5	PGSB	mRNA	6830600	6834799	.	+	.	ID=LotjaGi5g1v0040500.1;Parent=LotjaGi5g1v0040500
LjG1.1_chr5	PGSB	five_prime_UTR	6830600	6830869	.	+	.	ID=LotjaGi5g1v0040500.1.five_prime_UTR.1;Parent=LotjaGi5g1v0040500.1
LjG1.1_chr5	PGSB	exon	6830600	6831626	.	+	.	ID=LotjaGi5g1v0040500.1.exon.1;Parent=LotjaGi5g1v0040500.1
LjG1.1_chr5	PGSB	CDS	6830870	6831626	.	+	0	ID=LotjaGi5g1v0040500.1.CDS.1;Parent=LotjaGi5g1v0040500.1
LjG1.1_chr5	PGSB	exon	6832250	6832302	.	+	.	ID=LotjaGi5g1v0040500.1.exon.2;Parent=LotjaGi5g1v0040500.1
LjG1.1_chr5	PGSB	CDS	6832250	6832302	.	+	2	ID=LotjaGi5g1v0040500.1.CDS.2;Parent=LotjaGi5g1v0040500.1
LjG1.1_chr5	PGSB	exon	6833058	6833224	.	+	.	ID=LotjaGi5g1v0040500.1.exon.3;Parent=LotjaGi5g1v0040500.1
LjG1.1_chr5	PGSB	CDS	6833058	6833224	.	+	0	ID=LotjaGi5g1v0040500.1.CDS.3;Parent=LotjaGi5g1v0040500.1
LjG1.1_chr5	PGSB	exon	6833314	6833465	.	+	.	ID=LotjaGi5g1v0040500.1.exon.4;Parent=LotjaGi5g1v0040500.1
LjG1.1_chr5	PGSB	CDS	6833314	6833465	.	+	1	ID=LotjaGi5g1v0040500.1.CDS.4;Parent=LotjaGi5g1v0040500.1
LjG1.1_chr5	PGSB	CDS	6833806	6834203	.	+	2	ID=LotjaGi5g1v0040500.1.CDS.5;Parent=LotjaGi5g1v0040500.1
LjG1.1_chr5	PGSB	exon	6833806	6834799	.	+	.	ID=LotjaGi5g1v0040500.1.exon.5;Parent=LotjaGi5g1v0040500.1
LjG1.1_chr5	PGSB	three_prime_UTR	6834204	6834799	.	+	.	ID=LotjaGi5g1v0040500.1.three_prime_UTR.2;Parent=LotjaGi5g1v0040500.1
LjG1.1_chr5	PGSB	mRNA	6830600	6834799	.	+	.	ID=LotjaGi5g1v0040500.2;Parent=LotjaGi5g1v0040500
LjG1.1_chr5	PGSB	five_prime_UTR	6830600	6830869	.	+	.	ID=LotjaGi5g1v0040500.2.five_prime_UTR.1;Parent=LotjaGi5g1v0040500.2
LjG1.1_chr5	PGSB	exon	6830600	6831626	.	+	.	ID=LotjaGi5g1v0040500.2.exon.1;Parent=LotjaGi5g1v0040500.2
LjG1.1_chr5	PGSB	CDS	6830870	6831626	.	+	0	ID=LotjaGi5g1v0040500.2.CDS.1;Parent=LotjaGi5g1v0040500.2
LjG1.1_chr5	PGSB	CDS	6832159	6832163	.	+	2	ID=LotjaGi5g1v0040500.2.CDS.2;Parent=LotjaGi5g1v0040500.2
LjG1.1_chr5	PGSB	exon	6832159	6832302	.	+	.	ID=LotjaGi5g1v0040500.2.exon.2;Parent=LotjaGi5g1v0040500.2
LjG1.1_chr5	PGSB	three_prime_UTR	6832164	6832302	.	+	.	ID=LotjaGi5g1v0040500.2.three_prime_UTR.2;Parent=LotjaGi5g1v0040500.2
LjG1.1_chr5	PGSB	exon	6833058	6833224	.	+	.	ID=LotjaGi5g1v0040500.2.exon.3;Parent=LotjaGi5g1v0040500.2
LjG1.1_chr5	PGSB	three_prime_UTR	6833058	6833224	.	+	.	ID=LotjaGi5g1v0040500.2.three_prime_UTR.3;Parent=LotjaGi5g1v0040500.2
LjG1.1_chr5	PGSB	exon	6833314	6833465	.	+	.	ID=LotjaGi5g1v0040500.2.exon.4;Parent=LotjaGi5g1v0040500.2
LjG1.1_chr5	PGSB	three_prime_UTR	6833314	6833465	.	+	.	ID=LotjaGi5g1v0040500.2.three_prime_UTR.4;Parent=LotjaGi5g1v0040500.2
LjG1.1_chr5	PGSB	exon	6833806	6834799	.	+	.	ID=LotjaGi5g1v0040500.2.exon.5;Parent=LotjaGi5g1v0040500.2
LjG1.1_chr5	PGSB	three_prime_UTR	6833806	6834799	.	+	.	ID=LotjaGi5g1v0040500.2.three_prime_UTR.5;Parent=LotjaGi5g1v0040500.2
###
LjG1.1_chr5	PGSB	gene	6837890	6842920	.	+	.	ID=LotjaGi5g1v0040600
LjG1.1_chr5	PGSB	mRNA	6837890	6842920	.	+	.	ID=LotjaGi5g1v0040600.1;Parent=LotjaGi5g1v0040600
LjG1.1_chr5	PGSB	five_prime_UTR	6837890	6838089	.	+	.	ID=LotjaGi5g1v0040600.1.five_prime_UTR.1;Parent=LotjaGi5g1v0040600.1
LjG1.1_chr5	PGSB	exon	6837890	6838155	.	+	.	ID=LotjaGi5g1v0040600.1.exon.1;Parent=LotjaGi5g1v0040600.1
LjG1.1_chr5	PGSB	CDS	6838090	6838155	.	+	0	ID=LotjaGi5g1v0040600.1.CDS.1;Parent=LotjaGi5g1v0040600.1
LjG1.1_chr5	PGSB	exon	6839121	6839220	.	+	.	ID=LotjaGi5g1v0040600.1.exon.2;Parent=LotjaGi5g1v0040600.1
LjG1.1_chr5	PGSB	CDS	6839121	6839220	.	+	0	ID=LotjaGi5g1v0040600.1.CDS.2;Parent=LotjaGi5g1v0040600.1
LjG1.1_chr5	PGSB	exon	6839805	6839902	.	+	.	ID=LotjaGi5g1v0040600.1.exon.3;Parent=LotjaGi5g1v0040600.1
LjG1.1_chr5	PGSB	CDS	6839805	6839902	.	+	2	ID=LotjaGi5g1v0040600.1.CDS.3;Parent=LotjaGi5g1v0040600.1
LjG1.1_chr5	PGSB	exon	6840015	6840103	.	+	.	ID=LotjaGi5g1v0040600.1.exon.4;Parent=LotjaGi5g1v0040600.1
LjG1.1_chr5	PGSB	CDS	6840015	6840103	.	+	0	ID=LotjaGi5g1v0040600.1.CDS.4;Parent=LotjaGi5g1v0040600.1
LjG1.1_chr5	PGSB	exon	6840367	6840427	.	+	.	ID=LotjaGi5g1v0040600.1.exon.5;Parent=LotjaGi5g1v0040600.1
LjG1.1_chr5	PGSB	CDS	6840367	6840427	.	+	1	ID=LotjaGi5g1v0040600.1.CDS.5;Parent=LotjaGi5g1v0040600.1
LjG1.1_chr5	PGSB	exon	6840513	6840599	.	+	.	ID=LotjaGi5g1v0040600.1.exon.6;Parent=LotjaGi5g1v0040600.1
LjG1.1_chr5	PGSB	CDS	6840513	6840599	.	+	0	ID=LotjaGi5g1v0040600.1.CDS.6;Parent=LotjaGi5g1v0040600.1
LjG1.1_chr5	PGSB	exon	6840682	6840759	.	+	.	ID=LotjaGi5g1v0040600.1.exon.7;Parent=LotjaGi5g1v0040600.1
LjG1.1_chr5	PGSB	CDS	6840682	6840759	.	+	0	ID=LotjaGi5g1v0040600.1.CDS.7;Parent=LotjaGi5g1v0040600.1
LjG1.1_chr5	PGSB	exon	6840841	6840897	.	+	.	ID=LotjaGi5g1v0040600.1.exon.8;Parent=LotjaGi5g1v0040600.1
LjG1.1_chr5	PGSB	CDS	6840841	6840897	.	+	0	ID=LotjaGi5g1v0040600.1.CDS.8;Parent=LotjaGi5g1v0040600.1
LjG1.1_chr5	PGSB	exon	6841003	6841058	.	+	.	ID=LotjaGi5g1v0040600.1.exon.9;Parent=LotjaGi5g1v0040600.1
LjG1.1_chr5	PGSB	CDS	6841003	6841058	.	+	0	ID=LotjaGi5g1v0040600.1.CDS.9;Parent=LotjaGi5g1v0040600.1
LjG1.1_chr5	PGSB	exon	6841730	6841865	.	+	.	ID=LotjaGi5g1v0040600.1.exon.10;Parent=LotjaGi5g1v0040600.1
LjG1.1_chr5	PGSB	CDS	6841730	6841865	.	+	1	ID=LotjaGi5g1v0040600.1.CDS.10;Parent=LotjaGi5g1v0040600.1
LjG1.1_chr5	PGSB	CDS	6841996	6842217	.	+	0	ID=LotjaGi5g1v0040600.1.CDS.11;Parent=LotjaGi5g1v0040600.1
LjG1.1_chr5	PGSB	exon	6841996	6842920	.	+	.	ID=LotjaGi5g1v0040600.1.exon.11;Parent=LotjaGi5g1v0040600.1
LjG1.1_chr5	PGSB	three_prime_UTR	6842218	6842920	.	+	.	ID=LotjaGi5g1v0040600.1.three_prime_UTR.2;Parent=LotjaGi5g1v0040600.1
###
LjG1.1_chr5	PGSB	gene	6845945	6851537	.	-	.	ID=LotjaGi5g1v0040700
LjG1.1_chr5	PGSB	mRNA	6845945	6851537	.	-	.	ID=LotjaGi5g1v0040700.1;Parent=LotjaGi5g1v0040700
LjG1.1_chr5	PGSB	three_prime_UTR	6845945	6846233	.	-	.	ID=LotjaGi5g1v0040700.1.three_prime_UTR.1;Parent=LotjaGi5g1v0040700.1
LjG1.1_chr5	PGSB	exon	6845945	6846398	.	-	.	ID=LotjaGi5g1v0040700.1.exon.1;Parent=LotjaGi5g1v0040700.1
LjG1.1_chr5	PGSB	CDS	6846234	6846398	.	-	0	ID=LotjaGi5g1v0040700.1.CDS.1;Parent=LotjaGi5g1v0040700.1
LjG1.1_chr5	PGSB	exon	6847308	6847368	.	-	.	ID=LotjaGi5g1v0040700.1.exon.2;Parent=LotjaGi5g1v0040700.1
LjG1.1_chr5	PGSB	CDS	6847308	6847368	.	-	1	ID=LotjaGi5g1v0040700.1.CDS.2;Parent=LotjaGi5g1v0040700.1
LjG1.1_chr5	PGSB	exon	6847603	6847958	.	-	.	ID=LotjaGi5g1v0040700.1.exon.3;Parent=LotjaGi5g1v0040700.1
LjG1.1_chr5	PGSB	CDS	6847603	6847958	.	-	0	ID=LotjaGi5g1v0040700.1.CDS.3;Parent=LotjaGi5g1v0040700.1
LjG1.1_chr5	PGSB	CDS	6848799	6849845	.	-	0	ID=LotjaGi5g1v0040700.1.CDS.4;Parent=LotjaGi5g1v0040700.1
LjG1.1_chr5	PGSB	exon	6848799	6849953	.	-	.	ID=LotjaGi5g1v0040700.1.exon.4;Parent=LotjaGi5g1v0040700.1
LjG1.1_chr5	PGSB	five_prime_UTR	6849846	6849953	.	-	.	ID=LotjaGi5g1v0040700.1.five_prime_UTR.2;Parent=LotjaGi5g1v0040700.1
LjG1.1_chr5	PGSB	exon	6850875	6851537	.	-	.	ID=LotjaGi5g1v0040700.1.exon.5;Parent=LotjaGi5g1v0040700.1
LjG1.1_chr5	PGSB	five_prime_UTR	6850875	6851537	.	-	.	ID=LotjaGi5g1v0040700.1.five_prime_UTR.3;Parent=LotjaGi5g1v0040700.1
###
LjG1.1_chr5	PGSB	gene	6861262	6866038	.	-	.	ID=LotjaGi5g1v0040800
LjG1.1_chr5	PGSB	mRNA	6861262	6866038	.	-	.	ID=LotjaGi5g1v0040800.1;Parent=LotjaGi5g1v0040800
LjG1.1_chr5	PGSB	three_prime_UTR	6861262	6864112	.	-	.	ID=LotjaGi5g1v0040800.1.three_prime_UTR.1;Parent=LotjaGi5g1v0040800.1
LjG1.1_chr5	PGSB	exon	6861262	6866038	.	-	.	ID=LotjaGi5g1v0040800.1.exon.1;Parent=LotjaGi5g1v0040800.1
LjG1.1_chr5	PGSB	CDS	6864113	6865159	.	-	0	ID=LotjaGi5g1v0040800.1.CDS.1;Parent=LotjaGi5g1v0040800.1
LjG1.1_chr5	PGSB	five_prime_UTR	6865160	6866038	.	-	.	ID=LotjaGi5g1v0040800.1.five_prime_UTR.2;Parent=LotjaGi5g1v0040800.1
###
LjG1.1_chr5	PGSB	gene	6866366	6869464	.	-	.	ID=LotjaGi5g1v0040900
LjG1.1_chr5	PGSB	mRNA	6866366	6869464	.	-	.	ID=LotjaGi5g1v0040900.1;Parent=LotjaGi5g1v0040900
LjG1.1_chr5	PGSB	three_prime_UTR	6866366	6868722	.	-	.	ID=LotjaGi5g1v0040900.1.three_prime_UTR.1;Parent=LotjaGi5g1v0040900.1
LjG1.1_chr5	PGSB	exon	6866366	6869464	.	-	.	ID=LotjaGi5g1v0040900.1.exon.1;Parent=LotjaGi5g1v0040900.1
LjG1.1_chr5	PGSB	CDS	6868723	6869283	.	-	0	ID=LotjaGi5g1v0040900.1.CDS.1;Parent=LotjaGi5g1v0040900.1
LjG1.1_chr5	PGSB	five_prime_UTR	6869284	6869464	.	-	.	ID=LotjaGi5g1v0040900.1.five_prime_UTR.2;Parent=LotjaGi5g1v0040900.1
LjG1.1_chr5	PGSB	mRNA	6867134	6869412	.	-	.	ID=LotjaGi5g1v0040900.2;Parent=LotjaGi5g1v0040900
LjG1.1_chr5	PGSB	exon	6867134	6867265	.	-	.	ID=LotjaGi5g1v0040900.2.exon.1;Parent=LotjaGi5g1v0040900.2
LjG1.1_chr5	PGSB	three_prime_UTR	6867134	6867265	.	-	.	ID=LotjaGi5g1v0040900.2.three_prime_UTR.1;Parent=LotjaGi5g1v0040900.2
LjG1.1_chr5	PGSB	three_prime_UTR	6868689	6868722	.	-	.	ID=LotjaGi5g1v0040900.2.three_prime_UTR.2;Parent=LotjaGi5g1v0040900.2
LjG1.1_chr5	PGSB	exon	6868689	6869412	.	-	.	ID=LotjaGi5g1v0040900.2.exon.2;Parent=LotjaGi5g1v0040900.2
LjG1.1_chr5	PGSB	CDS	6868723	6869283	.	-	0	ID=LotjaGi5g1v0040900.2.CDS.1;Parent=LotjaGi5g1v0040900.2
LjG1.1_chr5	PGSB	five_prime_UTR	6869284	6869412	.	-	.	ID=LotjaGi5g1v0040900.2.five_prime_UTR.3;Parent=LotjaGi5g1v0040900.2
###
LjG1.1_chr5	PGSB	gene	6869048	6869170	.	+	.	ID=LotjaGi5g1v0041000_LC
LjG1.1_chr5	PGSB	mRNA	6869048	6869170	.	+	.	ID=LotjaGi5g1v0041000_LC.1;Parent=LotjaGi5g1v0041000_LC
LjG1.1_chr5	PGSB	exon	6869048	6869170	.	+	.	ID=LotjaGi5g1v0041000_LC.1.exon.1;Parent=LotjaGi5g1v0041000_LC.1
###
LjG1.1_chr5	PGSB	gene	6888515	6898431	.	-	.	ID=LotjaGi5g1v0041100
LjG1.1_chr5	PGSB	mRNA	6888515	6898431	.	-	.	ID=LotjaGi5g1v0041100.1;Parent=LotjaGi5g1v0041100
LjG1.1_chr5	PGSB	three_prime_UTR	6888515	6889530	.	-	.	ID=LotjaGi5g1v0041100.1.three_prime_UTR.1;Parent=LotjaGi5g1v0041100.1
LjG1.1_chr5	PGSB	exon	6888515	6889614	.	-	.	ID=LotjaGi5g1v0041100.1.exon.1;Parent=LotjaGi5g1v0041100.1
LjG1.1_chr5	PGSB	CDS	6889531	6889614	.	-	0	ID=LotjaGi5g1v0041100.1.CDS.1;Parent=LotjaGi5g1v0041100.1
LjG1.1_chr5	PGSB	exon	6889778	6889867	.	-	.	ID=LotjaGi5g1v0041100.1.exon.2;Parent=LotjaGi5g1v0041100.1
LjG1.1_chr5	PGSB	CDS	6889778	6889867	.	-	0	ID=LotjaGi5g1v0041100.1.CDS.2;Parent=LotjaGi5g1v0041100.1
LjG1.1_chr5	PGSB	exon	6889957	6890001	.	-	.	ID=LotjaGi5g1v0041100.1.exon.3;Parent=LotjaGi5g1v0041100.1
LjG1.1_chr5	PGSB	CDS	6889957	6890001	.	-	0	ID=LotjaGi5g1v0041100.1.CDS.3;Parent=LotjaGi5g1v0041100.1
LjG1.1_chr5	PGSB	exon	6890575	6890652	.	-	.	ID=LotjaGi5g1v0041100.1.exon.4;Parent=LotjaGi5g1v0041100.1
LjG1.1_chr5	PGSB	CDS	6890575	6890652	.	-	0	ID=LotjaGi5g1v0041100.1.CDS.4;Parent=LotjaGi5g1v0041100.1
LjG1.1_chr5	PGSB	exon	6890751	6890939	.	-	.	ID=LotjaGi5g1v0041100.1.exon.5;Parent=LotjaGi5g1v0041100.1
LjG1.1_chr5	PGSB	CDS	6890751	6890939	.	-	0	ID=LotjaGi5g1v0041100.1.CDS.5;Parent=LotjaGi5g1v0041100.1
LjG1.1_chr5	PGSB	exon	6891477	6891572	.	-	.	ID=LotjaGi5g1v0041100.1.exon.6;Parent=LotjaGi5g1v0041100.1
LjG1.1_chr5	PGSB	CDS	6891477	6891572	.	-	0	ID=LotjaGi5g1v0041100.1.CDS.6;Parent=LotjaGi5g1v0041100.1
LjG1.1_chr5	PGSB	exon	6892251	6892304	.	-	.	ID=LotjaGi5g1v0041100.1.exon.7;Parent=LotjaGi5g1v0041100.1
LjG1.1_chr5	PGSB	CDS	6892251	6892304	.	-	0	ID=LotjaGi5g1v0041100.1.CDS.7;Parent=LotjaGi5g1v0041100.1
LjG1.1_chr5	PGSB	exon	6892507	6892603	.	-	.	ID=LotjaGi5g1v0041100.1.exon.8;Parent=LotjaGi5g1v0041100.1
LjG1.1_chr5	PGSB	CDS	6892507	6892603	.	-	1	ID=LotjaGi5g1v0041100.1.CDS.8;Parent=LotjaGi5g1v0041100.1
LjG1.1_chr5	PGSB	exon	6894284	6894372	.	-	.	ID=LotjaGi5g1v0041100.1.exon.9;Parent=LotjaGi5g1v0041100.1
LjG1.1_chr5	PGSB	CDS	6894284	6894372	.	-	0	ID=LotjaGi5g1v0041100.1.CDS.9;Parent=LotjaGi5g1v0041100.1
LjG1.1_chr5	PGSB	exon	6894522	6894599	.	-	.	ID=LotjaGi5g1v0041100.1.exon.10;Parent=LotjaGi5g1v0041100.1
LjG1.1_chr5	PGSB	CDS	6894522	6894599	.	-	0	ID=LotjaGi5g1v0041100.1.CDS.10;Parent=LotjaGi5g1v0041100.1
LjG1.1_chr5	PGSB	exon	6894705	6894773	.	-	.	ID=LotjaGi5g1v0041100.1.exon.11;Parent=LotjaGi5g1v0041100.1
LjG1.1_chr5	PGSB	CDS	6894705	6894773	.	-	0	ID=LotjaGi5g1v0041100.1.CDS.11;Parent=LotjaGi5g1v0041100.1
LjG1.1_chr5	PGSB	exon	6895275	6895358	.	-	.	ID=LotjaGi5g1v0041100.1.exon.12;Parent=LotjaGi5g1v0041100.1
LjG1.1_chr5	PGSB	CDS	6895275	6895358	.	-	0	ID=LotjaGi5g1v0041100.1.CDS.12;Parent=LotjaGi5g1v0041100.1
LjG1.1_chr5	PGSB	exon	6895464	6895535	.	-	.	ID=LotjaGi5g1v0041100.1.exon.13;Parent=LotjaGi5g1v0041100.1
LjG1.1_chr5	PGSB	CDS	6895464	6895535	.	-	0	ID=LotjaGi5g1v0041100.1.CDS.13;Parent=LotjaGi5g1v0041100.1
LjG1.1_chr5	PGSB	exon	6896472	6896546	.	-	.	ID=LotjaGi5g1v0041100.1.exon.14;Parent=LotjaGi5g1v0041100.1
LjG1.1_chr5	PGSB	CDS	6896472	6896546	.	-	0	ID=LotjaGi5g1v0041100.1.CDS.14;Parent=LotjaGi5g1v0041100.1
LjG1.1_chr5	PGSB	exon	6896631	6896706	.	-	.	ID=LotjaGi5g1v0041100.1.exon.15;Parent=LotjaGi5g1v0041100.1
LjG1.1_chr5	PGSB	CDS	6896631	6896706	.	-	1	ID=LotjaGi5g1v0041100.1.CDS.15;Parent=LotjaGi5g1v0041100.1
LjG1.1_chr5	PGSB	exon	6896797	6896858	.	-	.	ID=LotjaGi5g1v0041100.1.exon.16;Parent=LotjaGi5g1v0041100.1
LjG1.1_chr5	PGSB	CDS	6896797	6896858	.	-	0	ID=LotjaGi5g1v0041100.1.CDS.16;Parent=LotjaGi5g1v0041100.1
LjG1.1_chr5	PGSB	exon	6896951	6897008	.	-	.	ID=LotjaGi5g1v0041100.1.exon.17;Parent=LotjaGi5g1v0041100.1
LjG1.1_chr5	PGSB	CDS	6896951	6897008	.	-	1	ID=LotjaGi5g1v0041100.1.CDS.17;Parent=LotjaGi5g1v0041100.1
LjG1.1_chr5	PGSB	exon	6897122	6897180	.	-	.	ID=LotjaGi5g1v0041100.1.exon.18;Parent=LotjaGi5g1v0041100.1
LjG1.1_chr5	PGSB	CDS	6897122	6897180	.	-	0	ID=LotjaGi5g1v0041100.1.CDS.18;Parent=LotjaGi5g1v0041100.1
LjG1.1_chr5	PGSB	exon	6897425	6897468	.	-	.	ID=LotjaGi5g1v0041100.1.exon.19;Parent=LotjaGi5g1v0041100.1
LjG1.1_chr5	PGSB	CDS	6897425	6897468	.	-	2	ID=LotjaGi5g1v0041100.1.CDS.19;Parent=LotjaGi5g1v0041100.1
LjG1.1_chr5	PGSB	CDS	6897938	6898172	.	-	0	ID=LotjaGi5g1v0041100.1.CDS.20;Parent=LotjaGi5g1v0041100.1
LjG1.1_chr5	PGSB	exon	6897938	6898431	.	-	.	ID=LotjaGi5g1v0041100.1.exon.20;Parent=LotjaGi5g1v0041100.1
LjG1.1_chr5	PGSB	five_prime_UTR	6898173	6898431	.	-	.	ID=LotjaGi5g1v0041100.1.five_prime_UTR.2;Parent=LotjaGi5g1v0041100.1
LjG1.1_chr5	PGSB	mRNA	6889531	6898358	.	-	.	ID=LotjaGi5g1v0041100.2;Parent=LotjaGi5g1v0041100
LjG1.1_chr5	PGSB	exon	6889531	6889614	.	-	.	ID=LotjaGi5g1v0041100.2.exon.1;Parent=LotjaGi5g1v0041100.2
LjG1.1_chr5	PGSB	CDS	6889531	6889614	.	-	0	ID=LotjaGi5g1v0041100.2.CDS.1;Parent=LotjaGi5g1v0041100.2
LjG1.1_chr5	PGSB	exon	6889778	6889867	.	-	.	ID=LotjaGi5g1v0041100.2.exon.2;Parent=LotjaGi5g1v0041100.2
LjG1.1_chr5	PGSB	CDS	6889778	6889867	.	-	0	ID=LotjaGi5g1v0041100.2.CDS.2;Parent=LotjaGi5g1v0041100.2
LjG1.1_chr5	PGSB	exon	6889957	6890001	.	-	.	ID=LotjaGi5g1v0041100.2.exon.3;Parent=LotjaGi5g1v0041100.2
LjG1.1_chr5	PGSB	CDS	6889957	6890001	.	-	0	ID=LotjaGi5g1v0041100.2.CDS.3;Parent=LotjaGi5g1v0041100.2
LjG1.1_chr5	PGSB	exon	6890575	6890652	.	-	.	ID=LotjaGi5g1v0041100.2.exon.4;Parent=LotjaGi5g1v0041100.2
LjG1.1_chr5	PGSB	CDS	6890575	6890652	.	-	0	ID=LotjaGi5g1v0041100.2.CDS.4;Parent=LotjaGi5g1v0041100.2
LjG1.1_chr5	PGSB	exon	6890751	6890939	.	-	.	ID=LotjaGi5g1v0041100.2.exon.5;Parent=LotjaGi5g1v0041100.2
LjG1.1_chr5	PGSB	CDS	6890751	6890939	.	-	0	ID=LotjaGi5g1v0041100.2.CDS.5;Parent=LotjaGi5g1v0041100.2
LjG1.1_chr5	PGSB	exon	6891477	6891572	.	-	.	ID=LotjaGi5g1v0041100.2.exon.6;Parent=LotjaGi5g1v0041100.2
LjG1.1_chr5	PGSB	CDS	6891477	6891572	.	-	0	ID=LotjaGi5g1v0041100.2.CDS.6;Parent=LotjaGi5g1v0041100.2
LjG1.1_chr5	PGSB	exon	6892251	6892304	.	-	.	ID=LotjaGi5g1v0041100.2.exon.7;Parent=LotjaGi5g1v0041100.2
LjG1.1_chr5	PGSB	CDS	6892251	6892304	.	-	0	ID=LotjaGi5g1v0041100.2.CDS.7;Parent=LotjaGi5g1v0041100.2
LjG1.1_chr5	PGSB	exon	6892507	6892603	.	-	.	ID=LotjaGi5g1v0041100.2.exon.8;Parent=LotjaGi5g1v0041100.2
LjG1.1_chr5	PGSB	CDS	6892507	6892603	.	-	1	ID=LotjaGi5g1v0041100.2.CDS.8;Parent=LotjaGi5g1v0041100.2
LjG1.1_chr5	PGSB	exon	6894284	6894372	.	-	.	ID=LotjaGi5g1v0041100.2.exon.9;Parent=LotjaGi5g1v0041100.2
LjG1.1_chr5	PGSB	CDS	6894284	6894372	.	-	0	ID=LotjaGi5g1v0041100.2.CDS.9;Parent=LotjaGi5g1v0041100.2
LjG1.1_chr5	PGSB	exon	6894522	6894599	.	-	.	ID=LotjaGi5g1v0041100.2.exon.10;Parent=LotjaGi5g1v0041100.2
LjG1.1_chr5	PGSB	CDS	6894522	6894599	.	-	0	ID=LotjaGi5g1v0041100.2.CDS.10;Parent=LotjaGi5g1v0041100.2
LjG1.1_chr5	PGSB	exon	6894705	6894773	.	-	.	ID=LotjaGi5g1v0041100.2.exon.11;Parent=LotjaGi5g1v0041100.2
LjG1.1_chr5	PGSB	CDS	6894705	6894773	.	-	0	ID=LotjaGi5g1v0041100.2.CDS.11;Parent=LotjaGi5g1v0041100.2
LjG1.1_chr5	PGSB	exon	6895275	6895358	.	-	.	ID=LotjaGi5g1v0041100.2.exon.12;Parent=LotjaGi5g1v0041100.2
LjG1.1_chr5	PGSB	CDS	6895275	6895358	.	-	0	ID=LotjaGi5g1v0041100.2.CDS.12;Parent=LotjaGi5g1v0041100.2
LjG1.1_chr5	PGSB	exon	6895464	6895535	.	-	.	ID=LotjaGi5g1v0041100.2.exon.13;Parent=LotjaGi5g1v0041100.2
LjG1.1_chr5	PGSB	CDS	6895464	6895535	.	-	0	ID=LotjaGi5g1v0041100.2.CDS.13;Parent=LotjaGi5g1v0041100.2
LjG1.1_chr5	PGSB	exon	6896472	6896546	.	-	.	ID=LotjaGi5g1v0041100.2.exon.14;Parent=LotjaGi5g1v0041100.2
LjG1.1_chr5	PGSB	CDS	6896472	6896546	.	-	0	ID=LotjaGi5g1v0041100.2.CDS.14;Parent=LotjaGi5g1v0041100.2
LjG1.1_chr5	PGSB	exon	6896631	6896706	.	-	.	ID=LotjaGi5g1v0041100.2.exon.15;Parent=LotjaGi5g1v0041100.2
LjG1.1_chr5	PGSB	CDS	6896631	6896706	.	-	1	ID=LotjaGi5g1v0041100.2.CDS.15;Parent=LotjaGi5g1v0041100.2
LjG1.1_chr5	PGSB	exon	6896797	6896858	.	-	.	ID=LotjaGi5g1v0041100.2.exon.16;Parent=LotjaGi5g1v0041100.2
LjG1.1_chr5	PGSB	CDS	6896797	6896858	.	-	0	ID=LotjaGi5g1v0041100.2.CDS.16;Parent=LotjaGi5g1v0041100.2
LjG1.1_chr5	PGSB	exon	6896951	6897008	.	-	.	ID=LotjaGi5g1v0041100.2.exon.17;Parent=LotjaGi5g1v0041100.2
LjG1.1_chr5	PGSB	CDS	6896951	6897008	.	-	1	ID=LotjaGi5g1v0041100.2.CDS.17;Parent=LotjaGi5g1v0041100.2
LjG1.1_chr5	PGSB	exon	6897122	6897180	.	-	.	ID=LotjaGi5g1v0041100.2.exon.18;Parent=LotjaGi5g1v0041100.2
LjG1.1_chr5	PGSB	CDS	6897122	6897180	.	-	0	ID=LotjaGi5g1v0041100.2.CDS.18;Parent=LotjaGi5g1v0041100.2
LjG1.1_chr5	PGSB	exon	6897425	6897471	.	-	.	ID=LotjaGi5g1v0041100.2.exon.19;Parent=LotjaGi5g1v0041100.2
LjG1.1_chr5	PGSB	CDS	6897425	6897471	.	-	2	ID=LotjaGi5g1v0041100.2.CDS.19;Parent=LotjaGi5g1v0041100.2
LjG1.1_chr5	PGSB	CDS	6897938	6898172	.	-	0	ID=LotjaGi5g1v0041100.2.CDS.20;Parent=LotjaGi5g1v0041100.2
LjG1.1_chr5	PGSB	exon	6897938	6898358	.	-	.	ID=LotjaGi5g1v0041100.2.exon.20;Parent=LotjaGi5g1v0041100.2
LjG1.1_chr5	PGSB	five_prime_UTR	6898173	6898358	.	-	.	ID=LotjaGi5g1v0041100.2.five_prime_UTR.1;Parent=LotjaGi5g1v0041100.2
###
LjG1.1_chr5	PGSB	gene	6909383	6912126	.	+	.	ID=LotjaGi5g1v0041200
LjG1.1_chr5	PGSB	mRNA	6909383	6912126	.	+	.	ID=LotjaGi5g1v0041200.1;Parent=LotjaGi5g1v0041200
LjG1.1_chr5	PGSB	exon	6909383	6909454	.	+	.	ID=LotjaGi5g1v0041200.1.exon.1;Parent=LotjaGi5g1v0041200.1
LjG1.1_chr5	PGSB	five_prime_UTR	6909383	6909454	.	+	.	ID=LotjaGi5g1v0041200.1.five_prime_UTR.1;Parent=LotjaGi5g1v0041200.1
LjG1.1_chr5	PGSB	five_prime_UTR	6909985	6909994	.	+	.	ID=LotjaGi5g1v0041200.1.five_prime_UTR.2;Parent=LotjaGi5g1v0041200.1
LjG1.1_chr5	PGSB	exon	6909985	6910013	.	+	.	ID=LotjaGi5g1v0041200.1.exon.2;Parent=LotjaGi5g1v0041200.1
LjG1.1_chr5	PGSB	CDS	6909995	6910013	.	+	0	ID=LotjaGi5g1v0041200.1.CDS.1;Parent=LotjaGi5g1v0041200.1
LjG1.1_chr5	PGSB	exon	6910183	6910307	.	+	.	ID=LotjaGi5g1v0041200.1.exon.3;Parent=LotjaGi5g1v0041200.1
LjG1.1_chr5	PGSB	CDS	6910183	6910307	.	+	2	ID=LotjaGi5g1v0041200.1.CDS.2;Parent=LotjaGi5g1v0041200.1
LjG1.1_chr5	PGSB	exon	6910391	6910486	.	+	.	ID=LotjaGi5g1v0041200.1.exon.4;Parent=LotjaGi5g1v0041200.1
LjG1.1_chr5	PGSB	CDS	6910391	6910486	.	+	0	ID=LotjaGi5g1v0041200.1.CDS.3;Parent=LotjaGi5g1v0041200.1
LjG1.1_chr5	PGSB	exon	6910592	6910669	.	+	.	ID=LotjaGi5g1v0041200.1.exon.5;Parent=LotjaGi5g1v0041200.1
LjG1.1_chr5	PGSB	CDS	6910592	6910669	.	+	0	ID=LotjaGi5g1v0041200.1.CDS.4;Parent=LotjaGi5g1v0041200.1
LjG1.1_chr5	PGSB	exon	6910767	6910943	.	+	.	ID=LotjaGi5g1v0041200.1.exon.6;Parent=LotjaGi5g1v0041200.1
LjG1.1_chr5	PGSB	CDS	6910767	6910943	.	+	0	ID=LotjaGi5g1v0041200.1.CDS.5;Parent=LotjaGi5g1v0041200.1
LjG1.1_chr5	PGSB	exon	6911130	6911198	.	+	.	ID=LotjaGi5g1v0041200.1.exon.7;Parent=LotjaGi5g1v0041200.1
LjG1.1_chr5	PGSB	CDS	6911130	6911198	.	+	0	ID=LotjaGi5g1v0041200.1.CDS.6;Parent=LotjaGi5g1v0041200.1
LjG1.1_chr5	PGSB	CDS	6911652	6911867	.	+	0	ID=LotjaGi5g1v0041200.1.CDS.7;Parent=LotjaGi5g1v0041200.1
LjG1.1_chr5	PGSB	exon	6911652	6912126	.	+	.	ID=LotjaGi5g1v0041200.1.exon.8;Parent=LotjaGi5g1v0041200.1
LjG1.1_chr5	PGSB	three_prime_UTR	6911868	6912126	.	+	.	ID=LotjaGi5g1v0041200.1.three_prime_UTR.3;Parent=LotjaGi5g1v0041200.1
###
LjG1.1_chr5	PGSB	gene	6917070	6923742	.	-	.	ID=LotjaGi5g1v0041300
LjG1.1_chr5	PGSB	mRNA	6917070	6923742	.	-	.	ID=LotjaGi5g1v0041300.1;Parent=LotjaGi5g1v0041300
LjG1.1_chr5	PGSB	three_prime_UTR	6917070	6917557	.	-	.	ID=LotjaGi5g1v0041300.1.three_prime_UTR.1;Parent=LotjaGi5g1v0041300.1
LjG1.1_chr5	PGSB	exon	6917070	6917729	.	-	.	ID=LotjaGi5g1v0041300.1.exon.1;Parent=LotjaGi5g1v0041300.1
LjG1.1_chr5	PGSB	CDS	6917558	6917729	.	-	1	ID=LotjaGi5g1v0041300.1.CDS.1;Parent=LotjaGi5g1v0041300.1
LjG1.1_chr5	PGSB	exon	6917811	6917919	.	-	.	ID=LotjaGi5g1v0041300.1.exon.2;Parent=LotjaGi5g1v0041300.1
LjG1.1_chr5	PGSB	CDS	6917811	6917919	.	-	2	ID=LotjaGi5g1v0041300.1.CDS.2;Parent=LotjaGi5g1v0041300.1
LjG1.1_chr5	PGSB	exon	6918053	6918155	.	-	.	ID=LotjaGi5g1v0041300.1.exon.3;Parent=LotjaGi5g1v0041300.1
LjG1.1_chr5	PGSB	CDS	6918053	6918155	.	-	0	ID=LotjaGi5g1v0041300.1.CDS.3;Parent=LotjaGi5g1v0041300.1
LjG1.1_chr5	PGSB	exon	6918416	6918447	.	-	.	ID=LotjaGi5g1v0041300.1.exon.4;Parent=LotjaGi5g1v0041300.1
LjG1.1_chr5	PGSB	CDS	6918416	6918447	.	-	2	ID=LotjaGi5g1v0041300.1.CDS.4;Parent=LotjaGi5g1v0041300.1
LjG1.1_chr5	PGSB	exon	6918547	6918758	.	-	.	ID=LotjaGi5g1v0041300.1.exon.5;Parent=LotjaGi5g1v0041300.1
LjG1.1_chr5	PGSB	CDS	6918547	6918758	.	-	1	ID=LotjaGi5g1v0041300.1.CDS.5;Parent=LotjaGi5g1v0041300.1
LjG1.1_chr5	PGSB	exon	6919101	6919216	.	-	.	ID=LotjaGi5g1v0041300.1.exon.6;Parent=LotjaGi5g1v0041300.1
LjG1.1_chr5	PGSB	CDS	6919101	6919216	.	-	0	ID=LotjaGi5g1v0041300.1.CDS.6;Parent=LotjaGi5g1v0041300.1
LjG1.1_chr5	PGSB	exon	6919559	6919814	.	-	.	ID=LotjaGi5g1v0041300.1.exon.7;Parent=LotjaGi5g1v0041300.1
LjG1.1_chr5	PGSB	CDS	6919559	6919814	.	-	1	ID=LotjaGi5g1v0041300.1.CDS.7;Parent=LotjaGi5g1v0041300.1
LjG1.1_chr5	PGSB	exon	6920757	6920844	.	-	.	ID=LotjaGi5g1v0041300.1.exon.8;Parent=LotjaGi5g1v0041300.1
LjG1.1_chr5	PGSB	CDS	6920757	6920844	.	-	2	ID=LotjaGi5g1v0041300.1.CDS.8;Parent=LotjaGi5g1v0041300.1
LjG1.1_chr5	PGSB	exon	6920938	6921015	.	-	.	ID=LotjaGi5g1v0041300.1.exon.9;Parent=LotjaGi5g1v0041300.1
LjG1.1_chr5	PGSB	CDS	6920938	6921015	.	-	2	ID=LotjaGi5g1v0041300.1.CDS.9;Parent=LotjaGi5g1v0041300.1
LjG1.1_chr5	PGSB	exon	6921127	6921202	.	-	.	ID=LotjaGi5g1v0041300.1.exon.10;Parent=LotjaGi5g1v0041300.1
LjG1.1_chr5	PGSB	CDS	6921127	6921202	.	-	0	ID=LotjaGi5g1v0041300.1.CDS.10;Parent=LotjaGi5g1v0041300.1
LjG1.1_chr5	PGSB	exon	6921352	6921410	.	-	.	ID=LotjaGi5g1v0041300.1.exon.11;Parent=LotjaGi5g1v0041300.1
LjG1.1_chr5	PGSB	CDS	6921352	6921410	.	-	2	ID=LotjaGi5g1v0041300.1.CDS.11;Parent=LotjaGi5g1v0041300.1
LjG1.1_chr5	PGSB	exon	6922685	6922754	.	-	.	ID=LotjaGi5g1v0041300.1.exon.12;Parent=LotjaGi5g1v0041300.1
LjG1.1_chr5	PGSB	CDS	6922685	6922754	.	-	0	ID=LotjaGi5g1v0041300.1.CDS.12;Parent=LotjaGi5g1v0041300.1
LjG1.1_chr5	PGSB	CDS	6923478	6923651	.	-	0	ID=LotjaGi5g1v0041300.1.CDS.13;Parent=LotjaGi5g1v0041300.1
LjG1.1_chr5	PGSB	exon	6923478	6923742	.	-	.	ID=LotjaGi5g1v0041300.1.exon.13;Parent=LotjaGi5g1v0041300.1
LjG1.1_chr5	PGSB	five_prime_UTR	6923652	6923742	.	-	.	ID=LotjaGi5g1v0041300.1.five_prime_UTR.2;Parent=LotjaGi5g1v0041300.1
###
LjG1.1_chr5	PGSB	gene	6955851	6961686	.	-	.	ID=LotjaGi5g1v0041400
LjG1.1_chr5	PGSB	mRNA	6955851	6961686	.	-	.	ID=LotjaGi5g1v0041400.1;Parent=LotjaGi5g1v0041400
LjG1.1_chr5	PGSB	three_prime_UTR	6955851	6956611	.	-	.	ID=LotjaGi5g1v0041400.1.three_prime_UTR.1;Parent=LotjaGi5g1v0041400.1
LjG1.1_chr5	PGSB	exon	6955851	6956709	.	-	.	ID=LotjaGi5g1v0041400.1.exon.1;Parent=LotjaGi5g1v0041400.1
LjG1.1_chr5	PGSB	CDS	6956612	6956709	.	-	2	ID=LotjaGi5g1v0041400.1.CDS.1;Parent=LotjaGi5g1v0041400.1
LjG1.1_chr5	PGSB	exon	6957067	6957154	.	-	.	ID=LotjaGi5g1v0041400.1.exon.2;Parent=LotjaGi5g1v0041400.1
LjG1.1_chr5	PGSB	CDS	6957067	6957154	.	-	0	ID=LotjaGi5g1v0041400.1.CDS.2;Parent=LotjaGi5g1v0041400.1
LjG1.1_chr5	PGSB	exon	6957345	6957431	.	-	.	ID=LotjaGi5g1v0041400.1.exon.3;Parent=LotjaGi5g1v0041400.1
LjG1.1_chr5	PGSB	CDS	6957345	6957431	.	-	0	ID=LotjaGi5g1v0041400.1.CDS.3;Parent=LotjaGi5g1v0041400.1
LjG1.1_chr5	PGSB	exon	6957720	6957770	.	-	.	ID=LotjaGi5g1v0041400.1.exon.4;Parent=LotjaGi5g1v0041400.1
LjG1.1_chr5	PGSB	CDS	6957720	6957770	.	-	0	ID=LotjaGi5g1v0041400.1.CDS.4;Parent=LotjaGi5g1v0041400.1
LjG1.1_chr5	PGSB	exon	6957862	6957906	.	-	.	ID=LotjaGi5g1v0041400.1.exon.5;Parent=LotjaGi5g1v0041400.1
LjG1.1_chr5	PGSB	CDS	6957862	6957906	.	-	0	ID=LotjaGi5g1v0041400.1.CDS.5;Parent=LotjaGi5g1v0041400.1
LjG1.1_chr5	PGSB	exon	6958895	6958941	.	-	.	ID=LotjaGi5g1v0041400.1.exon.6;Parent=LotjaGi5g1v0041400.1
LjG1.1_chr5	PGSB	CDS	6958895	6958941	.	-	2	ID=LotjaGi5g1v0041400.1.CDS.6;Parent=LotjaGi5g1v0041400.1
LjG1.1_chr5	PGSB	exon	6959032	6959096	.	-	.	ID=LotjaGi5g1v0041400.1.exon.7;Parent=LotjaGi5g1v0041400.1
LjG1.1_chr5	PGSB	CDS	6959032	6959096	.	-	1	ID=LotjaGi5g1v0041400.1.CDS.7;Parent=LotjaGi5g1v0041400.1
LjG1.1_chr5	PGSB	exon	6959179	6959345	.	-	.	ID=LotjaGi5g1v0041400.1.exon.8;Parent=LotjaGi5g1v0041400.1
LjG1.1_chr5	PGSB	CDS	6959179	6959345	.	-	0	ID=LotjaGi5g1v0041400.1.CDS.8;Parent=LotjaGi5g1v0041400.1
LjG1.1_chr5	PGSB	exon	6959420	6959488	.	-	.	ID=LotjaGi5g1v0041400.1.exon.9;Parent=LotjaGi5g1v0041400.1
LjG1.1_chr5	PGSB	CDS	6959420	6959488	.	-	0	ID=LotjaGi5g1v0041400.1.CDS.9;Parent=LotjaGi5g1v0041400.1
LjG1.1_chr5	PGSB	exon	6959783	6959845	.	-	.	ID=LotjaGi5g1v0041400.1.exon.10;Parent=LotjaGi5g1v0041400.1
LjG1.1_chr5	PGSB	CDS	6959783	6959845	.	-	0	ID=LotjaGi5g1v0041400.1.CDS.10;Parent=LotjaGi5g1v0041400.1
LjG1.1_chr5	PGSB	exon	6960967	6961084	.	-	.	ID=LotjaGi5g1v0041400.1.exon.11;Parent=LotjaGi5g1v0041400.1
LjG1.1_chr5	PGSB	CDS	6960967	6961084	.	-	1	ID=LotjaGi5g1v0041400.1.CDS.11;Parent=LotjaGi5g1v0041400.1
LjG1.1_chr5	PGSB	exon	6961238	6961293	.	-	.	ID=LotjaGi5g1v0041400.1.exon.12;Parent=LotjaGi5g1v0041400.1
LjG1.1_chr5	PGSB	CDS	6961238	6961293	.	-	0	ID=LotjaGi5g1v0041400.1.CDS.12;Parent=LotjaGi5g1v0041400.1
LjG1.1_chr5	PGSB	CDS	6961372	6961464	.	-	0	ID=LotjaGi5g1v0041400.1.CDS.13;Parent=LotjaGi5g1v0041400.1
LjG1.1_chr5	PGSB	exon	6961372	6961686	.	-	.	ID=LotjaGi5g1v0041400.1.exon.13;Parent=LotjaGi5g1v0041400.1
LjG1.1_chr5	PGSB	five_prime_UTR	6961465	6961686	.	-	.	ID=LotjaGi5g1v0041400.1.five_prime_UTR.2;Parent=LotjaGi5g1v0041400.1
###
LjG1.1_chr5	PGSB	gene	6965551	6971969	.	+	.	ID=LotjaGi5g1v0041500
LjG1.1_chr5	PGSB	mRNA	6965551	6971969	.	+	.	ID=LotjaGi5g1v0041500.1;Parent=LotjaGi5g1v0041500
LjG1.1_chr5	PGSB	five_prime_UTR	6965551	6965872	.	+	.	ID=LotjaGi5g1v0041500.1.five_prime_UTR.1;Parent=LotjaGi5g1v0041500.1
LjG1.1_chr5	PGSB	exon	6965551	6965890	.	+	.	ID=LotjaGi5g1v0041500.1.exon.1;Parent=LotjaGi5g1v0041500.1
LjG1.1_chr5	PGSB	CDS	6965873	6965890	.	+	0	ID=LotjaGi5g1v0041500.1.CDS.1;Parent=LotjaGi5g1v0041500.1
LjG1.1_chr5	PGSB	exon	6966038	6966239	.	+	.	ID=LotjaGi5g1v0041500.1.exon.2;Parent=LotjaGi5g1v0041500.1
LjG1.1_chr5	PGSB	CDS	6966038	6966239	.	+	0	ID=LotjaGi5g1v0041500.1.CDS.2;Parent=LotjaGi5g1v0041500.1
LjG1.1_chr5	PGSB	exon	6968085	6968167	.	+	.	ID=LotjaGi5g1v0041500.1.exon.3;Parent=LotjaGi5g1v0041500.1
LjG1.1_chr5	PGSB	CDS	6968085	6968167	.	+	2	ID=LotjaGi5g1v0041500.1.CDS.3;Parent=LotjaGi5g1v0041500.1
LjG1.1_chr5	PGSB	exon	6968505	6968564	.	+	.	ID=LotjaGi5g1v0041500.1.exon.4;Parent=LotjaGi5g1v0041500.1
LjG1.1_chr5	PGSB	CDS	6968505	6968564	.	+	0	ID=LotjaGi5g1v0041500.1.CDS.4;Parent=LotjaGi5g1v0041500.1
LjG1.1_chr5	PGSB	exon	6969056	6969164	.	+	.	ID=LotjaGi5g1v0041500.1.exon.5;Parent=LotjaGi5g1v0041500.1
LjG1.1_chr5	PGSB	CDS	6969056	6969164	.	+	0	ID=LotjaGi5g1v0041500.1.CDS.5;Parent=LotjaGi5g1v0041500.1
LjG1.1_chr5	PGSB	exon	6969254	6969306	.	+	.	ID=LotjaGi5g1v0041500.1.exon.6;Parent=LotjaGi5g1v0041500.1
LjG1.1_chr5	PGSB	CDS	6969254	6969306	.	+	2	ID=LotjaGi5g1v0041500.1.CDS.6;Parent=LotjaGi5g1v0041500.1
LjG1.1_chr5	PGSB	exon	6969753	6969833	.	+	.	ID=LotjaGi5g1v0041500.1.exon.7;Parent=LotjaGi5g1v0041500.1
LjG1.1_chr5	PGSB	CDS	6969753	6969833	.	+	0	ID=LotjaGi5g1v0041500.1.CDS.7;Parent=LotjaGi5g1v0041500.1
LjG1.1_chr5	PGSB	exon	6970092	6970204	.	+	.	ID=LotjaGi5g1v0041500.1.exon.8;Parent=LotjaGi5g1v0041500.1
LjG1.1_chr5	PGSB	CDS	6970092	6970204	.	+	0	ID=LotjaGi5g1v0041500.1.CDS.8;Parent=LotjaGi5g1v0041500.1
LjG1.1_chr5	PGSB	CDS	6970283	6970337	.	+	1	ID=LotjaGi5g1v0041500.1.CDS.9;Parent=LotjaGi5g1v0041500.1
LjG1.1_chr5	PGSB	exon	6970283	6971969	.	+	.	ID=LotjaGi5g1v0041500.1.exon.9;Parent=LotjaGi5g1v0041500.1
LjG1.1_chr5	PGSB	three_prime_UTR	6970338	6971969	.	+	.	ID=LotjaGi5g1v0041500.1.three_prime_UTR.2;Parent=LotjaGi5g1v0041500.1
###
LjG1.1_chr5	PGSB	gene	6973150	6979305	.	+	.	ID=LotjaGi5g1v0041600
LjG1.1_chr5	PGSB	mRNA	6973150	6979305	.	+	.	ID=LotjaGi5g1v0041600.1;Parent=LotjaGi5g1v0041600
LjG1.1_chr5	PGSB	five_prime_UTR	6973150	6973270	.	+	.	ID=LotjaGi5g1v0041600.1.five_prime_UTR.1;Parent=LotjaGi5g1v0041600.1
LjG1.1_chr5	PGSB	exon	6973150	6973505	.	+	.	ID=LotjaGi5g1v0041600.1.exon.1;Parent=LotjaGi5g1v0041600.1
LjG1.1_chr5	PGSB	CDS	6973271	6973505	.	+	0	ID=LotjaGi5g1v0041600.1.CDS.1;Parent=LotjaGi5g1v0041600.1
LjG1.1_chr5	PGSB	exon	6973611	6973744	.	+	.	ID=LotjaGi5g1v0041600.1.exon.2;Parent=LotjaGi5g1v0041600.1
LjG1.1_chr5	PGSB	CDS	6973611	6973744	.	+	2	ID=LotjaGi5g1v0041600.1.CDS.2;Parent=LotjaGi5g1v0041600.1
LjG1.1_chr5	PGSB	exon	6973831	6973960	.	+	.	ID=LotjaGi5g1v0041600.1.exon.3;Parent=LotjaGi5g1v0041600.1
LjG1.1_chr5	PGSB	CDS	6973831	6973960	.	+	0	ID=LotjaGi5g1v0041600.1.CDS.3;Parent=LotjaGi5g1v0041600.1
LjG1.1_chr5	PGSB	exon	6974818	6974978	.	+	.	ID=LotjaGi5g1v0041600.1.exon.4;Parent=LotjaGi5g1v0041600.1
LjG1.1_chr5	PGSB	CDS	6974818	6974978	.	+	2	ID=LotjaGi5g1v0041600.1.CDS.4;Parent=LotjaGi5g1v0041600.1
LjG1.1_chr5	PGSB	exon	6975417	6975518	.	+	.	ID=LotjaGi5g1v0041600.1.exon.5;Parent=LotjaGi5g1v0041600.1
LjG1.1_chr5	PGSB	CDS	6975417	6975518	.	+	0	ID=LotjaGi5g1v0041600.1.CDS.5;Parent=LotjaGi5g1v0041600.1
LjG1.1_chr5	PGSB	exon	6975630	6975734	.	+	.	ID=LotjaGi5g1v0041600.1.exon.6;Parent=LotjaGi5g1v0041600.1
LjG1.1_chr5	PGSB	CDS	6975630	6975734	.	+	0	ID=LotjaGi5g1v0041600.1.CDS.6;Parent=LotjaGi5g1v0041600.1
LjG1.1_chr5	PGSB	exon	6975890	6976018	.	+	.	ID=LotjaGi5g1v0041600.1.exon.7;Parent=LotjaGi5g1v0041600.1
LjG1.1_chr5	PGSB	CDS	6975890	6976018	.	+	0	ID=LotjaGi5g1v0041600.1.CDS.7;Parent=LotjaGi5g1v0041600.1
LjG1.1_chr5	PGSB	exon	6976198	6976338	.	+	.	ID=LotjaGi5g1v0041600.1.exon.8;Parent=LotjaGi5g1v0041600.1
LjG1.1_chr5	PGSB	CDS	6976198	6976338	.	+	0	ID=LotjaGi5g1v0041600.1.CDS.8;Parent=LotjaGi5g1v0041600.1
LjG1.1_chr5	PGSB	exon	6977058	6977158	.	+	.	ID=LotjaGi5g1v0041600.1.exon.9;Parent=LotjaGi5g1v0041600.1
LjG1.1_chr5	PGSB	CDS	6977058	6977158	.	+	0	ID=LotjaGi5g1v0041600.1.CDS.9;Parent=LotjaGi5g1v0041600.1
LjG1.1_chr5	PGSB	exon	6977661	6977718	.	+	.	ID=LotjaGi5g1v0041600.1.exon.10;Parent=LotjaGi5g1v0041600.1
LjG1.1_chr5	PGSB	CDS	6977661	6977718	.	+	1	ID=LotjaGi5g1v0041600.1.CDS.10;Parent=LotjaGi5g1v0041600.1
LjG1.1_chr5	PGSB	CDS	6978139	6978498	.	+	0	ID=LotjaGi5g1v0041600.1.CDS.11;Parent=LotjaGi5g1v0041600.1
LjG1.1_chr5	PGSB	exon	6978139	6979305	.	+	.	ID=LotjaGi5g1v0041600.1.exon.11;Parent=LotjaGi5g1v0041600.1
LjG1.1_chr5	PGSB	three_prime_UTR	6978499	6979305	.	+	.	ID=LotjaGi5g1v0041600.1.three_prime_UTR.2;Parent=LotjaGi5g1v0041600.1
###
LjG1.1_chr5	PGSB	gene	6979938	6983008	.	+	.	ID=LotjaGi5g1v0041700
LjG1.1_chr5	PGSB	mRNA	6979938	6983008	.	+	.	ID=LotjaGi5g1v0041700.1;Parent=LotjaGi5g1v0041700
LjG1.1_chr5	PGSB	five_prime_UTR	6979938	6980207	.	+	.	ID=LotjaGi5g1v0041700.1.five_prime_UTR.1;Parent=LotjaGi5g1v0041700.1
LjG1.1_chr5	PGSB	exon	6979938	6980349	.	+	.	ID=LotjaGi5g1v0041700.1.exon.1;Parent=LotjaGi5g1v0041700.1
LjG1.1_chr5	PGSB	CDS	6980208	6980349	.	+	0	ID=LotjaGi5g1v0041700.1.CDS.1;Parent=LotjaGi5g1v0041700.1
LjG1.1_chr5	PGSB	exon	6980467	6980525	.	+	.	ID=LotjaGi5g1v0041700.1.exon.2;Parent=LotjaGi5g1v0041700.1
LjG1.1_chr5	PGSB	CDS	6980467	6980525	.	+	2	ID=LotjaGi5g1v0041700.1.CDS.2;Parent=LotjaGi5g1v0041700.1
LjG1.1_chr5	PGSB	exon	6981451	6981515	.	+	.	ID=LotjaGi5g1v0041700.1.exon.3;Parent=LotjaGi5g1v0041700.1
LjG1.1_chr5	PGSB	CDS	6981451	6981515	.	+	0	ID=LotjaGi5g1v0041700.1.CDS.3;Parent=LotjaGi5g1v0041700.1
LjG1.1_chr5	PGSB	exon	6981604	6982074	.	+	.	ID=LotjaGi5g1v0041700.1.exon.4;Parent=LotjaGi5g1v0041700.1
LjG1.1_chr5	PGSB	CDS	6981604	6982074	.	+	1	ID=LotjaGi5g1v0041700.1.CDS.4;Parent=LotjaGi5g1v0041700.1
LjG1.1_chr5	PGSB	exon	6982160	6982250	.	+	.	ID=LotjaGi5g1v0041700.1.exon.5;Parent=LotjaGi5g1v0041700.1
LjG1.1_chr5	PGSB	CDS	6982160	6982250	.	+	1	ID=LotjaGi5g1v0041700.1.CDS.5;Parent=LotjaGi5g1v0041700.1
LjG1.1_chr5	PGSB	CDS	6982685	6982771	.	+	0	ID=LotjaGi5g1v0041700.1.CDS.6;Parent=LotjaGi5g1v0041700.1
LjG1.1_chr5	PGSB	exon	6982685	6983008	.	+	.	ID=LotjaGi5g1v0041700.1.exon.6;Parent=LotjaGi5g1v0041700.1
LjG1.1_chr5	PGSB	three_prime_UTR	6982772	6983008	.	+	.	ID=LotjaGi5g1v0041700.1.three_prime_UTR.2;Parent=LotjaGi5g1v0041700.1
###
LjG1.1_chr5	PGSB	gene	6983634	6987017	.	-	.	ID=LotjaGi5g1v0041800
LjG1.1_chr5	PGSB	mRNA	6983634	6987017	.	-	.	ID=LotjaGi5g1v0041800.1;Parent=LotjaGi5g1v0041800
LjG1.1_chr5	PGSB	three_prime_UTR	6983634	6984161	.	-	.	ID=LotjaGi5g1v0041800.1.three_prime_UTR.1;Parent=LotjaGi5g1v0041800.1
LjG1.1_chr5	PGSB	exon	6983634	6984584	.	-	.	ID=LotjaGi5g1v0041800.1.exon.1;Parent=LotjaGi5g1v0041800.1
LjG1.1_chr5	PGSB	CDS	6984162	6984584	.	-	0	ID=LotjaGi5g1v0041800.1.CDS.1;Parent=LotjaGi5g1v0041800.1
LjG1.1_chr5	PGSB	CDS	6985539	6985841	.	-	0	ID=LotjaGi5g1v0041800.1.CDS.2;Parent=LotjaGi5g1v0041800.1
LjG1.1_chr5	PGSB	exon	6985539	6985913	.	-	.	ID=LotjaGi5g1v0041800.1.exon.2;Parent=LotjaGi5g1v0041800.1
LjG1.1_chr5	PGSB	five_prime_UTR	6985842	6985913	.	-	.	ID=LotjaGi5g1v0041800.1.five_prime_UTR.2;Parent=LotjaGi5g1v0041800.1
LjG1.1_chr5	PGSB	exon	6986634	6987017	.	-	.	ID=LotjaGi5g1v0041800.1.exon.3;Parent=LotjaGi5g1v0041800.1
LjG1.1_chr5	PGSB	five_prime_UTR	6986634	6987017	.	-	.	ID=LotjaGi5g1v0041800.1.five_prime_UTR.3;Parent=LotjaGi5g1v0041800.1
LjG1.1_chr5	PGSB	mRNA	6984162	6985826	.	-	.	ID=LotjaGi5g1v0041800.2;Parent=LotjaGi5g1v0041800
LjG1.1_chr5	PGSB	exon	6984162	6984584	.	-	.	ID=LotjaGi5g1v0041800.2.exon.1;Parent=LotjaGi5g1v0041800.2
LjG1.1_chr5	PGSB	CDS	6984162	6984584	.	-	0	ID=LotjaGi5g1v0041800.2.CDS.1;Parent=LotjaGi5g1v0041800.2
LjG1.1_chr5	PGSB	CDS	6985539	6985823	.	-	0	ID=LotjaGi5g1v0041800.2.CDS.2;Parent=LotjaGi5g1v0041800.2
LjG1.1_chr5	PGSB	exon	6985539	6985826	.	-	.	ID=LotjaGi5g1v0041800.2.exon.2;Parent=LotjaGi5g1v0041800.2
###
LjG1.1_chr5	PGSB	gene	6987572	6990976	.	-	.	ID=LotjaGi5g1v0041900
LjG1.1_chr5	PGSB	mRNA	6987572	6990976	.	-	.	ID=LotjaGi5g1v0041900.1;Parent=LotjaGi5g1v0041900
LjG1.1_chr5	PGSB	three_prime_UTR	6987572	6987978	.	-	.	ID=LotjaGi5g1v0041900.1.three_prime_UTR.1;Parent=LotjaGi5g1v0041900.1
LjG1.1_chr5	PGSB	exon	6987572	6988197	.	-	.	ID=LotjaGi5g1v0041900.1.exon.1;Parent=LotjaGi5g1v0041900.1
LjG1.1_chr5	PGSB	CDS	6987979	6988197	.	-	0	ID=LotjaGi5g1v0041900.1.CDS.1;Parent=LotjaGi5g1v0041900.1
LjG1.1_chr5	PGSB	exon	6988482	6988538	.	-	.	ID=LotjaGi5g1v0041900.1.exon.2;Parent=LotjaGi5g1v0041900.1
LjG1.1_chr5	PGSB	CDS	6988482	6988538	.	-	0	ID=LotjaGi5g1v0041900.1.CDS.2;Parent=LotjaGi5g1v0041900.1
LjG1.1_chr5	PGSB	exon	6989375	6989403	.	-	.	ID=LotjaGi5g1v0041900.1.exon.3;Parent=LotjaGi5g1v0041900.1
LjG1.1_chr5	PGSB	CDS	6989375	6989403	.	-	2	ID=LotjaGi5g1v0041900.1.CDS.3;Parent=LotjaGi5g1v0041900.1
LjG1.1_chr5	PGSB	CDS	6990009	6990519	.	-	0	ID=LotjaGi5g1v0041900.1.CDS.4;Parent=LotjaGi5g1v0041900.1
LjG1.1_chr5	PGSB	exon	6990009	6990976	.	-	.	ID=LotjaGi5g1v0041900.1.exon.4;Parent=LotjaGi5g1v0041900.1
LjG1.1_chr5	PGSB	five_prime_UTR	6990520	6990976	.	-	.	ID=LotjaGi5g1v0041900.1.five_prime_UTR.2;Parent=LotjaGi5g1v0041900.1
###
LjG1.1_chr5	PGSB	gene	6993454	6994942	.	-	.	ID=LotjaGi5g1v0042000_LC
LjG1.1_chr5	PGSB	mRNA	6993454	6994942	.	-	.	ID=LotjaGi5g1v0042000_LC.1;Parent=LotjaGi5g1v0042000_LC
LjG1.1_chr5	PGSB	three_prime_UTR	6993454	6993593	.	-	.	ID=LotjaGi5g1v0042000_LC.1.three_prime_UTR.1;Parent=LotjaGi5g1v0042000_LC.1
LjG1.1_chr5	PGSB	exon	6993454	6994942	.	-	.	ID=LotjaGi5g1v0042000_LC.1.exon.1;Parent=LotjaGi5g1v0042000_LC.1
LjG1.1_chr5	PGSB	CDS	6993594	6994079	.	-	0	ID=LotjaGi5g1v0042000_LC.1.CDS.1;Parent=LotjaGi5g1v0042000_LC.1
LjG1.1_chr5	PGSB	five_prime_UTR	6994080	6994942	.	-	.	ID=LotjaGi5g1v0042000_LC.1.five_prime_UTR.2;Parent=LotjaGi5g1v0042000_LC.1
LjG1.1_chr5	PGSB	mRNA	6993454	6994942	.	-	.	ID=LotjaGi5g1v0042000_LC.2;Parent=LotjaGi5g1v0042000_LC
LjG1.1_chr5	PGSB	three_prime_UTR	6993454	6993864	.	-	.	ID=LotjaGi5g1v0042000_LC.2.three_prime_UTR.1;Parent=LotjaGi5g1v0042000_LC.2
LjG1.1_chr5	PGSB	exon	6993454	6994942	.	-	.	ID=LotjaGi5g1v0042000_LC.2.exon.1;Parent=LotjaGi5g1v0042000_LC.2
LjG1.1_chr5	PGSB	CDS	6993865	6994383	.	-	0	ID=LotjaGi5g1v0042000_LC.2.CDS.1;Parent=LotjaGi5g1v0042000_LC.2
LjG1.1_chr5	PGSB	five_prime_UTR	6994384	6994942	.	-	.	ID=LotjaGi5g1v0042000_LC.2.five_prime_UTR.2;Parent=LotjaGi5g1v0042000_LC.2
###
LjG1.1_chr5	PGSB	gene	7020133	7039802	.	-	.	ID=LotjaGi5g1v0042100
LjG1.1_chr5	PGSB	mRNA	7020133	7039802	.	-	.	ID=LotjaGi5g1v0042100.1;Parent=LotjaGi5g1v0042100
LjG1.1_chr5	PGSB	three_prime_UTR	7020133	7021336	.	-	.	ID=LotjaGi5g1v0042100.1.three_prime_UTR.1;Parent=LotjaGi5g1v0042100.1
LjG1.1_chr5	PGSB	exon	7020133	7021430	.	-	.	ID=LotjaGi5g1v0042100.1.exon.1;Parent=LotjaGi5g1v0042100.1
LjG1.1_chr5	PGSB	CDS	7021337	7021430	.	-	1	ID=LotjaGi5g1v0042100.1.CDS.1;Parent=LotjaGi5g1v0042100.1
LjG1.1_chr5	PGSB	exon	7023142	7023318	.	-	.	ID=LotjaGi5g1v0042100.1.exon.2;Parent=LotjaGi5g1v0042100.1
LjG1.1_chr5	PGSB	CDS	7023142	7023318	.	-	1	ID=LotjaGi5g1v0042100.1.CDS.2;Parent=LotjaGi5g1v0042100.1
LjG1.1_chr5	PGSB	exon	7023407	7023456	.	-	.	ID=LotjaGi5g1v0042100.1.exon.3;Parent=LotjaGi5g1v0042100.1
LjG1.1_chr5	PGSB	CDS	7023407	7023456	.	-	0	ID=LotjaGi5g1v0042100.1.CDS.3;Parent=LotjaGi5g1v0042100.1
LjG1.1_chr5	PGSB	exon	7023604	7023672	.	-	.	ID=LotjaGi5g1v0042100.1.exon.4;Parent=LotjaGi5g1v0042100.1
LjG1.1_chr5	PGSB	CDS	7023604	7023672	.	-	0	ID=LotjaGi5g1v0042100.1.CDS.4;Parent=LotjaGi5g1v0042100.1
LjG1.1_chr5	PGSB	exon	7024751	7024849	.	-	.	ID=LotjaGi5g1v0042100.1.exon.5;Parent=LotjaGi5g1v0042100.1
LjG1.1_chr5	PGSB	CDS	7024751	7024849	.	-	0	ID=LotjaGi5g1v0042100.1.CDS.5;Parent=LotjaGi5g1v0042100.1
LjG1.1_chr5	PGSB	exon	7025340	7025418	.	-	.	ID=LotjaGi5g1v0042100.1.exon.6;Parent=LotjaGi5g1v0042100.1
LjG1.1_chr5	PGSB	CDS	7025340	7025418	.	-	1	ID=LotjaGi5g1v0042100.1.CDS.6;Parent=LotjaGi5g1v0042100.1
LjG1.1_chr5	PGSB	exon	7025602	7025702	.	-	.	ID=LotjaGi5g1v0042100.1.exon.7;Parent=LotjaGi5g1v0042100.1
LjG1.1_chr5	PGSB	CDS	7025602	7025702	.	-	0	ID=LotjaGi5g1v0042100.1.CDS.7;Parent=LotjaGi5g1v0042100.1
LjG1.1_chr5	PGSB	exon	7025785	7025853	.	-	.	ID=LotjaGi5g1v0042100.1.exon.8;Parent=LotjaGi5g1v0042100.1
LjG1.1_chr5	PGSB	CDS	7025785	7025853	.	-	0	ID=LotjaGi5g1v0042100.1.CDS.8;Parent=LotjaGi5g1v0042100.1
LjG1.1_chr5	PGSB	exon	7026698	7026738	.	-	.	ID=LotjaGi5g1v0042100.1.exon.9;Parent=LotjaGi5g1v0042100.1
LjG1.1_chr5	PGSB	CDS	7026698	7026738	.	-	2	ID=LotjaGi5g1v0042100.1.CDS.9;Parent=LotjaGi5g1v0042100.1
LjG1.1_chr5	PGSB	exon	7027004	7028070	.	-	.	ID=LotjaGi5g1v0042100.1.exon.10;Parent=LotjaGi5g1v0042100.1
LjG1.1_chr5	PGSB	CDS	7027004	7028070	.	-	1	ID=LotjaGi5g1v0042100.1.CDS.10;Parent=LotjaGi5g1v0042100.1
LjG1.1_chr5	PGSB	exon	7037540	7037643	.	-	.	ID=LotjaGi5g1v0042100.1.exon.11;Parent=LotjaGi5g1v0042100.1
LjG1.1_chr5	PGSB	CDS	7037540	7037643	.	-	0	ID=LotjaGi5g1v0042100.1.CDS.11;Parent=LotjaGi5g1v0042100.1
LjG1.1_chr5	PGSB	exon	7038056	7038496	.	-	.	ID=LotjaGi5g1v0042100.1.exon.12;Parent=LotjaGi5g1v0042100.1
LjG1.1_chr5	PGSB	CDS	7038056	7038496	.	-	0	ID=LotjaGi5g1v0042100.1.CDS.12;Parent=LotjaGi5g1v0042100.1
LjG1.1_chr5	PGSB	CDS	7039054	7039446	.	-	0	ID=LotjaGi5g1v0042100.1.CDS.13;Parent=LotjaGi5g1v0042100.1
LjG1.1_chr5	PGSB	exon	7039054	7039802	.	-	.	ID=LotjaGi5g1v0042100.1.exon.13;Parent=LotjaGi5g1v0042100.1
LjG1.1_chr5	PGSB	five_prime_UTR	7039447	7039802	.	-	.	ID=LotjaGi5g1v0042100.1.five_prime_UTR.2;Parent=LotjaGi5g1v0042100.1
###
LjG1.1_chr5	PGSB	gene	7047753	7057994	.	+	.	ID=LotjaGi5g1v0042200_LC
LjG1.1_chr5	PGSB	mRNA	7047753	7057994	.	+	.	ID=LotjaGi5g1v0042200_LC.1;Parent=LotjaGi5g1v0042200_LC
LjG1.1_chr5	PGSB	exon	7047753	7047842	.	+	.	ID=LotjaGi5g1v0042200_LC.1.exon.1;Parent=LotjaGi5g1v0042200_LC.1
LjG1.1_chr5	PGSB	five_prime_UTR	7047753	7047842	.	+	.	ID=LotjaGi5g1v0042200_LC.1.five_prime_UTR.1;Parent=LotjaGi5g1v0042200_LC.1
LjG1.1_chr5	PGSB	five_prime_UTR	7054578	7054596	.	+	.	ID=LotjaGi5g1v0042200_LC.1.five_prime_UTR.2;Parent=LotjaGi5g1v0042200_LC.1
LjG1.1_chr5	PGSB	exon	7054578	7054752	.	+	.	ID=LotjaGi5g1v0042200_LC.1.exon.2;Parent=LotjaGi5g1v0042200_LC.1
LjG1.1_chr5	PGSB	CDS	7054597	7054752	.	+	0	ID=LotjaGi5g1v0042200_LC.1.CDS.1;Parent=LotjaGi5g1v0042200_LC.1
LjG1.1_chr5	PGSB	exon	7055058	7055149	.	+	.	ID=LotjaGi5g1v0042200_LC.1.exon.3;Parent=LotjaGi5g1v0042200_LC.1
LjG1.1_chr5	PGSB	CDS	7055058	7055149	.	+	0	ID=LotjaGi5g1v0042200_LC.1.CDS.2;Parent=LotjaGi5g1v0042200_LC.1
LjG1.1_chr5	PGSB	exon	7055336	7055365	.	+	.	ID=LotjaGi5g1v0042200_LC.1.exon.4;Parent=LotjaGi5g1v0042200_LC.1
LjG1.1_chr5	PGSB	CDS	7055336	7055365	.	+	1	ID=LotjaGi5g1v0042200_LC.1.CDS.3;Parent=LotjaGi5g1v0042200_LC.1
LjG1.1_chr5	PGSB	CDS	7055832	7055952	.	+	1	ID=LotjaGi5g1v0042200_LC.1.CDS.4;Parent=LotjaGi5g1v0042200_LC.1
LjG1.1_chr5	PGSB	exon	7055832	7057994	.	+	.	ID=LotjaGi5g1v0042200_LC.1.exon.5;Parent=LotjaGi5g1v0042200_LC.1
LjG1.1_chr5	PGSB	three_prime_UTR	7055953	7057994	.	+	.	ID=LotjaGi5g1v0042200_LC.1.three_prime_UTR.3;Parent=LotjaGi5g1v0042200_LC.1
###
LjG1.1_chr5	PGSB	gene	7069108	7074131	.	-	.	ID=LotjaGi5g1v0042300
LjG1.1_chr5	PGSB	mRNA	7069108	7074131	.	-	.	ID=LotjaGi5g1v0042300.1;Parent=LotjaGi5g1v0042300
LjG1.1_chr5	PGSB	three_prime_UTR	7069108	7069395	.	-	.	ID=LotjaGi5g1v0042300.1.three_prime_UTR.1;Parent=LotjaGi5g1v0042300.1
LjG1.1_chr5	PGSB	exon	7069108	7069476	.	-	.	ID=LotjaGi5g1v0042300.1.exon.1;Parent=LotjaGi5g1v0042300.1
LjG1.1_chr5	PGSB	CDS	7069396	7069476	.	-	0	ID=LotjaGi5g1v0042300.1.CDS.1;Parent=LotjaGi5g1v0042300.1
LjG1.1_chr5	PGSB	exon	7069746	7069889	.	-	.	ID=LotjaGi5g1v0042300.1.exon.2;Parent=LotjaGi5g1v0042300.1
LjG1.1_chr5	PGSB	CDS	7069746	7069889	.	-	0	ID=LotjaGi5g1v0042300.1.CDS.2;Parent=LotjaGi5g1v0042300.1
LjG1.1_chr5	PGSB	exon	7070284	7070395	.	-	.	ID=LotjaGi5g1v0042300.1.exon.3;Parent=LotjaGi5g1v0042300.1
LjG1.1_chr5	PGSB	CDS	7070284	7070395	.	-	1	ID=LotjaGi5g1v0042300.1.CDS.3;Parent=LotjaGi5g1v0042300.1
LjG1.1_chr5	PGSB	exon	7070507	7070688	.	-	.	ID=LotjaGi5g1v0042300.1.exon.4;Parent=LotjaGi5g1v0042300.1
LjG1.1_chr5	PGSB	CDS	7070507	7070688	.	-	0	ID=LotjaGi5g1v0042300.1.CDS.4;Parent=LotjaGi5g1v0042300.1
LjG1.1_chr5	PGSB	exon	7070796	7070927	.	-	.	ID=LotjaGi5g1v0042300.1.exon.5;Parent=LotjaGi5g1v0042300.1
LjG1.1_chr5	PGSB	CDS	7070796	7070927	.	-	0	ID=LotjaGi5g1v0042300.1.CDS.5;Parent=LotjaGi5g1v0042300.1
LjG1.1_chr5	PGSB	exon	7071293	7072246	.	-	.	ID=LotjaGi5g1v0042300.1.exon.6;Parent=LotjaGi5g1v0042300.1
LjG1.1_chr5	PGSB	CDS	7071293	7072246	.	-	0	ID=LotjaGi5g1v0042300.1.CDS.6;Parent=LotjaGi5g1v0042300.1
LjG1.1_chr5	PGSB	CDS	7072994	7073764	.	-	0	ID=LotjaGi5g1v0042300.1.CDS.7;Parent=LotjaGi5g1v0042300.1
LjG1.1_chr5	PGSB	exon	7072994	7074131	.	-	.	ID=LotjaGi5g1v0042300.1.exon.7;Parent=LotjaGi5g1v0042300.1
LjG1.1_chr5	PGSB	five_prime_UTR	7073765	7074131	.	-	.	ID=LotjaGi5g1v0042300.1.five_prime_UTR.2;Parent=LotjaGi5g1v0042300.1
###
LjG1.1_chr5	PGSB	gene	7076759	7079167	.	-	.	ID=LotjaGi5g1v0042400
LjG1.1_chr5	PGSB	mRNA	7076759	7079167	.	-	.	ID=LotjaGi5g1v0042400.1;Parent=LotjaGi5g1v0042400
LjG1.1_chr5	PGSB	three_prime_UTR	7076759	7077162	.	-	.	ID=LotjaGi5g1v0042400.1.three_prime_UTR.1;Parent=LotjaGi5g1v0042400.1
LjG1.1_chr5	PGSB	exon	7076759	7077940	.	-	.	ID=LotjaGi5g1v0042400.1.exon.1;Parent=LotjaGi5g1v0042400.1
LjG1.1_chr5	PGSB	CDS	7077163	7077924	.	-	0	ID=LotjaGi5g1v0042400.1.CDS.1;Parent=LotjaGi5g1v0042400.1
LjG1.1_chr5	PGSB	five_prime_UTR	7077925	7077940	.	-	.	ID=LotjaGi5g1v0042400.1.five_prime_UTR.2;Parent=LotjaGi5g1v0042400.1
LjG1.1_chr5	PGSB	exon	7078370	7078453	.	-	.	ID=LotjaGi5g1v0042400.1.exon.2;Parent=LotjaGi5g1v0042400.1
LjG1.1_chr5	PGSB	five_prime_UTR	7078370	7078453	.	-	.	ID=LotjaGi5g1v0042400.1.five_prime_UTR.3;Parent=LotjaGi5g1v0042400.1
LjG1.1_chr5	PGSB	exon	7078991	7079167	.	-	.	ID=LotjaGi5g1v0042400.1.exon.3;Parent=LotjaGi5g1v0042400.1
LjG1.1_chr5	PGSB	five_prime_UTR	7078991	7079167	.	-	.	ID=LotjaGi5g1v0042400.1.five_prime_UTR.4;Parent=LotjaGi5g1v0042400.1
###
LjG1.1_chr5	PGSB	gene	7096277	7099726	.	-	.	ID=LotjaGi5g1v0042500
LjG1.1_chr5	PGSB	mRNA	7096277	7099726	.	-	.	ID=LotjaGi5g1v0042500.1;Parent=LotjaGi5g1v0042500
LjG1.1_chr5	PGSB	three_prime_UTR	7096277	7097138	.	-	.	ID=LotjaGi5g1v0042500.1.three_prime_UTR.1;Parent=LotjaGi5g1v0042500.1
LjG1.1_chr5	PGSB	exon	7096277	7099726	.	-	.	ID=LotjaGi5g1v0042500.1.exon.1;Parent=LotjaGi5g1v0042500.1
LjG1.1_chr5	PGSB	CDS	7097139	7099322	.	-	0	ID=LotjaGi5g1v0042500.1.CDS.1;Parent=LotjaGi5g1v0042500.1
LjG1.1_chr5	PGSB	five_prime_UTR	7099323	7099726	.	-	.	ID=LotjaGi5g1v0042500.1.five_prime_UTR.2;Parent=LotjaGi5g1v0042500.1
###
LjG1.1_chr5	PGSB	gene	7161341	7166241	.	-	.	ID=LotjaGi5g1v0042600_LC
LjG1.1_chr5	PGSB	mRNA	7161341	7166241	.	-	.	ID=LotjaGi5g1v0042600_LC.1;Parent=LotjaGi5g1v0042600_LC
LjG1.1_chr5	PGSB	three_prime_UTR	7161341	7161838	.	-	.	ID=LotjaGi5g1v0042600_LC.1.three_prime_UTR.1;Parent=LotjaGi5g1v0042600_LC.1
LjG1.1_chr5	PGSB	exon	7161341	7161887	.	-	.	ID=LotjaGi5g1v0042600_LC.1.exon.1;Parent=LotjaGi5g1v0042600_LC.1
LjG1.1_chr5	PGSB	CDS	7161839	7161887	.	-	1	ID=LotjaGi5g1v0042600_LC.1.CDS.1;Parent=LotjaGi5g1v0042600_LC.1
LjG1.1_chr5	PGSB	exon	7162023	7162182	.	-	.	ID=LotjaGi5g1v0042600_LC.1.exon.2;Parent=LotjaGi5g1v0042600_LC.1
LjG1.1_chr5	PGSB	CDS	7162023	7162182	.	-	2	ID=LotjaGi5g1v0042600_LC.1.CDS.2;Parent=LotjaGi5g1v0042600_LC.1
LjG1.1_chr5	PGSB	exon	7164912	7165033	.	-	.	ID=LotjaGi5g1v0042600_LC.1.exon.3;Parent=LotjaGi5g1v0042600_LC.1
LjG1.1_chr5	PGSB	CDS	7164912	7165033	.	-	1	ID=LotjaGi5g1v0042600_LC.1.CDS.3;Parent=LotjaGi5g1v0042600_LC.1
LjG1.1_chr5	PGSB	exon	7165154	7165275	.	-	.	ID=LotjaGi5g1v0042600_LC.1.exon.4;Parent=LotjaGi5g1v0042600_LC.1
LjG1.1_chr5	PGSB	CDS	7165154	7165275	.	-	0	ID=LotjaGi5g1v0042600_LC.1.CDS.4;Parent=LotjaGi5g1v0042600_LC.1
LjG1.1_chr5	PGSB	exon	7165667	7165787	.	-	.	ID=LotjaGi5g1v0042600_LC.1.exon.5;Parent=LotjaGi5g1v0042600_LC.1
LjG1.1_chr5	PGSB	CDS	7165667	7165787	.	-	1	ID=LotjaGi5g1v0042600_LC.1.CDS.5;Parent=LotjaGi5g1v0042600_LC.1
LjG1.1_chr5	PGSB	exon	7165884	7165983	.	-	.	ID=LotjaGi5g1v0042600_LC.1.exon.6;Parent=LotjaGi5g1v0042600_LC.1
LjG1.1_chr5	PGSB	CDS	7165884	7165983	.	-	2	ID=LotjaGi5g1v0042600_LC.1.CDS.6;Parent=LotjaGi5g1v0042600_LC.1
LjG1.1_chr5	PGSB	CDS	7166066	7166240	.	-	0	ID=LotjaGi5g1v0042600_LC.1.CDS.7;Parent=LotjaGi5g1v0042600_LC.1
LjG1.1_chr5	PGSB	exon	7166066	7166241	.	-	.	ID=LotjaGi5g1v0042600_LC.1.exon.7;Parent=LotjaGi5g1v0042600_LC.1
LjG1.1_chr5	PGSB	five_prime_UTR	7166241	7166241	.	-	.	ID=LotjaGi5g1v0042600_LC.1.five_prime_UTR.2;Parent=LotjaGi5g1v0042600_LC.1
###
LjG1.1_chr5	PGSB	gene	7189875	7191910	.	+	.	ID=LotjaGi5g1v0042700_LC
LjG1.1_chr5	PGSB	mRNA	7189875	7191910	.	+	.	ID=LotjaGi5g1v0042700_LC.1;Parent=LotjaGi5g1v0042700_LC
LjG1.1_chr5	PGSB	five_prime_UTR	7189875	7190707	.	+	.	ID=LotjaGi5g1v0042700_LC.1.five_prime_UTR.1;Parent=LotjaGi5g1v0042700_LC.1
LjG1.1_chr5	PGSB	exon	7189875	7191910	.	+	.	ID=LotjaGi5g1v0042700_LC.1.exon.1;Parent=LotjaGi5g1v0042700_LC.1
LjG1.1_chr5	PGSB	CDS	7190708	7191094	.	+	0	ID=LotjaGi5g1v0042700_LC.1.CDS.1;Parent=LotjaGi5g1v0042700_LC.1
LjG1.1_chr5	PGSB	three_prime_UTR	7191095	7191910	.	+	.	ID=LotjaGi5g1v0042700_LC.1.three_prime_UTR.2;Parent=LotjaGi5g1v0042700_LC.1
###
LjG1.1_chr5	PGSB	gene	7207102	7213310	.	-	.	ID=LotjaGi5g1v0042800_LC
LjG1.1_chr5	PGSB	mRNA	7207102	7213310	.	-	.	ID=LotjaGi5g1v0042800_LC.1;Parent=LotjaGi5g1v0042800_LC
LjG1.1_chr5	PGSB	three_prime_UTR	7207102	7210045	.	-	.	ID=LotjaGi5g1v0042800_LC.1.three_prime_UTR.1;Parent=LotjaGi5g1v0042800_LC.1
LjG1.1_chr5	PGSB	exon	7207102	7213310	.	-	.	ID=LotjaGi5g1v0042800_LC.1.exon.1;Parent=LotjaGi5g1v0042800_LC.1
LjG1.1_chr5	PGSB	CDS	7210046	7210444	.	-	0	ID=LotjaGi5g1v0042800_LC.1.CDS.1;Parent=LotjaGi5g1v0042800_LC.1
LjG1.1_chr5	PGSB	five_prime_UTR	7210445	7213310	.	-	.	ID=LotjaGi5g1v0042800_LC.1.five_prime_UTR.2;Parent=LotjaGi5g1v0042800_LC.1
LjG1.1_chr5	PGSB	mRNA	7207102	7213310	.	-	.	ID=LotjaGi5g1v0042800_LC.2;Parent=LotjaGi5g1v0042800_LC
LjG1.1_chr5	PGSB	five_prime_UTR	7207102	7210058	.	-	.	ID=LotjaGi5g1v0042800_LC.2.five_prime_UTR.1;Parent=LotjaGi5g1v0042800_LC.2
LjG1.1_chr5	PGSB	exon	7207102	7213310	.	-	.	ID=LotjaGi5g1v0042800_LC.2.exon.1;Parent=LotjaGi5g1v0042800_LC.2
LjG1.1_chr5	PGSB	CDS	7210059	7210553	.	-	0	ID=LotjaGi5g1v0042800_LC.2.CDS.1;Parent=LotjaGi5g1v0042800_LC.2
LjG1.1_chr5	PGSB	three_prime_UTR	7210554	7213310	.	-	.	ID=LotjaGi5g1v0042800_LC.2.three_prime_UTR.2;Parent=LotjaGi5g1v0042800_LC.2
###
LjG1.1_chr5	PGSB	gene	7221129	7233031	.	-	.	ID=LotjaGi5g1v0042900_LC
LjG1.1_chr5	PGSB	mRNA	7221129	7233031	.	-	.	ID=LotjaGi5g1v0042900_LC.1;Parent=LotjaGi5g1v0042900_LC
LjG1.1_chr5	PGSB	three_prime_UTR	7221129	7229825	.	-	.	ID=LotjaGi5g1v0042900_LC.1.three_prime_UTR.1;Parent=LotjaGi5g1v0042900_LC.1
LjG1.1_chr5	PGSB	exon	7221129	7230098	.	-	.	ID=LotjaGi5g1v0042900_LC.1.exon.1;Parent=LotjaGi5g1v0042900_LC.1
LjG1.1_chr5	PGSB	CDS	7229826	7230098	.	-	0	ID=LotjaGi5g1v0042900_LC.1.CDS.1;Parent=LotjaGi5g1v0042900_LC.1
LjG1.1_chr5	PGSB	exon	7230203	7230361	.	-	.	ID=LotjaGi5g1v0042900_LC.1.exon.2;Parent=LotjaGi5g1v0042900_LC.1
LjG1.1_chr5	PGSB	CDS	7230203	7230361	.	-	0	ID=LotjaGi5g1v0042900_LC.1.CDS.2;Parent=LotjaGi5g1v0042900_LC.1
LjG1.1_chr5	PGSB	exon	7231000	7231151	.	-	.	ID=LotjaGi5g1v0042900_LC.1.exon.3;Parent=LotjaGi5g1v0042900_LC.1
LjG1.1_chr5	PGSB	CDS	7231000	7231151	.	-	2	ID=LotjaGi5g1v0042900_LC.1.CDS.3;Parent=LotjaGi5g1v0042900_LC.1
LjG1.1_chr5	PGSB	CDS	7232576	7232747	.	-	0	ID=LotjaGi5g1v0042900_LC.1.CDS.4;Parent=LotjaGi5g1v0042900_LC.1
LjG1.1_chr5	PGSB	exon	7232576	7233031	.	-	.	ID=LotjaGi5g1v0042900_LC.1.exon.4;Parent=LotjaGi5g1v0042900_LC.1
LjG1.1_chr5	PGSB	five_prime_UTR	7232748	7233031	.	-	.	ID=LotjaGi5g1v0042900_LC.1.five_prime_UTR.2;Parent=LotjaGi5g1v0042900_LC.1
LjG1.1_chr5	PGSB	mRNA	7221129	7233031	.	-	.	ID=LotjaGi5g1v0042900_LC.2;Parent=LotjaGi5g1v0042900_LC
LjG1.1_chr5	PGSB	exon	7221129	7222394	.	-	.	ID=LotjaGi5g1v0042900_LC.2.exon.1;Parent=LotjaGi5g1v0042900_LC.2
LjG1.1_chr5	PGSB	three_prime_UTR	7221129	7222394	.	-	.	ID=LotjaGi5g1v0042900_LC.2.three_prime_UTR.1;Parent=LotjaGi5g1v0042900_LC.2
LjG1.1_chr5	PGSB	three_prime_UTR	7229093	7229159	.	-	.	ID=LotjaGi5g1v0042900_LC.2.three_prime_UTR.2;Parent=LotjaGi5g1v0042900_LC.2
LjG1.1_chr5	PGSB	exon	7229093	7229183	.	-	.	ID=LotjaGi5g1v0042900_LC.2.exon.2;Parent=LotjaGi5g1v0042900_LC.2
LjG1.1_chr5	PGSB	CDS	7229160	7229183	.	-	0	ID=LotjaGi5g1v0042900_LC.2.CDS.1;Parent=LotjaGi5g1v0042900_LC.2
LjG1.1_chr5	PGSB	exon	7229853	7230098	.	-	.	ID=LotjaGi5g1v0042900_LC.2.exon.3;Parent=LotjaGi5g1v0042900_LC.2
LjG1.1_chr5	PGSB	CDS	7229853	7230098	.	-	0	ID=LotjaGi5g1v0042900_LC.2.CDS.2;Parent=LotjaGi5g1v0042900_LC.2
LjG1.1_chr5	PGSB	exon	7230203	7230361	.	-	.	ID=LotjaGi5g1v0042900_LC.2.exon.4;Parent=LotjaGi5g1v0042900_LC.2
LjG1.1_chr5	PGSB	CDS	7230203	7230361	.	-	0	ID=LotjaGi5g1v0042900_LC.2.CDS.3;Parent=LotjaGi5g1v0042900_LC.2
LjG1.1_chr5	PGSB	exon	7231000	7231151	.	-	.	ID=LotjaGi5g1v0042900_LC.2.exon.5;Parent=LotjaGi5g1v0042900_LC.2
LjG1.1_chr5	PGSB	CDS	7231000	7231151	.	-	2	ID=LotjaGi5g1v0042900_LC.2.CDS.4;Parent=LotjaGi5g1v0042900_LC.2
LjG1.1_chr5	PGSB	CDS	7232576	7232747	.	-	0	ID=LotjaGi5g1v0042900_LC.2.CDS.5;Parent=LotjaGi5g1v0042900_LC.2
LjG1.1_chr5	PGSB	exon	7232576	7233031	.	-	.	ID=LotjaGi5g1v0042900_LC.2.exon.6;Parent=LotjaGi5g1v0042900_LC.2
LjG1.1_chr5	PGSB	five_prime_UTR	7232748	7233031	.	-	.	ID=LotjaGi5g1v0042900_LC.2.five_prime_UTR.3;Parent=LotjaGi5g1v0042900_LC.2
LjG1.1_chr5	PGSB	mRNA	7221129	7233031	.	-	.	ID=LotjaGi5g1v0042900_LC.3;Parent=LotjaGi5g1v0042900_LC
LjG1.1_chr5	PGSB	exon	7221129	7222394	.	-	.	ID=LotjaGi5g1v0042900_LC.3.exon.1;Parent=LotjaGi5g1v0042900_LC.3
LjG1.1_chr5	PGSB	three_prime_UTR	7221129	7222394	.	-	.	ID=LotjaGi5g1v0042900_LC.3.three_prime_UTR.1;Parent=LotjaGi5g1v0042900_LC.3
LjG1.1_chr5	PGSB	three_prime_UTR	7229093	7229159	.	-	.	ID=LotjaGi5g1v0042900_LC.3.three_prime_UTR.2;Parent=LotjaGi5g1v0042900_LC.3
LjG1.1_chr5	PGSB	exon	7229093	7229183	.	-	.	ID=LotjaGi5g1v0042900_LC.3.exon.2;Parent=LotjaGi5g1v0042900_LC.3
LjG1.1_chr5	PGSB	CDS	7229160	7229183	.	-	0	ID=LotjaGi5g1v0042900_LC.3.CDS.1;Parent=LotjaGi5g1v0042900_LC.3
LjG1.1_chr5	PGSB	exon	7229853	7230098	.	-	.	ID=LotjaGi5g1v0042900_LC.3.exon.3;Parent=LotjaGi5g1v0042900_LC.3
LjG1.1_chr5	PGSB	CDS	7229853	7230098	.	-	0	ID=LotjaGi5g1v0042900_LC.3.CDS.2;Parent=LotjaGi5g1v0042900_LC.3
LjG1.1_chr5	PGSB	exon	7230203	7230361	.	-	.	ID=LotjaGi5g1v0042900_LC.3.exon.4;Parent=LotjaGi5g1v0042900_LC.3
LjG1.1_chr5	PGSB	CDS	7230203	7230361	.	-	0	ID=LotjaGi5g1v0042900_LC.3.CDS.3;Parent=LotjaGi5g1v0042900_LC.3
LjG1.1_chr5	PGSB	exon	7231000	7231151	.	-	.	ID=LotjaGi5g1v0042900_LC.3.exon.5;Parent=LotjaGi5g1v0042900_LC.3
LjG1.1_chr5	PGSB	CDS	7231000	7231151	.	-	2	ID=LotjaGi5g1v0042900_LC.3.CDS.4;Parent=LotjaGi5g1v0042900_LC.3
LjG1.1_chr5	PGSB	CDS	7232576	7232660	.	-	0	ID=LotjaGi5g1v0042900_LC.3.CDS.5;Parent=LotjaGi5g1v0042900_LC.3
LjG1.1_chr5	PGSB	exon	7232576	7232691	.	-	.	ID=LotjaGi5g1v0042900_LC.3.exon.6;Parent=LotjaGi5g1v0042900_LC.3
LjG1.1_chr5	PGSB	five_prime_UTR	7232661	7232691	.	-	.	ID=LotjaGi5g1v0042900_LC.3.five_prime_UTR.3;Parent=LotjaGi5g1v0042900_LC.3
LjG1.1_chr5	PGSB	exon	7232797	7233031	.	-	.	ID=LotjaGi5g1v0042900_LC.3.exon.7;Parent=LotjaGi5g1v0042900_LC.3
LjG1.1_chr5	PGSB	five_prime_UTR	7232797	7233031	.	-	.	ID=LotjaGi5g1v0042900_LC.3.five_prime_UTR.4;Parent=LotjaGi5g1v0042900_LC.3
LjG1.1_chr5	PGSB	mRNA	7221972	7233024	.	-	.	ID=LotjaGi5g1v0042900_LC.4;Parent=LotjaGi5g1v0042900_LC
LjG1.1_chr5	PGSB	three_prime_UTR	7221972	7222190	.	-	.	ID=LotjaGi5g1v0042900_LC.4.three_prime_UTR.1;Parent=LotjaGi5g1v0042900_LC.4
LjG1.1_chr5	PGSB	exon	7221972	7222394	.	-	.	ID=LotjaGi5g1v0042900_LC.4.exon.1;Parent=LotjaGi5g1v0042900_LC.4
LjG1.1_chr5	PGSB	CDS	7222191	7222394	.	-	0	ID=LotjaGi5g1v0042900_LC.4.CDS.1;Parent=LotjaGi5g1v0042900_LC.4
LjG1.1_chr5	PGSB	exon	7229853	7230098	.	-	.	ID=LotjaGi5g1v0042900_LC.4.exon.2;Parent=LotjaGi5g1v0042900_LC.4
LjG1.1_chr5	PGSB	CDS	7229853	7230098	.	-	0	ID=LotjaGi5g1v0042900_LC.4.CDS.2;Parent=LotjaGi5g1v0042900_LC.4
LjG1.1_chr5	PGSB	exon	7230203	7230361	.	-	.	ID=LotjaGi5g1v0042900_LC.4.exon.3;Parent=LotjaGi5g1v0042900_LC.4
LjG1.1_chr5	PGSB	CDS	7230203	7230361	.	-	0	ID=LotjaGi5g1v0042900_LC.4.CDS.3;Parent=LotjaGi5g1v0042900_LC.4
LjG1.1_chr5	PGSB	exon	7231000	7231151	.	-	.	ID=LotjaGi5g1v0042900_LC.4.exon.4;Parent=LotjaGi5g1v0042900_LC.4
LjG1.1_chr5	PGSB	CDS	7231000	7231151	.	-	2	ID=LotjaGi5g1v0042900_LC.4.CDS.4;Parent=LotjaGi5g1v0042900_LC.4
LjG1.1_chr5	PGSB	CDS	7232576	7232747	.	-	0	ID=LotjaGi5g1v0042900_LC.4.CDS.5;Parent=LotjaGi5g1v0042900_LC.4
LjG1.1_chr5	PGSB	exon	7232576	7233024	.	-	.	ID=LotjaGi5g1v0042900_LC.4.exon.5;Parent=LotjaGi5g1v0042900_LC.4
LjG1.1_chr5	PGSB	five_prime_UTR	7232748	7233024	.	-	.	ID=LotjaGi5g1v0042900_LC.4.five_prime_UTR.2;Parent=LotjaGi5g1v0042900_LC.4
LjG1.1_chr5	PGSB	mRNA	7229628	7233024	.	-	.	ID=LotjaGi5g1v0042900_LC.5;Parent=LotjaGi5g1v0042900_LC
LjG1.1_chr5	PGSB	three_prime_UTR	7229628	7229825	.	-	.	ID=LotjaGi5g1v0042900_LC.5.three_prime_UTR.1;Parent=LotjaGi5g1v0042900_LC.5
LjG1.1_chr5	PGSB	exon	7229628	7230098	.	-	.	ID=LotjaGi5g1v0042900_LC.5.exon.1;Parent=LotjaGi5g1v0042900_LC.5
LjG1.1_chr5	PGSB	CDS	7229826	7230098	.	-	0	ID=LotjaGi5g1v0042900_LC.5.CDS.1;Parent=LotjaGi5g1v0042900_LC.5
LjG1.1_chr5	PGSB	exon	7230203	7230361	.	-	.	ID=LotjaGi5g1v0042900_LC.5.exon.2;Parent=LotjaGi5g1v0042900_LC.5
LjG1.1_chr5	PGSB	CDS	7230203	7230361	.	-	0	ID=LotjaGi5g1v0042900_LC.5.CDS.2;Parent=LotjaGi5g1v0042900_LC.5
LjG1.1_chr5	PGSB	exon	7231000	7231166	.	-	.	ID=LotjaGi5g1v0042900_LC.5.exon.3;Parent=LotjaGi5g1v0042900_LC.5
LjG1.1_chr5	PGSB	CDS	7231000	7231166	.	-	2	ID=LotjaGi5g1v0042900_LC.5.CDS.3;Parent=LotjaGi5g1v0042900_LC.5
LjG1.1_chr5	PGSB	CDS	7232576	7232747	.	-	0	ID=LotjaGi5g1v0042900_LC.5.CDS.4;Parent=LotjaGi5g1v0042900_LC.5
LjG1.1_chr5	PGSB	exon	7232576	7233024	.	-	.	ID=LotjaGi5g1v0042900_LC.5.exon.4;Parent=LotjaGi5g1v0042900_LC.5
LjG1.1_chr5	PGSB	five_prime_UTR	7232748	7233024	.	-	.	ID=LotjaGi5g1v0042900_LC.5.five_prime_UTR.2;Parent=LotjaGi5g1v0042900_LC.5
###
LjG1.1_chr5	PGSB	gene	7240816	7245137	.	-	.	ID=LotjaGi5g1v0043000
LjG1.1_chr5	PGSB	mRNA	7240816	7245137	.	-	.	ID=LotjaGi5g1v0043000.1;Parent=LotjaGi5g1v0043000
LjG1.1_chr5	PGSB	exon	7240816	7241388	.	-	.	ID=LotjaGi5g1v0043000.1.exon.1;Parent=LotjaGi5g1v0043000.1
LjG1.1_chr5	PGSB	three_prime_UTR	7240816	7241388	.	-	.	ID=LotjaGi5g1v0043000.1.three_prime_UTR.1;Parent=LotjaGi5g1v0043000.1
LjG1.1_chr5	PGSB	exon	7241475	7241565	.	-	.	ID=LotjaGi5g1v0043000.1.exon.2;Parent=LotjaGi5g1v0043000.1
LjG1.1_chr5	PGSB	three_prime_UTR	7241475	7241565	.	-	.	ID=LotjaGi5g1v0043000.1.three_prime_UTR.2;Parent=LotjaGi5g1v0043000.1
LjG1.1_chr5	PGSB	three_prime_UTR	7242332	7242603	.	-	.	ID=LotjaGi5g1v0043000.1.three_prime_UTR.3;Parent=LotjaGi5g1v0043000.1
LjG1.1_chr5	PGSB	exon	7242332	7242831	.	-	.	ID=LotjaGi5g1v0043000.1.exon.3;Parent=LotjaGi5g1v0043000.1
LjG1.1_chr5	PGSB	CDS	7242604	7242831	.	-	0	ID=LotjaGi5g1v0043000.1.CDS.1;Parent=LotjaGi5g1v0043000.1
LjG1.1_chr5	PGSB	CDS	7243406	7244263	.	-	0	ID=LotjaGi5g1v0043000.1.CDS.2;Parent=LotjaGi5g1v0043000.1
LjG1.1_chr5	PGSB	exon	7243406	7244268	.	-	.	ID=LotjaGi5g1v0043000.1.exon.4;Parent=LotjaGi5g1v0043000.1
LjG1.1_chr5	PGSB	five_prime_UTR	7244264	7244268	.	-	.	ID=LotjaGi5g1v0043000.1.five_prime_UTR.4;Parent=LotjaGi5g1v0043000.1
LjG1.1_chr5	PGSB	exon	7244610	7245137	.	-	.	ID=LotjaGi5g1v0043000.1.exon.5;Parent=LotjaGi5g1v0043000.1
LjG1.1_chr5	PGSB	five_prime_UTR	7244610	7245137	.	-	.	ID=LotjaGi5g1v0043000.1.five_prime_UTR.5;Parent=LotjaGi5g1v0043000.1
###
LjG1.1_chr5	PGSB	gene	7261361	7265133	.	+	.	ID=LotjaGi5g1v0043100
LjG1.1_chr5	PGSB	mRNA	7261361	7265133	.	+	.	ID=LotjaGi5g1v0043100.1;Parent=LotjaGi5g1v0043100
LjG1.1_chr5	PGSB	five_prime_UTR	7261361	7261943	.	+	.	ID=LotjaGi5g1v0043100.1.five_prime_UTR.1;Parent=LotjaGi5g1v0043100.1
LjG1.1_chr5	PGSB	exon	7261361	7262124	.	+	.	ID=LotjaGi5g1v0043100.1.exon.1;Parent=LotjaGi5g1v0043100.1
LjG1.1_chr5	PGSB	CDS	7261944	7262124	.	+	0	ID=LotjaGi5g1v0043100.1.CDS.1;Parent=LotjaGi5g1v0043100.1
LjG1.1_chr5	PGSB	exon	7262566	7262965	.	+	.	ID=LotjaGi5g1v0043100.1.exon.2;Parent=LotjaGi5g1v0043100.1
LjG1.1_chr5	PGSB	CDS	7262566	7262965	.	+	2	ID=LotjaGi5g1v0043100.1.CDS.2;Parent=LotjaGi5g1v0043100.1
LjG1.1_chr5	PGSB	CDS	7263679	7264672	.	+	1	ID=LotjaGi5g1v0043100.1.CDS.3;Parent=LotjaGi5g1v0043100.1
LjG1.1_chr5	PGSB	exon	7263679	7265133	.	+	.	ID=LotjaGi5g1v0043100.1.exon.3;Parent=LotjaGi5g1v0043100.1
LjG1.1_chr5	PGSB	three_prime_UTR	7264673	7265133	.	+	.	ID=LotjaGi5g1v0043100.1.three_prime_UTR.2;Parent=LotjaGi5g1v0043100.1
LjG1.1_chr5	PGSB	mRNA	7262607	7262980	.	+	.	ID=LotjaGi5g1v0043100.2;Parent=LotjaGi5g1v0043100
LjG1.1_chr5	PGSB	CDS	7262607	7262969	.	+	0	ID=LotjaGi5g1v0043100.2.CDS.1;Parent=LotjaGi5g1v0043100.2
LjG1.1_chr5	PGSB	exon	7262607	7262980	.	+	.	ID=LotjaGi5g1v0043100.2.exon.1;Parent=LotjaGi5g1v0043100.2
###
LjG1.1_chr5	PGSB	gene	7266692	7270404	.	+	.	ID=LotjaGi5g1v0043200
LjG1.1_chr5	PGSB	mRNA	7266692	7270404	.	+	.	ID=LotjaGi5g1v0043200.1;Parent=LotjaGi5g1v0043200
LjG1.1_chr5	PGSB	exon	7266692	7266958	.	+	.	ID=LotjaGi5g1v0043200.1.exon.1;Parent=LotjaGi5g1v0043200.1
LjG1.1_chr5	PGSB	five_prime_UTR	7266692	7266958	.	+	.	ID=LotjaGi5g1v0043200.1.five_prime_UTR.1;Parent=LotjaGi5g1v0043200.1
LjG1.1_chr5	PGSB	exon	7267148	7267230	.	+	.	ID=LotjaGi5g1v0043200.1.exon.2;Parent=LotjaGi5g1v0043200.1
LjG1.1_chr5	PGSB	five_prime_UTR	7267148	7267230	.	+	.	ID=LotjaGi5g1v0043200.1.five_prime_UTR.2;Parent=LotjaGi5g1v0043200.1
LjG1.1_chr5	PGSB	exon	7268054	7268175	.	+	.	ID=LotjaGi5g1v0043200.1.exon.3;Parent=LotjaGi5g1v0043200.1
LjG1.1_chr5	PGSB	five_prime_UTR	7268054	7268175	.	+	.	ID=LotjaGi5g1v0043200.1.five_prime_UTR.3;Parent=LotjaGi5g1v0043200.1
LjG1.1_chr5	PGSB	five_prime_UTR	7268887	7268901	.	+	.	ID=LotjaGi5g1v0043200.1.five_prime_UTR.4;Parent=LotjaGi5g1v0043200.1
LjG1.1_chr5	PGSB	exon	7268887	7269079	.	+	.	ID=LotjaGi5g1v0043200.1.exon.4;Parent=LotjaGi5g1v0043200.1
LjG1.1_chr5	PGSB	CDS	7268902	7269079	.	+	0	ID=LotjaGi5g1v0043200.1.CDS.1;Parent=LotjaGi5g1v0043200.1
LjG1.1_chr5	PGSB	exon	7269476	7269569	.	+	.	ID=LotjaGi5g1v0043200.1.exon.5;Parent=LotjaGi5g1v0043200.1
LjG1.1_chr5	PGSB	CDS	7269476	7269569	.	+	2	ID=LotjaGi5g1v0043200.1.CDS.2;Parent=LotjaGi5g1v0043200.1
LjG1.1_chr5	PGSB	CDS	7269687	7269933	.	+	1	ID=LotjaGi5g1v0043200.1.CDS.3;Parent=LotjaGi5g1v0043200.1
LjG1.1_chr5	PGSB	exon	7269687	7270404	.	+	.	ID=LotjaGi5g1v0043200.1.exon.6;Parent=LotjaGi5g1v0043200.1
LjG1.1_chr5	PGSB	three_prime_UTR	7269934	7270404	.	+	.	ID=LotjaGi5g1v0043200.1.three_prime_UTR.5;Parent=LotjaGi5g1v0043200.1
LjG1.1_chr5	PGSB	mRNA	7266692	7270404	.	+	.	ID=LotjaGi5g1v0043200.2;Parent=LotjaGi5g1v0043200
LjG1.1_chr5	PGSB	five_prime_UTR	7266692	7266829	.	+	.	ID=LotjaGi5g1v0043200.2.five_prime_UTR.1;Parent=LotjaGi5g1v0043200.2
LjG1.1_chr5	PGSB	exon	7266692	7266958	.	+	.	ID=LotjaGi5g1v0043200.2.exon.1;Parent=LotjaGi5g1v0043200.2
LjG1.1_chr5	PGSB	CDS	7266830	7266958	.	+	0	ID=LotjaGi5g1v0043200.2.CDS.1;Parent=LotjaGi5g1v0043200.2
LjG1.1_chr5	PGSB	exon	7267148	7267230	.	+	.	ID=LotjaGi5g1v0043200.2.exon.2;Parent=LotjaGi5g1v0043200.2
LjG1.1_chr5	PGSB	CDS	7267148	7267230	.	+	0	ID=LotjaGi5g1v0043200.2.CDS.2;Parent=LotjaGi5g1v0043200.2
LjG1.1_chr5	PGSB	exon	7268054	7268175	.	+	.	ID=LotjaGi5g1v0043200.2.exon.3;Parent=LotjaGi5g1v0043200.2
LjG1.1_chr5	PGSB	CDS	7268054	7268175	.	+	1	ID=LotjaGi5g1v0043200.2.CDS.3;Parent=LotjaGi5g1v0043200.2
LjG1.1_chr5	PGSB	exon	7268915	7269079	.	+	.	ID=LotjaGi5g1v0043200.2.exon.4;Parent=LotjaGi5g1v0043200.2
LjG1.1_chr5	PGSB	CDS	7268915	7269079	.	+	2	ID=LotjaGi5g1v0043200.2.CDS.4;Parent=LotjaGi5g1v0043200.2
LjG1.1_chr5	PGSB	exon	7269476	7269569	.	+	.	ID=LotjaGi5g1v0043200.2.exon.5;Parent=LotjaGi5g1v0043200.2
LjG1.1_chr5	PGSB	CDS	7269476	7269569	.	+	2	ID=LotjaGi5g1v0043200.2.CDS.5;Parent=LotjaGi5g1v0043200.2
LjG1.1_chr5	PGSB	CDS	7269687	7269933	.	+	1	ID=LotjaGi5g1v0043200.2.CDS.6;Parent=LotjaGi5g1v0043200.2
LjG1.1_chr5	PGSB	exon	7269687	7270404	.	+	.	ID=LotjaGi5g1v0043200.2.exon.6;Parent=LotjaGi5g1v0043200.2
LjG1.1_chr5	PGSB	three_prime_UTR	7269934	7270404	.	+	.	ID=LotjaGi5g1v0043200.2.three_prime_UTR.2;Parent=LotjaGi5g1v0043200.2
LjG1.1_chr5	PGSB	mRNA	7266818	7269694	.	+	.	ID=LotjaGi5g1v0043200.3;Parent=LotjaGi5g1v0043200
LjG1.1_chr5	PGSB	five_prime_UTR	7266818	7266829	.	+	.	ID=LotjaGi5g1v0043200.3.five_prime_UTR.1;Parent=LotjaGi5g1v0043200.3
LjG1.1_chr5	PGSB	exon	7266818	7266958	.	+	.	ID=LotjaGi5g1v0043200.3.exon.1;Parent=LotjaGi5g1v0043200.3
LjG1.1_chr5	PGSB	CDS	7266830	7266958	.	+	0	ID=LotjaGi5g1v0043200.3.CDS.1;Parent=LotjaGi5g1v0043200.3
LjG1.1_chr5	PGSB	exon	7267148	7267230	.	+	.	ID=LotjaGi5g1v0043200.3.exon.2;Parent=LotjaGi5g1v0043200.3
LjG1.1_chr5	PGSB	CDS	7267148	7267230	.	+	0	ID=LotjaGi5g1v0043200.3.CDS.2;Parent=LotjaGi5g1v0043200.3
LjG1.1_chr5	PGSB	exon	7268054	7268175	.	+	.	ID=LotjaGi5g1v0043200.3.exon.3;Parent=LotjaGi5g1v0043200.3
LjG1.1_chr5	PGSB	CDS	7268054	7268175	.	+	1	ID=LotjaGi5g1v0043200.3.CDS.3;Parent=LotjaGi5g1v0043200.3
LjG1.1_chr5	PGSB	exon	7268915	7269079	.	+	.	ID=LotjaGi5g1v0043200.3.exon.4;Parent=LotjaGi5g1v0043200.3
LjG1.1_chr5	PGSB	CDS	7268915	7269079	.	+	2	ID=LotjaGi5g1v0043200.3.CDS.4;Parent=LotjaGi5g1v0043200.3
LjG1.1_chr5	PGSB	exon	7269476	7269569	.	+	.	ID=LotjaGi5g1v0043200.3.exon.5;Parent=LotjaGi5g1v0043200.3
LjG1.1_chr5	PGSB	CDS	7269476	7269569	.	+	2	ID=LotjaGi5g1v0043200.3.CDS.5;Parent=LotjaGi5g1v0043200.3
LjG1.1_chr5	PGSB	CDS	7269663	7269675	.	+	1	ID=LotjaGi5g1v0043200.3.CDS.6;Parent=LotjaGi5g1v0043200.3
LjG1.1_chr5	PGSB	exon	7269663	7269694	.	+	.	ID=LotjaGi5g1v0043200.3.exon.6;Parent=LotjaGi5g1v0043200.3
LjG1.1_chr5	PGSB	three_prime_UTR	7269676	7269694	.	+	.	ID=LotjaGi5g1v0043200.3.three_prime_UTR.2;Parent=LotjaGi5g1v0043200.3
###
LjG1.1_chr5	PGSB	gene	7285712	7289319	.	+	.	ID=LotjaGi5g1v0043300
LjG1.1_chr5	PGSB	mRNA	7285712	7289319	.	+	.	ID=LotjaGi5g1v0043300.1;Parent=LotjaGi5g1v0043300
LjG1.1_chr5	PGSB	five_prime_UTR	7285712	7285880	.	+	.	ID=LotjaGi5g1v0043300.1.five_prime_UTR.1;Parent=LotjaGi5g1v0043300.1
LjG1.1_chr5	PGSB	exon	7285712	7288247	.	+	.	ID=LotjaGi5g1v0043300.1.exon.1;Parent=LotjaGi5g1v0043300.1
LjG1.1_chr5	PGSB	CDS	7285881	7287239	.	+	0	ID=LotjaGi5g1v0043300.1.CDS.1;Parent=LotjaGi5g1v0043300.1
LjG1.1_chr5	PGSB	three_prime_UTR	7287240	7288247	.	+	.	ID=LotjaGi5g1v0043300.1.three_prime_UTR.2;Parent=LotjaGi5g1v0043300.1
LjG1.1_chr5	PGSB	exon	7288963	7289319	.	+	.	ID=LotjaGi5g1v0043300.1.exon.2;Parent=LotjaGi5g1v0043300.1
LjG1.1_chr5	PGSB	three_prime_UTR	7288963	7289319	.	+	.	ID=LotjaGi5g1v0043300.1.three_prime_UTR.3;Parent=LotjaGi5g1v0043300.1
LjG1.1_chr5	PGSB	mRNA	7285881	7287239	.	+	.	ID=LotjaGi5g1v0043300.2;Parent=LotjaGi5g1v0043300
LjG1.1_chr5	PGSB	exon	7285881	7287239	.	+	.	ID=LotjaGi5g1v0043300.2.exon.1;Parent=LotjaGi5g1v0043300.2
LjG1.1_chr5	PGSB	CDS	7285881	7287239	.	+	0	ID=LotjaGi5g1v0043300.2.CDS.1;Parent=LotjaGi5g1v0043300.2
###
LjG1.1_chr5	PGSB	gene	7290574	7296009	.	-	.	ID=LotjaGi5g1v0043400_LC
LjG1.1_chr5	PGSB	mRNA	7290574	7296009	.	-	.	ID=LotjaGi5g1v0043400_LC.1;Parent=LotjaGi5g1v0043400_LC
LjG1.1_chr5	PGSB	exon	7290574	7292795	.	-	.	ID=LotjaGi5g1v0043400_LC.1.exon.1;Parent=LotjaGi5g1v0043400_LC.1
LjG1.1_chr5	PGSB	three_prime_UTR	7290574	7292795	.	-	.	ID=LotjaGi5g1v0043400_LC.1.three_prime_UTR.1;Parent=LotjaGi5g1v0043400_LC.1
LjG1.1_chr5	PGSB	exon	7292960	7293413	.	-	.	ID=LotjaGi5g1v0043400_LC.1.exon.2;Parent=LotjaGi5g1v0043400_LC.1
LjG1.1_chr5	PGSB	three_prime_UTR	7292960	7293413	.	-	.	ID=LotjaGi5g1v0043400_LC.1.three_prime_UTR.2;Parent=LotjaGi5g1v0043400_LC.1
LjG1.1_chr5	PGSB	exon	7293548	7294038	.	-	.	ID=LotjaGi5g1v0043400_LC.1.exon.3;Parent=LotjaGi5g1v0043400_LC.1
LjG1.1_chr5	PGSB	three_prime_UTR	7293548	7294038	.	-	.	ID=LotjaGi5g1v0043400_LC.1.three_prime_UTR.3;Parent=LotjaGi5g1v0043400_LC.1
LjG1.1_chr5	PGSB	exon	7294204	7294849	.	-	.	ID=LotjaGi5g1v0043400_LC.1.exon.4;Parent=LotjaGi5g1v0043400_LC.1
LjG1.1_chr5	PGSB	three_prime_UTR	7294204	7294849	.	-	.	ID=LotjaGi5g1v0043400_LC.1.three_prime_UTR.4;Parent=LotjaGi5g1v0043400_LC.1
LjG1.1_chr5	PGSB	three_prime_UTR	7294949	7295113	.	-	.	ID=LotjaGi5g1v0043400_LC.1.three_prime_UTR.5;Parent=LotjaGi5g1v0043400_LC.1
LjG1.1_chr5	PGSB	exon	7294949	7296009	.	-	.	ID=LotjaGi5g1v0043400_LC.1.exon.5;Parent=LotjaGi5g1v0043400_LC.1
LjG1.1_chr5	PGSB	CDS	7295114	7295545	.	-	0	ID=LotjaGi5g1v0043400_LC.1.CDS.1;Parent=LotjaGi5g1v0043400_LC.1
LjG1.1_chr5	PGSB	five_prime_UTR	7295546	7296009	.	-	.	ID=LotjaGi5g1v0043400_LC.1.five_prime_UTR.6;Parent=LotjaGi5g1v0043400_LC.1
LjG1.1_chr5	PGSB	mRNA	7291170	7295682	.	-	.	ID=LotjaGi5g1v0043400_LC.2;Parent=LotjaGi5g1v0043400_LC
LjG1.1_chr5	PGSB	exon	7291170	7293413	.	-	.	ID=LotjaGi5g1v0043400_LC.2.exon.1;Parent=LotjaGi5g1v0043400_LC.2
LjG1.1_chr5	PGSB	three_prime_UTR	7291170	7293413	.	-	.	ID=LotjaGi5g1v0043400_LC.2.three_prime_UTR.1;Parent=LotjaGi5g1v0043400_LC.2
LjG1.1_chr5	PGSB	exon	7293548	7293630	.	-	.	ID=LotjaGi5g1v0043400_LC.2.exon.2;Parent=LotjaGi5g1v0043400_LC.2
LjG1.1_chr5	PGSB	three_prime_UTR	7293548	7293630	.	-	.	ID=LotjaGi5g1v0043400_LC.2.three_prime_UTR.2;Parent=LotjaGi5g1v0043400_LC.2
LjG1.1_chr5	PGSB	exon	7293998	7294038	.	-	.	ID=LotjaGi5g1v0043400_LC.2.exon.3;Parent=LotjaGi5g1v0043400_LC.2
LjG1.1_chr5	PGSB	three_prime_UTR	7293998	7294038	.	-	.	ID=LotjaGi5g1v0043400_LC.2.three_prime_UTR.3;Parent=LotjaGi5g1v0043400_LC.2
LjG1.1_chr5	PGSB	exon	7294204	7294849	.	-	.	ID=LotjaGi5g1v0043400_LC.2.exon.4;Parent=LotjaGi5g1v0043400_LC.2
LjG1.1_chr5	PGSB	three_prime_UTR	7294204	7294849	.	-	.	ID=LotjaGi5g1v0043400_LC.2.three_prime_UTR.4;Parent=LotjaGi5g1v0043400_LC.2
LjG1.1_chr5	PGSB	three_prime_UTR	7294949	7295113	.	-	.	ID=LotjaGi5g1v0043400_LC.2.three_prime_UTR.5;Parent=LotjaGi5g1v0043400_LC.2
LjG1.1_chr5	PGSB	exon	7294949	7295682	.	-	.	ID=LotjaGi5g1v0043400_LC.2.exon.5;Parent=LotjaGi5g1v0043400_LC.2
LjG1.1_chr5	PGSB	CDS	7295114	7295545	.	-	0	ID=LotjaGi5g1v0043400_LC.2.CDS.1;Parent=LotjaGi5g1v0043400_LC.2
LjG1.1_chr5	PGSB	five_prime_UTR	7295546	7295682	.	-	.	ID=LotjaGi5g1v0043400_LC.2.five_prime_UTR.6;Parent=LotjaGi5g1v0043400_LC.2
LjG1.1_chr5	PGSB	mRNA	7291205	7295780	.	-	.	ID=LotjaGi5g1v0043400_LC.3;Parent=LotjaGi5g1v0043400_LC
LjG1.1_chr5	PGSB	exon	7291205	7292795	.	-	.	ID=LotjaGi5g1v0043400_LC.3.exon.1;Parent=LotjaGi5g1v0043400_LC.3
LjG1.1_chr5	PGSB	three_prime_UTR	7291205	7292795	.	-	.	ID=LotjaGi5g1v0043400_LC.3.three_prime_UTR.1;Parent=LotjaGi5g1v0043400_LC.3
LjG1.1_chr5	PGSB	exon	7292960	7293413	.	-	.	ID=LotjaGi5g1v0043400_LC.3.exon.2;Parent=LotjaGi5g1v0043400_LC.3
LjG1.1_chr5	PGSB	three_prime_UTR	7292960	7293413	.	-	.	ID=LotjaGi5g1v0043400_LC.3.three_prime_UTR.2;Parent=LotjaGi5g1v0043400_LC.3
LjG1.1_chr5	PGSB	exon	7293548	7293630	.	-	.	ID=LotjaGi5g1v0043400_LC.3.exon.3;Parent=LotjaGi5g1v0043400_LC.3
LjG1.1_chr5	PGSB	three_prime_UTR	7293548	7293630	.	-	.	ID=LotjaGi5g1v0043400_LC.3.three_prime_UTR.3;Parent=LotjaGi5g1v0043400_LC.3
LjG1.1_chr5	PGSB	exon	7293998	7294038	.	-	.	ID=LotjaGi5g1v0043400_LC.3.exon.4;Parent=LotjaGi5g1v0043400_LC.3
LjG1.1_chr5	PGSB	three_prime_UTR	7293998	7294038	.	-	.	ID=LotjaGi5g1v0043400_LC.3.three_prime_UTR.4;Parent=LotjaGi5g1v0043400_LC.3
LjG1.1_chr5	PGSB	three_prime_UTR	7294204	7295113	.	-	.	ID=LotjaGi5g1v0043400_LC.3.three_prime_UTR.5;Parent=LotjaGi5g1v0043400_LC.3
LjG1.1_chr5	PGSB	exon	7294204	7295780	.	-	.	ID=LotjaGi5g1v0043400_LC.3.exon.5;Parent=LotjaGi5g1v0043400_LC.3
LjG1.1_chr5	PGSB	CDS	7295114	7295545	.	-	0	ID=LotjaGi5g1v0043400_LC.3.CDS.1;Parent=LotjaGi5g1v0043400_LC.3
LjG1.1_chr5	PGSB	five_prime_UTR	7295546	7295780	.	-	.	ID=LotjaGi5g1v0043400_LC.3.five_prime_UTR.6;Parent=LotjaGi5g1v0043400_LC.3
###
LjG1.1_chr5	PGSB	gene	7348992	7353733	.	+	.	ID=LotjaGi5g1v0043500
LjG1.1_chr5	PGSB	mRNA	7348992	7353495	.	+	.	ID=LotjaGi5g1v0043500.1;Parent=LotjaGi5g1v0043500
LjG1.1_chr5	PGSB	exon	7348992	7349291	.	+	.	ID=LotjaGi5g1v0043500.1.exon.1;Parent=LotjaGi5g1v0043500.1
LjG1.1_chr5	PGSB	five_prime_UTR	7348992	7349291	.	+	.	ID=LotjaGi5g1v0043500.1.five_prime_UTR.1;Parent=LotjaGi5g1v0043500.1
LjG1.1_chr5	PGSB	five_prime_UTR	7349821	7349856	.	+	.	ID=LotjaGi5g1v0043500.1.five_prime_UTR.2;Parent=LotjaGi5g1v0043500.1
LjG1.1_chr5	PGSB	exon	7349821	7350039	.	+	.	ID=LotjaGi5g1v0043500.1.exon.2;Parent=LotjaGi5g1v0043500.1
LjG1.1_chr5	PGSB	CDS	7349857	7350039	.	+	0	ID=LotjaGi5g1v0043500.1.CDS.1;Parent=LotjaGi5g1v0043500.1
LjG1.1_chr5	PGSB	exon	7350293	7350591	.	+	.	ID=LotjaGi5g1v0043500.1.exon.3;Parent=LotjaGi5g1v0043500.1
LjG1.1_chr5	PGSB	CDS	7350293	7350591	.	+	0	ID=LotjaGi5g1v0043500.1.CDS.2;Parent=LotjaGi5g1v0043500.1
LjG1.1_chr5	PGSB	exon	7351177	7351402	.	+	.	ID=LotjaGi5g1v0043500.1.exon.4;Parent=LotjaGi5g1v0043500.1
LjG1.1_chr5	PGSB	CDS	7351177	7351402	.	+	1	ID=LotjaGi5g1v0043500.1.CDS.3;Parent=LotjaGi5g1v0043500.1
LjG1.1_chr5	PGSB	exon	7351491	7351736	.	+	.	ID=LotjaGi5g1v0043500.1.exon.5;Parent=LotjaGi5g1v0043500.1
LjG1.1_chr5	PGSB	CDS	7351491	7351736	.	+	0	ID=LotjaGi5g1v0043500.1.CDS.4;Parent=LotjaGi5g1v0043500.1
LjG1.1_chr5	PGSB	exon	7351844	7351954	.	+	.	ID=LotjaGi5g1v0043500.1.exon.6;Parent=LotjaGi5g1v0043500.1
LjG1.1_chr5	PGSB	CDS	7351844	7351954	.	+	0	ID=LotjaGi5g1v0043500.1.CDS.5;Parent=LotjaGi5g1v0043500.1
LjG1.1_chr5	PGSB	exon	7352354	7352485	.	+	.	ID=LotjaGi5g1v0043500.1.exon.7;Parent=LotjaGi5g1v0043500.1
LjG1.1_chr5	PGSB	CDS	7352354	7352485	.	+	0	ID=LotjaGi5g1v0043500.1.CDS.6;Parent=LotjaGi5g1v0043500.1
LjG1.1_chr5	PGSB	CDS	7353060	7353230	.	+	0	ID=LotjaGi5g1v0043500.1.CDS.7;Parent=LotjaGi5g1v0043500.1
LjG1.1_chr5	PGSB	exon	7353060	7353495	.	+	.	ID=LotjaGi5g1v0043500.1.exon.8;Parent=LotjaGi5g1v0043500.1
LjG1.1_chr5	PGSB	three_prime_UTR	7353231	7353495	.	+	.	ID=LotjaGi5g1v0043500.1.three_prime_UTR.3;Parent=LotjaGi5g1v0043500.1
LjG1.1_chr5	PGSB	mRNA	7349051	7353733	.	+	.	ID=LotjaGi5g1v0043500.2;Parent=LotjaGi5g1v0043500
LjG1.1_chr5	PGSB	five_prime_UTR	7349051	7349856	.	+	.	ID=LotjaGi5g1v0043500.2.five_prime_UTR.1;Parent=LotjaGi5g1v0043500.2
LjG1.1_chr5	PGSB	exon	7349051	7350039	.	+	.	ID=LotjaGi5g1v0043500.2.exon.1;Parent=LotjaGi5g1v0043500.2
LjG1.1_chr5	PGSB	CDS	7349857	7350039	.	+	0	ID=LotjaGi5g1v0043500.2.CDS.1;Parent=LotjaGi5g1v0043500.2
LjG1.1_chr5	PGSB	exon	7350293	7350591	.	+	.	ID=LotjaGi5g1v0043500.2.exon.2;Parent=LotjaGi5g1v0043500.2
LjG1.1_chr5	PGSB	CDS	7350293	7350591	.	+	0	ID=LotjaGi5g1v0043500.2.CDS.2;Parent=LotjaGi5g1v0043500.2
LjG1.1_chr5	PGSB	exon	7351177	7351402	.	+	.	ID=LotjaGi5g1v0043500.2.exon.3;Parent=LotjaGi5g1v0043500.2
LjG1.1_chr5	PGSB	CDS	7351177	7351402	.	+	1	ID=LotjaGi5g1v0043500.2.CDS.3;Parent=LotjaGi5g1v0043500.2
LjG1.1_chr5	PGSB	exon	7351491	7351736	.	+	.	ID=LotjaGi5g1v0043500.2.exon.4;Parent=LotjaGi5g1v0043500.2
LjG1.1_chr5	PGSB	CDS	7351491	7351736	.	+	0	ID=LotjaGi5g1v0043500.2.CDS.4;Parent=LotjaGi5g1v0043500.2
LjG1.1_chr5	PGSB	exon	7351844	7351954	.	+	.	ID=LotjaGi5g1v0043500.2.exon.5;Parent=LotjaGi5g1v0043500.2
LjG1.1_chr5	PGSB	CDS	7351844	7351954	.	+	0	ID=LotjaGi5g1v0043500.2.CDS.5;Parent=LotjaGi5g1v0043500.2
LjG1.1_chr5	PGSB	exon	7352354	7352485	.	+	.	ID=LotjaGi5g1v0043500.2.exon.6;Parent=LotjaGi5g1v0043500.2
LjG1.1_chr5	PGSB	CDS	7352354	7352485	.	+	0	ID=LotjaGi5g1v0043500.2.CDS.6;Parent=LotjaGi5g1v0043500.2
LjG1.1_chr5	PGSB	CDS	7353060	7353230	.	+	0	ID=LotjaGi5g1v0043500.2.CDS.7;Parent=LotjaGi5g1v0043500.2
LjG1.1_chr5	PGSB	exon	7353060	7353733	.	+	.	ID=LotjaGi5g1v0043500.2.exon.7;Parent=LotjaGi5g1v0043500.2
LjG1.1_chr5	PGSB	three_prime_UTR	7353231	7353733	.	+	.	ID=LotjaGi5g1v0043500.2.three_prime_UTR.2;Parent=LotjaGi5g1v0043500.2
LjG1.1_chr5	PGSB	mRNA	7349140	7353507	.	+	.	ID=LotjaGi5g1v0043500.3;Parent=LotjaGi5g1v0043500
LjG1.1_chr5	PGSB	exon	7349140	7349314	.	+	.	ID=LotjaGi5g1v0043500.3.exon.1;Parent=LotjaGi5g1v0043500.3
LjG1.1_chr5	PGSB	five_prime_UTR	7349140	7349314	.	+	.	ID=LotjaGi5g1v0043500.3.five_prime_UTR.1;Parent=LotjaGi5g1v0043500.3
LjG1.1_chr5	PGSB	five_prime_UTR	7349813	7349856	.	+	.	ID=LotjaGi5g1v0043500.3.five_prime_UTR.2;Parent=LotjaGi5g1v0043500.3
LjG1.1_chr5	PGSB	exon	7349813	7350039	.	+	.	ID=LotjaGi5g1v0043500.3.exon.2;Parent=LotjaGi5g1v0043500.3
LjG1.1_chr5	PGSB	CDS	7349857	7350039	.	+	0	ID=LotjaGi5g1v0043500.3.CDS.1;Parent=LotjaGi5g1v0043500.3
LjG1.1_chr5	PGSB	exon	7350293	7350591	.	+	.	ID=LotjaGi5g1v0043500.3.exon.3;Parent=LotjaGi5g1v0043500.3
LjG1.1_chr5	PGSB	CDS	7350293	7350591	.	+	0	ID=LotjaGi5g1v0043500.3.CDS.2;Parent=LotjaGi5g1v0043500.3
LjG1.1_chr5	PGSB	exon	7351177	7351402	.	+	.	ID=LotjaGi5g1v0043500.3.exon.4;Parent=LotjaGi5g1v0043500.3
LjG1.1_chr5	PGSB	CDS	7351177	7351402	.	+	1	ID=LotjaGi5g1v0043500.3.CDS.3;Parent=LotjaGi5g1v0043500.3
LjG1.1_chr5	PGSB	exon	7351491	7351736	.	+	.	ID=LotjaGi5g1v0043500.3.exon.5;Parent=LotjaGi5g1v0043500.3
LjG1.1_chr5	PGSB	CDS	7351491	7351736	.	+	0	ID=LotjaGi5g1v0043500.3.CDS.4;Parent=LotjaGi5g1v0043500.3
LjG1.1_chr5	PGSB	exon	7351844	7351954	.	+	.	ID=LotjaGi5g1v0043500.3.exon.6;Parent=LotjaGi5g1v0043500.3
LjG1.1_chr5	PGSB	CDS	7351844	7351954	.	+	0	ID=LotjaGi5g1v0043500.3.CDS.5;Parent=LotjaGi5g1v0043500.3
LjG1.1_chr5	PGSB	exon	7352354	7352485	.	+	.	ID=LotjaGi5g1v0043500.3.exon.7;Parent=LotjaGi5g1v0043500.3
LjG1.1_chr5	PGSB	CDS	7352354	7352485	.	+	0	ID=LotjaGi5g1v0043500.3.CDS.6;Parent=LotjaGi5g1v0043500.3
LjG1.1_chr5	PGSB	CDS	7353060	7353230	.	+	0	ID=LotjaGi5g1v0043500.3.CDS.7;Parent=LotjaGi5g1v0043500.3
LjG1.1_chr5	PGSB	exon	7353060	7353507	.	+	.	ID=LotjaGi5g1v0043500.3.exon.8;Parent=LotjaGi5g1v0043500.3
LjG1.1_chr5	PGSB	three_prime_UTR	7353231	7353507	.	+	.	ID=LotjaGi5g1v0043500.3.three_prime_UTR.3;Parent=LotjaGi5g1v0043500.3
###
LjG1.1_chr5	PGSB	gene	7361839	7363653	.	-	.	ID=LotjaGi5g1v0043600
LjG1.1_chr5	PGSB	mRNA	7361839	7363653	.	-	.	ID=LotjaGi5g1v0043600.1;Parent=LotjaGi5g1v0043600
LjG1.1_chr5	PGSB	three_prime_UTR	7361839	7362399	.	-	.	ID=LotjaGi5g1v0043600.1.three_prime_UTR.1;Parent=LotjaGi5g1v0043600.1
LjG1.1_chr5	PGSB	exon	7361839	7363653	.	-	.	ID=LotjaGi5g1v0043600.1.exon.1;Parent=LotjaGi5g1v0043600.1
LjG1.1_chr5	PGSB	CDS	7362400	7363362	.	-	0	ID=LotjaGi5g1v0043600.1.CDS.1;Parent=LotjaGi5g1v0043600.1
LjG1.1_chr5	PGSB	five_prime_UTR	7363363	7363653	.	-	.	ID=LotjaGi5g1v0043600.1.five_prime_UTR.2;Parent=LotjaGi5g1v0043600.1
###
LjG1.1_chr5	PGSB	gene	7378085	7384896	.	+	.	ID=LotjaGi5g1v0043700
LjG1.1_chr5	PGSB	mRNA	7378085	7384896	.	+	.	ID=LotjaGi5g1v0043700.1;Parent=LotjaGi5g1v0043700
LjG1.1_chr5	PGSB	five_prime_UTR	7378085	7378398	.	+	.	ID=LotjaGi5g1v0043700.1.five_prime_UTR.1;Parent=LotjaGi5g1v0043700.1
LjG1.1_chr5	PGSB	exon	7378085	7378413	.	+	.	ID=LotjaGi5g1v0043700.1.exon.1;Parent=LotjaGi5g1v0043700.1
LjG1.1_chr5	PGSB	CDS	7378399	7378413	.	+	0	ID=LotjaGi5g1v0043700.1.CDS.1;Parent=LotjaGi5g1v0043700.1
LjG1.1_chr5	PGSB	exon	7378516	7378573	.	+	.	ID=LotjaGi5g1v0043700.1.exon.2;Parent=LotjaGi5g1v0043700.1
LjG1.1_chr5	PGSB	CDS	7378516	7378573	.	+	0	ID=LotjaGi5g1v0043700.1.CDS.2;Parent=LotjaGi5g1v0043700.1
LjG1.1_chr5	PGSB	exon	7378861	7379531	.	+	.	ID=LotjaGi5g1v0043700.1.exon.3;Parent=LotjaGi5g1v0043700.1
LjG1.1_chr5	PGSB	CDS	7378861	7379531	.	+	2	ID=LotjaGi5g1v0043700.1.CDS.3;Parent=LotjaGi5g1v0043700.1
LjG1.1_chr5	PGSB	CDS	7383461	7383916	.	+	0	ID=LotjaGi5g1v0043700.1.CDS.4;Parent=LotjaGi5g1v0043700.1
LjG1.1_chr5	PGSB	exon	7383461	7384896	.	+	.	ID=LotjaGi5g1v0043700.1.exon.4;Parent=LotjaGi5g1v0043700.1
LjG1.1_chr5	PGSB	three_prime_UTR	7383917	7384896	.	+	.	ID=LotjaGi5g1v0043700.1.three_prime_UTR.2;Parent=LotjaGi5g1v0043700.1
###
LjG1.1_chr5	PGSB	gene	7396656	7397284	.	-	.	ID=LotjaGi5g1v0043800_LC
LjG1.1_chr5	PGSB	mRNA	7396656	7397284	.	-	.	ID=LotjaGi5g1v0043800_LC.1;Parent=LotjaGi5g1v0043800_LC
LjG1.1_chr5	PGSB	three_prime_UTR	7396656	7396790	.	-	.	ID=LotjaGi5g1v0043800_LC.1.three_prime_UTR.1;Parent=LotjaGi5g1v0043800_LC.1
LjG1.1_chr5	PGSB	exon	7396656	7397284	.	-	.	ID=LotjaGi5g1v0043800_LC.1.exon.1;Parent=LotjaGi5g1v0043800_LC.1
LjG1.1_chr5	PGSB	CDS	7396791	7397225	.	-	0	ID=LotjaGi5g1v0043800_LC.1.CDS.1;Parent=LotjaGi5g1v0043800_LC.1
LjG1.1_chr5	PGSB	five_prime_UTR	7397226	7397284	.	-	.	ID=LotjaGi5g1v0043800_LC.1.five_prime_UTR.2;Parent=LotjaGi5g1v0043800_LC.1
###
LjG1.1_chr5	PGSB	gene	7452659	7455356	.	+	.	ID=LotjaGi5g1v0043900
LjG1.1_chr5	PGSB	mRNA	7452659	7455356	.	+	.	ID=LotjaGi5g1v0043900.1;Parent=LotjaGi5g1v0043900
LjG1.1_chr5	PGSB	five_prime_UTR	7452659	7452815	.	+	.	ID=LotjaGi5g1v0043900.1.five_prime_UTR.1;Parent=LotjaGi5g1v0043900.1
LjG1.1_chr5	PGSB	exon	7452659	7452974	.	+	.	ID=LotjaGi5g1v0043900.1.exon.1;Parent=LotjaGi5g1v0043900.1
LjG1.1_chr5	PGSB	CDS	7452816	7452974	.	+	0	ID=LotjaGi5g1v0043900.1.CDS.1;Parent=LotjaGi5g1v0043900.1
LjG1.1_chr5	PGSB	exon	7453626	7454048	.	+	.	ID=LotjaGi5g1v0043900.1.exon.2;Parent=LotjaGi5g1v0043900.1
LjG1.1_chr5	PGSB	CDS	7453626	7454048	.	+	0	ID=LotjaGi5g1v0043900.1.CDS.2;Parent=LotjaGi5g1v0043900.1
LjG1.1_chr5	PGSB	CDS	7454742	7455092	.	+	0	ID=LotjaGi5g1v0043900.1.CDS.3;Parent=LotjaGi5g1v0043900.1
LjG1.1_chr5	PGSB	exon	7454742	7455356	.	+	.	ID=LotjaGi5g1v0043900.1.exon.3;Parent=LotjaGi5g1v0043900.1
LjG1.1_chr5	PGSB	three_prime_UTR	7455093	7455356	.	+	.	ID=LotjaGi5g1v0043900.1.three_prime_UTR.2;Parent=LotjaGi5g1v0043900.1
###
LjG1.1_chr5	PGSB	gene	7463359	7471841	.	+	.	ID=LotjaGi5g1v0044000
LjG1.1_chr5	PGSB	mRNA	7463359	7471841	.	+	.	ID=LotjaGi5g1v0044000.1;Parent=LotjaGi5g1v0044000
LjG1.1_chr5	PGSB	five_prime_UTR	7463359	7464184	.	+	.	ID=LotjaGi5g1v0044000.1.five_prime_UTR.1;Parent=LotjaGi5g1v0044000.1
LjG1.1_chr5	PGSB	exon	7463359	7465444	.	+	.	ID=LotjaGi5g1v0044000.1.exon.1;Parent=LotjaGi5g1v0044000.1
LjG1.1_chr5	PGSB	CDS	7464185	7465444	.	+	0	ID=LotjaGi5g1v0044000.1.CDS.1;Parent=LotjaGi5g1v0044000.1
LjG1.1_chr5	PGSB	exon	7465857	7466102	.	+	.	ID=LotjaGi5g1v0044000.1.exon.2;Parent=LotjaGi5g1v0044000.1
LjG1.1_chr5	PGSB	CDS	7465857	7466102	.	+	0	ID=LotjaGi5g1v0044000.1.CDS.2;Parent=LotjaGi5g1v0044000.1
LjG1.1_chr5	PGSB	exon	7466183	7466260	.	+	.	ID=LotjaGi5g1v0044000.1.exon.3;Parent=LotjaGi5g1v0044000.1
LjG1.1_chr5	PGSB	CDS	7466183	7466260	.	+	0	ID=LotjaGi5g1v0044000.1.CDS.3;Parent=LotjaGi5g1v0044000.1
LjG1.1_chr5	PGSB	exon	7466492	7466592	.	+	.	ID=LotjaGi5g1v0044000.1.exon.4;Parent=LotjaGi5g1v0044000.1
LjG1.1_chr5	PGSB	CDS	7466492	7466592	.	+	0	ID=LotjaGi5g1v0044000.1.CDS.4;Parent=LotjaGi5g1v0044000.1
LjG1.1_chr5	PGSB	exon	7466672	7466867	.	+	.	ID=LotjaGi5g1v0044000.1.exon.5;Parent=LotjaGi5g1v0044000.1
LjG1.1_chr5	PGSB	CDS	7466672	7466867	.	+	1	ID=LotjaGi5g1v0044000.1.CDS.5;Parent=LotjaGi5g1v0044000.1
LjG1.1_chr5	PGSB	exon	7466991	7467116	.	+	.	ID=LotjaGi5g1v0044000.1.exon.6;Parent=LotjaGi5g1v0044000.1
LjG1.1_chr5	PGSB	CDS	7466991	7467116	.	+	0	ID=LotjaGi5g1v0044000.1.CDS.6;Parent=LotjaGi5g1v0044000.1
LjG1.1_chr5	PGSB	exon	7467371	7467556	.	+	.	ID=LotjaGi5g1v0044000.1.exon.7;Parent=LotjaGi5g1v0044000.1
LjG1.1_chr5	PGSB	CDS	7467371	7467556	.	+	0	ID=LotjaGi5g1v0044000.1.CDS.7;Parent=LotjaGi5g1v0044000.1
LjG1.1_chr5	PGSB	exon	7467672	7467785	.	+	.	ID=LotjaGi5g1v0044000.1.exon.8;Parent=LotjaGi5g1v0044000.1
LjG1.1_chr5	PGSB	CDS	7467672	7467785	.	+	0	ID=LotjaGi5g1v0044000.1.CDS.8;Parent=LotjaGi5g1v0044000.1
LjG1.1_chr5	PGSB	exon	7468647	7468799	.	+	.	ID=LotjaGi5g1v0044000.1.exon.9;Parent=LotjaGi5g1v0044000.1
LjG1.1_chr5	PGSB	CDS	7468647	7468799	.	+	0	ID=LotjaGi5g1v0044000.1.CDS.9;Parent=LotjaGi5g1v0044000.1
LjG1.1_chr5	PGSB	exon	7469354	7469542	.	+	.	ID=LotjaGi5g1v0044000.1.exon.10;Parent=LotjaGi5g1v0044000.1
LjG1.1_chr5	PGSB	CDS	7469354	7469542	.	+	0	ID=LotjaGi5g1v0044000.1.CDS.10;Parent=LotjaGi5g1v0044000.1
LjG1.1_chr5	PGSB	exon	7469641	7469718	.	+	.	ID=LotjaGi5g1v0044000.1.exon.11;Parent=LotjaGi5g1v0044000.1
LjG1.1_chr5	PGSB	CDS	7469641	7469718	.	+	0	ID=LotjaGi5g1v0044000.1.CDS.11;Parent=LotjaGi5g1v0044000.1
LjG1.1_chr5	PGSB	exon	7469805	7469930	.	+	.	ID=LotjaGi5g1v0044000.1.exon.12;Parent=LotjaGi5g1v0044000.1
LjG1.1_chr5	PGSB	CDS	7469805	7469930	.	+	0	ID=LotjaGi5g1v0044000.1.CDS.12;Parent=LotjaGi5g1v0044000.1
LjG1.1_chr5	PGSB	exon	7470032	7470130	.	+	.	ID=LotjaGi5g1v0044000.1.exon.13;Parent=LotjaGi5g1v0044000.1
LjG1.1_chr5	PGSB	CDS	7470032	7470130	.	+	0	ID=LotjaGi5g1v0044000.1.CDS.13;Parent=LotjaGi5g1v0044000.1
LjG1.1_chr5	PGSB	exon	7470409	7470526	.	+	.	ID=LotjaGi5g1v0044000.1.exon.14;Parent=LotjaGi5g1v0044000.1
LjG1.1_chr5	PGSB	CDS	7470409	7470526	.	+	0	ID=LotjaGi5g1v0044000.1.CDS.14;Parent=LotjaGi5g1v0044000.1
LjG1.1_chr5	PGSB	CDS	7471074	7471168	.	+	2	ID=LotjaGi5g1v0044000.1.CDS.15;Parent=LotjaGi5g1v0044000.1
LjG1.1_chr5	PGSB	exon	7471074	7471841	.	+	.	ID=LotjaGi5g1v0044000.1.exon.15;Parent=LotjaGi5g1v0044000.1
LjG1.1_chr5	PGSB	three_prime_UTR	7471169	7471841	.	+	.	ID=LotjaGi5g1v0044000.1.three_prime_UTR.2;Parent=LotjaGi5g1v0044000.1
LjG1.1_chr5	PGSB	mRNA	7464185	7470616	.	+	.	ID=LotjaGi5g1v0044000.2;Parent=LotjaGi5g1v0044000
LjG1.1_chr5	PGSB	exon	7464185	7465444	.	+	.	ID=LotjaGi5g1v0044000.2.exon.1;Parent=LotjaGi5g1v0044000.2
LjG1.1_chr5	PGSB	CDS	7464185	7465444	.	+	0	ID=LotjaGi5g1v0044000.2.CDS.1;Parent=LotjaGi5g1v0044000.2
LjG1.1_chr5	PGSB	exon	7465857	7466102	.	+	.	ID=LotjaGi5g1v0044000.2.exon.2;Parent=LotjaGi5g1v0044000.2
LjG1.1_chr5	PGSB	CDS	7465857	7466102	.	+	0	ID=LotjaGi5g1v0044000.2.CDS.2;Parent=LotjaGi5g1v0044000.2
LjG1.1_chr5	PGSB	exon	7466183	7466260	.	+	.	ID=LotjaGi5g1v0044000.2.exon.3;Parent=LotjaGi5g1v0044000.2
LjG1.1_chr5	PGSB	CDS	7466183	7466260	.	+	0	ID=LotjaGi5g1v0044000.2.CDS.3;Parent=LotjaGi5g1v0044000.2
LjG1.1_chr5	PGSB	exon	7466492	7466592	.	+	.	ID=LotjaGi5g1v0044000.2.exon.4;Parent=LotjaGi5g1v0044000.2
LjG1.1_chr5	PGSB	CDS	7466492	7466592	.	+	0	ID=LotjaGi5g1v0044000.2.CDS.4;Parent=LotjaGi5g1v0044000.2
LjG1.1_chr5	PGSB	exon	7466672	7466867	.	+	.	ID=LotjaGi5g1v0044000.2.exon.5;Parent=LotjaGi5g1v0044000.2
LjG1.1_chr5	PGSB	CDS	7466672	7466867	.	+	1	ID=LotjaGi5g1v0044000.2.CDS.5;Parent=LotjaGi5g1v0044000.2
LjG1.1_chr5	PGSB	exon	7466991	7467116	.	+	.	ID=LotjaGi5g1v0044000.2.exon.6;Parent=LotjaGi5g1v0044000.2
LjG1.1_chr5	PGSB	CDS	7466991	7467116	.	+	0	ID=LotjaGi5g1v0044000.2.CDS.6;Parent=LotjaGi5g1v0044000.2
LjG1.1_chr5	PGSB	exon	7467371	7467556	.	+	.	ID=LotjaGi5g1v0044000.2.exon.7;Parent=LotjaGi5g1v0044000.2
LjG1.1_chr5	PGSB	CDS	7467371	7467556	.	+	0	ID=LotjaGi5g1v0044000.2.CDS.7;Parent=LotjaGi5g1v0044000.2
LjG1.1_chr5	PGSB	exon	7467672	7467785	.	+	.	ID=LotjaGi5g1v0044000.2.exon.8;Parent=LotjaGi5g1v0044000.2
LjG1.1_chr5	PGSB	CDS	7467672	7467785	.	+	0	ID=LotjaGi5g1v0044000.2.CDS.8;Parent=LotjaGi5g1v0044000.2
LjG1.1_chr5	PGSB	exon	7468647	7468799	.	+	.	ID=LotjaGi5g1v0044000.2.exon.9;Parent=LotjaGi5g1v0044000.2
LjG1.1_chr5	PGSB	CDS	7468647	7468799	.	+	0	ID=LotjaGi5g1v0044000.2.CDS.9;Parent=LotjaGi5g1v0044000.2
LjG1.1_chr5	PGSB	exon	7469354	7469542	.	+	.	ID=LotjaGi5g1v0044000.2.exon.10;Parent=LotjaGi5g1v0044000.2
LjG1.1_chr5	PGSB	CDS	7469354	7469542	.	+	0	ID=LotjaGi5g1v0044000.2.CDS.10;Parent=LotjaGi5g1v0044000.2
LjG1.1_chr5	PGSB	exon	7469641	7469718	.	+	.	ID=LotjaGi5g1v0044000.2.exon.11;Parent=LotjaGi5g1v0044000.2
LjG1.1_chr5	PGSB	CDS	7469641	7469718	.	+	0	ID=LotjaGi5g1v0044000.2.CDS.11;Parent=LotjaGi5g1v0044000.2
LjG1.1_chr5	PGSB	exon	7469805	7469930	.	+	.	ID=LotjaGi5g1v0044000.2.exon.12;Parent=LotjaGi5g1v0044000.2
LjG1.1_chr5	PGSB	CDS	7469805	7469930	.	+	0	ID=LotjaGi5g1v0044000.2.CDS.12;Parent=LotjaGi5g1v0044000.2
LjG1.1_chr5	PGSB	exon	7470032	7470130	.	+	.	ID=LotjaGi5g1v0044000.2.exon.13;Parent=LotjaGi5g1v0044000.2
LjG1.1_chr5	PGSB	CDS	7470032	7470130	.	+	0	ID=LotjaGi5g1v0044000.2.CDS.13;Parent=LotjaGi5g1v0044000.2
LjG1.1_chr5	PGSB	CDS	7470409	7470558	.	+	0	ID=LotjaGi5g1v0044000.2.CDS.14;Parent=LotjaGi5g1v0044000.2
LjG1.1_chr5	PGSB	exon	7470409	7470616	.	+	.	ID=LotjaGi5g1v0044000.2.exon.14;Parent=LotjaGi5g1v0044000.2
LjG1.1_chr5	PGSB	mRNA	7464185	7471168	.	+	.	ID=LotjaGi5g1v0044000.3;Parent=LotjaGi5g1v0044000
LjG1.1_chr5	PGSB	exon	7464185	7464258	.	+	.	ID=LotjaGi5g1v0044000.3.exon.1;Parent=LotjaGi5g1v0044000.3
LjG1.1_chr5	PGSB	CDS	7464185	7464258	.	+	0	ID=LotjaGi5g1v0044000.3.CDS.1;Parent=LotjaGi5g1v0044000.3
LjG1.1_chr5	PGSB	exon	7464325	7465444	.	+	.	ID=LotjaGi5g1v0044000.3.exon.2;Parent=LotjaGi5g1v0044000.3
LjG1.1_chr5	PGSB	CDS	7464325	7465444	.	+	1	ID=LotjaGi5g1v0044000.3.CDS.2;Parent=LotjaGi5g1v0044000.3
LjG1.1_chr5	PGSB	exon	7465857	7466102	.	+	.	ID=LotjaGi5g1v0044000.3.exon.3;Parent=LotjaGi5g1v0044000.3
LjG1.1_chr5	PGSB	CDS	7465857	7466102	.	+	0	ID=LotjaGi5g1v0044000.3.CDS.3;Parent=LotjaGi5g1v0044000.3
LjG1.1_chr5	PGSB	exon	7466183	7466260	.	+	.	ID=LotjaGi5g1v0044000.3.exon.4;Parent=LotjaGi5g1v0044000.3
LjG1.1_chr5	PGSB	CDS	7466183	7466260	.	+	0	ID=LotjaGi5g1v0044000.3.CDS.4;Parent=LotjaGi5g1v0044000.3
LjG1.1_chr5	PGSB	exon	7466492	7466592	.	+	.	ID=LotjaGi5g1v0044000.3.exon.5;Parent=LotjaGi5g1v0044000.3
LjG1.1_chr5	PGSB	CDS	7466492	7466592	.	+	0	ID=LotjaGi5g1v0044000.3.CDS.5;Parent=LotjaGi5g1v0044000.3
LjG1.1_chr5	PGSB	exon	7466672	7466867	.	+	.	ID=LotjaGi5g1v0044000.3.exon.6;Parent=LotjaGi5g1v0044000.3
LjG1.1_chr5	PGSB	CDS	7466672	7466867	.	+	1	ID=LotjaGi5g1v0044000.3.CDS.6;Parent=LotjaGi5g1v0044000.3
LjG1.1_chr5	PGSB	exon	7466991	7467116	.	+	.	ID=LotjaGi5g1v0044000.3.exon.7;Parent=LotjaGi5g1v0044000.3
LjG1.1_chr5	PGSB	CDS	7466991	7467116	.	+	0	ID=LotjaGi5g1v0044000.3.CDS.7;Parent=LotjaGi5g1v0044000.3
LjG1.1_chr5	PGSB	exon	7467371	7467556	.	+	.	ID=LotjaGi5g1v0044000.3.exon.8;Parent=LotjaGi5g1v0044000.3
LjG1.1_chr5	PGSB	CDS	7467371	7467556	.	+	0	ID=LotjaGi5g1v0044000.3.CDS.8;Parent=LotjaGi5g1v0044000.3
LjG1.1_chr5	PGSB	exon	7467672	7467785	.	+	.	ID=LotjaGi5g1v0044000.3.exon.9;Parent=LotjaGi5g1v0044000.3
LjG1.1_chr5	PGSB	CDS	7467672	7467785	.	+	0	ID=LotjaGi5g1v0044000.3.CDS.9;Parent=LotjaGi5g1v0044000.3
LjG1.1_chr5	PGSB	exon	7468647	7468799	.	+	.	ID=LotjaGi5g1v0044000.3.exon.10;Parent=LotjaGi5g1v0044000.3
LjG1.1_chr5	PGSB	CDS	7468647	7468799	.	+	0	ID=LotjaGi5g1v0044000.3.CDS.10;Parent=LotjaGi5g1v0044000.3
LjG1.1_chr5	PGSB	exon	7469354	7469542	.	+	.	ID=LotjaGi5g1v0044000.3.exon.11;Parent=LotjaGi5g1v0044000.3
LjG1.1_chr5	PGSB	CDS	7469354	7469542	.	+	0	ID=LotjaGi5g1v0044000.3.CDS.11;Parent=LotjaGi5g1v0044000.3
LjG1.1_chr5	PGSB	exon	7469641	7469718	.	+	.	ID=LotjaGi5g1v0044000.3.exon.12;Parent=LotjaGi5g1v0044000.3
LjG1.1_chr5	PGSB	CDS	7469641	7469718	.	+	0	ID=LotjaGi5g1v0044000.3.CDS.12;Parent=LotjaGi5g1v0044000.3
LjG1.1_chr5	PGSB	exon	7469805	7469930	.	+	.	ID=LotjaGi5g1v0044000.3.exon.13;Parent=LotjaGi5g1v0044000.3
LjG1.1_chr5	PGSB	CDS	7469805	7469930	.	+	0	ID=LotjaGi5g1v0044000.3.CDS.13;Parent=LotjaGi5g1v0044000.3
LjG1.1_chr5	PGSB	exon	7470032	7470130	.	+	.	ID=LotjaGi5g1v0044000.3.exon.14;Parent=LotjaGi5g1v0044000.3
LjG1.1_chr5	PGSB	CDS	7470032	7470130	.	+	0	ID=LotjaGi5g1v0044000.3.CDS.14;Parent=LotjaGi5g1v0044000.3
LjG1.1_chr5	PGSB	exon	7470409	7470526	.	+	.	ID=LotjaGi5g1v0044000.3.exon.15;Parent=LotjaGi5g1v0044000.3
LjG1.1_chr5	PGSB	CDS	7470409	7470526	.	+	0	ID=LotjaGi5g1v0044000.3.CDS.15;Parent=LotjaGi5g1v0044000.3
LjG1.1_chr5	PGSB	exon	7471074	7471168	.	+	.	ID=LotjaGi5g1v0044000.3.exon.16;Parent=LotjaGi5g1v0044000.3
LjG1.1_chr5	PGSB	CDS	7471074	7471168	.	+	2	ID=LotjaGi5g1v0044000.3.CDS.16;Parent=LotjaGi5g1v0044000.3
LjG1.1_chr5	PGSB	mRNA	7469287	7471168	.	+	.	ID=LotjaGi5g1v0044000.4;Parent=LotjaGi5g1v0044000
LjG1.1_chr5	PGSB	five_prime_UTR	7469287	7469347	.	+	.	ID=LotjaGi5g1v0044000.4.five_prime_UTR.1;Parent=LotjaGi5g1v0044000.4
LjG1.1_chr5	PGSB	exon	7469287	7469527	.	+	.	ID=LotjaGi5g1v0044000.4.exon.1;Parent=LotjaGi5g1v0044000.4
LjG1.1_chr5	PGSB	CDS	7469348	7469527	.	+	0	ID=LotjaGi5g1v0044000.4.CDS.1;Parent=LotjaGi5g1v0044000.4
LjG1.1_chr5	PGSB	exon	7469641	7469718	.	+	.	ID=LotjaGi5g1v0044000.4.exon.2;Parent=LotjaGi5g1v0044000.4
LjG1.1_chr5	PGSB	CDS	7469641	7469718	.	+	0	ID=LotjaGi5g1v0044000.4.CDS.2;Parent=LotjaGi5g1v0044000.4
LjG1.1_chr5	PGSB	exon	7469805	7469930	.	+	.	ID=LotjaGi5g1v0044000.4.exon.3;Parent=LotjaGi5g1v0044000.4
LjG1.1_chr5	PGSB	CDS	7469805	7469930	.	+	0	ID=LotjaGi5g1v0044000.4.CDS.3;Parent=LotjaGi5g1v0044000.4
LjG1.1_chr5	PGSB	exon	7470032	7470130	.	+	.	ID=LotjaGi5g1v0044000.4.exon.4;Parent=LotjaGi5g1v0044000.4
LjG1.1_chr5	PGSB	CDS	7470032	7470130	.	+	0	ID=LotjaGi5g1v0044000.4.CDS.4;Parent=LotjaGi5g1v0044000.4
LjG1.1_chr5	PGSB	exon	7470409	7470526	.	+	.	ID=LotjaGi5g1v0044000.4.exon.5;Parent=LotjaGi5g1v0044000.4
LjG1.1_chr5	PGSB	CDS	7470409	7470526	.	+	0	ID=LotjaGi5g1v0044000.4.CDS.5;Parent=LotjaGi5g1v0044000.4
LjG1.1_chr5	PGSB	exon	7471074	7471168	.	+	.	ID=LotjaGi5g1v0044000.4.exon.6;Parent=LotjaGi5g1v0044000.4
LjG1.1_chr5	PGSB	CDS	7471074	7471168	.	+	2	ID=LotjaGi5g1v0044000.4.CDS.6;Parent=LotjaGi5g1v0044000.4
###
LjG1.1_chr5	PGSB	gene	7486665	7488247	.	-	.	ID=LotjaGi5g1v0044100
LjG1.1_chr5	PGSB	mRNA	7486665	7488247	.	-	.	ID=LotjaGi5g1v0044100.1;Parent=LotjaGi5g1v0044100
LjG1.1_chr5	PGSB	three_prime_UTR	7486665	7486885	.	-	.	ID=LotjaGi5g1v0044100.1.three_prime_UTR.1;Parent=LotjaGi5g1v0044100.1
LjG1.1_chr5	PGSB	exon	7486665	7488247	.	-	.	ID=LotjaGi5g1v0044100.1.exon.1;Parent=LotjaGi5g1v0044100.1
LjG1.1_chr5	PGSB	CDS	7486886	7488058	.	-	0	ID=LotjaGi5g1v0044100.1.CDS.1;Parent=LotjaGi5g1v0044100.1
LjG1.1_chr5	PGSB	five_prime_UTR	7488059	7488247	.	-	.	ID=LotjaGi5g1v0044100.1.five_prime_UTR.2;Parent=LotjaGi5g1v0044100.1
###
LjG1.1_chr5	PGSB	gene	7537262	7547818	.	+	.	ID=LotjaGi5g1v0044200
LjG1.1_chr5	PGSB	mRNA	7537262	7547818	.	+	.	ID=LotjaGi5g1v0044200.1;Parent=LotjaGi5g1v0044200
LjG1.1_chr5	PGSB	five_prime_UTR	7537262	7537361	.	+	.	ID=LotjaGi5g1v0044200.1.five_prime_UTR.1;Parent=LotjaGi5g1v0044200.1
LjG1.1_chr5	PGSB	exon	7537262	7537588	.	+	.	ID=LotjaGi5g1v0044200.1.exon.1;Parent=LotjaGi5g1v0044200.1
LjG1.1_chr5	PGSB	CDS	7537362	7537588	.	+	0	ID=LotjaGi5g1v0044200.1.CDS.1;Parent=LotjaGi5g1v0044200.1
LjG1.1_chr5	PGSB	exon	7541003	7541155	.	+	.	ID=LotjaGi5g1v0044200.1.exon.2;Parent=LotjaGi5g1v0044200.1
LjG1.1_chr5	PGSB	CDS	7541003	7541155	.	+	1	ID=LotjaGi5g1v0044200.1.CDS.2;Parent=LotjaGi5g1v0044200.1
LjG1.1_chr5	PGSB	exon	7542559	7543477	.	+	.	ID=LotjaGi5g1v0044200.1.exon.3;Parent=LotjaGi5g1v0044200.1
LjG1.1_chr5	PGSB	CDS	7542559	7543477	.	+	1	ID=LotjaGi5g1v0044200.1.CDS.3;Parent=LotjaGi5g1v0044200.1
LjG1.1_chr5	PGSB	exon	7544097	7544192	.	+	.	ID=LotjaGi5g1v0044200.1.exon.4;Parent=LotjaGi5g1v0044200.1
LjG1.1_chr5	PGSB	CDS	7544097	7544192	.	+	0	ID=LotjaGi5g1v0044200.1.CDS.4;Parent=LotjaGi5g1v0044200.1
LjG1.1_chr5	PGSB	CDS	7544339	7544668	.	+	0	ID=LotjaGi5g1v0044200.1.CDS.5;Parent=LotjaGi5g1v0044200.1
LjG1.1_chr5	PGSB	exon	7544339	7547818	.	+	.	ID=LotjaGi5g1v0044200.1.exon.5;Parent=LotjaGi5g1v0044200.1
LjG1.1_chr5	PGSB	three_prime_UTR	7544669	7547818	.	+	.	ID=LotjaGi5g1v0044200.1.three_prime_UTR.2;Parent=LotjaGi5g1v0044200.1
LjG1.1_chr5	PGSB	mRNA	7537359	7544677	.	+	.	ID=LotjaGi5g1v0044200.2;Parent=LotjaGi5g1v0044200
LjG1.1_chr5	PGSB	exon	7537359	7537588	.	+	.	ID=LotjaGi5g1v0044200.2.exon.1;Parent=LotjaGi5g1v0044200.2
LjG1.1_chr5	PGSB	five_prime_UTR	7537359	7537588	.	+	.	ID=LotjaGi5g1v0044200.2.five_prime_UTR.1;Parent=LotjaGi5g1v0044200.2
LjG1.1_chr5	PGSB	exon	7541003	7541155	.	+	.	ID=LotjaGi5g1v0044200.2.exon.2;Parent=LotjaGi5g1v0044200.2
LjG1.1_chr5	PGSB	five_prime_UTR	7541003	7541155	.	+	.	ID=LotjaGi5g1v0044200.2.five_prime_UTR.2;Parent=LotjaGi5g1v0044200.2
LjG1.1_chr5	PGSB	exon	7542559	7542813	.	+	.	ID=LotjaGi5g1v0044200.2.exon.3;Parent=LotjaGi5g1v0044200.2
LjG1.1_chr5	PGSB	five_prime_UTR	7542559	7542813	.	+	.	ID=LotjaGi5g1v0044200.2.five_prime_UTR.3;Parent=LotjaGi5g1v0044200.2
LjG1.1_chr5	PGSB	five_prime_UTR	7542902	7543018	.	+	.	ID=LotjaGi5g1v0044200.2.five_prime_UTR.4;Parent=LotjaGi5g1v0044200.2
LjG1.1_chr5	PGSB	exon	7542902	7543477	.	+	.	ID=LotjaGi5g1v0044200.2.exon.4;Parent=LotjaGi5g1v0044200.2
LjG1.1_chr5	PGSB	CDS	7543019	7543477	.	+	0	ID=LotjaGi5g1v0044200.2.CDS.1;Parent=LotjaGi5g1v0044200.2
LjG1.1_chr5	PGSB	exon	7544097	7544192	.	+	.	ID=LotjaGi5g1v0044200.2.exon.5;Parent=LotjaGi5g1v0044200.2
LjG1.1_chr5	PGSB	CDS	7544097	7544192	.	+	0	ID=LotjaGi5g1v0044200.2.CDS.2;Parent=LotjaGi5g1v0044200.2
LjG1.1_chr5	PGSB	CDS	7544339	7544668	.	+	0	ID=LotjaGi5g1v0044200.2.CDS.3;Parent=LotjaGi5g1v0044200.2
LjG1.1_chr5	PGSB	exon	7544339	7544677	.	+	.	ID=LotjaGi5g1v0044200.2.exon.6;Parent=LotjaGi5g1v0044200.2
LjG1.1_chr5	PGSB	three_prime_UTR	7544669	7544677	.	+	.	ID=LotjaGi5g1v0044200.2.three_prime_UTR.5;Parent=LotjaGi5g1v0044200.2
LjG1.1_chr5	PGSB	mRNA	7537362	7544668	.	+	.	ID=LotjaGi5g1v0044200.3;Parent=LotjaGi5g1v0044200
LjG1.1_chr5	PGSB	exon	7537362	7537588	.	+	.	ID=LotjaGi5g1v0044200.3.exon.1;Parent=LotjaGi5g1v0044200.3
LjG1.1_chr5	PGSB	CDS	7537362	7537588	.	+	0	ID=LotjaGi5g1v0044200.3.CDS.1;Parent=LotjaGi5g1v0044200.3
LjG1.1_chr5	PGSB	exon	7541003	7541155	.	+	.	ID=LotjaGi5g1v0044200.3.exon.2;Parent=LotjaGi5g1v0044200.3
LjG1.1_chr5	PGSB	CDS	7541003	7541155	.	+	1	ID=LotjaGi5g1v0044200.3.CDS.2;Parent=LotjaGi5g1v0044200.3
LjG1.1_chr5	PGSB	exon	7542559	7542852	.	+	.	ID=LotjaGi5g1v0044200.3.exon.3;Parent=LotjaGi5g1v0044200.3
LjG1.1_chr5	PGSB	CDS	7542559	7542852	.	+	1	ID=LotjaGi5g1v0044200.3.CDS.3;Parent=LotjaGi5g1v0044200.3
LjG1.1_chr5	PGSB	exon	7542955	7543477	.	+	.	ID=LotjaGi5g1v0044200.3.exon.4;Parent=LotjaGi5g1v0044200.3
LjG1.1_chr5	PGSB	CDS	7542955	7543477	.	+	1	ID=LotjaGi5g1v0044200.3.CDS.4;Parent=LotjaGi5g1v0044200.3
LjG1.1_chr5	PGSB	exon	7544097	7544192	.	+	.	ID=LotjaGi5g1v0044200.3.exon.5;Parent=LotjaGi5g1v0044200.3
LjG1.1_chr5	PGSB	CDS	7544097	7544192	.	+	0	ID=LotjaGi5g1v0044200.3.CDS.5;Parent=LotjaGi5g1v0044200.3
LjG1.1_chr5	PGSB	exon	7544339	7544668	.	+	.	ID=LotjaGi5g1v0044200.3.exon.6;Parent=LotjaGi5g1v0044200.3
LjG1.1_chr5	PGSB	CDS	7544339	7544668	.	+	0	ID=LotjaGi5g1v0044200.3.CDS.6;Parent=LotjaGi5g1v0044200.3
LjG1.1_chr5	PGSB	mRNA	7537362	7544668	.	+	.	ID=LotjaGi5g1v0044200.4;Parent=LotjaGi5g1v0044200
LjG1.1_chr5	PGSB	exon	7537362	7537588	.	+	.	ID=LotjaGi5g1v0044200.4.exon.1;Parent=LotjaGi5g1v0044200.4
LjG1.1_chr5	PGSB	CDS	7537362	7537588	.	+	0	ID=LotjaGi5g1v0044200.4.CDS.1;Parent=LotjaGi5g1v0044200.4
LjG1.1_chr5	PGSB	exon	7541003	7541155	.	+	.	ID=LotjaGi5g1v0044200.4.exon.2;Parent=LotjaGi5g1v0044200.4
LjG1.1_chr5	PGSB	CDS	7541003	7541155	.	+	1	ID=LotjaGi5g1v0044200.4.CDS.2;Parent=LotjaGi5g1v0044200.4
LjG1.1_chr5	PGSB	exon	7542559	7542835	.	+	.	ID=LotjaGi5g1v0044200.4.exon.3;Parent=LotjaGi5g1v0044200.4
LjG1.1_chr5	PGSB	CDS	7542559	7542835	.	+	1	ID=LotjaGi5g1v0044200.4.CDS.3;Parent=LotjaGi5g1v0044200.4
LjG1.1_chr5	PGSB	exon	7542953	7543477	.	+	.	ID=LotjaGi5g1v0044200.4.exon.4;Parent=LotjaGi5g1v0044200.4
LjG1.1_chr5	PGSB	CDS	7542953	7543477	.	+	0	ID=LotjaGi5g1v0044200.4.CDS.4;Parent=LotjaGi5g1v0044200.4
LjG1.1_chr5	PGSB	exon	7544097	7544192	.	+	.	ID=LotjaGi5g1v0044200.4.exon.5;Parent=LotjaGi5g1v0044200.4
LjG1.1_chr5	PGSB	CDS	7544097	7544192	.	+	0	ID=LotjaGi5g1v0044200.4.CDS.5;Parent=LotjaGi5g1v0044200.4
LjG1.1_chr5	PGSB	exon	7544339	7544668	.	+	.	ID=LotjaGi5g1v0044200.4.exon.6;Parent=LotjaGi5g1v0044200.4
LjG1.1_chr5	PGSB	CDS	7544339	7544668	.	+	0	ID=LotjaGi5g1v0044200.4.CDS.6;Parent=LotjaGi5g1v0044200.4
LjG1.1_chr5	PGSB	mRNA	7537362	7544677	.	+	.	ID=LotjaGi5g1v0044200.5;Parent=LotjaGi5g1v0044200
LjG1.1_chr5	PGSB	exon	7537362	7537588	.	+	.	ID=LotjaGi5g1v0044200.5.exon.1;Parent=LotjaGi5g1v0044200.5
LjG1.1_chr5	PGSB	five_prime_UTR	7537362	7537588	.	+	.	ID=LotjaGi5g1v0044200.5.five_prime_UTR.1;Parent=LotjaGi5g1v0044200.5
LjG1.1_chr5	PGSB	exon	7541003	7541155	.	+	.	ID=LotjaGi5g1v0044200.5.exon.2;Parent=LotjaGi5g1v0044200.5
LjG1.1_chr5	PGSB	five_prime_UTR	7541003	7541155	.	+	.	ID=LotjaGi5g1v0044200.5.five_prime_UTR.2;Parent=LotjaGi5g1v0044200.5
LjG1.1_chr5	PGSB	exon	7542559	7542835	.	+	.	ID=LotjaGi5g1v0044200.5.exon.3;Parent=LotjaGi5g1v0044200.5
LjG1.1_chr5	PGSB	five_prime_UTR	7542559	7542835	.	+	.	ID=LotjaGi5g1v0044200.5.five_prime_UTR.3;Parent=LotjaGi5g1v0044200.5
LjG1.1_chr5	PGSB	five_prime_UTR	7542942	7543018	.	+	.	ID=LotjaGi5g1v0044200.5.five_prime_UTR.4;Parent=LotjaGi5g1v0044200.5
LjG1.1_chr5	PGSB	exon	7542942	7543477	.	+	.	ID=LotjaGi5g1v0044200.5.exon.4;Parent=LotjaGi5g1v0044200.5
LjG1.1_chr5	PGSB	CDS	7543019	7543477	.	+	0	ID=LotjaGi5g1v0044200.5.CDS.1;Parent=LotjaGi5g1v0044200.5
LjG1.1_chr5	PGSB	exon	7544097	7544192	.	+	.	ID=LotjaGi5g1v0044200.5.exon.5;Parent=LotjaGi5g1v0044200.5
LjG1.1_chr5	PGSB	CDS	7544097	7544192	.	+	0	ID=LotjaGi5g1v0044200.5.CDS.2;Parent=LotjaGi5g1v0044200.5
LjG1.1_chr5	PGSB	CDS	7544339	7544668	.	+	0	ID=LotjaGi5g1v0044200.5.CDS.3;Parent=LotjaGi5g1v0044200.5
LjG1.1_chr5	PGSB	exon	7544339	7544677	.	+	.	ID=LotjaGi5g1v0044200.5.exon.6;Parent=LotjaGi5g1v0044200.5
LjG1.1_chr5	PGSB	three_prime_UTR	7544669	7544677	.	+	.	ID=LotjaGi5g1v0044200.5.three_prime_UTR.5;Parent=LotjaGi5g1v0044200.5
LjG1.1_chr5	PGSB	mRNA	7537368	7544668	.	+	.	ID=LotjaGi5g1v0044200.6;Parent=LotjaGi5g1v0044200
LjG1.1_chr5	PGSB	exon	7537368	7537588	.	+	.	ID=LotjaGi5g1v0044200.6.exon.1;Parent=LotjaGi5g1v0044200.6
LjG1.1_chr5	PGSB	five_prime_UTR	7537368	7537588	.	+	.	ID=LotjaGi5g1v0044200.6.five_prime_UTR.1;Parent=LotjaGi5g1v0044200.6
LjG1.1_chr5	PGSB	exon	7541003	7541155	.	+	.	ID=LotjaGi5g1v0044200.6.exon.2;Parent=LotjaGi5g1v0044200.6
LjG1.1_chr5	PGSB	five_prime_UTR	7541003	7541155	.	+	.	ID=LotjaGi5g1v0044200.6.five_prime_UTR.2;Parent=LotjaGi5g1v0044200.6
LjG1.1_chr5	PGSB	exon	7542559	7542835	.	+	.	ID=LotjaGi5g1v0044200.6.exon.3;Parent=LotjaGi5g1v0044200.6
LjG1.1_chr5	PGSB	five_prime_UTR	7542559	7542835	.	+	.	ID=LotjaGi5g1v0044200.6.five_prime_UTR.3;Parent=LotjaGi5g1v0044200.6
LjG1.1_chr5	PGSB	five_prime_UTR	7542955	7543018	.	+	.	ID=LotjaGi5g1v0044200.6.five_prime_UTR.4;Parent=LotjaGi5g1v0044200.6
LjG1.1_chr5	PGSB	exon	7542955	7543477	.	+	.	ID=LotjaGi5g1v0044200.6.exon.4;Parent=LotjaGi5g1v0044200.6
LjG1.1_chr5	PGSB	CDS	7543019	7543477	.	+	0	ID=LotjaGi5g1v0044200.6.CDS.1;Parent=LotjaGi5g1v0044200.6
LjG1.1_chr5	PGSB	exon	7544097	7544192	.	+	.	ID=LotjaGi5g1v0044200.6.exon.5;Parent=LotjaGi5g1v0044200.6
LjG1.1_chr5	PGSB	CDS	7544097	7544192	.	+	0	ID=LotjaGi5g1v0044200.6.CDS.2;Parent=LotjaGi5g1v0044200.6
LjG1.1_chr5	PGSB	exon	7544339	7544668	.	+	.	ID=LotjaGi5g1v0044200.6.exon.6;Parent=LotjaGi5g1v0044200.6
LjG1.1_chr5	PGSB	CDS	7544339	7544668	.	+	0	ID=LotjaGi5g1v0044200.6.CDS.3;Parent=LotjaGi5g1v0044200.6
LjG1.1_chr5	PGSB	mRNA	7541010	7544668	.	+	.	ID=LotjaGi5g1v0044200.7;Parent=LotjaGi5g1v0044200
LjG1.1_chr5	PGSB	exon	7541010	7541155	.	+	.	ID=LotjaGi5g1v0044200.7.exon.1;Parent=LotjaGi5g1v0044200.7
LjG1.1_chr5	PGSB	CDS	7541010	7541155	.	+	0	ID=LotjaGi5g1v0044200.7.CDS.1;Parent=LotjaGi5g1v0044200.7
LjG1.1_chr5	PGSB	exon	7542559	7542852	.	+	.	ID=LotjaGi5g1v0044200.7.exon.2;Parent=LotjaGi5g1v0044200.7
LjG1.1_chr5	PGSB	CDS	7542559	7542852	.	+	1	ID=LotjaGi5g1v0044200.7.CDS.2;Parent=LotjaGi5g1v0044200.7
LjG1.1_chr5	PGSB	exon	7542955	7543477	.	+	.	ID=LotjaGi5g1v0044200.7.exon.3;Parent=LotjaGi5g1v0044200.7
LjG1.1_chr5	PGSB	CDS	7542955	7543477	.	+	1	ID=LotjaGi5g1v0044200.7.CDS.3;Parent=LotjaGi5g1v0044200.7
LjG1.1_chr5	PGSB	exon	7544097	7544192	.	+	.	ID=LotjaGi5g1v0044200.7.exon.4;Parent=LotjaGi5g1v0044200.7
LjG1.1_chr5	PGSB	CDS	7544097	7544192	.	+	0	ID=LotjaGi5g1v0044200.7.CDS.4;Parent=LotjaGi5g1v0044200.7
LjG1.1_chr5	PGSB	exon	7544339	7544668	.	+	.	ID=LotjaGi5g1v0044200.7.exon.5;Parent=LotjaGi5g1v0044200.7
LjG1.1_chr5	PGSB	CDS	7544339	7544668	.	+	0	ID=LotjaGi5g1v0044200.7.CDS.5;Parent=LotjaGi5g1v0044200.7
###
LjG1.1_chr5	PGSB	gene	7540702	7548185	.	-	.	ID=LotjaGi5g1v0044300
LjG1.1_chr5	PGSB	mRNA	7540702	7548185	.	-	.	ID=LotjaGi5g1v0044300.1;Parent=LotjaGi5g1v0044300
LjG1.1_chr5	PGSB	three_prime_UTR	7540702	7545430	.	-	.	ID=LotjaGi5g1v0044300.1.three_prime_UTR.1;Parent=LotjaGi5g1v0044300.1
LjG1.1_chr5	PGSB	exon	7540702	7546120	.	-	.	ID=LotjaGi5g1v0044300.1.exon.1;Parent=LotjaGi5g1v0044300.1
LjG1.1_chr5	PGSB	CDS	7545431	7546120	.	-	0	ID=LotjaGi5g1v0044300.1.CDS.1;Parent=LotjaGi5g1v0044300.1
LjG1.1_chr5	PGSB	exon	7546196	7546309	.	-	.	ID=LotjaGi5g1v0044300.1.exon.2;Parent=LotjaGi5g1v0044300.1
LjG1.1_chr5	PGSB	CDS	7546196	7546309	.	-	0	ID=LotjaGi5g1v0044300.1.CDS.2;Parent=LotjaGi5g1v0044300.1
LjG1.1_chr5	PGSB	exon	7546560	7546787	.	-	.	ID=LotjaGi5g1v0044300.1.exon.3;Parent=LotjaGi5g1v0044300.1
LjG1.1_chr5	PGSB	CDS	7546560	7546787	.	-	0	ID=LotjaGi5g1v0044300.1.CDS.3;Parent=LotjaGi5g1v0044300.1
LjG1.1_chr5	PGSB	exon	7547576	7547818	.	-	.	ID=LotjaGi5g1v0044300.1.exon.4;Parent=LotjaGi5g1v0044300.1
LjG1.1_chr5	PGSB	CDS	7547576	7547818	.	-	0	ID=LotjaGi5g1v0044300.1.CDS.4;Parent=LotjaGi5g1v0044300.1
LjG1.1_chr5	PGSB	CDS	7547941	7548006	.	-	0	ID=LotjaGi5g1v0044300.1.CDS.5;Parent=LotjaGi5g1v0044300.1
LjG1.1_chr5	PGSB	exon	7547941	7548185	.	-	.	ID=LotjaGi5g1v0044300.1.exon.5;Parent=LotjaGi5g1v0044300.1
LjG1.1_chr5	PGSB	five_prime_UTR	7548007	7548185	.	-	.	ID=LotjaGi5g1v0044300.1.five_prime_UTR.2;Parent=LotjaGi5g1v0044300.1
###
LjG1.1_chr5	PGSB	gene	7556806	7561206	.	-	.	ID=LotjaGi5g1v0044400_LC
LjG1.1_chr5	PGSB	mRNA	7556806	7561206	.	-	.	ID=LotjaGi5g1v0044400_LC.1;Parent=LotjaGi5g1v0044400_LC
LjG1.1_chr5	PGSB	three_prime_UTR	7556806	7560514	.	-	.	ID=LotjaGi5g1v0044400_LC.1.three_prime_UTR.1;Parent=LotjaGi5g1v0044400_LC.1
LjG1.1_chr5	PGSB	exon	7556806	7561206	.	-	.	ID=LotjaGi5g1v0044400_LC.1.exon.1;Parent=LotjaGi5g1v0044400_LC.1
LjG1.1_chr5	PGSB	CDS	7560515	7560832	.	-	0	ID=LotjaGi5g1v0044400_LC.1.CDS.1;Parent=LotjaGi5g1v0044400_LC.1
LjG1.1_chr5	PGSB	five_prime_UTR	7560833	7561206	.	-	.	ID=LotjaGi5g1v0044400_LC.1.five_prime_UTR.2;Parent=LotjaGi5g1v0044400_LC.1
###
LjG1.1_chr5	PGSB	gene	7556806	7561206	.	-	.	ID=LotjaGi5g1v0044500_LC
LjG1.1_chr5	PGSB	mRNA	7556806	7561206	.	-	.	ID=LotjaGi5g1v0044500_LC.1;Parent=LotjaGi5g1v0044500_LC
LjG1.1_chr5	PGSB	three_prime_UTR	7556806	7558894	.	-	.	ID=LotjaGi5g1v0044500_LC.1.three_prime_UTR.1;Parent=LotjaGi5g1v0044500_LC.1
LjG1.1_chr5	PGSB	exon	7556806	7561206	.	-	.	ID=LotjaGi5g1v0044500_LC.1.exon.1;Parent=LotjaGi5g1v0044500_LC.1
LjG1.1_chr5	PGSB	CDS	7557046	7559233	.	-	0	ID=LotjaGi5g1v0044500_LC.1.CDS.1;Parent=LotjaGi5g1v0044500_LC.1
LjG1.1_chr5	PGSB	five_prime_UTR	7559234	7561206	.	-	.	ID=LotjaGi5g1v0044500_LC.1.five_prime_UTR.2;Parent=LotjaGi5g1v0044500_LC.1
###
LjG1.1_chr5	PGSB	gene	7563906	7571009	.	-	.	ID=LotjaGi5g1v0044600
LjG1.1_chr5	PGSB	mRNA	7563906	7571009	.	-	.	ID=LotjaGi5g1v0044600.1;Parent=LotjaGi5g1v0044600
LjG1.1_chr5	PGSB	three_prime_UTR	7563906	7565303	.	-	.	ID=LotjaGi5g1v0044600.1.three_prime_UTR.1;Parent=LotjaGi5g1v0044600.1
LjG1.1_chr5	PGSB	exon	7563906	7565417	.	-	.	ID=LotjaGi5g1v0044600.1.exon.1;Parent=LotjaGi5g1v0044600.1
LjG1.1_chr5	PGSB	CDS	7565304	7565417	.	-	0	ID=LotjaGi5g1v0044600.1.CDS.1;Parent=LotjaGi5g1v0044600.1
LjG1.1_chr5	PGSB	exon	7568222	7568381	.	-	.	ID=LotjaGi5g1v0044600.1.exon.2;Parent=LotjaGi5g1v0044600.1
LjG1.1_chr5	PGSB	CDS	7568222	7568381	.	-	1	ID=LotjaGi5g1v0044600.1.CDS.2;Parent=LotjaGi5g1v0044600.1
LjG1.1_chr5	PGSB	exon	7568882	7569318	.	-	.	ID=LotjaGi5g1v0044600.1.exon.3;Parent=LotjaGi5g1v0044600.1
LjG1.1_chr5	PGSB	CDS	7568882	7569318	.	-	0	ID=LotjaGi5g1v0044600.1.CDS.3;Parent=LotjaGi5g1v0044600.1
LjG1.1_chr5	PGSB	exon	7569481	7569762	.	-	.	ID=LotjaGi5g1v0044600.1.exon.4;Parent=LotjaGi5g1v0044600.1
LjG1.1_chr5	PGSB	CDS	7569481	7569762	.	-	0	ID=LotjaGi5g1v0044600.1.CDS.4;Parent=LotjaGi5g1v0044600.1
LjG1.1_chr5	PGSB	CDS	7570456	7570788	.	-	0	ID=LotjaGi5g1v0044600.1.CDS.5;Parent=LotjaGi5g1v0044600.1
LjG1.1_chr5	PGSB	exon	7570456	7571009	.	-	.	ID=LotjaGi5g1v0044600.1.exon.5;Parent=LotjaGi5g1v0044600.1
LjG1.1_chr5	PGSB	five_prime_UTR	7570789	7571009	.	-	.	ID=LotjaGi5g1v0044600.1.five_prime_UTR.2;Parent=LotjaGi5g1v0044600.1
###
LjG1.1_chr5	PGSB	gene	7574561	7575523	.	+	.	ID=LotjaGi5g1v0044700_LC
LjG1.1_chr5	PGSB	mRNA	7574561	7575523	.	+	.	ID=LotjaGi5g1v0044700_LC.1;Parent=LotjaGi5g1v0044700_LC
LjG1.1_chr5	PGSB	five_prime_UTR	7574561	7574705	.	+	.	ID=LotjaGi5g1v0044700_LC.1.five_prime_UTR.1;Parent=LotjaGi5g1v0044700_LC.1
LjG1.1_chr5	PGSB	exon	7574561	7575523	.	+	.	ID=LotjaGi5g1v0044700_LC.1.exon.1;Parent=LotjaGi5g1v0044700_LC.1
LjG1.1_chr5	PGSB	CDS	7574706	7575044	.	+	0	ID=LotjaGi5g1v0044700_LC.1.CDS.1;Parent=LotjaGi5g1v0044700_LC.1
LjG1.1_chr5	PGSB	three_prime_UTR	7575045	7575523	.	+	.	ID=LotjaGi5g1v0044700_LC.1.three_prime_UTR.2;Parent=LotjaGi5g1v0044700_LC.1
LjG1.1_chr5	PGSB	mRNA	7574561	7575523	.	+	.	ID=LotjaGi5g1v0044700_LC.2;Parent=LotjaGi5g1v0044700_LC
LjG1.1_chr5	PGSB	five_prime_UTR	7574561	7575006	.	+	.	ID=LotjaGi5g1v0044700_LC.2.five_prime_UTR.1;Parent=LotjaGi5g1v0044700_LC.2
LjG1.1_chr5	PGSB	exon	7574561	7575523	.	+	.	ID=LotjaGi5g1v0044700_LC.2.exon.1;Parent=LotjaGi5g1v0044700_LC.2
LjG1.1_chr5	PGSB	CDS	7575007	7575330	.	+	0	ID=LotjaGi5g1v0044700_LC.2.CDS.1;Parent=LotjaGi5g1v0044700_LC.2
LjG1.1_chr5	PGSB	three_prime_UTR	7575331	7575523	.	+	.	ID=LotjaGi5g1v0044700_LC.2.three_prime_UTR.2;Parent=LotjaGi5g1v0044700_LC.2
###
LjG1.1_chr5	PGSB	gene	7580828	7585947	.	-	.	ID=LotjaGi5g1v0044800
LjG1.1_chr5	PGSB	mRNA	7580828	7585947	.	-	.	ID=LotjaGi5g1v0044800.1;Parent=LotjaGi5g1v0044800
LjG1.1_chr5	PGSB	three_prime_UTR	7580828	7581445	.	-	.	ID=LotjaGi5g1v0044800.1.three_prime_UTR.1;Parent=LotjaGi5g1v0044800.1
LjG1.1_chr5	PGSB	exon	7580828	7582162	.	-	.	ID=LotjaGi5g1v0044800.1.exon.1;Parent=LotjaGi5g1v0044800.1
LjG1.1_chr5	PGSB	CDS	7581446	7582162	.	-	0	ID=LotjaGi5g1v0044800.1.CDS.1;Parent=LotjaGi5g1v0044800.1
LjG1.1_chr5	PGSB	exon	7582613	7582820	.	-	.	ID=LotjaGi5g1v0044800.1.exon.2;Parent=LotjaGi5g1v0044800.1
LjG1.1_chr5	PGSB	CDS	7582613	7582820	.	-	1	ID=LotjaGi5g1v0044800.1.CDS.2;Parent=LotjaGi5g1v0044800.1
LjG1.1_chr5	PGSB	exon	7583056	7583180	.	-	.	ID=LotjaGi5g1v0044800.1.exon.3;Parent=LotjaGi5g1v0044800.1
LjG1.1_chr5	PGSB	CDS	7583056	7583180	.	-	0	ID=LotjaGi5g1v0044800.1.CDS.3;Parent=LotjaGi5g1v0044800.1
LjG1.1_chr5	PGSB	exon	7583274	7583336	.	-	.	ID=LotjaGi5g1v0044800.1.exon.4;Parent=LotjaGi5g1v0044800.1
LjG1.1_chr5	PGSB	CDS	7583274	7583336	.	-	0	ID=LotjaGi5g1v0044800.1.CDS.4;Parent=LotjaGi5g1v0044800.1
LjG1.1_chr5	PGSB	exon	7584585	7584635	.	-	.	ID=LotjaGi5g1v0044800.1.exon.5;Parent=LotjaGi5g1v0044800.1
LjG1.1_chr5	PGSB	CDS	7584585	7584635	.	-	0	ID=LotjaGi5g1v0044800.1.CDS.5;Parent=LotjaGi5g1v0044800.1
LjG1.1_chr5	PGSB	exon	7584739	7584810	.	-	.	ID=LotjaGi5g1v0044800.1.exon.6;Parent=LotjaGi5g1v0044800.1
LjG1.1_chr5	PGSB	CDS	7584739	7584810	.	-	0	ID=LotjaGi5g1v0044800.1.CDS.6;Parent=LotjaGi5g1v0044800.1
LjG1.1_chr5	PGSB	exon	7584998	7585105	.	-	.	ID=LotjaGi5g1v0044800.1.exon.7;Parent=LotjaGi5g1v0044800.1
LjG1.1_chr5	PGSB	CDS	7584998	7585105	.	-	0	ID=LotjaGi5g1v0044800.1.CDS.7;Parent=LotjaGi5g1v0044800.1
LjG1.1_chr5	PGSB	exon	7585181	7585285	.	-	.	ID=LotjaGi5g1v0044800.1.exon.8;Parent=LotjaGi5g1v0044800.1
LjG1.1_chr5	PGSB	CDS	7585181	7585285	.	-	0	ID=LotjaGi5g1v0044800.1.CDS.8;Parent=LotjaGi5g1v0044800.1
LjG1.1_chr5	PGSB	exon	7585357	7585380	.	-	.	ID=LotjaGi5g1v0044800.1.exon.9;Parent=LotjaGi5g1v0044800.1
LjG1.1_chr5	PGSB	CDS	7585357	7585380	.	-	0	ID=LotjaGi5g1v0044800.1.CDS.9;Parent=LotjaGi5g1v0044800.1
LjG1.1_chr5	PGSB	exon	7585471	7585521	.	-	.	ID=LotjaGi5g1v0044800.1.exon.10;Parent=LotjaGi5g1v0044800.1
LjG1.1_chr5	PGSB	CDS	7585471	7585521	.	-	0	ID=LotjaGi5g1v0044800.1.CDS.10;Parent=LotjaGi5g1v0044800.1
LjG1.1_chr5	PGSB	CDS	7585615	7585806	.	-	0	ID=LotjaGi5g1v0044800.1.CDS.11;Parent=LotjaGi5g1v0044800.1
LjG1.1_chr5	PGSB	exon	7585615	7585947	.	-	.	ID=LotjaGi5g1v0044800.1.exon.11;Parent=LotjaGi5g1v0044800.1
LjG1.1_chr5	PGSB	five_prime_UTR	7585807	7585947	.	-	.	ID=LotjaGi5g1v0044800.1.five_prime_UTR.2;Parent=LotjaGi5g1v0044800.1
###
LjG1.1_chr5	PGSB	gene	7591215	7593260	.	-	.	ID=LotjaGi5g1v0044900_LC
LjG1.1_chr5	PGSB	mRNA	7591215	7593260	.	-	.	ID=LotjaGi5g1v0044900_LC.1;Parent=LotjaGi5g1v0044900_LC
LjG1.1_chr5	PGSB	exon	7591215	7591616	.	-	.	ID=LotjaGi5g1v0044900_LC.1.exon.1;Parent=LotjaGi5g1v0044900_LC.1
LjG1.1_chr5	PGSB	three_prime_UTR	7591215	7591616	.	-	.	ID=LotjaGi5g1v0044900_LC.1.three_prime_UTR.1;Parent=LotjaGi5g1v0044900_LC.1
LjG1.1_chr5	PGSB	three_prime_UTR	7591907	7592180	.	-	.	ID=LotjaGi5g1v0044900_LC.1.three_prime_UTR.2;Parent=LotjaGi5g1v0044900_LC.1
LjG1.1_chr5	PGSB	exon	7591907	7593260	.	-	.	ID=LotjaGi5g1v0044900_LC.1.exon.2;Parent=LotjaGi5g1v0044900_LC.1
LjG1.1_chr5	PGSB	CDS	7592181	7593125	.	-	0	ID=LotjaGi5g1v0044900_LC.1.CDS.1;Parent=LotjaGi5g1v0044900_LC.1
LjG1.1_chr5	PGSB	five_prime_UTR	7593126	7593260	.	-	.	ID=LotjaGi5g1v0044900_LC.1.five_prime_UTR.3;Parent=LotjaGi5g1v0044900_LC.1
###
LjG1.1_chr5	PGSB	gene	7595217	7605597	.	+	.	ID=LotjaGi5g1v0045000
LjG1.1_chr5	PGSB	mRNA	7595217	7605597	.	+	.	ID=LotjaGi5g1v0045000.1;Parent=LotjaGi5g1v0045000
LjG1.1_chr5	PGSB	exon	7595217	7595823	.	+	.	ID=LotjaGi5g1v0045000.1.exon.1;Parent=LotjaGi5g1v0045000.1
LjG1.1_chr5	PGSB	five_prime_UTR	7595217	7595823	.	+	.	ID=LotjaGi5g1v0045000.1.five_prime_UTR.1;Parent=LotjaGi5g1v0045000.1
LjG1.1_chr5	PGSB	five_prime_UTR	7596890	7596989	.	+	.	ID=LotjaGi5g1v0045000.1.five_prime_UTR.2;Parent=LotjaGi5g1v0045000.1
LjG1.1_chr5	PGSB	exon	7596890	7597076	.	+	.	ID=LotjaGi5g1v0045000.1.exon.2;Parent=LotjaGi5g1v0045000.1
LjG1.1_chr5	PGSB	CDS	7596990	7597076	.	+	0	ID=LotjaGi5g1v0045000.1.CDS.1;Parent=LotjaGi5g1v0045000.1
LjG1.1_chr5	PGSB	exon	7597159	7597231	.	+	.	ID=LotjaGi5g1v0045000.1.exon.3;Parent=LotjaGi5g1v0045000.1
LjG1.1_chr5	PGSB	CDS	7597159	7597231	.	+	0	ID=LotjaGi5g1v0045000.1.CDS.2;Parent=LotjaGi5g1v0045000.1
LjG1.1_chr5	PGSB	exon	7598480	7598517	.	+	.	ID=LotjaGi5g1v0045000.1.exon.4;Parent=LotjaGi5g1v0045000.1
LjG1.1_chr5	PGSB	CDS	7598480	7598517	.	+	2	ID=LotjaGi5g1v0045000.1.CDS.3;Parent=LotjaGi5g1v0045000.1
LjG1.1_chr5	PGSB	exon	7598603	7598692	.	+	.	ID=LotjaGi5g1v0045000.1.exon.5;Parent=LotjaGi5g1v0045000.1
LjG1.1_chr5	PGSB	CDS	7598603	7598692	.	+	0	ID=LotjaGi5g1v0045000.1.CDS.4;Parent=LotjaGi5g1v0045000.1
LjG1.1_chr5	PGSB	exon	7598855	7598932	.	+	.	ID=LotjaGi5g1v0045000.1.exon.6;Parent=LotjaGi5g1v0045000.1
LjG1.1_chr5	PGSB	CDS	7598855	7598932	.	+	0	ID=LotjaGi5g1v0045000.1.CDS.5;Parent=LotjaGi5g1v0045000.1
LjG1.1_chr5	PGSB	exon	7599157	7599264	.	+	.	ID=LotjaGi5g1v0045000.1.exon.7;Parent=LotjaGi5g1v0045000.1
LjG1.1_chr5	PGSB	CDS	7599157	7599264	.	+	0	ID=LotjaGi5g1v0045000.1.CDS.6;Parent=LotjaGi5g1v0045000.1
LjG1.1_chr5	PGSB	exon	7599371	7599472	.	+	.	ID=LotjaGi5g1v0045000.1.exon.8;Parent=LotjaGi5g1v0045000.1
LjG1.1_chr5	PGSB	CDS	7599371	7599472	.	+	0	ID=LotjaGi5g1v0045000.1.CDS.7;Parent=LotjaGi5g1v0045000.1
LjG1.1_chr5	PGSB	exon	7601246	7601301	.	+	.	ID=LotjaGi5g1v0045000.1.exon.9;Parent=LotjaGi5g1v0045000.1
LjG1.1_chr5	PGSB	CDS	7601246	7601301	.	+	0	ID=LotjaGi5g1v0045000.1.CDS.8;Parent=LotjaGi5g1v0045000.1
LjG1.1_chr5	PGSB	exon	7602613	7602747	.	+	.	ID=LotjaGi5g1v0045000.1.exon.10;Parent=LotjaGi5g1v0045000.1
LjG1.1_chr5	PGSB	CDS	7602613	7602747	.	+	1	ID=LotjaGi5g1v0045000.1.CDS.9;Parent=LotjaGi5g1v0045000.1
LjG1.1_chr5	PGSB	exon	7603077	7603170	.	+	.	ID=LotjaGi5g1v0045000.1.exon.11;Parent=LotjaGi5g1v0045000.1
LjG1.1_chr5	PGSB	CDS	7603077	7603170	.	+	1	ID=LotjaGi5g1v0045000.1.CDS.10;Parent=LotjaGi5g1v0045000.1
LjG1.1_chr5	PGSB	exon	7603360	7603419	.	+	.	ID=LotjaGi5g1v0045000.1.exon.12;Parent=LotjaGi5g1v0045000.1
LjG1.1_chr5	PGSB	CDS	7603360	7603419	.	+	0	ID=LotjaGi5g1v0045000.1.CDS.11;Parent=LotjaGi5g1v0045000.1
LjG1.1_chr5	PGSB	exon	7603502	7603581	.	+	.	ID=LotjaGi5g1v0045000.1.exon.13;Parent=LotjaGi5g1v0045000.1
LjG1.1_chr5	PGSB	CDS	7603502	7603581	.	+	0	ID=LotjaGi5g1v0045000.1.CDS.12;Parent=LotjaGi5g1v0045000.1
LjG1.1_chr5	PGSB	CDS	7604868	7605045	.	+	1	ID=LotjaGi5g1v0045000.1.CDS.13;Parent=LotjaGi5g1v0045000.1
LjG1.1_chr5	PGSB	exon	7604868	7605597	.	+	.	ID=LotjaGi5g1v0045000.1.exon.14;Parent=LotjaGi5g1v0045000.1
LjG1.1_chr5	PGSB	three_prime_UTR	7605046	7605597	.	+	.	ID=LotjaGi5g1v0045000.1.three_prime_UTR.3;Parent=LotjaGi5g1v0045000.1
LjG1.1_chr5	PGSB	mRNA	7595217	7605597	.	+	.	ID=LotjaGi5g1v0045000.2;Parent=LotjaGi5g1v0045000
LjG1.1_chr5	PGSB	exon	7595217	7595823	.	+	.	ID=LotjaGi5g1v0045000.2.exon.1;Parent=LotjaGi5g1v0045000.2
LjG1.1_chr5	PGSB	five_prime_UTR	7595217	7595823	.	+	.	ID=LotjaGi5g1v0045000.2.five_prime_UTR.1;Parent=LotjaGi5g1v0045000.2
LjG1.1_chr5	PGSB	exon	7596902	7597076	.	+	.	ID=LotjaGi5g1v0045000.2.exon.2;Parent=LotjaGi5g1v0045000.2
LjG1.1_chr5	PGSB	five_prime_UTR	7596902	7597076	.	+	.	ID=LotjaGi5g1v0045000.2.five_prime_UTR.2;Parent=LotjaGi5g1v0045000.2
LjG1.1_chr5	PGSB	exon	7597159	7597231	.	+	.	ID=LotjaGi5g1v0045000.2.exon.3;Parent=LotjaGi5g1v0045000.2
LjG1.1_chr5	PGSB	five_prime_UTR	7597159	7597231	.	+	.	ID=LotjaGi5g1v0045000.2.five_prime_UTR.3;Parent=LotjaGi5g1v0045000.2
LjG1.1_chr5	PGSB	five_prime_UTR	7598480	7598596	.	+	.	ID=LotjaGi5g1v0045000.2.five_prime_UTR.4;Parent=LotjaGi5g1v0045000.2
LjG1.1_chr5	PGSB	exon	7598480	7598692	.	+	.	ID=LotjaGi5g1v0045000.2.exon.4;Parent=LotjaGi5g1v0045000.2
LjG1.1_chr5	PGSB	CDS	7598597	7598692	.	+	0	ID=LotjaGi5g1v0045000.2.CDS.1;Parent=LotjaGi5g1v0045000.2
LjG1.1_chr5	PGSB	exon	7598855	7598932	.	+	.	ID=LotjaGi5g1v0045000.2.exon.5;Parent=LotjaGi5g1v0045000.2
LjG1.1_chr5	PGSB	CDS	7598855	7598932	.	+	0	ID=LotjaGi5g1v0045000.2.CDS.2;Parent=LotjaGi5g1v0045000.2
LjG1.1_chr5	PGSB	exon	7599157	7599264	.	+	.	ID=LotjaGi5g1v0045000.2.exon.6;Parent=LotjaGi5g1v0045000.2
LjG1.1_chr5	PGSB	CDS	7599157	7599264	.	+	0	ID=LotjaGi5g1v0045000.2.CDS.3;Parent=LotjaGi5g1v0045000.2
LjG1.1_chr5	PGSB	exon	7599371	7599472	.	+	.	ID=LotjaGi5g1v0045000.2.exon.7;Parent=LotjaGi5g1v0045000.2
LjG1.1_chr5	PGSB	CDS	7599371	7599472	.	+	0	ID=LotjaGi5g1v0045000.2.CDS.4;Parent=LotjaGi5g1v0045000.2
LjG1.1_chr5	PGSB	exon	7601246	7601301	.	+	.	ID=LotjaGi5g1v0045000.2.exon.8;Parent=LotjaGi5g1v0045000.2
LjG1.1_chr5	PGSB	CDS	7601246	7601301	.	+	0	ID=LotjaGi5g1v0045000.2.CDS.5;Parent=LotjaGi5g1v0045000.2
LjG1.1_chr5	PGSB	exon	7602613	7602747	.	+	.	ID=LotjaGi5g1v0045000.2.exon.9;Parent=LotjaGi5g1v0045000.2
LjG1.1_chr5	PGSB	CDS	7602613	7602747	.	+	1	ID=LotjaGi5g1v0045000.2.CDS.6;Parent=LotjaGi5g1v0045000.2
LjG1.1_chr5	PGSB	exon	7603077	7603170	.	+	.	ID=LotjaGi5g1v0045000.2.exon.10;Parent=LotjaGi5g1v0045000.2
LjG1.1_chr5	PGSB	CDS	7603077	7603170	.	+	1	ID=LotjaGi5g1v0045000.2.CDS.7;Parent=LotjaGi5g1v0045000.2
LjG1.1_chr5	PGSB	exon	7603360	7603419	.	+	.	ID=LotjaGi5g1v0045000.2.exon.11;Parent=LotjaGi5g1v0045000.2
LjG1.1_chr5	PGSB	CDS	7603360	7603419	.	+	0	ID=LotjaGi5g1v0045000.2.CDS.8;Parent=LotjaGi5g1v0045000.2
LjG1.1_chr5	PGSB	exon	7603502	7603581	.	+	.	ID=LotjaGi5g1v0045000.2.exon.12;Parent=LotjaGi5g1v0045000.2
LjG1.1_chr5	PGSB	CDS	7603502	7603581	.	+	0	ID=LotjaGi5g1v0045000.2.CDS.9;Parent=LotjaGi5g1v0045000.2
LjG1.1_chr5	PGSB	CDS	7604868	7605045	.	+	1	ID=LotjaGi5g1v0045000.2.CDS.10;Parent=LotjaGi5g1v0045000.2
LjG1.1_chr5	PGSB	exon	7604868	7605597	.	+	.	ID=LotjaGi5g1v0045000.2.exon.13;Parent=LotjaGi5g1v0045000.2
LjG1.1_chr5	PGSB	three_prime_UTR	7605046	7605597	.	+	.	ID=LotjaGi5g1v0045000.2.three_prime_UTR.5;Parent=LotjaGi5g1v0045000.2
LjG1.1_chr5	PGSB	mRNA	7595251	7605494	.	+	.	ID=LotjaGi5g1v0045000.3;Parent=LotjaGi5g1v0045000
LjG1.1_chr5	PGSB	exon	7595251	7595823	.	+	.	ID=LotjaGi5g1v0045000.3.exon.1;Parent=LotjaGi5g1v0045000.3
LjG1.1_chr5	PGSB	five_prime_UTR	7595251	7595823	.	+	.	ID=LotjaGi5g1v0045000.3.five_prime_UTR.1;Parent=LotjaGi5g1v0045000.3
LjG1.1_chr5	PGSB	five_prime_UTR	7597009	7597013	.	+	.	ID=LotjaGi5g1v0045000.3.five_prime_UTR.2;Parent=LotjaGi5g1v0045000.3
LjG1.1_chr5	PGSB	exon	7597009	7597076	.	+	.	ID=LotjaGi5g1v0045000.3.exon.2;Parent=LotjaGi5g1v0045000.3
LjG1.1_chr5	PGSB	CDS	7597014	7597076	.	+	0	ID=LotjaGi5g1v0045000.3.CDS.1;Parent=LotjaGi5g1v0045000.3
LjG1.1_chr5	PGSB	exon	7597159	7597231	.	+	.	ID=LotjaGi5g1v0045000.3.exon.3;Parent=LotjaGi5g1v0045000.3
LjG1.1_chr5	PGSB	CDS	7597159	7597231	.	+	0	ID=LotjaGi5g1v0045000.3.CDS.2;Parent=LotjaGi5g1v0045000.3
LjG1.1_chr5	PGSB	exon	7598480	7598517	.	+	.	ID=LotjaGi5g1v0045000.3.exon.4;Parent=LotjaGi5g1v0045000.3
LjG1.1_chr5	PGSB	CDS	7598480	7598517	.	+	2	ID=LotjaGi5g1v0045000.3.CDS.3;Parent=LotjaGi5g1v0045000.3
LjG1.1_chr5	PGSB	exon	7598603	7598692	.	+	.	ID=LotjaGi5g1v0045000.3.exon.5;Parent=LotjaGi5g1v0045000.3
LjG1.1_chr5	PGSB	CDS	7598603	7598692	.	+	0	ID=LotjaGi5g1v0045000.3.CDS.4;Parent=LotjaGi5g1v0045000.3
LjG1.1_chr5	PGSB	exon	7598855	7598932	.	+	.	ID=LotjaGi5g1v0045000.3.exon.6;Parent=LotjaGi5g1v0045000.3
LjG1.1_chr5	PGSB	CDS	7598855	7598932	.	+	0	ID=LotjaGi5g1v0045000.3.CDS.5;Parent=LotjaGi5g1v0045000.3
LjG1.1_chr5	PGSB	exon	7599157	7599264	.	+	.	ID=LotjaGi5g1v0045000.3.exon.7;Parent=LotjaGi5g1v0045000.3
LjG1.1_chr5	PGSB	CDS	7599157	7599264	.	+	0	ID=LotjaGi5g1v0045000.3.CDS.6;Parent=LotjaGi5g1v0045000.3
LjG1.1_chr5	PGSB	exon	7599371	7599472	.	+	.	ID=LotjaGi5g1v0045000.3.exon.8;Parent=LotjaGi5g1v0045000.3
LjG1.1_chr5	PGSB	CDS	7599371	7599472	.	+	0	ID=LotjaGi5g1v0045000.3.CDS.7;Parent=LotjaGi5g1v0045000.3
LjG1.1_chr5	PGSB	exon	7601246	7601301	.	+	.	ID=LotjaGi5g1v0045000.3.exon.9;Parent=LotjaGi5g1v0045000.3
LjG1.1_chr5	PGSB	CDS	7601246	7601301	.	+	0	ID=LotjaGi5g1v0045000.3.CDS.8;Parent=LotjaGi5g1v0045000.3
LjG1.1_chr5	PGSB	exon	7602613	7602747	.	+	.	ID=LotjaGi5g1v0045000.3.exon.10;Parent=LotjaGi5g1v0045000.3
LjG1.1_chr5	PGSB	CDS	7602613	7602747	.	+	1	ID=LotjaGi5g1v0045000.3.CDS.9;Parent=LotjaGi5g1v0045000.3
LjG1.1_chr5	PGSB	exon	7603077	7603170	.	+	.	ID=LotjaGi5g1v0045000.3.exon.11;Parent=LotjaGi5g1v0045000.3
LjG1.1_chr5	PGSB	CDS	7603077	7603170	.	+	1	ID=LotjaGi5g1v0045000.3.CDS.10;Parent=LotjaGi5g1v0045000.3
LjG1.1_chr5	PGSB	exon	7603360	7603419	.	+	.	ID=LotjaGi5g1v0045000.3.exon.12;Parent=LotjaGi5g1v0045000.3
LjG1.1_chr5	PGSB	CDS	7603360	7603419	.	+	0	ID=LotjaGi5g1v0045000.3.CDS.11;Parent=LotjaGi5g1v0045000.3
LjG1.1_chr5	PGSB	exon	7603502	7603581	.	+	.	ID=LotjaGi5g1v0045000.3.exon.13;Parent=LotjaGi5g1v0045000.3
LjG1.1_chr5	PGSB	CDS	7603502	7603581	.	+	0	ID=LotjaGi5g1v0045000.3.CDS.12;Parent=LotjaGi5g1v0045000.3
LjG1.1_chr5	PGSB	CDS	7604868	7605045	.	+	1	ID=LotjaGi5g1v0045000.3.CDS.13;Parent=LotjaGi5g1v0045000.3
LjG1.1_chr5	PGSB	exon	7604868	7605494	.	+	.	ID=LotjaGi5g1v0045000.3.exon.14;Parent=LotjaGi5g1v0045000.3
LjG1.1_chr5	PGSB	three_prime_UTR	7605046	7605494	.	+	.	ID=LotjaGi5g1v0045000.3.three_prime_UTR.3;Parent=LotjaGi5g1v0045000.3
LjG1.1_chr5	PGSB	mRNA	7595251	7605494	.	+	.	ID=LotjaGi5g1v0045000.4;Parent=LotjaGi5g1v0045000
LjG1.1_chr5	PGSB	exon	7595251	7595823	.	+	.	ID=LotjaGi5g1v0045000.4.exon.1;Parent=LotjaGi5g1v0045000.4
LjG1.1_chr5	PGSB	five_prime_UTR	7595251	7595823	.	+	.	ID=LotjaGi5g1v0045000.4.five_prime_UTR.1;Parent=LotjaGi5g1v0045000.4
LjG1.1_chr5	PGSB	five_prime_UTR	7596902	7596989	.	+	.	ID=LotjaGi5g1v0045000.4.five_prime_UTR.2;Parent=LotjaGi5g1v0045000.4
LjG1.1_chr5	PGSB	exon	7596902	7597076	.	+	.	ID=LotjaGi5g1v0045000.4.exon.2;Parent=LotjaGi5g1v0045000.4
LjG1.1_chr5	PGSB	CDS	7596990	7597076	.	+	0	ID=LotjaGi5g1v0045000.4.CDS.1;Parent=LotjaGi5g1v0045000.4
LjG1.1_chr5	PGSB	exon	7597159	7597231	.	+	.	ID=LotjaGi5g1v0045000.4.exon.3;Parent=LotjaGi5g1v0045000.4
LjG1.1_chr5	PGSB	CDS	7597159	7597231	.	+	0	ID=LotjaGi5g1v0045000.4.CDS.2;Parent=LotjaGi5g1v0045000.4
LjG1.1_chr5	PGSB	exon	7598480	7598517	.	+	.	ID=LotjaGi5g1v0045000.4.exon.4;Parent=LotjaGi5g1v0045000.4
LjG1.1_chr5	PGSB	CDS	7598480	7598517	.	+	2	ID=LotjaGi5g1v0045000.4.CDS.3;Parent=LotjaGi5g1v0045000.4
LjG1.1_chr5	PGSB	exon	7598603	7598692	.	+	.	ID=LotjaGi5g1v0045000.4.exon.5;Parent=LotjaGi5g1v0045000.4
LjG1.1_chr5	PGSB	CDS	7598603	7598692	.	+	0	ID=LotjaGi5g1v0045000.4.CDS.4;Parent=LotjaGi5g1v0045000.4
LjG1.1_chr5	PGSB	exon	7598855	7598932	.	+	.	ID=LotjaGi5g1v0045000.4.exon.6;Parent=LotjaGi5g1v0045000.4
LjG1.1_chr5	PGSB	CDS	7598855	7598932	.	+	0	ID=LotjaGi5g1v0045000.4.CDS.5;Parent=LotjaGi5g1v0045000.4
LjG1.1_chr5	PGSB	exon	7599157	7599264	.	+	.	ID=LotjaGi5g1v0045000.4.exon.7;Parent=LotjaGi5g1v0045000.4
LjG1.1_chr5	PGSB	CDS	7599157	7599264	.	+	0	ID=LotjaGi5g1v0045000.4.CDS.6;Parent=LotjaGi5g1v0045000.4
LjG1.1_chr5	PGSB	exon	7599371	7599472	.	+	.	ID=LotjaGi5g1v0045000.4.exon.8;Parent=LotjaGi5g1v0045000.4
LjG1.1_chr5	PGSB	CDS	7599371	7599472	.	+	0	ID=LotjaGi5g1v0045000.4.CDS.7;Parent=LotjaGi5g1v0045000.4
LjG1.1_chr5	PGSB	exon	7601246	7601301	.	+	.	ID=LotjaGi5g1v0045000.4.exon.9;Parent=LotjaGi5g1v0045000.4
LjG1.1_chr5	PGSB	CDS	7601246	7601301	.	+	0	ID=LotjaGi5g1v0045000.4.CDS.8;Parent=LotjaGi5g1v0045000.4
LjG1.1_chr5	PGSB	exon	7602613	7602747	.	+	.	ID=LotjaGi5g1v0045000.4.exon.10;Parent=LotjaGi5g1v0045000.4
LjG1.1_chr5	PGSB	CDS	7602613	7602747	.	+	1	ID=LotjaGi5g1v0045000.4.CDS.9;Parent=LotjaGi5g1v0045000.4
LjG1.1_chr5	PGSB	exon	7603077	7603170	.	+	.	ID=LotjaGi5g1v0045000.4.exon.11;Parent=LotjaGi5g1v0045000.4
LjG1.1_chr5	PGSB	CDS	7603077	7603170	.	+	1	ID=LotjaGi5g1v0045000.4.CDS.10;Parent=LotjaGi5g1v0045000.4
LjG1.1_chr5	PGSB	exon	7603360	7603419	.	+	.	ID=LotjaGi5g1v0045000.4.exon.12;Parent=LotjaGi5g1v0045000.4
LjG1.1_chr5	PGSB	CDS	7603360	7603419	.	+	0	ID=LotjaGi5g1v0045000.4.CDS.11;Parent=LotjaGi5g1v0045000.4
LjG1.1_chr5	PGSB	exon	7603502	7603581	.	+	.	ID=LotjaGi5g1v0045000.4.exon.13;Parent=LotjaGi5g1v0045000.4
LjG1.1_chr5	PGSB	CDS	7603502	7603581	.	+	0	ID=LotjaGi5g1v0045000.4.CDS.12;Parent=LotjaGi5g1v0045000.4
LjG1.1_chr5	PGSB	CDS	7604868	7605045	.	+	1	ID=LotjaGi5g1v0045000.4.CDS.13;Parent=LotjaGi5g1v0045000.4
LjG1.1_chr5	PGSB	exon	7604868	7605494	.	+	.	ID=LotjaGi5g1v0045000.4.exon.14;Parent=LotjaGi5g1v0045000.4
LjG1.1_chr5	PGSB	three_prime_UTR	7605046	7605494	.	+	.	ID=LotjaGi5g1v0045000.4.three_prime_UTR.3;Parent=LotjaGi5g1v0045000.4
LjG1.1_chr5	PGSB	mRNA	7596990	7605045	.	+	.	ID=LotjaGi5g1v0045000.5;Parent=LotjaGi5g1v0045000
LjG1.1_chr5	PGSB	exon	7596990	7597076	.	+	.	ID=LotjaGi5g1v0045000.5.exon.1;Parent=LotjaGi5g1v0045000.5
LjG1.1_chr5	PGSB	CDS	7596990	7597076	.	+	0	ID=LotjaGi5g1v0045000.5.CDS.1;Parent=LotjaGi5g1v0045000.5
LjG1.1_chr5	PGSB	exon	7598603	7598692	.	+	.	ID=LotjaGi5g1v0045000.5.exon.2;Parent=LotjaGi5g1v0045000.5
LjG1.1_chr5	PGSB	CDS	7598603	7598692	.	+	0	ID=LotjaGi5g1v0045000.5.CDS.2;Parent=LotjaGi5g1v0045000.5
LjG1.1_chr5	PGSB	exon	7598855	7598932	.	+	.	ID=LotjaGi5g1v0045000.5.exon.3;Parent=LotjaGi5g1v0045000.5
LjG1.1_chr5	PGSB	CDS	7598855	7598932	.	+	0	ID=LotjaGi5g1v0045000.5.CDS.3;Parent=LotjaGi5g1v0045000.5
LjG1.1_chr5	PGSB	exon	7599157	7599264	.	+	.	ID=LotjaGi5g1v0045000.5.exon.4;Parent=LotjaGi5g1v0045000.5
LjG1.1_chr5	PGSB	CDS	7599157	7599264	.	+	0	ID=LotjaGi5g1v0045000.5.CDS.4;Parent=LotjaGi5g1v0045000.5
LjG1.1_chr5	PGSB	exon	7599371	7599472	.	+	.	ID=LotjaGi5g1v0045000.5.exon.5;Parent=LotjaGi5g1v0045000.5
LjG1.1_chr5	PGSB	CDS	7599371	7599472	.	+	0	ID=LotjaGi5g1v0045000.5.CDS.5;Parent=LotjaGi5g1v0045000.5
LjG1.1_chr5	PGSB	exon	7601246	7601301	.	+	.	ID=LotjaGi5g1v0045000.5.exon.6;Parent=LotjaGi5g1v0045000.5
LjG1.1_chr5	PGSB	CDS	7601246	7601301	.	+	0	ID=LotjaGi5g1v0045000.5.CDS.6;Parent=LotjaGi5g1v0045000.5
LjG1.1_chr5	PGSB	exon	7602613	7602747	.	+	.	ID=LotjaGi5g1v0045000.5.exon.7;Parent=LotjaGi5g1v0045000.5
LjG1.1_chr5	PGSB	CDS	7602613	7602747	.	+	1	ID=LotjaGi5g1v0045000.5.CDS.7;Parent=LotjaGi5g1v0045000.5
LjG1.1_chr5	PGSB	exon	7603077	7603170	.	+	.	ID=LotjaGi5g1v0045000.5.exon.8;Parent=LotjaGi5g1v0045000.5
LjG1.1_chr5	PGSB	CDS	7603077	7603170	.	+	1	ID=LotjaGi5g1v0045000.5.CDS.8;Parent=LotjaGi5g1v0045000.5
LjG1.1_chr5	PGSB	exon	7603360	7603419	.	+	.	ID=LotjaGi5g1v0045000.5.exon.9;Parent=LotjaGi5g1v0045000.5
LjG1.1_chr5	PGSB	CDS	7603360	7603419	.	+	0	ID=LotjaGi5g1v0045000.5.CDS.9;Parent=LotjaGi5g1v0045000.5
LjG1.1_chr5	PGSB	exon	7603502	7603581	.	+	.	ID=LotjaGi5g1v0045000.5.exon.10;Parent=LotjaGi5g1v0045000.5
LjG1.1_chr5	PGSB	CDS	7603502	7603581	.	+	0	ID=LotjaGi5g1v0045000.5.CDS.10;Parent=LotjaGi5g1v0045000.5
LjG1.1_chr5	PGSB	exon	7604868	7605045	.	+	.	ID=LotjaGi5g1v0045000.5.exon.11;Parent=LotjaGi5g1v0045000.5
LjG1.1_chr5	PGSB	CDS	7604868	7605045	.	+	1	ID=LotjaGi5g1v0045000.5.CDS.11;Parent=LotjaGi5g1v0045000.5
LjG1.1_chr5	PGSB	mRNA	7596990	7605045	.	+	.	ID=LotjaGi5g1v0045000.6;Parent=LotjaGi5g1v0045000
LjG1.1_chr5	PGSB	exon	7596990	7597076	.	+	.	ID=LotjaGi5g1v0045000.6.exon.1;Parent=LotjaGi5g1v0045000.6
LjG1.1_chr5	PGSB	CDS	7596990	7597076	.	+	0	ID=LotjaGi5g1v0045000.6.CDS.1;Parent=LotjaGi5g1v0045000.6
LjG1.1_chr5	PGSB	exon	7597159	7597231	.	+	.	ID=LotjaGi5g1v0045000.6.exon.2;Parent=LotjaGi5g1v0045000.6
LjG1.1_chr5	PGSB	CDS	7597159	7597231	.	+	0	ID=LotjaGi5g1v0045000.6.CDS.2;Parent=LotjaGi5g1v0045000.6
LjG1.1_chr5	PGSB	exon	7598480	7598517	.	+	.	ID=LotjaGi5g1v0045000.6.exon.3;Parent=LotjaGi5g1v0045000.6
LjG1.1_chr5	PGSB	CDS	7598480	7598517	.	+	2	ID=LotjaGi5g1v0045000.6.CDS.3;Parent=LotjaGi5g1v0045000.6
LjG1.1_chr5	PGSB	exon	7598603	7598692	.	+	.	ID=LotjaGi5g1v0045000.6.exon.4;Parent=LotjaGi5g1v0045000.6
LjG1.1_chr5	PGSB	CDS	7598603	7598692	.	+	0	ID=LotjaGi5g1v0045000.6.CDS.4;Parent=LotjaGi5g1v0045000.6
LjG1.1_chr5	PGSB	exon	7598855	7598932	.	+	.	ID=LotjaGi5g1v0045000.6.exon.5;Parent=LotjaGi5g1v0045000.6
LjG1.1_chr5	PGSB	CDS	7598855	7598932	.	+	0	ID=LotjaGi5g1v0045000.6.CDS.5;Parent=LotjaGi5g1v0045000.6
LjG1.1_chr5	PGSB	exon	7599157	7599264	.	+	.	ID=LotjaGi5g1v0045000.6.exon.6;Parent=LotjaGi5g1v0045000.6
LjG1.1_chr5	PGSB	CDS	7599157	7599264	.	+	0	ID=LotjaGi5g1v0045000.6.CDS.6;Parent=LotjaGi5g1v0045000.6
LjG1.1_chr5	PGSB	exon	7599371	7599472	.	+	.	ID=LotjaGi5g1v0045000.6.exon.7;Parent=LotjaGi5g1v0045000.6
LjG1.1_chr5	PGSB	CDS	7599371	7599472	.	+	0	ID=LotjaGi5g1v0045000.6.CDS.7;Parent=LotjaGi5g1v0045000.6
LjG1.1_chr5	PGSB	exon	7601246	7601301	.	+	.	ID=LotjaGi5g1v0045000.6.exon.8;Parent=LotjaGi5g1v0045000.6
LjG1.1_chr5	PGSB	CDS	7601246	7601301	.	+	0	ID=LotjaGi5g1v0045000.6.CDS.8;Parent=LotjaGi5g1v0045000.6
LjG1.1_chr5	PGSB	exon	7602595	7602747	.	+	.	ID=LotjaGi5g1v0045000.6.exon.9;Parent=LotjaGi5g1v0045000.6
LjG1.1_chr5	PGSB	CDS	7602595	7602747	.	+	1	ID=LotjaGi5g1v0045000.6.CDS.9;Parent=LotjaGi5g1v0045000.6
LjG1.1_chr5	PGSB	exon	7603077	7603170	.	+	.	ID=LotjaGi5g1v0045000.6.exon.10;Parent=LotjaGi5g1v0045000.6
LjG1.1_chr5	PGSB	CDS	7603077	7603170	.	+	1	ID=LotjaGi5g1v0045000.6.CDS.10;Parent=LotjaGi5g1v0045000.6
LjG1.1_chr5	PGSB	exon	7603360	7603419	.	+	.	ID=LotjaGi5g1v0045000.6.exon.11;Parent=LotjaGi5g1v0045000.6
LjG1.1_chr5	PGSB	CDS	7603360	7603419	.	+	0	ID=LotjaGi5g1v0045000.6.CDS.11;Parent=LotjaGi5g1v0045000.6
LjG1.1_chr5	PGSB	exon	7603502	7603581	.	+	.	ID=LotjaGi5g1v0045000.6.exon.12;Parent=LotjaGi5g1v0045000.6
LjG1.1_chr5	PGSB	CDS	7603502	7603581	.	+	0	ID=LotjaGi5g1v0045000.6.CDS.12;Parent=LotjaGi5g1v0045000.6
LjG1.1_chr5	PGSB	exon	7604868	7605045	.	+	.	ID=LotjaGi5g1v0045000.6.exon.13;Parent=LotjaGi5g1v0045000.6
LjG1.1_chr5	PGSB	CDS	7604868	7605045	.	+	1	ID=LotjaGi5g1v0045000.6.CDS.13;Parent=LotjaGi5g1v0045000.6
LjG1.1_chr5	PGSB	mRNA	7596990	7605045	.	+	.	ID=LotjaGi5g1v0045000.7;Parent=LotjaGi5g1v0045000
LjG1.1_chr5	PGSB	exon	7596990	7597076	.	+	.	ID=LotjaGi5g1v0045000.7.exon.1;Parent=LotjaGi5g1v0045000.7
LjG1.1_chr5	PGSB	CDS	7596990	7597076	.	+	0	ID=LotjaGi5g1v0045000.7.CDS.1;Parent=LotjaGi5g1v0045000.7
LjG1.1_chr5	PGSB	exon	7597159	7597231	.	+	.	ID=LotjaGi5g1v0045000.7.exon.2;Parent=LotjaGi5g1v0045000.7
LjG1.1_chr5	PGSB	CDS	7597159	7597231	.	+	0	ID=LotjaGi5g1v0045000.7.CDS.2;Parent=LotjaGi5g1v0045000.7
LjG1.1_chr5	PGSB	exon	7598480	7598517	.	+	.	ID=LotjaGi5g1v0045000.7.exon.3;Parent=LotjaGi5g1v0045000.7
LjG1.1_chr5	PGSB	CDS	7598480	7598517	.	+	2	ID=LotjaGi5g1v0045000.7.CDS.3;Parent=LotjaGi5g1v0045000.7
LjG1.1_chr5	PGSB	exon	7598603	7598692	.	+	.	ID=LotjaGi5g1v0045000.7.exon.4;Parent=LotjaGi5g1v0045000.7
LjG1.1_chr5	PGSB	CDS	7598603	7598692	.	+	0	ID=LotjaGi5g1v0045000.7.CDS.4;Parent=LotjaGi5g1v0045000.7
LjG1.1_chr5	PGSB	exon	7598855	7598932	.	+	.	ID=LotjaGi5g1v0045000.7.exon.5;Parent=LotjaGi5g1v0045000.7
LjG1.1_chr5	PGSB	CDS	7598855	7598932	.	+	0	ID=LotjaGi5g1v0045000.7.CDS.5;Parent=LotjaGi5g1v0045000.7
LjG1.1_chr5	PGSB	exon	7599157	7599264	.	+	.	ID=LotjaGi5g1v0045000.7.exon.6;Parent=LotjaGi5g1v0045000.7
LjG1.1_chr5	PGSB	CDS	7599157	7599264	.	+	0	ID=LotjaGi5g1v0045000.7.CDS.6;Parent=LotjaGi5g1v0045000.7
LjG1.1_chr5	PGSB	exon	7599371	7599472	.	+	.	ID=LotjaGi5g1v0045000.7.exon.7;Parent=LotjaGi5g1v0045000.7
LjG1.1_chr5	PGSB	CDS	7599371	7599472	.	+	0	ID=LotjaGi5g1v0045000.7.CDS.7;Parent=LotjaGi5g1v0045000.7
LjG1.1_chr5	PGSB	exon	7601246	7601301	.	+	.	ID=LotjaGi5g1v0045000.7.exon.8;Parent=LotjaGi5g1v0045000.7
LjG1.1_chr5	PGSB	CDS	7601246	7601301	.	+	0	ID=LotjaGi5g1v0045000.7.CDS.8;Parent=LotjaGi5g1v0045000.7
LjG1.1_chr5	PGSB	exon	7602613	7602747	.	+	.	ID=LotjaGi5g1v0045000.7.exon.9;Parent=LotjaGi5g1v0045000.7
LjG1.1_chr5	PGSB	CDS	7602613	7602747	.	+	1	ID=LotjaGi5g1v0045000.7.CDS.9;Parent=LotjaGi5g1v0045000.7
LjG1.1_chr5	PGSB	exon	7603077	7603170	.	+	.	ID=LotjaGi5g1v0045000.7.exon.10;Parent=LotjaGi5g1v0045000.7
LjG1.1_chr5	PGSB	CDS	7603077	7603170	.	+	1	ID=LotjaGi5g1v0045000.7.CDS.10;Parent=LotjaGi5g1v0045000.7
LjG1.1_chr5	PGSB	exon	7603360	7603419	.	+	.	ID=LotjaGi5g1v0045000.7.exon.11;Parent=LotjaGi5g1v0045000.7
LjG1.1_chr5	PGSB	CDS	7603360	7603419	.	+	0	ID=LotjaGi5g1v0045000.7.CDS.11;Parent=LotjaGi5g1v0045000.7
LjG1.1_chr5	PGSB	exon	7603502	7603581	.	+	.	ID=LotjaGi5g1v0045000.7.exon.12;Parent=LotjaGi5g1v0045000.7
LjG1.1_chr5	PGSB	CDS	7603502	7603581	.	+	0	ID=LotjaGi5g1v0045000.7.CDS.12;Parent=LotjaGi5g1v0045000.7
LjG1.1_chr5	PGSB	exon	7604868	7605045	.	+	.	ID=LotjaGi5g1v0045000.7.exon.13;Parent=LotjaGi5g1v0045000.7
LjG1.1_chr5	PGSB	CDS	7604868	7605045	.	+	1	ID=LotjaGi5g1v0045000.7.CDS.13;Parent=LotjaGi5g1v0045000.7
LjG1.1_chr5	PGSB	mRNA	7597014	7605045	.	+	.	ID=LotjaGi5g1v0045000.8;Parent=LotjaGi5g1v0045000
LjG1.1_chr5	PGSB	exon	7597014	7597076	.	+	.	ID=LotjaGi5g1v0045000.8.exon.1;Parent=LotjaGi5g1v0045000.8
LjG1.1_chr5	PGSB	CDS	7597014	7597076	.	+	0	ID=LotjaGi5g1v0045000.8.CDS.1;Parent=LotjaGi5g1v0045000.8
LjG1.1_chr5	PGSB	exon	7597159	7597231	.	+	.	ID=LotjaGi5g1v0045000.8.exon.2;Parent=LotjaGi5g1v0045000.8
LjG1.1_chr5	PGSB	CDS	7597159	7597231	.	+	0	ID=LotjaGi5g1v0045000.8.CDS.2;Parent=LotjaGi5g1v0045000.8
LjG1.1_chr5	PGSB	exon	7598480	7598517	.	+	.	ID=LotjaGi5g1v0045000.8.exon.3;Parent=LotjaGi5g1v0045000.8
LjG1.1_chr5	PGSB	CDS	7598480	7598517	.	+	2	ID=LotjaGi5g1v0045000.8.CDS.3;Parent=LotjaGi5g1v0045000.8
LjG1.1_chr5	PGSB	exon	7598603	7598692	.	+	.	ID=LotjaGi5g1v0045000.8.exon.4;Parent=LotjaGi5g1v0045000.8
LjG1.1_chr5	PGSB	CDS	7598603	7598692	.	+	0	ID=LotjaGi5g1v0045000.8.CDS.4;Parent=LotjaGi5g1v0045000.8
LjG1.1_chr5	PGSB	exon	7598855	7598932	.	+	.	ID=LotjaGi5g1v0045000.8.exon.5;Parent=LotjaGi5g1v0045000.8
LjG1.1_chr5	PGSB	CDS	7598855	7598932	.	+	0	ID=LotjaGi5g1v0045000.8.CDS.5;Parent=LotjaGi5g1v0045000.8
LjG1.1_chr5	PGSB	exon	7599157	7599264	.	+	.	ID=LotjaGi5g1v0045000.8.exon.6;Parent=LotjaGi5g1v0045000.8
LjG1.1_chr5	PGSB	CDS	7599157	7599264	.	+	0	ID=LotjaGi5g1v0045000.8.CDS.6;Parent=LotjaGi5g1v0045000.8
LjG1.1_chr5	PGSB	exon	7599371	7599472	.	+	.	ID=LotjaGi5g1v0045000.8.exon.7;Parent=LotjaGi5g1v0045000.8
LjG1.1_chr5	PGSB	CDS	7599371	7599472	.	+	0	ID=LotjaGi5g1v0045000.8.CDS.7;Parent=LotjaGi5g1v0045000.8
LjG1.1_chr5	PGSB	exon	7601246	7601301	.	+	.	ID=LotjaGi5g1v0045000.8.exon.8;Parent=LotjaGi5g1v0045000.8
LjG1.1_chr5	PGSB	CDS	7601246	7601301	.	+	0	ID=LotjaGi5g1v0045000.8.CDS.8;Parent=LotjaGi5g1v0045000.8
LjG1.1_chr5	PGSB	exon	7602613	7602747	.	+	.	ID=LotjaGi5g1v0045000.8.exon.9;Parent=LotjaGi5g1v0045000.8
LjG1.1_chr5	PGSB	CDS	7602613	7602747	.	+	1	ID=LotjaGi5g1v0045000.8.CDS.9;Parent=LotjaGi5g1v0045000.8
LjG1.1_chr5	PGSB	exon	7603077	7603170	.	+	.	ID=LotjaGi5g1v0045000.8.exon.10;Parent=LotjaGi5g1v0045000.8
LjG1.1_chr5	PGSB	CDS	7603077	7603170	.	+	1	ID=LotjaGi5g1v0045000.8.CDS.10;Parent=LotjaGi5g1v0045000.8
LjG1.1_chr5	PGSB	exon	7603502	7603581	.	+	.	ID=LotjaGi5g1v0045000.8.exon.11;Parent=LotjaGi5g1v0045000.8
LjG1.1_chr5	PGSB	CDS	7603502	7603581	.	+	0	ID=LotjaGi5g1v0045000.8.CDS.11;Parent=LotjaGi5g1v0045000.8
LjG1.1_chr5	PGSB	exon	7604868	7605045	.	+	.	ID=LotjaGi5g1v0045000.8.exon.12;Parent=LotjaGi5g1v0045000.8
LjG1.1_chr5	PGSB	CDS	7604868	7605045	.	+	1	ID=LotjaGi5g1v0045000.8.CDS.12;Parent=LotjaGi5g1v0045000.8
###
LjG1.1_chr5	PGSB	gene	7613748	7619708	.	+	.	ID=LotjaGi5g1v0045100
LjG1.1_chr5	PGSB	mRNA	7613748	7619708	.	+	.	ID=LotjaGi5g1v0045100.1;Parent=LotjaGi5g1v0045100
LjG1.1_chr5	PGSB	five_prime_UTR	7613748	7614099	.	+	.	ID=LotjaGi5g1v0045100.1.five_prime_UTR.1;Parent=LotjaGi5g1v0045100.1
LjG1.1_chr5	PGSB	exon	7613748	7614569	.	+	.	ID=LotjaGi5g1v0045100.1.exon.1;Parent=LotjaGi5g1v0045100.1
LjG1.1_chr5	PGSB	CDS	7614100	7614569	.	+	0	ID=LotjaGi5g1v0045100.1.CDS.1;Parent=LotjaGi5g1v0045100.1
LjG1.1_chr5	PGSB	exon	7615462	7615684	.	+	.	ID=LotjaGi5g1v0045100.1.exon.2;Parent=LotjaGi5g1v0045100.1
LjG1.1_chr5	PGSB	CDS	7615462	7615684	.	+	1	ID=LotjaGi5g1v0045100.1.CDS.2;Parent=LotjaGi5g1v0045100.1
LjG1.1_chr5	PGSB	exon	7616670	7616745	.	+	.	ID=LotjaGi5g1v0045100.1.exon.3;Parent=LotjaGi5g1v0045100.1
LjG1.1_chr5	PGSB	CDS	7616670	7616745	.	+	0	ID=LotjaGi5g1v0045100.1.CDS.3;Parent=LotjaGi5g1v0045100.1
LjG1.1_chr5	PGSB	exon	7616842	7616944	.	+	.	ID=LotjaGi5g1v0045100.1.exon.4;Parent=LotjaGi5g1v0045100.1
LjG1.1_chr5	PGSB	CDS	7616842	7616944	.	+	2	ID=LotjaGi5g1v0045100.1.CDS.4;Parent=LotjaGi5g1v0045100.1
LjG1.1_chr5	PGSB	exon	7617263	7617331	.	+	.	ID=LotjaGi5g1v0045100.1.exon.5;Parent=LotjaGi5g1v0045100.1
LjG1.1_chr5	PGSB	CDS	7617263	7617331	.	+	1	ID=LotjaGi5g1v0045100.1.CDS.5;Parent=LotjaGi5g1v0045100.1
LjG1.1_chr5	PGSB	exon	7617884	7617920	.	+	.	ID=LotjaGi5g1v0045100.1.exon.6;Parent=LotjaGi5g1v0045100.1
LjG1.1_chr5	PGSB	CDS	7617884	7617920	.	+	1	ID=LotjaGi5g1v0045100.1.CDS.6;Parent=LotjaGi5g1v0045100.1
LjG1.1_chr5	PGSB	exon	7618007	7618081	.	+	.	ID=LotjaGi5g1v0045100.1.exon.7;Parent=LotjaGi5g1v0045100.1
LjG1.1_chr5	PGSB	CDS	7618007	7618081	.	+	0	ID=LotjaGi5g1v0045100.1.CDS.7;Parent=LotjaGi5g1v0045100.1
LjG1.1_chr5	PGSB	exon	7618164	7618215	.	+	.	ID=LotjaGi5g1v0045100.1.exon.8;Parent=LotjaGi5g1v0045100.1
LjG1.1_chr5	PGSB	CDS	7618164	7618215	.	+	0	ID=LotjaGi5g1v0045100.1.CDS.8;Parent=LotjaGi5g1v0045100.1
LjG1.1_chr5	PGSB	exon	7618378	7618422	.	+	.	ID=LotjaGi5g1v0045100.1.exon.9;Parent=LotjaGi5g1v0045100.1
LjG1.1_chr5	PGSB	CDS	7618378	7618422	.	+	2	ID=LotjaGi5g1v0045100.1.CDS.9;Parent=LotjaGi5g1v0045100.1
LjG1.1_chr5	PGSB	CDS	7618532	7618629	.	+	2	ID=LotjaGi5g1v0045100.1.CDS.10;Parent=LotjaGi5g1v0045100.1
LjG1.1_chr5	PGSB	exon	7618532	7619708	.	+	.	ID=LotjaGi5g1v0045100.1.exon.10;Parent=LotjaGi5g1v0045100.1
LjG1.1_chr5	PGSB	three_prime_UTR	7618630	7619708	.	+	.	ID=LotjaGi5g1v0045100.1.three_prime_UTR.2;Parent=LotjaGi5g1v0045100.1
###
LjG1.1_chr5	PGSB	gene	7638794	7646934	.	+	.	ID=LotjaGi5g1v0045200
LjG1.1_chr5	PGSB	mRNA	7638794	7646934	.	+	.	ID=LotjaGi5g1v0045200.1;Parent=LotjaGi5g1v0045200
LjG1.1_chr5	PGSB	five_prime_UTR	7638794	7639102	.	+	.	ID=LotjaGi5g1v0045200.1.five_prime_UTR.1;Parent=LotjaGi5g1v0045200.1
LjG1.1_chr5	PGSB	exon	7638794	7639338	.	+	.	ID=LotjaGi5g1v0045200.1.exon.1;Parent=LotjaGi5g1v0045200.1
LjG1.1_chr5	PGSB	CDS	7639103	7639338	.	+	0	ID=LotjaGi5g1v0045200.1.CDS.1;Parent=LotjaGi5g1v0045200.1
LjG1.1_chr5	PGSB	CDS	7639829	7640309	.	+	1	ID=LotjaGi5g1v0045200.1.CDS.2;Parent=LotjaGi5g1v0045200.1
LjG1.1_chr5	PGSB	exon	7639829	7646934	.	+	.	ID=LotjaGi5g1v0045200.1.exon.2;Parent=LotjaGi5g1v0045200.1
LjG1.1_chr5	PGSB	three_prime_UTR	7640310	7646934	.	+	.	ID=LotjaGi5g1v0045200.1.three_prime_UTR.2;Parent=LotjaGi5g1v0045200.1
###
LjG1.1_chr5	PGSB	gene	7638794	7662952	.	-	.	ID=LotjaGi5g1v0045300
LjG1.1_chr5	PGSB	mRNA	7638794	7662952	.	-	.	ID=LotjaGi5g1v0045300.1;Parent=LotjaGi5g1v0045300
LjG1.1_chr5	PGSB	three_prime_UTR	7638794	7642869	.	-	.	ID=LotjaGi5g1v0045300.1.three_prime_UTR.1;Parent=LotjaGi5g1v0045300.1
LjG1.1_chr5	PGSB	exon	7638794	7642993	.	-	.	ID=LotjaGi5g1v0045300.1.exon.1;Parent=LotjaGi5g1v0045300.1
LjG1.1_chr5	PGSB	CDS	7642870	7642993	.	-	1	ID=LotjaGi5g1v0045300.1.CDS.1;Parent=LotjaGi5g1v0045300.1
LjG1.1_chr5	PGSB	exon	7643516	7643597	.	-	.	ID=LotjaGi5g1v0045300.1.exon.2;Parent=LotjaGi5g1v0045300.1
LjG1.1_chr5	PGSB	CDS	7643516	7643597	.	-	2	ID=LotjaGi5g1v0045300.1.CDS.2;Parent=LotjaGi5g1v0045300.1
LjG1.1_chr5	PGSB	exon	7643677	7643761	.	-	.	ID=LotjaGi5g1v0045300.1.exon.3;Parent=LotjaGi5g1v0045300.1
LjG1.1_chr5	PGSB	CDS	7643677	7643761	.	-	0	ID=LotjaGi5g1v0045300.1.CDS.3;Parent=LotjaGi5g1v0045300.1
LjG1.1_chr5	PGSB	exon	7644752	7644808	.	-	.	ID=LotjaGi5g1v0045300.1.exon.4;Parent=LotjaGi5g1v0045300.1
LjG1.1_chr5	PGSB	CDS	7644752	7644808	.	-	0	ID=LotjaGi5g1v0045300.1.CDS.4;Parent=LotjaGi5g1v0045300.1
LjG1.1_chr5	PGSB	exon	7644900	7644956	.	-	.	ID=LotjaGi5g1v0045300.1.exon.5;Parent=LotjaGi5g1v0045300.1
LjG1.1_chr5	PGSB	CDS	7644900	7644956	.	-	0	ID=LotjaGi5g1v0045300.1.CDS.5;Parent=LotjaGi5g1v0045300.1
LjG1.1_chr5	PGSB	exon	7645026	7645125	.	-	.	ID=LotjaGi5g1v0045300.1.exon.6;Parent=LotjaGi5g1v0045300.1
LjG1.1_chr5	PGSB	CDS	7645026	7645125	.	-	1	ID=LotjaGi5g1v0045300.1.CDS.6;Parent=LotjaGi5g1v0045300.1
LjG1.1_chr5	PGSB	exon	7645261	7645331	.	-	.	ID=LotjaGi5g1v0045300.1.exon.7;Parent=LotjaGi5g1v0045300.1
LjG1.1_chr5	PGSB	CDS	7645261	7645331	.	-	0	ID=LotjaGi5g1v0045300.1.CDS.7;Parent=LotjaGi5g1v0045300.1
LjG1.1_chr5	PGSB	exon	7645617	7645754	.	-	.	ID=LotjaGi5g1v0045300.1.exon.8;Parent=LotjaGi5g1v0045300.1
LjG1.1_chr5	PGSB	CDS	7645617	7645754	.	-	0	ID=LotjaGi5g1v0045300.1.CDS.8;Parent=LotjaGi5g1v0045300.1
LjG1.1_chr5	PGSB	exon	7646721	7646897	.	-	.	ID=LotjaGi5g1v0045300.1.exon.9;Parent=LotjaGi5g1v0045300.1
LjG1.1_chr5	PGSB	CDS	7646721	7646897	.	-	0	ID=LotjaGi5g1v0045300.1.CDS.9;Parent=LotjaGi5g1v0045300.1
LjG1.1_chr5	PGSB	exon	7647519	7647671	.	-	.	ID=LotjaGi5g1v0045300.1.exon.10;Parent=LotjaGi5g1v0045300.1
LjG1.1_chr5	PGSB	CDS	7647519	7647671	.	-	0	ID=LotjaGi5g1v0045300.1.CDS.10;Parent=LotjaGi5g1v0045300.1
LjG1.1_chr5	PGSB	exon	7647851	7648021	.	-	.	ID=LotjaGi5g1v0045300.1.exon.11;Parent=LotjaGi5g1v0045300.1
LjG1.1_chr5	PGSB	CDS	7647851	7648021	.	-	0	ID=LotjaGi5g1v0045300.1.CDS.11;Parent=LotjaGi5g1v0045300.1
LjG1.1_chr5	PGSB	exon	7649021	7649110	.	-	.	ID=LotjaGi5g1v0045300.1.exon.12;Parent=LotjaGi5g1v0045300.1
LjG1.1_chr5	PGSB	CDS	7649021	7649110	.	-	0	ID=LotjaGi5g1v0045300.1.CDS.12;Parent=LotjaGi5g1v0045300.1
LjG1.1_chr5	PGSB	exon	7649192	7649239	.	-	.	ID=LotjaGi5g1v0045300.1.exon.13;Parent=LotjaGi5g1v0045300.1
LjG1.1_chr5	PGSB	CDS	7649192	7649239	.	-	0	ID=LotjaGi5g1v0045300.1.CDS.13;Parent=LotjaGi5g1v0045300.1
LjG1.1_chr5	PGSB	exon	7649427	7649538	.	-	.	ID=LotjaGi5g1v0045300.1.exon.14;Parent=LotjaGi5g1v0045300.1
LjG1.1_chr5	PGSB	CDS	7649427	7649538	.	-	1	ID=LotjaGi5g1v0045300.1.CDS.14;Parent=LotjaGi5g1v0045300.1
LjG1.1_chr5	PGSB	exon	7649680	7649819	.	-	.	ID=LotjaGi5g1v0045300.1.exon.15;Parent=LotjaGi5g1v0045300.1
LjG1.1_chr5	PGSB	CDS	7649680	7649819	.	-	0	ID=LotjaGi5g1v0045300.1.CDS.15;Parent=LotjaGi5g1v0045300.1
LjG1.1_chr5	PGSB	exon	7650346	7650567	.	-	.	ID=LotjaGi5g1v0045300.1.exon.16;Parent=LotjaGi5g1v0045300.1
LjG1.1_chr5	PGSB	CDS	7650346	7650567	.	-	0	ID=LotjaGi5g1v0045300.1.CDS.16;Parent=LotjaGi5g1v0045300.1
LjG1.1_chr5	PGSB	exon	7651011	7651109	.	-	.	ID=LotjaGi5g1v0045300.1.exon.17;Parent=LotjaGi5g1v0045300.1
LjG1.1_chr5	PGSB	CDS	7651011	7651109	.	-	0	ID=LotjaGi5g1v0045300.1.CDS.17;Parent=LotjaGi5g1v0045300.1
LjG1.1_chr5	PGSB	exon	7651221	7651340	.	-	.	ID=LotjaGi5g1v0045300.1.exon.18;Parent=LotjaGi5g1v0045300.1
LjG1.1_chr5	PGSB	CDS	7651221	7651340	.	-	0	ID=LotjaGi5g1v0045300.1.CDS.18;Parent=LotjaGi5g1v0045300.1
LjG1.1_chr5	PGSB	exon	7651792	7651997	.	-	.	ID=LotjaGi5g1v0045300.1.exon.19;Parent=LotjaGi5g1v0045300.1
LjG1.1_chr5	PGSB	CDS	7651792	7651997	.	-	2	ID=LotjaGi5g1v0045300.1.CDS.19;Parent=LotjaGi5g1v0045300.1
LjG1.1_chr5	PGSB	exon	7653122	7653299	.	-	.	ID=LotjaGi5g1v0045300.1.exon.20;Parent=LotjaGi5g1v0045300.1
LjG1.1_chr5	PGSB	CDS	7653122	7653299	.	-	0	ID=LotjaGi5g1v0045300.1.CDS.20;Parent=LotjaGi5g1v0045300.1
LjG1.1_chr5	PGSB	exon	7653411	7653471	.	-	.	ID=LotjaGi5g1v0045300.1.exon.21;Parent=LotjaGi5g1v0045300.1
LjG1.1_chr5	PGSB	CDS	7653411	7653471	.	-	1	ID=LotjaGi5g1v0045300.1.CDS.21;Parent=LotjaGi5g1v0045300.1
LjG1.1_chr5	PGSB	exon	7654356	7654465	.	-	.	ID=LotjaGi5g1v0045300.1.exon.22;Parent=LotjaGi5g1v0045300.1
LjG1.1_chr5	PGSB	CDS	7654356	7654465	.	-	0	ID=LotjaGi5g1v0045300.1.CDS.22;Parent=LotjaGi5g1v0045300.1
LjG1.1_chr5	PGSB	exon	7654900	7655031	.	-	.	ID=LotjaGi5g1v0045300.1.exon.23;Parent=LotjaGi5g1v0045300.1
LjG1.1_chr5	PGSB	CDS	7654900	7655031	.	-	0	ID=LotjaGi5g1v0045300.1.CDS.23;Parent=LotjaGi5g1v0045300.1
LjG1.1_chr5	PGSB	exon	7655214	7655387	.	-	.	ID=LotjaGi5g1v0045300.1.exon.24;Parent=LotjaGi5g1v0045300.1
LjG1.1_chr5	PGSB	CDS	7655214	7655387	.	-	0	ID=LotjaGi5g1v0045300.1.CDS.24;Parent=LotjaGi5g1v0045300.1
LjG1.1_chr5	PGSB	exon	7655485	7655611	.	-	.	ID=LotjaGi5g1v0045300.1.exon.25;Parent=LotjaGi5g1v0045300.1
LjG1.1_chr5	PGSB	CDS	7655485	7655611	.	-	1	ID=LotjaGi5g1v0045300.1.CDS.25;Parent=LotjaGi5g1v0045300.1
LjG1.1_chr5	PGSB	exon	7655703	7655740	.	-	.	ID=LotjaGi5g1v0045300.1.exon.26;Parent=LotjaGi5g1v0045300.1
LjG1.1_chr5	PGSB	CDS	7655703	7655740	.	-	0	ID=LotjaGi5g1v0045300.1.CDS.26;Parent=LotjaGi5g1v0045300.1
LjG1.1_chr5	PGSB	exon	7656439	7656540	.	-	.	ID=LotjaGi5g1v0045300.1.exon.27;Parent=LotjaGi5g1v0045300.1
LjG1.1_chr5	PGSB	CDS	7656439	7656540	.	-	0	ID=LotjaGi5g1v0045300.1.CDS.27;Parent=LotjaGi5g1v0045300.1
LjG1.1_chr5	PGSB	exon	7656656	7656713	.	-	.	ID=LotjaGi5g1v0045300.1.exon.28;Parent=LotjaGi5g1v0045300.1
LjG1.1_chr5	PGSB	CDS	7656656	7656713	.	-	1	ID=LotjaGi5g1v0045300.1.CDS.28;Parent=LotjaGi5g1v0045300.1
LjG1.1_chr5	PGSB	exon	7656943	7657044	.	-	.	ID=LotjaGi5g1v0045300.1.exon.29;Parent=LotjaGi5g1v0045300.1
LjG1.1_chr5	PGSB	CDS	7656943	7657044	.	-	1	ID=LotjaGi5g1v0045300.1.CDS.29;Parent=LotjaGi5g1v0045300.1
LjG1.1_chr5	PGSB	exon	7657139	7657285	.	-	.	ID=LotjaGi5g1v0045300.1.exon.30;Parent=LotjaGi5g1v0045300.1
LjG1.1_chr5	PGSB	CDS	7657139	7657285	.	-	1	ID=LotjaGi5g1v0045300.1.CDS.30;Parent=LotjaGi5g1v0045300.1
LjG1.1_chr5	PGSB	exon	7658178	7658314	.	-	.	ID=LotjaGi5g1v0045300.1.exon.31;Parent=LotjaGi5g1v0045300.1
LjG1.1_chr5	PGSB	CDS	7658178	7658314	.	-	0	ID=LotjaGi5g1v0045300.1.CDS.31;Parent=LotjaGi5g1v0045300.1
LjG1.1_chr5	PGSB	exon	7658423	7658572	.	-	.	ID=LotjaGi5g1v0045300.1.exon.32;Parent=LotjaGi5g1v0045300.1
LjG1.1_chr5	PGSB	CDS	7658423	7658572	.	-	0	ID=LotjaGi5g1v0045300.1.CDS.32;Parent=LotjaGi5g1v0045300.1
LjG1.1_chr5	PGSB	exon	7658732	7658888	.	-	.	ID=LotjaGi5g1v0045300.1.exon.33;Parent=LotjaGi5g1v0045300.1
LjG1.1_chr5	PGSB	CDS	7658732	7658888	.	-	1	ID=LotjaGi5g1v0045300.1.CDS.33;Parent=LotjaGi5g1v0045300.1
LjG1.1_chr5	PGSB	exon	7660834	7660892	.	-	.	ID=LotjaGi5g1v0045300.1.exon.34;Parent=LotjaGi5g1v0045300.1
LjG1.1_chr5	PGSB	CDS	7660834	7660892	.	-	0	ID=LotjaGi5g1v0045300.1.CDS.34;Parent=LotjaGi5g1v0045300.1
LjG1.1_chr5	PGSB	exon	7661006	7661162	.	-	.	ID=LotjaGi5g1v0045300.1.exon.35;Parent=LotjaGi5g1v0045300.1
LjG1.1_chr5	PGSB	CDS	7661006	7661162	.	-	1	ID=LotjaGi5g1v0045300.1.CDS.35;Parent=LotjaGi5g1v0045300.1
LjG1.1_chr5	PGSB	exon	7661277	7661422	.	-	.	ID=LotjaGi5g1v0045300.1.exon.36;Parent=LotjaGi5g1v0045300.1
LjG1.1_chr5	PGSB	CDS	7661277	7661422	.	-	0	ID=LotjaGi5g1v0045300.1.CDS.36;Parent=LotjaGi5g1v0045300.1
LjG1.1_chr5	PGSB	exon	7662391	7662537	.	-	.	ID=LotjaGi5g1v0045300.1.exon.37;Parent=LotjaGi5g1v0045300.1
LjG1.1_chr5	PGSB	CDS	7662391	7662537	.	-	0	ID=LotjaGi5g1v0045300.1.CDS.37;Parent=LotjaGi5g1v0045300.1
LjG1.1_chr5	PGSB	CDS	7662637	7662762	.	-	0	ID=LotjaGi5g1v0045300.1.CDS.38;Parent=LotjaGi5g1v0045300.1
LjG1.1_chr5	PGSB	exon	7662637	7662952	.	-	.	ID=LotjaGi5g1v0045300.1.exon.38;Parent=LotjaGi5g1v0045300.1
LjG1.1_chr5	PGSB	five_prime_UTR	7662763	7662952	.	-	.	ID=LotjaGi5g1v0045300.1.five_prime_UTR.2;Parent=LotjaGi5g1v0045300.1
LjG1.1_chr5	PGSB	mRNA	7642630	7662762	.	-	.	ID=LotjaGi5g1v0045300.2;Parent=LotjaGi5g1v0045300
LjG1.1_chr5	PGSB	exon	7642630	7642642	.	-	.	ID=LotjaGi5g1v0045300.2.exon.1;Parent=LotjaGi5g1v0045300.2
LjG1.1_chr5	PGSB	CDS	7642630	7642642	.	-	1	ID=LotjaGi5g1v0045300.2.CDS.1;Parent=LotjaGi5g1v0045300.2
LjG1.1_chr5	PGSB	exon	7642874	7642993	.	-	.	ID=LotjaGi5g1v0045300.2.exon.2;Parent=LotjaGi5g1v0045300.2
LjG1.1_chr5	PGSB	CDS	7642874	7642993	.	-	1	ID=LotjaGi5g1v0045300.2.CDS.2;Parent=LotjaGi5g1v0045300.2
LjG1.1_chr5	PGSB	exon	7643516	7643601	.	-	.	ID=LotjaGi5g1v0045300.2.exon.3;Parent=LotjaGi5g1v0045300.2
LjG1.1_chr5	PGSB	CDS	7643516	7643601	.	-	0	ID=LotjaGi5g1v0045300.2.CDS.3;Parent=LotjaGi5g1v0045300.2
LjG1.1_chr5	PGSB	exon	7643681	7643761	.	-	.	ID=LotjaGi5g1v0045300.2.exon.4;Parent=LotjaGi5g1v0045300.2
LjG1.1_chr5	PGSB	CDS	7643681	7643761	.	-	0	ID=LotjaGi5g1v0045300.2.CDS.4;Parent=LotjaGi5g1v0045300.2
LjG1.1_chr5	PGSB	exon	7644752	7644808	.	-	.	ID=LotjaGi5g1v0045300.2.exon.5;Parent=LotjaGi5g1v0045300.2
LjG1.1_chr5	PGSB	CDS	7644752	7644808	.	-	0	ID=LotjaGi5g1v0045300.2.CDS.5;Parent=LotjaGi5g1v0045300.2
LjG1.1_chr5	PGSB	exon	7644900	7644956	.	-	.	ID=LotjaGi5g1v0045300.2.exon.6;Parent=LotjaGi5g1v0045300.2
LjG1.1_chr5	PGSB	CDS	7644900	7644956	.	-	0	ID=LotjaGi5g1v0045300.2.CDS.6;Parent=LotjaGi5g1v0045300.2
LjG1.1_chr5	PGSB	exon	7645026	7645125	.	-	.	ID=LotjaGi5g1v0045300.2.exon.7;Parent=LotjaGi5g1v0045300.2
LjG1.1_chr5	PGSB	CDS	7645026	7645125	.	-	1	ID=LotjaGi5g1v0045300.2.CDS.7;Parent=LotjaGi5g1v0045300.2
LjG1.1_chr5	PGSB	exon	7645261	7645331	.	-	.	ID=LotjaGi5g1v0045300.2.exon.8;Parent=LotjaGi5g1v0045300.2
LjG1.1_chr5	PGSB	CDS	7645261	7645331	.	-	0	ID=LotjaGi5g1v0045300.2.CDS.8;Parent=LotjaGi5g1v0045300.2
LjG1.1_chr5	PGSB	exon	7645617	7645754	.	-	.	ID=LotjaGi5g1v0045300.2.exon.9;Parent=LotjaGi5g1v0045300.2
LjG1.1_chr5	PGSB	CDS	7645617	7645754	.	-	0	ID=LotjaGi5g1v0045300.2.CDS.9;Parent=LotjaGi5g1v0045300.2
LjG1.1_chr5	PGSB	exon	7646721	7646897	.	-	.	ID=LotjaGi5g1v0045300.2.exon.10;Parent=LotjaGi5g1v0045300.2
LjG1.1_chr5	PGSB	CDS	7646721	7646897	.	-	0	ID=LotjaGi5g1v0045300.2.CDS.10;Parent=LotjaGi5g1v0045300.2
LjG1.1_chr5	PGSB	exon	7647519	7647671	.	-	.	ID=LotjaGi5g1v0045300.2.exon.11;Parent=LotjaGi5g1v0045300.2
LjG1.1_chr5	PGSB	CDS	7647519	7647671	.	-	0	ID=LotjaGi5g1v0045300.2.CDS.11;Parent=LotjaGi5g1v0045300.2
LjG1.1_chr5	PGSB	exon	7647851	7648021	.	-	.	ID=LotjaGi5g1v0045300.2.exon.12;Parent=LotjaGi5g1v0045300.2
LjG1.1_chr5	PGSB	CDS	7647851	7648021	.	-	0	ID=LotjaGi5g1v0045300.2.CDS.12;Parent=LotjaGi5g1v0045300.2
LjG1.1_chr5	PGSB	exon	7649021	7649110	.	-	.	ID=LotjaGi5g1v0045300.2.exon.13;Parent=LotjaGi5g1v0045300.2
LjG1.1_chr5	PGSB	CDS	7649021	7649110	.	-	0	ID=LotjaGi5g1v0045300.2.CDS.13;Parent=LotjaGi5g1v0045300.2
LjG1.1_chr5	PGSB	exon	7649192	7649239	.	-	.	ID=LotjaGi5g1v0045300.2.exon.14;Parent=LotjaGi5g1v0045300.2
LjG1.1_chr5	PGSB	CDS	7649192	7649239	.	-	0	ID=LotjaGi5g1v0045300.2.CDS.14;Parent=LotjaGi5g1v0045300.2
LjG1.1_chr5	PGSB	exon	7649427	7649538	.	-	.	ID=LotjaGi5g1v0045300.2.exon.15;Parent=LotjaGi5g1v0045300.2
LjG1.1_chr5	PGSB	CDS	7649427	7649538	.	-	1	ID=LotjaGi5g1v0045300.2.CDS.15;Parent=LotjaGi5g1v0045300.2
LjG1.1_chr5	PGSB	exon	7649680	7649819	.	-	.	ID=LotjaGi5g1v0045300.2.exon.16;Parent=LotjaGi5g1v0045300.2
LjG1.1_chr5	PGSB	CDS	7649680	7649819	.	-	0	ID=LotjaGi5g1v0045300.2.CDS.16;Parent=LotjaGi5g1v0045300.2
LjG1.1_chr5	PGSB	exon	7650346	7650567	.	-	.	ID=LotjaGi5g1v0045300.2.exon.17;Parent=LotjaGi5g1v0045300.2
LjG1.1_chr5	PGSB	CDS	7650346	7650567	.	-	0	ID=LotjaGi5g1v0045300.2.CDS.17;Parent=LotjaGi5g1v0045300.2
LjG1.1_chr5	PGSB	exon	7651011	7651109	.	-	.	ID=LotjaGi5g1v0045300.2.exon.18;Parent=LotjaGi5g1v0045300.2
LjG1.1_chr5	PGSB	CDS	7651011	7651109	.	-	0	ID=LotjaGi5g1v0045300.2.CDS.18;Parent=LotjaGi5g1v0045300.2
LjG1.1_chr5	PGSB	exon	7651221	7651340	.	-	.	ID=LotjaGi5g1v0045300.2.exon.19;Parent=LotjaGi5g1v0045300.2
LjG1.1_chr5	PGSB	CDS	7651221	7651340	.	-	0	ID=LotjaGi5g1v0045300.2.CDS.19;Parent=LotjaGi5g1v0045300.2
LjG1.1_chr5	PGSB	exon	7651792	7651997	.	-	.	ID=LotjaGi5g1v0045300.2.exon.20;Parent=LotjaGi5g1v0045300.2
LjG1.1_chr5	PGSB	CDS	7651792	7651997	.	-	2	ID=LotjaGi5g1v0045300.2.CDS.20;Parent=LotjaGi5g1v0045300.2
LjG1.1_chr5	PGSB	exon	7653122	7653299	.	-	.	ID=LotjaGi5g1v0045300.2.exon.21;Parent=LotjaGi5g1v0045300.2
LjG1.1_chr5	PGSB	CDS	7653122	7653299	.	-	0	ID=LotjaGi5g1v0045300.2.CDS.21;Parent=LotjaGi5g1v0045300.2
LjG1.1_chr5	PGSB	exon	7653411	7653471	.	-	.	ID=LotjaGi5g1v0045300.2.exon.22;Parent=LotjaGi5g1v0045300.2
LjG1.1_chr5	PGSB	CDS	7653411	7653471	.	-	1	ID=LotjaGi5g1v0045300.2.CDS.22;Parent=LotjaGi5g1v0045300.2
LjG1.1_chr5	PGSB	exon	7654356	7654465	.	-	.	ID=LotjaGi5g1v0045300.2.exon.23;Parent=LotjaGi5g1v0045300.2
LjG1.1_chr5	PGSB	CDS	7654356	7654465	.	-	0	ID=LotjaGi5g1v0045300.2.CDS.23;Parent=LotjaGi5g1v0045300.2
LjG1.1_chr5	PGSB	exon	7654900	7655031	.	-	.	ID=LotjaGi5g1v0045300.2.exon.24;Parent=LotjaGi5g1v0045300.2
LjG1.1_chr5	PGSB	CDS	7654900	7655031	.	-	0	ID=LotjaGi5g1v0045300.2.CDS.24;Parent=LotjaGi5g1v0045300.2
LjG1.1_chr5	PGSB	exon	7655214	7655387	.	-	.	ID=LotjaGi5g1v0045300.2.exon.25;Parent=LotjaGi5g1v0045300.2
LjG1.1_chr5	PGSB	CDS	7655214	7655387	.	-	0	ID=LotjaGi5g1v0045300.2.CDS.25;Parent=LotjaGi5g1v0045300.2
LjG1.1_chr5	PGSB	exon	7655485	7655611	.	-	.	ID=LotjaGi5g1v0045300.2.exon.26;Parent=LotjaGi5g1v0045300.2
LjG1.1_chr5	PGSB	CDS	7655485	7655611	.	-	1	ID=LotjaGi5g1v0045300.2.CDS.26;Parent=LotjaGi5g1v0045300.2
LjG1.1_chr5	PGSB	exon	7655703	7655740	.	-	.	ID=LotjaGi5g1v0045300.2.exon.27;Parent=LotjaGi5g1v0045300.2
LjG1.1_chr5	PGSB	CDS	7655703	7655740	.	-	0	ID=LotjaGi5g1v0045300.2.CDS.27;Parent=LotjaGi5g1v0045300.2
LjG1.1_chr5	PGSB	exon	7656439	7656540	.	-	.	ID=LotjaGi5g1v0045300.2.exon.28;Parent=LotjaGi5g1v0045300.2
LjG1.1_chr5	PGSB	CDS	7656439	7656540	.	-	0	ID=LotjaGi5g1v0045300.2.CDS.28;Parent=LotjaGi5g1v0045300.2
LjG1.1_chr5	PGSB	exon	7656656	7656713	.	-	.	ID=LotjaGi5g1v0045300.2.exon.29;Parent=LotjaGi5g1v0045300.2
LjG1.1_chr5	PGSB	CDS	7656656	7656713	.	-	1	ID=LotjaGi5g1v0045300.2.CDS.29;Parent=LotjaGi5g1v0045300.2
LjG1.1_chr5	PGSB	exon	7656943	7657044	.	-	.	ID=LotjaGi5g1v0045300.2.exon.30;Parent=LotjaGi5g1v0045300.2
LjG1.1_chr5	PGSB	CDS	7656943	7657044	.	-	1	ID=LotjaGi5g1v0045300.2.CDS.30;Parent=LotjaGi5g1v0045300.2
LjG1.1_chr5	PGSB	exon	7657139	7657285	.	-	.	ID=LotjaGi5g1v0045300.2.exon.31;Parent=LotjaGi5g1v0045300.2
LjG1.1_chr5	PGSB	CDS	7657139	7657285	.	-	1	ID=LotjaGi5g1v0045300.2.CDS.31;Parent=LotjaGi5g1v0045300.2
LjG1.1_chr5	PGSB	exon	7658178	7658314	.	-	.	ID=LotjaGi5g1v0045300.2.exon.32;Parent=LotjaGi5g1v0045300.2
LjG1.1_chr5	PGSB	CDS	7658178	7658314	.	-	0	ID=LotjaGi5g1v0045300.2.CDS.32;Parent=LotjaGi5g1v0045300.2
LjG1.1_chr5	PGSB	exon	7658423	7658572	.	-	.	ID=LotjaGi5g1v0045300.2.exon.33;Parent=LotjaGi5g1v0045300.2
LjG1.1_chr5	PGSB	CDS	7658423	7658572	.	-	0	ID=LotjaGi5g1v0045300.2.CDS.33;Parent=LotjaGi5g1v0045300.2
LjG1.1_chr5	PGSB	exon	7658732	7658888	.	-	.	ID=LotjaGi5g1v0045300.2.exon.34;Parent=LotjaGi5g1v0045300.2
LjG1.1_chr5	PGSB	CDS	7658732	7658888	.	-	1	ID=LotjaGi5g1v0045300.2.CDS.34;Parent=LotjaGi5g1v0045300.2
LjG1.1_chr5	PGSB	exon	7660834	7660892	.	-	.	ID=LotjaGi5g1v0045300.2.exon.35;Parent=LotjaGi5g1v0045300.2
LjG1.1_chr5	PGSB	CDS	7660834	7660892	.	-	0	ID=LotjaGi5g1v0045300.2.CDS.35;Parent=LotjaGi5g1v0045300.2
LjG1.1_chr5	PGSB	exon	7661006	7661162	.	-	.	ID=LotjaGi5g1v0045300.2.exon.36;Parent=LotjaGi5g1v0045300.2
LjG1.1_chr5	PGSB	CDS	7661006	7661162	.	-	1	ID=LotjaGi5g1v0045300.2.CDS.36;Parent=LotjaGi5g1v0045300.2
LjG1.1_chr5	PGSB	exon	7661277	7661422	.	-	.	ID=LotjaGi5g1v0045300.2.exon.37;Parent=LotjaGi5g1v0045300.2
LjG1.1_chr5	PGSB	CDS	7661277	7661422	.	-	0	ID=LotjaGi5g1v0045300.2.CDS.37;Parent=LotjaGi5g1v0045300.2
LjG1.1_chr5	PGSB	exon	7662391	7662537	.	-	.	ID=LotjaGi5g1v0045300.2.exon.38;Parent=LotjaGi5g1v0045300.2
LjG1.1_chr5	PGSB	CDS	7662391	7662537	.	-	0	ID=LotjaGi5g1v0045300.2.CDS.38;Parent=LotjaGi5g1v0045300.2
LjG1.1_chr5	PGSB	exon	7662637	7662762	.	-	.	ID=LotjaGi5g1v0045300.2.exon.39;Parent=LotjaGi5g1v0045300.2
LjG1.1_chr5	PGSB	CDS	7662637	7662762	.	-	0	ID=LotjaGi5g1v0045300.2.CDS.39;Parent=LotjaGi5g1v0045300.2
LjG1.1_chr5	PGSB	mRNA	7642839	7662762	.	-	.	ID=LotjaGi5g1v0045300.3;Parent=LotjaGi5g1v0045300
LjG1.1_chr5	PGSB	three_prime_UTR	7642839	7642869	.	-	.	ID=LotjaGi5g1v0045300.3.three_prime_UTR.1;Parent=LotjaGi5g1v0045300.3
LjG1.1_chr5	PGSB	exon	7642839	7642993	.	-	.	ID=LotjaGi5g1v0045300.3.exon.1;Parent=LotjaGi5g1v0045300.3
LjG1.1_chr5	PGSB	CDS	7642870	7642993	.	-	1	ID=LotjaGi5g1v0045300.3.CDS.1;Parent=LotjaGi5g1v0045300.3
LjG1.1_chr5	PGSB	exon	7643516	7643601	.	-	.	ID=LotjaGi5g1v0045300.3.exon.2;Parent=LotjaGi5g1v0045300.3
LjG1.1_chr5	PGSB	CDS	7643516	7643601	.	-	0	ID=LotjaGi5g1v0045300.3.CDS.2;Parent=LotjaGi5g1v0045300.3
LjG1.1_chr5	PGSB	exon	7643681	7643761	.	-	.	ID=LotjaGi5g1v0045300.3.exon.3;Parent=LotjaGi5g1v0045300.3
LjG1.1_chr5	PGSB	CDS	7643681	7643761	.	-	0	ID=LotjaGi5g1v0045300.3.CDS.3;Parent=LotjaGi5g1v0045300.3
LjG1.1_chr5	PGSB	exon	7644752	7644808	.	-	.	ID=LotjaGi5g1v0045300.3.exon.4;Parent=LotjaGi5g1v0045300.3
LjG1.1_chr5	PGSB	CDS	7644752	7644808	.	-	0	ID=LotjaGi5g1v0045300.3.CDS.4;Parent=LotjaGi5g1v0045300.3
LjG1.1_chr5	PGSB	exon	7645026	7645125	.	-	.	ID=LotjaGi5g1v0045300.3.exon.5;Parent=LotjaGi5g1v0045300.3
LjG1.1_chr5	PGSB	CDS	7645026	7645125	.	-	1	ID=LotjaGi5g1v0045300.3.CDS.5;Parent=LotjaGi5g1v0045300.3
LjG1.1_chr5	PGSB	exon	7645261	7645331	.	-	.	ID=LotjaGi5g1v0045300.3.exon.6;Parent=LotjaGi5g1v0045300.3
LjG1.1_chr5	PGSB	CDS	7645261	7645331	.	-	0	ID=LotjaGi5g1v0045300.3.CDS.6;Parent=LotjaGi5g1v0045300.3
LjG1.1_chr5	PGSB	exon	7645617	7645754	.	-	.	ID=LotjaGi5g1v0045300.3.exon.7;Parent=LotjaGi5g1v0045300.3
LjG1.1_chr5	PGSB	CDS	7645617	7645754	.	-	0	ID=LotjaGi5g1v0045300.3.CDS.7;Parent=LotjaGi5g1v0045300.3
LjG1.1_chr5	PGSB	exon	7646721	7646897	.	-	.	ID=LotjaGi5g1v0045300.3.exon.8;Parent=LotjaGi5g1v0045300.3
LjG1.1_chr5	PGSB	CDS	7646721	7646897	.	-	0	ID=LotjaGi5g1v0045300.3.CDS.8;Parent=LotjaGi5g1v0045300.3
LjG1.1_chr5	PGSB	exon	7647519	7647671	.	-	.	ID=LotjaGi5g1v0045300.3.exon.9;Parent=LotjaGi5g1v0045300.3
LjG1.1_chr5	PGSB	CDS	7647519	7647671	.	-	0	ID=LotjaGi5g1v0045300.3.CDS.9;Parent=LotjaGi5g1v0045300.3
LjG1.1_chr5	PGSB	exon	7647851	7648021	.	-	.	ID=LotjaGi5g1v0045300.3.exon.10;Parent=LotjaGi5g1v0045300.3
LjG1.1_chr5	PGSB	CDS	7647851	7648021	.	-	0	ID=LotjaGi5g1v0045300.3.CDS.10;Parent=LotjaGi5g1v0045300.3
LjG1.1_chr5	PGSB	exon	7649021	7649110	.	-	.	ID=LotjaGi5g1v0045300.3.exon.11;Parent=LotjaGi5g1v0045300.3
LjG1.1_chr5	PGSB	CDS	7649021	7649110	.	-	0	ID=LotjaGi5g1v0045300.3.CDS.11;Parent=LotjaGi5g1v0045300.3
LjG1.1_chr5	PGSB	exon	7649427	7649538	.	-	.	ID=LotjaGi5g1v0045300.3.exon.12;Parent=LotjaGi5g1v0045300.3
LjG1.1_chr5	PGSB	CDS	7649427	7649538	.	-	1	ID=LotjaGi5g1v0045300.3.CDS.12;Parent=LotjaGi5g1v0045300.3
LjG1.1_chr5	PGSB	exon	7649680	7649819	.	-	.	ID=LotjaGi5g1v0045300.3.exon.13;Parent=LotjaGi5g1v0045300.3
LjG1.1_chr5	PGSB	CDS	7649680	7649819	.	-	0	ID=LotjaGi5g1v0045300.3.CDS.13;Parent=LotjaGi5g1v0045300.3
LjG1.1_chr5	PGSB	exon	7650346	7650567	.	-	.	ID=LotjaGi5g1v0045300.3.exon.14;Parent=LotjaGi5g1v0045300.3
LjG1.1_chr5	PGSB	CDS	7650346	7650567	.	-	0	ID=LotjaGi5g1v0045300.3.CDS.14;Parent=LotjaGi5g1v0045300.3
LjG1.1_chr5	PGSB	exon	7651011	7651109	.	-	.	ID=LotjaGi5g1v0045300.3.exon.15;Parent=LotjaGi5g1v0045300.3
LjG1.1_chr5	PGSB	CDS	7651011	7651109	.	-	0	ID=LotjaGi5g1v0045300.3.CDS.15;Parent=LotjaGi5g1v0045300.3
LjG1.1_chr5	PGSB	exon	7651221	7651340	.	-	.	ID=LotjaGi5g1v0045300.3.exon.16;Parent=LotjaGi5g1v0045300.3
LjG1.1_chr5	PGSB	CDS	7651221	7651340	.	-	0	ID=LotjaGi5g1v0045300.3.CDS.16;Parent=LotjaGi5g1v0045300.3
LjG1.1_chr5	PGSB	exon	7651792	7651997	.	-	.	ID=LotjaGi5g1v0045300.3.exon.17;Parent=LotjaGi5g1v0045300.3
LjG1.1_chr5	PGSB	CDS	7651792	7651997	.	-	2	ID=LotjaGi5g1v0045300.3.CDS.17;Parent=LotjaGi5g1v0045300.3
LjG1.1_chr5	PGSB	exon	7653122	7653299	.	-	.	ID=LotjaGi5g1v0045300.3.exon.18;Parent=LotjaGi5g1v0045300.3
LjG1.1_chr5	PGSB	CDS	7653122	7653299	.	-	0	ID=LotjaGi5g1v0045300.3.CDS.18;Parent=LotjaGi5g1v0045300.3
LjG1.1_chr5	PGSB	exon	7653411	7653471	.	-	.	ID=LotjaGi5g1v0045300.3.exon.19;Parent=LotjaGi5g1v0045300.3
LjG1.1_chr5	PGSB	CDS	7653411	7653471	.	-	1	ID=LotjaGi5g1v0045300.3.CDS.19;Parent=LotjaGi5g1v0045300.3
LjG1.1_chr5	PGSB	exon	7654356	7654465	.	-	.	ID=LotjaGi5g1v0045300.3.exon.20;Parent=LotjaGi5g1v0045300.3
LjG1.1_chr5	PGSB	CDS	7654356	7654465	.	-	0	ID=LotjaGi5g1v0045300.3.CDS.20;Parent=LotjaGi5g1v0045300.3
LjG1.1_chr5	PGSB	exon	7654900	7655031	.	-	.	ID=LotjaGi5g1v0045300.3.exon.21;Parent=LotjaGi5g1v0045300.3
LjG1.1_chr5	PGSB	CDS	7654900	7655031	.	-	0	ID=LotjaGi5g1v0045300.3.CDS.21;Parent=LotjaGi5g1v0045300.3
LjG1.1_chr5	PGSB	exon	7655214	7655387	.	-	.	ID=LotjaGi5g1v0045300.3.exon.22;Parent=LotjaGi5g1v0045300.3
LjG1.1_chr5	PGSB	CDS	7655214	7655387	.	-	0	ID=LotjaGi5g1v0045300.3.CDS.22;Parent=LotjaGi5g1v0045300.3
LjG1.1_chr5	PGSB	exon	7655485	7655553	.	-	.	ID=LotjaGi5g1v0045300.3.exon.23;Parent=LotjaGi5g1v0045300.3
LjG1.1_chr5	PGSB	CDS	7655485	7655553	.	-	0	ID=LotjaGi5g1v0045300.3.CDS.23;Parent=LotjaGi5g1v0045300.3
LjG1.1_chr5	PGSB	exon	7656439	7656540	.	-	.	ID=LotjaGi5g1v0045300.3.exon.24;Parent=LotjaGi5g1v0045300.3
LjG1.1_chr5	PGSB	CDS	7656439	7656540	.	-	0	ID=LotjaGi5g1v0045300.3.CDS.24;Parent=LotjaGi5g1v0045300.3
LjG1.1_chr5	PGSB	exon	7656656	7656713	.	-	.	ID=LotjaGi5g1v0045300.3.exon.25;Parent=LotjaGi5g1v0045300.3
LjG1.1_chr5	PGSB	CDS	7656656	7656713	.	-	1	ID=LotjaGi5g1v0045300.3.CDS.25;Parent=LotjaGi5g1v0045300.3
LjG1.1_chr5	PGSB	exon	7656943	7657044	.	-	.	ID=LotjaGi5g1v0045300.3.exon.26;Parent=LotjaGi5g1v0045300.3
LjG1.1_chr5	PGSB	CDS	7656943	7657044	.	-	1	ID=LotjaGi5g1v0045300.3.CDS.26;Parent=LotjaGi5g1v0045300.3
LjG1.1_chr5	PGSB	exon	7657139	7657285	.	-	.	ID=LotjaGi5g1v0045300.3.exon.27;Parent=LotjaGi5g1v0045300.3
LjG1.1_chr5	PGSB	CDS	7657139	7657285	.	-	1	ID=LotjaGi5g1v0045300.3.CDS.27;Parent=LotjaGi5g1v0045300.3
LjG1.1_chr5	PGSB	exon	7658178	7658314	.	-	.	ID=LotjaGi5g1v0045300.3.exon.28;Parent=LotjaGi5g1v0045300.3
LjG1.1_chr5	PGSB	CDS	7658178	7658314	.	-	0	ID=LotjaGi5g1v0045300.3.CDS.28;Parent=LotjaGi5g1v0045300.3
LjG1.1_chr5	PGSB	exon	7658423	7658572	.	-	.	ID=LotjaGi5g1v0045300.3.exon.29;Parent=LotjaGi5g1v0045300.3
LjG1.1_chr5	PGSB	CDS	7658423	7658572	.	-	0	ID=LotjaGi5g1v0045300.3.CDS.29;Parent=LotjaGi5g1v0045300.3
LjG1.1_chr5	PGSB	exon	7658732	7658888	.	-	.	ID=LotjaGi5g1v0045300.3.exon.30;Parent=LotjaGi5g1v0045300.3
LjG1.1_chr5	PGSB	CDS	7658732	7658888	.	-	1	ID=LotjaGi5g1v0045300.3.CDS.30;Parent=LotjaGi5g1v0045300.3
LjG1.1_chr5	PGSB	exon	7660834	7660892	.	-	.	ID=LotjaGi5g1v0045300.3.exon.31;Parent=LotjaGi5g1v0045300.3
LjG1.1_chr5	PGSB	CDS	7660834	7660892	.	-	0	ID=LotjaGi5g1v0045300.3.CDS.31;Parent=LotjaGi5g1v0045300.3
LjG1.1_chr5	PGSB	exon	7661006	7661162	.	-	.	ID=LotjaGi5g1v0045300.3.exon.32;Parent=LotjaGi5g1v0045300.3
LjG1.1_chr5	PGSB	CDS	7661006	7661162	.	-	1	ID=LotjaGi5g1v0045300.3.CDS.32;Parent=LotjaGi5g1v0045300.3
LjG1.1_chr5	PGSB	exon	7661277	7661422	.	-	.	ID=LotjaGi5g1v0045300.3.exon.33;Parent=LotjaGi5g1v0045300.3
LjG1.1_chr5	PGSB	CDS	7661277	7661422	.	-	0	ID=LotjaGi5g1v0045300.3.CDS.33;Parent=LotjaGi5g1v0045300.3
LjG1.1_chr5	PGSB	CDS	7662391	7662468	.	-	0	ID=LotjaGi5g1v0045300.3.CDS.34;Parent=LotjaGi5g1v0045300.3
LjG1.1_chr5	PGSB	exon	7662391	7662551	.	-	.	ID=LotjaGi5g1v0045300.3.exon.34;Parent=LotjaGi5g1v0045300.3
LjG1.1_chr5	PGSB	five_prime_UTR	7662469	7662551	.	-	.	ID=LotjaGi5g1v0045300.3.five_prime_UTR.2;Parent=LotjaGi5g1v0045300.3
LjG1.1_chr5	PGSB	exon	7662637	7662762	.	-	.	ID=LotjaGi5g1v0045300.3.exon.35;Parent=LotjaGi5g1v0045300.3
LjG1.1_chr5	PGSB	five_prime_UTR	7662637	7662762	.	-	.	ID=LotjaGi5g1v0045300.3.five_prime_UTR.3;Parent=LotjaGi5g1v0045300.3
LjG1.1_chr5	PGSB	mRNA	7642870	7662762	.	-	.	ID=LotjaGi5g1v0045300.4;Parent=LotjaGi5g1v0045300
LjG1.1_chr5	PGSB	exon	7642870	7642993	.	-	.	ID=LotjaGi5g1v0045300.4.exon.1;Parent=LotjaGi5g1v0045300.4
LjG1.1_chr5	PGSB	CDS	7642870	7642993	.	-	1	ID=LotjaGi5g1v0045300.4.CDS.1;Parent=LotjaGi5g1v0045300.4
LjG1.1_chr5	PGSB	exon	7643516	7643601	.	-	.	ID=LotjaGi5g1v0045300.4.exon.2;Parent=LotjaGi5g1v0045300.4
LjG1.1_chr5	PGSB	CDS	7643516	7643601	.	-	0	ID=LotjaGi5g1v0045300.4.CDS.2;Parent=LotjaGi5g1v0045300.4
LjG1.1_chr5	PGSB	exon	7643681	7643761	.	-	.	ID=LotjaGi5g1v0045300.4.exon.3;Parent=LotjaGi5g1v0045300.4
LjG1.1_chr5	PGSB	CDS	7643681	7643761	.	-	0	ID=LotjaGi5g1v0045300.4.CDS.3;Parent=LotjaGi5g1v0045300.4
LjG1.1_chr5	PGSB	exon	7644752	7644808	.	-	.	ID=LotjaGi5g1v0045300.4.exon.4;Parent=LotjaGi5g1v0045300.4
LjG1.1_chr5	PGSB	CDS	7644752	7644808	.	-	0	ID=LotjaGi5g1v0045300.4.CDS.4;Parent=LotjaGi5g1v0045300.4
LjG1.1_chr5	PGSB	exon	7644900	7644956	.	-	.	ID=LotjaGi5g1v0045300.4.exon.5;Parent=LotjaGi5g1v0045300.4
LjG1.1_chr5	PGSB	CDS	7644900	7644956	.	-	0	ID=LotjaGi5g1v0045300.4.CDS.5;Parent=LotjaGi5g1v0045300.4
LjG1.1_chr5	PGSB	exon	7645026	7645125	.	-	.	ID=LotjaGi5g1v0045300.4.exon.6;Parent=LotjaGi5g1v0045300.4
LjG1.1_chr5	PGSB	CDS	7645026	7645125	.	-	1	ID=LotjaGi5g1v0045300.4.CDS.6;Parent=LotjaGi5g1v0045300.4
LjG1.1_chr5	PGSB	exon	7645261	7645331	.	-	.	ID=LotjaGi5g1v0045300.4.exon.7;Parent=LotjaGi5g1v0045300.4
LjG1.1_chr5	PGSB	CDS	7645261	7645331	.	-	0	ID=LotjaGi5g1v0045300.4.CDS.7;Parent=LotjaGi5g1v0045300.4
LjG1.1_chr5	PGSB	exon	7645617	7645754	.	-	.	ID=LotjaGi5g1v0045300.4.exon.8;Parent=LotjaGi5g1v0045300.4
LjG1.1_chr5	PGSB	CDS	7645617	7645754	.	-	0	ID=LotjaGi5g1v0045300.4.CDS.8;Parent=LotjaGi5g1v0045300.4
LjG1.1_chr5	PGSB	exon	7646721	7646897	.	-	.	ID=LotjaGi5g1v0045300.4.exon.9;Parent=LotjaGi5g1v0045300.4
LjG1.1_chr5	PGSB	CDS	7646721	7646897	.	-	0	ID=LotjaGi5g1v0045300.4.CDS.9;Parent=LotjaGi5g1v0045300.4
LjG1.1_chr5	PGSB	exon	7647519	7647671	.	-	.	ID=LotjaGi5g1v0045300.4.exon.10;Parent=LotjaGi5g1v0045300.4
LjG1.1_chr5	PGSB	CDS	7647519	7647671	.	-	0	ID=LotjaGi5g1v0045300.4.CDS.10;Parent=LotjaGi5g1v0045300.4
LjG1.1_chr5	PGSB	exon	7647851	7648021	.	-	.	ID=LotjaGi5g1v0045300.4.exon.11;Parent=LotjaGi5g1v0045300.4
LjG1.1_chr5	PGSB	CDS	7647851	7648021	.	-	0	ID=LotjaGi5g1v0045300.4.CDS.11;Parent=LotjaGi5g1v0045300.4
LjG1.1_chr5	PGSB	exon	7649021	7649110	.	-	.	ID=LotjaGi5g1v0045300.4.exon.12;Parent=LotjaGi5g1v0045300.4
LjG1.1_chr5	PGSB	CDS	7649021	7649110	.	-	0	ID=LotjaGi5g1v0045300.4.CDS.12;Parent=LotjaGi5g1v0045300.4
LjG1.1_chr5	PGSB	exon	7649192	7649239	.	-	.	ID=LotjaGi5g1v0045300.4.exon.13;Parent=LotjaGi5g1v0045300.4
LjG1.1_chr5	PGSB	CDS	7649192	7649239	.	-	0	ID=LotjaGi5g1v0045300.4.CDS.13;Parent=LotjaGi5g1v0045300.4
LjG1.1_chr5	PGSB	exon	7649427	7649538	.	-	.	ID=LotjaGi5g1v0045300.4.exon.14;Parent=LotjaGi5g1v0045300.4
LjG1.1_chr5	PGSB	CDS	7649427	7649538	.	-	1	ID=LotjaGi5g1v0045300.4.CDS.14;Parent=LotjaGi5g1v0045300.4
LjG1.1_chr5	PGSB	exon	7649680	7649819	.	-	.	ID=LotjaGi5g1v0045300.4.exon.15;Parent=LotjaGi5g1v0045300.4
LjG1.1_chr5	PGSB	CDS	7649680	7649819	.	-	0	ID=LotjaGi5g1v0045300.4.CDS.15;Parent=LotjaGi5g1v0045300.4
LjG1.1_chr5	PGSB	exon	7650346	7650567	.	-	.	ID=LotjaGi5g1v0045300.4.exon.16;Parent=LotjaGi5g1v0045300.4
LjG1.1_chr5	PGSB	CDS	7650346	7650567	.	-	0	ID=LotjaGi5g1v0045300.4.CDS.16;Parent=LotjaGi5g1v0045300.4
LjG1.1_chr5	PGSB	exon	7651011	7651109	.	-	.	ID=LotjaGi5g1v0045300.4.exon.17;Parent=LotjaGi5g1v0045300.4
LjG1.1_chr5	PGSB	CDS	7651011	7651109	.	-	0	ID=LotjaGi5g1v0045300.4.CDS.17;Parent=LotjaGi5g1v0045300.4
LjG1.1_chr5	PGSB	exon	7651221	7651340	.	-	.	ID=LotjaGi5g1v0045300.4.exon.18;Parent=LotjaGi5g1v0045300.4
LjG1.1_chr5	PGSB	CDS	7651221	7651340	.	-	0	ID=LotjaGi5g1v0045300.4.CDS.18;Parent=LotjaGi5g1v0045300.4
LjG1.1_chr5	PGSB	exon	7651792	7651997	.	-	.	ID=LotjaGi5g1v0045300.4.exon.19;Parent=LotjaGi5g1v0045300.4
LjG1.1_chr5	PGSB	CDS	7651792	7651997	.	-	2	ID=LotjaGi5g1v0045300.4.CDS.19;Parent=LotjaGi5g1v0045300.4
LjG1.1_chr5	PGSB	exon	7653122	7653299	.	-	.	ID=LotjaGi5g1v0045300.4.exon.20;Parent=LotjaGi5g1v0045300.4
LjG1.1_chr5	PGSB	CDS	7653122	7653299	.	-	0	ID=LotjaGi5g1v0045300.4.CDS.20;Parent=LotjaGi5g1v0045300.4
LjG1.1_chr5	PGSB	exon	7653411	7653471	.	-	.	ID=LotjaGi5g1v0045300.4.exon.21;Parent=LotjaGi5g1v0045300.4
LjG1.1_chr5	PGSB	CDS	7653411	7653471	.	-	1	ID=LotjaGi5g1v0045300.4.CDS.21;Parent=LotjaGi5g1v0045300.4
LjG1.1_chr5	PGSB	exon	7654356	7654465	.	-	.	ID=LotjaGi5g1v0045300.4.exon.22;Parent=LotjaGi5g1v0045300.4
LjG1.1_chr5	PGSB	CDS	7654356	7654465	.	-	0	ID=LotjaGi5g1v0045300.4.CDS.22;Parent=LotjaGi5g1v0045300.4
LjG1.1_chr5	PGSB	exon	7654900	7655031	.	-	.	ID=LotjaGi5g1v0045300.4.exon.23;Parent=LotjaGi5g1v0045300.4
LjG1.1_chr5	PGSB	CDS	7654900	7655031	.	-	0	ID=LotjaGi5g1v0045300.4.CDS.23;Parent=LotjaGi5g1v0045300.4
LjG1.1_chr5	PGSB	exon	7655214	7655387	.	-	.	ID=LotjaGi5g1v0045300.4.exon.24;Parent=LotjaGi5g1v0045300.4
LjG1.1_chr5	PGSB	CDS	7655214	7655387	.	-	0	ID=LotjaGi5g1v0045300.4.CDS.24;Parent=LotjaGi5g1v0045300.4
LjG1.1_chr5	PGSB	exon	7655485	7655611	.	-	.	ID=LotjaGi5g1v0045300.4.exon.25;Parent=LotjaGi5g1v0045300.4
LjG1.1_chr5	PGSB	CDS	7655485	7655611	.	-	1	ID=LotjaGi5g1v0045300.4.CDS.25;Parent=LotjaGi5g1v0045300.4
LjG1.1_chr5	PGSB	exon	7655703	7655740	.	-	.	ID=LotjaGi5g1v0045300.4.exon.26;Parent=LotjaGi5g1v0045300.4
LjG1.1_chr5	PGSB	CDS	7655703	7655740	.	-	0	ID=LotjaGi5g1v0045300.4.CDS.26;Parent=LotjaGi5g1v0045300.4
LjG1.1_chr5	PGSB	exon	7656439	7656540	.	-	.	ID=LotjaGi5g1v0045300.4.exon.27;Parent=LotjaGi5g1v0045300.4
LjG1.1_chr5	PGSB	CDS	7656439	7656540	.	-	0	ID=LotjaGi5g1v0045300.4.CDS.27;Parent=LotjaGi5g1v0045300.4
LjG1.1_chr5	PGSB	exon	7656656	7656713	.	-	.	ID=LotjaGi5g1v0045300.4.exon.28;Parent=LotjaGi5g1v0045300.4
LjG1.1_chr5	PGSB	CDS	7656656	7656713	.	-	1	ID=LotjaGi5g1v0045300.4.CDS.28;Parent=LotjaGi5g1v0045300.4
LjG1.1_chr5	PGSB	exon	7656943	7657044	.	-	.	ID=LotjaGi5g1v0045300.4.exon.29;Parent=LotjaGi5g1v0045300.4
LjG1.1_chr5	PGSB	CDS	7656943	7657044	.	-	1	ID=LotjaGi5g1v0045300.4.CDS.29;Parent=LotjaGi5g1v0045300.4
LjG1.1_chr5	PGSB	exon	7657139	7657285	.	-	.	ID=LotjaGi5g1v0045300.4.exon.30;Parent=LotjaGi5g1v0045300.4
LjG1.1_chr5	PGSB	CDS	7657139	7657285	.	-	1	ID=LotjaGi5g1v0045300.4.CDS.30;Parent=LotjaGi5g1v0045300.4
LjG1.1_chr5	PGSB	exon	7658178	7658314	.	-	.	ID=LotjaGi5g1v0045300.4.exon.31;Parent=LotjaGi5g1v0045300.4
LjG1.1_chr5	PGSB	CDS	7658178	7658314	.	-	0	ID=LotjaGi5g1v0045300.4.CDS.31;Parent=LotjaGi5g1v0045300.4
LjG1.1_chr5	PGSB	exon	7658423	7658572	.	-	.	ID=LotjaGi5g1v0045300.4.exon.32;Parent=LotjaGi5g1v0045300.4
LjG1.1_chr5	PGSB	CDS	7658423	7658572	.	-	0	ID=LotjaGi5g1v0045300.4.CDS.32;Parent=LotjaGi5g1v0045300.4
LjG1.1_chr5	PGSB	exon	7658732	7658888	.	-	.	ID=LotjaGi5g1v0045300.4.exon.33;Parent=LotjaGi5g1v0045300.4
LjG1.1_chr5	PGSB	CDS	7658732	7658888	.	-	1	ID=LotjaGi5g1v0045300.4.CDS.33;Parent=LotjaGi5g1v0045300.4
LjG1.1_chr5	PGSB	exon	7660834	7660892	.	-	.	ID=LotjaGi5g1v0045300.4.exon.34;Parent=LotjaGi5g1v0045300.4
LjG1.1_chr5	PGSB	CDS	7660834	7660892	.	-	0	ID=LotjaGi5g1v0045300.4.CDS.34;Parent=LotjaGi5g1v0045300.4
LjG1.1_chr5	PGSB	exon	7661006	7661162	.	-	.	ID=LotjaGi5g1v0045300.4.exon.35;Parent=LotjaGi5g1v0045300.4
LjG1.1_chr5	PGSB	CDS	7661006	7661162	.	-	1	ID=LotjaGi5g1v0045300.4.CDS.35;Parent=LotjaGi5g1v0045300.4
LjG1.1_chr5	PGSB	exon	7661277	7661422	.	-	.	ID=LotjaGi5g1v0045300.4.exon.36;Parent=LotjaGi5g1v0045300.4
LjG1.1_chr5	PGSB	CDS	7661277	7661422	.	-	0	ID=LotjaGi5g1v0045300.4.CDS.36;Parent=LotjaGi5g1v0045300.4
LjG1.1_chr5	PGSB	exon	7662391	7662537	.	-	.	ID=LotjaGi5g1v0045300.4.exon.37;Parent=LotjaGi5g1v0045300.4
LjG1.1_chr5	PGSB	CDS	7662391	7662537	.	-	0	ID=LotjaGi5g1v0045300.4.CDS.37;Parent=LotjaGi5g1v0045300.4
LjG1.1_chr5	PGSB	exon	7662637	7662762	.	-	.	ID=LotjaGi5g1v0045300.4.exon.38;Parent=LotjaGi5g1v0045300.4
LjG1.1_chr5	PGSB	CDS	7662637	7662762	.	-	0	ID=LotjaGi5g1v0045300.4.CDS.38;Parent=LotjaGi5g1v0045300.4
###
LjG1.1_chr5	PGSB	gene	7667501	7676704	.	-	.	ID=LotjaGi5g1v0045400
LjG1.1_chr5	PGSB	mRNA	7667501	7676704	.	-	.	ID=LotjaGi5g1v0045400.1;Parent=LotjaGi5g1v0045400
LjG1.1_chr5	PGSB	three_prime_UTR	7667501	7668349	.	-	.	ID=LotjaGi5g1v0045400.1.three_prime_UTR.1;Parent=LotjaGi5g1v0045400.1
LjG1.1_chr5	PGSB	exon	7667501	7668727	.	-	.	ID=LotjaGi5g1v0045400.1.exon.1;Parent=LotjaGi5g1v0045400.1
LjG1.1_chr5	PGSB	CDS	7668350	7668727	.	-	0	ID=LotjaGi5g1v0045400.1.CDS.1;Parent=LotjaGi5g1v0045400.1
LjG1.1_chr5	PGSB	exon	7669381	7669751	.	-	.	ID=LotjaGi5g1v0045400.1.exon.2;Parent=LotjaGi5g1v0045400.1
LjG1.1_chr5	PGSB	CDS	7669381	7669751	.	-	2	ID=LotjaGi5g1v0045400.1.CDS.2;Parent=LotjaGi5g1v0045400.1
LjG1.1_chr5	PGSB	exon	7669980	7670327	.	-	.	ID=LotjaGi5g1v0045400.1.exon.3;Parent=LotjaGi5g1v0045400.1
LjG1.1_chr5	PGSB	CDS	7669980	7670327	.	-	2	ID=LotjaGi5g1v0045400.1.CDS.3;Parent=LotjaGi5g1v0045400.1
LjG1.1_chr5	PGSB	exon	7670676	7670801	.	-	.	ID=LotjaGi5g1v0045400.1.exon.4;Parent=LotjaGi5g1v0045400.1
LjG1.1_chr5	PGSB	CDS	7670676	7670801	.	-	2	ID=LotjaGi5g1v0045400.1.CDS.4;Parent=LotjaGi5g1v0045400.1
LjG1.1_chr5	PGSB	exon	7671068	7671141	.	-	.	ID=LotjaGi5g1v0045400.1.exon.5;Parent=LotjaGi5g1v0045400.1
LjG1.1_chr5	PGSB	CDS	7671068	7671141	.	-	1	ID=LotjaGi5g1v0045400.1.CDS.5;Parent=LotjaGi5g1v0045400.1
LjG1.1_chr5	PGSB	exon	7671258	7671329	.	-	.	ID=LotjaGi5g1v0045400.1.exon.6;Parent=LotjaGi5g1v0045400.1
LjG1.1_chr5	PGSB	CDS	7671258	7671329	.	-	1	ID=LotjaGi5g1v0045400.1.CDS.6;Parent=LotjaGi5g1v0045400.1
LjG1.1_chr5	PGSB	exon	7671456	7671524	.	-	.	ID=LotjaGi5g1v0045400.1.exon.7;Parent=LotjaGi5g1v0045400.1
LjG1.1_chr5	PGSB	CDS	7671456	7671524	.	-	1	ID=LotjaGi5g1v0045400.1.CDS.7;Parent=LotjaGi5g1v0045400.1
LjG1.1_chr5	PGSB	exon	7671692	7671763	.	-	.	ID=LotjaGi5g1v0045400.1.exon.8;Parent=LotjaGi5g1v0045400.1
LjG1.1_chr5	PGSB	CDS	7671692	7671763	.	-	1	ID=LotjaGi5g1v0045400.1.CDS.8;Parent=LotjaGi5g1v0045400.1
LjG1.1_chr5	PGSB	exon	7671844	7671915	.	-	.	ID=LotjaGi5g1v0045400.1.exon.9;Parent=LotjaGi5g1v0045400.1
LjG1.1_chr5	PGSB	CDS	7671844	7671915	.	-	1	ID=LotjaGi5g1v0045400.1.CDS.9;Parent=LotjaGi5g1v0045400.1
LjG1.1_chr5	PGSB	exon	7671991	7672062	.	-	.	ID=LotjaGi5g1v0045400.1.exon.10;Parent=LotjaGi5g1v0045400.1
LjG1.1_chr5	PGSB	CDS	7671991	7672062	.	-	1	ID=LotjaGi5g1v0045400.1.CDS.10;Parent=LotjaGi5g1v0045400.1
LjG1.1_chr5	PGSB	exon	7672146	7672217	.	-	.	ID=LotjaGi5g1v0045400.1.exon.11;Parent=LotjaGi5g1v0045400.1
LjG1.1_chr5	PGSB	CDS	7672146	7672217	.	-	1	ID=LotjaGi5g1v0045400.1.CDS.11;Parent=LotjaGi5g1v0045400.1
LjG1.1_chr5	PGSB	exon	7672445	7672516	.	-	.	ID=LotjaGi5g1v0045400.1.exon.12;Parent=LotjaGi5g1v0045400.1
LjG1.1_chr5	PGSB	CDS	7672445	7672516	.	-	1	ID=LotjaGi5g1v0045400.1.CDS.12;Parent=LotjaGi5g1v0045400.1
LjG1.1_chr5	PGSB	exon	7672602	7672673	.	-	.	ID=LotjaGi5g1v0045400.1.exon.13;Parent=LotjaGi5g1v0045400.1
LjG1.1_chr5	PGSB	CDS	7672602	7672673	.	-	1	ID=LotjaGi5g1v0045400.1.CDS.13;Parent=LotjaGi5g1v0045400.1
LjG1.1_chr5	PGSB	exon	7672753	7672824	.	-	.	ID=LotjaGi5g1v0045400.1.exon.14;Parent=LotjaGi5g1v0045400.1
LjG1.1_chr5	PGSB	CDS	7672753	7672824	.	-	1	ID=LotjaGi5g1v0045400.1.CDS.14;Parent=LotjaGi5g1v0045400.1
LjG1.1_chr5	PGSB	exon	7673171	7673242	.	-	.	ID=LotjaGi5g1v0045400.1.exon.15;Parent=LotjaGi5g1v0045400.1
LjG1.1_chr5	PGSB	CDS	7673171	7673242	.	-	1	ID=LotjaGi5g1v0045400.1.CDS.15;Parent=LotjaGi5g1v0045400.1
LjG1.1_chr5	PGSB	exon	7673361	7673432	.	-	.	ID=LotjaGi5g1v0045400.1.exon.16;Parent=LotjaGi5g1v0045400.1
LjG1.1_chr5	PGSB	CDS	7673361	7673432	.	-	1	ID=LotjaGi5g1v0045400.1.CDS.16;Parent=LotjaGi5g1v0045400.1
LjG1.1_chr5	PGSB	exon	7673531	7673602	.	-	.	ID=LotjaGi5g1v0045400.1.exon.17;Parent=LotjaGi5g1v0045400.1
LjG1.1_chr5	PGSB	CDS	7673531	7673602	.	-	1	ID=LotjaGi5g1v0045400.1.CDS.17;Parent=LotjaGi5g1v0045400.1
LjG1.1_chr5	PGSB	exon	7673709	7673777	.	-	.	ID=LotjaGi5g1v0045400.1.exon.18;Parent=LotjaGi5g1v0045400.1
LjG1.1_chr5	PGSB	CDS	7673709	7673777	.	-	1	ID=LotjaGi5g1v0045400.1.CDS.18;Parent=LotjaGi5g1v0045400.1
LjG1.1_chr5	PGSB	exon	7673860	7673931	.	-	.	ID=LotjaGi5g1v0045400.1.exon.19;Parent=LotjaGi5g1v0045400.1
LjG1.1_chr5	PGSB	CDS	7673860	7673931	.	-	1	ID=LotjaGi5g1v0045400.1.CDS.19;Parent=LotjaGi5g1v0045400.1
LjG1.1_chr5	PGSB	exon	7674021	7674092	.	-	.	ID=LotjaGi5g1v0045400.1.exon.20;Parent=LotjaGi5g1v0045400.1
LjG1.1_chr5	PGSB	CDS	7674021	7674092	.	-	1	ID=LotjaGi5g1v0045400.1.CDS.20;Parent=LotjaGi5g1v0045400.1
LjG1.1_chr5	PGSB	exon	7674204	7674275	.	-	.	ID=LotjaGi5g1v0045400.1.exon.21;Parent=LotjaGi5g1v0045400.1
LjG1.1_chr5	PGSB	CDS	7674204	7674275	.	-	1	ID=LotjaGi5g1v0045400.1.CDS.21;Parent=LotjaGi5g1v0045400.1
LjG1.1_chr5	PGSB	exon	7674378	7674449	.	-	.	ID=LotjaGi5g1v0045400.1.exon.22;Parent=LotjaGi5g1v0045400.1
LjG1.1_chr5	PGSB	CDS	7674378	7674449	.	-	1	ID=LotjaGi5g1v0045400.1.CDS.22;Parent=LotjaGi5g1v0045400.1
LjG1.1_chr5	PGSB	exon	7674548	7674619	.	-	.	ID=LotjaGi5g1v0045400.1.exon.23;Parent=LotjaGi5g1v0045400.1
LjG1.1_chr5	PGSB	CDS	7674548	7674619	.	-	1	ID=LotjaGi5g1v0045400.1.CDS.23;Parent=LotjaGi5g1v0045400.1
LjG1.1_chr5	PGSB	exon	7674704	7674775	.	-	.	ID=LotjaGi5g1v0045400.1.exon.24;Parent=LotjaGi5g1v0045400.1
LjG1.1_chr5	PGSB	CDS	7674704	7674775	.	-	1	ID=LotjaGi5g1v0045400.1.CDS.24;Parent=LotjaGi5g1v0045400.1
LjG1.1_chr5	PGSB	exon	7674895	7674966	.	-	.	ID=LotjaGi5g1v0045400.1.exon.25;Parent=LotjaGi5g1v0045400.1
LjG1.1_chr5	PGSB	CDS	7674895	7674966	.	-	1	ID=LotjaGi5g1v0045400.1.CDS.25;Parent=LotjaGi5g1v0045400.1
LjG1.1_chr5	PGSB	exon	7675066	7675204	.	-	.	ID=LotjaGi5g1v0045400.1.exon.26;Parent=LotjaGi5g1v0045400.1
LjG1.1_chr5	PGSB	CDS	7675066	7675204	.	-	2	ID=LotjaGi5g1v0045400.1.CDS.26;Parent=LotjaGi5g1v0045400.1
LjG1.1_chr5	PGSB	CDS	7675858	7675936	.	-	0	ID=LotjaGi5g1v0045400.1.CDS.27;Parent=LotjaGi5g1v0045400.1
LjG1.1_chr5	PGSB	exon	7675858	7676704	.	-	.	ID=LotjaGi5g1v0045400.1.exon.27;Parent=LotjaGi5g1v0045400.1
LjG1.1_chr5	PGSB	five_prime_UTR	7675937	7676704	.	-	.	ID=LotjaGi5g1v0045400.1.five_prime_UTR.2;Parent=LotjaGi5g1v0045400.1
LjG1.1_chr5	PGSB	mRNA	7668350	7671102	.	-	.	ID=LotjaGi5g1v0045400.2;Parent=LotjaGi5g1v0045400
LjG1.1_chr5	PGSB	exon	7668350	7668727	.	-	.	ID=LotjaGi5g1v0045400.2.exon.1;Parent=LotjaGi5g1v0045400.2
LjG1.1_chr5	PGSB	CDS	7668350	7668727	.	-	0	ID=LotjaGi5g1v0045400.2.CDS.1;Parent=LotjaGi5g1v0045400.2
LjG1.1_chr5	PGSB	exon	7669381	7669751	.	-	.	ID=LotjaGi5g1v0045400.2.exon.2;Parent=LotjaGi5g1v0045400.2
LjG1.1_chr5	PGSB	CDS	7669381	7669751	.	-	2	ID=LotjaGi5g1v0045400.2.CDS.2;Parent=LotjaGi5g1v0045400.2
LjG1.1_chr5	PGSB	exon	7669980	7670327	.	-	.	ID=LotjaGi5g1v0045400.2.exon.3;Parent=LotjaGi5g1v0045400.2
LjG1.1_chr5	PGSB	CDS	7669980	7670327	.	-	2	ID=LotjaGi5g1v0045400.2.CDS.3;Parent=LotjaGi5g1v0045400.2
LjG1.1_chr5	PGSB	exon	7670676	7670801	.	-	.	ID=LotjaGi5g1v0045400.2.exon.4;Parent=LotjaGi5g1v0045400.2
LjG1.1_chr5	PGSB	CDS	7670676	7670801	.	-	2	ID=LotjaGi5g1v0045400.2.CDS.4;Parent=LotjaGi5g1v0045400.2
LjG1.1_chr5	PGSB	CDS	7670896	7670905	.	-	0	ID=LotjaGi5g1v0045400.2.CDS.5;Parent=LotjaGi5g1v0045400.2
LjG1.1_chr5	PGSB	exon	7670896	7670921	.	-	.	ID=LotjaGi5g1v0045400.2.exon.5;Parent=LotjaGi5g1v0045400.2
LjG1.1_chr5	PGSB	five_prime_UTR	7670906	7670921	.	-	.	ID=LotjaGi5g1v0045400.2.five_prime_UTR.1;Parent=LotjaGi5g1v0045400.2
LjG1.1_chr5	PGSB	exon	7671068	7671102	.	-	.	ID=LotjaGi5g1v0045400.2.exon.6;Parent=LotjaGi5g1v0045400.2
LjG1.1_chr5	PGSB	five_prime_UTR	7671068	7671102	.	-	.	ID=LotjaGi5g1v0045400.2.five_prime_UTR.2;Parent=LotjaGi5g1v0045400.2
LjG1.1_chr5	PGSB	mRNA	7668350	7675196	.	-	.	ID=LotjaGi5g1v0045400.3;Parent=LotjaGi5g1v0045400
LjG1.1_chr5	PGSB	exon	7668350	7668727	.	-	.	ID=LotjaGi5g1v0045400.3.exon.1;Parent=LotjaGi5g1v0045400.3
LjG1.1_chr5	PGSB	CDS	7668350	7668727	.	-	0	ID=LotjaGi5g1v0045400.3.CDS.1;Parent=LotjaGi5g1v0045400.3
LjG1.1_chr5	PGSB	exon	7669381	7669751	.	-	.	ID=LotjaGi5g1v0045400.3.exon.2;Parent=LotjaGi5g1v0045400.3
LjG1.1_chr5	PGSB	CDS	7669381	7669751	.	-	2	ID=LotjaGi5g1v0045400.3.CDS.2;Parent=LotjaGi5g1v0045400.3
LjG1.1_chr5	PGSB	exon	7669980	7670339	.	-	.	ID=LotjaGi5g1v0045400.3.exon.3;Parent=LotjaGi5g1v0045400.3
LjG1.1_chr5	PGSB	CDS	7669980	7670339	.	-	2	ID=LotjaGi5g1v0045400.3.CDS.3;Parent=LotjaGi5g1v0045400.3
LjG1.1_chr5	PGSB	exon	7670676	7670801	.	-	.	ID=LotjaGi5g1v0045400.3.exon.4;Parent=LotjaGi5g1v0045400.3
LjG1.1_chr5	PGSB	CDS	7670676	7670801	.	-	2	ID=LotjaGi5g1v0045400.3.CDS.4;Parent=LotjaGi5g1v0045400.3
LjG1.1_chr5	PGSB	exon	7671068	7671141	.	-	.	ID=LotjaGi5g1v0045400.3.exon.5;Parent=LotjaGi5g1v0045400.3
LjG1.1_chr5	PGSB	CDS	7671068	7671141	.	-	1	ID=LotjaGi5g1v0045400.3.CDS.5;Parent=LotjaGi5g1v0045400.3
LjG1.1_chr5	PGSB	exon	7671258	7671329	.	-	.	ID=LotjaGi5g1v0045400.3.exon.6;Parent=LotjaGi5g1v0045400.3
LjG1.1_chr5	PGSB	CDS	7671258	7671329	.	-	1	ID=LotjaGi5g1v0045400.3.CDS.6;Parent=LotjaGi5g1v0045400.3
LjG1.1_chr5	PGSB	exon	7671456	7671524	.	-	.	ID=LotjaGi5g1v0045400.3.exon.7;Parent=LotjaGi5g1v0045400.3
LjG1.1_chr5	PGSB	CDS	7671456	7671524	.	-	1	ID=LotjaGi5g1v0045400.3.CDS.7;Parent=LotjaGi5g1v0045400.3
LjG1.1_chr5	PGSB	exon	7671692	7671763	.	-	.	ID=LotjaGi5g1v0045400.3.exon.8;Parent=LotjaGi5g1v0045400.3
LjG1.1_chr5	PGSB	CDS	7671692	7671763	.	-	1	ID=LotjaGi5g1v0045400.3.CDS.8;Parent=LotjaGi5g1v0045400.3
LjG1.1_chr5	PGSB	exon	7671844	7671915	.	-	.	ID=LotjaGi5g1v0045400.3.exon.9;Parent=LotjaGi5g1v0045400.3
LjG1.1_chr5	PGSB	CDS	7671844	7671915	.	-	1	ID=LotjaGi5g1v0045400.3.CDS.9;Parent=LotjaGi5g1v0045400.3
LjG1.1_chr5	PGSB	exon	7671991	7672062	.	-	.	ID=LotjaGi5g1v0045400.3.exon.10;Parent=LotjaGi5g1v0045400.3
LjG1.1_chr5	PGSB	CDS	7671991	7672062	.	-	1	ID=LotjaGi5g1v0045400.3.CDS.10;Parent=LotjaGi5g1v0045400.3
LjG1.1_chr5	PGSB	exon	7672146	7672217	.	-	.	ID=LotjaGi5g1v0045400.3.exon.11;Parent=LotjaGi5g1v0045400.3
LjG1.1_chr5	PGSB	CDS	7672146	7672217	.	-	1	ID=LotjaGi5g1v0045400.3.CDS.11;Parent=LotjaGi5g1v0045400.3
LjG1.1_chr5	PGSB	exon	7672445	7672516	.	-	.	ID=LotjaGi5g1v0045400.3.exon.12;Parent=LotjaGi5g1v0045400.3
LjG1.1_chr5	PGSB	CDS	7672445	7672516	.	-	1	ID=LotjaGi5g1v0045400.3.CDS.12;Parent=LotjaGi5g1v0045400.3
LjG1.1_chr5	PGSB	exon	7672602	7672673	.	-	.	ID=LotjaGi5g1v0045400.3.exon.13;Parent=LotjaGi5g1v0045400.3
LjG1.1_chr5	PGSB	CDS	7672602	7672673	.	-	1	ID=LotjaGi5g1v0045400.3.CDS.13;Parent=LotjaGi5g1v0045400.3
LjG1.1_chr5	PGSB	exon	7672753	7672824	.	-	.	ID=LotjaGi5g1v0045400.3.exon.14;Parent=LotjaGi5g1v0045400.3
LjG1.1_chr5	PGSB	CDS	7672753	7672824	.	-	1	ID=LotjaGi5g1v0045400.3.CDS.14;Parent=LotjaGi5g1v0045400.3
LjG1.1_chr5	PGSB	exon	7673171	7673242	.	-	.	ID=LotjaGi5g1v0045400.3.exon.15;Parent=LotjaGi5g1v0045400.3
LjG1.1_chr5	PGSB	CDS	7673171	7673242	.	-	1	ID=LotjaGi5g1v0045400.3.CDS.15;Parent=LotjaGi5g1v0045400.3
LjG1.1_chr5	PGSB	exon	7673361	7673432	.	-	.	ID=LotjaGi5g1v0045400.3.exon.16;Parent=LotjaGi5g1v0045400.3
LjG1.1_chr5	PGSB	CDS	7673361	7673432	.	-	1	ID=LotjaGi5g1v0045400.3.CDS.16;Parent=LotjaGi5g1v0045400.3
LjG1.1_chr5	PGSB	exon	7673531	7673602	.	-	.	ID=LotjaGi5g1v0045400.3.exon.17;Parent=LotjaGi5g1v0045400.3
LjG1.1_chr5	PGSB	CDS	7673531	7673602	.	-	1	ID=LotjaGi5g1v0045400.3.CDS.17;Parent=LotjaGi5g1v0045400.3
LjG1.1_chr5	PGSB	exon	7673709	7673777	.	-	.	ID=LotjaGi5g1v0045400.3.exon.18;Parent=LotjaGi5g1v0045400.3
LjG1.1_chr5	PGSB	CDS	7673709	7673777	.	-	1	ID=LotjaGi5g1v0045400.3.CDS.18;Parent=LotjaGi5g1v0045400.3
LjG1.1_chr5	PGSB	exon	7673860	7673931	.	-	.	ID=LotjaGi5g1v0045400.3.exon.19;Parent=LotjaGi5g1v0045400.3
LjG1.1_chr5	PGSB	CDS	7673860	7673931	.	-	1	ID=LotjaGi5g1v0045400.3.CDS.19;Parent=LotjaGi5g1v0045400.3
LjG1.1_chr5	PGSB	exon	7674021	7674092	.	-	.	ID=LotjaGi5g1v0045400.3.exon.20;Parent=LotjaGi5g1v0045400.3
LjG1.1_chr5	PGSB	CDS	7674021	7674092	.	-	1	ID=LotjaGi5g1v0045400.3.CDS.20;Parent=LotjaGi5g1v0045400.3
LjG1.1_chr5	PGSB	exon	7674204	7674275	.	-	.	ID=LotjaGi5g1v0045400.3.exon.21;Parent=LotjaGi5g1v0045400.3
LjG1.1_chr5	PGSB	CDS	7674204	7674275	.	-	1	ID=LotjaGi5g1v0045400.3.CDS.21;Parent=LotjaGi5g1v0045400.3
LjG1.1_chr5	PGSB	exon	7674378	7674449	.	-	.	ID=LotjaGi5g1v0045400.3.exon.22;Parent=LotjaGi5g1v0045400.3
LjG1.1_chr5	PGSB	CDS	7674378	7674449	.	-	1	ID=LotjaGi5g1v0045400.3.CDS.22;Parent=LotjaGi5g1v0045400.3
LjG1.1_chr5	PGSB	exon	7674548	7674619	.	-	.	ID=LotjaGi5g1v0045400.3.exon.23;Parent=LotjaGi5g1v0045400.3
LjG1.1_chr5	PGSB	CDS	7674548	7674619	.	-	1	ID=LotjaGi5g1v0045400.3.CDS.23;Parent=LotjaGi5g1v0045400.3
LjG1.1_chr5	PGSB	exon	7674704	7674775	.	-	.	ID=LotjaGi5g1v0045400.3.exon.24;Parent=LotjaGi5g1v0045400.3
LjG1.1_chr5	PGSB	CDS	7674704	7674775	.	-	1	ID=LotjaGi5g1v0045400.3.CDS.24;Parent=LotjaGi5g1v0045400.3
LjG1.1_chr5	PGSB	exon	7674895	7674966	.	-	.	ID=LotjaGi5g1v0045400.3.exon.25;Parent=LotjaGi5g1v0045400.3
LjG1.1_chr5	PGSB	CDS	7674895	7674966	.	-	1	ID=LotjaGi5g1v0045400.3.CDS.25;Parent=LotjaGi5g1v0045400.3
LjG1.1_chr5	PGSB	CDS	7675066	7675187	.	-	0	ID=LotjaGi5g1v0045400.3.CDS.26;Parent=LotjaGi5g1v0045400.3
LjG1.1_chr5	PGSB	exon	7675066	7675196	.	-	.	ID=LotjaGi5g1v0045400.3.exon.26;Parent=LotjaGi5g1v0045400.3
LjG1.1_chr5	PGSB	five_prime_UTR	7675188	7675196	.	-	.	ID=LotjaGi5g1v0045400.3.five_prime_UTR.1;Parent=LotjaGi5g1v0045400.3
LjG1.1_chr5	PGSB	mRNA	7668350	7675282	.	-	.	ID=LotjaGi5g1v0045400.4;Parent=LotjaGi5g1v0045400
LjG1.1_chr5	PGSB	exon	7668350	7668727	.	-	.	ID=LotjaGi5g1v0045400.4.exon.1;Parent=LotjaGi5g1v0045400.4
LjG1.1_chr5	PGSB	CDS	7668350	7668727	.	-	0	ID=LotjaGi5g1v0045400.4.CDS.1;Parent=LotjaGi5g1v0045400.4
LjG1.1_chr5	PGSB	exon	7669381	7669751	.	-	.	ID=LotjaGi5g1v0045400.4.exon.2;Parent=LotjaGi5g1v0045400.4
LjG1.1_chr5	PGSB	CDS	7669381	7669751	.	-	2	ID=LotjaGi5g1v0045400.4.CDS.2;Parent=LotjaGi5g1v0045400.4
LjG1.1_chr5	PGSB	exon	7669980	7670327	.	-	.	ID=LotjaGi5g1v0045400.4.exon.3;Parent=LotjaGi5g1v0045400.4
LjG1.1_chr5	PGSB	CDS	7669980	7670327	.	-	2	ID=LotjaGi5g1v0045400.4.CDS.3;Parent=LotjaGi5g1v0045400.4
LjG1.1_chr5	PGSB	exon	7670676	7670801	.	-	.	ID=LotjaGi5g1v0045400.4.exon.4;Parent=LotjaGi5g1v0045400.4
LjG1.1_chr5	PGSB	CDS	7670676	7670801	.	-	2	ID=LotjaGi5g1v0045400.4.CDS.4;Parent=LotjaGi5g1v0045400.4
LjG1.1_chr5	PGSB	exon	7671068	7671141	.	-	.	ID=LotjaGi5g1v0045400.4.exon.5;Parent=LotjaGi5g1v0045400.4
LjG1.1_chr5	PGSB	CDS	7671068	7671141	.	-	1	ID=LotjaGi5g1v0045400.4.CDS.5;Parent=LotjaGi5g1v0045400.4
LjG1.1_chr5	PGSB	exon	7671258	7671329	.	-	.	ID=LotjaGi5g1v0045400.4.exon.6;Parent=LotjaGi5g1v0045400.4
LjG1.1_chr5	PGSB	CDS	7671258	7671329	.	-	1	ID=LotjaGi5g1v0045400.4.CDS.6;Parent=LotjaGi5g1v0045400.4
LjG1.1_chr5	PGSB	exon	7671456	7671524	.	-	.	ID=LotjaGi5g1v0045400.4.exon.7;Parent=LotjaGi5g1v0045400.4
LjG1.1_chr5	PGSB	CDS	7671456	7671524	.	-	1	ID=LotjaGi5g1v0045400.4.CDS.7;Parent=LotjaGi5g1v0045400.4
LjG1.1_chr5	PGSB	exon	7671692	7671763	.	-	.	ID=LotjaGi5g1v0045400.4.exon.8;Parent=LotjaGi5g1v0045400.4
LjG1.1_chr5	PGSB	CDS	7671692	7671763	.	-	1	ID=LotjaGi5g1v0045400.4.CDS.8;Parent=LotjaGi5g1v0045400.4
LjG1.1_chr5	PGSB	exon	7671844	7671915	.	-	.	ID=LotjaGi5g1v0045400.4.exon.9;Parent=LotjaGi5g1v0045400.4
LjG1.1_chr5	PGSB	CDS	7671844	7671915	.	-	1	ID=LotjaGi5g1v0045400.4.CDS.9;Parent=LotjaGi5g1v0045400.4
LjG1.1_chr5	PGSB	exon	7671991	7672062	.	-	.	ID=LotjaGi5g1v0045400.4.exon.10;Parent=LotjaGi5g1v0045400.4
LjG1.1_chr5	PGSB	CDS	7671991	7672062	.	-	1	ID=LotjaGi5g1v0045400.4.CDS.10;Parent=LotjaGi5g1v0045400.4
LjG1.1_chr5	PGSB	exon	7672146	7672217	.	-	.	ID=LotjaGi5g1v0045400.4.exon.11;Parent=LotjaGi5g1v0045400.4
LjG1.1_chr5	PGSB	CDS	7672146	7672217	.	-	1	ID=LotjaGi5g1v0045400.4.CDS.11;Parent=LotjaGi5g1v0045400.4
LjG1.1_chr5	PGSB	exon	7672445	7672516	.	-	.	ID=LotjaGi5g1v0045400.4.exon.12;Parent=LotjaGi5g1v0045400.4
LjG1.1_chr5	PGSB	CDS	7672445	7672516	.	-	1	ID=LotjaGi5g1v0045400.4.CDS.12;Parent=LotjaGi5g1v0045400.4
LjG1.1_chr5	PGSB	exon	7672602	7672673	.	-	.	ID=LotjaGi5g1v0045400.4.exon.13;Parent=LotjaGi5g1v0045400.4
LjG1.1_chr5	PGSB	CDS	7672602	7672673	.	-	1	ID=LotjaGi5g1v0045400.4.CDS.13;Parent=LotjaGi5g1v0045400.4
LjG1.1_chr5	PGSB	exon	7672753	7672824	.	-	.	ID=LotjaGi5g1v0045400.4.exon.14;Parent=LotjaGi5g1v0045400.4
LjG1.1_chr5	PGSB	CDS	7672753	7672824	.	-	1	ID=LotjaGi5g1v0045400.4.CDS.14;Parent=LotjaGi5g1v0045400.4
LjG1.1_chr5	PGSB	exon	7673171	7673242	.	-	.	ID=LotjaGi5g1v0045400.4.exon.15;Parent=LotjaGi5g1v0045400.4
LjG1.1_chr5	PGSB	CDS	7673171	7673242	.	-	1	ID=LotjaGi5g1v0045400.4.CDS.15;Parent=LotjaGi5g1v0045400.4
LjG1.1_chr5	PGSB	exon	7673361	7673432	.	-	.	ID=LotjaGi5g1v0045400.4.exon.16;Parent=LotjaGi5g1v0045400.4
LjG1.1_chr5	PGSB	CDS	7673361	7673432	.	-	1	ID=LotjaGi5g1v0045400.4.CDS.16;Parent=LotjaGi5g1v0045400.4
LjG1.1_chr5	PGSB	exon	7673531	7673602	.	-	.	ID=LotjaGi5g1v0045400.4.exon.17;Parent=LotjaGi5g1v0045400.4
LjG1.1_chr5	PGSB	CDS	7673531	7673602	.	-	1	ID=LotjaGi5g1v0045400.4.CDS.17;Parent=LotjaGi5g1v0045400.4
LjG1.1_chr5	PGSB	exon	7673709	7673777	.	-	.	ID=LotjaGi5g1v0045400.4.exon.18;Parent=LotjaGi5g1v0045400.4
LjG1.1_chr5	PGSB	CDS	7673709	7673777	.	-	1	ID=LotjaGi5g1v0045400.4.CDS.18;Parent=LotjaGi5g1v0045400.4
LjG1.1_chr5	PGSB	exon	7673860	7673931	.	-	.	ID=LotjaGi5g1v0045400.4.exon.19;Parent=LotjaGi5g1v0045400.4
LjG1.1_chr5	PGSB	CDS	7673860	7673931	.	-	1	ID=LotjaGi5g1v0045400.4.CDS.19;Parent=LotjaGi5g1v0045400.4
LjG1.1_chr5	PGSB	exon	7674021	7674092	.	-	.	ID=LotjaGi5g1v0045400.4.exon.20;Parent=LotjaGi5g1v0045400.4
LjG1.1_chr5	PGSB	CDS	7674021	7674092	.	-	1	ID=LotjaGi5g1v0045400.4.CDS.20;Parent=LotjaGi5g1v0045400.4
LjG1.1_chr5	PGSB	exon	7674204	7674275	.	-	.	ID=LotjaGi5g1v0045400.4.exon.21;Parent=LotjaGi5g1v0045400.4
LjG1.1_chr5	PGSB	CDS	7674204	7674275	.	-	1	ID=LotjaGi5g1v0045400.4.CDS.21;Parent=LotjaGi5g1v0045400.4
LjG1.1_chr5	PGSB	exon	7674378	7674449	.	-	.	ID=LotjaGi5g1v0045400.4.exon.22;Parent=LotjaGi5g1v0045400.4
LjG1.1_chr5	PGSB	CDS	7674378	7674449	.	-	1	ID=LotjaGi5g1v0045400.4.CDS.22;Parent=LotjaGi5g1v0045400.4
LjG1.1_chr5	PGSB	exon	7674548	7674619	.	-	.	ID=LotjaGi5g1v0045400.4.exon.23;Parent=LotjaGi5g1v0045400.4
LjG1.1_chr5	PGSB	CDS	7674548	7674619	.	-	1	ID=LotjaGi5g1v0045400.4.CDS.23;Parent=LotjaGi5g1v0045400.4
LjG1.1_chr5	PGSB	exon	7674704	7674775	.	-	.	ID=LotjaGi5g1v0045400.4.exon.24;Parent=LotjaGi5g1v0045400.4
LjG1.1_chr5	PGSB	CDS	7674704	7674775	.	-	1	ID=LotjaGi5g1v0045400.4.CDS.24;Parent=LotjaGi5g1v0045400.4
LjG1.1_chr5	PGSB	exon	7674895	7674966	.	-	.	ID=LotjaGi5g1v0045400.4.exon.25;Parent=LotjaGi5g1v0045400.4
LjG1.1_chr5	PGSB	CDS	7674895	7674966	.	-	1	ID=LotjaGi5g1v0045400.4.CDS.25;Parent=LotjaGi5g1v0045400.4
LjG1.1_chr5	PGSB	CDS	7675066	7675187	.	-	0	ID=LotjaGi5g1v0045400.4.CDS.26;Parent=LotjaGi5g1v0045400.4
LjG1.1_chr5	PGSB	exon	7675066	7675282	.	-	.	ID=LotjaGi5g1v0045400.4.exon.26;Parent=LotjaGi5g1v0045400.4
LjG1.1_chr5	PGSB	mRNA	7668350	7675288	.	-	.	ID=LotjaGi5g1v0045400.5;Parent=LotjaGi5g1v0045400
LjG1.1_chr5	PGSB	exon	7668350	7668727	.	-	.	ID=LotjaGi5g1v0045400.5.exon.1;Parent=LotjaGi5g1v0045400.5
LjG1.1_chr5	PGSB	CDS	7668350	7668727	.	-	0	ID=LotjaGi5g1v0045400.5.CDS.1;Parent=LotjaGi5g1v0045400.5
LjG1.1_chr5	PGSB	exon	7669381	7669751	.	-	.	ID=LotjaGi5g1v0045400.5.exon.2;Parent=LotjaGi5g1v0045400.5
LjG1.1_chr5	PGSB	CDS	7669381	7669751	.	-	2	ID=LotjaGi5g1v0045400.5.CDS.2;Parent=LotjaGi5g1v0045400.5
LjG1.1_chr5	PGSB	exon	7669980	7670327	.	-	.	ID=LotjaGi5g1v0045400.5.exon.3;Parent=LotjaGi5g1v0045400.5
LjG1.1_chr5	PGSB	CDS	7669980	7670327	.	-	2	ID=LotjaGi5g1v0045400.5.CDS.3;Parent=LotjaGi5g1v0045400.5
LjG1.1_chr5	PGSB	exon	7670676	7670801	.	-	.	ID=LotjaGi5g1v0045400.5.exon.4;Parent=LotjaGi5g1v0045400.5
LjG1.1_chr5	PGSB	CDS	7670676	7670801	.	-	2	ID=LotjaGi5g1v0045400.5.CDS.4;Parent=LotjaGi5g1v0045400.5
LjG1.1_chr5	PGSB	exon	7671068	7671141	.	-	.	ID=LotjaGi5g1v0045400.5.exon.5;Parent=LotjaGi5g1v0045400.5
LjG1.1_chr5	PGSB	CDS	7671068	7671141	.	-	1	ID=LotjaGi5g1v0045400.5.CDS.5;Parent=LotjaGi5g1v0045400.5
LjG1.1_chr5	PGSB	exon	7671258	7671329	.	-	.	ID=LotjaGi5g1v0045400.5.exon.6;Parent=LotjaGi5g1v0045400.5
LjG1.1_chr5	PGSB	CDS	7671258	7671329	.	-	1	ID=LotjaGi5g1v0045400.5.CDS.6;Parent=LotjaGi5g1v0045400.5
LjG1.1_chr5	PGSB	exon	7671456	7671524	.	-	.	ID=LotjaGi5g1v0045400.5.exon.7;Parent=LotjaGi5g1v0045400.5
LjG1.1_chr5	PGSB	CDS	7671456	7671524	.	-	1	ID=LotjaGi5g1v0045400.5.CDS.7;Parent=LotjaGi5g1v0045400.5
LjG1.1_chr5	PGSB	exon	7671692	7671763	.	-	.	ID=LotjaGi5g1v0045400.5.exon.8;Parent=LotjaGi5g1v0045400.5
LjG1.1_chr5	PGSB	CDS	7671692	7671763	.	-	1	ID=LotjaGi5g1v0045400.5.CDS.8;Parent=LotjaGi5g1v0045400.5
LjG1.1_chr5	PGSB	exon	7671991	7672062	.	-	.	ID=LotjaGi5g1v0045400.5.exon.9;Parent=LotjaGi5g1v0045400.5
LjG1.1_chr5	PGSB	CDS	7671991	7672062	.	-	1	ID=LotjaGi5g1v0045400.5.CDS.9;Parent=LotjaGi5g1v0045400.5
LjG1.1_chr5	PGSB	exon	7672146	7672217	.	-	.	ID=LotjaGi5g1v0045400.5.exon.10;Parent=LotjaGi5g1v0045400.5
LjG1.1_chr5	PGSB	CDS	7672146	7672217	.	-	1	ID=LotjaGi5g1v0045400.5.CDS.10;Parent=LotjaGi5g1v0045400.5
LjG1.1_chr5	PGSB	exon	7672445	7672516	.	-	.	ID=LotjaGi5g1v0045400.5.exon.11;Parent=LotjaGi5g1v0045400.5
LjG1.1_chr5	PGSB	CDS	7672445	7672516	.	-	1	ID=LotjaGi5g1v0045400.5.CDS.11;Parent=LotjaGi5g1v0045400.5
LjG1.1_chr5	PGSB	exon	7672602	7672673	.	-	.	ID=LotjaGi5g1v0045400.5.exon.12;Parent=LotjaGi5g1v0045400.5
LjG1.1_chr5	PGSB	CDS	7672602	7672673	.	-	1	ID=LotjaGi5g1v0045400.5.CDS.12;Parent=LotjaGi5g1v0045400.5
LjG1.1_chr5	PGSB	exon	7672753	7672824	.	-	.	ID=LotjaGi5g1v0045400.5.exon.13;Parent=LotjaGi5g1v0045400.5
LjG1.1_chr5	PGSB	CDS	7672753	7672824	.	-	1	ID=LotjaGi5g1v0045400.5.CDS.13;Parent=LotjaGi5g1v0045400.5
LjG1.1_chr5	PGSB	exon	7673171	7673242	.	-	.	ID=LotjaGi5g1v0045400.5.exon.14;Parent=LotjaGi5g1v0045400.5
LjG1.1_chr5	PGSB	CDS	7673171	7673242	.	-	1	ID=LotjaGi5g1v0045400.5.CDS.14;Parent=LotjaGi5g1v0045400.5
LjG1.1_chr5	PGSB	exon	7673361	7673432	.	-	.	ID=LotjaGi5g1v0045400.5.exon.15;Parent=LotjaGi5g1v0045400.5
LjG1.1_chr5	PGSB	CDS	7673361	7673432	.	-	1	ID=LotjaGi5g1v0045400.5.CDS.15;Parent=LotjaGi5g1v0045400.5
LjG1.1_chr5	PGSB	exon	7673531	7673602	.	-	.	ID=LotjaGi5g1v0045400.5.exon.16;Parent=LotjaGi5g1v0045400.5
LjG1.1_chr5	PGSB	CDS	7673531	7673602	.	-	1	ID=LotjaGi5g1v0045400.5.CDS.16;Parent=LotjaGi5g1v0045400.5
LjG1.1_chr5	PGSB	exon	7673709	7673777	.	-	.	ID=LotjaGi5g1v0045400.5.exon.17;Parent=LotjaGi5g1v0045400.5
LjG1.1_chr5	PGSB	CDS	7673709	7673777	.	-	1	ID=LotjaGi5g1v0045400.5.CDS.17;Parent=LotjaGi5g1v0045400.5
LjG1.1_chr5	PGSB	exon	7673860	7673931	.	-	.	ID=LotjaGi5g1v0045400.5.exon.18;Parent=LotjaGi5g1v0045400.5
LjG1.1_chr5	PGSB	CDS	7673860	7673931	.	-	1	ID=LotjaGi5g1v0045400.5.CDS.18;Parent=LotjaGi5g1v0045400.5
LjG1.1_chr5	PGSB	exon	7674021	7674092	.	-	.	ID=LotjaGi5g1v0045400.5.exon.19;Parent=LotjaGi5g1v0045400.5
LjG1.1_chr5	PGSB	CDS	7674021	7674092	.	-	1	ID=LotjaGi5g1v0045400.5.CDS.19;Parent=LotjaGi5g1v0045400.5
LjG1.1_chr5	PGSB	exon	7674204	7674275	.	-	.	ID=LotjaGi5g1v0045400.5.exon.20;Parent=LotjaGi5g1v0045400.5
LjG1.1_chr5	PGSB	CDS	7674204	7674275	.	-	1	ID=LotjaGi5g1v0045400.5.CDS.20;Parent=LotjaGi5g1v0045400.5
LjG1.1_chr5	PGSB	exon	7674378	7674449	.	-	.	ID=LotjaGi5g1v0045400.5.exon.21;Parent=LotjaGi5g1v0045400.5
LjG1.1_chr5	PGSB	CDS	7674378	7674449	.	-	1	ID=LotjaGi5g1v0045400.5.CDS.21;Parent=LotjaGi5g1v0045400.5
LjG1.1_chr5	PGSB	exon	7674548	7674619	.	-	.	ID=LotjaGi5g1v0045400.5.exon.22;Parent=LotjaGi5g1v0045400.5
LjG1.1_chr5	PGSB	CDS	7674548	7674619	.	-	1	ID=LotjaGi5g1v0045400.5.CDS.22;Parent=LotjaGi5g1v0045400.5
LjG1.1_chr5	PGSB	exon	7674704	7674775	.	-	.	ID=LotjaGi5g1v0045400.5.exon.23;Parent=LotjaGi5g1v0045400.5
LjG1.1_chr5	PGSB	CDS	7674704	7674775	.	-	1	ID=LotjaGi5g1v0045400.5.CDS.23;Parent=LotjaGi5g1v0045400.5
LjG1.1_chr5	PGSB	exon	7674895	7674966	.	-	.	ID=LotjaGi5g1v0045400.5.exon.24;Parent=LotjaGi5g1v0045400.5
LjG1.1_chr5	PGSB	CDS	7674895	7674966	.	-	1	ID=LotjaGi5g1v0045400.5.CDS.24;Parent=LotjaGi5g1v0045400.5
LjG1.1_chr5	PGSB	CDS	7675066	7675187	.	-	0	ID=LotjaGi5g1v0045400.5.CDS.25;Parent=LotjaGi5g1v0045400.5
LjG1.1_chr5	PGSB	exon	7675066	7675288	.	-	.	ID=LotjaGi5g1v0045400.5.exon.25;Parent=LotjaGi5g1v0045400.5
LjG1.1_chr5	PGSB	mRNA	7668350	7675504	.	-	.	ID=LotjaGi5g1v0045400.6;Parent=LotjaGi5g1v0045400
LjG1.1_chr5	PGSB	exon	7668350	7668727	.	-	.	ID=LotjaGi5g1v0045400.6.exon.1;Parent=LotjaGi5g1v0045400.6
LjG1.1_chr5	PGSB	CDS	7668350	7668727	.	-	0	ID=LotjaGi5g1v0045400.6.CDS.1;Parent=LotjaGi5g1v0045400.6
LjG1.1_chr5	PGSB	exon	7669381	7669751	.	-	.	ID=LotjaGi5g1v0045400.6.exon.2;Parent=LotjaGi5g1v0045400.6
LjG1.1_chr5	PGSB	CDS	7669381	7669751	.	-	2	ID=LotjaGi5g1v0045400.6.CDS.2;Parent=LotjaGi5g1v0045400.6
LjG1.1_chr5	PGSB	exon	7669980	7670327	.	-	.	ID=LotjaGi5g1v0045400.6.exon.3;Parent=LotjaGi5g1v0045400.6
LjG1.1_chr5	PGSB	CDS	7669980	7670327	.	-	2	ID=LotjaGi5g1v0045400.6.CDS.3;Parent=LotjaGi5g1v0045400.6
LjG1.1_chr5	PGSB	exon	7670676	7670801	.	-	.	ID=LotjaGi5g1v0045400.6.exon.4;Parent=LotjaGi5g1v0045400.6
LjG1.1_chr5	PGSB	CDS	7670676	7670801	.	-	2	ID=LotjaGi5g1v0045400.6.CDS.4;Parent=LotjaGi5g1v0045400.6
LjG1.1_chr5	PGSB	exon	7671068	7671141	.	-	.	ID=LotjaGi5g1v0045400.6.exon.5;Parent=LotjaGi5g1v0045400.6
LjG1.1_chr5	PGSB	CDS	7671068	7671141	.	-	1	ID=LotjaGi5g1v0045400.6.CDS.5;Parent=LotjaGi5g1v0045400.6
LjG1.1_chr5	PGSB	exon	7671258	7671329	.	-	.	ID=LotjaGi5g1v0045400.6.exon.6;Parent=LotjaGi5g1v0045400.6
LjG1.1_chr5	PGSB	CDS	7671258	7671329	.	-	1	ID=LotjaGi5g1v0045400.6.CDS.6;Parent=LotjaGi5g1v0045400.6
LjG1.1_chr5	PGSB	exon	7671456	7671524	.	-	.	ID=LotjaGi5g1v0045400.6.exon.7;Parent=LotjaGi5g1v0045400.6
LjG1.1_chr5	PGSB	CDS	7671456	7671524	.	-	1	ID=LotjaGi5g1v0045400.6.CDS.7;Parent=LotjaGi5g1v0045400.6
LjG1.1_chr5	PGSB	exon	7671692	7671763	.	-	.	ID=LotjaGi5g1v0045400.6.exon.8;Parent=LotjaGi5g1v0045400.6
LjG1.1_chr5	PGSB	CDS	7671692	7671763	.	-	1	ID=LotjaGi5g1v0045400.6.CDS.8;Parent=LotjaGi5g1v0045400.6
LjG1.1_chr5	PGSB	exon	7671991	7672062	.	-	.	ID=LotjaGi5g1v0045400.6.exon.9;Parent=LotjaGi5g1v0045400.6
LjG1.1_chr5	PGSB	CDS	7671991	7672062	.	-	1	ID=LotjaGi5g1v0045400.6.CDS.9;Parent=LotjaGi5g1v0045400.6
LjG1.1_chr5	PGSB	exon	7672146	7672217	.	-	.	ID=LotjaGi5g1v0045400.6.exon.10;Parent=LotjaGi5g1v0045400.6
LjG1.1_chr5	PGSB	CDS	7672146	7672217	.	-	1	ID=LotjaGi5g1v0045400.6.CDS.10;Parent=LotjaGi5g1v0045400.6
LjG1.1_chr5	PGSB	exon	7672445	7672516	.	-	.	ID=LotjaGi5g1v0045400.6.exon.11;Parent=LotjaGi5g1v0045400.6
LjG1.1_chr5	PGSB	CDS	7672445	7672516	.	-	1	ID=LotjaGi5g1v0045400.6.CDS.11;Parent=LotjaGi5g1v0045400.6
LjG1.1_chr5	PGSB	exon	7672602	7672673	.	-	.	ID=LotjaGi5g1v0045400.6.exon.12;Parent=LotjaGi5g1v0045400.6
LjG1.1_chr5	PGSB	CDS	7672602	7672673	.	-	1	ID=LotjaGi5g1v0045400.6.CDS.12;Parent=LotjaGi5g1v0045400.6
LjG1.1_chr5	PGSB	exon	7672753	7672824	.	-	.	ID=LotjaGi5g1v0045400.6.exon.13;Parent=LotjaGi5g1v0045400.6
LjG1.1_chr5	PGSB	CDS	7672753	7672824	.	-	1	ID=LotjaGi5g1v0045400.6.CDS.13;Parent=LotjaGi5g1v0045400.6
LjG1.1_chr5	PGSB	exon	7673171	7673242	.	-	.	ID=LotjaGi5g1v0045400.6.exon.14;Parent=LotjaGi5g1v0045400.6
LjG1.1_chr5	PGSB	CDS	7673171	7673242	.	-	1	ID=LotjaGi5g1v0045400.6.CDS.14;Parent=LotjaGi5g1v0045400.6
LjG1.1_chr5	PGSB	exon	7673361	7673432	.	-	.	ID=LotjaGi5g1v0045400.6.exon.15;Parent=LotjaGi5g1v0045400.6
LjG1.1_chr5	PGSB	CDS	7673361	7673432	.	-	1	ID=LotjaGi5g1v0045400.6.CDS.15;Parent=LotjaGi5g1v0045400.6
LjG1.1_chr5	PGSB	exon	7673531	7673602	.	-	.	ID=LotjaGi5g1v0045400.6.exon.16;Parent=LotjaGi5g1v0045400.6
LjG1.1_chr5	PGSB	CDS	7673531	7673602	.	-	1	ID=LotjaGi5g1v0045400.6.CDS.16;Parent=LotjaGi5g1v0045400.6
LjG1.1_chr5	PGSB	exon	7673709	7673777	.	-	.	ID=LotjaGi5g1v0045400.6.exon.17;Parent=LotjaGi5g1v0045400.6
LjG1.1_chr5	PGSB	CDS	7673709	7673777	.	-	1	ID=LotjaGi5g1v0045400.6.CDS.17;Parent=LotjaGi5g1v0045400.6
LjG1.1_chr5	PGSB	exon	7673860	7673931	.	-	.	ID=LotjaGi5g1v0045400.6.exon.18;Parent=LotjaGi5g1v0045400.6
LjG1.1_chr5	PGSB	CDS	7673860	7673931	.	-	1	ID=LotjaGi5g1v0045400.6.CDS.18;Parent=LotjaGi5g1v0045400.6
LjG1.1_chr5	PGSB	exon	7674021	7674092	.	-	.	ID=LotjaGi5g1v0045400.6.exon.19;Parent=LotjaGi5g1v0045400.6
LjG1.1_chr5	PGSB	CDS	7674021	7674092	.	-	1	ID=LotjaGi5g1v0045400.6.CDS.19;Parent=LotjaGi5g1v0045400.6
LjG1.1_chr5	PGSB	exon	7674204	7674275	.	-	.	ID=LotjaGi5g1v0045400.6.exon.20;Parent=LotjaGi5g1v0045400.6
LjG1.1_chr5	PGSB	CDS	7674204	7674275	.	-	1	ID=LotjaGi5g1v0045400.6.CDS.20;Parent=LotjaGi5g1v0045400.6
LjG1.1_chr5	PGSB	exon	7674378	7674449	.	-	.	ID=LotjaGi5g1v0045400.6.exon.21;Parent=LotjaGi5g1v0045400.6
LjG1.1_chr5	PGSB	CDS	7674378	7674449	.	-	1	ID=LotjaGi5g1v0045400.6.CDS.21;Parent=LotjaGi5g1v0045400.6
LjG1.1_chr5	PGSB	exon	7674548	7674619	.	-	.	ID=LotjaGi5g1v0045400.6.exon.22;Parent=LotjaGi5g1v0045400.6
LjG1.1_chr5	PGSB	CDS	7674548	7674619	.	-	1	ID=LotjaGi5g1v0045400.6.CDS.22;Parent=LotjaGi5g1v0045400.6
LjG1.1_chr5	PGSB	exon	7674704	7674775	.	-	.	ID=LotjaGi5g1v0045400.6.exon.23;Parent=LotjaGi5g1v0045400.6
LjG1.1_chr5	PGSB	CDS	7674704	7674775	.	-	1	ID=LotjaGi5g1v0045400.6.CDS.23;Parent=LotjaGi5g1v0045400.6
LjG1.1_chr5	PGSB	exon	7674895	7674966	.	-	.	ID=LotjaGi5g1v0045400.6.exon.24;Parent=LotjaGi5g1v0045400.6
LjG1.1_chr5	PGSB	CDS	7674895	7674966	.	-	1	ID=LotjaGi5g1v0045400.6.CDS.24;Parent=LotjaGi5g1v0045400.6
LjG1.1_chr5	PGSB	CDS	7675066	7675187	.	-	0	ID=LotjaGi5g1v0045400.6.CDS.25;Parent=LotjaGi5g1v0045400.6
LjG1.1_chr5	PGSB	exon	7675066	7675204	.	-	.	ID=LotjaGi5g1v0045400.6.exon.25;Parent=LotjaGi5g1v0045400.6
LjG1.1_chr5	PGSB	five_prime_UTR	7675188	7675204	.	-	.	ID=LotjaGi5g1v0045400.6.five_prime_UTR.1;Parent=LotjaGi5g1v0045400.6
LjG1.1_chr5	PGSB	exon	7675424	7675504	.	-	.	ID=LotjaGi5g1v0045400.6.exon.26;Parent=LotjaGi5g1v0045400.6
LjG1.1_chr5	PGSB	five_prime_UTR	7675424	7675504	.	-	.	ID=LotjaGi5g1v0045400.6.five_prime_UTR.2;Parent=LotjaGi5g1v0045400.6
###
LjG1.1_chr5	PGSB	gene	7680826	7681486	.	+	.	ID=LotjaGi5g1v0045500_LC
LjG1.1_chr5	PGSB	mRNA	7680826	7681486	.	+	.	ID=LotjaGi5g1v0045500_LC.1;Parent=LotjaGi5g1v0045500_LC
LjG1.1_chr5	PGSB	five_prime_UTR	7680826	7680826	.	+	.	ID=LotjaGi5g1v0045500_LC.1.five_prime_UTR.1;Parent=LotjaGi5g1v0045500_LC.1
LjG1.1_chr5	PGSB	exon	7680826	7681486	.	+	.	ID=LotjaGi5g1v0045500_LC.1.exon.1;Parent=LotjaGi5g1v0045500_LC.1
LjG1.1_chr5	PGSB	CDS	7680827	7681486	.	+	0	ID=LotjaGi5g1v0045500_LC.1.CDS.1;Parent=LotjaGi5g1v0045500_LC.1
###
LjG1.1_chr5	PGSB	gene	7704447	7709564	.	+	.	ID=LotjaGi5g1v0045600
LjG1.1_chr5	PGSB	mRNA	7704447	7709564	.	+	.	ID=LotjaGi5g1v0045600.1;Parent=LotjaGi5g1v0045600
LjG1.1_chr5	PGSB	five_prime_UTR	7704447	7704546	.	+	.	ID=LotjaGi5g1v0045600.1.five_prime_UTR.1;Parent=LotjaGi5g1v0045600.1
LjG1.1_chr5	PGSB	exon	7704447	7704565	.	+	.	ID=LotjaGi5g1v0045600.1.exon.1;Parent=LotjaGi5g1v0045600.1
LjG1.1_chr5	PGSB	CDS	7704547	7704565	.	+	0	ID=LotjaGi5g1v0045600.1.CDS.1;Parent=LotjaGi5g1v0045600.1
LjG1.1_chr5	PGSB	exon	7704670	7704914	.	+	.	ID=LotjaGi5g1v0045600.1.exon.2;Parent=LotjaGi5g1v0045600.1
LjG1.1_chr5	PGSB	CDS	7704670	7704914	.	+	2	ID=LotjaGi5g1v0045600.1.CDS.2;Parent=LotjaGi5g1v0045600.1
LjG1.1_chr5	PGSB	exon	7705566	7705656	.	+	.	ID=LotjaGi5g1v0045600.1.exon.3;Parent=LotjaGi5g1v0045600.1
LjG1.1_chr5	PGSB	CDS	7705566	7705656	.	+	0	ID=LotjaGi5g1v0045600.1.CDS.3;Parent=LotjaGi5g1v0045600.1
LjG1.1_chr5	PGSB	exon	7705768	7705941	.	+	.	ID=LotjaGi5g1v0045600.1.exon.4;Parent=LotjaGi5g1v0045600.1
LjG1.1_chr5	PGSB	CDS	7705768	7705941	.	+	2	ID=LotjaGi5g1v0045600.1.CDS.4;Parent=LotjaGi5g1v0045600.1
LjG1.1_chr5	PGSB	exon	7706032	7706246	.	+	.	ID=LotjaGi5g1v0045600.1.exon.5;Parent=LotjaGi5g1v0045600.1
LjG1.1_chr5	PGSB	CDS	7706032	7706246	.	+	2	ID=LotjaGi5g1v0045600.1.CDS.5;Parent=LotjaGi5g1v0045600.1
LjG1.1_chr5	PGSB	exon	7706586	7706850	.	+	.	ID=LotjaGi5g1v0045600.1.exon.6;Parent=LotjaGi5g1v0045600.1
LjG1.1_chr5	PGSB	CDS	7706586	7706850	.	+	0	ID=LotjaGi5g1v0045600.1.CDS.6;Parent=LotjaGi5g1v0045600.1
LjG1.1_chr5	PGSB	exon	7708129	7708308	.	+	.	ID=LotjaGi5g1v0045600.1.exon.7;Parent=LotjaGi5g1v0045600.1
LjG1.1_chr5	PGSB	CDS	7708129	7708308	.	+	2	ID=LotjaGi5g1v0045600.1.CDS.7;Parent=LotjaGi5g1v0045600.1
LjG1.1_chr5	PGSB	exon	7708436	7708647	.	+	.	ID=LotjaGi5g1v0045600.1.exon.8;Parent=LotjaGi5g1v0045600.1
LjG1.1_chr5	PGSB	CDS	7708436	7708647	.	+	2	ID=LotjaGi5g1v0045600.1.CDS.8;Parent=LotjaGi5g1v0045600.1
LjG1.1_chr5	PGSB	CDS	7708803	7709174	.	+	0	ID=LotjaGi5g1v0045600.1.CDS.9;Parent=LotjaGi5g1v0045600.1
LjG1.1_chr5	PGSB	exon	7708803	7709564	.	+	.	ID=LotjaGi5g1v0045600.1.exon.9;Parent=LotjaGi5g1v0045600.1
LjG1.1_chr5	PGSB	three_prime_UTR	7709175	7709564	.	+	.	ID=LotjaGi5g1v0045600.1.three_prime_UTR.2;Parent=LotjaGi5g1v0045600.1
###
LjG1.1_chr5	PGSB	gene	7710497	7711232	.	+	.	ID=LotjaGi5g1v0045700
LjG1.1_chr5	PGSB	mRNA	7710497	7711232	.	+	.	ID=LotjaGi5g1v0045700.1;Parent=LotjaGi5g1v0045700
LjG1.1_chr5	PGSB	five_prime_UTR	7710497	7710763	.	+	.	ID=LotjaGi5g1v0045700.1.five_prime_UTR.1;Parent=LotjaGi5g1v0045700.1
LjG1.1_chr5	PGSB	exon	7710497	7711232	.	+	.	ID=LotjaGi5g1v0045700.1.exon.1;Parent=LotjaGi5g1v0045700.1
LjG1.1_chr5	PGSB	CDS	7710764	7711099	.	+	0	ID=LotjaGi5g1v0045700.1.CDS.1;Parent=LotjaGi5g1v0045700.1
LjG1.1_chr5	PGSB	three_prime_UTR	7711100	7711232	.	+	.	ID=LotjaGi5g1v0045700.1.three_prime_UTR.2;Parent=LotjaGi5g1v0045700.1
###
LjG1.1_chr5	PGSB	gene	7714359	7714967	.	+	.	ID=LotjaGi5g1v0045800
LjG1.1_chr5	PGSB	mRNA	7714359	7714967	.	+	.	ID=LotjaGi5g1v0045800.1;Parent=LotjaGi5g1v0045800
LjG1.1_chr5	PGSB	exon	7714359	7714361	.	+	.	ID=LotjaGi5g1v0045800.1.exon.1;Parent=LotjaGi5g1v0045800.1
LjG1.1_chr5	PGSB	CDS	7714359	7714361	.	+	0	ID=LotjaGi5g1v0045800.1.CDS.1;Parent=LotjaGi5g1v0045800.1
LjG1.1_chr5	PGSB	exon	7714487	7714588	.	+	.	ID=LotjaGi5g1v0045800.1.exon.2;Parent=LotjaGi5g1v0045800.1
LjG1.1_chr5	PGSB	CDS	7714487	7714588	.	+	0	ID=LotjaGi5g1v0045800.1.CDS.2;Parent=LotjaGi5g1v0045800.1
LjG1.1_chr5	PGSB	exon	7714702	7714730	.	+	.	ID=LotjaGi5g1v0045800.1.exon.3;Parent=LotjaGi5g1v0045800.1
LjG1.1_chr5	PGSB	CDS	7714702	7714730	.	+	0	ID=LotjaGi5g1v0045800.1.CDS.3;Parent=LotjaGi5g1v0045800.1
LjG1.1_chr5	PGSB	CDS	7714832	7714958	.	+	1	ID=LotjaGi5g1v0045800.1.CDS.4;Parent=LotjaGi5g1v0045800.1
LjG1.1_chr5	PGSB	exon	7714832	7714967	.	+	.	ID=LotjaGi5g1v0045800.1.exon.4;Parent=LotjaGi5g1v0045800.1
###
LjG1.1_chr5	PGSB	gene	7727043	7738328	.	-	.	ID=LotjaGi5g1v0045900
LjG1.1_chr5	PGSB	mRNA	7727043	7738328	.	-	.	ID=LotjaGi5g1v0045900.1;Parent=LotjaGi5g1v0045900
LjG1.1_chr5	PGSB	three_prime_UTR	7727043	7727934	.	-	.	ID=LotjaGi5g1v0045900.1.three_prime_UTR.1;Parent=LotjaGi5g1v0045900.1
LjG1.1_chr5	PGSB	exon	7727043	7728015	.	-	.	ID=LotjaGi5g1v0045900.1.exon.1;Parent=LotjaGi5g1v0045900.1
LjG1.1_chr5	PGSB	CDS	7727935	7728015	.	-	0	ID=LotjaGi5g1v0045900.1.CDS.1;Parent=LotjaGi5g1v0045900.1
LjG1.1_chr5	PGSB	exon	7728106	7728192	.	-	.	ID=LotjaGi5g1v0045900.1.exon.2;Parent=LotjaGi5g1v0045900.1
LjG1.1_chr5	PGSB	CDS	7728106	7728192	.	-	0	ID=LotjaGi5g1v0045900.1.CDS.2;Parent=LotjaGi5g1v0045900.1
LjG1.1_chr5	PGSB	exon	7728657	7728720	.	-	.	ID=LotjaGi5g1v0045900.1.exon.3;Parent=LotjaGi5g1v0045900.1
LjG1.1_chr5	PGSB	CDS	7728657	7728720	.	-	1	ID=LotjaGi5g1v0045900.1.CDS.3;Parent=LotjaGi5g1v0045900.1
LjG1.1_chr5	PGSB	exon	7728799	7729265	.	-	.	ID=LotjaGi5g1v0045900.1.exon.4;Parent=LotjaGi5g1v0045900.1
LjG1.1_chr5	PGSB	CDS	7728799	7729265	.	-	0	ID=LotjaGi5g1v0045900.1.CDS.4;Parent=LotjaGi5g1v0045900.1
LjG1.1_chr5	PGSB	exon	7730470	7730668	.	-	.	ID=LotjaGi5g1v0045900.1.exon.5;Parent=LotjaGi5g1v0045900.1
LjG1.1_chr5	PGSB	CDS	7730470	7730668	.	-	1	ID=LotjaGi5g1v0045900.1.CDS.5;Parent=LotjaGi5g1v0045900.1
LjG1.1_chr5	PGSB	exon	7730742	7730902	.	-	.	ID=LotjaGi5g1v0045900.1.exon.6;Parent=LotjaGi5g1v0045900.1
LjG1.1_chr5	PGSB	CDS	7730742	7730902	.	-	0	ID=LotjaGi5g1v0045900.1.CDS.6;Parent=LotjaGi5g1v0045900.1
LjG1.1_chr5	PGSB	exon	7731247	7731399	.	-	.	ID=LotjaGi5g1v0045900.1.exon.7;Parent=LotjaGi5g1v0045900.1
LjG1.1_chr5	PGSB	CDS	7731247	7731399	.	-	0	ID=LotjaGi5g1v0045900.1.CDS.7;Parent=LotjaGi5g1v0045900.1
LjG1.1_chr5	PGSB	exon	7735150	7735320	.	-	.	ID=LotjaGi5g1v0045900.1.exon.8;Parent=LotjaGi5g1v0045900.1
LjG1.1_chr5	PGSB	CDS	7735150	7735320	.	-	0	ID=LotjaGi5g1v0045900.1.CDS.8;Parent=LotjaGi5g1v0045900.1
LjG1.1_chr5	PGSB	exon	7735415	7735514	.	-	.	ID=LotjaGi5g1v0045900.1.exon.9;Parent=LotjaGi5g1v0045900.1
LjG1.1_chr5	PGSB	CDS	7735415	7735514	.	-	1	ID=LotjaGi5g1v0045900.1.CDS.9;Parent=LotjaGi5g1v0045900.1
LjG1.1_chr5	PGSB	exon	7735676	7735764	.	-	.	ID=LotjaGi5g1v0045900.1.exon.10;Parent=LotjaGi5g1v0045900.1
LjG1.1_chr5	PGSB	CDS	7735676	7735764	.	-	0	ID=LotjaGi5g1v0045900.1.CDS.10;Parent=LotjaGi5g1v0045900.1
LjG1.1_chr5	PGSB	exon	7735840	7735938	.	-	.	ID=LotjaGi5g1v0045900.1.exon.11;Parent=LotjaGi5g1v0045900.1
LjG1.1_chr5	PGSB	CDS	7735840	7735938	.	-	0	ID=LotjaGi5g1v0045900.1.CDS.11;Parent=LotjaGi5g1v0045900.1
LjG1.1_chr5	PGSB	exon	7736041	7736311	.	-	.	ID=LotjaGi5g1v0045900.1.exon.12;Parent=LotjaGi5g1v0045900.1
LjG1.1_chr5	PGSB	CDS	7736041	7736311	.	-	1	ID=LotjaGi5g1v0045900.1.CDS.12;Parent=LotjaGi5g1v0045900.1
LjG1.1_chr5	PGSB	exon	7736396	7736593	.	-	.	ID=LotjaGi5g1v0045900.1.exon.13;Parent=LotjaGi5g1v0045900.1
LjG1.1_chr5	PGSB	CDS	7736396	7736593	.	-	1	ID=LotjaGi5g1v0045900.1.CDS.13;Parent=LotjaGi5g1v0045900.1
LjG1.1_chr5	PGSB	exon	7736668	7736764	.	-	.	ID=LotjaGi5g1v0045900.1.exon.14;Parent=LotjaGi5g1v0045900.1
LjG1.1_chr5	PGSB	CDS	7736668	7736764	.	-	2	ID=LotjaGi5g1v0045900.1.CDS.14;Parent=LotjaGi5g1v0045900.1
LjG1.1_chr5	PGSB	exon	7736954	7737086	.	-	.	ID=LotjaGi5g1v0045900.1.exon.15;Parent=LotjaGi5g1v0045900.1
LjG1.1_chr5	PGSB	CDS	7736954	7737086	.	-	0	ID=LotjaGi5g1v0045900.1.CDS.15;Parent=LotjaGi5g1v0045900.1
LjG1.1_chr5	PGSB	exon	7737216	7737474	.	-	.	ID=LotjaGi5g1v0045900.1.exon.16;Parent=LotjaGi5g1v0045900.1
LjG1.1_chr5	PGSB	CDS	7737216	7737474	.	-	1	ID=LotjaGi5g1v0045900.1.CDS.16;Parent=LotjaGi5g1v0045900.1
LjG1.1_chr5	PGSB	CDS	7737626	7738029	.	-	0	ID=LotjaGi5g1v0045900.1.CDS.17;Parent=LotjaGi5g1v0045900.1
LjG1.1_chr5	PGSB	exon	7737626	7738328	.	-	.	ID=LotjaGi5g1v0045900.1.exon.17;Parent=LotjaGi5g1v0045900.1
LjG1.1_chr5	PGSB	five_prime_UTR	7738030	7738328	.	-	.	ID=LotjaGi5g1v0045900.1.five_prime_UTR.2;Parent=LotjaGi5g1v0045900.1
LjG1.1_chr5	PGSB	mRNA	7727935	7737599	.	-	.	ID=LotjaGi5g1v0045900.2;Parent=LotjaGi5g1v0045900
LjG1.1_chr5	PGSB	exon	7727935	7728015	.	-	.	ID=LotjaGi5g1v0045900.2.exon.1;Parent=LotjaGi5g1v0045900.2
LjG1.1_chr5	PGSB	CDS	7727935	7728015	.	-	0	ID=LotjaGi5g1v0045900.2.CDS.1;Parent=LotjaGi5g1v0045900.2
LjG1.1_chr5	PGSB	exon	7728106	7728192	.	-	.	ID=LotjaGi5g1v0045900.2.exon.2;Parent=LotjaGi5g1v0045900.2
LjG1.1_chr5	PGSB	CDS	7728106	7728192	.	-	0	ID=LotjaGi5g1v0045900.2.CDS.2;Parent=LotjaGi5g1v0045900.2
LjG1.1_chr5	PGSB	exon	7728657	7728720	.	-	.	ID=LotjaGi5g1v0045900.2.exon.3;Parent=LotjaGi5g1v0045900.2
LjG1.1_chr5	PGSB	CDS	7728657	7728720	.	-	1	ID=LotjaGi5g1v0045900.2.CDS.3;Parent=LotjaGi5g1v0045900.2
LjG1.1_chr5	PGSB	exon	7728799	7729265	.	-	.	ID=LotjaGi5g1v0045900.2.exon.4;Parent=LotjaGi5g1v0045900.2
LjG1.1_chr5	PGSB	CDS	7728799	7729265	.	-	0	ID=LotjaGi5g1v0045900.2.CDS.4;Parent=LotjaGi5g1v0045900.2
LjG1.1_chr5	PGSB	exon	7730470	7730668	.	-	.	ID=LotjaGi5g1v0045900.2.exon.5;Parent=LotjaGi5g1v0045900.2
LjG1.1_chr5	PGSB	CDS	7730470	7730668	.	-	1	ID=LotjaGi5g1v0045900.2.CDS.5;Parent=LotjaGi5g1v0045900.2
LjG1.1_chr5	PGSB	exon	7730742	7730902	.	-	.	ID=LotjaGi5g1v0045900.2.exon.6;Parent=LotjaGi5g1v0045900.2
LjG1.1_chr5	PGSB	CDS	7730742	7730902	.	-	0	ID=LotjaGi5g1v0045900.2.CDS.6;Parent=LotjaGi5g1v0045900.2
LjG1.1_chr5	PGSB	exon	7731247	7731399	.	-	.	ID=LotjaGi5g1v0045900.2.exon.7;Parent=LotjaGi5g1v0045900.2
LjG1.1_chr5	PGSB	CDS	7731247	7731399	.	-	0	ID=LotjaGi5g1v0045900.2.CDS.7;Parent=LotjaGi5g1v0045900.2
LjG1.1_chr5	PGSB	exon	7735150	7735320	.	-	.	ID=LotjaGi5g1v0045900.2.exon.8;Parent=LotjaGi5g1v0045900.2
LjG1.1_chr5	PGSB	CDS	7735150	7735320	.	-	0	ID=LotjaGi5g1v0045900.2.CDS.8;Parent=LotjaGi5g1v0045900.2
LjG1.1_chr5	PGSB	exon	7735415	7735514	.	-	.	ID=LotjaGi5g1v0045900.2.exon.9;Parent=LotjaGi5g1v0045900.2
LjG1.1_chr5	PGSB	CDS	7735415	7735514	.	-	1	ID=LotjaGi5g1v0045900.2.CDS.9;Parent=LotjaGi5g1v0045900.2
LjG1.1_chr5	PGSB	exon	7735676	7735764	.	-	.	ID=LotjaGi5g1v0045900.2.exon.10;Parent=LotjaGi5g1v0045900.2
LjG1.1_chr5	PGSB	CDS	7735676	7735764	.	-	0	ID=LotjaGi5g1v0045900.2.CDS.10;Parent=LotjaGi5g1v0045900.2
LjG1.1_chr5	PGSB	exon	7735840	7735938	.	-	.	ID=LotjaGi5g1v0045900.2.exon.11;Parent=LotjaGi5g1v0045900.2
LjG1.1_chr5	PGSB	CDS	7735840	7735938	.	-	0	ID=LotjaGi5g1v0045900.2.CDS.11;Parent=LotjaGi5g1v0045900.2
LjG1.1_chr5	PGSB	CDS	7736041	7736292	.	-	0	ID=LotjaGi5g1v0045900.2.CDS.12;Parent=LotjaGi5g1v0045900.2
LjG1.1_chr5	PGSB	exon	7736041	7736311	.	-	.	ID=LotjaGi5g1v0045900.2.exon.12;Parent=LotjaGi5g1v0045900.2
LjG1.1_chr5	PGSB	five_prime_UTR	7736293	7736311	.	-	.	ID=LotjaGi5g1v0045900.2.five_prime_UTR.1;Parent=LotjaGi5g1v0045900.2
LjG1.1_chr5	PGSB	exon	7736392	7736593	.	-	.	ID=LotjaGi5g1v0045900.2.exon.13;Parent=LotjaGi5g1v0045900.2
LjG1.1_chr5	PGSB	five_prime_UTR	7736392	7736593	.	-	.	ID=LotjaGi5g1v0045900.2.five_prime_UTR.2;Parent=LotjaGi5g1v0045900.2
LjG1.1_chr5	PGSB	exon	7736668	7736764	.	-	.	ID=LotjaGi5g1v0045900.2.exon.14;Parent=LotjaGi5g1v0045900.2
LjG1.1_chr5	PGSB	five_prime_UTR	7736668	7736764	.	-	.	ID=LotjaGi5g1v0045900.2.five_prime_UTR.3;Parent=LotjaGi5g1v0045900.2
LjG1.1_chr5	PGSB	exon	7736954	7737086	.	-	.	ID=LotjaGi5g1v0045900.2.exon.15;Parent=LotjaGi5g1v0045900.2
LjG1.1_chr5	PGSB	five_prime_UTR	7736954	7737086	.	-	.	ID=LotjaGi5g1v0045900.2.five_prime_UTR.4;Parent=LotjaGi5g1v0045900.2
LjG1.1_chr5	PGSB	exon	7737216	7737515	.	-	.	ID=LotjaGi5g1v0045900.2.exon.16;Parent=LotjaGi5g1v0045900.2
LjG1.1_chr5	PGSB	five_prime_UTR	7737216	7737515	.	-	.	ID=LotjaGi5g1v0045900.2.five_prime_UTR.5;Parent=LotjaGi5g1v0045900.2
LjG1.1_chr5	PGSB	exon	7737589	7737599	.	-	.	ID=LotjaGi5g1v0045900.2.exon.17;Parent=LotjaGi5g1v0045900.2
LjG1.1_chr5	PGSB	five_prime_UTR	7737589	7737599	.	-	.	ID=LotjaGi5g1v0045900.2.five_prime_UTR.6;Parent=LotjaGi5g1v0045900.2
###
LjG1.1_chr5	PGSB	gene	7751711	7761982	.	-	.	ID=LotjaGi5g1v0046000
LjG1.1_chr5	PGSB	mRNA	7751711	7761982	.	-	.	ID=LotjaGi5g1v0046000.1;Parent=LotjaGi5g1v0046000
LjG1.1_chr5	PGSB	three_prime_UTR	7751711	7754498	.	-	.	ID=LotjaGi5g1v0046000.1.three_prime_UTR.1;Parent=LotjaGi5g1v0046000.1
LjG1.1_chr5	PGSB	exon	7751711	7754601	.	-	.	ID=LotjaGi5g1v0046000.1.exon.1;Parent=LotjaGi5g1v0046000.1
LjG1.1_chr5	PGSB	CDS	7754499	7754601	.	-	1	ID=LotjaGi5g1v0046000.1.CDS.1;Parent=LotjaGi5g1v0046000.1
LjG1.1_chr5	PGSB	exon	7754690	7754781	.	-	.	ID=LotjaGi5g1v0046000.1.exon.2;Parent=LotjaGi5g1v0046000.1
LjG1.1_chr5	PGSB	CDS	7754690	7754781	.	-	0	ID=LotjaGi5g1v0046000.1.CDS.2;Parent=LotjaGi5g1v0046000.1
LjG1.1_chr5	PGSB	exon	7756466	7756557	.	-	.	ID=LotjaGi5g1v0046000.1.exon.3;Parent=LotjaGi5g1v0046000.1
LjG1.1_chr5	PGSB	CDS	7756466	7756557	.	-	2	ID=LotjaGi5g1v0046000.1.CDS.3;Parent=LotjaGi5g1v0046000.1
LjG1.1_chr5	PGSB	exon	7756725	7756858	.	-	.	ID=LotjaGi5g1v0046000.1.exon.4;Parent=LotjaGi5g1v0046000.1
LjG1.1_chr5	PGSB	CDS	7756725	7756858	.	-	1	ID=LotjaGi5g1v0046000.1.CDS.4;Parent=LotjaGi5g1v0046000.1
LjG1.1_chr5	PGSB	exon	7760059	7760137	.	-	.	ID=LotjaGi5g1v0046000.1.exon.5;Parent=LotjaGi5g1v0046000.1
LjG1.1_chr5	PGSB	CDS	7760059	7760137	.	-	2	ID=LotjaGi5g1v0046000.1.CDS.5;Parent=LotjaGi5g1v0046000.1
LjG1.1_chr5	PGSB	exon	7760222	7760291	.	-	.	ID=LotjaGi5g1v0046000.1.exon.6;Parent=LotjaGi5g1v0046000.1
LjG1.1_chr5	PGSB	CDS	7760222	7760291	.	-	0	ID=LotjaGi5g1v0046000.1.CDS.6;Parent=LotjaGi5g1v0046000.1
LjG1.1_chr5	PGSB	exon	7760604	7760814	.	-	.	ID=LotjaGi5g1v0046000.1.exon.7;Parent=LotjaGi5g1v0046000.1
LjG1.1_chr5	PGSB	CDS	7760604	7760814	.	-	1	ID=LotjaGi5g1v0046000.1.CDS.7;Parent=LotjaGi5g1v0046000.1
LjG1.1_chr5	PGSB	exon	7760910	7761004	.	-	.	ID=LotjaGi5g1v0046000.1.exon.8;Parent=LotjaGi5g1v0046000.1
LjG1.1_chr5	PGSB	CDS	7760910	7761004	.	-	0	ID=LotjaGi5g1v0046000.1.CDS.8;Parent=LotjaGi5g1v0046000.1
LjG1.1_chr5	PGSB	exon	7761447	7761536	.	-	.	ID=LotjaGi5g1v0046000.1.exon.9;Parent=LotjaGi5g1v0046000.1
LjG1.1_chr5	PGSB	CDS	7761447	7761536	.	-	0	ID=LotjaGi5g1v0046000.1.CDS.9;Parent=LotjaGi5g1v0046000.1
LjG1.1_chr5	PGSB	exon	7761637	7761668	.	-	.	ID=LotjaGi5g1v0046000.1.exon.10;Parent=LotjaGi5g1v0046000.1
LjG1.1_chr5	PGSB	CDS	7761637	7761668	.	-	2	ID=LotjaGi5g1v0046000.1.CDS.10;Parent=LotjaGi5g1v0046000.1
LjG1.1_chr5	PGSB	CDS	7761745	7761928	.	-	0	ID=LotjaGi5g1v0046000.1.CDS.11;Parent=LotjaGi5g1v0046000.1
LjG1.1_chr5	PGSB	exon	7761745	7761982	.	-	.	ID=LotjaGi5g1v0046000.1.exon.11;Parent=LotjaGi5g1v0046000.1
LjG1.1_chr5	PGSB	five_prime_UTR	7761929	7761982	.	-	.	ID=LotjaGi5g1v0046000.1.five_prime_UTR.2;Parent=LotjaGi5g1v0046000.1
###
LjG1.1_chr5	PGSB	gene	7770197	7777705	.	-	.	ID=LotjaGi5g1v0046100
LjG1.1_chr5	PGSB	mRNA	7770197	7777705	.	-	.	ID=LotjaGi5g1v0046100.1;Parent=LotjaGi5g1v0046100
LjG1.1_chr5	PGSB	three_prime_UTR	7770197	7770849	.	-	.	ID=LotjaGi5g1v0046100.1.three_prime_UTR.1;Parent=LotjaGi5g1v0046100.1
LjG1.1_chr5	PGSB	exon	7770197	7771186	.	-	.	ID=LotjaGi5g1v0046100.1.exon.1;Parent=LotjaGi5g1v0046100.1
LjG1.1_chr5	PGSB	CDS	7770850	7771186	.	-	1	ID=LotjaGi5g1v0046100.1.CDS.1;Parent=LotjaGi5g1v0046100.1
LjG1.1_chr5	PGSB	exon	7775202	7775464	.	-	.	ID=LotjaGi5g1v0046100.1.exon.2;Parent=LotjaGi5g1v0046100.1
LjG1.1_chr5	PGSB	CDS	7775202	7775464	.	-	0	ID=LotjaGi5g1v0046100.1.CDS.2;Parent=LotjaGi5g1v0046100.1
LjG1.1_chr5	PGSB	exon	7776342	7776620	.	-	.	ID=LotjaGi5g1v0046100.1.exon.3;Parent=LotjaGi5g1v0046100.1
LjG1.1_chr5	PGSB	CDS	7776342	7776620	.	-	0	ID=LotjaGi5g1v0046100.1.CDS.3;Parent=LotjaGi5g1v0046100.1
LjG1.1_chr5	PGSB	CDS	7776722	7777636	.	-	0	ID=LotjaGi5g1v0046100.1.CDS.4;Parent=LotjaGi5g1v0046100.1
LjG1.1_chr5	PGSB	exon	7776722	7777705	.	-	.	ID=LotjaGi5g1v0046100.1.exon.4;Parent=LotjaGi5g1v0046100.1
LjG1.1_chr5	PGSB	five_prime_UTR	7777637	7777705	.	-	.	ID=LotjaGi5g1v0046100.1.five_prime_UTR.2;Parent=LotjaGi5g1v0046100.1
###
LjG1.1_chr5	PGSB	gene	7809794	7810236	.	+	.	ID=LotjaGi5g1v0046200_LC
LjG1.1_chr5	PGSB	mRNA	7809794	7810236	.	+	.	ID=LotjaGi5g1v0046200_LC.1;Parent=LotjaGi5g1v0046200_LC
LjG1.1_chr5	PGSB	five_prime_UTR	7809794	7809800	.	+	.	ID=LotjaGi5g1v0046200_LC.1.five_prime_UTR.1;Parent=LotjaGi5g1v0046200_LC.1
LjG1.1_chr5	PGSB	exon	7809794	7810236	.	+	.	ID=LotjaGi5g1v0046200_LC.1.exon.1;Parent=LotjaGi5g1v0046200_LC.1
LjG1.1_chr5	PGSB	CDS	7809801	7810175	.	+	0	ID=LotjaGi5g1v0046200_LC.1.CDS.1;Parent=LotjaGi5g1v0046200_LC.1
LjG1.1_chr5	PGSB	three_prime_UTR	7810176	7810236	.	+	.	ID=LotjaGi5g1v0046200_LC.1.three_prime_UTR.2;Parent=LotjaGi5g1v0046200_LC.1
###
LjG1.1_chr5	PGSB	gene	7815345	7816422	.	-	.	ID=LotjaGi5g1v0046300_LC
LjG1.1_chr5	PGSB	mRNA	7815345	7816422	.	-	.	ID=LotjaGi5g1v0046300_LC.1;Parent=LotjaGi5g1v0046300_LC
LjG1.1_chr5	PGSB	three_prime_UTR	7815345	7815671	.	-	.	ID=LotjaGi5g1v0046300_LC.1.three_prime_UTR.1;Parent=LotjaGi5g1v0046300_LC.1
LjG1.1_chr5	PGSB	exon	7815345	7816422	.	-	.	ID=LotjaGi5g1v0046300_LC.1.exon.1;Parent=LotjaGi5g1v0046300_LC.1
LjG1.1_chr5	PGSB	CDS	7815672	7816349	.	-	0	ID=LotjaGi5g1v0046300_LC.1.CDS.1;Parent=LotjaGi5g1v0046300_LC.1
LjG1.1_chr5	PGSB	five_prime_UTR	7816350	7816422	.	-	.	ID=LotjaGi5g1v0046300_LC.1.five_prime_UTR.2;Parent=LotjaGi5g1v0046300_LC.1
###
LjG1.1_chr5	PGSB	gene	7866892	7873192	.	+	.	ID=LotjaGi5g1v0046400
LjG1.1_chr5	PGSB	mRNA	7866892	7873192	.	+	.	ID=LotjaGi5g1v0046400.1;Parent=LotjaGi5g1v0046400
LjG1.1_chr5	PGSB	five_prime_UTR	7866892	7866942	.	+	.	ID=LotjaGi5g1v0046400.1.five_prime_UTR.1;Parent=LotjaGi5g1v0046400.1
LjG1.1_chr5	PGSB	exon	7866892	7867259	.	+	.	ID=LotjaGi5g1v0046400.1.exon.1;Parent=LotjaGi5g1v0046400.1
LjG1.1_chr5	PGSB	CDS	7866943	7867259	.	+	0	ID=LotjaGi5g1v0046400.1.CDS.1;Parent=LotjaGi5g1v0046400.1
LjG1.1_chr5	PGSB	exon	7867874	7867940	.	+	.	ID=LotjaGi5g1v0046400.1.exon.2;Parent=LotjaGi5g1v0046400.1
LjG1.1_chr5	PGSB	CDS	7867874	7867940	.	+	1	ID=LotjaGi5g1v0046400.1.CDS.2;Parent=LotjaGi5g1v0046400.1
LjG1.1_chr5	PGSB	exon	7868098	7868192	.	+	.	ID=LotjaGi5g1v0046400.1.exon.3;Parent=LotjaGi5g1v0046400.1
LjG1.1_chr5	PGSB	CDS	7868098	7868192	.	+	0	ID=LotjaGi5g1v0046400.1.CDS.3;Parent=LotjaGi5g1v0046400.1
LjG1.1_chr5	PGSB	exon	7869220	7869322	.	+	.	ID=LotjaGi5g1v0046400.1.exon.4;Parent=LotjaGi5g1v0046400.1
LjG1.1_chr5	PGSB	CDS	7869220	7869322	.	+	1	ID=LotjaGi5g1v0046400.1.CDS.4;Parent=LotjaGi5g1v0046400.1
LjG1.1_chr5	PGSB	exon	7870596	7870684	.	+	.	ID=LotjaGi5g1v0046400.1.exon.5;Parent=LotjaGi5g1v0046400.1
LjG1.1_chr5	PGSB	CDS	7870596	7870684	.	+	0	ID=LotjaGi5g1v0046400.1.CDS.5;Parent=LotjaGi5g1v0046400.1
LjG1.1_chr5	PGSB	exon	7871486	7871642	.	+	.	ID=LotjaGi5g1v0046400.1.exon.6;Parent=LotjaGi5g1v0046400.1
LjG1.1_chr5	PGSB	CDS	7871486	7871642	.	+	1	ID=LotjaGi5g1v0046400.1.CDS.6;Parent=LotjaGi5g1v0046400.1
LjG1.1_chr5	PGSB	exon	7871735	7871810	.	+	.	ID=LotjaGi5g1v0046400.1.exon.7;Parent=LotjaGi5g1v0046400.1
LjG1.1_chr5	PGSB	CDS	7871735	7871810	.	+	0	ID=LotjaGi5g1v0046400.1.CDS.7;Parent=LotjaGi5g1v0046400.1
LjG1.1_chr5	PGSB	exon	7871944	7872002	.	+	.	ID=LotjaGi5g1v0046400.1.exon.8;Parent=LotjaGi5g1v0046400.1
LjG1.1_chr5	PGSB	CDS	7871944	7872002	.	+	2	ID=LotjaGi5g1v0046400.1.CDS.8;Parent=LotjaGi5g1v0046400.1
LjG1.1_chr5	PGSB	exon	7872270	7872406	.	+	.	ID=LotjaGi5g1v0046400.1.exon.9;Parent=LotjaGi5g1v0046400.1
LjG1.1_chr5	PGSB	CDS	7872270	7872406	.	+	0	ID=LotjaGi5g1v0046400.1.CDS.9;Parent=LotjaGi5g1v0046400.1
LjG1.1_chr5	PGSB	CDS	7872708	7872786	.	+	1	ID=LotjaGi5g1v0046400.1.CDS.10;Parent=LotjaGi5g1v0046400.1
LjG1.1_chr5	PGSB	exon	7872708	7873192	.	+	.	ID=LotjaGi5g1v0046400.1.exon.10;Parent=LotjaGi5g1v0046400.1
LjG1.1_chr5	PGSB	three_prime_UTR	7872787	7873192	.	+	.	ID=LotjaGi5g1v0046400.1.three_prime_UTR.2;Parent=LotjaGi5g1v0046400.1
LjG1.1_chr5	PGSB	mRNA	7867108	7872786	.	+	.	ID=LotjaGi5g1v0046400.2;Parent=LotjaGi5g1v0046400
LjG1.1_chr5	PGSB	exon	7867108	7867259	.	+	.	ID=LotjaGi5g1v0046400.2.exon.1;Parent=LotjaGi5g1v0046400.2
LjG1.1_chr5	PGSB	CDS	7867108	7867259	.	+	0	ID=LotjaGi5g1v0046400.2.CDS.1;Parent=LotjaGi5g1v0046400.2
LjG1.1_chr5	PGSB	exon	7867874	7867940	.	+	.	ID=LotjaGi5g1v0046400.2.exon.2;Parent=LotjaGi5g1v0046400.2
LjG1.1_chr5	PGSB	CDS	7867874	7867940	.	+	1	ID=LotjaGi5g1v0046400.2.CDS.2;Parent=LotjaGi5g1v0046400.2
LjG1.1_chr5	PGSB	exon	7868098	7868192	.	+	.	ID=LotjaGi5g1v0046400.2.exon.3;Parent=LotjaGi5g1v0046400.2
LjG1.1_chr5	PGSB	CDS	7868098	7868192	.	+	0	ID=LotjaGi5g1v0046400.2.CDS.3;Parent=LotjaGi5g1v0046400.2
LjG1.1_chr5	PGSB	exon	7869220	7869322	.	+	.	ID=LotjaGi5g1v0046400.2.exon.4;Parent=LotjaGi5g1v0046400.2
LjG1.1_chr5	PGSB	CDS	7869220	7869322	.	+	1	ID=LotjaGi5g1v0046400.2.CDS.4;Parent=LotjaGi5g1v0046400.2
LjG1.1_chr5	PGSB	exon	7870596	7870684	.	+	.	ID=LotjaGi5g1v0046400.2.exon.5;Parent=LotjaGi5g1v0046400.2
LjG1.1_chr5	PGSB	CDS	7870596	7870684	.	+	0	ID=LotjaGi5g1v0046400.2.CDS.5;Parent=LotjaGi5g1v0046400.2
LjG1.1_chr5	PGSB	exon	7871486	7871642	.	+	.	ID=LotjaGi5g1v0046400.2.exon.6;Parent=LotjaGi5g1v0046400.2
LjG1.1_chr5	PGSB	CDS	7871486	7871642	.	+	1	ID=LotjaGi5g1v0046400.2.CDS.6;Parent=LotjaGi5g1v0046400.2
LjG1.1_chr5	PGSB	exon	7871735	7871810	.	+	.	ID=LotjaGi5g1v0046400.2.exon.7;Parent=LotjaGi5g1v0046400.2
LjG1.1_chr5	PGSB	CDS	7871735	7871810	.	+	0	ID=LotjaGi5g1v0046400.2.CDS.7;Parent=LotjaGi5g1v0046400.2
LjG1.1_chr5	PGSB	exon	7871944	7872002	.	+	.	ID=LotjaGi5g1v0046400.2.exon.8;Parent=LotjaGi5g1v0046400.2
LjG1.1_chr5	PGSB	CDS	7871944	7872002	.	+	2	ID=LotjaGi5g1v0046400.2.CDS.8;Parent=LotjaGi5g1v0046400.2
LjG1.1_chr5	PGSB	exon	7872270	7872410	.	+	.	ID=LotjaGi5g1v0046400.2.exon.9;Parent=LotjaGi5g1v0046400.2
LjG1.1_chr5	PGSB	CDS	7872270	7872410	.	+	0	ID=LotjaGi5g1v0046400.2.CDS.9;Parent=LotjaGi5g1v0046400.2
LjG1.1_chr5	PGSB	exon	7872708	7872786	.	+	.	ID=LotjaGi5g1v0046400.2.exon.10;Parent=LotjaGi5g1v0046400.2
LjG1.1_chr5	PGSB	three_prime_UTR	7872708	7872786	.	+	.	ID=LotjaGi5g1v0046400.2.three_prime_UTR.1;Parent=LotjaGi5g1v0046400.2
###
LjG1.1_chr5	PGSB	gene	7873443	7877903	.	-	.	ID=LotjaGi5g1v0046500
LjG1.1_chr5	PGSB	mRNA	7873443	7877903	.	-	.	ID=LotjaGi5g1v0046500.1;Parent=LotjaGi5g1v0046500
LjG1.1_chr5	PGSB	three_prime_UTR	7873443	7876276	.	-	.	ID=LotjaGi5g1v0046500.1.three_prime_UTR.1;Parent=LotjaGi5g1v0046500.1
LjG1.1_chr5	PGSB	exon	7873443	7876408	.	-	.	ID=LotjaGi5g1v0046500.1.exon.1;Parent=LotjaGi5g1v0046500.1
LjG1.1_chr5	PGSB	CDS	7876277	7876408	.	-	0	ID=LotjaGi5g1v0046500.1.CDS.1;Parent=LotjaGi5g1v0046500.1
LjG1.1_chr5	PGSB	exon	7877211	7877318	.	-	.	ID=LotjaGi5g1v0046500.1.exon.2;Parent=LotjaGi5g1v0046500.1
LjG1.1_chr5	PGSB	CDS	7877211	7877318	.	-	0	ID=LotjaGi5g1v0046500.1.CDS.2;Parent=LotjaGi5g1v0046500.1
LjG1.1_chr5	PGSB	exon	7877444	7877552	.	-	.	ID=LotjaGi5g1v0046500.1.exon.3;Parent=LotjaGi5g1v0046500.1
LjG1.1_chr5	PGSB	CDS	7877444	7877552	.	-	1	ID=LotjaGi5g1v0046500.1.CDS.3;Parent=LotjaGi5g1v0046500.1
LjG1.1_chr5	PGSB	CDS	7877675	7877769	.	-	0	ID=LotjaGi5g1v0046500.1.CDS.4;Parent=LotjaGi5g1v0046500.1
LjG1.1_chr5	PGSB	exon	7877675	7877903	.	-	.	ID=LotjaGi5g1v0046500.1.exon.4;Parent=LotjaGi5g1v0046500.1
LjG1.1_chr5	PGSB	five_prime_UTR	7877770	7877903	.	-	.	ID=LotjaGi5g1v0046500.1.five_prime_UTR.2;Parent=LotjaGi5g1v0046500.1
###
LjG1.1_chr5	PGSB	gene	7896399	7897193	.	-	.	ID=LotjaGi5g1v0046600_LC
LjG1.1_chr5	PGSB	mRNA	7896399	7897193	.	-	.	ID=LotjaGi5g1v0046600_LC.1;Parent=LotjaGi5g1v0046600_LC
LjG1.1_chr5	PGSB	three_prime_UTR	7896399	7896852	.	-	.	ID=LotjaGi5g1v0046600_LC.1.three_prime_UTR.1;Parent=LotjaGi5g1v0046600_LC.1
LjG1.1_chr5	PGSB	exon	7896399	7897193	.	-	.	ID=LotjaGi5g1v0046600_LC.1.exon.1;Parent=LotjaGi5g1v0046600_LC.1
LjG1.1_chr5	PGSB	CDS	7896853	7897191	.	-	0	ID=LotjaGi5g1v0046600_LC.1.CDS.1;Parent=LotjaGi5g1v0046600_LC.1
LjG1.1_chr5	PGSB	five_prime_UTR	7897192	7897193	.	-	.	ID=LotjaGi5g1v0046600_LC.1.five_prime_UTR.2;Parent=LotjaGi5g1v0046600_LC.1
###
LjG1.1_chr5	PGSB	gene	7899916	7902039	.	-	.	ID=LotjaGi5g1v0046700
LjG1.1_chr5	PGSB	mRNA	7899916	7902039	.	-	.	ID=LotjaGi5g1v0046700.1;Parent=LotjaGi5g1v0046700
LjG1.1_chr5	PGSB	three_prime_UTR	7899916	7900226	.	-	.	ID=LotjaGi5g1v0046700.1.three_prime_UTR.1;Parent=LotjaGi5g1v0046700.1
LjG1.1_chr5	PGSB	exon	7899916	7900261	.	-	.	ID=LotjaGi5g1v0046700.1.exon.1;Parent=LotjaGi5g1v0046700.1
LjG1.1_chr5	PGSB	CDS	7900227	7900261	.	-	2	ID=LotjaGi5g1v0046700.1.CDS.1;Parent=LotjaGi5g1v0046700.1
LjG1.1_chr5	PGSB	CDS	7900516	7901671	.	-	0	ID=LotjaGi5g1v0046700.1.CDS.2;Parent=LotjaGi5g1v0046700.1
LjG1.1_chr5	PGSB	exon	7900516	7902039	.	-	.	ID=LotjaGi5g1v0046700.1.exon.2;Parent=LotjaGi5g1v0046700.1
LjG1.1_chr5	PGSB	five_prime_UTR	7901672	7902039	.	-	.	ID=LotjaGi5g1v0046700.1.five_prime_UTR.2;Parent=LotjaGi5g1v0046700.1
###
LjG1.1_chr5	PGSB	gene	7903915	7904579	.	-	.	ID=LotjaGi5g1v0046800_LC
LjG1.1_chr5	PGSB	mRNA	7903915	7904579	.	-	.	ID=LotjaGi5g1v0046800_LC.1;Parent=LotjaGi5g1v0046800_LC
LjG1.1_chr5	PGSB	three_prime_UTR	7903915	7904098	.	-	.	ID=LotjaGi5g1v0046800_LC.1.three_prime_UTR.1;Parent=LotjaGi5g1v0046800_LC.1
LjG1.1_chr5	PGSB	exon	7903915	7904287	.	-	.	ID=LotjaGi5g1v0046800_LC.1.exon.1;Parent=LotjaGi5g1v0046800_LC.1
LjG1.1_chr5	PGSB	CDS	7904099	7904287	.	-	0	ID=LotjaGi5g1v0046800_LC.1.CDS.1;Parent=LotjaGi5g1v0046800_LC.1
LjG1.1_chr5	PGSB	CDS	7904435	7904563	.	-	0	ID=LotjaGi5g1v0046800_LC.1.CDS.2;Parent=LotjaGi5g1v0046800_LC.1
LjG1.1_chr5	PGSB	exon	7904435	7904579	.	-	.	ID=LotjaGi5g1v0046800_LC.1.exon.2;Parent=LotjaGi5g1v0046800_LC.1
LjG1.1_chr5	PGSB	five_prime_UTR	7904564	7904579	.	-	.	ID=LotjaGi5g1v0046800_LC.1.five_prime_UTR.2;Parent=LotjaGi5g1v0046800_LC.1
###
LjG1.1_chr5	PGSB	gene	7908390	7911866	.	-	.	ID=LotjaGi5g1v0046900_LC
LjG1.1_chr5	PGSB	mRNA	7908390	7911866	.	-	.	ID=LotjaGi5g1v0046900_LC.1;Parent=LotjaGi5g1v0046900_LC
LjG1.1_chr5	PGSB	three_prime_UTR	7908390	7910272	.	-	.	ID=LotjaGi5g1v0046900_LC.1.three_prime_UTR.1;Parent=LotjaGi5g1v0046900_LC.1
LjG1.1_chr5	PGSB	exon	7908390	7910857	.	-	.	ID=LotjaGi5g1v0046900_LC.1.exon.1;Parent=LotjaGi5g1v0046900_LC.1
LjG1.1_chr5	PGSB	CDS	7910273	7910857	.	-	0	ID=LotjaGi5g1v0046900_LC.1.CDS.1;Parent=LotjaGi5g1v0046900_LC.1
LjG1.1_chr5	PGSB	exon	7911108	7911398	.	-	.	ID=LotjaGi5g1v0046900_LC.1.exon.2;Parent=LotjaGi5g1v0046900_LC.1
LjG1.1_chr5	PGSB	CDS	7911108	7911398	.	-	0	ID=LotjaGi5g1v0046900_LC.1.CDS.2;Parent=LotjaGi5g1v0046900_LC.1
LjG1.1_chr5	PGSB	CDS	7911596	7911832	.	-	0	ID=LotjaGi5g1v0046900_LC.1.CDS.3;Parent=LotjaGi5g1v0046900_LC.1
LjG1.1_chr5	PGSB	exon	7911596	7911866	.	-	.	ID=LotjaGi5g1v0046900_LC.1.exon.3;Parent=LotjaGi5g1v0046900_LC.1
LjG1.1_chr5	PGSB	five_prime_UTR	7911833	7911866	.	-	.	ID=LotjaGi5g1v0046900_LC.1.five_prime_UTR.2;Parent=LotjaGi5g1v0046900_LC.1
###
LjG1.1_chr5	PGSB	gene	7918759	7920556	.	-	.	ID=LotjaGi5g1v0047000
LjG1.1_chr5	PGSB	mRNA	7918759	7920556	.	-	.	ID=LotjaGi5g1v0047000.1;Parent=LotjaGi5g1v0047000
LjG1.1_chr5	PGSB	three_prime_UTR	7918759	7919061	.	-	.	ID=LotjaGi5g1v0047000.1.three_prime_UTR.1;Parent=LotjaGi5g1v0047000.1
LjG1.1_chr5	PGSB	exon	7918759	7920556	.	-	.	ID=LotjaGi5g1v0047000.1.exon.1;Parent=LotjaGi5g1v0047000.1
LjG1.1_chr5	PGSB	CDS	7919062	7920168	.	-	0	ID=LotjaGi5g1v0047000.1.CDS.1;Parent=LotjaGi5g1v0047000.1
LjG1.1_chr5	PGSB	five_prime_UTR	7920169	7920556	.	-	.	ID=LotjaGi5g1v0047000.1.five_prime_UTR.2;Parent=LotjaGi5g1v0047000.1
###
LjG1.1_chr5	PGSB	gene	7927249	7934026	.	+	.	ID=LotjaGi5g1v0047100
LjG1.1_chr5	PGSB	mRNA	7927249	7934026	.	+	.	ID=LotjaGi5g1v0047100.1;Parent=LotjaGi5g1v0047100
LjG1.1_chr5	PGSB	five_prime_UTR	7927249	7927384	.	+	.	ID=LotjaGi5g1v0047100.1.five_prime_UTR.1;Parent=LotjaGi5g1v0047100.1
LjG1.1_chr5	PGSB	exon	7927249	7927478	.	+	.	ID=LotjaGi5g1v0047100.1.exon.1;Parent=LotjaGi5g1v0047100.1
LjG1.1_chr5	PGSB	CDS	7927385	7927478	.	+	0	ID=LotjaGi5g1v0047100.1.CDS.1;Parent=LotjaGi5g1v0047100.1
LjG1.1_chr5	PGSB	exon	7927567	7927599	.	+	.	ID=LotjaGi5g1v0047100.1.exon.2;Parent=LotjaGi5g1v0047100.1
LjG1.1_chr5	PGSB	CDS	7927567	7927599	.	+	2	ID=LotjaGi5g1v0047100.1.CDS.2;Parent=LotjaGi5g1v0047100.1
LjG1.1_chr5	PGSB	exon	7930245	7930473	.	+	.	ID=LotjaGi5g1v0047100.1.exon.3;Parent=LotjaGi5g1v0047100.1
LjG1.1_chr5	PGSB	CDS	7930245	7930473	.	+	2	ID=LotjaGi5g1v0047100.1.CDS.3;Parent=LotjaGi5g1v0047100.1
LjG1.1_chr5	PGSB	exon	7932269	7932386	.	+	.	ID=LotjaGi5g1v0047100.1.exon.4;Parent=LotjaGi5g1v0047100.1
LjG1.1_chr5	PGSB	CDS	7932269	7932386	.	+	1	ID=LotjaGi5g1v0047100.1.CDS.4;Parent=LotjaGi5g1v0047100.1
LjG1.1_chr5	PGSB	CDS	7933238	7933534	.	+	0	ID=LotjaGi5g1v0047100.1.CDS.5;Parent=LotjaGi5g1v0047100.1
LjG1.1_chr5	PGSB	exon	7933238	7934026	.	+	.	ID=LotjaGi5g1v0047100.1.exon.5;Parent=LotjaGi5g1v0047100.1
LjG1.1_chr5	PGSB	three_prime_UTR	7933535	7934026	.	+	.	ID=LotjaGi5g1v0047100.1.three_prime_UTR.2;Parent=LotjaGi5g1v0047100.1
LjG1.1_chr5	PGSB	mRNA	7927385	7933534	.	+	.	ID=LotjaGi5g1v0047100.2;Parent=LotjaGi5g1v0047100
LjG1.1_chr5	PGSB	exon	7927385	7927478	.	+	.	ID=LotjaGi5g1v0047100.2.exon.1;Parent=LotjaGi5g1v0047100.2
LjG1.1_chr5	PGSB	CDS	7927385	7927478	.	+	0	ID=LotjaGi5g1v0047100.2.CDS.1;Parent=LotjaGi5g1v0047100.2
LjG1.1_chr5	PGSB	exon	7930245	7930473	.	+	.	ID=LotjaGi5g1v0047100.2.exon.2;Parent=LotjaGi5g1v0047100.2
LjG1.1_chr5	PGSB	CDS	7930245	7930473	.	+	2	ID=LotjaGi5g1v0047100.2.CDS.2;Parent=LotjaGi5g1v0047100.2
LjG1.1_chr5	PGSB	exon	7932269	7932386	.	+	.	ID=LotjaGi5g1v0047100.2.exon.3;Parent=LotjaGi5g1v0047100.2
LjG1.1_chr5	PGSB	CDS	7932269	7932386	.	+	1	ID=LotjaGi5g1v0047100.2.CDS.3;Parent=LotjaGi5g1v0047100.2
LjG1.1_chr5	PGSB	exon	7933238	7933534	.	+	.	ID=LotjaGi5g1v0047100.2.exon.4;Parent=LotjaGi5g1v0047100.2
LjG1.1_chr5	PGSB	CDS	7933238	7933534	.	+	0	ID=LotjaGi5g1v0047100.2.CDS.4;Parent=LotjaGi5g1v0047100.2
LjG1.1_chr5	PGSB	mRNA	7927385	7933534	.	+	.	ID=LotjaGi5g1v0047100.3;Parent=LotjaGi5g1v0047100
LjG1.1_chr5	PGSB	exon	7927385	7927478	.	+	.	ID=LotjaGi5g1v0047100.3.exon.1;Parent=LotjaGi5g1v0047100.3
LjG1.1_chr5	PGSB	CDS	7927385	7927478	.	+	0	ID=LotjaGi5g1v0047100.3.CDS.1;Parent=LotjaGi5g1v0047100.3
LjG1.1_chr5	PGSB	exon	7927567	7927599	.	+	.	ID=LotjaGi5g1v0047100.3.exon.2;Parent=LotjaGi5g1v0047100.3
LjG1.1_chr5	PGSB	CDS	7927567	7927599	.	+	2	ID=LotjaGi5g1v0047100.3.CDS.2;Parent=LotjaGi5g1v0047100.3
LjG1.1_chr5	PGSB	exon	7930245	7930473	.	+	.	ID=LotjaGi5g1v0047100.3.exon.3;Parent=LotjaGi5g1v0047100.3
LjG1.1_chr5	PGSB	CDS	7930245	7930473	.	+	2	ID=LotjaGi5g1v0047100.3.CDS.3;Parent=LotjaGi5g1v0047100.3
LjG1.1_chr5	PGSB	exon	7932269	7932357	.	+	.	ID=LotjaGi5g1v0047100.3.exon.4;Parent=LotjaGi5g1v0047100.3
LjG1.1_chr5	PGSB	CDS	7932269	7932357	.	+	1	ID=LotjaGi5g1v0047100.3.CDS.4;Parent=LotjaGi5g1v0047100.3
LjG1.1_chr5	PGSB	exon	7932966	7932967	.	+	.	ID=LotjaGi5g1v0047100.3.exon.5;Parent=LotjaGi5g1v0047100.3
LjG1.1_chr5	PGSB	CDS	7932966	7932967	.	+	2	ID=LotjaGi5g1v0047100.3.CDS.5;Parent=LotjaGi5g1v0047100.3
LjG1.1_chr5	PGSB	exon	7933238	7933534	.	+	.	ID=LotjaGi5g1v0047100.3.exon.6;Parent=LotjaGi5g1v0047100.3
LjG1.1_chr5	PGSB	CDS	7933238	7933534	.	+	0	ID=LotjaGi5g1v0047100.3.CDS.6;Parent=LotjaGi5g1v0047100.3
###
LjG1.1_chr5	PGSB	gene	7941721	7942519	.	+	.	ID=LotjaGi5g1v0047200
LjG1.1_chr5	PGSB	mRNA	7941721	7942519	.	+	.	ID=LotjaGi5g1v0047200.1;Parent=LotjaGi5g1v0047200
LjG1.1_chr5	PGSB	five_prime_UTR	7941721	7941825	.	+	.	ID=LotjaGi5g1v0047200.1.five_prime_UTR.1;Parent=LotjaGi5g1v0047200.1
LjG1.1_chr5	PGSB	exon	7941721	7942519	.	+	.	ID=LotjaGi5g1v0047200.1.exon.1;Parent=LotjaGi5g1v0047200.1
LjG1.1_chr5	PGSB	CDS	7941826	7942305	.	+	0	ID=LotjaGi5g1v0047200.1.CDS.1;Parent=LotjaGi5g1v0047200.1
LjG1.1_chr5	PGSB	three_prime_UTR	7942306	7942519	.	+	.	ID=LotjaGi5g1v0047200.1.three_prime_UTR.2;Parent=LotjaGi5g1v0047200.1
###
LjG1.1_chr5	PGSB	gene	7956653	7957730	.	+	.	ID=LotjaGi5g1v0047300
LjG1.1_chr5	PGSB	mRNA	7956653	7957730	.	+	.	ID=LotjaGi5g1v0047300.1;Parent=LotjaGi5g1v0047300
LjG1.1_chr5	PGSB	five_prime_UTR	7956653	7957110	.	+	.	ID=LotjaGi5g1v0047300.1.five_prime_UTR.1;Parent=LotjaGi5g1v0047300.1
LjG1.1_chr5	PGSB	exon	7956653	7957730	.	+	.	ID=LotjaGi5g1v0047300.1.exon.1;Parent=LotjaGi5g1v0047300.1
LjG1.1_chr5	PGSB	CDS	7957111	7957587	.	+	0	ID=LotjaGi5g1v0047300.1.CDS.1;Parent=LotjaGi5g1v0047300.1
LjG1.1_chr5	PGSB	three_prime_UTR	7957588	7957730	.	+	.	ID=LotjaGi5g1v0047300.1.three_prime_UTR.2;Parent=LotjaGi5g1v0047300.1
###
LjG1.1_chr5	PGSB	gene	7970950	7976635	.	+	.	ID=LotjaGi5g1v0047400
LjG1.1_chr5	PGSB	mRNA	7970950	7976635	.	+	.	ID=LotjaGi5g1v0047400.1;Parent=LotjaGi5g1v0047400
LjG1.1_chr5	PGSB	five_prime_UTR	7970950	7971094	.	+	.	ID=LotjaGi5g1v0047400.1.five_prime_UTR.1;Parent=LotjaGi5g1v0047400.1
LjG1.1_chr5	PGSB	exon	7970950	7971265	.	+	.	ID=LotjaGi5g1v0047400.1.exon.1;Parent=LotjaGi5g1v0047400.1
LjG1.1_chr5	PGSB	CDS	7971095	7971265	.	+	0	ID=LotjaGi5g1v0047400.1.CDS.1;Parent=LotjaGi5g1v0047400.1
LjG1.1_chr5	PGSB	CDS	7972653	7973183	.	+	0	ID=LotjaGi5g1v0047400.1.CDS.2;Parent=LotjaGi5g1v0047400.1
LjG1.1_chr5	PGSB	exon	7972653	7973988	.	+	.	ID=LotjaGi5g1v0047400.1.exon.2;Parent=LotjaGi5g1v0047400.1
LjG1.1_chr5	PGSB	three_prime_UTR	7973184	7973988	.	+	.	ID=LotjaGi5g1v0047400.1.three_prime_UTR.2;Parent=LotjaGi5g1v0047400.1
LjG1.1_chr5	PGSB	exon	7974088	7974525	.	+	.	ID=LotjaGi5g1v0047400.1.exon.3;Parent=LotjaGi5g1v0047400.1
LjG1.1_chr5	PGSB	three_prime_UTR	7974088	7974525	.	+	.	ID=LotjaGi5g1v0047400.1.three_prime_UTR.3;Parent=LotjaGi5g1v0047400.1
LjG1.1_chr5	PGSB	exon	7974631	7974914	.	+	.	ID=LotjaGi5g1v0047400.1.exon.4;Parent=LotjaGi5g1v0047400.1
LjG1.1_chr5	PGSB	three_prime_UTR	7974631	7974914	.	+	.	ID=LotjaGi5g1v0047400.1.three_prime_UTR.4;Parent=LotjaGi5g1v0047400.1
LjG1.1_chr5	PGSB	exon	7975006	7975100	.	+	.	ID=LotjaGi5g1v0047400.1.exon.5;Parent=LotjaGi5g1v0047400.1
LjG1.1_chr5	PGSB	three_prime_UTR	7975006	7975100	.	+	.	ID=LotjaGi5g1v0047400.1.three_prime_UTR.5;Parent=LotjaGi5g1v0047400.1
LjG1.1_chr5	PGSB	exon	7975240	7975394	.	+	.	ID=LotjaGi5g1v0047400.1.exon.6;Parent=LotjaGi5g1v0047400.1
LjG1.1_chr5	PGSB	three_prime_UTR	7975240	7975394	.	+	.	ID=LotjaGi5g1v0047400.1.three_prime_UTR.6;Parent=LotjaGi5g1v0047400.1
LjG1.1_chr5	PGSB	exon	7975476	7975596	.	+	.	ID=LotjaGi5g1v0047400.1.exon.7;Parent=LotjaGi5g1v0047400.1
LjG1.1_chr5	PGSB	three_prime_UTR	7975476	7975596	.	+	.	ID=LotjaGi5g1v0047400.1.three_prime_UTR.7;Parent=LotjaGi5g1v0047400.1
LjG1.1_chr5	PGSB	exon	7975695	7975937	.	+	.	ID=LotjaGi5g1v0047400.1.exon.8;Parent=LotjaGi5g1v0047400.1
LjG1.1_chr5	PGSB	three_prime_UTR	7975695	7975937	.	+	.	ID=LotjaGi5g1v0047400.1.three_prime_UTR.8;Parent=LotjaGi5g1v0047400.1
LjG1.1_chr5	PGSB	exon	7976039	7976635	.	+	.	ID=LotjaGi5g1v0047400.1.exon.9;Parent=LotjaGi5g1v0047400.1
LjG1.1_chr5	PGSB	three_prime_UTR	7976039	7976635	.	+	.	ID=LotjaGi5g1v0047400.1.three_prime_UTR.9;Parent=LotjaGi5g1v0047400.1
LjG1.1_chr5	PGSB	mRNA	7971098	7973183	.	+	.	ID=LotjaGi5g1v0047400.2;Parent=LotjaGi5g1v0047400
LjG1.1_chr5	PGSB	exon	7971098	7971265	.	+	.	ID=LotjaGi5g1v0047400.2.exon.1;Parent=LotjaGi5g1v0047400.2
LjG1.1_chr5	PGSB	CDS	7971098	7971265	.	+	0	ID=LotjaGi5g1v0047400.2.CDS.1;Parent=LotjaGi5g1v0047400.2
LjG1.1_chr5	PGSB	exon	7972653	7973183	.	+	.	ID=LotjaGi5g1v0047400.2.exon.2;Parent=LotjaGi5g1v0047400.2
LjG1.1_chr5	PGSB	CDS	7972653	7973183	.	+	0	ID=LotjaGi5g1v0047400.2.CDS.2;Parent=LotjaGi5g1v0047400.2
###
LjG1.1_chr5	PGSB	gene	7992313	7994766	.	+	.	ID=LotjaGi5g1v0047500_LC
LjG1.1_chr5	PGSB	mRNA	7992313	7994766	.	+	.	ID=LotjaGi5g1v0047500_LC.1;Parent=LotjaGi5g1v0047500_LC
LjG1.1_chr5	PGSB	five_prime_UTR	7992313	7994000	.	+	.	ID=LotjaGi5g1v0047500_LC.1.five_prime_UTR.1;Parent=LotjaGi5g1v0047500_LC.1
LjG1.1_chr5	PGSB	exon	7992313	7994766	.	+	.	ID=LotjaGi5g1v0047500_LC.1.exon.1;Parent=LotjaGi5g1v0047500_LC.1
LjG1.1_chr5	PGSB	CDS	7994001	7994543	.	+	0	ID=LotjaGi5g1v0047500_LC.1.CDS.1;Parent=LotjaGi5g1v0047500_LC.1
LjG1.1_chr5	PGSB	three_prime_UTR	7994544	7994766	.	+	.	ID=LotjaGi5g1v0047500_LC.1.three_prime_UTR.2;Parent=LotjaGi5g1v0047500_LC.1
###
LjG1.1_chr5	PGSB	gene	8011644	8012782	.	+	.	ID=LotjaGi5g1v0047600
LjG1.1_chr5	PGSB	mRNA	8011644	8012782	.	+	.	ID=LotjaGi5g1v0047600.1;Parent=LotjaGi5g1v0047600
LjG1.1_chr5	PGSB	five_prime_UTR	8011644	8011972	.	+	.	ID=LotjaGi5g1v0047600.1.five_prime_UTR.1;Parent=LotjaGi5g1v0047600.1
LjG1.1_chr5	PGSB	exon	8011644	8012782	.	+	.	ID=LotjaGi5g1v0047600.1.exon.1;Parent=LotjaGi5g1v0047600.1
LjG1.1_chr5	PGSB	CDS	8011973	8012452	.	+	0	ID=LotjaGi5g1v0047600.1.CDS.1;Parent=LotjaGi5g1v0047600.1
LjG1.1_chr5	PGSB	three_prime_UTR	8012453	8012782	.	+	.	ID=LotjaGi5g1v0047600.1.three_prime_UTR.2;Parent=LotjaGi5g1v0047600.1
###
LjG1.1_chr5	PGSB	gene	8024499	8025364	.	+	.	ID=LotjaGi5g1v0047700
LjG1.1_chr5	PGSB	mRNA	8024499	8025364	.	+	.	ID=LotjaGi5g1v0047700.1;Parent=LotjaGi5g1v0047700
LjG1.1_chr5	PGSB	five_prime_UTR	8024499	8024673	.	+	.	ID=LotjaGi5g1v0047700.1.five_prime_UTR.1;Parent=LotjaGi5g1v0047700.1
LjG1.1_chr5	PGSB	exon	8024499	8025364	.	+	.	ID=LotjaGi5g1v0047700.1.exon.1;Parent=LotjaGi5g1v0047700.1
LjG1.1_chr5	PGSB	CDS	8024674	8025153	.	+	0	ID=LotjaGi5g1v0047700.1.CDS.1;Parent=LotjaGi5g1v0047700.1
LjG1.1_chr5	PGSB	three_prime_UTR	8025154	8025364	.	+	.	ID=LotjaGi5g1v0047700.1.three_prime_UTR.2;Parent=LotjaGi5g1v0047700.1
###
LjG1.1_chr5	PGSB	gene	8028833	8030612	.	+	.	ID=LotjaGi5g1v0047800
LjG1.1_chr5	PGSB	mRNA	8028833	8030612	.	+	.	ID=LotjaGi5g1v0047800.1;Parent=LotjaGi5g1v0047800
LjG1.1_chr5	PGSB	five_prime_UTR	8028833	8028972	.	+	.	ID=LotjaGi5g1v0047800.1.five_prime_UTR.1;Parent=LotjaGi5g1v0047800.1
LjG1.1_chr5	PGSB	exon	8028833	8029234	.	+	.	ID=LotjaGi5g1v0047800.1.exon.1;Parent=LotjaGi5g1v0047800.1
LjG1.1_chr5	PGSB	CDS	8028973	8029234	.	+	0	ID=LotjaGi5g1v0047800.1.CDS.1;Parent=LotjaGi5g1v0047800.1
LjG1.1_chr5	PGSB	exon	8029340	8029472	.	+	.	ID=LotjaGi5g1v0047800.1.exon.2;Parent=LotjaGi5g1v0047800.1
LjG1.1_chr5	PGSB	CDS	8029340	8029472	.	+	2	ID=LotjaGi5g1v0047800.1.CDS.2;Parent=LotjaGi5g1v0047800.1
LjG1.1_chr5	PGSB	CDS	8029861	8029984	.	+	1	ID=LotjaGi5g1v0047800.1.CDS.3;Parent=LotjaGi5g1v0047800.1
LjG1.1_chr5	PGSB	exon	8029861	8030612	.	+	.	ID=LotjaGi5g1v0047800.1.exon.3;Parent=LotjaGi5g1v0047800.1
LjG1.1_chr5	PGSB	three_prime_UTR	8029985	8030612	.	+	.	ID=LotjaGi5g1v0047800.1.three_prime_UTR.2;Parent=LotjaGi5g1v0047800.1
###
LjG1.1_chr5	PGSB	gene	8031465	8035806	.	-	.	ID=LotjaGi5g1v0047900
LjG1.1_chr5	PGSB	mRNA	8031465	8035806	.	-	.	ID=LotjaGi5g1v0047900.1;Parent=LotjaGi5g1v0047900
LjG1.1_chr5	PGSB	three_prime_UTR	8031465	8031887	.	-	.	ID=LotjaGi5g1v0047900.1.three_prime_UTR.1;Parent=LotjaGi5g1v0047900.1
LjG1.1_chr5	PGSB	exon	8031465	8032899	.	-	.	ID=LotjaGi5g1v0047900.1.exon.1;Parent=LotjaGi5g1v0047900.1
LjG1.1_chr5	PGSB	CDS	8031888	8032899	.	-	1	ID=LotjaGi5g1v0047900.1.CDS.1;Parent=LotjaGi5g1v0047900.1
LjG1.1_chr5	PGSB	CDS	8033021	8035248	.	-	0	ID=LotjaGi5g1v0047900.1.CDS.2;Parent=LotjaGi5g1v0047900.1
LjG1.1_chr5	PGSB	exon	8033021	8035355	.	-	.	ID=LotjaGi5g1v0047900.1.exon.2;Parent=LotjaGi5g1v0047900.1
LjG1.1_chr5	PGSB	five_prime_UTR	8035249	8035355	.	-	.	ID=LotjaGi5g1v0047900.1.five_prime_UTR.2;Parent=LotjaGi5g1v0047900.1
LjG1.1_chr5	PGSB	exon	8035625	8035806	.	-	.	ID=LotjaGi5g1v0047900.1.exon.3;Parent=LotjaGi5g1v0047900.1
LjG1.1_chr5	PGSB	five_prime_UTR	8035625	8035806	.	-	.	ID=LotjaGi5g1v0047900.1.five_prime_UTR.3;Parent=LotjaGi5g1v0047900.1
###
LjG1.1_chr5	PGSB	gene	8058865	8064257	.	+	.	ID=LotjaGi5g1v0048000
LjG1.1_chr5	PGSB	mRNA	8058865	8064257	.	+	.	ID=LotjaGi5g1v0048000.1;Parent=LotjaGi5g1v0048000
LjG1.1_chr5	PGSB	exon	8058865	8058934	.	+	.	ID=LotjaGi5g1v0048000.1.exon.1;Parent=LotjaGi5g1v0048000.1
LjG1.1_chr5	PGSB	five_prime_UTR	8058865	8058934	.	+	.	ID=LotjaGi5g1v0048000.1.five_prime_UTR.1;Parent=LotjaGi5g1v0048000.1
LjG1.1_chr5	PGSB	exon	8059100	8059190	.	+	.	ID=LotjaGi5g1v0048000.1.exon.2;Parent=LotjaGi5g1v0048000.1
LjG1.1_chr5	PGSB	five_prime_UTR	8059100	8059190	.	+	.	ID=LotjaGi5g1v0048000.1.five_prime_UTR.2;Parent=LotjaGi5g1v0048000.1
LjG1.1_chr5	PGSB	five_prime_UTR	8059584	8059951	.	+	.	ID=LotjaGi5g1v0048000.1.five_prime_UTR.3;Parent=LotjaGi5g1v0048000.1
LjG1.1_chr5	PGSB	exon	8059584	8060827	.	+	.	ID=LotjaGi5g1v0048000.1.exon.3;Parent=LotjaGi5g1v0048000.1
LjG1.1_chr5	PGSB	CDS	8059952	8060827	.	+	0	ID=LotjaGi5g1v0048000.1.CDS.1;Parent=LotjaGi5g1v0048000.1
LjG1.1_chr5	PGSB	exon	8060928	8061245	.	+	.	ID=LotjaGi5g1v0048000.1.exon.4;Parent=LotjaGi5g1v0048000.1
LjG1.1_chr5	PGSB	CDS	8060928	8061245	.	+	0	ID=LotjaGi5g1v0048000.1.CDS.2;Parent=LotjaGi5g1v0048000.1
LjG1.1_chr5	PGSB	exon	8061330	8061435	.	+	.	ID=LotjaGi5g1v0048000.1.exon.5;Parent=LotjaGi5g1v0048000.1
LjG1.1_chr5	PGSB	CDS	8061330	8061435	.	+	0	ID=LotjaGi5g1v0048000.1.CDS.3;Parent=LotjaGi5g1v0048000.1
LjG1.1_chr5	PGSB	CDS	8063223	8063557	.	+	2	ID=LotjaGi5g1v0048000.1.CDS.4;Parent=LotjaGi5g1v0048000.1
LjG1.1_chr5	PGSB	exon	8063223	8064257	.	+	.	ID=LotjaGi5g1v0048000.1.exon.6;Parent=LotjaGi5g1v0048000.1
LjG1.1_chr5	PGSB	three_prime_UTR	8063558	8064257	.	+	.	ID=LotjaGi5g1v0048000.1.three_prime_UTR.4;Parent=LotjaGi5g1v0048000.1
LjG1.1_chr5	PGSB	mRNA	8058992	8064007	.	+	.	ID=LotjaGi5g1v0048000.2;Parent=LotjaGi5g1v0048000
LjG1.1_chr5	PGSB	exon	8058992	8059190	.	+	.	ID=LotjaGi5g1v0048000.2.exon.1;Parent=LotjaGi5g1v0048000.2
LjG1.1_chr5	PGSB	five_prime_UTR	8058992	8059190	.	+	.	ID=LotjaGi5g1v0048000.2.five_prime_UTR.1;Parent=LotjaGi5g1v0048000.2
LjG1.1_chr5	PGSB	exon	8059584	8059612	.	+	.	ID=LotjaGi5g1v0048000.2.exon.2;Parent=LotjaGi5g1v0048000.2
LjG1.1_chr5	PGSB	five_prime_UTR	8059584	8059612	.	+	.	ID=LotjaGi5g1v0048000.2.five_prime_UTR.2;Parent=LotjaGi5g1v0048000.2
LjG1.1_chr5	PGSB	five_prime_UTR	8059799	8059951	.	+	.	ID=LotjaGi5g1v0048000.2.five_prime_UTR.3;Parent=LotjaGi5g1v0048000.2
LjG1.1_chr5	PGSB	exon	8059799	8060827	.	+	.	ID=LotjaGi5g1v0048000.2.exon.3;Parent=LotjaGi5g1v0048000.2
LjG1.1_chr5	PGSB	CDS	8059952	8060827	.	+	0	ID=LotjaGi5g1v0048000.2.CDS.1;Parent=LotjaGi5g1v0048000.2
LjG1.1_chr5	PGSB	exon	8060928	8061245	.	+	.	ID=LotjaGi5g1v0048000.2.exon.4;Parent=LotjaGi5g1v0048000.2
LjG1.1_chr5	PGSB	CDS	8060928	8061245	.	+	0	ID=LotjaGi5g1v0048000.2.CDS.2;Parent=LotjaGi5g1v0048000.2
LjG1.1_chr5	PGSB	exon	8061330	8061435	.	+	.	ID=LotjaGi5g1v0048000.2.exon.5;Parent=LotjaGi5g1v0048000.2
LjG1.1_chr5	PGSB	CDS	8061330	8061435	.	+	0	ID=LotjaGi5g1v0048000.2.CDS.3;Parent=LotjaGi5g1v0048000.2
LjG1.1_chr5	PGSB	CDS	8063223	8063557	.	+	2	ID=LotjaGi5g1v0048000.2.CDS.4;Parent=LotjaGi5g1v0048000.2
LjG1.1_chr5	PGSB	exon	8063223	8064007	.	+	.	ID=LotjaGi5g1v0048000.2.exon.6;Parent=LotjaGi5g1v0048000.2
LjG1.1_chr5	PGSB	three_prime_UTR	8063558	8064007	.	+	.	ID=LotjaGi5g1v0048000.2.three_prime_UTR.4;Parent=LotjaGi5g1v0048000.2
LjG1.1_chr5	PGSB	mRNA	8059032	8064257	.	+	.	ID=LotjaGi5g1v0048000.3;Parent=LotjaGi5g1v0048000
LjG1.1_chr5	PGSB	exon	8059032	8059346	.	+	.	ID=LotjaGi5g1v0048000.3.exon.1;Parent=LotjaGi5g1v0048000.3
LjG1.1_chr5	PGSB	five_prime_UTR	8059032	8059346	.	+	.	ID=LotjaGi5g1v0048000.3.five_prime_UTR.1;Parent=LotjaGi5g1v0048000.3
LjG1.1_chr5	PGSB	five_prime_UTR	8059584	8059951	.	+	.	ID=LotjaGi5g1v0048000.3.five_prime_UTR.2;Parent=LotjaGi5g1v0048000.3
LjG1.1_chr5	PGSB	exon	8059584	8060827	.	+	.	ID=LotjaGi5g1v0048000.3.exon.2;Parent=LotjaGi5g1v0048000.3
LjG1.1_chr5	PGSB	CDS	8059952	8060827	.	+	0	ID=LotjaGi5g1v0048000.3.CDS.1;Parent=LotjaGi5g1v0048000.3
LjG1.1_chr5	PGSB	exon	8060928	8061245	.	+	.	ID=LotjaGi5g1v0048000.3.exon.3;Parent=LotjaGi5g1v0048000.3
LjG1.1_chr5	PGSB	CDS	8060928	8061245	.	+	0	ID=LotjaGi5g1v0048000.3.CDS.2;Parent=LotjaGi5g1v0048000.3
LjG1.1_chr5	PGSB	exon	8061330	8061435	.	+	.	ID=LotjaGi5g1v0048000.3.exon.4;Parent=LotjaGi5g1v0048000.3
LjG1.1_chr5	PGSB	CDS	8061330	8061435	.	+	0	ID=LotjaGi5g1v0048000.3.CDS.3;Parent=LotjaGi5g1v0048000.3
LjG1.1_chr5	PGSB	CDS	8063223	8063557	.	+	2	ID=LotjaGi5g1v0048000.3.CDS.4;Parent=LotjaGi5g1v0048000.3
LjG1.1_chr5	PGSB	exon	8063223	8064257	.	+	.	ID=LotjaGi5g1v0048000.3.exon.5;Parent=LotjaGi5g1v0048000.3
LjG1.1_chr5	PGSB	three_prime_UTR	8063558	8064257	.	+	.	ID=LotjaGi5g1v0048000.3.three_prime_UTR.3;Parent=LotjaGi5g1v0048000.3
###
LjG1.1_chr5	PGSB	gene	8070613	8072259	.	-	.	ID=LotjaGi5g1v0048100
LjG1.1_chr5	PGSB	mRNA	8070613	8072259	.	-	.	ID=LotjaGi5g1v0048100.1;Parent=LotjaGi5g1v0048100
LjG1.1_chr5	PGSB	exon	8070613	8072085	.	-	.	ID=LotjaGi5g1v0048100.1.exon.1;Parent=LotjaGi5g1v0048100.1
LjG1.1_chr5	PGSB	CDS	8070613	8072085	.	-	0	ID=LotjaGi5g1v0048100.1.CDS.1;Parent=LotjaGi5g1v0048100.1
LjG1.1_chr5	PGSB	CDS	8072136	8072180	.	-	0	ID=LotjaGi5g1v0048100.1.CDS.2;Parent=LotjaGi5g1v0048100.1
LjG1.1_chr5	PGSB	exon	8072136	8072259	.	-	.	ID=LotjaGi5g1v0048100.1.exon.2;Parent=LotjaGi5g1v0048100.1
LjG1.1_chr5	PGSB	five_prime_UTR	8072181	8072259	.	-	.	ID=LotjaGi5g1v0048100.1.five_prime_UTR.1;Parent=LotjaGi5g1v0048100.1
LjG1.1_chr5	PGSB	mRNA	8070613	8072259	.	-	.	ID=LotjaGi5g1v0048100.2;Parent=LotjaGi5g1v0048100
LjG1.1_chr5	PGSB	exon	8070613	8072259	.	-	.	ID=LotjaGi5g1v0048100.2.exon.1;Parent=LotjaGi5g1v0048100.2
LjG1.1_chr5	PGSB	CDS	8070613	8072259	.	-	0	ID=LotjaGi5g1v0048100.2.CDS.1;Parent=LotjaGi5g1v0048100.2
###
LjG1.1_chr5	PGSB	gene	8076081	8085379	.	-	.	ID=LotjaGi5g1v0048200
LjG1.1_chr5	PGSB	mRNA	8076081	8085379	.	-	.	ID=LotjaGi5g1v0048200.1;Parent=LotjaGi5g1v0048200
LjG1.1_chr5	PGSB	three_prime_UTR	8076081	8077224	.	-	.	ID=LotjaGi5g1v0048200.1.three_prime_UTR.1;Parent=LotjaGi5g1v0048200.1
LjG1.1_chr5	PGSB	exon	8076081	8077365	.	-	.	ID=LotjaGi5g1v0048200.1.exon.1;Parent=LotjaGi5g1v0048200.1
LjG1.1_chr5	PGSB	CDS	8077225	8077365	.	-	0	ID=LotjaGi5g1v0048200.1.CDS.1;Parent=LotjaGi5g1v0048200.1
LjG1.1_chr5	PGSB	exon	8077985	8078125	.	-	.	ID=LotjaGi5g1v0048200.1.exon.2;Parent=LotjaGi5g1v0048200.1
LjG1.1_chr5	PGSB	CDS	8077985	8078125	.	-	0	ID=LotjaGi5g1v0048200.1.CDS.2;Parent=LotjaGi5g1v0048200.1
LjG1.1_chr5	PGSB	exon	8079504	8079699	.	-	.	ID=LotjaGi5g1v0048200.1.exon.3;Parent=LotjaGi5g1v0048200.1
LjG1.1_chr5	PGSB	CDS	8079504	8079699	.	-	1	ID=LotjaGi5g1v0048200.1.CDS.3;Parent=LotjaGi5g1v0048200.1
LjG1.1_chr5	PGSB	exon	8081043	8081082	.	-	.	ID=LotjaGi5g1v0048200.1.exon.4;Parent=LotjaGi5g1v0048200.1
LjG1.1_chr5	PGSB	CDS	8081043	8081082	.	-	2	ID=LotjaGi5g1v0048200.1.CDS.4;Parent=LotjaGi5g1v0048200.1
LjG1.1_chr5	PGSB	exon	8082002	8082224	.	-	.	ID=LotjaGi5g1v0048200.1.exon.5;Parent=LotjaGi5g1v0048200.1
LjG1.1_chr5	PGSB	CDS	8082002	8082224	.	-	0	ID=LotjaGi5g1v0048200.1.CDS.5;Parent=LotjaGi5g1v0048200.1
LjG1.1_chr5	PGSB	exon	8082597	8082738	.	-	.	ID=LotjaGi5g1v0048200.1.exon.6;Parent=LotjaGi5g1v0048200.1
LjG1.1_chr5	PGSB	CDS	8082597	8082738	.	-	1	ID=LotjaGi5g1v0048200.1.CDS.6;Parent=LotjaGi5g1v0048200.1
LjG1.1_chr5	PGSB	exon	8082859	8082965	.	-	.	ID=LotjaGi5g1v0048200.1.exon.7;Parent=LotjaGi5g1v0048200.1
LjG1.1_chr5	PGSB	CDS	8082859	8082965	.	-	0	ID=LotjaGi5g1v0048200.1.CDS.7;Parent=LotjaGi5g1v0048200.1
LjG1.1_chr5	PGSB	exon	8083069	8083167	.	-	.	ID=LotjaGi5g1v0048200.1.exon.8;Parent=LotjaGi5g1v0048200.1
LjG1.1_chr5	PGSB	CDS	8083069	8083167	.	-	0	ID=LotjaGi5g1v0048200.1.CDS.8;Parent=LotjaGi5g1v0048200.1
LjG1.1_chr5	PGSB	exon	8083265	8083443	.	-	.	ID=LotjaGi5g1v0048200.1.exon.9;Parent=LotjaGi5g1v0048200.1
LjG1.1_chr5	PGSB	CDS	8083265	8083443	.	-	2	ID=LotjaGi5g1v0048200.1.CDS.9;Parent=LotjaGi5g1v0048200.1
LjG1.1_chr5	PGSB	CDS	8084903	8085122	.	-	0	ID=LotjaGi5g1v0048200.1.CDS.10;Parent=LotjaGi5g1v0048200.1
LjG1.1_chr5	PGSB	exon	8084903	8085379	.	-	.	ID=LotjaGi5g1v0048200.1.exon.10;Parent=LotjaGi5g1v0048200.1
LjG1.1_chr5	PGSB	five_prime_UTR	8085123	8085379	.	-	.	ID=LotjaGi5g1v0048200.1.five_prime_UTR.2;Parent=LotjaGi5g1v0048200.1
###
LjG1.1_chr5	PGSB	gene	8093456	8098583	.	+	.	ID=LotjaGi5g1v0048300
LjG1.1_chr5	PGSB	mRNA	8093456	8098336	.	+	.	ID=LotjaGi5g1v0048300.1;Parent=LotjaGi5g1v0048300
LjG1.1_chr5	PGSB	five_prime_UTR	8093456	8093621	.	+	.	ID=LotjaGi5g1v0048300.1.five_prime_UTR.1;Parent=LotjaGi5g1v0048300.1
LjG1.1_chr5	PGSB	exon	8093456	8093781	.	+	.	ID=LotjaGi5g1v0048300.1.exon.1;Parent=LotjaGi5g1v0048300.1
LjG1.1_chr5	PGSB	CDS	8093622	8093781	.	+	0	ID=LotjaGi5g1v0048300.1.CDS.1;Parent=LotjaGi5g1v0048300.1
LjG1.1_chr5	PGSB	exon	8094002	8094084	.	+	.	ID=LotjaGi5g1v0048300.1.exon.2;Parent=LotjaGi5g1v0048300.1
LjG1.1_chr5	PGSB	CDS	8094002	8094084	.	+	2	ID=LotjaGi5g1v0048300.1.CDS.2;Parent=LotjaGi5g1v0048300.1
LjG1.1_chr5	PGSB	exon	8094174	8094328	.	+	.	ID=LotjaGi5g1v0048300.1.exon.3;Parent=LotjaGi5g1v0048300.1
LjG1.1_chr5	PGSB	CDS	8094174	8094328	.	+	0	ID=LotjaGi5g1v0048300.1.CDS.3;Parent=LotjaGi5g1v0048300.1
LjG1.1_chr5	PGSB	exon	8094940	8095095	.	+	.	ID=LotjaGi5g1v0048300.1.exon.4;Parent=LotjaGi5g1v0048300.1
LjG1.1_chr5	PGSB	CDS	8094940	8095095	.	+	1	ID=LotjaGi5g1v0048300.1.CDS.4;Parent=LotjaGi5g1v0048300.1
LjG1.1_chr5	PGSB	exon	8095396	8095618	.	+	.	ID=LotjaGi5g1v0048300.1.exon.5;Parent=LotjaGi5g1v0048300.1
LjG1.1_chr5	PGSB	CDS	8095396	8095618	.	+	1	ID=LotjaGi5g1v0048300.1.CDS.5;Parent=LotjaGi5g1v0048300.1
LjG1.1_chr5	PGSB	exon	8095776	8095877	.	+	.	ID=LotjaGi5g1v0048300.1.exon.6;Parent=LotjaGi5g1v0048300.1
LjG1.1_chr5	PGSB	CDS	8095776	8095877	.	+	0	ID=LotjaGi5g1v0048300.1.CDS.6;Parent=LotjaGi5g1v0048300.1
LjG1.1_chr5	PGSB	exon	8096146	8096574	.	+	.	ID=LotjaGi5g1v0048300.1.exon.7;Parent=LotjaGi5g1v0048300.1
LjG1.1_chr5	PGSB	CDS	8096146	8096574	.	+	0	ID=LotjaGi5g1v0048300.1.CDS.7;Parent=LotjaGi5g1v0048300.1
LjG1.1_chr5	PGSB	CDS	8097421	8098125	.	+	0	ID=LotjaGi5g1v0048300.1.CDS.8;Parent=LotjaGi5g1v0048300.1
LjG1.1_chr5	PGSB	exon	8097421	8098336	.	+	.	ID=LotjaGi5g1v0048300.1.exon.8;Parent=LotjaGi5g1v0048300.1
LjG1.1_chr5	PGSB	three_prime_UTR	8098126	8098336	.	+	.	ID=LotjaGi5g1v0048300.1.three_prime_UTR.2;Parent=LotjaGi5g1v0048300.1
LjG1.1_chr5	PGSB	mRNA	8093456	8098583	.	+	.	ID=LotjaGi5g1v0048300.2;Parent=LotjaGi5g1v0048300
LjG1.1_chr5	PGSB	five_prime_UTR	8093456	8093700	.	+	.	ID=LotjaGi5g1v0048300.2.five_prime_UTR.1;Parent=LotjaGi5g1v0048300.2
LjG1.1_chr5	PGSB	exon	8093456	8093785	.	+	.	ID=LotjaGi5g1v0048300.2.exon.1;Parent=LotjaGi5g1v0048300.2
LjG1.1_chr5	PGSB	CDS	8093701	8093785	.	+	0	ID=LotjaGi5g1v0048300.2.CDS.1;Parent=LotjaGi5g1v0048300.2
LjG1.1_chr5	PGSB	exon	8094002	8094084	.	+	.	ID=LotjaGi5g1v0048300.2.exon.2;Parent=LotjaGi5g1v0048300.2
LjG1.1_chr5	PGSB	CDS	8094002	8094084	.	+	2	ID=LotjaGi5g1v0048300.2.CDS.2;Parent=LotjaGi5g1v0048300.2
LjG1.1_chr5	PGSB	exon	8094174	8094328	.	+	.	ID=LotjaGi5g1v0048300.2.exon.3;Parent=LotjaGi5g1v0048300.2
LjG1.1_chr5	PGSB	CDS	8094174	8094328	.	+	0	ID=LotjaGi5g1v0048300.2.CDS.3;Parent=LotjaGi5g1v0048300.2
LjG1.1_chr5	PGSB	exon	8094940	8095095	.	+	.	ID=LotjaGi5g1v0048300.2.exon.4;Parent=LotjaGi5g1v0048300.2
LjG1.1_chr5	PGSB	CDS	8094940	8095095	.	+	1	ID=LotjaGi5g1v0048300.2.CDS.4;Parent=LotjaGi5g1v0048300.2
LjG1.1_chr5	PGSB	exon	8095396	8095618	.	+	.	ID=LotjaGi5g1v0048300.2.exon.5;Parent=LotjaGi5g1v0048300.2
LjG1.1_chr5	PGSB	CDS	8095396	8095618	.	+	1	ID=LotjaGi5g1v0048300.2.CDS.5;Parent=LotjaGi5g1v0048300.2
LjG1.1_chr5	PGSB	exon	8095776	8095877	.	+	.	ID=LotjaGi5g1v0048300.2.exon.6;Parent=LotjaGi5g1v0048300.2
LjG1.1_chr5	PGSB	CDS	8095776	8095877	.	+	0	ID=LotjaGi5g1v0048300.2.CDS.6;Parent=LotjaGi5g1v0048300.2
LjG1.1_chr5	PGSB	exon	8096146	8096574	.	+	.	ID=LotjaGi5g1v0048300.2.exon.7;Parent=LotjaGi5g1v0048300.2
LjG1.1_chr5	PGSB	CDS	8096146	8096574	.	+	0	ID=LotjaGi5g1v0048300.2.CDS.7;Parent=LotjaGi5g1v0048300.2
LjG1.1_chr5	PGSB	CDS	8097421	8098125	.	+	0	ID=LotjaGi5g1v0048300.2.CDS.8;Parent=LotjaGi5g1v0048300.2
LjG1.1_chr5	PGSB	exon	8097421	8098583	.	+	.	ID=LotjaGi5g1v0048300.2.exon.8;Parent=LotjaGi5g1v0048300.2
LjG1.1_chr5	PGSB	three_prime_UTR	8098126	8098583	.	+	.	ID=LotjaGi5g1v0048300.2.three_prime_UTR.2;Parent=LotjaGi5g1v0048300.2
###
LjG1.1_chr5	PGSB	gene	8115839	8121759	.	+	.	ID=LotjaGi5g1v0048400
LjG1.1_chr5	PGSB	mRNA	8115839	8121759	.	+	.	ID=LotjaGi5g1v0048400.1;Parent=LotjaGi5g1v0048400
LjG1.1_chr5	PGSB	five_prime_UTR	8115839	8117347	.	+	.	ID=LotjaGi5g1v0048400.1.five_prime_UTR.1;Parent=LotjaGi5g1v0048400.1
LjG1.1_chr5	PGSB	exon	8115839	8117737	.	+	.	ID=LotjaGi5g1v0048400.1.exon.1;Parent=LotjaGi5g1v0048400.1
LjG1.1_chr5	PGSB	CDS	8117348	8117737	.	+	0	ID=LotjaGi5g1v0048400.1.CDS.1;Parent=LotjaGi5g1v0048400.1
LjG1.1_chr5	PGSB	exon	8118125	8118260	.	+	.	ID=LotjaGi5g1v0048400.1.exon.2;Parent=LotjaGi5g1v0048400.1
LjG1.1_chr5	PGSB	CDS	8118125	8118260	.	+	0	ID=LotjaGi5g1v0048400.1.CDS.2;Parent=LotjaGi5g1v0048400.1
LjG1.1_chr5	PGSB	exon	8118742	8118878	.	+	.	ID=LotjaGi5g1v0048400.1.exon.3;Parent=LotjaGi5g1v0048400.1
LjG1.1_chr5	PGSB	CDS	8118742	8118878	.	+	2	ID=LotjaGi5g1v0048400.1.CDS.3;Parent=LotjaGi5g1v0048400.1
LjG1.1_chr5	PGSB	exon	8119008	8119131	.	+	.	ID=LotjaGi5g1v0048400.1.exon.4;Parent=LotjaGi5g1v0048400.1
LjG1.1_chr5	PGSB	CDS	8119008	8119131	.	+	0	ID=LotjaGi5g1v0048400.1.CDS.4;Parent=LotjaGi5g1v0048400.1
LjG1.1_chr5	PGSB	CDS	8119932	8120305	.	+	2	ID=LotjaGi5g1v0048400.1.CDS.5;Parent=LotjaGi5g1v0048400.1
LjG1.1_chr5	PGSB	exon	8119932	8121759	.	+	.	ID=LotjaGi5g1v0048400.1.exon.5;Parent=LotjaGi5g1v0048400.1
LjG1.1_chr5	PGSB	three_prime_UTR	8120306	8121759	.	+	.	ID=LotjaGi5g1v0048400.1.three_prime_UTR.2;Parent=LotjaGi5g1v0048400.1
LjG1.1_chr5	PGSB	mRNA	8117344	8120305	.	+	.	ID=LotjaGi5g1v0048400.2;Parent=LotjaGi5g1v0048400
LjG1.1_chr5	PGSB	five_prime_UTR	8117344	8117347	.	+	.	ID=LotjaGi5g1v0048400.2.five_prime_UTR.1;Parent=LotjaGi5g1v0048400.2
LjG1.1_chr5	PGSB	exon	8117344	8117737	.	+	.	ID=LotjaGi5g1v0048400.2.exon.1;Parent=LotjaGi5g1v0048400.2
LjG1.1_chr5	PGSB	CDS	8117348	8117737	.	+	0	ID=LotjaGi5g1v0048400.2.CDS.1;Parent=LotjaGi5g1v0048400.2
LjG1.1_chr5	PGSB	exon	8118125	8118260	.	+	.	ID=LotjaGi5g1v0048400.2.exon.2;Parent=LotjaGi5g1v0048400.2
LjG1.1_chr5	PGSB	CDS	8118125	8118260	.	+	0	ID=LotjaGi5g1v0048400.2.CDS.2;Parent=LotjaGi5g1v0048400.2
LjG1.1_chr5	PGSB	exon	8118742	8118878	.	+	.	ID=LotjaGi5g1v0048400.2.exon.3;Parent=LotjaGi5g1v0048400.2
LjG1.1_chr5	PGSB	CDS	8118742	8118878	.	+	2	ID=LotjaGi5g1v0048400.2.CDS.3;Parent=LotjaGi5g1v0048400.2
LjG1.1_chr5	PGSB	exon	8119008	8119131	.	+	.	ID=LotjaGi5g1v0048400.2.exon.4;Parent=LotjaGi5g1v0048400.2
LjG1.1_chr5	PGSB	CDS	8119008	8119131	.	+	0	ID=LotjaGi5g1v0048400.2.CDS.4;Parent=LotjaGi5g1v0048400.2
LjG1.1_chr5	PGSB	exon	8119995	8120305	.	+	.	ID=LotjaGi5g1v0048400.2.exon.5;Parent=LotjaGi5g1v0048400.2
LjG1.1_chr5	PGSB	CDS	8119995	8120305	.	+	2	ID=LotjaGi5g1v0048400.2.CDS.5;Parent=LotjaGi5g1v0048400.2
###
LjG1.1_chr5	PGSB	gene	8122858	8130573	.	+	.	ID=LotjaGi5g1v0048500
LjG1.1_chr5	PGSB	mRNA	8122858	8129980	.	+	.	ID=LotjaGi5g1v0048500.1;Parent=LotjaGi5g1v0048500
LjG1.1_chr5	PGSB	five_prime_UTR	8122858	8122993	.	+	.	ID=LotjaGi5g1v0048500.1.five_prime_UTR.1;Parent=LotjaGi5g1v0048500.1
LjG1.1_chr5	PGSB	exon	8122858	8123176	.	+	.	ID=LotjaGi5g1v0048500.1.exon.1;Parent=LotjaGi5g1v0048500.1
LjG1.1_chr5	PGSB	CDS	8122994	8123176	.	+	0	ID=LotjaGi5g1v0048500.1.CDS.1;Parent=LotjaGi5g1v0048500.1
LjG1.1_chr5	PGSB	exon	8124254	8124285	.	+	.	ID=LotjaGi5g1v0048500.1.exon.2;Parent=LotjaGi5g1v0048500.1
LjG1.1_chr5	PGSB	CDS	8124254	8124285	.	+	0	ID=LotjaGi5g1v0048500.1.CDS.2;Parent=LotjaGi5g1v0048500.1
LjG1.1_chr5	PGSB	exon	8124380	8124549	.	+	.	ID=LotjaGi5g1v0048500.1.exon.3;Parent=LotjaGi5g1v0048500.1
LjG1.1_chr5	PGSB	CDS	8124380	8124549	.	+	1	ID=LotjaGi5g1v0048500.1.CDS.3;Parent=LotjaGi5g1v0048500.1
LjG1.1_chr5	PGSB	CDS	8125178	8125314	.	+	2	ID=LotjaGi5g1v0048500.1.CDS.4;Parent=LotjaGi5g1v0048500.1
LjG1.1_chr5	PGSB	exon	8125178	8126269	.	+	.	ID=LotjaGi5g1v0048500.1.exon.4;Parent=LotjaGi5g1v0048500.1
LjG1.1_chr5	PGSB	three_prime_UTR	8125315	8126269	.	+	.	ID=LotjaGi5g1v0048500.1.three_prime_UTR.2;Parent=LotjaGi5g1v0048500.1
LjG1.1_chr5	PGSB	exon	8126361	8126417	.	+	.	ID=LotjaGi5g1v0048500.1.exon.5;Parent=LotjaGi5g1v0048500.1
LjG1.1_chr5	PGSB	three_prime_UTR	8126361	8126417	.	+	.	ID=LotjaGi5g1v0048500.1.three_prime_UTR.3;Parent=LotjaGi5g1v0048500.1
LjG1.1_chr5	PGSB	exon	8127572	8127715	.	+	.	ID=LotjaGi5g1v0048500.1.exon.6;Parent=LotjaGi5g1v0048500.1
LjG1.1_chr5	PGSB	three_prime_UTR	8127572	8127715	.	+	.	ID=LotjaGi5g1v0048500.1.three_prime_UTR.4;Parent=LotjaGi5g1v0048500.1
LjG1.1_chr5	PGSB	exon	8128071	8128141	.	+	.	ID=LotjaGi5g1v0048500.1.exon.7;Parent=LotjaGi5g1v0048500.1
LjG1.1_chr5	PGSB	three_prime_UTR	8128071	8128141	.	+	.	ID=LotjaGi5g1v0048500.1.three_prime_UTR.5;Parent=LotjaGi5g1v0048500.1
LjG1.1_chr5	PGSB	exon	8129028	8129980	.	+	.	ID=LotjaGi5g1v0048500.1.exon.8;Parent=LotjaGi5g1v0048500.1
LjG1.1_chr5	PGSB	three_prime_UTR	8129028	8129980	.	+	.	ID=LotjaGi5g1v0048500.1.three_prime_UTR.6;Parent=LotjaGi5g1v0048500.1
LjG1.1_chr5	PGSB	mRNA	8122858	8129980	.	+	.	ID=LotjaGi5g1v0048500.2;Parent=LotjaGi5g1v0048500
LjG1.1_chr5	PGSB	five_prime_UTR	8122858	8122993	.	+	.	ID=LotjaGi5g1v0048500.2.five_prime_UTR.1;Parent=LotjaGi5g1v0048500.2
LjG1.1_chr5	PGSB	exon	8122858	8123176	.	+	.	ID=LotjaGi5g1v0048500.2.exon.1;Parent=LotjaGi5g1v0048500.2
LjG1.1_chr5	PGSB	CDS	8122994	8123176	.	+	0	ID=LotjaGi5g1v0048500.2.CDS.1;Parent=LotjaGi5g1v0048500.2
LjG1.1_chr5	PGSB	exon	8124254	8124285	.	+	.	ID=LotjaGi5g1v0048500.2.exon.2;Parent=LotjaGi5g1v0048500.2
LjG1.1_chr5	PGSB	CDS	8124254	8124285	.	+	0	ID=LotjaGi5g1v0048500.2.CDS.2;Parent=LotjaGi5g1v0048500.2
LjG1.1_chr5	PGSB	exon	8124380	8124549	.	+	.	ID=LotjaGi5g1v0048500.2.exon.3;Parent=LotjaGi5g1v0048500.2
LjG1.1_chr5	PGSB	CDS	8124380	8124549	.	+	1	ID=LotjaGi5g1v0048500.2.CDS.3;Parent=LotjaGi5g1v0048500.2
LjG1.1_chr5	PGSB	exon	8125178	8125294	.	+	.	ID=LotjaGi5g1v0048500.2.exon.4;Parent=LotjaGi5g1v0048500.2
LjG1.1_chr5	PGSB	CDS	8125178	8125294	.	+	2	ID=LotjaGi5g1v0048500.2.CDS.4;Parent=LotjaGi5g1v0048500.2
LjG1.1_chr5	PGSB	CDS	8126168	8126220	.	+	2	ID=LotjaGi5g1v0048500.2.CDS.5;Parent=LotjaGi5g1v0048500.2
LjG1.1_chr5	PGSB	exon	8126168	8126269	.	+	.	ID=LotjaGi5g1v0048500.2.exon.5;Parent=LotjaGi5g1v0048500.2
LjG1.1_chr5	PGSB	three_prime_UTR	8126221	8126269	.	+	.	ID=LotjaGi5g1v0048500.2.three_prime_UTR.2;Parent=LotjaGi5g1v0048500.2
LjG1.1_chr5	PGSB	exon	8126361	8126417	.	+	.	ID=LotjaGi5g1v0048500.2.exon.6;Parent=LotjaGi5g1v0048500.2
LjG1.1_chr5	PGSB	three_prime_UTR	8126361	8126417	.	+	.	ID=LotjaGi5g1v0048500.2.three_prime_UTR.3;Parent=LotjaGi5g1v0048500.2
LjG1.1_chr5	PGSB	exon	8127572	8127715	.	+	.	ID=LotjaGi5g1v0048500.2.exon.7;Parent=LotjaGi5g1v0048500.2
LjG1.1_chr5	PGSB	three_prime_UTR	8127572	8127715	.	+	.	ID=LotjaGi5g1v0048500.2.three_prime_UTR.4;Parent=LotjaGi5g1v0048500.2
LjG1.1_chr5	PGSB	exon	8128071	8128141	.	+	.	ID=LotjaGi5g1v0048500.2.exon.8;Parent=LotjaGi5g1v0048500.2
LjG1.1_chr5	PGSB	three_prime_UTR	8128071	8128141	.	+	.	ID=LotjaGi5g1v0048500.2.three_prime_UTR.5;Parent=LotjaGi5g1v0048500.2
LjG1.1_chr5	PGSB	exon	8129028	8129980	.	+	.	ID=LotjaGi5g1v0048500.2.exon.9;Parent=LotjaGi5g1v0048500.2
LjG1.1_chr5	PGSB	three_prime_UTR	8129028	8129980	.	+	.	ID=LotjaGi5g1v0048500.2.three_prime_UTR.6;Parent=LotjaGi5g1v0048500.2
LjG1.1_chr5	PGSB	mRNA	8122896	8130573	.	+	.	ID=LotjaGi5g1v0048500.3;Parent=LotjaGi5g1v0048500
LjG1.1_chr5	PGSB	five_prime_UTR	8122896	8122993	.	+	.	ID=LotjaGi5g1v0048500.3.five_prime_UTR.1;Parent=LotjaGi5g1v0048500.3
LjG1.1_chr5	PGSB	exon	8122896	8123176	.	+	.	ID=LotjaGi5g1v0048500.3.exon.1;Parent=LotjaGi5g1v0048500.3
LjG1.1_chr5	PGSB	CDS	8122994	8123176	.	+	0	ID=LotjaGi5g1v0048500.3.CDS.1;Parent=LotjaGi5g1v0048500.3
LjG1.1_chr5	PGSB	exon	8124254	8124285	.	+	.	ID=LotjaGi5g1v0048500.3.exon.2;Parent=LotjaGi5g1v0048500.3
LjG1.1_chr5	PGSB	CDS	8124254	8124285	.	+	0	ID=LotjaGi5g1v0048500.3.CDS.2;Parent=LotjaGi5g1v0048500.3
LjG1.1_chr5	PGSB	exon	8124380	8124549	.	+	.	ID=LotjaGi5g1v0048500.3.exon.3;Parent=LotjaGi5g1v0048500.3
LjG1.1_chr5	PGSB	CDS	8124380	8124549	.	+	1	ID=LotjaGi5g1v0048500.3.CDS.3;Parent=LotjaGi5g1v0048500.3
LjG1.1_chr5	PGSB	exon	8125178	8125272	.	+	.	ID=LotjaGi5g1v0048500.3.exon.4;Parent=LotjaGi5g1v0048500.3
LjG1.1_chr5	PGSB	CDS	8125178	8125272	.	+	2	ID=LotjaGi5g1v0048500.3.CDS.4;Parent=LotjaGi5g1v0048500.3
LjG1.1_chr5	PGSB	exon	8126168	8126269	.	+	.	ID=LotjaGi5g1v0048500.3.exon.5;Parent=LotjaGi5g1v0048500.3
LjG1.1_chr5	PGSB	CDS	8126168	8126269	.	+	0	ID=LotjaGi5g1v0048500.3.CDS.5;Parent=LotjaGi5g1v0048500.3
LjG1.1_chr5	PGSB	exon	8126361	8126417	.	+	.	ID=LotjaGi5g1v0048500.3.exon.6;Parent=LotjaGi5g1v0048500.3
LjG1.1_chr5	PGSB	CDS	8126361	8126417	.	+	0	ID=LotjaGi5g1v0048500.3.CDS.6;Parent=LotjaGi5g1v0048500.3
LjG1.1_chr5	PGSB	exon	8127572	8127715	.	+	.	ID=LotjaGi5g1v0048500.3.exon.7;Parent=LotjaGi5g1v0048500.3
LjG1.1_chr5	PGSB	CDS	8127572	8127715	.	+	0	ID=LotjaGi5g1v0048500.3.CDS.7;Parent=LotjaGi5g1v0048500.3
LjG1.1_chr5	PGSB	exon	8128071	8128141	.	+	.	ID=LotjaGi5g1v0048500.3.exon.8;Parent=LotjaGi5g1v0048500.3
LjG1.1_chr5	PGSB	CDS	8128071	8128141	.	+	0	ID=LotjaGi5g1v0048500.3.CDS.8;Parent=LotjaGi5g1v0048500.3
LjG1.1_chr5	PGSB	CDS	8129028	8129133	.	+	1	ID=LotjaGi5g1v0048500.3.CDS.9;Parent=LotjaGi5g1v0048500.3
LjG1.1_chr5	PGSB	exon	8129028	8130573	.	+	.	ID=LotjaGi5g1v0048500.3.exon.9;Parent=LotjaGi5g1v0048500.3
LjG1.1_chr5	PGSB	three_prime_UTR	8129134	8130573	.	+	.	ID=LotjaGi5g1v0048500.3.three_prime_UTR.2;Parent=LotjaGi5g1v0048500.3
LjG1.1_chr5	PGSB	mRNA	8122994	8128369	.	+	.	ID=LotjaGi5g1v0048500.4;Parent=LotjaGi5g1v0048500
LjG1.1_chr5	PGSB	exon	8122994	8123176	.	+	.	ID=LotjaGi5g1v0048500.4.exon.1;Parent=LotjaGi5g1v0048500.4
LjG1.1_chr5	PGSB	CDS	8122994	8123176	.	+	0	ID=LotjaGi5g1v0048500.4.CDS.1;Parent=LotjaGi5g1v0048500.4
LjG1.1_chr5	PGSB	exon	8124254	8124285	.	+	.	ID=LotjaGi5g1v0048500.4.exon.2;Parent=LotjaGi5g1v0048500.4
LjG1.1_chr5	PGSB	CDS	8124254	8124285	.	+	0	ID=LotjaGi5g1v0048500.4.CDS.2;Parent=LotjaGi5g1v0048500.4
LjG1.1_chr5	PGSB	exon	8124380	8124549	.	+	.	ID=LotjaGi5g1v0048500.4.exon.3;Parent=LotjaGi5g1v0048500.4
LjG1.1_chr5	PGSB	CDS	8124380	8124549	.	+	1	ID=LotjaGi5g1v0048500.4.CDS.3;Parent=LotjaGi5g1v0048500.4
LjG1.1_chr5	PGSB	exon	8125178	8125272	.	+	.	ID=LotjaGi5g1v0048500.4.exon.4;Parent=LotjaGi5g1v0048500.4
LjG1.1_chr5	PGSB	CDS	8125178	8125272	.	+	2	ID=LotjaGi5g1v0048500.4.CDS.4;Parent=LotjaGi5g1v0048500.4
LjG1.1_chr5	PGSB	exon	8126168	8126269	.	+	.	ID=LotjaGi5g1v0048500.4.exon.5;Parent=LotjaGi5g1v0048500.4
LjG1.1_chr5	PGSB	CDS	8126168	8126269	.	+	0	ID=LotjaGi5g1v0048500.4.CDS.5;Parent=LotjaGi5g1v0048500.4
LjG1.1_chr5	PGSB	exon	8126361	8126417	.	+	.	ID=LotjaGi5g1v0048500.4.exon.6;Parent=LotjaGi5g1v0048500.4
LjG1.1_chr5	PGSB	CDS	8126361	8126417	.	+	0	ID=LotjaGi5g1v0048500.4.CDS.6;Parent=LotjaGi5g1v0048500.4
LjG1.1_chr5	PGSB	exon	8127572	8127715	.	+	.	ID=LotjaGi5g1v0048500.4.exon.7;Parent=LotjaGi5g1v0048500.4
LjG1.1_chr5	PGSB	CDS	8127572	8127715	.	+	0	ID=LotjaGi5g1v0048500.4.CDS.7;Parent=LotjaGi5g1v0048500.4
LjG1.1_chr5	PGSB	exon	8128071	8128141	.	+	.	ID=LotjaGi5g1v0048500.4.exon.8;Parent=LotjaGi5g1v0048500.4
LjG1.1_chr5	PGSB	CDS	8128071	8128141	.	+	0	ID=LotjaGi5g1v0048500.4.CDS.8;Parent=LotjaGi5g1v0048500.4
LjG1.1_chr5	PGSB	CDS	8128269	8128284	.	+	1	ID=LotjaGi5g1v0048500.4.CDS.9;Parent=LotjaGi5g1v0048500.4
LjG1.1_chr5	PGSB	exon	8128269	8128369	.	+	.	ID=LotjaGi5g1v0048500.4.exon.9;Parent=LotjaGi5g1v0048500.4
LjG1.1_chr5	PGSB	three_prime_UTR	8128285	8128369	.	+	.	ID=LotjaGi5g1v0048500.4.three_prime_UTR.1;Parent=LotjaGi5g1v0048500.4
###
LjG1.1_chr5	PGSB	gene	8131949	8134571	.	-	.	ID=LotjaGi5g1v0048600
LjG1.1_chr5	PGSB	mRNA	8131949	8134571	.	-	.	ID=LotjaGi5g1v0048600.1;Parent=LotjaGi5g1v0048600
LjG1.1_chr5	PGSB	three_prime_UTR	8131949	8133222	.	-	.	ID=LotjaGi5g1v0048600.1.three_prime_UTR.1;Parent=LotjaGi5g1v0048600.1
LjG1.1_chr5	PGSB	exon	8131949	8133684	.	-	.	ID=LotjaGi5g1v0048600.1.exon.1;Parent=LotjaGi5g1v0048600.1
LjG1.1_chr5	PGSB	CDS	8133223	8133684	.	-	0	ID=LotjaGi5g1v0048600.1.CDS.1;Parent=LotjaGi5g1v0048600.1
LjG1.1_chr5	PGSB	CDS	8134119	8134121	.	-	0	ID=LotjaGi5g1v0048600.1.CDS.2;Parent=LotjaGi5g1v0048600.1
LjG1.1_chr5	PGSB	exon	8134119	8134571	.	-	.	ID=LotjaGi5g1v0048600.1.exon.2;Parent=LotjaGi5g1v0048600.1
LjG1.1_chr5	PGSB	five_prime_UTR	8134122	8134571	.	-	.	ID=LotjaGi5g1v0048600.1.five_prime_UTR.2;Parent=LotjaGi5g1v0048600.1
###
LjG1.1_chr5	PGSB	gene	8135235	8136484	.	-	.	ID=LotjaGi5g1v0048700_LC
LjG1.1_chr5	PGSB	mRNA	8135235	8136484	.	-	.	ID=LotjaGi5g1v0048700_LC.1;Parent=LotjaGi5g1v0048700_LC
LjG1.1_chr5	PGSB	three_prime_UTR	8135235	8136166	.	-	.	ID=LotjaGi5g1v0048700_LC.1.three_prime_UTR.1;Parent=LotjaGi5g1v0048700_LC.1
LjG1.1_chr5	PGSB	exon	8135235	8136484	.	-	.	ID=LotjaGi5g1v0048700_LC.1.exon.1;Parent=LotjaGi5g1v0048700_LC.1
LjG1.1_chr5	PGSB	CDS	8136167	8136484	.	-	0	ID=LotjaGi5g1v0048700_LC.1.CDS.1;Parent=LotjaGi5g1v0048700_LC.1
###
LjG1.1_chr5	PGSB	gene	8146823	8156580	.	+	.	ID=LotjaGi5g1v0048800
LjG1.1_chr5	PGSB	mRNA	8148384	8152956	.	+	.	ID=LotjaGi5g1v0048800.1;Parent=LotjaGi5g1v0048800
LjG1.1_chr5	PGSB	exon	8148384	8149172	.	+	.	ID=LotjaGi5g1v0048800.1.exon.1;Parent=LotjaGi5g1v0048800.1
LjG1.1_chr5	PGSB	CDS	8148384	8149172	.	+	0	ID=LotjaGi5g1v0048800.1.CDS.1;Parent=LotjaGi5g1v0048800.1
LjG1.1_chr5	PGSB	exon	8150048	8150495	.	+	.	ID=LotjaGi5g1v0048800.1.exon.2;Parent=LotjaGi5g1v0048800.1
LjG1.1_chr5	PGSB	CDS	8150048	8150495	.	+	0	ID=LotjaGi5g1v0048800.1.CDS.2;Parent=LotjaGi5g1v0048800.1
LjG1.1_chr5	PGSB	exon	8150599	8150669	.	+	.	ID=LotjaGi5g1v0048800.1.exon.3;Parent=LotjaGi5g1v0048800.1
LjG1.1_chr5	PGSB	CDS	8150599	8150669	.	+	2	ID=LotjaGi5g1v0048800.1.CDS.3;Parent=LotjaGi5g1v0048800.1
LjG1.1_chr5	PGSB	exon	8151148	8151272	.	+	.	ID=LotjaGi5g1v0048800.1.exon.4;Parent=LotjaGi5g1v0048800.1
LjG1.1_chr5	PGSB	CDS	8151148	8151272	.	+	0	ID=LotjaGi5g1v0048800.1.CDS.4;Parent=LotjaGi5g1v0048800.1
LjG1.1_chr5	PGSB	exon	8152210	8152218	.	+	.	ID=LotjaGi5g1v0048800.1.exon.5;Parent=LotjaGi5g1v0048800.1
LjG1.1_chr5	PGSB	CDS	8152210	8152218	.	+	1	ID=LotjaGi5g1v0048800.1.CDS.5;Parent=LotjaGi5g1v0048800.1
LjG1.1_chr5	PGSB	exon	8152674	8152956	.	+	.	ID=LotjaGi5g1v0048800.1.exon.6;Parent=LotjaGi5g1v0048800.1
LjG1.1_chr5	PGSB	CDS	8152674	8152956	.	+	1	ID=LotjaGi5g1v0048800.1.CDS.6;Parent=LotjaGi5g1v0048800.1
LjG1.1_chr5	PGSB	mRNA	8148384	8152956	.	+	.	ID=LotjaGi5g1v0048800.2;Parent=LotjaGi5g1v0048800
LjG1.1_chr5	PGSB	exon	8148384	8149172	.	+	.	ID=LotjaGi5g1v0048800.2.exon.1;Parent=LotjaGi5g1v0048800.2
LjG1.1_chr5	PGSB	CDS	8148384	8149172	.	+	0	ID=LotjaGi5g1v0048800.2.CDS.1;Parent=LotjaGi5g1v0048800.2
LjG1.1_chr5	PGSB	exon	8150048	8150495	.	+	.	ID=LotjaGi5g1v0048800.2.exon.2;Parent=LotjaGi5g1v0048800.2
LjG1.1_chr5	PGSB	CDS	8150048	8150495	.	+	0	ID=LotjaGi5g1v0048800.2.CDS.2;Parent=LotjaGi5g1v0048800.2
LjG1.1_chr5	PGSB	exon	8150599	8150669	.	+	.	ID=LotjaGi5g1v0048800.2.exon.3;Parent=LotjaGi5g1v0048800.2
LjG1.1_chr5	PGSB	CDS	8150599	8150669	.	+	2	ID=LotjaGi5g1v0048800.2.CDS.3;Parent=LotjaGi5g1v0048800.2
LjG1.1_chr5	PGSB	exon	8151148	8151272	.	+	.	ID=LotjaGi5g1v0048800.2.exon.4;Parent=LotjaGi5g1v0048800.2
LjG1.1_chr5	PGSB	CDS	8151148	8151272	.	+	0	ID=LotjaGi5g1v0048800.2.CDS.4;Parent=LotjaGi5g1v0048800.2
LjG1.1_chr5	PGSB	exon	8152210	8152227	.	+	.	ID=LotjaGi5g1v0048800.2.exon.5;Parent=LotjaGi5g1v0048800.2
LjG1.1_chr5	PGSB	CDS	8152210	8152227	.	+	1	ID=LotjaGi5g1v0048800.2.CDS.5;Parent=LotjaGi5g1v0048800.2
LjG1.1_chr5	PGSB	CDS	8152674	8152674	.	+	1	ID=LotjaGi5g1v0048800.2.CDS.6;Parent=LotjaGi5g1v0048800.2
LjG1.1_chr5	PGSB	exon	8152674	8152956	.	+	.	ID=LotjaGi5g1v0048800.2.exon.6;Parent=LotjaGi5g1v0048800.2
LjG1.1_chr5	PGSB	three_prime_UTR	8152675	8152956	.	+	.	ID=LotjaGi5g1v0048800.2.three_prime_UTR.1;Parent=LotjaGi5g1v0048800.2
###
LjG1.1_chr5	PGSB	gene	8273558	8274105	.	-	.	ID=LotjaGi5g1v0048900_LC
LjG1.1_chr5	PGSB	mRNA	8273558	8274105	.	-	.	ID=LotjaGi5g1v0048900_LC.1;Parent=LotjaGi5g1v0048900_LC
LjG1.1_chr5	PGSB	three_prime_UTR	8273558	8273559	.	-	.	ID=LotjaGi5g1v0048900_LC.1.three_prime_UTR.1;Parent=LotjaGi5g1v0048900_LC.1
LjG1.1_chr5	PGSB	exon	8273558	8273593	.	-	.	ID=LotjaGi5g1v0048900_LC.1.exon.1;Parent=LotjaGi5g1v0048900_LC.1
LjG1.1_chr5	PGSB	CDS	8273560	8273593	.	-	1	ID=LotjaGi5g1v0048900_LC.1.CDS.1;Parent=LotjaGi5g1v0048900_LC.1
LjG1.1_chr5	PGSB	CDS	8273674	8274104	.	-	0	ID=LotjaGi5g1v0048900_LC.1.CDS.2;Parent=LotjaGi5g1v0048900_LC.1
LjG1.1_chr5	PGSB	exon	8273674	8274105	.	-	.	ID=LotjaGi5g1v0048900_LC.1.exon.2;Parent=LotjaGi5g1v0048900_LC.1
LjG1.1_chr5	PGSB	five_prime_UTR	8274105	8274105	.	-	.	ID=LotjaGi5g1v0048900_LC.1.five_prime_UTR.2;Parent=LotjaGi5g1v0048900_LC.1
###
LjG1.1_chr5	PGSB	gene	8301670	8307085	.	+	.	ID=LotjaGi5g1v0049000_LC
LjG1.1_chr5	PGSB	mRNA	8301670	8307085	.	+	.	ID=LotjaGi5g1v0049000_LC.1;Parent=LotjaGi5g1v0049000_LC
LjG1.1_chr5	PGSB	CDS	8301670	8302122	.	+	0	ID=LotjaGi5g1v0049000_LC.1.CDS.1;Parent=LotjaGi5g1v0049000_LC.1
LjG1.1_chr5	PGSB	exon	8301670	8307085	.	+	.	ID=LotjaGi5g1v0049000_LC.1.exon.1;Parent=LotjaGi5g1v0049000_LC.1
LjG1.1_chr5	PGSB	three_prime_UTR	8302123	8307085	.	+	.	ID=LotjaGi5g1v0049000_LC.1.three_prime_UTR.1;Parent=LotjaGi5g1v0049000_LC.1
###
LjG1.1_chr5	PGSB	gene	8319442	8325113	.	-	.	ID=LotjaGi5g1v0049100
LjG1.1_chr5	PGSB	mRNA	8319442	8325113	.	-	.	ID=LotjaGi5g1v0049100.1;Parent=LotjaGi5g1v0049100
LjG1.1_chr5	PGSB	three_prime_UTR	8319442	8320112	.	-	.	ID=LotjaGi5g1v0049100.1.three_prime_UTR.1;Parent=LotjaGi5g1v0049100.1
LjG1.1_chr5	PGSB	exon	8319442	8320268	.	-	.	ID=LotjaGi5g1v0049100.1.exon.1;Parent=LotjaGi5g1v0049100.1
LjG1.1_chr5	PGSB	CDS	8320113	8320268	.	-	0	ID=LotjaGi5g1v0049100.1.CDS.1;Parent=LotjaGi5g1v0049100.1
LjG1.1_chr5	PGSB	exon	8323470	8323657	.	-	.	ID=LotjaGi5g1v0049100.1.exon.2;Parent=LotjaGi5g1v0049100.1
LjG1.1_chr5	PGSB	CDS	8323470	8323657	.	-	2	ID=LotjaGi5g1v0049100.1.CDS.2;Parent=LotjaGi5g1v0049100.1
LjG1.1_chr5	PGSB	CDS	8323762	8323855	.	-	0	ID=LotjaGi5g1v0049100.1.CDS.3;Parent=LotjaGi5g1v0049100.1
LjG1.1_chr5	PGSB	exon	8323762	8323863	.	-	.	ID=LotjaGi5g1v0049100.1.exon.3;Parent=LotjaGi5g1v0049100.1
LjG1.1_chr5	PGSB	five_prime_UTR	8323856	8323863	.	-	.	ID=LotjaGi5g1v0049100.1.five_prime_UTR.2;Parent=LotjaGi5g1v0049100.1
LjG1.1_chr5	PGSB	exon	8324930	8325113	.	-	.	ID=LotjaGi5g1v0049100.1.exon.4;Parent=LotjaGi5g1v0049100.1
LjG1.1_chr5	PGSB	five_prime_UTR	8324930	8325113	.	-	.	ID=LotjaGi5g1v0049100.1.five_prime_UTR.3;Parent=LotjaGi5g1v0049100.1
LjG1.1_chr5	PGSB	mRNA	8320113	8323855	.	-	.	ID=LotjaGi5g1v0049100.2;Parent=LotjaGi5g1v0049100
LjG1.1_chr5	PGSB	exon	8320113	8320268	.	-	.	ID=LotjaGi5g1v0049100.2.exon.1;Parent=LotjaGi5g1v0049100.2
LjG1.1_chr5	PGSB	CDS	8320113	8320268	.	-	0	ID=LotjaGi5g1v0049100.2.CDS.1;Parent=LotjaGi5g1v0049100.2
LjG1.1_chr5	PGSB	exon	8323470	8323657	.	-	.	ID=LotjaGi5g1v0049100.2.exon.2;Parent=LotjaGi5g1v0049100.2
LjG1.1_chr5	PGSB	CDS	8323470	8323657	.	-	2	ID=LotjaGi5g1v0049100.2.CDS.2;Parent=LotjaGi5g1v0049100.2
LjG1.1_chr5	PGSB	exon	8323762	8323855	.	-	.	ID=LotjaGi5g1v0049100.2.exon.3;Parent=LotjaGi5g1v0049100.2
LjG1.1_chr5	PGSB	CDS	8323762	8323855	.	-	0	ID=LotjaGi5g1v0049100.2.CDS.3;Parent=LotjaGi5g1v0049100.2
###
LjG1.1_chr5	PGSB	gene	8325628	8330479	.	-	.	ID=LotjaGi5g1v0049200
LjG1.1_chr5	PGSB	mRNA	8325628	8330479	.	-	.	ID=LotjaGi5g1v0049200.1;Parent=LotjaGi5g1v0049200
LjG1.1_chr5	PGSB	three_prime_UTR	8325628	8326127	.	-	.	ID=LotjaGi5g1v0049200.1.three_prime_UTR.1;Parent=LotjaGi5g1v0049200.1
LjG1.1_chr5	PGSB	exon	8325628	8326262	.	-	.	ID=LotjaGi5g1v0049200.1.exon.1;Parent=LotjaGi5g1v0049200.1
LjG1.1_chr5	PGSB	CDS	8326128	8326262	.	-	0	ID=LotjaGi5g1v0049200.1.CDS.1;Parent=LotjaGi5g1v0049200.1
LjG1.1_chr5	PGSB	exon	8326821	8326952	.	-	.	ID=LotjaGi5g1v0049200.1.exon.2;Parent=LotjaGi5g1v0049200.1
LjG1.1_chr5	PGSB	CDS	8326821	8326952	.	-	0	ID=LotjaGi5g1v0049200.1.CDS.2;Parent=LotjaGi5g1v0049200.1
LjG1.1_chr5	PGSB	exon	8327045	8327134	.	-	.	ID=LotjaGi5g1v0049200.1.exon.3;Parent=LotjaGi5g1v0049200.1
LjG1.1_chr5	PGSB	CDS	8327045	8327134	.	-	0	ID=LotjaGi5g1v0049200.1.CDS.3;Parent=LotjaGi5g1v0049200.1
LjG1.1_chr5	PGSB	exon	8327504	8327619	.	-	.	ID=LotjaGi5g1v0049200.1.exon.4;Parent=LotjaGi5g1v0049200.1
LjG1.1_chr5	PGSB	CDS	8327504	8327619	.	-	2	ID=LotjaGi5g1v0049200.1.CDS.4;Parent=LotjaGi5g1v0049200.1
LjG1.1_chr5	PGSB	exon	8328112	8328187	.	-	.	ID=LotjaGi5g1v0049200.1.exon.5;Parent=LotjaGi5g1v0049200.1
LjG1.1_chr5	PGSB	CDS	8328112	8328187	.	-	0	ID=LotjaGi5g1v0049200.1.CDS.5;Parent=LotjaGi5g1v0049200.1
LjG1.1_chr5	PGSB	exon	8328860	8328922	.	-	.	ID=LotjaGi5g1v0049200.1.exon.6;Parent=LotjaGi5g1v0049200.1
LjG1.1_chr5	PGSB	CDS	8328860	8328922	.	-	0	ID=LotjaGi5g1v0049200.1.CDS.6;Parent=LotjaGi5g1v0049200.1
LjG1.1_chr5	PGSB	exon	8329348	8329405	.	-	.	ID=LotjaGi5g1v0049200.1.exon.7;Parent=LotjaGi5g1v0049200.1
LjG1.1_chr5	PGSB	CDS	8329348	8329405	.	-	1	ID=LotjaGi5g1v0049200.1.CDS.7;Parent=LotjaGi5g1v0049200.1
LjG1.1_chr5	PGSB	exon	8329564	8329767	.	-	.	ID=LotjaGi5g1v0049200.1.exon.8;Parent=LotjaGi5g1v0049200.1
LjG1.1_chr5	PGSB	CDS	8329564	8329767	.	-	1	ID=LotjaGi5g1v0049200.1.CDS.8;Parent=LotjaGi5g1v0049200.1
LjG1.1_chr5	PGSB	CDS	8329873	8330228	.	-	0	ID=LotjaGi5g1v0049200.1.CDS.9;Parent=LotjaGi5g1v0049200.1
LjG1.1_chr5	PGSB	exon	8329873	8330479	.	-	.	ID=LotjaGi5g1v0049200.1.exon.9;Parent=LotjaGi5g1v0049200.1
LjG1.1_chr5	PGSB	five_prime_UTR	8330229	8330479	.	-	.	ID=LotjaGi5g1v0049200.1.five_prime_UTR.2;Parent=LotjaGi5g1v0049200.1
LjG1.1_chr5	PGSB	mRNA	8326128	8330228	.	-	.	ID=LotjaGi5g1v0049200.2;Parent=LotjaGi5g1v0049200
LjG1.1_chr5	PGSB	exon	8326128	8326262	.	-	.	ID=LotjaGi5g1v0049200.2.exon.1;Parent=LotjaGi5g1v0049200.2
LjG1.1_chr5	PGSB	CDS	8326128	8326262	.	-	0	ID=LotjaGi5g1v0049200.2.CDS.1;Parent=LotjaGi5g1v0049200.2
LjG1.1_chr5	PGSB	exon	8326821	8326952	.	-	.	ID=LotjaGi5g1v0049200.2.exon.2;Parent=LotjaGi5g1v0049200.2
LjG1.1_chr5	PGSB	CDS	8326821	8326952	.	-	0	ID=LotjaGi5g1v0049200.2.CDS.2;Parent=LotjaGi5g1v0049200.2
LjG1.1_chr5	PGSB	exon	8327045	8327134	.	-	.	ID=LotjaGi5g1v0049200.2.exon.3;Parent=LotjaGi5g1v0049200.2
LjG1.1_chr5	PGSB	CDS	8327045	8327134	.	-	0	ID=LotjaGi5g1v0049200.2.CDS.3;Parent=LotjaGi5g1v0049200.2
LjG1.1_chr5	PGSB	exon	8327504	8327619	.	-	.	ID=LotjaGi5g1v0049200.2.exon.4;Parent=LotjaGi5g1v0049200.2
LjG1.1_chr5	PGSB	CDS	8327504	8327619	.	-	2	ID=LotjaGi5g1v0049200.2.CDS.4;Parent=LotjaGi5g1v0049200.2
LjG1.1_chr5	PGSB	exon	8328112	8328187	.	-	.	ID=LotjaGi5g1v0049200.2.exon.5;Parent=LotjaGi5g1v0049200.2
LjG1.1_chr5	PGSB	CDS	8328112	8328187	.	-	0	ID=LotjaGi5g1v0049200.2.CDS.5;Parent=LotjaGi5g1v0049200.2
LjG1.1_chr5	PGSB	exon	8328860	8328893	.	-	.	ID=LotjaGi5g1v0049200.2.exon.6;Parent=LotjaGi5g1v0049200.2
LjG1.1_chr5	PGSB	CDS	8328860	8328893	.	-	1	ID=LotjaGi5g1v0049200.2.CDS.6;Parent=LotjaGi5g1v0049200.2
LjG1.1_chr5	PGSB	exon	8329564	8329767	.	-	.	ID=LotjaGi5g1v0049200.2.exon.7;Parent=LotjaGi5g1v0049200.2
LjG1.1_chr5	PGSB	CDS	8329564	8329767	.	-	1	ID=LotjaGi5g1v0049200.2.CDS.7;Parent=LotjaGi5g1v0049200.2
LjG1.1_chr5	PGSB	exon	8329873	8330228	.	-	.	ID=LotjaGi5g1v0049200.2.exon.8;Parent=LotjaGi5g1v0049200.2
LjG1.1_chr5	PGSB	CDS	8329873	8330228	.	-	0	ID=LotjaGi5g1v0049200.2.CDS.8;Parent=LotjaGi5g1v0049200.2
###
LjG1.1_chr5	PGSB	gene	8340939	8345071	.	+	.	ID=LotjaGi5g1v0049300
LjG1.1_chr5	PGSB	mRNA	8340939	8345071	.	+	.	ID=LotjaGi5g1v0049300.1;Parent=LotjaGi5g1v0049300
LjG1.1_chr5	PGSB	five_prime_UTR	8340939	8341020	.	+	.	ID=LotjaGi5g1v0049300.1.five_prime_UTR.1;Parent=LotjaGi5g1v0049300.1
LjG1.1_chr5	PGSB	exon	8340939	8341198	.	+	.	ID=LotjaGi5g1v0049300.1.exon.1;Parent=LotjaGi5g1v0049300.1
LjG1.1_chr5	PGSB	CDS	8341021	8341198	.	+	0	ID=LotjaGi5g1v0049300.1.CDS.1;Parent=LotjaGi5g1v0049300.1
LjG1.1_chr5	PGSB	exon	8341299	8341808	.	+	.	ID=LotjaGi5g1v0049300.1.exon.2;Parent=LotjaGi5g1v0049300.1
LjG1.1_chr5	PGSB	CDS	8341299	8341808	.	+	2	ID=LotjaGi5g1v0049300.1.CDS.2;Parent=LotjaGi5g1v0049300.1
LjG1.1_chr5	PGSB	exon	8343155	8343240	.	+	.	ID=LotjaGi5g1v0049300.1.exon.3;Parent=LotjaGi5g1v0049300.1
LjG1.1_chr5	PGSB	CDS	8343155	8343240	.	+	2	ID=LotjaGi5g1v0049300.1.CDS.3;Parent=LotjaGi5g1v0049300.1
LjG1.1_chr5	PGSB	exon	8343371	8343681	.	+	.	ID=LotjaGi5g1v0049300.1.exon.4;Parent=LotjaGi5g1v0049300.1
LjG1.1_chr5	PGSB	CDS	8343371	8343681	.	+	0	ID=LotjaGi5g1v0049300.1.CDS.4;Parent=LotjaGi5g1v0049300.1
LjG1.1_chr5	PGSB	exon	8343840	8343911	.	+	.	ID=LotjaGi5g1v0049300.1.exon.5;Parent=LotjaGi5g1v0049300.1
LjG1.1_chr5	PGSB	CDS	8343840	8343911	.	+	1	ID=LotjaGi5g1v0049300.1.CDS.5;Parent=LotjaGi5g1v0049300.1
LjG1.1_chr5	PGSB	CDS	8344031	8344547	.	+	1	ID=LotjaGi5g1v0049300.1.CDS.6;Parent=LotjaGi5g1v0049300.1
LjG1.1_chr5	PGSB	exon	8344031	8345071	.	+	.	ID=LotjaGi5g1v0049300.1.exon.6;Parent=LotjaGi5g1v0049300.1
LjG1.1_chr5	PGSB	three_prime_UTR	8344548	8345071	.	+	.	ID=LotjaGi5g1v0049300.1.three_prime_UTR.2;Parent=LotjaGi5g1v0049300.1
LjG1.1_chr5	PGSB	mRNA	8340947	8344960	.	+	.	ID=LotjaGi5g1v0049300.2;Parent=LotjaGi5g1v0049300
LjG1.1_chr5	PGSB	five_prime_UTR	8340947	8341020	.	+	.	ID=LotjaGi5g1v0049300.2.five_prime_UTR.1;Parent=LotjaGi5g1v0049300.2
LjG1.1_chr5	PGSB	exon	8340947	8341198	.	+	.	ID=LotjaGi5g1v0049300.2.exon.1;Parent=LotjaGi5g1v0049300.2
LjG1.1_chr5	PGSB	CDS	8341021	8341198	.	+	0	ID=LotjaGi5g1v0049300.2.CDS.1;Parent=LotjaGi5g1v0049300.2
LjG1.1_chr5	PGSB	exon	8341299	8341808	.	+	.	ID=LotjaGi5g1v0049300.2.exon.2;Parent=LotjaGi5g1v0049300.2
LjG1.1_chr5	PGSB	CDS	8341299	8341808	.	+	2	ID=LotjaGi5g1v0049300.2.CDS.2;Parent=LotjaGi5g1v0049300.2
LjG1.1_chr5	PGSB	exon	8343155	8343240	.	+	.	ID=LotjaGi5g1v0049300.2.exon.3;Parent=LotjaGi5g1v0049300.2
LjG1.1_chr5	PGSB	CDS	8343155	8343240	.	+	2	ID=LotjaGi5g1v0049300.2.CDS.3;Parent=LotjaGi5g1v0049300.2
LjG1.1_chr5	PGSB	exon	8343371	8343681	.	+	.	ID=LotjaGi5g1v0049300.2.exon.4;Parent=LotjaGi5g1v0049300.2
LjG1.1_chr5	PGSB	CDS	8343371	8343681	.	+	0	ID=LotjaGi5g1v0049300.2.CDS.4;Parent=LotjaGi5g1v0049300.2
LjG1.1_chr5	PGSB	exon	8343840	8343911	.	+	.	ID=LotjaGi5g1v0049300.2.exon.5;Parent=LotjaGi5g1v0049300.2
LjG1.1_chr5	PGSB	CDS	8343840	8343911	.	+	1	ID=LotjaGi5g1v0049300.2.CDS.5;Parent=LotjaGi5g1v0049300.2
LjG1.1_chr5	PGSB	exon	8344031	8344281	.	+	.	ID=LotjaGi5g1v0049300.2.exon.6;Parent=LotjaGi5g1v0049300.2
LjG1.1_chr5	PGSB	CDS	8344031	8344281	.	+	1	ID=LotjaGi5g1v0049300.2.CDS.6;Parent=LotjaGi5g1v0049300.2
LjG1.1_chr5	PGSB	CDS	8344360	8344547	.	+	2	ID=LotjaGi5g1v0049300.2.CDS.7;Parent=LotjaGi5g1v0049300.2
LjG1.1_chr5	PGSB	exon	8344360	8344960	.	+	.	ID=LotjaGi5g1v0049300.2.exon.7;Parent=LotjaGi5g1v0049300.2
LjG1.1_chr5	PGSB	three_prime_UTR	8344548	8344960	.	+	.	ID=LotjaGi5g1v0049300.2.three_prime_UTR.2;Parent=LotjaGi5g1v0049300.2
LjG1.1_chr5	PGSB	mRNA	8340947	8344960	.	+	.	ID=LotjaGi5g1v0049300.3;Parent=LotjaGi5g1v0049300
LjG1.1_chr5	PGSB	five_prime_UTR	8340947	8341020	.	+	.	ID=LotjaGi5g1v0049300.3.five_prime_UTR.1;Parent=LotjaGi5g1v0049300.3
LjG1.1_chr5	PGSB	exon	8340947	8341198	.	+	.	ID=LotjaGi5g1v0049300.3.exon.1;Parent=LotjaGi5g1v0049300.3
LjG1.1_chr5	PGSB	CDS	8341021	8341198	.	+	0	ID=LotjaGi5g1v0049300.3.CDS.1;Parent=LotjaGi5g1v0049300.3
LjG1.1_chr5	PGSB	exon	8341299	8341808	.	+	.	ID=LotjaGi5g1v0049300.3.exon.2;Parent=LotjaGi5g1v0049300.3
LjG1.1_chr5	PGSB	CDS	8341299	8341808	.	+	2	ID=LotjaGi5g1v0049300.3.CDS.2;Parent=LotjaGi5g1v0049300.3
LjG1.1_chr5	PGSB	exon	8343155	8343240	.	+	.	ID=LotjaGi5g1v0049300.3.exon.3;Parent=LotjaGi5g1v0049300.3
LjG1.1_chr5	PGSB	CDS	8343155	8343240	.	+	2	ID=LotjaGi5g1v0049300.3.CDS.3;Parent=LotjaGi5g1v0049300.3
LjG1.1_chr5	PGSB	exon	8343371	8343681	.	+	.	ID=LotjaGi5g1v0049300.3.exon.4;Parent=LotjaGi5g1v0049300.3
LjG1.1_chr5	PGSB	CDS	8343371	8343681	.	+	0	ID=LotjaGi5g1v0049300.3.CDS.4;Parent=LotjaGi5g1v0049300.3
LjG1.1_chr5	PGSB	exon	8343840	8343911	.	+	.	ID=LotjaGi5g1v0049300.3.exon.5;Parent=LotjaGi5g1v0049300.3
LjG1.1_chr5	PGSB	CDS	8343840	8343911	.	+	1	ID=LotjaGi5g1v0049300.3.CDS.5;Parent=LotjaGi5g1v0049300.3
LjG1.1_chr5	PGSB	exon	8344031	8344305	.	+	.	ID=LotjaGi5g1v0049300.3.exon.6;Parent=LotjaGi5g1v0049300.3
LjG1.1_chr5	PGSB	CDS	8344031	8344305	.	+	1	ID=LotjaGi5g1v0049300.3.CDS.6;Parent=LotjaGi5g1v0049300.3
LjG1.1_chr5	PGSB	CDS	8344360	8344547	.	+	2	ID=LotjaGi5g1v0049300.3.CDS.7;Parent=LotjaGi5g1v0049300.3
LjG1.1_chr5	PGSB	exon	8344360	8344960	.	+	.	ID=LotjaGi5g1v0049300.3.exon.7;Parent=LotjaGi5g1v0049300.3
LjG1.1_chr5	PGSB	three_prime_UTR	8344548	8344960	.	+	.	ID=LotjaGi5g1v0049300.3.three_prime_UTR.2;Parent=LotjaGi5g1v0049300.3
###
LjG1.1_chr5	PGSB	gene	8354645	8355018	.	+	.	ID=LotjaGi5g1v0049400_LC
LjG1.1_chr5	PGSB	mRNA	8354645	8355018	.	+	.	ID=LotjaGi5g1v0049400_LC.1;Parent=LotjaGi5g1v0049400_LC
LjG1.1_chr5	PGSB	CDS	8354645	8354953	.	+	0	ID=LotjaGi5g1v0049400_LC.1.CDS.1;Parent=LotjaGi5g1v0049400_LC.1
LjG1.1_chr5	PGSB	exon	8354645	8355018	.	+	.	ID=LotjaGi5g1v0049400_LC.1.exon.1;Parent=LotjaGi5g1v0049400_LC.1
LjG1.1_chr5	PGSB	three_prime_UTR	8354954	8355018	.	+	.	ID=LotjaGi5g1v0049400_LC.1.three_prime_UTR.1;Parent=LotjaGi5g1v0049400_LC.1
###
LjG1.1_chr5	PGSB	gene	8355169	8358777	.	-	.	ID=LotjaGi5g1v0049500
LjG1.1_chr5	PGSB	mRNA	8355169	8358777	.	-	.	ID=LotjaGi5g1v0049500.1;Parent=LotjaGi5g1v0049500
LjG1.1_chr5	PGSB	three_prime_UTR	8355169	8355979	.	-	.	ID=LotjaGi5g1v0049500.1.three_prime_UTR.1;Parent=LotjaGi5g1v0049500.1
LjG1.1_chr5	PGSB	exon	8355169	8356129	.	-	.	ID=LotjaGi5g1v0049500.1.exon.1;Parent=LotjaGi5g1v0049500.1
LjG1.1_chr5	PGSB	CDS	8355980	8356129	.	-	0	ID=LotjaGi5g1v0049500.1.CDS.1;Parent=LotjaGi5g1v0049500.1
LjG1.1_chr5	PGSB	exon	8356255	8356473	.	-	.	ID=LotjaGi5g1v0049500.1.exon.2;Parent=LotjaGi5g1v0049500.1
LjG1.1_chr5	PGSB	CDS	8356255	8356473	.	-	0	ID=LotjaGi5g1v0049500.1.CDS.2;Parent=LotjaGi5g1v0049500.1
LjG1.1_chr5	PGSB	exon	8357123	8357325	.	-	.	ID=LotjaGi5g1v0049500.1.exon.3;Parent=LotjaGi5g1v0049500.1
LjG1.1_chr5	PGSB	CDS	8357123	8357325	.	-	2	ID=LotjaGi5g1v0049500.1.CDS.3;Parent=LotjaGi5g1v0049500.1
LjG1.1_chr5	PGSB	exon	8357476	8357701	.	-	.	ID=LotjaGi5g1v0049500.1.exon.4;Parent=LotjaGi5g1v0049500.1
LjG1.1_chr5	PGSB	CDS	8357476	8357701	.	-	0	ID=LotjaGi5g1v0049500.1.CDS.4;Parent=LotjaGi5g1v0049500.1
LjG1.1_chr5	PGSB	CDS	8358409	8358555	.	-	0	ID=LotjaGi5g1v0049500.1.CDS.5;Parent=LotjaGi5g1v0049500.1
LjG1.1_chr5	PGSB	exon	8358409	8358777	.	-	.	ID=LotjaGi5g1v0049500.1.exon.5;Parent=LotjaGi5g1v0049500.1
LjG1.1_chr5	PGSB	five_prime_UTR	8358556	8358777	.	-	.	ID=LotjaGi5g1v0049500.1.five_prime_UTR.2;Parent=LotjaGi5g1v0049500.1
###
LjG1.1_chr5	PGSB	gene	8361659	8364166	.	-	.	ID=LotjaGi5g1v0049600
LjG1.1_chr5	PGSB	mRNA	8361659	8364015	.	-	.	ID=LotjaGi5g1v0049600.1;Parent=LotjaGi5g1v0049600
LjG1.1_chr5	PGSB	three_prime_UTR	8361659	8361919	.	-	.	ID=LotjaGi5g1v0049600.1.three_prime_UTR.1;Parent=LotjaGi5g1v0049600.1
LjG1.1_chr5	PGSB	exon	8361659	8364015	.	-	.	ID=LotjaGi5g1v0049600.1.exon.1;Parent=LotjaGi5g1v0049600.1
LjG1.1_chr5	PGSB	CDS	8361920	8363218	.	-	0	ID=LotjaGi5g1v0049600.1.CDS.1;Parent=LotjaGi5g1v0049600.1
LjG1.1_chr5	PGSB	five_prime_UTR	8363219	8364015	.	-	.	ID=LotjaGi5g1v0049600.1.five_prime_UTR.2;Parent=LotjaGi5g1v0049600.1
LjG1.1_chr5	PGSB	mRNA	8361681	8364166	.	-	.	ID=LotjaGi5g1v0049600.2;Parent=LotjaGi5g1v0049600
LjG1.1_chr5	PGSB	three_prime_UTR	8361681	8361919	.	-	.	ID=LotjaGi5g1v0049600.2.three_prime_UTR.1;Parent=LotjaGi5g1v0049600.2
LjG1.1_chr5	PGSB	exon	8361681	8363164	.	-	.	ID=LotjaGi5g1v0049600.2.exon.1;Parent=LotjaGi5g1v0049600.2
LjG1.1_chr5	PGSB	CDS	8361920	8363164	.	-	0	ID=LotjaGi5g1v0049600.2.CDS.1;Parent=LotjaGi5g1v0049600.2
LjG1.1_chr5	PGSB	CDS	8363683	8363886	.	-	0	ID=LotjaGi5g1v0049600.2.CDS.2;Parent=LotjaGi5g1v0049600.2
LjG1.1_chr5	PGSB	exon	8363683	8364166	.	-	.	ID=LotjaGi5g1v0049600.2.exon.2;Parent=LotjaGi5g1v0049600.2
LjG1.1_chr5	PGSB	five_prime_UTR	8363887	8364166	.	-	.	ID=LotjaGi5g1v0049600.2.five_prime_UTR.2;Parent=LotjaGi5g1v0049600.2
###
LjG1.1_chr5	PGSB	gene	8373345	8373841	.	-	.	ID=LotjaGi5g1v0049700_LC
LjG1.1_chr5	PGSB	mRNA	8373345	8373841	.	-	.	ID=LotjaGi5g1v0049700_LC.1;Parent=LotjaGi5g1v0049700_LC
LjG1.1_chr5	PGSB	three_prime_UTR	8373345	8373535	.	-	.	ID=LotjaGi5g1v0049700_LC.1.three_prime_UTR.1;Parent=LotjaGi5g1v0049700_LC.1
LjG1.1_chr5	PGSB	exon	8373345	8373841	.	-	.	ID=LotjaGi5g1v0049700_LC.1.exon.1;Parent=LotjaGi5g1v0049700_LC.1
LjG1.1_chr5	PGSB	CDS	8373536	8373841	.	-	0	ID=LotjaGi5g1v0049700_LC.1.CDS.1;Parent=LotjaGi5g1v0049700_LC.1
###
LjG1.1_chr5	PGSB	gene	8385798	8391561	.	-	.	ID=LotjaGi5g1v0049800
LjG1.1_chr5	PGSB	mRNA	8385798	8391561	.	-	.	ID=LotjaGi5g1v0049800.1;Parent=LotjaGi5g1v0049800
LjG1.1_chr5	PGSB	three_prime_UTR	8385798	8386305	.	-	.	ID=LotjaGi5g1v0049800.1.three_prime_UTR.1;Parent=LotjaGi5g1v0049800.1
LjG1.1_chr5	PGSB	exon	8385798	8387032	.	-	.	ID=LotjaGi5g1v0049800.1.exon.1;Parent=LotjaGi5g1v0049800.1
LjG1.1_chr5	PGSB	CDS	8386306	8387032	.	-	1	ID=LotjaGi5g1v0049800.1.CDS.1;Parent=LotjaGi5g1v0049800.1
LjG1.1_chr5	PGSB	exon	8387348	8387409	.	-	.	ID=LotjaGi5g1v0049800.1.exon.2;Parent=LotjaGi5g1v0049800.1
LjG1.1_chr5	PGSB	CDS	8387348	8387409	.	-	0	ID=LotjaGi5g1v0049800.1.CDS.2;Parent=LotjaGi5g1v0049800.1
LjG1.1_chr5	PGSB	exon	8387527	8387739	.	-	.	ID=LotjaGi5g1v0049800.1.exon.3;Parent=LotjaGi5g1v0049800.1
LjG1.1_chr5	PGSB	CDS	8387527	8387739	.	-	0	ID=LotjaGi5g1v0049800.1.CDS.3;Parent=LotjaGi5g1v0049800.1
LjG1.1_chr5	PGSB	exon	8388030	8388114	.	-	.	ID=LotjaGi5g1v0049800.1.exon.4;Parent=LotjaGi5g1v0049800.1
LjG1.1_chr5	PGSB	CDS	8388030	8388114	.	-	1	ID=LotjaGi5g1v0049800.1.CDS.4;Parent=LotjaGi5g1v0049800.1
LjG1.1_chr5	PGSB	exon	8388619	8388776	.	-	.	ID=LotjaGi5g1v0049800.1.exon.5;Parent=LotjaGi5g1v0049800.1
LjG1.1_chr5	PGSB	CDS	8388619	8388776	.	-	0	ID=LotjaGi5g1v0049800.1.CDS.5;Parent=LotjaGi5g1v0049800.1
LjG1.1_chr5	PGSB	exon	8389056	8389179	.	-	.	ID=LotjaGi5g1v0049800.1.exon.6;Parent=LotjaGi5g1v0049800.1
LjG1.1_chr5	PGSB	CDS	8389056	8389179	.	-	1	ID=LotjaGi5g1v0049800.1.CDS.6;Parent=LotjaGi5g1v0049800.1
LjG1.1_chr5	PGSB	exon	8389320	8389482	.	-	.	ID=LotjaGi5g1v0049800.1.exon.7;Parent=LotjaGi5g1v0049800.1
LjG1.1_chr5	PGSB	CDS	8389320	8389482	.	-	2	ID=LotjaGi5g1v0049800.1.CDS.7;Parent=LotjaGi5g1v0049800.1
LjG1.1_chr5	PGSB	exon	8389566	8389651	.	-	.	ID=LotjaGi5g1v0049800.1.exon.8;Parent=LotjaGi5g1v0049800.1
LjG1.1_chr5	PGSB	CDS	8389566	8389651	.	-	1	ID=LotjaGi5g1v0049800.1.CDS.8;Parent=LotjaGi5g1v0049800.1
LjG1.1_chr5	PGSB	exon	8389752	8389840	.	-	.	ID=LotjaGi5g1v0049800.1.exon.9;Parent=LotjaGi5g1v0049800.1
LjG1.1_chr5	PGSB	CDS	8389752	8389840	.	-	0	ID=LotjaGi5g1v0049800.1.CDS.9;Parent=LotjaGi5g1v0049800.1
LjG1.1_chr5	PGSB	exon	8390350	8390557	.	-	.	ID=LotjaGi5g1v0049800.1.exon.10;Parent=LotjaGi5g1v0049800.1
LjG1.1_chr5	PGSB	CDS	8390350	8390557	.	-	1	ID=LotjaGi5g1v0049800.1.CDS.10;Parent=LotjaGi5g1v0049800.1
LjG1.1_chr5	PGSB	CDS	8391143	8391387	.	-	0	ID=LotjaGi5g1v0049800.1.CDS.11;Parent=LotjaGi5g1v0049800.1
LjG1.1_chr5	PGSB	exon	8391143	8391561	.	-	.	ID=LotjaGi5g1v0049800.1.exon.11;Parent=LotjaGi5g1v0049800.1
LjG1.1_chr5	PGSB	five_prime_UTR	8391388	8391561	.	-	.	ID=LotjaGi5g1v0049800.1.five_prime_UTR.2;Parent=LotjaGi5g1v0049800.1
###
LjG1.1_chr5	PGSB	gene	8416352	8416822	.	+	.	ID=LotjaGi5g1v0049900_LC
LjG1.1_chr5	PGSB	mRNA	8416352	8416822	.	+	.	ID=LotjaGi5g1v0049900_LC.1;Parent=LotjaGi5g1v0049900_LC
LjG1.1_chr5	PGSB	five_prime_UTR	8416352	8416353	.	+	.	ID=LotjaGi5g1v0049900_LC.1.five_prime_UTR.1;Parent=LotjaGi5g1v0049900_LC.1
LjG1.1_chr5	PGSB	exon	8416352	8416822	.	+	.	ID=LotjaGi5g1v0049900_LC.1.exon.1;Parent=LotjaGi5g1v0049900_LC.1
LjG1.1_chr5	PGSB	CDS	8416354	8416821	.	+	0	ID=LotjaGi5g1v0049900_LC.1.CDS.1;Parent=LotjaGi5g1v0049900_LC.1
LjG1.1_chr5	PGSB	three_prime_UTR	8416822	8416822	.	+	.	ID=LotjaGi5g1v0049900_LC.1.three_prime_UTR.2;Parent=LotjaGi5g1v0049900_LC.1
###
LjG1.1_chr5	PGSB	gene	8427589	8428797	.	+	.	ID=LotjaGi5g1v0050000
LjG1.1_chr5	PGSB	mRNA	8427589	8428797	.	+	.	ID=LotjaGi5g1v0050000.1;Parent=LotjaGi5g1v0050000
LjG1.1_chr5	PGSB	five_prime_UTR	8427589	8427593	.	+	.	ID=LotjaGi5g1v0050000.1.five_prime_UTR.1;Parent=LotjaGi5g1v0050000.1
LjG1.1_chr5	PGSB	exon	8427589	8428797	.	+	.	ID=LotjaGi5g1v0050000.1.exon.1;Parent=LotjaGi5g1v0050000.1
LjG1.1_chr5	PGSB	CDS	8427594	8428643	.	+	0	ID=LotjaGi5g1v0050000.1.CDS.1;Parent=LotjaGi5g1v0050000.1
LjG1.1_chr5	PGSB	three_prime_UTR	8428644	8428797	.	+	.	ID=LotjaGi5g1v0050000.1.three_prime_UTR.2;Parent=LotjaGi5g1v0050000.1
###
LjG1.1_chr5	PGSB	gene	8435089	8444095	.	+	.	ID=LotjaGi5g1v0050100
LjG1.1_chr5	PGSB	mRNA	8435089	8444095	.	+	.	ID=LotjaGi5g1v0050100.1;Parent=LotjaGi5g1v0050100
LjG1.1_chr5	PGSB	exon	8435089	8435435	.	+	.	ID=LotjaGi5g1v0050100.1.exon.1;Parent=LotjaGi5g1v0050100.1
LjG1.1_chr5	PGSB	five_prime_UTR	8435089	8435435	.	+	.	ID=LotjaGi5g1v0050100.1.five_prime_UTR.1;Parent=LotjaGi5g1v0050100.1
LjG1.1_chr5	PGSB	five_prime_UTR	8436164	8436373	.	+	.	ID=LotjaGi5g1v0050100.1.five_prime_UTR.2;Parent=LotjaGi5g1v0050100.1
LjG1.1_chr5	PGSB	exon	8436164	8437102	.	+	.	ID=LotjaGi5g1v0050100.1.exon.2;Parent=LotjaGi5g1v0050100.1
LjG1.1_chr5	PGSB	CDS	8436374	8437102	.	+	0	ID=LotjaGi5g1v0050100.1.CDS.1;Parent=LotjaGi5g1v0050100.1
LjG1.1_chr5	PGSB	exon	8437619	8437675	.	+	.	ID=LotjaGi5g1v0050100.1.exon.3;Parent=LotjaGi5g1v0050100.1
LjG1.1_chr5	PGSB	CDS	8437619	8437675	.	+	0	ID=LotjaGi5g1v0050100.1.CDS.2;Parent=LotjaGi5g1v0050100.1
LjG1.1_chr5	PGSB	exon	8437896	8438123	.	+	.	ID=LotjaGi5g1v0050100.1.exon.4;Parent=LotjaGi5g1v0050100.1
LjG1.1_chr5	PGSB	CDS	8437896	8438123	.	+	0	ID=LotjaGi5g1v0050100.1.CDS.3;Parent=LotjaGi5g1v0050100.1
LjG1.1_chr5	PGSB	exon	8438204	8438297	.	+	.	ID=LotjaGi5g1v0050100.1.exon.5;Parent=LotjaGi5g1v0050100.1
LjG1.1_chr5	PGSB	CDS	8438204	8438297	.	+	0	ID=LotjaGi5g1v0050100.1.CDS.4;Parent=LotjaGi5g1v0050100.1
LjG1.1_chr5	PGSB	exon	8438396	8438602	.	+	.	ID=LotjaGi5g1v0050100.1.exon.6;Parent=LotjaGi5g1v0050100.1
LjG1.1_chr5	PGSB	CDS	8438396	8438602	.	+	2	ID=LotjaGi5g1v0050100.1.CDS.5;Parent=LotjaGi5g1v0050100.1
LjG1.1_chr5	PGSB	exon	8438795	8438925	.	+	.	ID=LotjaGi5g1v0050100.1.exon.7;Parent=LotjaGi5g1v0050100.1
LjG1.1_chr5	PGSB	CDS	8438795	8438925	.	+	2	ID=LotjaGi5g1v0050100.1.CDS.6;Parent=LotjaGi5g1v0050100.1
LjG1.1_chr5	PGSB	exon	8439147	8439196	.	+	.	ID=LotjaGi5g1v0050100.1.exon.8;Parent=LotjaGi5g1v0050100.1
LjG1.1_chr5	PGSB	CDS	8439147	8439196	.	+	0	ID=LotjaGi5g1v0050100.1.CDS.7;Parent=LotjaGi5g1v0050100.1
LjG1.1_chr5	PGSB	exon	8439633	8439991	.	+	.	ID=LotjaGi5g1v0050100.1.exon.9;Parent=LotjaGi5g1v0050100.1
LjG1.1_chr5	PGSB	CDS	8439633	8439991	.	+	1	ID=LotjaGi5g1v0050100.1.CDS.8;Parent=LotjaGi5g1v0050100.1
LjG1.1_chr5	PGSB	exon	8440092	8440195	.	+	.	ID=LotjaGi5g1v0050100.1.exon.10;Parent=LotjaGi5g1v0050100.1
LjG1.1_chr5	PGSB	CDS	8440092	8440195	.	+	2	ID=LotjaGi5g1v0050100.1.CDS.9;Parent=LotjaGi5g1v0050100.1
LjG1.1_chr5	PGSB	exon	8440494	8441264	.	+	.	ID=LotjaGi5g1v0050100.1.exon.11;Parent=LotjaGi5g1v0050100.1
LjG1.1_chr5	PGSB	CDS	8440494	8441264	.	+	0	ID=LotjaGi5g1v0050100.1.CDS.10;Parent=LotjaGi5g1v0050100.1
LjG1.1_chr5	PGSB	exon	8442162	8442326	.	+	.	ID=LotjaGi5g1v0050100.1.exon.12;Parent=LotjaGi5g1v0050100.1
LjG1.1_chr5	PGSB	CDS	8442162	8442326	.	+	0	ID=LotjaGi5g1v0050100.1.CDS.11;Parent=LotjaGi5g1v0050100.1
LjG1.1_chr5	PGSB	CDS	8442657	8442779	.	+	0	ID=LotjaGi5g1v0050100.1.CDS.12;Parent=LotjaGi5g1v0050100.1
LjG1.1_chr5	PGSB	exon	8442657	8444095	.	+	.	ID=LotjaGi5g1v0050100.1.exon.13;Parent=LotjaGi5g1v0050100.1
LjG1.1_chr5	PGSB	three_prime_UTR	8442780	8444095	.	+	.	ID=LotjaGi5g1v0050100.1.three_prime_UTR.3;Parent=LotjaGi5g1v0050100.1
LjG1.1_chr5	PGSB	mRNA	8436374	8442779	.	+	.	ID=LotjaGi5g1v0050100.2;Parent=LotjaGi5g1v0050100
LjG1.1_chr5	PGSB	exon	8436374	8437102	.	+	.	ID=LotjaGi5g1v0050100.2.exon.1;Parent=LotjaGi5g1v0050100.2
LjG1.1_chr5	PGSB	CDS	8436374	8437102	.	+	0	ID=LotjaGi5g1v0050100.2.CDS.1;Parent=LotjaGi5g1v0050100.2
LjG1.1_chr5	PGSB	exon	8437619	8437675	.	+	.	ID=LotjaGi5g1v0050100.2.exon.2;Parent=LotjaGi5g1v0050100.2
LjG1.1_chr5	PGSB	CDS	8437619	8437675	.	+	0	ID=LotjaGi5g1v0050100.2.CDS.2;Parent=LotjaGi5g1v0050100.2
LjG1.1_chr5	PGSB	exon	8437896	8438123	.	+	.	ID=LotjaGi5g1v0050100.2.exon.3;Parent=LotjaGi5g1v0050100.2
LjG1.1_chr5	PGSB	CDS	8437896	8438123	.	+	0	ID=LotjaGi5g1v0050100.2.CDS.3;Parent=LotjaGi5g1v0050100.2
LjG1.1_chr5	PGSB	exon	8438204	8438297	.	+	.	ID=LotjaGi5g1v0050100.2.exon.4;Parent=LotjaGi5g1v0050100.2
LjG1.1_chr5	PGSB	CDS	8438204	8438297	.	+	0	ID=LotjaGi5g1v0050100.2.CDS.4;Parent=LotjaGi5g1v0050100.2
LjG1.1_chr5	PGSB	exon	8438396	8438602	.	+	.	ID=LotjaGi5g1v0050100.2.exon.5;Parent=LotjaGi5g1v0050100.2
LjG1.1_chr5	PGSB	CDS	8438396	8438602	.	+	2	ID=LotjaGi5g1v0050100.2.CDS.5;Parent=LotjaGi5g1v0050100.2
LjG1.1_chr5	PGSB	exon	8438795	8438925	.	+	.	ID=LotjaGi5g1v0050100.2.exon.6;Parent=LotjaGi5g1v0050100.2
LjG1.1_chr5	PGSB	CDS	8438795	8438925	.	+	2	ID=LotjaGi5g1v0050100.2.CDS.6;Parent=LotjaGi5g1v0050100.2
LjG1.1_chr5	PGSB	exon	8439147	8439196	.	+	.	ID=LotjaGi5g1v0050100.2.exon.7;Parent=LotjaGi5g1v0050100.2
LjG1.1_chr5	PGSB	CDS	8439147	8439196	.	+	0	ID=LotjaGi5g1v0050100.2.CDS.7;Parent=LotjaGi5g1v0050100.2
LjG1.1_chr5	PGSB	exon	8439633	8439991	.	+	.	ID=LotjaGi5g1v0050100.2.exon.8;Parent=LotjaGi5g1v0050100.2
LjG1.1_chr5	PGSB	CDS	8439633	8439991	.	+	1	ID=LotjaGi5g1v0050100.2.CDS.8;Parent=LotjaGi5g1v0050100.2
LjG1.1_chr5	PGSB	exon	8440092	8440195	.	+	.	ID=LotjaGi5g1v0050100.2.exon.9;Parent=LotjaGi5g1v0050100.2
LjG1.1_chr5	PGSB	CDS	8440092	8440195	.	+	2	ID=LotjaGi5g1v0050100.2.CDS.9;Parent=LotjaGi5g1v0050100.2
LjG1.1_chr5	PGSB	exon	8440494	8441264	.	+	.	ID=LotjaGi5g1v0050100.2.exon.10;Parent=LotjaGi5g1v0050100.2
LjG1.1_chr5	PGSB	CDS	8440494	8441264	.	+	0	ID=LotjaGi5g1v0050100.2.CDS.10;Parent=LotjaGi5g1v0050100.2
LjG1.1_chr5	PGSB	exon	8442162	8442326	.	+	.	ID=LotjaGi5g1v0050100.2.exon.11;Parent=LotjaGi5g1v0050100.2
LjG1.1_chr5	PGSB	CDS	8442162	8442326	.	+	0	ID=LotjaGi5g1v0050100.2.CDS.11;Parent=LotjaGi5g1v0050100.2
LjG1.1_chr5	PGSB	exon	8442657	8442779	.	+	.	ID=LotjaGi5g1v0050100.2.exon.12;Parent=LotjaGi5g1v0050100.2
LjG1.1_chr5	PGSB	CDS	8442657	8442779	.	+	0	ID=LotjaGi5g1v0050100.2.CDS.12;Parent=LotjaGi5g1v0050100.2
###
LjG1.1_chr5	PGSB	gene	8453839	8454653	.	+	.	ID=LotjaGi5g1v0050200_LC
LjG1.1_chr5	PGSB	mRNA	8453839	8454653	.	+	.	ID=LotjaGi5g1v0050200_LC.1;Parent=LotjaGi5g1v0050200_LC
LjG1.1_chr5	PGSB	five_prime_UTR	8453839	8453913	.	+	.	ID=LotjaGi5g1v0050200_LC.1.five_prime_UTR.1;Parent=LotjaGi5g1v0050200_LC.1
LjG1.1_chr5	PGSB	exon	8453839	8454653	.	+	.	ID=LotjaGi5g1v0050200_LC.1.exon.1;Parent=LotjaGi5g1v0050200_LC.1
LjG1.1_chr5	PGSB	CDS	8453914	8454462	.	+	0	ID=LotjaGi5g1v0050200_LC.1.CDS.1;Parent=LotjaGi5g1v0050200_LC.1
LjG1.1_chr5	PGSB	three_prime_UTR	8454463	8454653	.	+	.	ID=LotjaGi5g1v0050200_LC.1.three_prime_UTR.2;Parent=LotjaGi5g1v0050200_LC.1
###
LjG1.1_chr5	PGSB	gene	8459400	8462096	.	+	.	ID=LotjaGi5g1v0050300
LjG1.1_chr5	PGSB	mRNA	8459400	8462096	.	+	.	ID=LotjaGi5g1v0050300.1;Parent=LotjaGi5g1v0050300
LjG1.1_chr5	PGSB	five_prime_UTR	8459400	8459755	.	+	.	ID=LotjaGi5g1v0050300.1.five_prime_UTR.1;Parent=LotjaGi5g1v0050300.1
LjG1.1_chr5	PGSB	exon	8459400	8460406	.	+	.	ID=LotjaGi5g1v0050300.1.exon.1;Parent=LotjaGi5g1v0050300.1
LjG1.1_chr5	PGSB	CDS	8459756	8460406	.	+	0	ID=LotjaGi5g1v0050300.1.CDS.1;Parent=LotjaGi5g1v0050300.1
LjG1.1_chr5	PGSB	CDS	8460496	8460819	.	+	0	ID=LotjaGi5g1v0050300.1.CDS.2;Parent=LotjaGi5g1v0050300.1
LjG1.1_chr5	PGSB	exon	8460496	8462096	.	+	.	ID=LotjaGi5g1v0050300.1.exon.2;Parent=LotjaGi5g1v0050300.1
LjG1.1_chr5	PGSB	three_prime_UTR	8460820	8462096	.	+	.	ID=LotjaGi5g1v0050300.1.three_prime_UTR.2;Parent=LotjaGi5g1v0050300.1
###
LjG1.1_chr5	PGSB	gene	8496584	8502870	.	-	.	ID=LotjaGi5g1v0050400
LjG1.1_chr5	PGSB	mRNA	8496584	8502870	.	-	.	ID=LotjaGi5g1v0050400.1;Parent=LotjaGi5g1v0050400
LjG1.1_chr5	PGSB	three_prime_UTR	8496584	8497305	.	-	.	ID=LotjaGi5g1v0050400.1.three_prime_UTR.1;Parent=LotjaGi5g1v0050400.1
LjG1.1_chr5	PGSB	exon	8496584	8497464	.	-	.	ID=LotjaGi5g1v0050400.1.exon.1;Parent=LotjaGi5g1v0050400.1
LjG1.1_chr5	PGSB	CDS	8497306	8497464	.	-	0	ID=LotjaGi5g1v0050400.1.CDS.1;Parent=LotjaGi5g1v0050400.1
LjG1.1_chr5	PGSB	exon	8497861	8497935	.	-	.	ID=LotjaGi5g1v0050400.1.exon.2;Parent=LotjaGi5g1v0050400.1
LjG1.1_chr5	PGSB	CDS	8497861	8497935	.	-	0	ID=LotjaGi5g1v0050400.1.CDS.2;Parent=LotjaGi5g1v0050400.1
LjG1.1_chr5	PGSB	exon	8498744	8498835	.	-	.	ID=LotjaGi5g1v0050400.1.exon.3;Parent=LotjaGi5g1v0050400.1
LjG1.1_chr5	PGSB	CDS	8498744	8498835	.	-	2	ID=LotjaGi5g1v0050400.1.CDS.3;Parent=LotjaGi5g1v0050400.1
LjG1.1_chr5	PGSB	exon	8498931	8499017	.	-	.	ID=LotjaGi5g1v0050400.1.exon.4;Parent=LotjaGi5g1v0050400.1
LjG1.1_chr5	PGSB	CDS	8498931	8499017	.	-	2	ID=LotjaGi5g1v0050400.1.CDS.4;Parent=LotjaGi5g1v0050400.1
LjG1.1_chr5	PGSB	exon	8500409	8500567	.	-	.	ID=LotjaGi5g1v0050400.1.exon.5;Parent=LotjaGi5g1v0050400.1
LjG1.1_chr5	PGSB	CDS	8500409	8500567	.	-	2	ID=LotjaGi5g1v0050400.1.CDS.5;Parent=LotjaGi5g1v0050400.1
LjG1.1_chr5	PGSB	exon	8500675	8500773	.	-	.	ID=LotjaGi5g1v0050400.1.exon.6;Parent=LotjaGi5g1v0050400.1
LjG1.1_chr5	PGSB	CDS	8500675	8500773	.	-	2	ID=LotjaGi5g1v0050400.1.CDS.6;Parent=LotjaGi5g1v0050400.1
LjG1.1_chr5	PGSB	exon	8501786	8501913	.	-	.	ID=LotjaGi5g1v0050400.1.exon.7;Parent=LotjaGi5g1v0050400.1
LjG1.1_chr5	PGSB	CDS	8501786	8501913	.	-	1	ID=LotjaGi5g1v0050400.1.CDS.7;Parent=LotjaGi5g1v0050400.1
LjG1.1_chr5	PGSB	CDS	8502095	8502306	.	-	0	ID=LotjaGi5g1v0050400.1.CDS.8;Parent=LotjaGi5g1v0050400.1
LjG1.1_chr5	PGSB	exon	8502095	8502344	.	-	.	ID=LotjaGi5g1v0050400.1.exon.8;Parent=LotjaGi5g1v0050400.1
LjG1.1_chr5	PGSB	five_prime_UTR	8502307	8502344	.	-	.	ID=LotjaGi5g1v0050400.1.five_prime_UTR.2;Parent=LotjaGi5g1v0050400.1
LjG1.1_chr5	PGSB	exon	8502517	8502870	.	-	.	ID=LotjaGi5g1v0050400.1.exon.9;Parent=LotjaGi5g1v0050400.1
LjG1.1_chr5	PGSB	five_prime_UTR	8502517	8502870	.	-	.	ID=LotjaGi5g1v0050400.1.five_prime_UTR.3;Parent=LotjaGi5g1v0050400.1
LjG1.1_chr5	PGSB	mRNA	8497061	8502177	.	-	.	ID=LotjaGi5g1v0050400.2;Parent=LotjaGi5g1v0050400
LjG1.1_chr5	PGSB	exon	8497061	8497128	.	-	.	ID=LotjaGi5g1v0050400.2.exon.1;Parent=LotjaGi5g1v0050400.2
LjG1.1_chr5	PGSB	three_prime_UTR	8497061	8497128	.	-	.	ID=LotjaGi5g1v0050400.2.three_prime_UTR.1;Parent=LotjaGi5g1v0050400.2
LjG1.1_chr5	PGSB	exon	8497306	8497464	.	-	.	ID=LotjaGi5g1v0050400.2.exon.2;Parent=LotjaGi5g1v0050400.2
LjG1.1_chr5	PGSB	CDS	8497306	8497464	.	-	0	ID=LotjaGi5g1v0050400.2.CDS.1;Parent=LotjaGi5g1v0050400.2
LjG1.1_chr5	PGSB	exon	8497861	8497935	.	-	.	ID=LotjaGi5g1v0050400.2.exon.3;Parent=LotjaGi5g1v0050400.2
LjG1.1_chr5	PGSB	CDS	8497861	8497935	.	-	0	ID=LotjaGi5g1v0050400.2.CDS.2;Parent=LotjaGi5g1v0050400.2
LjG1.1_chr5	PGSB	exon	8498744	8498835	.	-	.	ID=LotjaGi5g1v0050400.2.exon.4;Parent=LotjaGi5g1v0050400.2
LjG1.1_chr5	PGSB	CDS	8498744	8498835	.	-	2	ID=LotjaGi5g1v0050400.2.CDS.3;Parent=LotjaGi5g1v0050400.2
LjG1.1_chr5	PGSB	exon	8498931	8499017	.	-	.	ID=LotjaGi5g1v0050400.2.exon.5;Parent=LotjaGi5g1v0050400.2
LjG1.1_chr5	PGSB	CDS	8498931	8499017	.	-	2	ID=LotjaGi5g1v0050400.2.CDS.4;Parent=LotjaGi5g1v0050400.2
LjG1.1_chr5	PGSB	exon	8500409	8500567	.	-	.	ID=LotjaGi5g1v0050400.2.exon.6;Parent=LotjaGi5g1v0050400.2
LjG1.1_chr5	PGSB	CDS	8500409	8500567	.	-	2	ID=LotjaGi5g1v0050400.2.CDS.5;Parent=LotjaGi5g1v0050400.2
LjG1.1_chr5	PGSB	exon	8500675	8500773	.	-	.	ID=LotjaGi5g1v0050400.2.exon.7;Parent=LotjaGi5g1v0050400.2
LjG1.1_chr5	PGSB	CDS	8500675	8500773	.	-	2	ID=LotjaGi5g1v0050400.2.CDS.6;Parent=LotjaGi5g1v0050400.2
LjG1.1_chr5	PGSB	exon	8501786	8501913	.	-	.	ID=LotjaGi5g1v0050400.2.exon.8;Parent=LotjaGi5g1v0050400.2
LjG1.1_chr5	PGSB	CDS	8501786	8501913	.	-	1	ID=LotjaGi5g1v0050400.2.CDS.7;Parent=LotjaGi5g1v0050400.2
LjG1.1_chr5	PGSB	exon	8502095	8502177	.	-	.	ID=LotjaGi5g1v0050400.2.exon.9;Parent=LotjaGi5g1v0050400.2
LjG1.1_chr5	PGSB	CDS	8502095	8502177	.	-	0	ID=LotjaGi5g1v0050400.2.CDS.8;Parent=LotjaGi5g1v0050400.2
LjG1.1_chr5	PGSB	mRNA	8497099	8502177	.	-	.	ID=LotjaGi5g1v0050400.3;Parent=LotjaGi5g1v0050400
LjG1.1_chr5	PGSB	exon	8497099	8497140	.	-	.	ID=LotjaGi5g1v0050400.3.exon.1;Parent=LotjaGi5g1v0050400.3
LjG1.1_chr5	PGSB	three_prime_UTR	8497099	8497140	.	-	.	ID=LotjaGi5g1v0050400.3.three_prime_UTR.1;Parent=LotjaGi5g1v0050400.3
LjG1.1_chr5	PGSB	exon	8497306	8497464	.	-	.	ID=LotjaGi5g1v0050400.3.exon.2;Parent=LotjaGi5g1v0050400.3
LjG1.1_chr5	PGSB	CDS	8497306	8497464	.	-	0	ID=LotjaGi5g1v0050400.3.CDS.1;Parent=LotjaGi5g1v0050400.3
LjG1.1_chr5	PGSB	exon	8497861	8497935	.	-	.	ID=LotjaGi5g1v0050400.3.exon.3;Parent=LotjaGi5g1v0050400.3
LjG1.1_chr5	PGSB	CDS	8497861	8497935	.	-	0	ID=LotjaGi5g1v0050400.3.CDS.2;Parent=LotjaGi5g1v0050400.3
LjG1.1_chr5	PGSB	exon	8498744	8498835	.	-	.	ID=LotjaGi5g1v0050400.3.exon.4;Parent=LotjaGi5g1v0050400.3
LjG1.1_chr5	PGSB	CDS	8498744	8498835	.	-	2	ID=LotjaGi5g1v0050400.3.CDS.3;Parent=LotjaGi5g1v0050400.3
LjG1.1_chr5	PGSB	exon	8498931	8499017	.	-	.	ID=LotjaGi5g1v0050400.3.exon.5;Parent=LotjaGi5g1v0050400.3
LjG1.1_chr5	PGSB	CDS	8498931	8499017	.	-	2	ID=LotjaGi5g1v0050400.3.CDS.4;Parent=LotjaGi5g1v0050400.3
LjG1.1_chr5	PGSB	exon	8500409	8500567	.	-	.	ID=LotjaGi5g1v0050400.3.exon.6;Parent=LotjaGi5g1v0050400.3
LjG1.1_chr5	PGSB	CDS	8500409	8500567	.	-	2	ID=LotjaGi5g1v0050400.3.CDS.5;Parent=LotjaGi5g1v0050400.3
LjG1.1_chr5	PGSB	exon	8500675	8500773	.	-	.	ID=LotjaGi5g1v0050400.3.exon.7;Parent=LotjaGi5g1v0050400.3
LjG1.1_chr5	PGSB	CDS	8500675	8500773	.	-	2	ID=LotjaGi5g1v0050400.3.CDS.6;Parent=LotjaGi5g1v0050400.3
LjG1.1_chr5	PGSB	exon	8501786	8501913	.	-	.	ID=LotjaGi5g1v0050400.3.exon.8;Parent=LotjaGi5g1v0050400.3
LjG1.1_chr5	PGSB	CDS	8501786	8501913	.	-	1	ID=LotjaGi5g1v0050400.3.CDS.7;Parent=LotjaGi5g1v0050400.3
LjG1.1_chr5	PGSB	exon	8502095	8502177	.	-	.	ID=LotjaGi5g1v0050400.3.exon.9;Parent=LotjaGi5g1v0050400.3
LjG1.1_chr5	PGSB	CDS	8502095	8502177	.	-	0	ID=LotjaGi5g1v0050400.3.CDS.8;Parent=LotjaGi5g1v0050400.3
LjG1.1_chr5	PGSB	mRNA	8497148	8502177	.	-	.	ID=LotjaGi5g1v0050400.4;Parent=LotjaGi5g1v0050400
LjG1.1_chr5	PGSB	exon	8497148	8497192	.	-	.	ID=LotjaGi5g1v0050400.4.exon.1;Parent=LotjaGi5g1v0050400.4
LjG1.1_chr5	PGSB	three_prime_UTR	8497148	8497192	.	-	.	ID=LotjaGi5g1v0050400.4.three_prime_UTR.1;Parent=LotjaGi5g1v0050400.4
LjG1.1_chr5	PGSB	three_prime_UTR	8497288	8497305	.	-	.	ID=LotjaGi5g1v0050400.4.three_prime_UTR.2;Parent=LotjaGi5g1v0050400.4
LjG1.1_chr5	PGSB	exon	8497288	8497464	.	-	.	ID=LotjaGi5g1v0050400.4.exon.2;Parent=LotjaGi5g1v0050400.4
LjG1.1_chr5	PGSB	CDS	8497306	8497464	.	-	0	ID=LotjaGi5g1v0050400.4.CDS.1;Parent=LotjaGi5g1v0050400.4
LjG1.1_chr5	PGSB	exon	8497861	8497935	.	-	.	ID=LotjaGi5g1v0050400.4.exon.3;Parent=LotjaGi5g1v0050400.4
LjG1.1_chr5	PGSB	CDS	8497861	8497935	.	-	0	ID=LotjaGi5g1v0050400.4.CDS.2;Parent=LotjaGi5g1v0050400.4
LjG1.1_chr5	PGSB	exon	8498744	8498835	.	-	.	ID=LotjaGi5g1v0050400.4.exon.4;Parent=LotjaGi5g1v0050400.4
LjG1.1_chr5	PGSB	CDS	8498744	8498835	.	-	2	ID=LotjaGi5g1v0050400.4.CDS.3;Parent=LotjaGi5g1v0050400.4
LjG1.1_chr5	PGSB	exon	8498931	8499017	.	-	.	ID=LotjaGi5g1v0050400.4.exon.5;Parent=LotjaGi5g1v0050400.4
LjG1.1_chr5	PGSB	CDS	8498931	8499017	.	-	2	ID=LotjaGi5g1v0050400.4.CDS.4;Parent=LotjaGi5g1v0050400.4
LjG1.1_chr5	PGSB	exon	8500409	8500567	.	-	.	ID=LotjaGi5g1v0050400.4.exon.6;Parent=LotjaGi5g1v0050400.4
LjG1.1_chr5	PGSB	CDS	8500409	8500567	.	-	2	ID=LotjaGi5g1v0050400.4.CDS.5;Parent=LotjaGi5g1v0050400.4
LjG1.1_chr5	PGSB	exon	8500675	8500773	.	-	.	ID=LotjaGi5g1v0050400.4.exon.7;Parent=LotjaGi5g1v0050400.4
LjG1.1_chr5	PGSB	CDS	8500675	8500773	.	-	2	ID=LotjaGi5g1v0050400.4.CDS.6;Parent=LotjaGi5g1v0050400.4
LjG1.1_chr5	PGSB	exon	8501786	8501913	.	-	.	ID=LotjaGi5g1v0050400.4.exon.8;Parent=LotjaGi5g1v0050400.4
LjG1.1_chr5	PGSB	CDS	8501786	8501913	.	-	1	ID=LotjaGi5g1v0050400.4.CDS.7;Parent=LotjaGi5g1v0050400.4
LjG1.1_chr5	PGSB	exon	8502095	8502177	.	-	.	ID=LotjaGi5g1v0050400.4.exon.9;Parent=LotjaGi5g1v0050400.4
LjG1.1_chr5	PGSB	CDS	8502095	8502177	.	-	0	ID=LotjaGi5g1v0050400.4.CDS.8;Parent=LotjaGi5g1v0050400.4
LjG1.1_chr5	PGSB	mRNA	8497167	8502177	.	-	.	ID=LotjaGi5g1v0050400.5;Parent=LotjaGi5g1v0050400
LjG1.1_chr5	PGSB	exon	8497167	8497204	.	-	.	ID=LotjaGi5g1v0050400.5.exon.1;Parent=LotjaGi5g1v0050400.5
LjG1.1_chr5	PGSB	three_prime_UTR	8497167	8497204	.	-	.	ID=LotjaGi5g1v0050400.5.three_prime_UTR.1;Parent=LotjaGi5g1v0050400.5
LjG1.1_chr5	PGSB	three_prime_UTR	8497288	8497305	.	-	.	ID=LotjaGi5g1v0050400.5.three_prime_UTR.2;Parent=LotjaGi5g1v0050400.5
LjG1.1_chr5	PGSB	exon	8497288	8497464	.	-	.	ID=LotjaGi5g1v0050400.5.exon.2;Parent=LotjaGi5g1v0050400.5
LjG1.1_chr5	PGSB	CDS	8497306	8497464	.	-	0	ID=LotjaGi5g1v0050400.5.CDS.1;Parent=LotjaGi5g1v0050400.5
LjG1.1_chr5	PGSB	exon	8497861	8497935	.	-	.	ID=LotjaGi5g1v0050400.5.exon.3;Parent=LotjaGi5g1v0050400.5
LjG1.1_chr5	PGSB	CDS	8497861	8497935	.	-	0	ID=LotjaGi5g1v0050400.5.CDS.2;Parent=LotjaGi5g1v0050400.5
LjG1.1_chr5	PGSB	exon	8498744	8498835	.	-	.	ID=LotjaGi5g1v0050400.5.exon.4;Parent=LotjaGi5g1v0050400.5
LjG1.1_chr5	PGSB	CDS	8498744	8498835	.	-	2	ID=LotjaGi5g1v0050400.5.CDS.3;Parent=LotjaGi5g1v0050400.5
LjG1.1_chr5	PGSB	exon	8498931	8499017	.	-	.	ID=LotjaGi5g1v0050400.5.exon.5;Parent=LotjaGi5g1v0050400.5
LjG1.1_chr5	PGSB	CDS	8498931	8499017	.	-	2	ID=LotjaGi5g1v0050400.5.CDS.4;Parent=LotjaGi5g1v0050400.5
LjG1.1_chr5	PGSB	exon	8500409	8500567	.	-	.	ID=LotjaGi5g1v0050400.5.exon.6;Parent=LotjaGi5g1v0050400.5
LjG1.1_chr5	PGSB	CDS	8500409	8500567	.	-	2	ID=LotjaGi5g1v0050400.5.CDS.5;Parent=LotjaGi5g1v0050400.5
LjG1.1_chr5	PGSB	exon	8500675	8500773	.	-	.	ID=LotjaGi5g1v0050400.5.exon.7;Parent=LotjaGi5g1v0050400.5
LjG1.1_chr5	PGSB	CDS	8500675	8500773	.	-	2	ID=LotjaGi5g1v0050400.5.CDS.6;Parent=LotjaGi5g1v0050400.5
LjG1.1_chr5	PGSB	exon	8501786	8501913	.	-	.	ID=LotjaGi5g1v0050400.5.exon.8;Parent=LotjaGi5g1v0050400.5
LjG1.1_chr5	PGSB	CDS	8501786	8501913	.	-	1	ID=LotjaGi5g1v0050400.5.CDS.7;Parent=LotjaGi5g1v0050400.5
LjG1.1_chr5	PGSB	exon	8502095	8502177	.	-	.	ID=LotjaGi5g1v0050400.5.exon.9;Parent=LotjaGi5g1v0050400.5
LjG1.1_chr5	PGSB	CDS	8502095	8502177	.	-	0	ID=LotjaGi5g1v0050400.5.CDS.8;Parent=LotjaGi5g1v0050400.5
LjG1.1_chr5	PGSB	mRNA	8497284	8502177	.	-	.	ID=LotjaGi5g1v0050400.6;Parent=LotjaGi5g1v0050400
LjG1.1_chr5	PGSB	exon	8497284	8497464	.	-	.	ID=LotjaGi5g1v0050400.6.exon.1;Parent=LotjaGi5g1v0050400.6
LjG1.1_chr5	PGSB	CDS	8497306	8497464	.	-	0	ID=LotjaGi5g1v0050400.6.CDS.1;Parent=LotjaGi5g1v0050400.6
LjG1.1_chr5	PGSB	exon	8497861	8497935	.	-	.	ID=LotjaGi5g1v0050400.6.exon.2;Parent=LotjaGi5g1v0050400.6
LjG1.1_chr5	PGSB	CDS	8497861	8497935	.	-	0	ID=LotjaGi5g1v0050400.6.CDS.2;Parent=LotjaGi5g1v0050400.6
LjG1.1_chr5	PGSB	exon	8498744	8498835	.	-	.	ID=LotjaGi5g1v0050400.6.exon.3;Parent=LotjaGi5g1v0050400.6
LjG1.1_chr5	PGSB	CDS	8498744	8498835	.	-	2	ID=LotjaGi5g1v0050400.6.CDS.3;Parent=LotjaGi5g1v0050400.6
LjG1.1_chr5	PGSB	exon	8498931	8499017	.	-	.	ID=LotjaGi5g1v0050400.6.exon.4;Parent=LotjaGi5g1v0050400.6
LjG1.1_chr5	PGSB	CDS	8498931	8499017	.	-	2	ID=LotjaGi5g1v0050400.6.CDS.4;Parent=LotjaGi5g1v0050400.6
LjG1.1_chr5	PGSB	exon	8500409	8500567	.	-	.	ID=LotjaGi5g1v0050400.6.exon.5;Parent=LotjaGi5g1v0050400.6
LjG1.1_chr5	PGSB	CDS	8500409	8500567	.	-	2	ID=LotjaGi5g1v0050400.6.CDS.5;Parent=LotjaGi5g1v0050400.6
LjG1.1_chr5	PGSB	exon	8500675	8500773	.	-	.	ID=LotjaGi5g1v0050400.6.exon.6;Parent=LotjaGi5g1v0050400.6
LjG1.1_chr5	PGSB	CDS	8500675	8500773	.	-	2	ID=LotjaGi5g1v0050400.6.CDS.6;Parent=LotjaGi5g1v0050400.6
LjG1.1_chr5	PGSB	exon	8501786	8501913	.	-	.	ID=LotjaGi5g1v0050400.6.exon.7;Parent=LotjaGi5g1v0050400.6
LjG1.1_chr5	PGSB	CDS	8501786	8501913	.	-	1	ID=LotjaGi5g1v0050400.6.CDS.7;Parent=LotjaGi5g1v0050400.6
LjG1.1_chr5	PGSB	exon	8502095	8502177	.	-	.	ID=LotjaGi5g1v0050400.6.exon.8;Parent=LotjaGi5g1v0050400.6
LjG1.1_chr5	PGSB	CDS	8502095	8502177	.	-	0	ID=LotjaGi5g1v0050400.6.CDS.8;Parent=LotjaGi5g1v0050400.6
LjG1.1_chr5	PGSB	mRNA	8497306	8502177	.	-	.	ID=LotjaGi5g1v0050400.7;Parent=LotjaGi5g1v0050400
LjG1.1_chr5	PGSB	exon	8497306	8497464	.	-	.	ID=LotjaGi5g1v0050400.7.exon.1;Parent=LotjaGi5g1v0050400.7
LjG1.1_chr5	PGSB	CDS	8497306	8497464	.	-	0	ID=LotjaGi5g1v0050400.7.CDS.1;Parent=LotjaGi5g1v0050400.7
LjG1.1_chr5	PGSB	exon	8497861	8497935	.	-	.	ID=LotjaGi5g1v0050400.7.exon.2;Parent=LotjaGi5g1v0050400.7
LjG1.1_chr5	PGSB	CDS	8497861	8497935	.	-	0	ID=LotjaGi5g1v0050400.7.CDS.2;Parent=LotjaGi5g1v0050400.7
LjG1.1_chr5	PGSB	exon	8498744	8498835	.	-	.	ID=LotjaGi5g1v0050400.7.exon.3;Parent=LotjaGi5g1v0050400.7
LjG1.1_chr5	PGSB	CDS	8498744	8498835	.	-	2	ID=LotjaGi5g1v0050400.7.CDS.3;Parent=LotjaGi5g1v0050400.7
LjG1.1_chr5	PGSB	exon	8498931	8499017	.	-	.	ID=LotjaGi5g1v0050400.7.exon.4;Parent=LotjaGi5g1v0050400.7
LjG1.1_chr5	PGSB	CDS	8498931	8499017	.	-	2	ID=LotjaGi5g1v0050400.7.CDS.4;Parent=LotjaGi5g1v0050400.7
LjG1.1_chr5	PGSB	exon	8501786	8501913	.	-	.	ID=LotjaGi5g1v0050400.7.exon.5;Parent=LotjaGi5g1v0050400.7
LjG1.1_chr5	PGSB	CDS	8501786	8501913	.	-	1	ID=LotjaGi5g1v0050400.7.CDS.5;Parent=LotjaGi5g1v0050400.7
LjG1.1_chr5	PGSB	exon	8502095	8502177	.	-	.	ID=LotjaGi5g1v0050400.7.exon.6;Parent=LotjaGi5g1v0050400.7
LjG1.1_chr5	PGSB	CDS	8502095	8502177	.	-	0	ID=LotjaGi5g1v0050400.7.CDS.6;Parent=LotjaGi5g1v0050400.7
LjG1.1_chr5	PGSB	mRNA	8497306	8502177	.	-	.	ID=LotjaGi5g1v0050400.8;Parent=LotjaGi5g1v0050400
LjG1.1_chr5	PGSB	exon	8497306	8497464	.	-	.	ID=LotjaGi5g1v0050400.8.exon.1;Parent=LotjaGi5g1v0050400.8
LjG1.1_chr5	PGSB	CDS	8497306	8497464	.	-	0	ID=LotjaGi5g1v0050400.8.CDS.1;Parent=LotjaGi5g1v0050400.8
LjG1.1_chr5	PGSB	exon	8497861	8497935	.	-	.	ID=LotjaGi5g1v0050400.8.exon.2;Parent=LotjaGi5g1v0050400.8
LjG1.1_chr5	PGSB	CDS	8497861	8497935	.	-	0	ID=LotjaGi5g1v0050400.8.CDS.2;Parent=LotjaGi5g1v0050400.8
LjG1.1_chr5	PGSB	exon	8498744	8498835	.	-	.	ID=LotjaGi5g1v0050400.8.exon.3;Parent=LotjaGi5g1v0050400.8
LjG1.1_chr5	PGSB	CDS	8498744	8498835	.	-	2	ID=LotjaGi5g1v0050400.8.CDS.3;Parent=LotjaGi5g1v0050400.8
LjG1.1_chr5	PGSB	exon	8498931	8499017	.	-	.	ID=LotjaGi5g1v0050400.8.exon.4;Parent=LotjaGi5g1v0050400.8
LjG1.1_chr5	PGSB	CDS	8498931	8499017	.	-	2	ID=LotjaGi5g1v0050400.8.CDS.4;Parent=LotjaGi5g1v0050400.8
LjG1.1_chr5	PGSB	exon	8500409	8500567	.	-	.	ID=LotjaGi5g1v0050400.8.exon.5;Parent=LotjaGi5g1v0050400.8
LjG1.1_chr5	PGSB	CDS	8500409	8500567	.	-	2	ID=LotjaGi5g1v0050400.8.CDS.5;Parent=LotjaGi5g1v0050400.8
LjG1.1_chr5	PGSB	exon	8501786	8501913	.	-	.	ID=LotjaGi5g1v0050400.8.exon.6;Parent=LotjaGi5g1v0050400.8
LjG1.1_chr5	PGSB	CDS	8501786	8501913	.	-	1	ID=LotjaGi5g1v0050400.8.CDS.6;Parent=LotjaGi5g1v0050400.8
LjG1.1_chr5	PGSB	exon	8502095	8502177	.	-	.	ID=LotjaGi5g1v0050400.8.exon.7;Parent=LotjaGi5g1v0050400.8
LjG1.1_chr5	PGSB	CDS	8502095	8502177	.	-	0	ID=LotjaGi5g1v0050400.8.CDS.7;Parent=LotjaGi5g1v0050400.8
LjG1.1_chr5	PGSB	mRNA	8497306	8502306	.	-	.	ID=LotjaGi5g1v0050400.9;Parent=LotjaGi5g1v0050400
LjG1.1_chr5	PGSB	exon	8497306	8497464	.	-	.	ID=LotjaGi5g1v0050400.9.exon.1;Parent=LotjaGi5g1v0050400.9
LjG1.1_chr5	PGSB	CDS	8497306	8497464	.	-	0	ID=LotjaGi5g1v0050400.9.CDS.1;Parent=LotjaGi5g1v0050400.9
LjG1.1_chr5	PGSB	exon	8497861	8497935	.	-	.	ID=LotjaGi5g1v0050400.9.exon.2;Parent=LotjaGi5g1v0050400.9
LjG1.1_chr5	PGSB	CDS	8497861	8497935	.	-	0	ID=LotjaGi5g1v0050400.9.CDS.2;Parent=LotjaGi5g1v0050400.9
LjG1.1_chr5	PGSB	exon	8498744	8498835	.	-	.	ID=LotjaGi5g1v0050400.9.exon.3;Parent=LotjaGi5g1v0050400.9
LjG1.1_chr5	PGSB	CDS	8498744	8498835	.	-	2	ID=LotjaGi5g1v0050400.9.CDS.3;Parent=LotjaGi5g1v0050400.9
LjG1.1_chr5	PGSB	exon	8498931	8499017	.	-	.	ID=LotjaGi5g1v0050400.9.exon.4;Parent=LotjaGi5g1v0050400.9
LjG1.1_chr5	PGSB	CDS	8498931	8499017	.	-	2	ID=LotjaGi5g1v0050400.9.CDS.4;Parent=LotjaGi5g1v0050400.9
LjG1.1_chr5	PGSB	exon	8500409	8500567	.	-	.	ID=LotjaGi5g1v0050400.9.exon.5;Parent=LotjaGi5g1v0050400.9
LjG1.1_chr5	PGSB	CDS	8500409	8500567	.	-	2	ID=LotjaGi5g1v0050400.9.CDS.5;Parent=LotjaGi5g1v0050400.9
LjG1.1_chr5	PGSB	exon	8500675	8500773	.	-	.	ID=LotjaGi5g1v0050400.9.exon.6;Parent=LotjaGi5g1v0050400.9
LjG1.1_chr5	PGSB	CDS	8500675	8500773	.	-	2	ID=LotjaGi5g1v0050400.9.CDS.6;Parent=LotjaGi5g1v0050400.9
LjG1.1_chr5	PGSB	exon	8501786	8501913	.	-	.	ID=LotjaGi5g1v0050400.9.exon.7;Parent=LotjaGi5g1v0050400.9
LjG1.1_chr5	PGSB	CDS	8501786	8501913	.	-	1	ID=LotjaGi5g1v0050400.9.CDS.7;Parent=LotjaGi5g1v0050400.9
LjG1.1_chr5	PGSB	exon	8502095	8502306	.	-	.	ID=LotjaGi5g1v0050400.9.exon.8;Parent=LotjaGi5g1v0050400.9
LjG1.1_chr5	PGSB	CDS	8502095	8502306	.	-	0	ID=LotjaGi5g1v0050400.9.CDS.8;Parent=LotjaGi5g1v0050400.9
###
LjG1.1_chr5	PGSB	gene	8508296	8509583	.	+	.	ID=LotjaGi5g1v0050500
LjG1.1_chr5	PGSB	mRNA	8508296	8509583	.	+	.	ID=LotjaGi5g1v0050500.1;Parent=LotjaGi5g1v0050500
LjG1.1_chr5	PGSB	five_prime_UTR	8508296	8508484	.	+	.	ID=LotjaGi5g1v0050500.1.five_prime_UTR.1;Parent=LotjaGi5g1v0050500.1
LjG1.1_chr5	PGSB	exon	8508296	8509583	.	+	.	ID=LotjaGi5g1v0050500.1.exon.1;Parent=LotjaGi5g1v0050500.1
LjG1.1_chr5	PGSB	CDS	8508485	8509381	.	+	0	ID=LotjaGi5g1v0050500.1.CDS.1;Parent=LotjaGi5g1v0050500.1
LjG1.1_chr5	PGSB	three_prime_UTR	8509382	8509583	.	+	.	ID=LotjaGi5g1v0050500.1.three_prime_UTR.2;Parent=LotjaGi5g1v0050500.1
###
LjG1.1_chr5	PGSB	gene	8511044	8514603	.	+	.	ID=LotjaGi5g1v0050600
LjG1.1_chr5	PGSB	mRNA	8511044	8514603	.	+	.	ID=LotjaGi5g1v0050600.1;Parent=LotjaGi5g1v0050600
LjG1.1_chr5	PGSB	five_prime_UTR	8511044	8511325	.	+	.	ID=LotjaGi5g1v0050600.1.five_prime_UTR.1;Parent=LotjaGi5g1v0050600.1
```
