## Supplemental Data 1 for "Insights into the evolution of symbiosis gene copy number and distribution from a chromosome-scale *Lotus japonicus* Gifu genome sequence": LjGifu1.2_genes.gff3 (part 65 of 83)

```
LjG1.1_chr5	PGSB	exon	8511044	8511448	.	+	.	ID=LotjaGi5g1v0050600.1.exon.1;Parent=LotjaGi5g1v0050600.1
LjG1.1_chr5	PGSB	CDS	8511326	8511448	.	+	0	ID=LotjaGi5g1v0050600.1.CDS.1;Parent=LotjaGi5g1v0050600.1
LjG1.1_chr5	PGSB	exon	8511526	8511621	.	+	.	ID=LotjaGi5g1v0050600.1.exon.2;Parent=LotjaGi5g1v0050600.1
LjG1.1_chr5	PGSB	CDS	8511526	8511621	.	+	0	ID=LotjaGi5g1v0050600.1.CDS.2;Parent=LotjaGi5g1v0050600.1
LjG1.1_chr5	PGSB	exon	8512093	8512215	.	+	.	ID=LotjaGi5g1v0050600.1.exon.3;Parent=LotjaGi5g1v0050600.1
LjG1.1_chr5	PGSB	CDS	8512093	8512215	.	+	0	ID=LotjaGi5g1v0050600.1.CDS.3;Parent=LotjaGi5g1v0050600.1
LjG1.1_chr5	PGSB	exon	8513148	8513187	.	+	.	ID=LotjaGi5g1v0050600.1.exon.4;Parent=LotjaGi5g1v0050600.1
LjG1.1_chr5	PGSB	CDS	8513148	8513187	.	+	0	ID=LotjaGi5g1v0050600.1.CDS.4;Parent=LotjaGi5g1v0050600.1
LjG1.1_chr5	PGSB	CDS	8514064	8514137	.	+	2	ID=LotjaGi5g1v0050600.1.CDS.5;Parent=LotjaGi5g1v0050600.1
LjG1.1_chr5	PGSB	exon	8514064	8514603	.	+	.	ID=LotjaGi5g1v0050600.1.exon.5;Parent=LotjaGi5g1v0050600.1
LjG1.1_chr5	PGSB	three_prime_UTR	8514138	8514603	.	+	.	ID=LotjaGi5g1v0050600.1.three_prime_UTR.2;Parent=LotjaGi5g1v0050600.1
###
LjG1.1_chr5	PGSB	gene	8549144	8554875	.	+	.	ID=LotjaGi5g1v0050700
LjG1.1_chr5	PGSB	mRNA	8549144	8554875	.	+	.	ID=LotjaGi5g1v0050700.1;Parent=LotjaGi5g1v0050700
LjG1.1_chr5	PGSB	five_prime_UTR	8549144	8549336	.	+	.	ID=LotjaGi5g1v0050700.1.five_prime_UTR.1;Parent=LotjaGi5g1v0050700.1
LjG1.1_chr5	PGSB	exon	8549144	8549870	.	+	.	ID=LotjaGi5g1v0050700.1.exon.1;Parent=LotjaGi5g1v0050700.1
LjG1.1_chr5	PGSB	CDS	8549337	8549870	.	+	0	ID=LotjaGi5g1v0050700.1.CDS.1;Parent=LotjaGi5g1v0050700.1
LjG1.1_chr5	PGSB	exon	8550647	8550819	.	+	.	ID=LotjaGi5g1v0050700.1.exon.2;Parent=LotjaGi5g1v0050700.1
LjG1.1_chr5	PGSB	CDS	8550647	8550819	.	+	0	ID=LotjaGi5g1v0050700.1.CDS.2;Parent=LotjaGi5g1v0050700.1
LjG1.1_chr5	PGSB	exon	8551407	8551568	.	+	.	ID=LotjaGi5g1v0050700.1.exon.3;Parent=LotjaGi5g1v0050700.1
LjG1.1_chr5	PGSB	CDS	8551407	8551568	.	+	1	ID=LotjaGi5g1v0050700.1.CDS.3;Parent=LotjaGi5g1v0050700.1
LjG1.1_chr5	PGSB	exon	8551650	8551791	.	+	.	ID=LotjaGi5g1v0050700.1.exon.4;Parent=LotjaGi5g1v0050700.1
LjG1.1_chr5	PGSB	CDS	8551650	8551791	.	+	1	ID=LotjaGi5g1v0050700.1.CDS.4;Parent=LotjaGi5g1v0050700.1
LjG1.1_chr5	PGSB	exon	8552433	8552657	.	+	.	ID=LotjaGi5g1v0050700.1.exon.5;Parent=LotjaGi5g1v0050700.1
LjG1.1_chr5	PGSB	CDS	8552433	8552657	.	+	0	ID=LotjaGi5g1v0050700.1.CDS.5;Parent=LotjaGi5g1v0050700.1
LjG1.1_chr5	PGSB	exon	8553488	8553550	.	+	.	ID=LotjaGi5g1v0050700.1.exon.6;Parent=LotjaGi5g1v0050700.1
LjG1.1_chr5	PGSB	CDS	8553488	8553550	.	+	0	ID=LotjaGi5g1v0050700.1.CDS.6;Parent=LotjaGi5g1v0050700.1
LjG1.1_chr5	PGSB	exon	8553631	8553705	.	+	.	ID=LotjaGi5g1v0050700.1.exon.7;Parent=LotjaGi5g1v0050700.1
LjG1.1_chr5	PGSB	CDS	8553631	8553705	.	+	0	ID=LotjaGi5g1v0050700.1.CDS.7;Parent=LotjaGi5g1v0050700.1
LjG1.1_chr5	PGSB	CDS	8554186	8554422	.	+	0	ID=LotjaGi5g1v0050700.1.CDS.8;Parent=LotjaGi5g1v0050700.1
LjG1.1_chr5	PGSB	exon	8554186	8554875	.	+	.	ID=LotjaGi5g1v0050700.1.exon.8;Parent=LotjaGi5g1v0050700.1
LjG1.1_chr5	PGSB	three_prime_UTR	8554423	8554875	.	+	.	ID=LotjaGi5g1v0050700.1.three_prime_UTR.2;Parent=LotjaGi5g1v0050700.1
LjG1.1_chr5	PGSB	mRNA	8550623	8554422	.	+	.	ID=LotjaGi5g1v0050700.2;Parent=LotjaGi5g1v0050700
LjG1.1_chr5	PGSB	exon	8550623	8550819	.	+	.	ID=LotjaGi5g1v0050700.2.exon.1;Parent=LotjaGi5g1v0050700.2
LjG1.1_chr5	PGSB	CDS	8550746	8550819	.	+	0	ID=LotjaGi5g1v0050700.2.CDS.1;Parent=LotjaGi5g1v0050700.2
LjG1.1_chr5	PGSB	exon	8551407	8551568	.	+	.	ID=LotjaGi5g1v0050700.2.exon.2;Parent=LotjaGi5g1v0050700.2
LjG1.1_chr5	PGSB	CDS	8551407	8551568	.	+	1	ID=LotjaGi5g1v0050700.2.CDS.2;Parent=LotjaGi5g1v0050700.2
LjG1.1_chr5	PGSB	exon	8551650	8551791	.	+	.	ID=LotjaGi5g1v0050700.2.exon.3;Parent=LotjaGi5g1v0050700.2
LjG1.1_chr5	PGSB	CDS	8551650	8551791	.	+	1	ID=LotjaGi5g1v0050700.2.CDS.3;Parent=LotjaGi5g1v0050700.2
LjG1.1_chr5	PGSB	exon	8552433	8552657	.	+	.	ID=LotjaGi5g1v0050700.2.exon.4;Parent=LotjaGi5g1v0050700.2
LjG1.1_chr5	PGSB	CDS	8552433	8552657	.	+	0	ID=LotjaGi5g1v0050700.2.CDS.4;Parent=LotjaGi5g1v0050700.2
LjG1.1_chr5	PGSB	exon	8553488	8553550	.	+	.	ID=LotjaGi5g1v0050700.2.exon.5;Parent=LotjaGi5g1v0050700.2
LjG1.1_chr5	PGSB	CDS	8553488	8553550	.	+	0	ID=LotjaGi5g1v0050700.2.CDS.5;Parent=LotjaGi5g1v0050700.2
LjG1.1_chr5	PGSB	exon	8553631	8553705	.	+	.	ID=LotjaGi5g1v0050700.2.exon.6;Parent=LotjaGi5g1v0050700.2
LjG1.1_chr5	PGSB	CDS	8553631	8553705	.	+	0	ID=LotjaGi5g1v0050700.2.CDS.6;Parent=LotjaGi5g1v0050700.2
LjG1.1_chr5	PGSB	exon	8554186	8554422	.	+	.	ID=LotjaGi5g1v0050700.2.exon.7;Parent=LotjaGi5g1v0050700.2
LjG1.1_chr5	PGSB	CDS	8554186	8554422	.	+	0	ID=LotjaGi5g1v0050700.2.CDS.7;Parent=LotjaGi5g1v0050700.2
###
LjG1.1_chr5	PGSB	gene	8586319	8587186	.	-	.	ID=LotjaGi5g1v0050800_LC
LjG1.1_chr5	PGSB	mRNA	8586319	8587186	.	-	.	ID=LotjaGi5g1v0050800_LC.1;Parent=LotjaGi5g1v0050800_LC
LjG1.1_chr5	PGSB	three_prime_UTR	8586319	8586569	.	-	.	ID=LotjaGi5g1v0050800_LC.1.three_prime_UTR.1;Parent=LotjaGi5g1v0050800_LC.1
LjG1.1_chr5	PGSB	exon	8586319	8586902	.	-	.	ID=LotjaGi5g1v0050800_LC.1.exon.1;Parent=LotjaGi5g1v0050800_LC.1
LjG1.1_chr5	PGSB	CDS	8586570	8586884	.	-	0	ID=LotjaGi5g1v0050800_LC.1.CDS.1;Parent=LotjaGi5g1v0050800_LC.1
LjG1.1_chr5	PGSB	five_prime_UTR	8586885	8586902	.	-	.	ID=LotjaGi5g1v0050800_LC.1.five_prime_UTR.2;Parent=LotjaGi5g1v0050800_LC.1
LjG1.1_chr5	PGSB	exon	8587122	8587186	.	-	.	ID=LotjaGi5g1v0050800_LC.1.exon.2;Parent=LotjaGi5g1v0050800_LC.1
LjG1.1_chr5	PGSB	five_prime_UTR	8587122	8587186	.	-	.	ID=LotjaGi5g1v0050800_LC.1.five_prime_UTR.3;Parent=LotjaGi5g1v0050800_LC.1
###
LjG1.1_chr5	PGSB	gene	8589322	8595142	.	+	.	ID=LotjaGi5g1v0050900
LjG1.1_chr5	PGSB	mRNA	8589322	8595142	.	+	.	ID=LotjaGi5g1v0050900.1;Parent=LotjaGi5g1v0050900
LjG1.1_chr5	PGSB	five_prime_UTR	8589322	8592926	.	+	.	ID=LotjaGi5g1v0050900.1.five_prime_UTR.1;Parent=LotjaGi5g1v0050900.1
LjG1.1_chr5	PGSB	exon	8589322	8595142	.	+	.	ID=LotjaGi5g1v0050900.1.exon.1;Parent=LotjaGi5g1v0050900.1
LjG1.1_chr5	PGSB	CDS	8592927	8594219	.	+	0	ID=LotjaGi5g1v0050900.1.CDS.1;Parent=LotjaGi5g1v0050900.1
LjG1.1_chr5	PGSB	three_prime_UTR	8594220	8595142	.	+	.	ID=LotjaGi5g1v0050900.1.three_prime_UTR.2;Parent=LotjaGi5g1v0050900.1
###
LjG1.1_chr5	PGSB	gene	8647568	8649656	.	+	.	ID=LotjaGi5g1v0051000
LjG1.1_chr5	PGSB	mRNA	8647568	8649656	.	+	.	ID=LotjaGi5g1v0051000.1;Parent=LotjaGi5g1v0051000
LjG1.1_chr5	PGSB	five_prime_UTR	8647568	8647672	.	+	.	ID=LotjaGi5g1v0051000.1.five_prime_UTR.1;Parent=LotjaGi5g1v0051000.1
LjG1.1_chr5	PGSB	exon	8647568	8647732	.	+	.	ID=LotjaGi5g1v0051000.1.exon.1;Parent=LotjaGi5g1v0051000.1
LjG1.1_chr5	PGSB	CDS	8647673	8647732	.	+	0	ID=LotjaGi5g1v0051000.1.CDS.1;Parent=LotjaGi5g1v0051000.1
LjG1.1_chr5	PGSB	exon	8647815	8648135	.	+	.	ID=LotjaGi5g1v0051000.1.exon.2;Parent=LotjaGi5g1v0051000.1
LjG1.1_chr5	PGSB	CDS	8647815	8648135	.	+	0	ID=LotjaGi5g1v0051000.1.CDS.2;Parent=LotjaGi5g1v0051000.1
LjG1.1_chr5	PGSB	exon	8648494	8648610	.	+	.	ID=LotjaGi5g1v0051000.1.exon.3;Parent=LotjaGi5g1v0051000.1
LjG1.1_chr5	PGSB	CDS	8648494	8648610	.	+	0	ID=LotjaGi5g1v0051000.1.CDS.3;Parent=LotjaGi5g1v0051000.1
LjG1.1_chr5	PGSB	CDS	8648809	8649123	.	+	0	ID=LotjaGi5g1v0051000.1.CDS.4;Parent=LotjaGi5g1v0051000.1
LjG1.1_chr5	PGSB	exon	8648809	8649656	.	+	.	ID=LotjaGi5g1v0051000.1.exon.4;Parent=LotjaGi5g1v0051000.1
LjG1.1_chr5	PGSB	three_prime_UTR	8649124	8649656	.	+	.	ID=LotjaGi5g1v0051000.1.three_prime_UTR.2;Parent=LotjaGi5g1v0051000.1
###
LjG1.1_chr5	PGSB	gene	8659485	8663386	.	+	.	ID=LotjaGi5g1v0051100
LjG1.1_chr5	PGSB	mRNA	8659485	8663386	.	+	.	ID=LotjaGi5g1v0051100.1;Parent=LotjaGi5g1v0051100
LjG1.1_chr5	PGSB	five_prime_UTR	8659485	8659588	.	+	.	ID=LotjaGi5g1v0051100.1.five_prime_UTR.1;Parent=LotjaGi5g1v0051100.1
LjG1.1_chr5	PGSB	exon	8659485	8659600	.	+	.	ID=LotjaGi5g1v0051100.1.exon.1;Parent=LotjaGi5g1v0051100.1
LjG1.1_chr5	PGSB	CDS	8659589	8659600	.	+	0	ID=LotjaGi5g1v0051100.1.CDS.1;Parent=LotjaGi5g1v0051100.1
LjG1.1_chr5	PGSB	exon	8660069	8660332	.	+	.	ID=LotjaGi5g1v0051100.1.exon.2;Parent=LotjaGi5g1v0051100.1
LjG1.1_chr5	PGSB	CDS	8660069	8660332	.	+	0	ID=LotjaGi5g1v0051100.1.CDS.2;Parent=LotjaGi5g1v0051100.1
LjG1.1_chr5	PGSB	exon	8660727	8660843	.	+	.	ID=LotjaGi5g1v0051100.1.exon.3;Parent=LotjaGi5g1v0051100.1
LjG1.1_chr5	PGSB	CDS	8660727	8660843	.	+	0	ID=LotjaGi5g1v0051100.1.CDS.3;Parent=LotjaGi5g1v0051100.1
LjG1.1_chr5	PGSB	CDS	8662514	8662909	.	+	0	ID=LotjaGi5g1v0051100.1.CDS.4;Parent=LotjaGi5g1v0051100.1
LjG1.1_chr5	PGSB	exon	8662514	8663386	.	+	.	ID=LotjaGi5g1v0051100.1.exon.4;Parent=LotjaGi5g1v0051100.1
LjG1.1_chr5	PGSB	three_prime_UTR	8662910	8663386	.	+	.	ID=LotjaGi5g1v0051100.1.three_prime_UTR.2;Parent=LotjaGi5g1v0051100.1
###
LjG1.1_chr5	PGSB	gene	8663452	8677464	.	-	.	ID=LotjaGi5g1v0051200_LC
LjG1.1_chr5	PGSB	mRNA	8663452	8675818	.	-	.	ID=LotjaGi5g1v0051200_LC.1;Parent=LotjaGi5g1v0051200_LC
LjG1.1_chr5	PGSB	exon	8663452	8663857	.	-	.	ID=LotjaGi5g1v0051200_LC.1.exon.1;Parent=LotjaGi5g1v0051200_LC.1
LjG1.1_chr5	PGSB	three_prime_UTR	8663452	8663857	.	-	.	ID=LotjaGi5g1v0051200_LC.1.three_prime_UTR.1;Parent=LotjaGi5g1v0051200_LC.1
LjG1.1_chr5	PGSB	three_prime_UTR	8664062	8664250	.	-	.	ID=LotjaGi5g1v0051200_LC.1.three_prime_UTR.2;Parent=LotjaGi5g1v0051200_LC.1
LjG1.1_chr5	PGSB	exon	8664062	8664435	.	-	.	ID=LotjaGi5g1v0051200_LC.1.exon.2;Parent=LotjaGi5g1v0051200_LC.1
LjG1.1_chr5	PGSB	CDS	8664251	8664435	.	-	2	ID=LotjaGi5g1v0051200_LC.1.CDS.1;Parent=LotjaGi5g1v0051200_LC.1
LjG1.1_chr5	PGSB	exon	8664839	8664905	.	-	.	ID=LotjaGi5g1v0051200_LC.1.exon.3;Parent=LotjaGi5g1v0051200_LC.1
LjG1.1_chr5	PGSB	CDS	8664839	8664905	.	-	0	ID=LotjaGi5g1v0051200_LC.1.CDS.2;Parent=LotjaGi5g1v0051200_LC.1
LjG1.1_chr5	PGSB	exon	8665006	8665074	.	-	.	ID=LotjaGi5g1v0051200_LC.1.exon.4;Parent=LotjaGi5g1v0051200_LC.1
LjG1.1_chr5	PGSB	CDS	8665006	8665074	.	-	0	ID=LotjaGi5g1v0051200_LC.1.CDS.3;Parent=LotjaGi5g1v0051200_LC.1
LjG1.1_chr5	PGSB	exon	8665667	8665783	.	-	.	ID=LotjaGi5g1v0051200_LC.1.exon.5;Parent=LotjaGi5g1v0051200_LC.1
LjG1.1_chr5	PGSB	CDS	8665667	8665783	.	-	0	ID=LotjaGi5g1v0051200_LC.1.CDS.4;Parent=LotjaGi5g1v0051200_LC.1
LjG1.1_chr5	PGSB	exon	8665880	8665951	.	-	.	ID=LotjaGi5g1v0051200_LC.1.exon.6;Parent=LotjaGi5g1v0051200_LC.1
LjG1.1_chr5	PGSB	CDS	8665880	8665951	.	-	0	ID=LotjaGi5g1v0051200_LC.1.CDS.5;Parent=LotjaGi5g1v0051200_LC.1
LjG1.1_chr5	PGSB	exon	8667867	8667961	.	-	.	ID=LotjaGi5g1v0051200_LC.1.exon.7;Parent=LotjaGi5g1v0051200_LC.1
LjG1.1_chr5	PGSB	CDS	8667867	8667961	.	-	2	ID=LotjaGi5g1v0051200_LC.1.CDS.6;Parent=LotjaGi5g1v0051200_LC.1
LjG1.1_chr5	PGSB	exon	8668215	8668296	.	-	.	ID=LotjaGi5g1v0051200_LC.1.exon.8;Parent=LotjaGi5g1v0051200_LC.1
LjG1.1_chr5	PGSB	CDS	8668215	8668296	.	-	0	ID=LotjaGi5g1v0051200_LC.1.CDS.7;Parent=LotjaGi5g1v0051200_LC.1
LjG1.1_chr5	PGSB	exon	8668382	8668432	.	-	.	ID=LotjaGi5g1v0051200_LC.1.exon.9;Parent=LotjaGi5g1v0051200_LC.1
LjG1.1_chr5	PGSB	CDS	8668382	8668432	.	-	0	ID=LotjaGi5g1v0051200_LC.1.CDS.8;Parent=LotjaGi5g1v0051200_LC.1
LjG1.1_chr5	PGSB	exon	8668531	8668611	.	-	.	ID=LotjaGi5g1v0051200_LC.1.exon.10;Parent=LotjaGi5g1v0051200_LC.1
LjG1.1_chr5	PGSB	CDS	8668531	8668611	.	-	0	ID=LotjaGi5g1v0051200_LC.1.CDS.9;Parent=LotjaGi5g1v0051200_LC.1
LjG1.1_chr5	PGSB	exon	8668927	8668968	.	-	.	ID=LotjaGi5g1v0051200_LC.1.exon.11;Parent=LotjaGi5g1v0051200_LC.1
LjG1.1_chr5	PGSB	CDS	8668927	8668968	.	-	0	ID=LotjaGi5g1v0051200_LC.1.CDS.10;Parent=LotjaGi5g1v0051200_LC.1
LjG1.1_chr5	PGSB	exon	8669086	8669184	.	-	.	ID=LotjaGi5g1v0051200_LC.1.exon.12;Parent=LotjaGi5g1v0051200_LC.1
LjG1.1_chr5	PGSB	CDS	8669086	8669184	.	-	0	ID=LotjaGi5g1v0051200_LC.1.CDS.11;Parent=LotjaGi5g1v0051200_LC.1
LjG1.1_chr5	PGSB	exon	8669983	8670054	.	-	.	ID=LotjaGi5g1v0051200_LC.1.exon.13;Parent=LotjaGi5g1v0051200_LC.1
LjG1.1_chr5	PGSB	CDS	8669983	8670054	.	-	0	ID=LotjaGi5g1v0051200_LC.1.CDS.12;Parent=LotjaGi5g1v0051200_LC.1
LjG1.1_chr5	PGSB	exon	8670507	8670627	.	-	.	ID=LotjaGi5g1v0051200_LC.1.exon.14;Parent=LotjaGi5g1v0051200_LC.1
LjG1.1_chr5	PGSB	CDS	8670507	8670627	.	-	1	ID=LotjaGi5g1v0051200_LC.1.CDS.13;Parent=LotjaGi5g1v0051200_LC.1
LjG1.1_chr5	PGSB	exon	8670725	8673444	.	-	.	ID=LotjaGi5g1v0051200_LC.1.exon.15;Parent=LotjaGi5g1v0051200_LC.1
LjG1.1_chr5	PGSB	CDS	8670725	8673444	.	-	0	ID=LotjaGi5g1v0051200_LC.1.CDS.14;Parent=LotjaGi5g1v0051200_LC.1
LjG1.1_chr5	PGSB	exon	8673544	8673765	.	-	.	ID=LotjaGi5g1v0051200_LC.1.exon.16;Parent=LotjaGi5g1v0051200_LC.1
LjG1.1_chr5	PGSB	CDS	8673544	8673765	.	-	0	ID=LotjaGi5g1v0051200_LC.1.CDS.15;Parent=LotjaGi5g1v0051200_LC.1
LjG1.1_chr5	PGSB	exon	8674726	8675426	.	-	.	ID=LotjaGi5g1v0051200_LC.1.exon.17;Parent=LotjaGi5g1v0051200_LC.1
LjG1.1_chr5	PGSB	CDS	8674726	8675426	.	-	2	ID=LotjaGi5g1v0051200_LC.1.CDS.16;Parent=LotjaGi5g1v0051200_LC.1
LjG1.1_chr5	PGSB	CDS	8675791	8675815	.	-	0	ID=LotjaGi5g1v0051200_LC.1.CDS.17;Parent=LotjaGi5g1v0051200_LC.1
LjG1.1_chr5	PGSB	exon	8675791	8675818	.	-	.	ID=LotjaGi5g1v0051200_LC.1.exon.18;Parent=LotjaGi5g1v0051200_LC.1
LjG1.1_chr5	PGSB	five_prime_UTR	8675816	8675818	.	-	.	ID=LotjaGi5g1v0051200_LC.1.five_prime_UTR.3;Parent=LotjaGi5g1v0051200_LC.1
LjG1.1_chr5	PGSB	mRNA	8663453	8677464	.	-	.	ID=LotjaGi5g1v0051200_LC.2;Parent=LotjaGi5g1v0051200_LC
LjG1.1_chr5	PGSB	exon	8663453	8663811	.	-	.	ID=LotjaGi5g1v0051200_LC.2.exon.1;Parent=LotjaGi5g1v0051200_LC.2
LjG1.1_chr5	PGSB	three_prime_UTR	8663453	8663811	.	-	.	ID=LotjaGi5g1v0051200_LC.2.three_prime_UTR.1;Parent=LotjaGi5g1v0051200_LC.2
LjG1.1_chr5	PGSB	three_prime_UTR	8664062	8664250	.	-	.	ID=LotjaGi5g1v0051200_LC.2.three_prime_UTR.2;Parent=LotjaGi5g1v0051200_LC.2
LjG1.1_chr5	PGSB	exon	8664062	8664435	.	-	.	ID=LotjaGi5g1v0051200_LC.2.exon.2;Parent=LotjaGi5g1v0051200_LC.2
LjG1.1_chr5	PGSB	CDS	8664251	8664435	.	-	2	ID=LotjaGi5g1v0051200_LC.2.CDS.1;Parent=LotjaGi5g1v0051200_LC.2
LjG1.1_chr5	PGSB	exon	8664839	8664905	.	-	.	ID=LotjaGi5g1v0051200_LC.2.exon.3;Parent=LotjaGi5g1v0051200_LC.2
LjG1.1_chr5	PGSB	CDS	8664839	8664905	.	-	0	ID=LotjaGi5g1v0051200_LC.2.CDS.2;Parent=LotjaGi5g1v0051200_LC.2
LjG1.1_chr5	PGSB	exon	8665006	8665074	.	-	.	ID=LotjaGi5g1v0051200_LC.2.exon.4;Parent=LotjaGi5g1v0051200_LC.2
LjG1.1_chr5	PGSB	CDS	8665006	8665074	.	-	0	ID=LotjaGi5g1v0051200_LC.2.CDS.3;Parent=LotjaGi5g1v0051200_LC.2
LjG1.1_chr5	PGSB	exon	8665667	8665783	.	-	.	ID=LotjaGi5g1v0051200_LC.2.exon.5;Parent=LotjaGi5g1v0051200_LC.2
LjG1.1_chr5	PGSB	CDS	8665667	8665783	.	-	0	ID=LotjaGi5g1v0051200_LC.2.CDS.4;Parent=LotjaGi5g1v0051200_LC.2
LjG1.1_chr5	PGSB	exon	8665880	8665951	.	-	.	ID=LotjaGi5g1v0051200_LC.2.exon.6;Parent=LotjaGi5g1v0051200_LC.2
LjG1.1_chr5	PGSB	CDS	8665880	8665951	.	-	0	ID=LotjaGi5g1v0051200_LC.2.CDS.5;Parent=LotjaGi5g1v0051200_LC.2
LjG1.1_chr5	PGSB	exon	8667867	8667961	.	-	.	ID=LotjaGi5g1v0051200_LC.2.exon.7;Parent=LotjaGi5g1v0051200_LC.2
LjG1.1_chr5	PGSB	CDS	8667867	8667961	.	-	2	ID=LotjaGi5g1v0051200_LC.2.CDS.6;Parent=LotjaGi5g1v0051200_LC.2
LjG1.1_chr5	PGSB	exon	8668215	8668296	.	-	.	ID=LotjaGi5g1v0051200_LC.2.exon.8;Parent=LotjaGi5g1v0051200_LC.2
LjG1.1_chr5	PGSB	CDS	8668215	8668296	.	-	0	ID=LotjaGi5g1v0051200_LC.2.CDS.7;Parent=LotjaGi5g1v0051200_LC.2
LjG1.1_chr5	PGSB	exon	8668382	8668432	.	-	.	ID=LotjaGi5g1v0051200_LC.2.exon.9;Parent=LotjaGi5g1v0051200_LC.2
LjG1.1_chr5	PGSB	CDS	8668382	8668432	.	-	0	ID=LotjaGi5g1v0051200_LC.2.CDS.8;Parent=LotjaGi5g1v0051200_LC.2
LjG1.1_chr5	PGSB	exon	8668531	8668611	.	-	.	ID=LotjaGi5g1v0051200_LC.2.exon.10;Parent=LotjaGi5g1v0051200_LC.2
LjG1.1_chr5	PGSB	CDS	8668531	8668611	.	-	0	ID=LotjaGi5g1v0051200_LC.2.CDS.9;Parent=LotjaGi5g1v0051200_LC.2
LjG1.1_chr5	PGSB	exon	8668927	8668968	.	-	.	ID=LotjaGi5g1v0051200_LC.2.exon.11;Parent=LotjaGi5g1v0051200_LC.2
LjG1.1_chr5	PGSB	CDS	8668927	8668968	.	-	0	ID=LotjaGi5g1v0051200_LC.2.CDS.10;Parent=LotjaGi5g1v0051200_LC.2
LjG1.1_chr5	PGSB	exon	8669086	8669184	.	-	.	ID=LotjaGi5g1v0051200_LC.2.exon.12;Parent=LotjaGi5g1v0051200_LC.2
LjG1.1_chr5	PGSB	CDS	8669086	8669184	.	-	0	ID=LotjaGi5g1v0051200_LC.2.CDS.11;Parent=LotjaGi5g1v0051200_LC.2
LjG1.1_chr5	PGSB	exon	8669983	8670054	.	-	.	ID=LotjaGi5g1v0051200_LC.2.exon.13;Parent=LotjaGi5g1v0051200_LC.2
LjG1.1_chr5	PGSB	CDS	8669983	8670054	.	-	0	ID=LotjaGi5g1v0051200_LC.2.CDS.12;Parent=LotjaGi5g1v0051200_LC.2
LjG1.1_chr5	PGSB	exon	8670507	8670627	.	-	.	ID=LotjaGi5g1v0051200_LC.2.exon.14;Parent=LotjaGi5g1v0051200_LC.2
LjG1.1_chr5	PGSB	CDS	8670507	8670627	.	-	1	ID=LotjaGi5g1v0051200_LC.2.CDS.13;Parent=LotjaGi5g1v0051200_LC.2
LjG1.1_chr5	PGSB	exon	8670725	8673444	.	-	.	ID=LotjaGi5g1v0051200_LC.2.exon.15;Parent=LotjaGi5g1v0051200_LC.2
LjG1.1_chr5	PGSB	CDS	8670725	8673444	.	-	0	ID=LotjaGi5g1v0051200_LC.2.CDS.14;Parent=LotjaGi5g1v0051200_LC.2
LjG1.1_chr5	PGSB	exon	8673544	8673765	.	-	.	ID=LotjaGi5g1v0051200_LC.2.exon.16;Parent=LotjaGi5g1v0051200_LC.2
LjG1.1_chr5	PGSB	CDS	8673544	8673765	.	-	0	ID=LotjaGi5g1v0051200_LC.2.CDS.15;Parent=LotjaGi5g1v0051200_LC.2
LjG1.1_chr5	PGSB	exon	8674726	8675426	.	-	.	ID=LotjaGi5g1v0051200_LC.2.exon.17;Parent=LotjaGi5g1v0051200_LC.2
LjG1.1_chr5	PGSB	CDS	8674726	8675426	.	-	2	ID=LotjaGi5g1v0051200_LC.2.CDS.16;Parent=LotjaGi5g1v0051200_LC.2
LjG1.1_chr5	PGSB	CDS	8676832	8676904	.	-	0	ID=LotjaGi5g1v0051200_LC.2.CDS.17;Parent=LotjaGi5g1v0051200_LC.2
LjG1.1_chr5	PGSB	exon	8676832	8677464	.	-	.	ID=LotjaGi5g1v0051200_LC.2.exon.18;Parent=LotjaGi5g1v0051200_LC.2
LjG1.1_chr5	PGSB	five_prime_UTR	8676905	8677464	.	-	.	ID=LotjaGi5g1v0051200_LC.2.five_prime_UTR.3;Parent=LotjaGi5g1v0051200_LC.2
###
LjG1.1_chr5	PGSB	gene	8679203	8681097	.	+	.	ID=LotjaGi5g1v0051300
LjG1.1_chr5	PGSB	mRNA	8679203	8681097	.	+	.	ID=LotjaGi5g1v0051300.1;Parent=LotjaGi5g1v0051300
LjG1.1_chr5	PGSB	five_prime_UTR	8679203	8679545	.	+	.	ID=LotjaGi5g1v0051300.1.five_prime_UTR.1;Parent=LotjaGi5g1v0051300.1
LjG1.1_chr5	PGSB	exon	8679203	8681097	.	+	.	ID=LotjaGi5g1v0051300.1.exon.1;Parent=LotjaGi5g1v0051300.1
LjG1.1_chr5	PGSB	CDS	8679546	8680814	.	+	0	ID=LotjaGi5g1v0051300.1.CDS.1;Parent=LotjaGi5g1v0051300.1
LjG1.1_chr5	PGSB	three_prime_UTR	8680815	8681097	.	+	.	ID=LotjaGi5g1v0051300.1.three_prime_UTR.2;Parent=LotjaGi5g1v0051300.1
###
LjG1.1_chr5	PGSB	gene	8690315	8693735	.	+	.	ID=LotjaGi5g1v0051400_LC
LjG1.1_chr5	PGSB	mRNA	8690315	8693735	.	+	.	ID=LotjaGi5g1v0051400_LC.1;Parent=LotjaGi5g1v0051400_LC
LjG1.1_chr5	PGSB	exon	8690315	8690518	.	+	.	ID=LotjaGi5g1v0051400_LC.1.exon.1;Parent=LotjaGi5g1v0051400_LC.1
LjG1.1_chr5	PGSB	five_prime_UTR	8690315	8690518	.	+	.	ID=LotjaGi5g1v0051400_LC.1.five_prime_UTR.1;Parent=LotjaGi5g1v0051400_LC.1
LjG1.1_chr5	PGSB	exon	8690608	8690634	.	+	.	ID=LotjaGi5g1v0051400_LC.1.exon.2;Parent=LotjaGi5g1v0051400_LC.1
LjG1.1_chr5	PGSB	five_prime_UTR	8690608	8690634	.	+	.	ID=LotjaGi5g1v0051400_LC.1.five_prime_UTR.2;Parent=LotjaGi5g1v0051400_LC.1
LjG1.1_chr5	PGSB	exon	8690759	8690847	.	+	.	ID=LotjaGi5g1v0051400_LC.1.exon.3;Parent=LotjaGi5g1v0051400_LC.1
LjG1.1_chr5	PGSB	five_prime_UTR	8690759	8690847	.	+	.	ID=LotjaGi5g1v0051400_LC.1.five_prime_UTR.3;Parent=LotjaGi5g1v0051400_LC.1
LjG1.1_chr5	PGSB	exon	8690959	8691201	.	+	.	ID=LotjaGi5g1v0051400_LC.1.exon.4;Parent=LotjaGi5g1v0051400_LC.1
LjG1.1_chr5	PGSB	five_prime_UTR	8690959	8691201	.	+	.	ID=LotjaGi5g1v0051400_LC.1.five_prime_UTR.4;Parent=LotjaGi5g1v0051400_LC.1
LjG1.1_chr5	PGSB	five_prime_UTR	8691430	8692990	.	+	.	ID=LotjaGi5g1v0051400_LC.1.five_prime_UTR.5;Parent=LotjaGi5g1v0051400_LC.1
LjG1.1_chr5	PGSB	exon	8691430	8693735	.	+	.	ID=LotjaGi5g1v0051400_LC.1.exon.5;Parent=LotjaGi5g1v0051400_LC.1
LjG1.1_chr5	PGSB	CDS	8692991	8693290	.	+	0	ID=LotjaGi5g1v0051400_LC.1.CDS.1;Parent=LotjaGi5g1v0051400_LC.1
LjG1.1_chr5	PGSB	three_prime_UTR	8693291	8693735	.	+	.	ID=LotjaGi5g1v0051400_LC.1.three_prime_UTR.6;Parent=LotjaGi5g1v0051400_LC.1
LjG1.1_chr5	PGSB	mRNA	8690331	8693482	.	+	.	ID=LotjaGi5g1v0051400_LC.2;Parent=LotjaGi5g1v0051400_LC
LjG1.1_chr5	PGSB	exon	8690331	8690518	.	+	.	ID=LotjaGi5g1v0051400_LC.2.exon.1;Parent=LotjaGi5g1v0051400_LC.2
LjG1.1_chr5	PGSB	five_prime_UTR	8690331	8690518	.	+	.	ID=LotjaGi5g1v0051400_LC.2.five_prime_UTR.1;Parent=LotjaGi5g1v0051400_LC.2
LjG1.1_chr5	PGSB	exon	8690608	8690634	.	+	.	ID=LotjaGi5g1v0051400_LC.2.exon.2;Parent=LotjaGi5g1v0051400_LC.2
LjG1.1_chr5	PGSB	five_prime_UTR	8690608	8690634	.	+	.	ID=LotjaGi5g1v0051400_LC.2.five_prime_UTR.2;Parent=LotjaGi5g1v0051400_LC.2
LjG1.1_chr5	PGSB	exon	8690759	8690847	.	+	.	ID=LotjaGi5g1v0051400_LC.2.exon.3;Parent=LotjaGi5g1v0051400_LC.2
LjG1.1_chr5	PGSB	five_prime_UTR	8690759	8690847	.	+	.	ID=LotjaGi5g1v0051400_LC.2.five_prime_UTR.3;Parent=LotjaGi5g1v0051400_LC.2
LjG1.1_chr5	PGSB	exon	8690959	8692893	.	+	.	ID=LotjaGi5g1v0051400_LC.2.exon.4;Parent=LotjaGi5g1v0051400_LC.2
LjG1.1_chr5	PGSB	five_prime_UTR	8690959	8692893	.	+	.	ID=LotjaGi5g1v0051400_LC.2.five_prime_UTR.4;Parent=LotjaGi5g1v0051400_LC.2
LjG1.1_chr5	PGSB	five_prime_UTR	8692963	8692990	.	+	.	ID=LotjaGi5g1v0051400_LC.2.five_prime_UTR.5;Parent=LotjaGi5g1v0051400_LC.2
LjG1.1_chr5	PGSB	exon	8692963	8693482	.	+	.	ID=LotjaGi5g1v0051400_LC.2.exon.5;Parent=LotjaGi5g1v0051400_LC.2
LjG1.1_chr5	PGSB	CDS	8692991	8693290	.	+	0	ID=LotjaGi5g1v0051400_LC.2.CDS.1;Parent=LotjaGi5g1v0051400_LC.2
LjG1.1_chr5	PGSB	three_prime_UTR	8693291	8693482	.	+	.	ID=LotjaGi5g1v0051400_LC.2.three_prime_UTR.6;Parent=LotjaGi5g1v0051400_LC.2
LjG1.1_chr5	PGSB	mRNA	8690359	8693361	.	+	.	ID=LotjaGi5g1v0051400_LC.3;Parent=LotjaGi5g1v0051400_LC
LjG1.1_chr5	PGSB	exon	8690359	8690518	.	+	.	ID=LotjaGi5g1v0051400_LC.3.exon.1;Parent=LotjaGi5g1v0051400_LC.3
LjG1.1_chr5	PGSB	five_prime_UTR	8690359	8690518	.	+	.	ID=LotjaGi5g1v0051400_LC.3.five_prime_UTR.1;Parent=LotjaGi5g1v0051400_LC.3
LjG1.1_chr5	PGSB	exon	8690608	8690634	.	+	.	ID=LotjaGi5g1v0051400_LC.3.exon.2;Parent=LotjaGi5g1v0051400_LC.3
LjG1.1_chr5	PGSB	five_prime_UTR	8690608	8690634	.	+	.	ID=LotjaGi5g1v0051400_LC.3.five_prime_UTR.2;Parent=LotjaGi5g1v0051400_LC.3
LjG1.1_chr5	PGSB	exon	8690759	8690847	.	+	.	ID=LotjaGi5g1v0051400_LC.3.exon.3;Parent=LotjaGi5g1v0051400_LC.3
LjG1.1_chr5	PGSB	five_prime_UTR	8690759	8690847	.	+	.	ID=LotjaGi5g1v0051400_LC.3.five_prime_UTR.3;Parent=LotjaGi5g1v0051400_LC.3
LjG1.1_chr5	PGSB	exon	8690959	8691201	.	+	.	ID=LotjaGi5g1v0051400_LC.3.exon.4;Parent=LotjaGi5g1v0051400_LC.3
LjG1.1_chr5	PGSB	five_prime_UTR	8690959	8691201	.	+	.	ID=LotjaGi5g1v0051400_LC.3.five_prime_UTR.4;Parent=LotjaGi5g1v0051400_LC.3
LjG1.1_chr5	PGSB	exon	8691415	8692178	.	+	.	ID=LotjaGi5g1v0051400_LC.3.exon.5;Parent=LotjaGi5g1v0051400_LC.3
LjG1.1_chr5	PGSB	five_prime_UTR	8691415	8692178	.	+	.	ID=LotjaGi5g1v0051400_LC.3.five_prime_UTR.5;Parent=LotjaGi5g1v0051400_LC.3
LjG1.1_chr5	PGSB	five_prime_UTR	8692963	8692990	.	+	.	ID=LotjaGi5g1v0051400_LC.3.five_prime_UTR.6;Parent=LotjaGi5g1v0051400_LC.3
LjG1.1_chr5	PGSB	exon	8692963	8693361	.	+	.	ID=LotjaGi5g1v0051400_LC.3.exon.6;Parent=LotjaGi5g1v0051400_LC.3
LjG1.1_chr5	PGSB	CDS	8692991	8693290	.	+	0	ID=LotjaGi5g1v0051400_LC.3.CDS.1;Parent=LotjaGi5g1v0051400_LC.3
LjG1.1_chr5	PGSB	three_prime_UTR	8693291	8693361	.	+	.	ID=LotjaGi5g1v0051400_LC.3.three_prime_UTR.7;Parent=LotjaGi5g1v0051400_LC.3
LjG1.1_chr5	PGSB	mRNA	8690378	8693347	.	+	.	ID=LotjaGi5g1v0051400_LC.4;Parent=LotjaGi5g1v0051400_LC
LjG1.1_chr5	PGSB	exon	8690378	8690518	.	+	.	ID=LotjaGi5g1v0051400_LC.4.exon.1;Parent=LotjaGi5g1v0051400_LC.4
LjG1.1_chr5	PGSB	five_prime_UTR	8690378	8690518	.	+	.	ID=LotjaGi5g1v0051400_LC.4.five_prime_UTR.1;Parent=LotjaGi5g1v0051400_LC.4
LjG1.1_chr5	PGSB	exon	8690608	8690676	.	+	.	ID=LotjaGi5g1v0051400_LC.4.exon.2;Parent=LotjaGi5g1v0051400_LC.4
LjG1.1_chr5	PGSB	five_prime_UTR	8690608	8690676	.	+	.	ID=LotjaGi5g1v0051400_LC.4.five_prime_UTR.2;Parent=LotjaGi5g1v0051400_LC.4
LjG1.1_chr5	PGSB	exon	8690759	8690847	.	+	.	ID=LotjaGi5g1v0051400_LC.4.exon.3;Parent=LotjaGi5g1v0051400_LC.4
LjG1.1_chr5	PGSB	five_prime_UTR	8690759	8690847	.	+	.	ID=LotjaGi5g1v0051400_LC.4.five_prime_UTR.3;Parent=LotjaGi5g1v0051400_LC.4
LjG1.1_chr5	PGSB	exon	8690959	8691201	.	+	.	ID=LotjaGi5g1v0051400_LC.4.exon.4;Parent=LotjaGi5g1v0051400_LC.4
LjG1.1_chr5	PGSB	five_prime_UTR	8690959	8691201	.	+	.	ID=LotjaGi5g1v0051400_LC.4.five_prime_UTR.4;Parent=LotjaGi5g1v0051400_LC.4
LjG1.1_chr5	PGSB	five_prime_UTR	8691430	8692990	.	+	.	ID=LotjaGi5g1v0051400_LC.4.five_prime_UTR.5;Parent=LotjaGi5g1v0051400_LC.4
LjG1.1_chr5	PGSB	exon	8691430	8693347	.	+	.	ID=LotjaGi5g1v0051400_LC.4.exon.5;Parent=LotjaGi5g1v0051400_LC.4
LjG1.1_chr5	PGSB	CDS	8692991	8693290	.	+	0	ID=LotjaGi5g1v0051400_LC.4.CDS.1;Parent=LotjaGi5g1v0051400_LC.4
LjG1.1_chr5	PGSB	three_prime_UTR	8693291	8693347	.	+	.	ID=LotjaGi5g1v0051400_LC.4.three_prime_UTR.6;Parent=LotjaGi5g1v0051400_LC.4
###
LjG1.1_chr5	PGSB	gene	8698946	8701100	.	-	.	ID=LotjaGi5g1v0051500_LC
LjG1.1_chr5	PGSB	mRNA	8698946	8701100	.	-	.	ID=LotjaGi5g1v0051500_LC.1;Parent=LotjaGi5g1v0051500_LC
LjG1.1_chr5	PGSB	three_prime_UTR	8698946	8699219	.	-	.	ID=LotjaGi5g1v0051500_LC.1.three_prime_UTR.1;Parent=LotjaGi5g1v0051500_LC.1
LjG1.1_chr5	PGSB	exon	8698946	8701100	.	-	.	ID=LotjaGi5g1v0051500_LC.1.exon.1;Parent=LotjaGi5g1v0051500_LC.1
LjG1.1_chr5	PGSB	CDS	8699220	8700947	.	-	0	ID=LotjaGi5g1v0051500_LC.1.CDS.1;Parent=LotjaGi5g1v0051500_LC.1
LjG1.1_chr5	PGSB	five_prime_UTR	8700948	8701100	.	-	.	ID=LotjaGi5g1v0051500_LC.1.five_prime_UTR.2;Parent=LotjaGi5g1v0051500_LC.1
###
LjG1.1_chr5	PGSB	gene	8702827	8710536	.	+	.	ID=LotjaGi5g1v0051600
LjG1.1_chr5	PGSB	mRNA	8703028	8710536	.	+	.	ID=LotjaGi5g1v0051600.1;Parent=LotjaGi5g1v0051600
LjG1.1_chr5	PGSB	five_prime_UTR	8703028	8703437	.	+	.	ID=LotjaGi5g1v0051600.1.five_prime_UTR.1;Parent=LotjaGi5g1v0051600.1
LjG1.1_chr5	PGSB	exon	8703028	8703719	.	+	.	ID=LotjaGi5g1v0051600.1.exon.1;Parent=LotjaGi5g1v0051600.1
LjG1.1_chr5	PGSB	CDS	8703438	8703719	.	+	0	ID=LotjaGi5g1v0051600.1.CDS.1;Parent=LotjaGi5g1v0051600.1
LjG1.1_chr5	PGSB	exon	8708803	8708889	.	+	.	ID=LotjaGi5g1v0051600.1.exon.2;Parent=LotjaGi5g1v0051600.1
LjG1.1_chr5	PGSB	CDS	8708803	8708889	.	+	0	ID=LotjaGi5g1v0051600.1.CDS.2;Parent=LotjaGi5g1v0051600.1
LjG1.1_chr5	PGSB	exon	8708986	8709129	.	+	.	ID=LotjaGi5g1v0051600.1.exon.3;Parent=LotjaGi5g1v0051600.1
LjG1.1_chr5	PGSB	CDS	8708986	8709129	.	+	0	ID=LotjaGi5g1v0051600.1.CDS.3;Parent=LotjaGi5g1v0051600.1
LjG1.1_chr5	PGSB	exon	8709306	8709398	.	+	.	ID=LotjaGi5g1v0051600.1.exon.4;Parent=LotjaGi5g1v0051600.1
LjG1.1_chr5	PGSB	CDS	8709306	8709398	.	+	0	ID=LotjaGi5g1v0051600.1.CDS.4;Parent=LotjaGi5g1v0051600.1
LjG1.1_chr5	PGSB	CDS	8709968	8710201	.	+	0	ID=LotjaGi5g1v0051600.1.CDS.5;Parent=LotjaGi5g1v0051600.1
LjG1.1_chr5	PGSB	exon	8709968	8710536	.	+	.	ID=LotjaGi5g1v0051600.1.exon.5;Parent=LotjaGi5g1v0051600.1
LjG1.1_chr5	PGSB	three_prime_UTR	8710202	8710536	.	+	.	ID=LotjaGi5g1v0051600.1.three_prime_UTR.2;Parent=LotjaGi5g1v0051600.1
LjG1.1_chr5	PGSB	mRNA	8703028	8710536	.	+	.	ID=LotjaGi5g1v0051600.2;Parent=LotjaGi5g1v0051600
LjG1.1_chr5	PGSB	exon	8703028	8703182	.	+	.	ID=LotjaGi5g1v0051600.2.exon.1;Parent=LotjaGi5g1v0051600.2
LjG1.1_chr5	PGSB	five_prime_UTR	8703028	8703182	.	+	.	ID=LotjaGi5g1v0051600.2.five_prime_UTR.1;Parent=LotjaGi5g1v0051600.2
LjG1.1_chr5	PGSB	five_prime_UTR	8703456	8703500	.	+	.	ID=LotjaGi5g1v0051600.2.five_prime_UTR.2;Parent=LotjaGi5g1v0051600.2
LjG1.1_chr5	PGSB	exon	8703456	8703719	.	+	.	ID=LotjaGi5g1v0051600.2.exon.2;Parent=LotjaGi5g1v0051600.2
LjG1.1_chr5	PGSB	CDS	8703501	8703719	.	+	0	ID=LotjaGi5g1v0051600.2.CDS.1;Parent=LotjaGi5g1v0051600.2
LjG1.1_chr5	PGSB	exon	8704634	8704720	.	+	.	ID=LotjaGi5g1v0051600.2.exon.3;Parent=LotjaGi5g1v0051600.2
LjG1.1_chr5	PGSB	CDS	8704634	8704720	.	+	0	ID=LotjaGi5g1v0051600.2.CDS.2;Parent=LotjaGi5g1v0051600.2
LjG1.1_chr5	PGSB	exon	8704814	8704957	.	+	.	ID=LotjaGi5g1v0051600.2.exon.4;Parent=LotjaGi5g1v0051600.2
LjG1.1_chr5	PGSB	CDS	8704814	8704957	.	+	0	ID=LotjaGi5g1v0051600.2.CDS.3;Parent=LotjaGi5g1v0051600.2
LjG1.1_chr5	PGSB	exon	8709306	8709398	.	+	.	ID=LotjaGi5g1v0051600.2.exon.5;Parent=LotjaGi5g1v0051600.2
LjG1.1_chr5	PGSB	CDS	8709306	8709398	.	+	0	ID=LotjaGi5g1v0051600.2.CDS.4;Parent=LotjaGi5g1v0051600.2
LjG1.1_chr5	PGSB	CDS	8709968	8710201	.	+	0	ID=LotjaGi5g1v0051600.2.CDS.5;Parent=LotjaGi5g1v0051600.2
LjG1.1_chr5	PGSB	exon	8709968	8710536	.	+	.	ID=LotjaGi5g1v0051600.2.exon.6;Parent=LotjaGi5g1v0051600.2
LjG1.1_chr5	PGSB	three_prime_UTR	8710202	8710536	.	+	.	ID=LotjaGi5g1v0051600.2.three_prime_UTR.3;Parent=LotjaGi5g1v0051600.2
LjG1.1_chr5	PGSB	mRNA	8703492	8706242	.	+	.	ID=LotjaGi5g1v0051600.3;Parent=LotjaGi5g1v0051600
LjG1.1_chr5	PGSB	exon	8703492	8703719	.	+	.	ID=LotjaGi5g1v0051600.3.exon.1;Parent=LotjaGi5g1v0051600.3
LjG1.1_chr5	PGSB	CDS	8703501	8703719	.	+	0	ID=LotjaGi5g1v0051600.3.CDS.1;Parent=LotjaGi5g1v0051600.3
LjG1.1_chr5	PGSB	exon	8704634	8704720	.	+	.	ID=LotjaGi5g1v0051600.3.exon.2;Parent=LotjaGi5g1v0051600.3
LjG1.1_chr5	PGSB	CDS	8704634	8704720	.	+	0	ID=LotjaGi5g1v0051600.3.CDS.2;Parent=LotjaGi5g1v0051600.3
LjG1.1_chr5	PGSB	exon	8704814	8704957	.	+	.	ID=LotjaGi5g1v0051600.3.exon.3;Parent=LotjaGi5g1v0051600.3
LjG1.1_chr5	PGSB	CDS	8704814	8704957	.	+	0	ID=LotjaGi5g1v0051600.3.CDS.3;Parent=LotjaGi5g1v0051600.3
LjG1.1_chr5	PGSB	exon	8705187	8705279	.	+	.	ID=LotjaGi5g1v0051600.3.exon.4;Parent=LotjaGi5g1v0051600.3
LjG1.1_chr5	PGSB	CDS	8705187	8705279	.	+	0	ID=LotjaGi5g1v0051600.3.CDS.4;Parent=LotjaGi5g1v0051600.3
LjG1.1_chr5	PGSB	exon	8706009	8706242	.	+	.	ID=LotjaGi5g1v0051600.3.exon.5;Parent=LotjaGi5g1v0051600.3
LjG1.1_chr5	PGSB	CDS	8706009	8706242	.	+	0	ID=LotjaGi5g1v0051600.3.CDS.5;Parent=LotjaGi5g1v0051600.3
###
LjG1.1_chr5	PGSB	gene	8703028	8710536	.	-	.	ID=LotjaGi5g1v0051700_LC
LjG1.1_chr5	PGSB	mRNA	8703028	8710536	.	-	.	ID=LotjaGi5g1v0051700_LC.1;Parent=LotjaGi5g1v0051700_LC
LjG1.1_chr5	PGSB	three_prime_UTR	8703028	8703404	.	-	.	ID=LotjaGi5g1v0051700_LC.1.three_prime_UTR.1;Parent=LotjaGi5g1v0051700_LC.1
LjG1.1_chr5	PGSB	exon	8703028	8706221	.	-	.	ID=LotjaGi5g1v0051700_LC.1.exon.1;Parent=LotjaGi5g1v0051700_LC.1
LjG1.1_chr5	PGSB	CDS	8703405	8703785	.	-	0	ID=LotjaGi5g1v0051700_LC.1.CDS.1;Parent=LotjaGi5g1v0051700_LC.1
LjG1.1_chr5	PGSB	five_prime_UTR	8703786	8706221	.	-	.	ID=LotjaGi5g1v0051700_LC.1.five_prime_UTR.2;Parent=LotjaGi5g1v0051700_LC.1
LjG1.1_chr5	PGSB	exon	8710181	8710536	.	-	.	ID=LotjaGi5g1v0051700_LC.1.exon.2;Parent=LotjaGi5g1v0051700_LC.1
LjG1.1_chr5	PGSB	five_prime_UTR	8710181	8710536	.	-	.	ID=LotjaGi5g1v0051700_LC.1.five_prime_UTR.3;Parent=LotjaGi5g1v0051700_LC.1
###
LjG1.1_chr5	PGSB	gene	8711444	8720233	.	-	.	ID=LotjaGi5g1v0051800
LjG1.1_chr5	PGSB	mRNA	8711444	8720233	.	-	.	ID=LotjaGi5g1v0051800.1;Parent=LotjaGi5g1v0051800
LjG1.1_chr5	PGSB	three_prime_UTR	8711444	8712682	.	-	.	ID=LotjaGi5g1v0051800.1.three_prime_UTR.1;Parent=LotjaGi5g1v0051800.1
LjG1.1_chr5	PGSB	exon	8711444	8712802	.	-	.	ID=LotjaGi5g1v0051800.1.exon.1;Parent=LotjaGi5g1v0051800.1
LjG1.1_chr5	PGSB	CDS	8712683	8712802	.	-	0	ID=LotjaGi5g1v0051800.1.CDS.1;Parent=LotjaGi5g1v0051800.1
LjG1.1_chr5	PGSB	exon	8712883	8712924	.	-	.	ID=LotjaGi5g1v0051800.1.exon.2;Parent=LotjaGi5g1v0051800.1
LjG1.1_chr5	PGSB	CDS	8712883	8712924	.	-	0	ID=LotjaGi5g1v0051800.1.CDS.2;Parent=LotjaGi5g1v0051800.1
LjG1.1_chr5	PGSB	exon	8713003	8713104	.	-	.	ID=LotjaGi5g1v0051800.1.exon.3;Parent=LotjaGi5g1v0051800.1
LjG1.1_chr5	PGSB	CDS	8713003	8713104	.	-	0	ID=LotjaGi5g1v0051800.1.CDS.3;Parent=LotjaGi5g1v0051800.1
LjG1.1_chr5	PGSB	exon	8713185	8713283	.	-	.	ID=LotjaGi5g1v0051800.1.exon.4;Parent=LotjaGi5g1v0051800.1
LjG1.1_chr5	PGSB	CDS	8713185	8713283	.	-	0	ID=LotjaGi5g1v0051800.1.CDS.4;Parent=LotjaGi5g1v0051800.1
LjG1.1_chr5	PGSB	exon	8714043	8714103	.	-	.	ID=LotjaGi5g1v0051800.1.exon.5;Parent=LotjaGi5g1v0051800.1
LjG1.1_chr5	PGSB	CDS	8714043	8714103	.	-	1	ID=LotjaGi5g1v0051800.1.CDS.5;Parent=LotjaGi5g1v0051800.1
LjG1.1_chr5	PGSB	exon	8714896	8715017	.	-	.	ID=LotjaGi5g1v0051800.1.exon.6;Parent=LotjaGi5g1v0051800.1
LjG1.1_chr5	PGSB	CDS	8714896	8715017	.	-	0	ID=LotjaGi5g1v0051800.1.CDS.6;Parent=LotjaGi5g1v0051800.1
LjG1.1_chr5	PGSB	exon	8715107	8715192	.	-	.	ID=LotjaGi5g1v0051800.1.exon.7;Parent=LotjaGi5g1v0051800.1
LjG1.1_chr5	PGSB	CDS	8715107	8715192	.	-	2	ID=LotjaGi5g1v0051800.1.CDS.7;Parent=LotjaGi5g1v0051800.1
LjG1.1_chr5	PGSB	exon	8717039	8717123	.	-	.	ID=LotjaGi5g1v0051800.1.exon.8;Parent=LotjaGi5g1v0051800.1
LjG1.1_chr5	PGSB	CDS	8717039	8717123	.	-	0	ID=LotjaGi5g1v0051800.1.CDS.8;Parent=LotjaGi5g1v0051800.1
LjG1.1_chr5	PGSB	exon	8717228	8717311	.	-	.	ID=LotjaGi5g1v0051800.1.exon.9;Parent=LotjaGi5g1v0051800.1
LjG1.1_chr5	PGSB	CDS	8717228	8717311	.	-	0	ID=LotjaGi5g1v0051800.1.CDS.9;Parent=LotjaGi5g1v0051800.1
LjG1.1_chr5	PGSB	exon	8718572	8718651	.	-	.	ID=LotjaGi5g1v0051800.1.exon.10;Parent=LotjaGi5g1v0051800.1
LjG1.1_chr5	PGSB	CDS	8718572	8718651	.	-	2	ID=LotjaGi5g1v0051800.1.CDS.10;Parent=LotjaGi5g1v0051800.1
LjG1.1_chr5	PGSB	exon	8719370	8719433	.	-	.	ID=LotjaGi5g1v0051800.1.exon.11;Parent=LotjaGi5g1v0051800.1
LjG1.1_chr5	PGSB	CDS	8719370	8719433	.	-	0	ID=LotjaGi5g1v0051800.1.CDS.11;Parent=LotjaGi5g1v0051800.1
LjG1.1_chr5	PGSB	exon	8719604	8719672	.	-	.	ID=LotjaGi5g1v0051800.1.exon.12;Parent=LotjaGi5g1v0051800.1
LjG1.1_chr5	PGSB	CDS	8719604	8719672	.	-	0	ID=LotjaGi5g1v0051800.1.CDS.12;Parent=LotjaGi5g1v0051800.1
LjG1.1_chr5	PGSB	exon	8719750	8719830	.	-	.	ID=LotjaGi5g1v0051800.1.exon.13;Parent=LotjaGi5g1v0051800.1
LjG1.1_chr5	PGSB	CDS	8719750	8719830	.	-	0	ID=LotjaGi5g1v0051800.1.CDS.13;Parent=LotjaGi5g1v0051800.1
LjG1.1_chr5	PGSB	CDS	8719917	8720048	.	-	0	ID=LotjaGi5g1v0051800.1.CDS.14;Parent=LotjaGi5g1v0051800.1
LjG1.1_chr5	PGSB	exon	8719917	8720233	.	-	.	ID=LotjaGi5g1v0051800.1.exon.14;Parent=LotjaGi5g1v0051800.1
LjG1.1_chr5	PGSB	five_prime_UTR	8720049	8720233	.	-	.	ID=LotjaGi5g1v0051800.1.five_prime_UTR.2;Parent=LotjaGi5g1v0051800.1
###
LjG1.1_chr5	PGSB	gene	8723369	8729161	.	-	.	ID=LotjaGi5g1v0051900
LjG1.1_chr5	PGSB	mRNA	8723369	8729161	.	-	.	ID=LotjaGi5g1v0051900.1;Parent=LotjaGi5g1v0051900
LjG1.1_chr5	PGSB	three_prime_UTR	8723369	8723743	.	-	.	ID=LotjaGi5g1v0051900.1.three_prime_UTR.1;Parent=LotjaGi5g1v0051900.1
LjG1.1_chr5	PGSB	exon	8723369	8724268	.	-	.	ID=LotjaGi5g1v0051900.1.exon.1;Parent=LotjaGi5g1v0051900.1
LjG1.1_chr5	PGSB	CDS	8723744	8724268	.	-	0	ID=LotjaGi5g1v0051900.1.CDS.1;Parent=LotjaGi5g1v0051900.1
LjG1.1_chr5	PGSB	exon	8724567	8725745	.	-	.	ID=LotjaGi5g1v0051900.1.exon.2;Parent=LotjaGi5g1v0051900.1
LjG1.1_chr5	PGSB	CDS	8724567	8725745	.	-	0	ID=LotjaGi5g1v0051900.1.CDS.2;Parent=LotjaGi5g1v0051900.1
LjG1.1_chr5	PGSB	exon	8726463	8726532	.	-	.	ID=LotjaGi5g1v0051900.1.exon.3;Parent=LotjaGi5g1v0051900.1
LjG1.1_chr5	PGSB	CDS	8726463	8726532	.	-	1	ID=LotjaGi5g1v0051900.1.CDS.3;Parent=LotjaGi5g1v0051900.1
LjG1.1_chr5	PGSB	CDS	8727980	8728041	.	-	0	ID=LotjaGi5g1v0051900.1.CDS.4;Parent=LotjaGi5g1v0051900.1
LjG1.1_chr5	PGSB	exon	8727980	8729161	.	-	.	ID=LotjaGi5g1v0051900.1.exon.4;Parent=LotjaGi5g1v0051900.1
LjG1.1_chr5	PGSB	five_prime_UTR	8728042	8729161	.	-	.	ID=LotjaGi5g1v0051900.1.five_prime_UTR.2;Parent=LotjaGi5g1v0051900.1
LjG1.1_chr5	PGSB	mRNA	8723744	8725881	.	-	.	ID=LotjaGi5g1v0051900.2;Parent=LotjaGi5g1v0051900
LjG1.1_chr5	PGSB	exon	8723744	8724268	.	-	.	ID=LotjaGi5g1v0051900.2.exon.1;Parent=LotjaGi5g1v0051900.2
LjG1.1_chr5	PGSB	CDS	8723744	8724268	.	-	0	ID=LotjaGi5g1v0051900.2.CDS.1;Parent=LotjaGi5g1v0051900.2
LjG1.1_chr5	PGSB	CDS	8724567	8725820	.	-	0	ID=LotjaGi5g1v0051900.2.CDS.2;Parent=LotjaGi5g1v0051900.2
LjG1.1_chr5	PGSB	exon	8724567	8725881	.	-	.	ID=LotjaGi5g1v0051900.2.exon.2;Parent=LotjaGi5g1v0051900.2
LjG1.1_chr5	PGSB	mRNA	8723744	8726597	.	-	.	ID=LotjaGi5g1v0051900.3;Parent=LotjaGi5g1v0051900
LjG1.1_chr5	PGSB	exon	8723744	8724268	.	-	.	ID=LotjaGi5g1v0051900.3.exon.1;Parent=LotjaGi5g1v0051900.3
LjG1.1_chr5	PGSB	CDS	8723744	8724268	.	-	0	ID=LotjaGi5g1v0051900.3.CDS.1;Parent=LotjaGi5g1v0051900.3
LjG1.1_chr5	PGSB	exon	8724567	8725745	.	-	.	ID=LotjaGi5g1v0051900.3.exon.2;Parent=LotjaGi5g1v0051900.3
LjG1.1_chr5	PGSB	CDS	8724567	8725745	.	-	0	ID=LotjaGi5g1v0051900.3.CDS.2;Parent=LotjaGi5g1v0051900.3
LjG1.1_chr5	PGSB	CDS	8726463	8726501	.	-	0	ID=LotjaGi5g1v0051900.3.CDS.3;Parent=LotjaGi5g1v0051900.3
LjG1.1_chr5	PGSB	exon	8726463	8726597	.	-	.	ID=LotjaGi5g1v0051900.3.exon.3;Parent=LotjaGi5g1v0051900.3
###
LjG1.1_chr5	PGSB	gene	8737658	8738419	.	-	.	ID=LotjaGi5g1v0052000
LjG1.1_chr5	PGSB	mRNA	8737658	8738419	.	-	.	ID=LotjaGi5g1v0052000.1;Parent=LotjaGi5g1v0052000
LjG1.1_chr5	PGSB	three_prime_UTR	8737658	8737978	.	-	.	ID=LotjaGi5g1v0052000.1.three_prime_UTR.1;Parent=LotjaGi5g1v0052000.1
LjG1.1_chr5	PGSB	exon	8737658	8738419	.	-	.	ID=LotjaGi5g1v0052000.1.exon.1;Parent=LotjaGi5g1v0052000.1
LjG1.1_chr5	PGSB	CDS	8737979	8738293	.	-	0	ID=LotjaGi5g1v0052000.1.CDS.1;Parent=LotjaGi5g1v0052000.1
LjG1.1_chr5	PGSB	five_prime_UTR	8738294	8738419	.	-	.	ID=LotjaGi5g1v0052000.1.five_prime_UTR.2;Parent=LotjaGi5g1v0052000.1
###
LjG1.1_chr5	PGSB	gene	8745562	8749746	.	-	.	ID=LotjaGi5g1v0052100_LC
LjG1.1_chr5	PGSB	mRNA	8745562	8749746	.	-	.	ID=LotjaGi5g1v0052100_LC.1;Parent=LotjaGi5g1v0052100_LC
LjG1.1_chr5	PGSB	three_prime_UTR	8745562	8747674	.	-	.	ID=LotjaGi5g1v0052100_LC.1.three_prime_UTR.1;Parent=LotjaGi5g1v0052100_LC.1
LjG1.1_chr5	PGSB	exon	8745562	8749746	.	-	.	ID=LotjaGi5g1v0052100_LC.1.exon.1;Parent=LotjaGi5g1v0052100_LC.1
LjG1.1_chr5	PGSB	CDS	8747675	8748376	.	-	0	ID=LotjaGi5g1v0052100_LC.1.CDS.1;Parent=LotjaGi5g1v0052100_LC.1
LjG1.1_chr5	PGSB	five_prime_UTR	8748377	8749746	.	-	.	ID=LotjaGi5g1v0052100_LC.1.five_prime_UTR.2;Parent=LotjaGi5g1v0052100_LC.1
LjG1.1_chr5	PGSB	mRNA	8745562	8749746	.	-	.	ID=LotjaGi5g1v0052100_LC.2;Parent=LotjaGi5g1v0052100_LC
LjG1.1_chr5	PGSB	three_prime_UTR	8745562	8748302	.	-	.	ID=LotjaGi5g1v0052100_LC.2.three_prime_UTR.1;Parent=LotjaGi5g1v0052100_LC.2
LjG1.1_chr5	PGSB	exon	8745562	8749746	.	-	.	ID=LotjaGi5g1v0052100_LC.2.exon.1;Parent=LotjaGi5g1v0052100_LC.2
LjG1.1_chr5	PGSB	CDS	8748303	8748632	.	-	0	ID=LotjaGi5g1v0052100_LC.2.CDS.1;Parent=LotjaGi5g1v0052100_LC.2
LjG1.1_chr5	PGSB	five_prime_UTR	8748633	8749746	.	-	.	ID=LotjaGi5g1v0052100_LC.2.five_prime_UTR.2;Parent=LotjaGi5g1v0052100_LC.2
###
LjG1.1_chr5	PGSB	gene	8757286	8758314	.	-	.	ID=LotjaGi5g1v0052200_LC
LjG1.1_chr5	PGSB	mRNA	8757286	8758314	.	-	.	ID=LotjaGi5g1v0052200_LC.1;Parent=LotjaGi5g1v0052200_LC
LjG1.1_chr5	PGSB	exon	8757286	8758314	.	-	.	ID=LotjaGi5g1v0052200_LC.1.exon.1;Parent=LotjaGi5g1v0052200_LC.1
LjG1.1_chr5	PGSB	CDS	8757286	8758314	.	-	0	ID=LotjaGi5g1v0052200_LC.1.CDS.1;Parent=LotjaGi5g1v0052200_LC.1
LjG1.1_chr5	PGSB	mRNA	8757433	8758314	.	-	.	ID=LotjaGi5g1v0052200_LC.2;Parent=LotjaGi5g1v0052200_LC
LjG1.1_chr5	PGSB	exon	8757433	8758314	.	-	.	ID=LotjaGi5g1v0052200_LC.2.exon.1;Parent=LotjaGi5g1v0052200_LC.2
LjG1.1_chr5	PGSB	CDS	8757699	8757953	.	-	0	ID=LotjaGi5g1v0052200_LC.2.CDS.1;Parent=LotjaGi5g1v0052200_LC.2
###
LjG1.1_chr5	PGSB	gene	8774748	8775552	.	-	.	ID=LotjaGi5g1v0052300
LjG1.1_chr5	PGSB	mRNA	8774748	8775552	.	-	.	ID=LotjaGi5g1v0052300.1;Parent=LotjaGi5g1v0052300
LjG1.1_chr5	PGSB	three_prime_UTR	8774748	8775024	.	-	.	ID=LotjaGi5g1v0052300.1.three_prime_UTR.1;Parent=LotjaGi5g1v0052300.1
LjG1.1_chr5	PGSB	exon	8774748	8775552	.	-	.	ID=LotjaGi5g1v0052300.1.exon.1;Parent=LotjaGi5g1v0052300.1
LjG1.1_chr5	PGSB	CDS	8775025	8775339	.	-	0	ID=LotjaGi5g1v0052300.1.CDS.1;Parent=LotjaGi5g1v0052300.1
LjG1.1_chr5	PGSB	five_prime_UTR	8775340	8775552	.	-	.	ID=LotjaGi5g1v0052300.1.five_prime_UTR.2;Parent=LotjaGi5g1v0052300.1
###
LjG1.1_chr5	PGSB	gene	8777992	8778958	.	-	.	ID=LotjaGi5g1v0052400_LC
LjG1.1_chr5	PGSB	mRNA	8777992	8778958	.	-	.	ID=LotjaGi5g1v0052400_LC.1;Parent=LotjaGi5g1v0052400_LC
LjG1.1_chr5	PGSB	five_prime_UTR	8777992	8778305	.	-	.	ID=LotjaGi5g1v0052400_LC.1.five_prime_UTR.1;Parent=LotjaGi5g1v0052400_LC.1
LjG1.1_chr5	PGSB	exon	8777992	8778958	.	-	.	ID=LotjaGi5g1v0052400_LC.1.exon.1;Parent=LotjaGi5g1v0052400_LC.1
LjG1.1_chr5	PGSB	CDS	8778306	8778617	.	-	0	ID=LotjaGi5g1v0052400_LC.1.CDS.1;Parent=LotjaGi5g1v0052400_LC.1
LjG1.1_chr5	PGSB	three_prime_UTR	8778618	8778958	.	-	.	ID=LotjaGi5g1v0052400_LC.1.three_prime_UTR.2;Parent=LotjaGi5g1v0052400_LC.1
LjG1.1_chr5	PGSB	mRNA	8777992	8778958	.	-	.	ID=LotjaGi5g1v0052400_LC.2;Parent=LotjaGi5g1v0052400_LC
LjG1.1_chr5	PGSB	three_prime_UTR	8777992	8778487	.	-	.	ID=LotjaGi5g1v0052400_LC.2.three_prime_UTR.1;Parent=LotjaGi5g1v0052400_LC.2
LjG1.1_chr5	PGSB	exon	8777992	8778958	.	-	.	ID=LotjaGi5g1v0052400_LC.2.exon.1;Parent=LotjaGi5g1v0052400_LC.2
LjG1.1_chr5	PGSB	CDS	8778488	8778958	.	-	0	ID=LotjaGi5g1v0052400_LC.2.CDS.1;Parent=LotjaGi5g1v0052400_LC.2
###
LjG1.1_chr5	PGSB	gene	8783510	8787294	.	+	.	ID=LotjaGi5g1v0052500
LjG1.1_chr5	PGSB	mRNA	8783510	8787294	.	+	.	ID=LotjaGi5g1v0052500.1;Parent=LotjaGi5g1v0052500
LjG1.1_chr5	PGSB	five_prime_UTR	8783510	8786025	.	+	.	ID=LotjaGi5g1v0052500.1.five_prime_UTR.1;Parent=LotjaGi5g1v0052500.1
LjG1.1_chr5	PGSB	exon	8783510	8786215	.	+	.	ID=LotjaGi5g1v0052500.1.exon.1;Parent=LotjaGi5g1v0052500.1
LjG1.1_chr5	PGSB	CDS	8786026	8786215	.	+	0	ID=LotjaGi5g1v0052500.1.CDS.1;Parent=LotjaGi5g1v0052500.1
LjG1.1_chr5	PGSB	CDS	8786733	8787106	.	+	2	ID=LotjaGi5g1v0052500.1.CDS.2;Parent=LotjaGi5g1v0052500.1
LjG1.1_chr5	PGSB	exon	8786733	8787294	.	+	.	ID=LotjaGi5g1v0052500.1.exon.2;Parent=LotjaGi5g1v0052500.1
LjG1.1_chr5	PGSB	three_prime_UTR	8787107	8787294	.	+	.	ID=LotjaGi5g1v0052500.1.three_prime_UTR.2;Parent=LotjaGi5g1v0052500.1
###
LjG1.1_chr5	PGSB	gene	8789367	8796011	.	-	.	ID=LotjaGi5g1v0052600
LjG1.1_chr5	PGSB	mRNA	8789367	8796011	.	-	.	ID=LotjaGi5g1v0052600.1;Parent=LotjaGi5g1v0052600
LjG1.1_chr5	PGSB	exon	8789367	8790166	.	-	.	ID=LotjaGi5g1v0052600.1.exon.1;Parent=LotjaGi5g1v0052600.1
LjG1.1_chr5	PGSB	three_prime_UTR	8789367	8790166	.	-	.	ID=LotjaGi5g1v0052600.1.three_prime_UTR.1;Parent=LotjaGi5g1v0052600.1
LjG1.1_chr5	PGSB	three_prime_UTR	8792812	8792841	.	-	.	ID=LotjaGi5g1v0052600.1.three_prime_UTR.2;Parent=LotjaGi5g1v0052600.1
LjG1.1_chr5	PGSB	exon	8792812	8793062	.	-	.	ID=LotjaGi5g1v0052600.1.exon.2;Parent=LotjaGi5g1v0052600.1
LjG1.1_chr5	PGSB	CDS	8792842	8793062	.	-	2	ID=LotjaGi5g1v0052600.1.CDS.1;Parent=LotjaGi5g1v0052600.1
LjG1.1_chr5	PGSB	exon	8794495	8794549	.	-	.	ID=LotjaGi5g1v0052600.1.exon.3;Parent=LotjaGi5g1v0052600.1
LjG1.1_chr5	PGSB	CDS	8794495	8794549	.	-	0	ID=LotjaGi5g1v0052600.1.CDS.2;Parent=LotjaGi5g1v0052600.1
LjG1.1_chr5	PGSB	CDS	8794633	8794899	.	-	0	ID=LotjaGi5g1v0052600.1.CDS.3;Parent=LotjaGi5g1v0052600.1
LjG1.1_chr5	PGSB	exon	8794633	8796011	.	-	.	ID=LotjaGi5g1v0052600.1.exon.4;Parent=LotjaGi5g1v0052600.1
LjG1.1_chr5	PGSB	five_prime_UTR	8794900	8796011	.	-	.	ID=LotjaGi5g1v0052600.1.five_prime_UTR.3;Parent=LotjaGi5g1v0052600.1
###
LjG1.1_chr5	PGSB	gene	8800965	8806123	.	-	.	ID=LotjaGi5g1v0052700
LjG1.1_chr5	PGSB	mRNA	8800965	8806123	.	-	.	ID=LotjaGi5g1v0052700.1;Parent=LotjaGi5g1v0052700
LjG1.1_chr5	PGSB	three_prime_UTR	8800965	8801551	.	-	.	ID=LotjaGi5g1v0052700.1.three_prime_UTR.1;Parent=LotjaGi5g1v0052700.1
LjG1.1_chr5	PGSB	exon	8800965	8801678	.	-	.	ID=LotjaGi5g1v0052700.1.exon.1;Parent=LotjaGi5g1v0052700.1
LjG1.1_chr5	PGSB	CDS	8801552	8801678	.	-	1	ID=LotjaGi5g1v0052700.1.CDS.1;Parent=LotjaGi5g1v0052700.1
LjG1.1_chr5	PGSB	exon	8801800	8801914	.	-	.	ID=LotjaGi5g1v0052700.1.exon.2;Parent=LotjaGi5g1v0052700.1
LjG1.1_chr5	PGSB	CDS	8801800	8801914	.	-	2	ID=LotjaGi5g1v0052700.1.CDS.2;Parent=LotjaGi5g1v0052700.1
LjG1.1_chr5	PGSB	exon	8802067	8802182	.	-	.	ID=LotjaGi5g1v0052700.1.exon.3;Parent=LotjaGi5g1v0052700.1
LjG1.1_chr5	PGSB	CDS	8802067	8802182	.	-	1	ID=LotjaGi5g1v0052700.1.CDS.3;Parent=LotjaGi5g1v0052700.1
LjG1.1_chr5	PGSB	exon	8802264	8802343	.	-	.	ID=LotjaGi5g1v0052700.1.exon.4;Parent=LotjaGi5g1v0052700.1
LjG1.1_chr5	PGSB	CDS	8802264	8802343	.	-	0	ID=LotjaGi5g1v0052700.1.CDS.4;Parent=LotjaGi5g1v0052700.1
LjG1.1_chr5	PGSB	exon	8803842	8803895	.	-	.	ID=LotjaGi5g1v0052700.1.exon.5;Parent=LotjaGi5g1v0052700.1
LjG1.1_chr5	PGSB	CDS	8803842	8803895	.	-	0	ID=LotjaGi5g1v0052700.1.CDS.5;Parent=LotjaGi5g1v0052700.1
LjG1.1_chr5	PGSB	exon	8804087	8804197	.	-	.	ID=LotjaGi5g1v0052700.1.exon.6;Parent=LotjaGi5g1v0052700.1
LjG1.1_chr5	PGSB	CDS	8804087	8804197	.	-	0	ID=LotjaGi5g1v0052700.1.CDS.6;Parent=LotjaGi5g1v0052700.1
LjG1.1_chr5	PGSB	exon	8804293	8804583	.	-	.	ID=LotjaGi5g1v0052700.1.exon.7;Parent=LotjaGi5g1v0052700.1
LjG1.1_chr5	PGSB	CDS	8804293	8804583	.	-	0	ID=LotjaGi5g1v0052700.1.CDS.7;Parent=LotjaGi5g1v0052700.1
LjG1.1_chr5	PGSB	exon	8804759	8804872	.	-	.	ID=LotjaGi5g1v0052700.1.exon.8;Parent=LotjaGi5g1v0052700.1
LjG1.1_chr5	PGSB	CDS	8804759	8804872	.	-	0	ID=LotjaGi5g1v0052700.1.CDS.8;Parent=LotjaGi5g1v0052700.1
LjG1.1_chr5	PGSB	exon	8804975	8805085	.	-	.	ID=LotjaGi5g1v0052700.1.exon.9;Parent=LotjaGi5g1v0052700.1
LjG1.1_chr5	PGSB	CDS	8804975	8805085	.	-	0	ID=LotjaGi5g1v0052700.1.CDS.9;Parent=LotjaGi5g1v0052700.1
LjG1.1_chr5	PGSB	CDS	8805407	8805913	.	-	0	ID=LotjaGi5g1v0052700.1.CDS.10;Parent=LotjaGi5g1v0052700.1
LjG1.1_chr5	PGSB	exon	8805407	8806123	.	-	.	ID=LotjaGi5g1v0052700.1.exon.10;Parent=LotjaGi5g1v0052700.1
LjG1.1_chr5	PGSB	five_prime_UTR	8805914	8806123	.	-	.	ID=LotjaGi5g1v0052700.1.five_prime_UTR.2;Parent=LotjaGi5g1v0052700.1
LjG1.1_chr5	PGSB	mRNA	8801552	8804555	.	-	.	ID=LotjaGi5g1v0052700.2;Parent=LotjaGi5g1v0052700
LjG1.1_chr5	PGSB	exon	8801552	8801678	.	-	.	ID=LotjaGi5g1v0052700.2.exon.1;Parent=LotjaGi5g1v0052700.2
LjG1.1_chr5	PGSB	CDS	8801552	8801678	.	-	1	ID=LotjaGi5g1v0052700.2.CDS.1;Parent=LotjaGi5g1v0052700.2
LjG1.1_chr5	PGSB	exon	8801800	8801914	.	-	.	ID=LotjaGi5g1v0052700.2.exon.2;Parent=LotjaGi5g1v0052700.2
LjG1.1_chr5	PGSB	CDS	8801800	8801914	.	-	2	ID=LotjaGi5g1v0052700.2.CDS.2;Parent=LotjaGi5g1v0052700.2
LjG1.1_chr5	PGSB	exon	8802067	8802182	.	-	.	ID=LotjaGi5g1v0052700.2.exon.3;Parent=LotjaGi5g1v0052700.2
LjG1.1_chr5	PGSB	CDS	8802067	8802182	.	-	1	ID=LotjaGi5g1v0052700.2.CDS.3;Parent=LotjaGi5g1v0052700.2
LjG1.1_chr5	PGSB	exon	8802264	8802343	.	-	.	ID=LotjaGi5g1v0052700.2.exon.4;Parent=LotjaGi5g1v0052700.2
LjG1.1_chr5	PGSB	CDS	8802264	8802343	.	-	0	ID=LotjaGi5g1v0052700.2.CDS.4;Parent=LotjaGi5g1v0052700.2
LjG1.1_chr5	PGSB	exon	8803842	8803895	.	-	.	ID=LotjaGi5g1v0052700.2.exon.5;Parent=LotjaGi5g1v0052700.2
LjG1.1_chr5	PGSB	CDS	8803842	8803895	.	-	0	ID=LotjaGi5g1v0052700.2.CDS.5;Parent=LotjaGi5g1v0052700.2
LjG1.1_chr5	PGSB	exon	8804087	8804197	.	-	.	ID=LotjaGi5g1v0052700.2.exon.6;Parent=LotjaGi5g1v0052700.2
LjG1.1_chr5	PGSB	CDS	8804087	8804197	.	-	0	ID=LotjaGi5g1v0052700.2.CDS.6;Parent=LotjaGi5g1v0052700.2
LjG1.1_chr5	PGSB	CDS	8804293	8804430	.	-	0	ID=LotjaGi5g1v0052700.2.CDS.7;Parent=LotjaGi5g1v0052700.2
LjG1.1_chr5	PGSB	exon	8804293	8804555	.	-	.	ID=LotjaGi5g1v0052700.2.exon.7;Parent=LotjaGi5g1v0052700.2
###
LjG1.1_chr5	PGSB	gene	8808818	8812047	.	-	.	ID=LotjaGi5g1v0052800
LjG1.1_chr5	PGSB	mRNA	8808818	8812047	.	-	.	ID=LotjaGi5g1v0052800.1;Parent=LotjaGi5g1v0052800
LjG1.1_chr5	PGSB	three_prime_UTR	8808818	8809033	.	-	.	ID=LotjaGi5g1v0052800.1.three_prime_UTR.1;Parent=LotjaGi5g1v0052800.1
LjG1.1_chr5	PGSB	exon	8808818	8809288	.	-	.	ID=LotjaGi5g1v0052800.1.exon.1;Parent=LotjaGi5g1v0052800.1
LjG1.1_chr5	PGSB	CDS	8809034	8809288	.	-	0	ID=LotjaGi5g1v0052800.1.CDS.1;Parent=LotjaGi5g1v0052800.1
LjG1.1_chr5	PGSB	exon	8809662	8809807	.	-	.	ID=LotjaGi5g1v0052800.1.exon.2;Parent=LotjaGi5g1v0052800.1
LjG1.1_chr5	PGSB	CDS	8809662	8809807	.	-	2	ID=LotjaGi5g1v0052800.1.CDS.2;Parent=LotjaGi5g1v0052800.1
LjG1.1_chr5	PGSB	exon	8810121	8810376	.	-	.	ID=LotjaGi5g1v0052800.1.exon.3;Parent=LotjaGi5g1v0052800.1
LjG1.1_chr5	PGSB	CDS	8810121	8810376	.	-	0	ID=LotjaGi5g1v0052800.1.CDS.3;Parent=LotjaGi5g1v0052800.1
LjG1.1_chr5	PGSB	exon	8810471	8810619	.	-	.	ID=LotjaGi5g1v0052800.1.exon.4;Parent=LotjaGi5g1v0052800.1
LjG1.1_chr5	PGSB	CDS	8810471	8810619	.	-	2	ID=LotjaGi5g1v0052800.1.CDS.4;Parent=LotjaGi5g1v0052800.1
LjG1.1_chr5	PGSB	CDS	8810706	8811195	.	-	0	ID=LotjaGi5g1v0052800.1.CDS.5;Parent=LotjaGi5g1v0052800.1
LjG1.1_chr5	PGSB	exon	8810706	8812047	.	-	.	ID=LotjaGi5g1v0052800.1.exon.5;Parent=LotjaGi5g1v0052800.1
LjG1.1_chr5	PGSB	five_prime_UTR	8811196	8812047	.	-	.	ID=LotjaGi5g1v0052800.1.five_prime_UTR.2;Parent=LotjaGi5g1v0052800.1
LjG1.1_chr5	PGSB	mRNA	8808835	8812047	.	-	.	ID=LotjaGi5g1v0052800.2;Parent=LotjaGi5g1v0052800
LjG1.1_chr5	PGSB	three_prime_UTR	8808835	8809033	.	-	.	ID=LotjaGi5g1v0052800.2.three_prime_UTR.1;Parent=LotjaGi5g1v0052800.2
LjG1.1_chr5	PGSB	exon	8808835	8809288	.	-	.	ID=LotjaGi5g1v0052800.2.exon.1;Parent=LotjaGi5g1v0052800.2
LjG1.1_chr5	PGSB	CDS	8809034	8809288	.	-	0	ID=LotjaGi5g1v0052800.2.CDS.1;Parent=LotjaGi5g1v0052800.2
LjG1.1_chr5	PGSB	exon	8809662	8809807	.	-	.	ID=LotjaGi5g1v0052800.2.exon.2;Parent=LotjaGi5g1v0052800.2
LjG1.1_chr5	PGSB	CDS	8809662	8809807	.	-	2	ID=LotjaGi5g1v0052800.2.CDS.2;Parent=LotjaGi5g1v0052800.2
LjG1.1_chr5	PGSB	exon	8809960	8810037	.	-	.	ID=LotjaGi5g1v0052800.2.exon.3;Parent=LotjaGi5g1v0052800.2
LjG1.1_chr5	PGSB	CDS	8809960	8810037	.	-	2	ID=LotjaGi5g1v0052800.2.CDS.3;Parent=LotjaGi5g1v0052800.2
LjG1.1_chr5	PGSB	exon	8810121	8810376	.	-	.	ID=LotjaGi5g1v0052800.2.exon.4;Parent=LotjaGi5g1v0052800.2
LjG1.1_chr5	PGSB	CDS	8810121	8810376	.	-	0	ID=LotjaGi5g1v0052800.2.CDS.4;Parent=LotjaGi5g1v0052800.2
LjG1.1_chr5	PGSB	exon	8810471	8810619	.	-	.	ID=LotjaGi5g1v0052800.2.exon.5;Parent=LotjaGi5g1v0052800.2
LjG1.1_chr5	PGSB	CDS	8810471	8810619	.	-	2	ID=LotjaGi5g1v0052800.2.CDS.5;Parent=LotjaGi5g1v0052800.2
LjG1.1_chr5	PGSB	exon	8810706	8811171	.	-	.	ID=LotjaGi5g1v0052800.2.exon.6;Parent=LotjaGi5g1v0052800.2
LjG1.1_chr5	PGSB	CDS	8810706	8811171	.	-	0	ID=LotjaGi5g1v0052800.2.CDS.6;Parent=LotjaGi5g1v0052800.2
LjG1.1_chr5	PGSB	CDS	8811431	8811514	.	-	0	ID=LotjaGi5g1v0052800.2.CDS.7;Parent=LotjaGi5g1v0052800.2
LjG1.1_chr5	PGSB	exon	8811431	8812047	.	-	.	ID=LotjaGi5g1v0052800.2.exon.7;Parent=LotjaGi5g1v0052800.2
LjG1.1_chr5	PGSB	five_prime_UTR	8811515	8812047	.	-	.	ID=LotjaGi5g1v0052800.2.five_prime_UTR.2;Parent=LotjaGi5g1v0052800.2
LjG1.1_chr5	PGSB	mRNA	8808837	8811583	.	-	.	ID=LotjaGi5g1v0052800.3;Parent=LotjaGi5g1v0052800
LjG1.1_chr5	PGSB	three_prime_UTR	8808837	8809033	.	-	.	ID=LotjaGi5g1v0052800.3.three_prime_UTR.1;Parent=LotjaGi5g1v0052800.3
LjG1.1_chr5	PGSB	exon	8808837	8809288	.	-	.	ID=LotjaGi5g1v0052800.3.exon.1;Parent=LotjaGi5g1v0052800.3
LjG1.1_chr5	PGSB	CDS	8809034	8809288	.	-	0	ID=LotjaGi5g1v0052800.3.CDS.1;Parent=LotjaGi5g1v0052800.3
LjG1.1_chr5	PGSB	exon	8809662	8809807	.	-	.	ID=LotjaGi5g1v0052800.3.exon.2;Parent=LotjaGi5g1v0052800.3
LjG1.1_chr5	PGSB	CDS	8809662	8809807	.	-	2	ID=LotjaGi5g1v0052800.3.CDS.2;Parent=LotjaGi5g1v0052800.3
LjG1.1_chr5	PGSB	exon	8810121	8810376	.	-	.	ID=LotjaGi5g1v0052800.3.exon.3;Parent=LotjaGi5g1v0052800.3
LjG1.1_chr5	PGSB	CDS	8810121	8810376	.	-	0	ID=LotjaGi5g1v0052800.3.CDS.3;Parent=LotjaGi5g1v0052800.3
LjG1.1_chr5	PGSB	exon	8810471	8810619	.	-	.	ID=LotjaGi5g1v0052800.3.exon.4;Parent=LotjaGi5g1v0052800.3
LjG1.1_chr5	PGSB	CDS	8810471	8810619	.	-	2	ID=LotjaGi5g1v0052800.3.CDS.4;Parent=LotjaGi5g1v0052800.3
LjG1.1_chr5	PGSB	exon	8810706	8811171	.	-	.	ID=LotjaGi5g1v0052800.3.exon.5;Parent=LotjaGi5g1v0052800.3
LjG1.1_chr5	PGSB	CDS	8810706	8811171	.	-	0	ID=LotjaGi5g1v0052800.3.CDS.5;Parent=LotjaGi5g1v0052800.3
LjG1.1_chr5	PGSB	CDS	8811431	8811514	.	-	0	ID=LotjaGi5g1v0052800.3.CDS.6;Parent=LotjaGi5g1v0052800.3
LjG1.1_chr5	PGSB	exon	8811431	8811583	.	-	.	ID=LotjaGi5g1v0052800.3.exon.6;Parent=LotjaGi5g1v0052800.3
LjG1.1_chr5	PGSB	five_prime_UTR	8811515	8811583	.	-	.	ID=LotjaGi5g1v0052800.3.five_prime_UTR.2;Parent=LotjaGi5g1v0052800.3
###
LjG1.1_chr5	PGSB	gene	8812614	8817565	.	-	.	ID=LotjaGi5g1v0052900
LjG1.1_chr5	PGSB	mRNA	8812614	8817565	.	-	.	ID=LotjaGi5g1v0052900.1;Parent=LotjaGi5g1v0052900
LjG1.1_chr5	PGSB	three_prime_UTR	8812614	8816085	.	-	.	ID=LotjaGi5g1v0052900.1.three_prime_UTR.1;Parent=LotjaGi5g1v0052900.1
LjG1.1_chr5	PGSB	exon	8812614	8817565	.	-	.	ID=LotjaGi5g1v0052900.1.exon.1;Parent=LotjaGi5g1v0052900.1
LjG1.1_chr5	PGSB	CDS	8816086	8816577	.	-	0	ID=LotjaGi5g1v0052900.1.CDS.1;Parent=LotjaGi5g1v0052900.1
LjG1.1_chr5	PGSB	five_prime_UTR	8816578	8817565	.	-	.	ID=LotjaGi5g1v0052900.1.five_prime_UTR.2;Parent=LotjaGi5g1v0052900.1
###
LjG1.1_chr5	PGSB	gene	8837638	8841876	.	-	.	ID=LotjaGi5g1v0053000
LjG1.1_chr5	PGSB	mRNA	8837638	8841876	.	-	.	ID=LotjaGi5g1v0053000.1;Parent=LotjaGi5g1v0053000
LjG1.1_chr5	PGSB	three_prime_UTR	8837638	8837855	.	-	.	ID=LotjaGi5g1v0053000.1.three_prime_UTR.1;Parent=LotjaGi5g1v0053000.1
LjG1.1_chr5	PGSB	exon	8837638	8837960	.	-	.	ID=LotjaGi5g1v0053000.1.exon.1;Parent=LotjaGi5g1v0053000.1
LjG1.1_chr5	PGSB	CDS	8837856	8837960	.	-	0	ID=LotjaGi5g1v0053000.1.CDS.1;Parent=LotjaGi5g1v0053000.1
LjG1.1_chr5	PGSB	exon	8838049	8838189	.	-	.	ID=LotjaGi5g1v0053000.1.exon.2;Parent=LotjaGi5g1v0053000.1
LjG1.1_chr5	PGSB	CDS	8838049	8838189	.	-	0	ID=LotjaGi5g1v0053000.1.CDS.2;Parent=LotjaGi5g1v0053000.1
LjG1.1_chr5	PGSB	exon	8838464	8838513	.	-	.	ID=LotjaGi5g1v0053000.1.exon.3;Parent=LotjaGi5g1v0053000.1
LjG1.1_chr5	PGSB	CDS	8838464	8838513	.	-	2	ID=LotjaGi5g1v0053000.1.CDS.3;Parent=LotjaGi5g1v0053000.1
LjG1.1_chr5	PGSB	exon	8838628	8838718	.	-	.	ID=LotjaGi5g1v0053000.1.exon.4;Parent=LotjaGi5g1v0053000.1
LjG1.1_chr5	PGSB	CDS	8838628	8838718	.	-	0	ID=LotjaGi5g1v0053000.1.CDS.4;Parent=LotjaGi5g1v0053000.1
LjG1.1_chr5	PGSB	exon	8838834	8838916	.	-	.	ID=LotjaGi5g1v0053000.1.exon.5;Parent=LotjaGi5g1v0053000.1
LjG1.1_chr5	PGSB	CDS	8838834	8838916	.	-	2	ID=LotjaGi5g1v0053000.1.CDS.5;Parent=LotjaGi5g1v0053000.1
LjG1.1_chr5	PGSB	exon	8839047	8839111	.	-	.	ID=LotjaGi5g1v0053000.1.exon.6;Parent=LotjaGi5g1v0053000.1
LjG1.1_chr5	PGSB	CDS	8839047	8839111	.	-	1	ID=LotjaGi5g1v0053000.1.CDS.6;Parent=LotjaGi5g1v0053000.1
LjG1.1_chr5	PGSB	exon	8839415	8839498	.	-	.	ID=LotjaGi5g1v0053000.1.exon.7;Parent=LotjaGi5g1v0053000.1
LjG1.1_chr5	PGSB	CDS	8839415	8839498	.	-	1	ID=LotjaGi5g1v0053000.1.CDS.7;Parent=LotjaGi5g1v0053000.1
LjG1.1_chr5	PGSB	exon	8839624	8839689	.	-	.	ID=LotjaGi5g1v0053000.1.exon.8;Parent=LotjaGi5g1v0053000.1
LjG1.1_chr5	PGSB	CDS	8839624	8839689	.	-	1	ID=LotjaGi5g1v0053000.1.CDS.8;Parent=LotjaGi5g1v0053000.1
LjG1.1_chr5	PGSB	exon	8839777	8839835	.	-	.	ID=LotjaGi5g1v0053000.1.exon.9;Parent=LotjaGi5g1v0053000.1
LjG1.1_chr5	PGSB	CDS	8839777	8839835	.	-	0	ID=LotjaGi5g1v0053000.1.CDS.9;Parent=LotjaGi5g1v0053000.1
LjG1.1_chr5	PGSB	exon	8839931	8840006	.	-	.	ID=LotjaGi5g1v0053000.1.exon.10;Parent=LotjaGi5g1v0053000.1
LjG1.1_chr5	PGSB	CDS	8839931	8840006	.	-	1	ID=LotjaGi5g1v0053000.1.CDS.10;Parent=LotjaGi5g1v0053000.1
LjG1.1_chr5	PGSB	exon	8840090	8840193	.	-	.	ID=LotjaGi5g1v0053000.1.exon.11;Parent=LotjaGi5g1v0053000.1
LjG1.1_chr5	PGSB	CDS	8840090	8840193	.	-	0	ID=LotjaGi5g1v0053000.1.CDS.11;Parent=LotjaGi5g1v0053000.1
LjG1.1_chr5	PGSB	exon	8840454	8840488	.	-	.	ID=LotjaGi5g1v0053000.1.exon.12;Parent=LotjaGi5g1v0053000.1
LjG1.1_chr5	PGSB	CDS	8840454	8840488	.	-	2	ID=LotjaGi5g1v0053000.1.CDS.12;Parent=LotjaGi5g1v0053000.1
LjG1.1_chr5	PGSB	exon	8840951	8841007	.	-	.	ID=LotjaGi5g1v0053000.1.exon.13;Parent=LotjaGi5g1v0053000.1
LjG1.1_chr5	PGSB	CDS	8840951	8841007	.	-	2	ID=LotjaGi5g1v0053000.1.CDS.13;Parent=LotjaGi5g1v0053000.1
LjG1.1_chr5	PGSB	exon	8841123	8841181	.	-	.	ID=LotjaGi5g1v0053000.1.exon.14;Parent=LotjaGi5g1v0053000.1
LjG1.1_chr5	PGSB	CDS	8841123	8841181	.	-	1	ID=LotjaGi5g1v0053000.1.CDS.14;Parent=LotjaGi5g1v0053000.1
LjG1.1_chr5	PGSB	CDS	8841467	8841660	.	-	0	ID=LotjaGi5g1v0053000.1.CDS.15;Parent=LotjaGi5g1v0053000.1
LjG1.1_chr5	PGSB	exon	8841467	8841876	.	-	.	ID=LotjaGi5g1v0053000.1.exon.15;Parent=LotjaGi5g1v0053000.1
LjG1.1_chr5	PGSB	five_prime_UTR	8841661	8841876	.	-	.	ID=LotjaGi5g1v0053000.1.five_prime_UTR.2;Parent=LotjaGi5g1v0053000.1
###
LjG1.1_chr5	PGSB	gene	8855212	8878453	.	-	.	ID=LotjaGi5g1v0053100
LjG1.1_chr5	PGSB	mRNA	8855212	8878233	.	-	.	ID=LotjaGi5g1v0053100.1;Parent=LotjaGi5g1v0053100
LjG1.1_chr5	PGSB	three_prime_UTR	8855212	8856121	.	-	.	ID=LotjaGi5g1v0053100.1.three_prime_UTR.1;Parent=LotjaGi5g1v0053100.1
LjG1.1_chr5	PGSB	exon	8855212	8856673	.	-	.	ID=LotjaGi5g1v0053100.1.exon.1;Parent=LotjaGi5g1v0053100.1
LjG1.1_chr5	PGSB	CDS	8856122	8856673	.	-	0	ID=LotjaGi5g1v0053100.1.CDS.1;Parent=LotjaGi5g1v0053100.1
LjG1.1_chr5	PGSB	exon	8857389	8857485	.	-	.	ID=LotjaGi5g1v0053100.1.exon.2;Parent=LotjaGi5g1v0053100.1
LjG1.1_chr5	PGSB	CDS	8857389	8857485	.	-	1	ID=LotjaGi5g1v0053100.1.CDS.2;Parent=LotjaGi5g1v0053100.1
LjG1.1_chr5	PGSB	exon	8858456	8858597	.	-	.	ID=LotjaGi5g1v0053100.1.exon.3;Parent=LotjaGi5g1v0053100.1
LjG1.1_chr5	PGSB	CDS	8858456	8858597	.	-	2	ID=LotjaGi5g1v0053100.1.CDS.3;Parent=LotjaGi5g1v0053100.1
LjG1.1_chr5	PGSB	exon	8863508	8863612	.	-	.	ID=LotjaGi5g1v0053100.1.exon.4;Parent=LotjaGi5g1v0053100.1
LjG1.1_chr5	PGSB	CDS	8863508	8863612	.	-	2	ID=LotjaGi5g1v0053100.1.CDS.4;Parent=LotjaGi5g1v0053100.1
LjG1.1_chr5	PGSB	exon	8870337	8870406	.	-	.	ID=LotjaGi5g1v0053100.1.exon.5;Parent=LotjaGi5g1v0053100.1
LjG1.1_chr5	PGSB	CDS	8870337	8870406	.	-	0	ID=LotjaGi5g1v0053100.1.CDS.5;Parent=LotjaGi5g1v0053100.1
LjG1.1_chr5	PGSB	exon	8870714	8870779	.	-	.	ID=LotjaGi5g1v0053100.1.exon.6;Parent=LotjaGi5g1v0053100.1
LjG1.1_chr5	PGSB	CDS	8870714	8870779	.	-	0	ID=LotjaGi5g1v0053100.1.CDS.6;Parent=LotjaGi5g1v0053100.1
LjG1.1_chr5	PGSB	exon	8872556	8872619	.	-	.	ID=LotjaGi5g1v0053100.1.exon.7;Parent=LotjaGi5g1v0053100.1
LjG1.1_chr5	PGSB	CDS	8872556	8872619	.	-	1	ID=LotjaGi5g1v0053100.1.CDS.7;Parent=LotjaGi5g1v0053100.1
LjG1.1_chr5	PGSB	exon	8874369	8874505	.	-	.	ID=LotjaGi5g1v0053100.1.exon.8;Parent=LotjaGi5g1v0053100.1
LjG1.1_chr5	PGSB	CDS	8874369	8874505	.	-	0	ID=LotjaGi5g1v0053100.1.CDS.8;Parent=LotjaGi5g1v0053100.1
LjG1.1_chr5	PGSB	exon	8875783	8875856	.	-	.	ID=LotjaGi5g1v0053100.1.exon.9;Parent=LotjaGi5g1v0053100.1
LjG1.1_chr5	PGSB	CDS	8875783	8875856	.	-	2	ID=LotjaGi5g1v0053100.1.CDS.9;Parent=LotjaGi5g1v0053100.1
LjG1.1_chr5	PGSB	exon	8876731	8876848	.	-	.	ID=LotjaGi5g1v0053100.1.exon.10;Parent=LotjaGi5g1v0053100.1
LjG1.1_chr5	PGSB	CDS	8876731	8876848	.	-	0	ID=LotjaGi5g1v0053100.1.CDS.10;Parent=LotjaGi5g1v0053100.1
LjG1.1_chr5	PGSB	exon	8877296	8877368	.	-	.	ID=LotjaGi5g1v0053100.1.exon.11;Parent=LotjaGi5g1v0053100.1
LjG1.1_chr5	PGSB	CDS	8877296	8877368	.	-	1	ID=LotjaGi5g1v0053100.1.CDS.11;Parent=LotjaGi5g1v0053100.1
LjG1.1_chr5	PGSB	exon	8877461	8877635	.	-	.	ID=LotjaGi5g1v0053100.1.exon.12;Parent=LotjaGi5g1v0053100.1
LjG1.1_chr5	PGSB	CDS	8877461	8877635	.	-	2	ID=LotjaGi5g1v0053100.1.CDS.12;Parent=LotjaGi5g1v0053100.1
LjG1.1_chr5	PGSB	CDS	8877731	8877755	.	-	0	ID=LotjaGi5g1v0053100.1.CDS.13;Parent=LotjaGi5g1v0053100.1
LjG1.1_chr5	PGSB	exon	8877731	8878233	.	-	.	ID=LotjaGi5g1v0053100.1.exon.13;Parent=LotjaGi5g1v0053100.1
LjG1.1_chr5	PGSB	five_prime_UTR	8877756	8878233	.	-	.	ID=LotjaGi5g1v0053100.1.five_prime_UTR.2;Parent=LotjaGi5g1v0053100.1
LjG1.1_chr5	PGSB	mRNA	8855442	8878453	.	-	.	ID=LotjaGi5g1v0053100.2;Parent=LotjaGi5g1v0053100
LjG1.1_chr5	PGSB	three_prime_UTR	8855442	8856121	.	-	.	ID=LotjaGi5g1v0053100.2.three_prime_UTR.1;Parent=LotjaGi5g1v0053100.2
LjG1.1_chr5	PGSB	exon	8855442	8856673	.	-	.	ID=LotjaGi5g1v0053100.2.exon.1;Parent=LotjaGi5g1v0053100.2
LjG1.1_chr5	PGSB	CDS	8856122	8856673	.	-	0	ID=LotjaGi5g1v0053100.2.CDS.1;Parent=LotjaGi5g1v0053100.2
LjG1.1_chr5	PGSB	exon	8857389	8857485	.	-	.	ID=LotjaGi5g1v0053100.2.exon.2;Parent=LotjaGi5g1v0053100.2
LjG1.1_chr5	PGSB	CDS	8857389	8857485	.	-	1	ID=LotjaGi5g1v0053100.2.CDS.2;Parent=LotjaGi5g1v0053100.2
LjG1.1_chr5	PGSB	exon	8858456	8858597	.	-	.	ID=LotjaGi5g1v0053100.2.exon.3;Parent=LotjaGi5g1v0053100.2
LjG1.1_chr5	PGSB	CDS	8858456	8858597	.	-	2	ID=LotjaGi5g1v0053100.2.CDS.3;Parent=LotjaGi5g1v0053100.2
LjG1.1_chr5	PGSB	exon	8863508	8863612	.	-	.	ID=LotjaGi5g1v0053100.2.exon.4;Parent=LotjaGi5g1v0053100.2
LjG1.1_chr5	PGSB	CDS	8863508	8863612	.	-	2	ID=LotjaGi5g1v0053100.2.CDS.4;Parent=LotjaGi5g1v0053100.2
LjG1.1_chr5	PGSB	exon	8870337	8870406	.	-	.	ID=LotjaGi5g1v0053100.2.exon.5;Parent=LotjaGi5g1v0053100.2
LjG1.1_chr5	PGSB	CDS	8870337	8870406	.	-	0	ID=LotjaGi5g1v0053100.2.CDS.5;Parent=LotjaGi5g1v0053100.2
LjG1.1_chr5	PGSB	exon	8870714	8870779	.	-	.	ID=LotjaGi5g1v0053100.2.exon.6;Parent=LotjaGi5g1v0053100.2
LjG1.1_chr5	PGSB	CDS	8870714	8870779	.	-	0	ID=LotjaGi5g1v0053100.2.CDS.6;Parent=LotjaGi5g1v0053100.2
LjG1.1_chr5	PGSB	exon	8872556	8872619	.	-	.	ID=LotjaGi5g1v0053100.2.exon.7;Parent=LotjaGi5g1v0053100.2
LjG1.1_chr5	PGSB	CDS	8872556	8872619	.	-	1	ID=LotjaGi5g1v0053100.2.CDS.7;Parent=LotjaGi5g1v0053100.2
LjG1.1_chr5	PGSB	exon	8874369	8874505	.	-	.	ID=LotjaGi5g1v0053100.2.exon.8;Parent=LotjaGi5g1v0053100.2
LjG1.1_chr5	PGSB	CDS	8874369	8874505	.	-	0	ID=LotjaGi5g1v0053100.2.CDS.8;Parent=LotjaGi5g1v0053100.2
LjG1.1_chr5	PGSB	exon	8875783	8875856	.	-	.	ID=LotjaGi5g1v0053100.2.exon.9;Parent=LotjaGi5g1v0053100.2
LjG1.1_chr5	PGSB	CDS	8875783	8875856	.	-	2	ID=LotjaGi5g1v0053100.2.CDS.9;Parent=LotjaGi5g1v0053100.2
LjG1.1_chr5	PGSB	exon	8876731	8876848	.	-	.	ID=LotjaGi5g1v0053100.2.exon.10;Parent=LotjaGi5g1v0053100.2
LjG1.1_chr5	PGSB	CDS	8876731	8876848	.	-	0	ID=LotjaGi5g1v0053100.2.CDS.10;Parent=LotjaGi5g1v0053100.2
LjG1.1_chr5	PGSB	exon	8877296	8877368	.	-	.	ID=LotjaGi5g1v0053100.2.exon.11;Parent=LotjaGi5g1v0053100.2
LjG1.1_chr5	PGSB	CDS	8877296	8877368	.	-	1	ID=LotjaGi5g1v0053100.2.CDS.11;Parent=LotjaGi5g1v0053100.2
LjG1.1_chr5	PGSB	exon	8877461	8877635	.	-	.	ID=LotjaGi5g1v0053100.2.exon.12;Parent=LotjaGi5g1v0053100.2
LjG1.1_chr5	PGSB	CDS	8877461	8877635	.	-	2	ID=LotjaGi5g1v0053100.2.CDS.12;Parent=LotjaGi5g1v0053100.2
LjG1.1_chr5	PGSB	CDS	8877731	8877755	.	-	0	ID=LotjaGi5g1v0053100.2.CDS.13;Parent=LotjaGi5g1v0053100.2
LjG1.1_chr5	PGSB	exon	8877731	8877808	.	-	.	ID=LotjaGi5g1v0053100.2.exon.13;Parent=LotjaGi5g1v0053100.2
LjG1.1_chr5	PGSB	five_prime_UTR	8877756	8877808	.	-	.	ID=LotjaGi5g1v0053100.2.five_prime_UTR.2;Parent=LotjaGi5g1v0053100.2
LjG1.1_chr5	PGSB	exon	8877911	8878453	.	-	.	ID=LotjaGi5g1v0053100.2.exon.14;Parent=LotjaGi5g1v0053100.2
LjG1.1_chr5	PGSB	five_prime_UTR	8877911	8878453	.	-	.	ID=LotjaGi5g1v0053100.2.five_prime_UTR.3;Parent=LotjaGi5g1v0053100.2
LjG1.1_chr5	PGSB	mRNA	8856122	8877755	.	-	.	ID=LotjaGi5g1v0053100.3;Parent=LotjaGi5g1v0053100
LjG1.1_chr5	PGSB	exon	8856122	8856251	.	-	.	ID=LotjaGi5g1v0053100.3.exon.1;Parent=LotjaGi5g1v0053100.3
LjG1.1_chr5	PGSB	CDS	8856122	8856251	.	-	1	ID=LotjaGi5g1v0053100.3.CDS.1;Parent=LotjaGi5g1v0053100.3
LjG1.1_chr5	PGSB	exon	8856354	8856673	.	-	.	ID=LotjaGi5g1v0053100.3.exon.2;Parent=LotjaGi5g1v0053100.3
LjG1.1_chr5	PGSB	CDS	8856354	8856673	.	-	0	ID=LotjaGi5g1v0053100.3.CDS.2;Parent=LotjaGi5g1v0053100.3
LjG1.1_chr5	PGSB	exon	8857389	8857485	.	-	.	ID=LotjaGi5g1v0053100.3.exon.3;Parent=LotjaGi5g1v0053100.3
LjG1.1_chr5	PGSB	CDS	8857389	8857485	.	-	1	ID=LotjaGi5g1v0053100.3.CDS.3;Parent=LotjaGi5g1v0053100.3
LjG1.1_chr5	PGSB	exon	8858456	8858597	.	-	.	ID=LotjaGi5g1v0053100.3.exon.4;Parent=LotjaGi5g1v0053100.3
LjG1.1_chr5	PGSB	CDS	8858456	8858597	.	-	2	ID=LotjaGi5g1v0053100.3.CDS.4;Parent=LotjaGi5g1v0053100.3
LjG1.1_chr5	PGSB	exon	8863508	8863612	.	-	.	ID=LotjaGi5g1v0053100.3.exon.5;Parent=LotjaGi5g1v0053100.3
LjG1.1_chr5	PGSB	CDS	8863508	8863612	.	-	2	ID=LotjaGi5g1v0053100.3.CDS.5;Parent=LotjaGi5g1v0053100.3
LjG1.1_chr5	PGSB	exon	8870337	8870406	.	-	.	ID=LotjaGi5g1v0053100.3.exon.6;Parent=LotjaGi5g1v0053100.3
LjG1.1_chr5	PGSB	CDS	8870337	8870406	.	-	0	ID=LotjaGi5g1v0053100.3.CDS.6;Parent=LotjaGi5g1v0053100.3
LjG1.1_chr5	PGSB	exon	8870714	8870779	.	-	.	ID=LotjaGi5g1v0053100.3.exon.7;Parent=LotjaGi5g1v0053100.3
LjG1.1_chr5	PGSB	CDS	8870714	8870779	.	-	0	ID=LotjaGi5g1v0053100.3.CDS.7;Parent=LotjaGi5g1v0053100.3
LjG1.1_chr5	PGSB	exon	8872556	8872619	.	-	.	ID=LotjaGi5g1v0053100.3.exon.8;Parent=LotjaGi5g1v0053100.3
LjG1.1_chr5	PGSB	CDS	8872556	8872619	.	-	1	ID=LotjaGi5g1v0053100.3.CDS.8;Parent=LotjaGi5g1v0053100.3
LjG1.1_chr5	PGSB	exon	8874369	8874505	.	-	.	ID=LotjaGi5g1v0053100.3.exon.9;Parent=LotjaGi5g1v0053100.3
LjG1.1_chr5	PGSB	CDS	8874369	8874505	.	-	0	ID=LotjaGi5g1v0053100.3.CDS.9;Parent=LotjaGi5g1v0053100.3
LjG1.1_chr5	PGSB	exon	8875783	8875856	.	-	.	ID=LotjaGi5g1v0053100.3.exon.10;Parent=LotjaGi5g1v0053100.3
LjG1.1_chr5	PGSB	CDS	8875783	8875856	.	-	2	ID=LotjaGi5g1v0053100.3.CDS.10;Parent=LotjaGi5g1v0053100.3
LjG1.1_chr5	PGSB	exon	8876731	8876848	.	-	.	ID=LotjaGi5g1v0053100.3.exon.11;Parent=LotjaGi5g1v0053100.3
LjG1.1_chr5	PGSB	CDS	8876731	8876848	.	-	0	ID=LotjaGi5g1v0053100.3.CDS.11;Parent=LotjaGi5g1v0053100.3
LjG1.1_chr5	PGSB	exon	8877296	8877368	.	-	.	ID=LotjaGi5g1v0053100.3.exon.12;Parent=LotjaGi5g1v0053100.3
LjG1.1_chr5	PGSB	CDS	8877296	8877368	.	-	1	ID=LotjaGi5g1v0053100.3.CDS.12;Parent=LotjaGi5g1v0053100.3
LjG1.1_chr5	PGSB	exon	8877461	8877635	.	-	.	ID=LotjaGi5g1v0053100.3.exon.13;Parent=LotjaGi5g1v0053100.3
LjG1.1_chr5	PGSB	CDS	8877461	8877635	.	-	2	ID=LotjaGi5g1v0053100.3.CDS.13;Parent=LotjaGi5g1v0053100.3
LjG1.1_chr5	PGSB	exon	8877731	8877755	.	-	.	ID=LotjaGi5g1v0053100.3.exon.14;Parent=LotjaGi5g1v0053100.3
LjG1.1_chr5	PGSB	CDS	8877731	8877755	.	-	0	ID=LotjaGi5g1v0053100.3.CDS.14;Parent=LotjaGi5g1v0053100.3
###
LjG1.1_chr5	PGSB	gene	9093859	9102549	.	-	.	ID=LotjaGi5g1v0053200
LjG1.1_chr5	PGSB	mRNA	9093859	9102549	.	-	.	ID=LotjaGi5g1v0053200.1;Parent=LotjaGi5g1v0053200
LjG1.1_chr5	PGSB	three_prime_UTR	9093859	9094586	.	-	.	ID=LotjaGi5g1v0053200.1.three_prime_UTR.1;Parent=LotjaGi5g1v0053200.1
LjG1.1_chr5	PGSB	exon	9093859	9094769	.	-	.	ID=LotjaGi5g1v0053200.1.exon.1;Parent=LotjaGi5g1v0053200.1
LjG1.1_chr5	PGSB	CDS	9094587	9094769	.	-	0	ID=LotjaGi5g1v0053200.1.CDS.1;Parent=LotjaGi5g1v0053200.1
LjG1.1_chr5	PGSB	exon	9095345	9095399	.	-	.	ID=LotjaGi5g1v0053200.1.exon.2;Parent=LotjaGi5g1v0053200.1
LjG1.1_chr5	PGSB	CDS	9095345	9095399	.	-	1	ID=LotjaGi5g1v0053200.1.CDS.2;Parent=LotjaGi5g1v0053200.1
LjG1.1_chr5	PGSB	exon	9096136	9096188	.	-	.	ID=LotjaGi5g1v0053200.1.exon.3;Parent=LotjaGi5g1v0053200.1
LjG1.1_chr5	PGSB	CDS	9096136	9096188	.	-	0	ID=LotjaGi5g1v0053200.1.CDS.3;Parent=LotjaGi5g1v0053200.1
LjG1.1_chr5	PGSB	exon	9096371	9096447	.	-	.	ID=LotjaGi5g1v0053200.1.exon.4;Parent=LotjaGi5g1v0053200.1
LjG1.1_chr5	PGSB	CDS	9096371	9096447	.	-	2	ID=LotjaGi5g1v0053200.1.CDS.4;Parent=LotjaGi5g1v0053200.1
LjG1.1_chr5	PGSB	exon	9096817	9096940	.	-	.	ID=LotjaGi5g1v0053200.1.exon.5;Parent=LotjaGi5g1v0053200.1
LjG1.1_chr5	PGSB	CDS	9096817	9096940	.	-	0	ID=LotjaGi5g1v0053200.1.CDS.5;Parent=LotjaGi5g1v0053200.1
LjG1.1_chr5	PGSB	exon	9097149	9097274	.	-	.	ID=LotjaGi5g1v0053200.1.exon.6;Parent=LotjaGi5g1v0053200.1
LjG1.1_chr5	PGSB	CDS	9097149	9097274	.	-	0	ID=LotjaGi5g1v0053200.1.CDS.6;Parent=LotjaGi5g1v0053200.1
LjG1.1_chr5	PGSB	exon	9098132	9098288	.	-	.	ID=LotjaGi5g1v0053200.1.exon.7;Parent=LotjaGi5g1v0053200.1
LjG1.1_chr5	PGSB	CDS	9098132	9098288	.	-	1	ID=LotjaGi5g1v0053200.1.CDS.7;Parent=LotjaGi5g1v0053200.1
LjG1.1_chr5	PGSB	exon	9099025	9099133	.	-	.	ID=LotjaGi5g1v0053200.1.exon.8;Parent=LotjaGi5g1v0053200.1
LjG1.1_chr5	PGSB	CDS	9099025	9099133	.	-	2	ID=LotjaGi5g1v0053200.1.CDS.8;Parent=LotjaGi5g1v0053200.1
LjG1.1_chr5	PGSB	exon	9101070	9101133	.	-	.	ID=LotjaGi5g1v0053200.1.exon.9;Parent=LotjaGi5g1v0053200.1
LjG1.1_chr5	PGSB	CDS	9101070	9101133	.	-	0	ID=LotjaGi5g1v0053200.1.CDS.9;Parent=LotjaGi5g1v0053200.1
LjG1.1_chr5	PGSB	CDS	9101897	9102013	.	-	0	ID=LotjaGi5g1v0053200.1.CDS.10;Parent=LotjaGi5g1v0053200.1
LjG1.1_chr5	PGSB	exon	9101897	9102017	.	-	.	ID=LotjaGi5g1v0053200.1.exon.10;Parent=LotjaGi5g1v0053200.1
LjG1.1_chr5	PGSB	five_prime_UTR	9102014	9102017	.	-	.	ID=LotjaGi5g1v0053200.1.five_prime_UTR.2;Parent=LotjaGi5g1v0053200.1
LjG1.1_chr5	PGSB	exon	9102374	9102549	.	-	.	ID=LotjaGi5g1v0053200.1.exon.11;Parent=LotjaGi5g1v0053200.1
LjG1.1_chr5	PGSB	five_prime_UTR	9102374	9102549	.	-	.	ID=LotjaGi5g1v0053200.1.five_prime_UTR.3;Parent=LotjaGi5g1v0053200.1
###
LjG1.1_chr5	PGSB	gene	9103761	9109074	.	+	.	ID=LotjaGi5g1v0053300
LjG1.1_chr5	PGSB	mRNA	9103761	9109074	.	+	.	ID=LotjaGi5g1v0053300.1;Parent=LotjaGi5g1v0053300
LjG1.1_chr5	PGSB	five_prime_UTR	9103761	9103855	.	+	.	ID=LotjaGi5g1v0053300.1.five_prime_UTR.1;Parent=LotjaGi5g1v0053300.1
LjG1.1_chr5	PGSB	exon	9103761	9104107	.	+	.	ID=LotjaGi5g1v0053300.1.exon.1;Parent=LotjaGi5g1v0053300.1
LjG1.1_chr5	PGSB	CDS	9103856	9104107	.	+	0	ID=LotjaGi5g1v0053300.1.CDS.1;Parent=LotjaGi5g1v0053300.1
LjG1.1_chr5	PGSB	exon	9104376	9104452	.	+	.	ID=LotjaGi5g1v0053300.1.exon.2;Parent=LotjaGi5g1v0053300.1
LjG1.1_chr5	PGSB	CDS	9104376	9104452	.	+	0	ID=LotjaGi5g1v0053300.1.CDS.2;Parent=LotjaGi5g1v0053300.1
LjG1.1_chr5	PGSB	exon	9104613	9104674	.	+	.	ID=LotjaGi5g1v0053300.1.exon.3;Parent=LotjaGi5g1v0053300.1
LjG1.1_chr5	PGSB	CDS	9104613	9104674	.	+	1	ID=LotjaGi5g1v0053300.1.CDS.3;Parent=LotjaGi5g1v0053300.1
LjG1.1_chr5	PGSB	exon	9105476	9105594	.	+	.	ID=LotjaGi5g1v0053300.1.exon.4;Parent=LotjaGi5g1v0053300.1
LjG1.1_chr5	PGSB	CDS	9105476	9105594	.	+	2	ID=LotjaGi5g1v0053300.1.CDS.4;Parent=LotjaGi5g1v0053300.1
LjG1.1_chr5	PGSB	exon	9105673	9105840	.	+	.	ID=LotjaGi5g1v0053300.1.exon.5;Parent=LotjaGi5g1v0053300.1
LjG1.1_chr5	PGSB	CDS	9105673	9105840	.	+	0	ID=LotjaGi5g1v0053300.1.CDS.5;Parent=LotjaGi5g1v0053300.1
LjG1.1_chr5	PGSB	CDS	9108344	9108373	.	+	0	ID=LotjaGi5g1v0053300.1.CDS.6;Parent=LotjaGi5g1v0053300.1
LjG1.1_chr5	PGSB	exon	9108344	9109074	.	+	.	ID=LotjaGi5g1v0053300.1.exon.6;Parent=LotjaGi5g1v0053300.1
LjG1.1_chr5	PGSB	three_prime_UTR	9108374	9109074	.	+	.	ID=LotjaGi5g1v0053300.1.three_prime_UTR.2;Parent=LotjaGi5g1v0053300.1
###
LjG1.1_chr5	PGSB	gene	9120311	9124927	.	+	.	ID=LotjaGi5g1v0053400
LjG1.1_chr5	PGSB	mRNA	9120311	9124927	.	+	.	ID=LotjaGi5g1v0053400.1;Parent=LotjaGi5g1v0053400
LjG1.1_chr5	PGSB	five_prime_UTR	9120311	9120823	.	+	.	ID=LotjaGi5g1v0053400.1.five_prime_UTR.1;Parent=LotjaGi5g1v0053400.1
LjG1.1_chr5	PGSB	exon	9120311	9121435	.	+	.	ID=LotjaGi5g1v0053400.1.exon.1;Parent=LotjaGi5g1v0053400.1
LjG1.1_chr5	PGSB	CDS	9120824	9121435	.	+	0	ID=LotjaGi5g1v0053400.1.CDS.1;Parent=LotjaGi5g1v0053400.1
LjG1.1_chr5	PGSB	exon	9122277	9122378	.	+	.	ID=LotjaGi5g1v0053400.1.exon.2;Parent=LotjaGi5g1v0053400.1
LjG1.1_chr5	PGSB	CDS	9122277	9122378	.	+	0	ID=LotjaGi5g1v0053400.1.CDS.2;Parent=LotjaGi5g1v0053400.1
LjG1.1_chr5	PGSB	exon	9122883	9123056	.	+	.	ID=LotjaGi5g1v0053400.1.exon.3;Parent=LotjaGi5g1v0053400.1
LjG1.1_chr5	PGSB	CDS	9122883	9123056	.	+	0	ID=LotjaGi5g1v0053400.1.CDS.3;Parent=LotjaGi5g1v0053400.1
LjG1.1_chr5	PGSB	CDS	9123577	9124176	.	+	0	ID=LotjaGi5g1v0053400.1.CDS.4;Parent=LotjaGi5g1v0053400.1
LjG1.1_chr5	PGSB	exon	9123577	9124927	.	+	.	ID=LotjaGi5g1v0053400.1.exon.4;Parent=LotjaGi5g1v0053400.1
LjG1.1_chr5	PGSB	three_prime_UTR	9124177	9124927	.	+	.	ID=LotjaGi5g1v0053400.1.three_prime_UTR.2;Parent=LotjaGi5g1v0053400.1
LjG1.1_chr5	PGSB	mRNA	9122838	9124446	.	+	.	ID=LotjaGi5g1v0053400.2;Parent=LotjaGi5g1v0053400
LjG1.1_chr5	PGSB	five_prime_UTR	9122838	9122852	.	+	.	ID=LotjaGi5g1v0053400.2.five_prime_UTR.1;Parent=LotjaGi5g1v0053400.2
LjG1.1_chr5	PGSB	exon	9122838	9122945	.	+	.	ID=LotjaGi5g1v0053400.2.exon.1;Parent=LotjaGi5g1v0053400.2
LjG1.1_chr5	PGSB	CDS	9122853	9122945	.	+	0	ID=LotjaGi5g1v0053400.2.CDS.1;Parent=LotjaGi5g1v0053400.2
LjG1.1_chr5	PGSB	CDS	9123577	9124176	.	+	0	ID=LotjaGi5g1v0053400.2.CDS.2;Parent=LotjaGi5g1v0053400.2
LjG1.1_chr5	PGSB	exon	9123577	9124446	.	+	.	ID=LotjaGi5g1v0053400.2.exon.2;Parent=LotjaGi5g1v0053400.2
LjG1.1_chr5	PGSB	three_prime_UTR	9124177	9124446	.	+	.	ID=LotjaGi5g1v0053400.2.three_prime_UTR.2;Parent=LotjaGi5g1v0053400.2
###
LjG1.1_chr5	PGSB	gene	9129248	9130191	.	-	.	ID=LotjaGi5g1v0053500_LC
LjG1.1_chr5	PGSB	mRNA	9129248	9130191	.	-	.	ID=LotjaGi5g1v0053500_LC.1;Parent=LotjaGi5g1v0053500_LC
LjG1.1_chr5	PGSB	three_prime_UTR	9129248	9129740	.	-	.	ID=LotjaGi5g1v0053500_LC.1.three_prime_UTR.1;Parent=LotjaGi5g1v0053500_LC.1
LjG1.1_chr5	PGSB	exon	9129248	9130191	.	-	.	ID=LotjaGi5g1v0053500_LC.1.exon.1;Parent=LotjaGi5g1v0053500_LC.1
LjG1.1_chr5	PGSB	CDS	9129741	9130190	.	-	0	ID=LotjaGi5g1v0053500_LC.1.CDS.1;Parent=LotjaGi5g1v0053500_LC.1
LjG1.1_chr5	PGSB	five_prime_UTR	9130191	9130191	.	-	.	ID=LotjaGi5g1v0053500_LC.1.five_prime_UTR.2;Parent=LotjaGi5g1v0053500_LC.1
###
LjG1.1_chr5	PGSB	gene	9135639	9137534	.	+	.	ID=LotjaGi5g1v0053600
LjG1.1_chr5	PGSB	mRNA	9135639	9137534	.	+	.	ID=LotjaGi5g1v0053600.1;Parent=LotjaGi5g1v0053600
LjG1.1_chr5	PGSB	five_prime_UTR	9135639	9135660	.	+	.	ID=LotjaGi5g1v0053600.1.five_prime_UTR.1;Parent=LotjaGi5g1v0053600.1
LjG1.1_chr5	PGSB	exon	9135639	9136059	.	+	.	ID=LotjaGi5g1v0053600.1.exon.1;Parent=LotjaGi5g1v0053600.1
LjG1.1_chr5	PGSB	CDS	9135661	9136059	.	+	0	ID=LotjaGi5g1v0053600.1.CDS.1;Parent=LotjaGi5g1v0053600.1
LjG1.1_chr5	PGSB	CDS	9136191	9136262	.	+	0	ID=LotjaGi5g1v0053600.1.CDS.2;Parent=LotjaGi5g1v0053600.1
LjG1.1_chr5	PGSB	exon	9136191	9136263	.	+	.	ID=LotjaGi5g1v0053600.1.exon.2;Parent=LotjaGi5g1v0053600.1
LjG1.1_chr5	PGSB	three_prime_UTR	9136263	9136263	.	+	.	ID=LotjaGi5g1v0053600.1.three_prime_UTR.2;Parent=LotjaGi5g1v0053600.1
LjG1.1_chr5	PGSB	exon	9137298	9137534	.	+	.	ID=LotjaGi5g1v0053600.1.exon.3;Parent=LotjaGi5g1v0053600.1
LjG1.1_chr5	PGSB	three_prime_UTR	9137298	9137534	.	+	.	ID=LotjaGi5g1v0053600.1.three_prime_UTR.3;Parent=LotjaGi5g1v0053600.1
###
LjG1.1_chr5	PGSB	gene	9137988	9140951	.	-	.	ID=LotjaGi5g1v0053700
LjG1.1_chr5	PGSB	mRNA	9137988	9140951	.	-	.	ID=LotjaGi5g1v0053700.1;Parent=LotjaGi5g1v0053700
LjG1.1_chr5	PGSB	three_prime_UTR	9137988	9139668	.	-	.	ID=LotjaGi5g1v0053700.1.three_prime_UTR.1;Parent=LotjaGi5g1v0053700.1
LjG1.1_chr5	PGSB	exon	9137988	9140951	.	-	.	ID=LotjaGi5g1v0053700.1.exon.1;Parent=LotjaGi5g1v0053700.1
LjG1.1_chr5	PGSB	CDS	9139669	9140400	.	-	0	ID=LotjaGi5g1v0053700.1.CDS.1;Parent=LotjaGi5g1v0053700.1
LjG1.1_chr5	PGSB	five_prime_UTR	9140401	9140951	.	-	.	ID=LotjaGi5g1v0053700.1.five_prime_UTR.2;Parent=LotjaGi5g1v0053700.1
###
LjG1.1_chr5	PGSB	gene	9174849	9183309	.	+	.	ID=LotjaGi5g1v0053800
LjG1.1_chr5	PGSB	mRNA	9174849	9183309	.	+	.	ID=LotjaGi5g1v0053800.1;Parent=LotjaGi5g1v0053800
LjG1.1_chr5	PGSB	exon	9174849	9176563	.	+	.	ID=LotjaGi5g1v0053800.1.exon.1;Parent=LotjaGi5g1v0053800.1
LjG1.1_chr5	PGSB	five_prime_UTR	9174849	9176563	.	+	.	ID=LotjaGi5g1v0053800.1.five_prime_UTR.1;Parent=LotjaGi5g1v0053800.1
LjG1.1_chr5	PGSB	five_prime_UTR	9177806	9177807	.	+	.	ID=LotjaGi5g1v0053800.1.five_prime_UTR.2;Parent=LotjaGi5g1v0053800.1
LjG1.1_chr5	PGSB	exon	9177806	9177933	.	+	.	ID=LotjaGi5g1v0053800.1.exon.2;Parent=LotjaGi5g1v0053800.1
LjG1.1_chr5	PGSB	CDS	9177808	9177933	.	+	0	ID=LotjaGi5g1v0053800.1.CDS.1;Parent=LotjaGi5g1v0053800.1
LjG1.1_chr5	PGSB	exon	9178045	9178101	.	+	.	ID=LotjaGi5g1v0053800.1.exon.3;Parent=LotjaGi5g1v0053800.1
LjG1.1_chr5	PGSB	CDS	9178045	9178101	.	+	0	ID=LotjaGi5g1v0053800.1.CDS.2;Parent=LotjaGi5g1v0053800.1
LjG1.1_chr5	PGSB	exon	9178232	9178324	.	+	.	ID=LotjaGi5g1v0053800.1.exon.4;Parent=LotjaGi5g1v0053800.1
LjG1.1_chr5	PGSB	CDS	9178232	9178324	.	+	0	ID=LotjaGi5g1v0053800.1.CDS.3;Parent=LotjaGi5g1v0053800.1
LjG1.1_chr5	PGSB	exon	9180173	9180251	.	+	.	ID=LotjaGi5g1v0053800.1.exon.5;Parent=LotjaGi5g1v0053800.1
LjG1.1_chr5	PGSB	CDS	9180173	9180251	.	+	0	ID=LotjaGi5g1v0053800.1.CDS.4;Parent=LotjaGi5g1v0053800.1
LjG1.1_chr5	PGSB	exon	9180365	9180489	.	+	.	ID=LotjaGi5g1v0053800.1.exon.6;Parent=LotjaGi5g1v0053800.1
LjG1.1_chr5	PGSB	CDS	9180365	9180489	.	+	2	ID=LotjaGi5g1v0053800.1.CDS.5;Parent=LotjaGi5g1v0053800.1
LjG1.1_chr5	PGSB	exon	9181269	9181412	.	+	.	ID=LotjaGi5g1v0053800.1.exon.7;Parent=LotjaGi5g1v0053800.1
LjG1.1_chr5	PGSB	CDS	9181269	9181412	.	+	0	ID=LotjaGi5g1v0053800.1.CDS.6;Parent=LotjaGi5g1v0053800.1
LjG1.1_chr5	PGSB	CDS	9181929	9182165	.	+	0	ID=LotjaGi5g1v0053800.1.CDS.7;Parent=LotjaGi5g1v0053800.1
LjG1.1_chr5	PGSB	exon	9181929	9183309	.	+	.	ID=LotjaGi5g1v0053800.1.exon.8;Parent=LotjaGi5g1v0053800.1
LjG1.1_chr5	PGSB	three_prime_UTR	9182166	9183309	.	+	.	ID=LotjaGi5g1v0053800.1.three_prime_UTR.3;Parent=LotjaGi5g1v0053800.1
LjG1.1_chr5	PGSB	mRNA	9177808	9182165	.	+	.	ID=LotjaGi5g1v0053800.2;Parent=LotjaGi5g1v0053800
LjG1.1_chr5	PGSB	exon	9177808	9177933	.	+	.	ID=LotjaGi5g1v0053800.2.exon.1;Parent=LotjaGi5g1v0053800.2
LjG1.1_chr5	PGSB	CDS	9177808	9177933	.	+	0	ID=LotjaGi5g1v0053800.2.CDS.1;Parent=LotjaGi5g1v0053800.2
LjG1.1_chr5	PGSB	exon	9178045	9178101	.	+	.	ID=LotjaGi5g1v0053800.2.exon.2;Parent=LotjaGi5g1v0053800.2
LjG1.1_chr5	PGSB	CDS	9178045	9178101	.	+	0	ID=LotjaGi5g1v0053800.2.CDS.2;Parent=LotjaGi5g1v0053800.2
LjG1.1_chr5	PGSB	exon	9178232	9178324	.	+	.	ID=LotjaGi5g1v0053800.2.exon.3;Parent=LotjaGi5g1v0053800.2
LjG1.1_chr5	PGSB	CDS	9178232	9178324	.	+	0	ID=LotjaGi5g1v0053800.2.CDS.3;Parent=LotjaGi5g1v0053800.2
LjG1.1_chr5	PGSB	exon	9180173	9180251	.	+	.	ID=LotjaGi5g1v0053800.2.exon.4;Parent=LotjaGi5g1v0053800.2
LjG1.1_chr5	PGSB	CDS	9180173	9180251	.	+	0	ID=LotjaGi5g1v0053800.2.CDS.4;Parent=LotjaGi5g1v0053800.2
LjG1.1_chr5	PGSB	exon	9180365	9180489	.	+	.	ID=LotjaGi5g1v0053800.2.exon.5;Parent=LotjaGi5g1v0053800.2
LjG1.1_chr5	PGSB	CDS	9180365	9180489	.	+	2	ID=LotjaGi5g1v0053800.2.CDS.5;Parent=LotjaGi5g1v0053800.2
LjG1.1_chr5	PGSB	exon	9181269	9181412	.	+	.	ID=LotjaGi5g1v0053800.2.exon.6;Parent=LotjaGi5g1v0053800.2
LjG1.1_chr5	PGSB	CDS	9181269	9181412	.	+	0	ID=LotjaGi5g1v0053800.2.CDS.6;Parent=LotjaGi5g1v0053800.2
LjG1.1_chr5	PGSB	exon	9181929	9182165	.	+	.	ID=LotjaGi5g1v0053800.2.exon.7;Parent=LotjaGi5g1v0053800.2
LjG1.1_chr5	PGSB	CDS	9181929	9182165	.	+	0	ID=LotjaGi5g1v0053800.2.CDS.7;Parent=LotjaGi5g1v0053800.2
###
LjG1.1_chr5	PGSB	gene	9184161	9190074	.	+	.	ID=LotjaGi5g1v0053900
LjG1.1_chr5	PGSB	mRNA	9184161	9190074	.	+	.	ID=LotjaGi5g1v0053900.1;Parent=LotjaGi5g1v0053900
LjG1.1_chr5	PGSB	five_prime_UTR	9184161	9184264	.	+	.	ID=LotjaGi5g1v0053900.1.five_prime_UTR.1;Parent=LotjaGi5g1v0053900.1
LjG1.1_chr5	PGSB	exon	9184161	9184267	.	+	.	ID=LotjaGi5g1v0053900.1.exon.1;Parent=LotjaGi5g1v0053900.1
LjG1.1_chr5	PGSB	CDS	9184265	9184267	.	+	0	ID=LotjaGi5g1v0053900.1.CDS.1;Parent=LotjaGi5g1v0053900.1
LjG1.1_chr5	PGSB	exon	9184436	9184532	.	+	.	ID=LotjaGi5g1v0053900.1.exon.2;Parent=LotjaGi5g1v0053900.1
LjG1.1_chr5	PGSB	CDS	9184436	9184532	.	+	0	ID=LotjaGi5g1v0053900.1.CDS.2;Parent=LotjaGi5g1v0053900.1
LjG1.1_chr5	PGSB	exon	9187601	9187721	.	+	.	ID=LotjaGi5g1v0053900.1.exon.3;Parent=LotjaGi5g1v0053900.1
LjG1.1_chr5	PGSB	CDS	9187601	9187721	.	+	2	ID=LotjaGi5g1v0053900.1.CDS.3;Parent=LotjaGi5g1v0053900.1
LjG1.1_chr5	PGSB	CDS	9189008	9189098	.	+	1	ID=LotjaGi5g1v0053900.1.CDS.4;Parent=LotjaGi5g1v0053900.1
LjG1.1_chr5	PGSB	exon	9189008	9190074	.	+	.	ID=LotjaGi5g1v0053900.1.exon.4;Parent=LotjaGi5g1v0053900.1
LjG1.1_chr5	PGSB	three_prime_UTR	9189099	9190074	.	+	.	ID=LotjaGi5g1v0053900.1.three_prime_UTR.2;Parent=LotjaGi5g1v0053900.1
###
LjG1.1_chr5	PGSB	gene	9193255	9195891	.	+	.	ID=LotjaGi5g1v0054000
LjG1.1_chr5	PGSB	mRNA	9193255	9195891	.	+	.	ID=LotjaGi5g1v0054000.1;Parent=LotjaGi5g1v0054000
LjG1.1_chr5	PGSB	five_prime_UTR	9193255	9193408	.	+	.	ID=LotjaGi5g1v0054000.1.five_prime_UTR.1;Parent=LotjaGi5g1v0054000.1
LjG1.1_chr5	PGSB	exon	9193255	9195891	.	+	.	ID=LotjaGi5g1v0054000.1.exon.1;Parent=LotjaGi5g1v0054000.1
LjG1.1_chr5	PGSB	CDS	9193409	9195508	.	+	0	ID=LotjaGi5g1v0054000.1.CDS.1;Parent=LotjaGi5g1v0054000.1
LjG1.1_chr5	PGSB	three_prime_UTR	9195509	9195891	.	+	.	ID=LotjaGi5g1v0054000.1.three_prime_UTR.2;Parent=LotjaGi5g1v0054000.1
###
LjG1.1_chr5	PGSB	gene	9196284	9200372	.	-	.	ID=LotjaGi5g1v0054100
LjG1.1_chr5	PGSB	mRNA	9196284	9200372	.	-	.	ID=LotjaGi5g1v0054100.1;Parent=LotjaGi5g1v0054100
LjG1.1_chr5	PGSB	three_prime_UTR	9196284	9196816	.	-	.	ID=LotjaGi5g1v0054100.1.three_prime_UTR.1;Parent=LotjaGi5g1v0054100.1
LjG1.1_chr5	PGSB	exon	9196284	9197416	.	-	.	ID=LotjaGi5g1v0054100.1.exon.1;Parent=LotjaGi5g1v0054100.1
LjG1.1_chr5	PGSB	CDS	9196817	9197416	.	-	0	ID=LotjaGi5g1v0054100.1.CDS.1;Parent=LotjaGi5g1v0054100.1
LjG1.1_chr5	PGSB	exon	9197554	9197724	.	-	.	ID=LotjaGi5g1v0054100.1.exon.2;Parent=LotjaGi5g1v0054100.1
LjG1.1_chr5	PGSB	CDS	9197554	9197724	.	-	0	ID=LotjaGi5g1v0054100.1.CDS.2;Parent=LotjaGi5g1v0054100.1
LjG1.1_chr5	PGSB	exon	9197792	9197887	.	-	.	ID=LotjaGi5g1v0054100.1.exon.3;Parent=LotjaGi5g1v0054100.1
LjG1.1_chr5	PGSB	CDS	9197792	9197887	.	-	0	ID=LotjaGi5g1v0054100.1.CDS.3;Parent=LotjaGi5g1v0054100.1
LjG1.1_chr5	PGSB	exon	9197984	9198243	.	-	.	ID=LotjaGi5g1v0054100.1.exon.4;Parent=LotjaGi5g1v0054100.1
LjG1.1_chr5	PGSB	CDS	9197984	9198243	.	-	2	ID=LotjaGi5g1v0054100.1.CDS.4;Parent=LotjaGi5g1v0054100.1
LjG1.1_chr5	PGSB	CDS	9199655	9200027	.	-	0	ID=LotjaGi5g1v0054100.1.CDS.5;Parent=LotjaGi5g1v0054100.1
LjG1.1_chr5	PGSB	exon	9199655	9200372	.	-	.	ID=LotjaGi5g1v0054100.1.exon.5;Parent=LotjaGi5g1v0054100.1
LjG1.1_chr5	PGSB	five_prime_UTR	9200028	9200372	.	-	.	ID=LotjaGi5g1v0054100.1.five_prime_UTR.2;Parent=LotjaGi5g1v0054100.1
###
LjG1.1_chr5	PGSB	gene	9224294	9228623	.	-	.	ID=LotjaGi5g1v0054200
LjG1.1_chr5	PGSB	mRNA	9224294	9228623	.	-	.	ID=LotjaGi5g1v0054200.1;Parent=LotjaGi5g1v0054200
LjG1.1_chr5	PGSB	exon	9224294	9226338	.	-	.	ID=LotjaGi5g1v0054200.1.exon.1;Parent=LotjaGi5g1v0054200.1
LjG1.1_chr5	PGSB	three_prime_UTR	9224294	9226338	.	-	.	ID=LotjaGi5g1v0054200.1.three_prime_UTR.1;Parent=LotjaGi5g1v0054200.1
LjG1.1_chr5	PGSB	three_prime_UTR	9226851	9227477	.	-	.	ID=LotjaGi5g1v0054200.1.three_prime_UTR.2;Parent=LotjaGi5g1v0054200.1
LjG1.1_chr5	PGSB	exon	9226851	9228623	.	-	.	ID=LotjaGi5g1v0054200.1.exon.2;Parent=LotjaGi5g1v0054200.1
LjG1.1_chr5	PGSB	CDS	9227478	9228356	.	-	0	ID=LotjaGi5g1v0054200.1.CDS.1;Parent=LotjaGi5g1v0054200.1
LjG1.1_chr5	PGSB	five_prime_UTR	9228357	9228623	.	-	.	ID=LotjaGi5g1v0054200.1.five_prime_UTR.3;Parent=LotjaGi5g1v0054200.1
LjG1.1_chr5	PGSB	mRNA	9224294	9228623	.	-	.	ID=LotjaGi5g1v0054200.2;Parent=LotjaGi5g1v0054200
LjG1.1_chr5	PGSB	three_prime_UTR	9224294	9225562	.	-	.	ID=LotjaGi5g1v0054200.2.three_prime_UTR.1;Parent=LotjaGi5g1v0054200.2
LjG1.1_chr5	PGSB	exon	9224294	9226338	.	-	.	ID=LotjaGi5g1v0054200.2.exon.1;Parent=LotjaGi5g1v0054200.2
LjG1.1_chr5	PGSB	CDS	9225563	9226338	.	-	2	ID=LotjaGi5g1v0054200.2.CDS.1;Parent=LotjaGi5g1v0054200.2
LjG1.1_chr5	PGSB	exon	9226851	9226969	.	-	.	ID=LotjaGi5g1v0054200.2.exon.2;Parent=LotjaGi5g1v0054200.2
LjG1.1_chr5	PGSB	CDS	9226851	9226969	.	-	1	ID=LotjaGi5g1v0054200.2.CDS.2;Parent=LotjaGi5g1v0054200.2
LjG1.1_chr5	PGSB	CDS	9227590	9228356	.	-	0	ID=LotjaGi5g1v0054200.2.CDS.3;Parent=LotjaGi5g1v0054200.2
LjG1.1_chr5	PGSB	exon	9227590	9228623	.	-	.	ID=LotjaGi5g1v0054200.2.exon.3;Parent=LotjaGi5g1v0054200.2
LjG1.1_chr5	PGSB	five_prime_UTR	9228357	9228623	.	-	.	ID=LotjaGi5g1v0054200.2.five_prime_UTR.2;Parent=LotjaGi5g1v0054200.2
###
LjG1.1_chr5	PGSB	gene	9241078	9250865	.	-	.	ID=LotjaGi5g1v0054300
LjG1.1_chr5	PGSB	mRNA	9241078	9250865	.	-	.	ID=LotjaGi5g1v0054300.1;Parent=LotjaGi5g1v0054300
LjG1.1_chr5	PGSB	three_prime_UTR	9241078	9241990	.	-	.	ID=LotjaGi5g1v0054300.1.three_prime_UTR.1;Parent=LotjaGi5g1v0054300.1
LjG1.1_chr5	PGSB	exon	9241078	9242483	.	-	.	ID=LotjaGi5g1v0054300.1.exon.1;Parent=LotjaGi5g1v0054300.1
LjG1.1_chr5	PGSB	CDS	9241991	9242483	.	-	1	ID=LotjaGi5g1v0054300.1.CDS.1;Parent=LotjaGi5g1v0054300.1
LjG1.1_chr5	PGSB	exon	9242564	9242638	.	-	.	ID=LotjaGi5g1v0054300.1.exon.2;Parent=LotjaGi5g1v0054300.1
LjG1.1_chr5	PGSB	CDS	9242564	9242638	.	-	1	ID=LotjaGi5g1v0054300.1.CDS.2;Parent=LotjaGi5g1v0054300.1
LjG1.1_chr5	PGSB	exon	9243265	9243311	.	-	.	ID=LotjaGi5g1v0054300.1.exon.3;Parent=LotjaGi5g1v0054300.1
LjG1.1_chr5	PGSB	CDS	9243265	9243311	.	-	0	ID=LotjaGi5g1v0054300.1.CDS.3;Parent=LotjaGi5g1v0054300.1
LjG1.1_chr5	PGSB	exon	9243388	9243474	.	-	.	ID=LotjaGi5g1v0054300.1.exon.4;Parent=LotjaGi5g1v0054300.1
LjG1.1_chr5	PGSB	CDS	9243388	9243474	.	-	0	ID=LotjaGi5g1v0054300.1.CDS.4;Parent=LotjaGi5g1v0054300.1
LjG1.1_chr5	PGSB	exon	9243714	9243765	.	-	.	ID=LotjaGi5g1v0054300.1.exon.5;Parent=LotjaGi5g1v0054300.1
LjG1.1_chr5	PGSB	CDS	9243714	9243765	.	-	1	ID=LotjaGi5g1v0054300.1.CDS.5;Parent=LotjaGi5g1v0054300.1
LjG1.1_chr5	PGSB	exon	9245371	9245444	.	-	.	ID=LotjaGi5g1v0054300.1.exon.6;Parent=LotjaGi5g1v0054300.1
LjG1.1_chr5	PGSB	CDS	9245371	9245444	.	-	0	ID=LotjaGi5g1v0054300.1.CDS.6;Parent=LotjaGi5g1v0054300.1
LjG1.1_chr5	PGSB	exon	9245799	9245903	.	-	.	ID=LotjaGi5g1v0054300.1.exon.7;Parent=LotjaGi5g1v0054300.1
LjG1.1_chr5	PGSB	CDS	9245799	9245903	.	-	0	ID=LotjaGi5g1v0054300.1.CDS.7;Parent=LotjaGi5g1v0054300.1
LjG1.1_chr5	PGSB	exon	9246010	9246915	.	-	.	ID=LotjaGi5g1v0054300.1.exon.8;Parent=LotjaGi5g1v0054300.1
LjG1.1_chr5	PGSB	CDS	9246010	9246915	.	-	0	ID=LotjaGi5g1v0054300.1.CDS.8;Parent=LotjaGi5g1v0054300.1
LjG1.1_chr5	PGSB	exon	9247099	9247272	.	-	.	ID=LotjaGi5g1v0054300.1.exon.9;Parent=LotjaGi5g1v0054300.1
LjG1.1_chr5	PGSB	CDS	9247099	9247272	.	-	0	ID=LotjaGi5g1v0054300.1.CDS.9;Parent=LotjaGi5g1v0054300.1
LjG1.1_chr5	PGSB	exon	9247375	9247501	.	-	.	ID=LotjaGi5g1v0054300.1.exon.10;Parent=LotjaGi5g1v0054300.1
LjG1.1_chr5	PGSB	CDS	9247375	9247501	.	-	1	ID=LotjaGi5g1v0054300.1.CDS.10;Parent=LotjaGi5g1v0054300.1
LjG1.1_chr5	PGSB	exon	9248455	9248636	.	-	.	ID=LotjaGi5g1v0054300.1.exon.11;Parent=LotjaGi5g1v0054300.1
LjG1.1_chr5	PGSB	CDS	9248455	9248636	.	-	0	ID=LotjaGi5g1v0054300.1.CDS.11;Parent=LotjaGi5g1v0054300.1
LjG1.1_chr5	PGSB	exon	9248730	9248933	.	-	.	ID=LotjaGi5g1v0054300.1.exon.12;Parent=LotjaGi5g1v0054300.1
LjG1.1_chr5	PGSB	CDS	9248730	9248933	.	-	0	ID=LotjaGi5g1v0054300.1.CDS.12;Parent=LotjaGi5g1v0054300.1
LjG1.1_chr5	PGSB	CDS	9250394	9250495	.	-	0	ID=LotjaGi5g1v0054300.1.CDS.13;Parent=LotjaGi5g1v0054300.1
LjG1.1_chr5	PGSB	exon	9250394	9250865	.	-	.	ID=LotjaGi5g1v0054300.1.exon.13;Parent=LotjaGi5g1v0054300.1
LjG1.1_chr5	PGSB	five_prime_UTR	9250496	9250865	.	-	.	ID=LotjaGi5g1v0054300.1.five_prime_UTR.2;Parent=LotjaGi5g1v0054300.1
LjG1.1_chr5	PGSB	mRNA	9241078	9250865	.	-	.	ID=LotjaGi5g1v0054300.2;Parent=LotjaGi5g1v0054300
LjG1.1_chr5	PGSB	three_prime_UTR	9241078	9241990	.	-	.	ID=LotjaGi5g1v0054300.2.three_prime_UTR.1;Parent=LotjaGi5g1v0054300.2
LjG1.1_chr5	PGSB	exon	9241078	9242486	.	-	.	ID=LotjaGi5g1v0054300.2.exon.1;Parent=LotjaGi5g1v0054300.2
LjG1.1_chr5	PGSB	CDS	9241991	9242486	.	-	1	ID=LotjaGi5g1v0054300.2.CDS.1;Parent=LotjaGi5g1v0054300.2
LjG1.1_chr5	PGSB	exon	9242564	9242638	.	-	.	ID=LotjaGi5g1v0054300.2.exon.2;Parent=LotjaGi5g1v0054300.2
LjG1.1_chr5	PGSB	CDS	9242564	9242638	.	-	1	ID=LotjaGi5g1v0054300.2.CDS.2;Parent=LotjaGi5g1v0054300.2
LjG1.1_chr5	PGSB	exon	9243265	9243311	.	-	.	ID=LotjaGi5g1v0054300.2.exon.3;Parent=LotjaGi5g1v0054300.2
LjG1.1_chr5	PGSB	CDS	9243265	9243311	.	-	0	ID=LotjaGi5g1v0054300.2.CDS.3;Parent=LotjaGi5g1v0054300.2
LjG1.1_chr5	PGSB	exon	9243388	9243474	.	-	.	ID=LotjaGi5g1v0054300.2.exon.4;Parent=LotjaGi5g1v0054300.2
LjG1.1_chr5	PGSB	CDS	9243388	9243474	.	-	0	ID=LotjaGi5g1v0054300.2.CDS.4;Parent=LotjaGi5g1v0054300.2
LjG1.1_chr5	PGSB	exon	9243714	9243765	.	-	.	ID=LotjaGi5g1v0054300.2.exon.5;Parent=LotjaGi5g1v0054300.2
LjG1.1_chr5	PGSB	CDS	9243714	9243765	.	-	1	ID=LotjaGi5g1v0054300.2.CDS.5;Parent=LotjaGi5g1v0054300.2
LjG1.1_chr5	PGSB	exon	9245371	9245444	.	-	.	ID=LotjaGi5g1v0054300.2.exon.6;Parent=LotjaGi5g1v0054300.2
LjG1.1_chr5	PGSB	CDS	9245371	9245444	.	-	0	ID=LotjaGi5g1v0054300.2.CDS.6;Parent=LotjaGi5g1v0054300.2
LjG1.1_chr5	PGSB	exon	9245799	9245903	.	-	.	ID=LotjaGi5g1v0054300.2.exon.7;Parent=LotjaGi5g1v0054300.2
LjG1.1_chr5	PGSB	CDS	9245799	9245903	.	-	0	ID=LotjaGi5g1v0054300.2.CDS.7;Parent=LotjaGi5g1v0054300.2
LjG1.1_chr5	PGSB	exon	9246010	9246915	.	-	.	ID=LotjaGi5g1v0054300.2.exon.8;Parent=LotjaGi5g1v0054300.2
LjG1.1_chr5	PGSB	CDS	9246010	9246915	.	-	0	ID=LotjaGi5g1v0054300.2.CDS.8;Parent=LotjaGi5g1v0054300.2
LjG1.1_chr5	PGSB	exon	9247099	9247272	.	-	.	ID=LotjaGi5g1v0054300.2.exon.9;Parent=LotjaGi5g1v0054300.2
LjG1.1_chr5	PGSB	CDS	9247099	9247272	.	-	0	ID=LotjaGi5g1v0054300.2.CDS.9;Parent=LotjaGi5g1v0054300.2
LjG1.1_chr5	PGSB	exon	9247375	9247501	.	-	.	ID=LotjaGi5g1v0054300.2.exon.10;Parent=LotjaGi5g1v0054300.2
LjG1.1_chr5	PGSB	CDS	9247375	9247501	.	-	1	ID=LotjaGi5g1v0054300.2.CDS.10;Parent=LotjaGi5g1v0054300.2
LjG1.1_chr5	PGSB	exon	9248455	9248636	.	-	.	ID=LotjaGi5g1v0054300.2.exon.11;Parent=LotjaGi5g1v0054300.2
LjG1.1_chr5	PGSB	CDS	9248455	9248636	.	-	0	ID=LotjaGi5g1v0054300.2.CDS.11;Parent=LotjaGi5g1v0054300.2
LjG1.1_chr5	PGSB	exon	9248730	9248933	.	-	.	ID=LotjaGi5g1v0054300.2.exon.12;Parent=LotjaGi5g1v0054300.2
LjG1.1_chr5	PGSB	CDS	9248730	9248933	.	-	0	ID=LotjaGi5g1v0054300.2.CDS.12;Parent=LotjaGi5g1v0054300.2
LjG1.1_chr5	PGSB	CDS	9250394	9250495	.	-	0	ID=LotjaGi5g1v0054300.2.CDS.13;Parent=LotjaGi5g1v0054300.2
LjG1.1_chr5	PGSB	exon	9250394	9250865	.	-	.	ID=LotjaGi5g1v0054300.2.exon.13;Parent=LotjaGi5g1v0054300.2
LjG1.1_chr5	PGSB	five_prime_UTR	9250496	9250865	.	-	.	ID=LotjaGi5g1v0054300.2.five_prime_UTR.2;Parent=LotjaGi5g1v0054300.2
###
LjG1.1_chr5	PGSB	gene	9258393	9266406	.	-	.	ID=LotjaGi5g1v0054400
LjG1.1_chr5	PGSB	mRNA	9258393	9266406	.	-	.	ID=LotjaGi5g1v0054400.1;Parent=LotjaGi5g1v0054400
LjG1.1_chr5	PGSB	three_prime_UTR	9258393	9258942	.	-	.	ID=LotjaGi5g1v0054400.1.three_prime_UTR.1;Parent=LotjaGi5g1v0054400.1
LjG1.1_chr5	PGSB	exon	9258393	9259056	.	-	.	ID=LotjaGi5g1v0054400.1.exon.1;Parent=LotjaGi5g1v0054400.1
LjG1.1_chr5	PGSB	CDS	9258943	9259056	.	-	0	ID=LotjaGi5g1v0054400.1.CDS.1;Parent=LotjaGi5g1v0054400.1
LjG1.1_chr5	PGSB	exon	9260273	9260389	.	-	.	ID=LotjaGi5g1v0054400.1.exon.2;Parent=LotjaGi5g1v0054400.1
LjG1.1_chr5	PGSB	CDS	9260273	9260389	.	-	0	ID=LotjaGi5g1v0054400.1.CDS.2;Parent=LotjaGi5g1v0054400.1
LjG1.1_chr5	PGSB	exon	9260727	9261105	.	-	.	ID=LotjaGi5g1v0054400.1.exon.3;Parent=LotjaGi5g1v0054400.1
LjG1.1_chr5	PGSB	CDS	9260727	9261105	.	-	1	ID=LotjaGi5g1v0054400.1.CDS.3;Parent=LotjaGi5g1v0054400.1
LjG1.1_chr5	PGSB	exon	9261471	9261626	.	-	.	ID=LotjaGi5g1v0054400.1.exon.4;Parent=LotjaGi5g1v0054400.1
LjG1.1_chr5	PGSB	CDS	9261471	9261626	.	-	1	ID=LotjaGi5g1v0054400.1.CDS.4;Parent=LotjaGi5g1v0054400.1
LjG1.1_chr5	PGSB	exon	9262446	9262582	.	-	.	ID=LotjaGi5g1v0054400.1.exon.5;Parent=LotjaGi5g1v0054400.1
LjG1.1_chr5	PGSB	CDS	9262446	9262582	.	-	0	ID=LotjaGi5g1v0054400.1.CDS.5;Parent=LotjaGi5g1v0054400.1
LjG1.1_chr5	PGSB	exon	9262829	9262948	.	-	.	ID=LotjaGi5g1v0054400.1.exon.6;Parent=LotjaGi5g1v0054400.1
LjG1.1_chr5	PGSB	CDS	9262829	9262948	.	-	0	ID=LotjaGi5g1v0054400.1.CDS.6;Parent=LotjaGi5g1v0054400.1
LjG1.1_chr5	PGSB	exon	9264378	9264506	.	-	.	ID=LotjaGi5g1v0054400.1.exon.7;Parent=LotjaGi5g1v0054400.1
LjG1.1_chr5	PGSB	CDS	9264378	9264506	.	-	0	ID=LotjaGi5g1v0054400.1.CDS.7;Parent=LotjaGi5g1v0054400.1
LjG1.1_chr5	PGSB	exon	9264844	9265037	.	-	.	ID=LotjaGi5g1v0054400.1.exon.8;Parent=LotjaGi5g1v0054400.1
LjG1.1_chr5	PGSB	CDS	9264844	9265037	.	-	2	ID=LotjaGi5g1v0054400.1.CDS.8;Parent=LotjaGi5g1v0054400.1
LjG1.1_chr5	PGSB	CDS	9265906	9266065	.	-	0	ID=LotjaGi5g1v0054400.1.CDS.9;Parent=LotjaGi5g1v0054400.1
LjG1.1_chr5	PGSB	exon	9265906	9266406	.	-	.	ID=LotjaGi5g1v0054400.1.exon.9;Parent=LotjaGi5g1v0054400.1
LjG1.1_chr5	PGSB	five_prime_UTR	9266066	9266406	.	-	.	ID=LotjaGi5g1v0054400.1.five_prime_UTR.2;Parent=LotjaGi5g1v0054400.1
LjG1.1_chr5	PGSB	mRNA	9258758	9265301	.	-	.	ID=LotjaGi5g1v0054400.2;Parent=LotjaGi5g1v0054400
LjG1.1_chr5	PGSB	exon	9258758	9258761	.	-	.	ID=LotjaGi5g1v0054400.2.exon.1;Parent=LotjaGi5g1v0054400.2
LjG1.1_chr5	PGSB	three_prime_UTR	9258758	9258761	.	-	.	ID=LotjaGi5g1v0054400.2.three_prime_UTR.1;Parent=LotjaGi5g1v0054400.2
LjG1.1_chr5	PGSB	three_prime_UTR	9258927	9258942	.	-	.	ID=LotjaGi5g1v0054400.2.three_prime_UTR.2;Parent=LotjaGi5g1v0054400.2
LjG1.1_chr5	PGSB	exon	9258927	9259056	.	-	.	ID=LotjaGi5g1v0054400.2.exon.2;Parent=LotjaGi5g1v0054400.2
LjG1.1_chr5	PGSB	CDS	9258943	9259056	.	-	0	ID=LotjaGi5g1v0054400.2.CDS.1;Parent=LotjaGi5g1v0054400.2
LjG1.1_chr5	PGSB	exon	9260273	9260389	.	-	.	ID=LotjaGi5g1v0054400.2.exon.3;Parent=LotjaGi5g1v0054400.2
LjG1.1_chr5	PGSB	CDS	9260273	9260389	.	-	0	ID=LotjaGi5g1v0054400.2.CDS.2;Parent=LotjaGi5g1v0054400.2
LjG1.1_chr5	PGSB	exon	9260727	9261105	.	-	.	ID=LotjaGi5g1v0054400.2.exon.4;Parent=LotjaGi5g1v0054400.2
LjG1.1_chr5	PGSB	CDS	9260727	9261105	.	-	1	ID=LotjaGi5g1v0054400.2.CDS.3;Parent=LotjaGi5g1v0054400.2
LjG1.1_chr5	PGSB	exon	9261471	9261626	.	-	.	ID=LotjaGi5g1v0054400.2.exon.5;Parent=LotjaGi5g1v0054400.2
LjG1.1_chr5	PGSB	CDS	9261471	9261626	.	-	1	ID=LotjaGi5g1v0054400.2.CDS.4;Parent=LotjaGi5g1v0054400.2
LjG1.1_chr5	PGSB	exon	9262446	9262582	.	-	.	ID=LotjaGi5g1v0054400.2.exon.6;Parent=LotjaGi5g1v0054400.2
LjG1.1_chr5	PGSB	CDS	9262446	9262582	.	-	0	ID=LotjaGi5g1v0054400.2.CDS.5;Parent=LotjaGi5g1v0054400.2
LjG1.1_chr5	PGSB	exon	9262829	9262948	.	-	.	ID=LotjaGi5g1v0054400.2.exon.7;Parent=LotjaGi5g1v0054400.2
LjG1.1_chr5	PGSB	CDS	9262829	9262948	.	-	0	ID=LotjaGi5g1v0054400.2.CDS.6;Parent=LotjaGi5g1v0054400.2
LjG1.1_chr5	PGSB	exon	9264378	9264506	.	-	.	ID=LotjaGi5g1v0054400.2.exon.8;Parent=LotjaGi5g1v0054400.2
LjG1.1_chr5	PGSB	CDS	9264378	9264506	.	-	0	ID=LotjaGi5g1v0054400.2.CDS.7;Parent=LotjaGi5g1v0054400.2
LjG1.1_chr5	PGSB	exon	9264844	9265061	.	-	.	ID=LotjaGi5g1v0054400.2.exon.9;Parent=LotjaGi5g1v0054400.2
LjG1.1_chr5	PGSB	CDS	9264844	9265061	.	-	2	ID=LotjaGi5g1v0054400.2.CDS.8;Parent=LotjaGi5g1v0054400.2
LjG1.1_chr5	PGSB	CDS	9265184	9265214	.	-	0	ID=LotjaGi5g1v0054400.2.CDS.9;Parent=LotjaGi5g1v0054400.2
LjG1.1_chr5	PGSB	exon	9265184	9265301	.	-	.	ID=LotjaGi5g1v0054400.2.exon.10;Parent=LotjaGi5g1v0054400.2
LjG1.1_chr5	PGSB	five_prime_UTR	9265215	9265301	.	-	.	ID=LotjaGi5g1v0054400.2.five_prime_UTR.3;Parent=LotjaGi5g1v0054400.2
LjG1.1_chr5	PGSB	mRNA	9258943	9265338	.	-	.	ID=LotjaGi5g1v0054400.3;Parent=LotjaGi5g1v0054400
LjG1.1_chr5	PGSB	exon	9258943	9259056	.	-	.	ID=LotjaGi5g1v0054400.3.exon.1;Parent=LotjaGi5g1v0054400.3
LjG1.1_chr5	PGSB	CDS	9258943	9259056	.	-	0	ID=LotjaGi5g1v0054400.3.CDS.1;Parent=LotjaGi5g1v0054400.3
LjG1.1_chr5	PGSB	exon	9260273	9260389	.	-	.	ID=LotjaGi5g1v0054400.3.exon.2;Parent=LotjaGi5g1v0054400.3
LjG1.1_chr5	PGSB	CDS	9260273	9260389	.	-	0	ID=LotjaGi5g1v0054400.3.CDS.2;Parent=LotjaGi5g1v0054400.3
LjG1.1_chr5	PGSB	exon	9260727	9261105	.	-	.	ID=LotjaGi5g1v0054400.3.exon.3;Parent=LotjaGi5g1v0054400.3
LjG1.1_chr5	PGSB	CDS	9260727	9261105	.	-	1	ID=LotjaGi5g1v0054400.3.CDS.3;Parent=LotjaGi5g1v0054400.3
LjG1.1_chr5	PGSB	exon	9261471	9261626	.	-	.	ID=LotjaGi5g1v0054400.3.exon.4;Parent=LotjaGi5g1v0054400.3
LjG1.1_chr5	PGSB	CDS	9261471	9261626	.	-	1	ID=LotjaGi5g1v0054400.3.CDS.4;Parent=LotjaGi5g1v0054400.3
LjG1.1_chr5	PGSB	exon	9262446	9262582	.	-	.	ID=LotjaGi5g1v0054400.3.exon.5;Parent=LotjaGi5g1v0054400.3
LjG1.1_chr5	PGSB	CDS	9262446	9262582	.	-	0	ID=LotjaGi5g1v0054400.3.CDS.5;Parent=LotjaGi5g1v0054400.3
LjG1.1_chr5	PGSB	exon	9262829	9262948	.	-	.	ID=LotjaGi5g1v0054400.3.exon.6;Parent=LotjaGi5g1v0054400.3
LjG1.1_chr5	PGSB	CDS	9262829	9262948	.	-	0	ID=LotjaGi5g1v0054400.3.CDS.6;Parent=LotjaGi5g1v0054400.3
LjG1.1_chr5	PGSB	exon	9264378	9264506	.	-	.	ID=LotjaGi5g1v0054400.3.exon.7;Parent=LotjaGi5g1v0054400.3
LjG1.1_chr5	PGSB	CDS	9264378	9264506	.	-	0	ID=LotjaGi5g1v0054400.3.CDS.7;Parent=LotjaGi5g1v0054400.3
LjG1.1_chr5	PGSB	exon	9264844	9265037	.	-	.	ID=LotjaGi5g1v0054400.3.exon.8;Parent=LotjaGi5g1v0054400.3
LjG1.1_chr5	PGSB	CDS	9264844	9265037	.	-	2	ID=LotjaGi5g1v0054400.3.CDS.8;Parent=LotjaGi5g1v0054400.3
LjG1.1_chr5	PGSB	CDS	9265184	9265214	.	-	0	ID=LotjaGi5g1v0054400.3.CDS.9;Parent=LotjaGi5g1v0054400.3
LjG1.1_chr5	PGSB	exon	9265184	9265338	.	-	.	ID=LotjaGi5g1v0054400.3.exon.9;Parent=LotjaGi5g1v0054400.3
LjG1.1_chr5	PGSB	five_prime_UTR	9265215	9265338	.	-	.	ID=LotjaGi5g1v0054400.3.five_prime_UTR.1;Parent=LotjaGi5g1v0054400.3
###
LjG1.1_chr5	PGSB	gene	9284215	9289327	.	-	.	ID=LotjaGi5g1v0054500_LC
LjG1.1_chr5	PGSB	mRNA	9284215	9289275	.	-	.	ID=LotjaGi5g1v0054500_LC.1;Parent=LotjaGi5g1v0054500_LC
LjG1.1_chr5	PGSB	exon	9284215	9284921	.	-	.	ID=LotjaGi5g1v0054500_LC.1.exon.1;Parent=LotjaGi5g1v0054500_LC.1
LjG1.1_chr5	PGSB	three_prime_UTR	9284215	9284921	.	-	.	ID=LotjaGi5g1v0054500_LC.1.three_prime_UTR.1;Parent=LotjaGi5g1v0054500_LC.1
LjG1.1_chr5	PGSB	exon	9285032	9285092	.	-	.	ID=LotjaGi5g1v0054500_LC.1.exon.2;Parent=LotjaGi5g1v0054500_LC.1
LjG1.1_chr5	PGSB	three_prime_UTR	9285032	9285092	.	-	.	ID=LotjaGi5g1v0054500_LC.1.three_prime_UTR.2;Parent=LotjaGi5g1v0054500_LC.1
LjG1.1_chr5	PGSB	exon	9285761	9286901	.	-	.	ID=LotjaGi5g1v0054500_LC.1.exon.3;Parent=LotjaGi5g1v0054500_LC.1
LjG1.1_chr5	PGSB	three_prime_UTR	9285761	9286901	.	-	.	ID=LotjaGi5g1v0054500_LC.1.three_prime_UTR.3;Parent=LotjaGi5g1v0054500_LC.1
LjG1.1_chr5	PGSB	exon	9287664	9287735	.	-	.	ID=LotjaGi5g1v0054500_LC.1.exon.4;Parent=LotjaGi5g1v0054500_LC.1
LjG1.1_chr5	PGSB	three_prime_UTR	9287664	9287735	.	-	.	ID=LotjaGi5g1v0054500_LC.1.three_prime_UTR.4;Parent=LotjaGi5g1v0054500_LC.1
LjG1.1_chr5	PGSB	three_prime_UTR	9288138	9288212	.	-	.	ID=LotjaGi5g1v0054500_LC.1.three_prime_UTR.5;Parent=LotjaGi5g1v0054500_LC.1
LjG1.1_chr5	PGSB	exon	9288138	9288227	.	-	.	ID=LotjaGi5g1v0054500_LC.1.exon.5;Parent=LotjaGi5g1v0054500_LC.1
LjG1.1_chr5	PGSB	CDS	9288213	9288227	.	-	0	ID=LotjaGi5g1v0054500_LC.1.CDS.1;Parent=LotjaGi5g1v0054500_LC.1
LjG1.1_chr5	PGSB	exon	9288365	9288447	.	-	.	ID=LotjaGi5g1v0054500_LC.1.exon.6;Parent=LotjaGi5g1v0054500_LC.1
LjG1.1_chr5	PGSB	CDS	9288365	9288447	.	-	2	ID=LotjaGi5g1v0054500_LC.1.CDS.2;Parent=LotjaGi5g1v0054500_LC.1
LjG1.1_chr5	PGSB	CDS	9288549	9288777	.	-	0	ID=LotjaGi5g1v0054500_LC.1.CDS.3;Parent=LotjaGi5g1v0054500_LC.1
LjG1.1_chr5	PGSB	exon	9288549	9289275	.	-	.	ID=LotjaGi5g1v0054500_LC.1.exon.7;Parent=LotjaGi5g1v0054500_LC.1
LjG1.1_chr5	PGSB	five_prime_UTR	9288778	9289275	.	-	.	ID=LotjaGi5g1v0054500_LC.1.five_prime_UTR.6;Parent=LotjaGi5g1v0054500_LC.1
LjG1.1_chr5	PGSB	mRNA	9284387	9289327	.	-	.	ID=LotjaGi5g1v0054500_LC.2;Parent=LotjaGi5g1v0054500_LC
LjG1.1_chr5	PGSB	exon	9284387	9284921	.	-	.	ID=LotjaGi5g1v0054500_LC.2.exon.1;Parent=LotjaGi5g1v0054500_LC.2
LjG1.1_chr5	PGSB	three_prime_UTR	9284387	9284921	.	-	.	ID=LotjaGi5g1v0054500_LC.2.three_prime_UTR.1;Parent=LotjaGi5g1v0054500_LC.2
LjG1.1_chr5	PGSB	exon	9285761	9286012	.	-	.	ID=LotjaGi5g1v0054500_LC.2.exon.2;Parent=LotjaGi5g1v0054500_LC.2
LjG1.1_chr5	PGSB	three_prime_UTR	9285761	9286012	.	-	.	ID=LotjaGi5g1v0054500_LC.2.three_prime_UTR.2;Parent=LotjaGi5g1v0054500_LC.2
LjG1.1_chr5	PGSB	exon	9286159	9286901	.	-	.	ID=LotjaGi5g1v0054500_LC.2.exon.3;Parent=LotjaGi5g1v0054500_LC.2
LjG1.1_chr5	PGSB	three_prime_UTR	9286159	9286901	.	-	.	ID=LotjaGi5g1v0054500_LC.2.three_prime_UTR.3;Parent=LotjaGi5g1v0054500_LC.2
LjG1.1_chr5	PGSB	exon	9287664	9287735	.	-	.	ID=LotjaGi5g1v0054500_LC.2.exon.4;Parent=LotjaGi5g1v0054500_LC.2
LjG1.1_chr5	PGSB	three_prime_UTR	9287664	9287735	.	-	.	ID=LotjaGi5g1v0054500_LC.2.three_prime_UTR.4;Parent=LotjaGi5g1v0054500_LC.2
LjG1.1_chr5	PGSB	three_prime_UTR	9288138	9288212	.	-	.	ID=LotjaGi5g1v0054500_LC.2.three_prime_UTR.5;Parent=LotjaGi5g1v0054500_LC.2
LjG1.1_chr5	PGSB	exon	9288138	9288227	.	-	.	ID=LotjaGi5g1v0054500_LC.2.exon.5;Parent=LotjaGi5g1v0054500_LC.2
LjG1.1_chr5	PGSB	CDS	9288213	9288227	.	-	0	ID=LotjaGi5g1v0054500_LC.2.CDS.1;Parent=LotjaGi5g1v0054500_LC.2
LjG1.1_chr5	PGSB	exon	9288365	9288447	.	-	.	ID=LotjaGi5g1v0054500_LC.2.exon.6;Parent=LotjaGi5g1v0054500_LC.2
LjG1.1_chr5	PGSB	CDS	9288365	9288447	.	-	2	ID=LotjaGi5g1v0054500_LC.2.CDS.2;Parent=LotjaGi5g1v0054500_LC.2
LjG1.1_chr5	PGSB	CDS	9288549	9288777	.	-	0	ID=LotjaGi5g1v0054500_LC.2.CDS.3;Parent=LotjaGi5g1v0054500_LC.2
LjG1.1_chr5	PGSB	exon	9288549	9289327	.	-	.	ID=LotjaGi5g1v0054500_LC.2.exon.7;Parent=LotjaGi5g1v0054500_LC.2
LjG1.1_chr5	PGSB	five_prime_UTR	9288778	9289327	.	-	.	ID=LotjaGi5g1v0054500_LC.2.five_prime_UTR.6;Parent=LotjaGi5g1v0054500_LC.2
LjG1.1_chr5	PGSB	mRNA	9284527	9289167	.	-	.	ID=LotjaGi5g1v0054500_LC.3;Parent=LotjaGi5g1v0054500_LC
LjG1.1_chr5	PGSB	exon	9284527	9284921	.	-	.	ID=LotjaGi5g1v0054500_LC.3.exon.1;Parent=LotjaGi5g1v0054500_LC.3
LjG1.1_chr5	PGSB	three_prime_UTR	9284527	9284921	.	-	.	ID=LotjaGi5g1v0054500_LC.3.three_prime_UTR.1;Parent=LotjaGi5g1v0054500_LC.3
LjG1.1_chr5	PGSB	exon	9285032	9285092	.	-	.	ID=LotjaGi5g1v0054500_LC.3.exon.2;Parent=LotjaGi5g1v0054500_LC.3
LjG1.1_chr5	PGSB	three_prime_UTR	9285032	9285092	.	-	.	ID=LotjaGi5g1v0054500_LC.3.three_prime_UTR.2;Parent=LotjaGi5g1v0054500_LC.3
LjG1.1_chr5	PGSB	exon	9285761	9286012	.	-	.	ID=LotjaGi5g1v0054500_LC.3.exon.3;Parent=LotjaGi5g1v0054500_LC.3
LjG1.1_chr5	PGSB	three_prime_UTR	9285761	9286012	.	-	.	ID=LotjaGi5g1v0054500_LC.3.three_prime_UTR.3;Parent=LotjaGi5g1v0054500_LC.3
LjG1.1_chr5	PGSB	exon	9286159	9286901	.	-	.	ID=LotjaGi5g1v0054500_LC.3.exon.4;Parent=LotjaGi5g1v0054500_LC.3
LjG1.1_chr5	PGSB	three_prime_UTR	9286159	9286901	.	-	.	ID=LotjaGi5g1v0054500_LC.3.three_prime_UTR.4;Parent=LotjaGi5g1v0054500_LC.3
LjG1.1_chr5	PGSB	exon	9287664	9287735	.	-	.	ID=LotjaGi5g1v0054500_LC.3.exon.5;Parent=LotjaGi5g1v0054500_LC.3
LjG1.1_chr5	PGSB	three_prime_UTR	9287664	9287735	.	-	.	ID=LotjaGi5g1v0054500_LC.3.three_prime_UTR.5;Parent=LotjaGi5g1v0054500_LC.3
LjG1.1_chr5	PGSB	three_prime_UTR	9288138	9288212	.	-	.	ID=LotjaGi5g1v0054500_LC.3.three_prime_UTR.6;Parent=LotjaGi5g1v0054500_LC.3
LjG1.1_chr5	PGSB	exon	9288138	9288227	.	-	.	ID=LotjaGi5g1v0054500_LC.3.exon.6;Parent=LotjaGi5g1v0054500_LC.3
LjG1.1_chr5	PGSB	CDS	9288213	9288227	.	-	0	ID=LotjaGi5g1v0054500_LC.3.CDS.1;Parent=LotjaGi5g1v0054500_LC.3
LjG1.1_chr5	PGSB	exon	9288365	9288447	.	-	.	ID=LotjaGi5g1v0054500_LC.3.exon.7;Parent=LotjaGi5g1v0054500_LC.3
LjG1.1_chr5	PGSB	CDS	9288365	9288447	.	-	2	ID=LotjaGi5g1v0054500_LC.3.CDS.2;Parent=LotjaGi5g1v0054500_LC.3
LjG1.1_chr5	PGSB	CDS	9288549	9288777	.	-	0	ID=LotjaGi5g1v0054500_LC.3.CDS.3;Parent=LotjaGi5g1v0054500_LC.3
LjG1.1_chr5	PGSB	exon	9288549	9289167	.	-	.	ID=LotjaGi5g1v0054500_LC.3.exon.8;Parent=LotjaGi5g1v0054500_LC.3
LjG1.1_chr5	PGSB	five_prime_UTR	9288778	9289167	.	-	.	ID=LotjaGi5g1v0054500_LC.3.five_prime_UTR.7;Parent=LotjaGi5g1v0054500_LC.3
LjG1.1_chr5	PGSB	mRNA	9284550	9289155	.	-	.	ID=LotjaGi5g1v0054500_LC.4;Parent=LotjaGi5g1v0054500_LC
LjG1.1_chr5	PGSB	exon	9284550	9284921	.	-	.	ID=LotjaGi5g1v0054500_LC.4.exon.1;Parent=LotjaGi5g1v0054500_LC.4
LjG1.1_chr5	PGSB	three_prime_UTR	9284550	9284921	.	-	.	ID=LotjaGi5g1v0054500_LC.4.three_prime_UTR.1;Parent=LotjaGi5g1v0054500_LC.4
LjG1.1_chr5	PGSB	exon	9285761	9286901	.	-	.	ID=LotjaGi5g1v0054500_LC.4.exon.2;Parent=LotjaGi5g1v0054500_LC.4
LjG1.1_chr5	PGSB	three_prime_UTR	9285761	9286901	.	-	.	ID=LotjaGi5g1v0054500_LC.4.three_prime_UTR.2;Parent=LotjaGi5g1v0054500_LC.4
LjG1.1_chr5	PGSB	exon	9287664	9287735	.	-	.	ID=LotjaGi5g1v0054500_LC.4.exon.3;Parent=LotjaGi5g1v0054500_LC.4
LjG1.1_chr5	PGSB	three_prime_UTR	9287664	9287735	.	-	.	ID=LotjaGi5g1v0054500_LC.4.three_prime_UTR.3;Parent=LotjaGi5g1v0054500_LC.4
LjG1.1_chr5	PGSB	three_prime_UTR	9288138	9288212	.	-	.	ID=LotjaGi5g1v0054500_LC.4.three_prime_UTR.4;Parent=LotjaGi5g1v0054500_LC.4
LjG1.1_chr5	PGSB	exon	9288138	9288227	.	-	.	ID=LotjaGi5g1v0054500_LC.4.exon.4;Parent=LotjaGi5g1v0054500_LC.4
LjG1.1_chr5	PGSB	CDS	9288213	9288227	.	-	0	ID=LotjaGi5g1v0054500_LC.4.CDS.1;Parent=LotjaGi5g1v0054500_LC.4
LjG1.1_chr5	PGSB	exon	9288365	9288447	.	-	.	ID=LotjaGi5g1v0054500_LC.4.exon.5;Parent=LotjaGi5g1v0054500_LC.4
LjG1.1_chr5	PGSB	CDS	9288365	9288447	.	-	2	ID=LotjaGi5g1v0054500_LC.4.CDS.2;Parent=LotjaGi5g1v0054500_LC.4
LjG1.1_chr5	PGSB	CDS	9288549	9288777	.	-	0	ID=LotjaGi5g1v0054500_LC.4.CDS.3;Parent=LotjaGi5g1v0054500_LC.4
LjG1.1_chr5	PGSB	exon	9288549	9289155	.	-	.	ID=LotjaGi5g1v0054500_LC.4.exon.6;Parent=LotjaGi5g1v0054500_LC.4
LjG1.1_chr5	PGSB	five_prime_UTR	9288778	9289155	.	-	.	ID=LotjaGi5g1v0054500_LC.4.five_prime_UTR.5;Parent=LotjaGi5g1v0054500_LC.4
###
LjG1.1_chr5	PGSB	gene	9300152	9300464	.	-	.	ID=LotjaGi5g1v0054600_LC
LjG1.1_chr5	PGSB	mRNA	9300152	9300464	.	-	.	ID=LotjaGi5g1v0054600_LC.1;Parent=LotjaGi5g1v0054600_LC
LjG1.1_chr5	PGSB	three_prime_UTR	9300152	9300152	.	-	.	ID=LotjaGi5g1v0054600_LC.1.three_prime_UTR.1;Parent=LotjaGi5g1v0054600_LC.1
LjG1.1_chr5	PGSB	exon	9300152	9300464	.	-	.	ID=LotjaGi5g1v0054600_LC.1.exon.1;Parent=LotjaGi5g1v0054600_LC.1
LjG1.1_chr5	PGSB	CDS	9300153	9300464	.	-	0	ID=LotjaGi5g1v0054600_LC.1.CDS.1;Parent=LotjaGi5g1v0054600_LC.1
###
LjG1.1_chr5	PGSB	gene	9303828	9306228	.	+	.	ID=LotjaGi5g1v0054700
LjG1.1_chr5	PGSB	mRNA	9303828	9306228	.	+	.	ID=LotjaGi5g1v0054700.1;Parent=LotjaGi5g1v0054700
LjG1.1_chr5	PGSB	five_prime_UTR	9303828	9304591	.	+	.	ID=LotjaGi5g1v0054700.1.five_prime_UTR.1;Parent=LotjaGi5g1v0054700.1
LjG1.1_chr5	PGSB	exon	9303828	9305054	.	+	.	ID=LotjaGi5g1v0054700.1.exon.1;Parent=LotjaGi5g1v0054700.1
LjG1.1_chr5	PGSB	CDS	9304592	9305054	.	+	0	ID=LotjaGi5g1v0054700.1.CDS.1;Parent=LotjaGi5g1v0054700.1
LjG1.1_chr5	PGSB	CDS	9305753	9305775	.	+	2	ID=LotjaGi5g1v0054700.1.CDS.2;Parent=LotjaGi5g1v0054700.1
LjG1.1_chr5	PGSB	exon	9305753	9306228	.	+	.	ID=LotjaGi5g1v0054700.1.exon.2;Parent=LotjaGi5g1v0054700.1
LjG1.1_chr5	PGSB	three_prime_UTR	9305776	9306228	.	+	.	ID=LotjaGi5g1v0054700.1.three_prime_UTR.2;Parent=LotjaGi5g1v0054700.1
###
LjG1.1_chr5	PGSB	gene	9317459	9323095	.	+	.	ID=LotjaGi5g1v0054800
LjG1.1_chr5	PGSB	mRNA	9317459	9323095	.	+	.	ID=LotjaGi5g1v0054800.1;Parent=LotjaGi5g1v0054800
LjG1.1_chr5	PGSB	five_prime_UTR	9317459	9317844	.	+	.	ID=LotjaGi5g1v0054800.1.five_prime_UTR.1;Parent=LotjaGi5g1v0054800.1
LjG1.1_chr5	PGSB	exon	9317459	9319015	.	+	.	ID=LotjaGi5g1v0054800.1.exon.1;Parent=LotjaGi5g1v0054800.1
LjG1.1_chr5	PGSB	CDS	9317845	9319015	.	+	0	ID=LotjaGi5g1v0054800.1.CDS.1;Parent=LotjaGi5g1v0054800.1
LjG1.1_chr5	PGSB	CDS	9319716	9319738	.	+	2	ID=LotjaGi5g1v0054800.1.CDS.2;Parent=LotjaGi5g1v0054800.1
LjG1.1_chr5	PGSB	exon	9319716	9323095	.	+	.	ID=LotjaGi5g1v0054800.1.exon.2;Parent=LotjaGi5g1v0054800.1
LjG1.1_chr5	PGSB	three_prime_UTR	9319739	9323095	.	+	.	ID=LotjaGi5g1v0054800.1.three_prime_UTR.2;Parent=LotjaGi5g1v0054800.1
###
LjG1.1_chr5	PGSB	gene	9328204	9331655	.	-	.	ID=LotjaGi5g1v0054900
LjG1.1_chr5	PGSB	mRNA	9328204	9331655	.	-	.	ID=LotjaGi5g1v0054900.1;Parent=LotjaGi5g1v0054900
LjG1.1_chr5	PGSB	three_prime_UTR	9328204	9329604	.	-	.	ID=LotjaGi5g1v0054900.1.three_prime_UTR.1;Parent=LotjaGi5g1v0054900.1
LjG1.1_chr5	PGSB	exon	9328204	9330538	.	-	.	ID=LotjaGi5g1v0054900.1.exon.1;Parent=LotjaGi5g1v0054900.1
LjG1.1_chr5	PGSB	CDS	9329605	9330538	.	-	1	ID=LotjaGi5g1v0054900.1.CDS.1;Parent=LotjaGi5g1v0054900.1
LjG1.1_chr5	PGSB	CDS	9330905	9331488	.	-	0	ID=LotjaGi5g1v0054900.1.CDS.2;Parent=LotjaGi5g1v0054900.1
LjG1.1_chr5	PGSB	exon	9330905	9331655	.	-	.	ID=LotjaGi5g1v0054900.1.exon.2;Parent=LotjaGi5g1v0054900.1
LjG1.1_chr5	PGSB	five_prime_UTR	9331489	9331655	.	-	.	ID=LotjaGi5g1v0054900.1.five_prime_UTR.2;Parent=LotjaGi5g1v0054900.1
###
LjG1.1_chr5	PGSB	gene	9339101	9344318	.	-	.	ID=LotjaGi5g1v0055000
LjG1.1_chr5	PGSB	mRNA	9340499	9344281	.	-	.	ID=LotjaGi5g1v0055000.1;Parent=LotjaGi5g1v0055000
LjG1.1_chr5	PGSB	exon	9340499	9341097	.	-	.	ID=LotjaGi5g1v0055000.1.exon.1;Parent=LotjaGi5g1v0055000.1
LjG1.1_chr5	PGSB	three_prime_UTR	9340499	9341097	.	-	.	ID=LotjaGi5g1v0055000.1.three_prime_UTR.1;Parent=LotjaGi5g1v0055000.1
LjG1.1_chr5	PGSB	three_prime_UTR	9342396	9342406	.	-	.	ID=LotjaGi5g1v0055000.1.three_prime_UTR.2;Parent=LotjaGi5g1v0055000.1
LjG1.1_chr5	PGSB	exon	9342396	9344032	.	-	.	ID=LotjaGi5g1v0055000.1.exon.2;Parent=LotjaGi5g1v0055000.1
LjG1.1_chr5	PGSB	CDS	9342407	9343942	.	-	0	ID=LotjaGi5g1v0055000.1.CDS.1;Parent=LotjaGi5g1v0055000.1
LjG1.1_chr5	PGSB	five_prime_UTR	9343943	9344032	.	-	.	ID=LotjaGi5g1v0055000.1.five_prime_UTR.3;Parent=LotjaGi5g1v0055000.1
LjG1.1_chr5	PGSB	exon	9344188	9344281	.	-	.	ID=LotjaGi5g1v0055000.1.exon.3;Parent=LotjaGi5g1v0055000.1
LjG1.1_chr5	PGSB	five_prime_UTR	9344188	9344281	.	-	.	ID=LotjaGi5g1v0055000.1.five_prime_UTR.4;Parent=LotjaGi5g1v0055000.1
LjG1.1_chr5	PGSB	mRNA	9342407	9343942	.	-	.	ID=LotjaGi5g1v0055000.2;Parent=LotjaGi5g1v0055000
LjG1.1_chr5	PGSB	exon	9342407	9343942	.	-	.	ID=LotjaGi5g1v0055000.2.exon.1;Parent=LotjaGi5g1v0055000.2
LjG1.1_chr5	PGSB	CDS	9342407	9343942	.	-	0	ID=LotjaGi5g1v0055000.2.CDS.1;Parent=LotjaGi5g1v0055000.2
###
LjG1.1_chr5	PGSB	gene	9345752	9350750	.	-	.	ID=LotjaGi5g1v0055100
LjG1.1_chr5	PGSB	mRNA	9345752	9350750	.	-	.	ID=LotjaGi5g1v0055100.1;Parent=LotjaGi5g1v0055100
LjG1.1_chr5	PGSB	three_prime_UTR	9345752	9346155	.	-	.	ID=LotjaGi5g1v0055100.1.three_prime_UTR.1;Parent=LotjaGi5g1v0055100.1
LjG1.1_chr5	PGSB	exon	9345752	9346230	.	-	.	ID=LotjaGi5g1v0055100.1.exon.1;Parent=LotjaGi5g1v0055100.1
LjG1.1_chr5	PGSB	CDS	9346156	9346230	.	-	0	ID=LotjaGi5g1v0055100.1.CDS.1;Parent=LotjaGi5g1v0055100.1
LjG1.1_chr5	PGSB	exon	9347171	9348304	.	-	.	ID=LotjaGi5g1v0055100.1.exon.2;Parent=LotjaGi5g1v0055100.1
LjG1.1_chr5	PGSB	CDS	9347171	9348304	.	-	0	ID=LotjaGi5g1v0055100.1.CDS.2;Parent=LotjaGi5g1v0055100.1
LjG1.1_chr5	PGSB	exon	9348498	9348574	.	-	.	ID=LotjaGi5g1v0055100.1.exon.3;Parent=LotjaGi5g1v0055100.1
LjG1.1_chr5	PGSB	CDS	9348498	9348574	.	-	2	ID=LotjaGi5g1v0055100.1.CDS.3;Parent=LotjaGi5g1v0055100.1
LjG1.1_chr5	PGSB	exon	9348784	9349188	.	-	.	ID=LotjaGi5g1v0055100.1.exon.4;Parent=LotjaGi5g1v0055100.1
LjG1.1_chr5	PGSB	CDS	9348784	9349188	.	-	2	ID=LotjaGi5g1v0055100.1.CDS.4;Parent=LotjaGi5g1v0055100.1
LjG1.1_chr5	PGSB	exon	9349599	9349751	.	-	.	ID=LotjaGi5g1v0055100.1.exon.5;Parent=LotjaGi5g1v0055100.1
LjG1.1_chr5	PGSB	CDS	9349599	9349751	.	-	2	ID=LotjaGi5g1v0055100.1.CDS.5;Parent=LotjaGi5g1v0055100.1
LjG1.1_chr5	PGSB	CDS	9350259	9350397	.	-	0	ID=LotjaGi5g1v0055100.1.CDS.6;Parent=LotjaGi5g1v0055100.1
LjG1.1_chr5	PGSB	exon	9350259	9350750	.	-	.	ID=LotjaGi5g1v0055100.1.exon.6;Parent=LotjaGi5g1v0055100.1
LjG1.1_chr5	PGSB	five_prime_UTR	9350398	9350750	.	-	.	ID=LotjaGi5g1v0055100.1.five_prime_UTR.2;Parent=LotjaGi5g1v0055100.1
###
LjG1.1_chr5	PGSB	gene	9369386	9372829	.	-	.	ID=LotjaGi5g1v0055200
LjG1.1_chr5	PGSB	mRNA	9369386	9372829	.	-	.	ID=LotjaGi5g1v0055200.1;Parent=LotjaGi5g1v0055200
LjG1.1_chr5	PGSB	three_prime_UTR	9369386	9370920	.	-	.	ID=LotjaGi5g1v0055200.1.three_prime_UTR.1;Parent=LotjaGi5g1v0055200.1
LjG1.1_chr5	PGSB	exon	9369386	9370943	.	-	.	ID=LotjaGi5g1v0055200.1.exon.1;Parent=LotjaGi5g1v0055200.1
LjG1.1_chr5	PGSB	CDS	9370921	9370943	.	-	2	ID=LotjaGi5g1v0055200.1.CDS.1;Parent=LotjaGi5g1v0055200.1
LjG1.1_chr5	PGSB	CDS	9371643	9372183	.	-	0	ID=LotjaGi5g1v0055200.1.CDS.2;Parent=LotjaGi5g1v0055200.1
LjG1.1_chr5	PGSB	exon	9371643	9372829	.	-	.	ID=LotjaGi5g1v0055200.1.exon.2;Parent=LotjaGi5g1v0055200.1
LjG1.1_chr5	PGSB	five_prime_UTR	9372184	9372829	.	-	.	ID=LotjaGi5g1v0055200.1.five_prime_UTR.2;Parent=LotjaGi5g1v0055200.1
###
LjG1.1_chr5	PGSB	gene	9394839	9400964	.	-	.	ID=LotjaGi5g1v0055300_LC
LjG1.1_chr5	PGSB	mRNA	9394839	9400964	.	-	.	ID=LotjaGi5g1v0055300_LC.1;Parent=LotjaGi5g1v0055300_LC
LjG1.1_chr5	PGSB	three_prime_UTR	9394839	9399191	.	-	.	ID=LotjaGi5g1v0055300_LC.1.three_prime_UTR.1;Parent=LotjaGi5g1v0055300_LC.1
LjG1.1_chr5	PGSB	exon	9394839	9400964	.	-	.	ID=LotjaGi5g1v0055300_LC.1.exon.1;Parent=LotjaGi5g1v0055300_LC.1
LjG1.1_chr5	PGSB	CDS	9399192	9399566	.	-	0	ID=LotjaGi5g1v0055300_LC.1.CDS.1;Parent=LotjaGi5g1v0055300_LC.1
LjG1.1_chr5	PGSB	five_prime_UTR	9399567	9400964	.	-	.	ID=LotjaGi5g1v0055300_LC.1.five_prime_UTR.2;Parent=LotjaGi5g1v0055300_LC.1
###
LjG1.1_chr5	PGSB	gene	9405975	9409807	.	+	.	ID=LotjaGi5g1v0055400
LjG1.1_chr5	PGSB	mRNA	9405975	9409807	.	+	.	ID=LotjaGi5g1v0055400.1;Parent=LotjaGi5g1v0055400
LjG1.1_chr5	PGSB	five_prime_UTR	9405975	9407824	.	+	.	ID=LotjaGi5g1v0055400.1.five_prime_UTR.1;Parent=LotjaGi5g1v0055400.1
LjG1.1_chr5	PGSB	exon	9405975	9409807	.	+	.	ID=LotjaGi5g1v0055400.1.exon.1;Parent=LotjaGi5g1v0055400.1
LjG1.1_chr5	PGSB	CDS	9407825	9408706	.	+	0	ID=LotjaGi5g1v0055400.1.CDS.1;Parent=LotjaGi5g1v0055400.1
LjG1.1_chr5	PGSB	three_prime_UTR	9408707	9409807	.	+	.	ID=LotjaGi5g1v0055400.1.three_prime_UTR.2;Parent=LotjaGi5g1v0055400.1
###
LjG1.1_chr5	PGSB	gene	9410574	9414469	.	-	.	ID=LotjaGi5g1v0055500
LjG1.1_chr5	PGSB	mRNA	9410574	9414469	.	-	.	ID=LotjaGi5g1v0055500.1;Parent=LotjaGi5g1v0055500
LjG1.1_chr5	PGSB	exon	9410574	9411515	.	-	.	ID=LotjaGi5g1v0055500.1.exon.1;Parent=LotjaGi5g1v0055500.1
LjG1.1_chr5	PGSB	three_prime_UTR	9410574	9411515	.	-	.	ID=LotjaGi5g1v0055500.1.three_prime_UTR.1;Parent=LotjaGi5g1v0055500.1
LjG1.1_chr5	PGSB	three_prime_UTR	9411667	9411671	.	-	.	ID=LotjaGi5g1v0055500.1.three_prime_UTR.2;Parent=LotjaGi5g1v0055500.1
LjG1.1_chr5	PGSB	exon	9411667	9411831	.	-	.	ID=LotjaGi5g1v0055500.1.exon.2;Parent=LotjaGi5g1v0055500.1
LjG1.1_chr5	PGSB	CDS	9411672	9411831	.	-	1	ID=LotjaGi5g1v0055500.1.CDS.1;Parent=LotjaGi5g1v0055500.1
LjG1.1_chr5	PGSB	exon	9412177	9412505	.	-	.	ID=LotjaGi5g1v0055500.1.exon.3;Parent=LotjaGi5g1v0055500.1
LjG1.1_chr5	PGSB	CDS	9412177	9412505	.	-	0	ID=LotjaGi5g1v0055500.1.CDS.2;Parent=LotjaGi5g1v0055500.1
LjG1.1_chr5	PGSB	CDS	9413898	9414119	.	-	0	ID=LotjaGi5g1v0055500.1.CDS.3;Parent=LotjaGi5g1v0055500.1
LjG1.1_chr5	PGSB	exon	9413898	9414469	.	-	.	ID=LotjaGi5g1v0055500.1.exon.4;Parent=LotjaGi5g1v0055500.1
LjG1.1_chr5	PGSB	five_prime_UTR	9414120	9414469	.	-	.	ID=LotjaGi5g1v0055500.1.five_prime_UTR.3;Parent=LotjaGi5g1v0055500.1
LjG1.1_chr5	PGSB	mRNA	9410591	9414344	.	-	.	ID=LotjaGi5g1v0055500.2;Parent=LotjaGi5g1v0055500
LjG1.1_chr5	PGSB	three_prime_UTR	9410591	9411671	.	-	.	ID=LotjaGi5g1v0055500.2.three_prime_UTR.1;Parent=LotjaGi5g1v0055500.2
LjG1.1_chr5	PGSB	exon	9410591	9411831	.	-	.	ID=LotjaGi5g1v0055500.2.exon.1;Parent=LotjaGi5g1v0055500.2
LjG1.1_chr5	PGSB	CDS	9411672	9411831	.	-	1	ID=LotjaGi5g1v0055500.2.CDS.1;Parent=LotjaGi5g1v0055500.2
LjG1.1_chr5	PGSB	CDS	9412177	9412511	.	-	0	ID=LotjaGi5g1v0055500.2.CDS.2;Parent=LotjaGi5g1v0055500.2
LjG1.1_chr5	PGSB	exon	9412177	9414344	.	-	.	ID=LotjaGi5g1v0055500.2.exon.2;Parent=LotjaGi5g1v0055500.2
LjG1.1_chr5	PGSB	five_prime_UTR	9412512	9414344	.	-	.	ID=LotjaGi5g1v0055500.2.five_prime_UTR.2;Parent=LotjaGi5g1v0055500.2
LjG1.1_chr5	PGSB	mRNA	9410665	9414187	.	-	.	ID=LotjaGi5g1v0055500.3;Parent=LotjaGi5g1v0055500
LjG1.1_chr5	PGSB	three_prime_UTR	9410665	9411671	.	-	.	ID=LotjaGi5g1v0055500.3.three_prime_UTR.1;Parent=LotjaGi5g1v0055500.3
LjG1.1_chr5	PGSB	exon	9410665	9411831	.	-	.	ID=LotjaGi5g1v0055500.3.exon.1;Parent=LotjaGi5g1v0055500.3
LjG1.1_chr5	PGSB	CDS	9411672	9411831	.	-	1	ID=LotjaGi5g1v0055500.3.CDS.1;Parent=LotjaGi5g1v0055500.3
LjG1.1_chr5	PGSB	exon	9412177	9412505	.	-	.	ID=LotjaGi5g1v0055500.3.exon.2;Parent=LotjaGi5g1v0055500.3
LjG1.1_chr5	PGSB	CDS	9412177	9412505	.	-	0	ID=LotjaGi5g1v0055500.3.CDS.2;Parent=LotjaGi5g1v0055500.3
LjG1.1_chr5	PGSB	CDS	9413898	9414119	.	-	0	ID=LotjaGi5g1v0055500.3.CDS.3;Parent=LotjaGi5g1v0055500.3
LjG1.1_chr5	PGSB	exon	9413898	9414187	.	-	.	ID=LotjaGi5g1v0055500.3.exon.3;Parent=LotjaGi5g1v0055500.3
LjG1.1_chr5	PGSB	five_prime_UTR	9414120	9414187	.	-	.	ID=LotjaGi5g1v0055500.3.five_prime_UTR.2;Parent=LotjaGi5g1v0055500.3
LjG1.1_chr5	PGSB	mRNA	9410993	9414378	.	-	.	ID=LotjaGi5g1v0055500.4;Parent=LotjaGi5g1v0055500
LjG1.1_chr5	PGSB	exon	9410993	9411233	.	-	.	ID=LotjaGi5g1v0055500.4.exon.1;Parent=LotjaGi5g1v0055500.4
LjG1.1_chr5	PGSB	three_prime_UTR	9410993	9411233	.	-	.	ID=LotjaGi5g1v0055500.4.three_prime_UTR.1;Parent=LotjaGi5g1v0055500.4
LjG1.1_chr5	PGSB	three_prime_UTR	9411667	9411671	.	-	.	ID=LotjaGi5g1v0055500.4.three_prime_UTR.2;Parent=LotjaGi5g1v0055500.4
LjG1.1_chr5	PGSB	exon	9411667	9411831	.	-	.	ID=LotjaGi5g1v0055500.4.exon.2;Parent=LotjaGi5g1v0055500.4
LjG1.1_chr5	PGSB	CDS	9411672	9411831	.	-	1	ID=LotjaGi5g1v0055500.4.CDS.1;Parent=LotjaGi5g1v0055500.4
LjG1.1_chr5	PGSB	exon	9412177	9412505	.	-	.	ID=LotjaGi5g1v0055500.4.exon.3;Parent=LotjaGi5g1v0055500.4
LjG1.1_chr5	PGSB	CDS	9412177	9412505	.	-	0	ID=LotjaGi5g1v0055500.4.CDS.2;Parent=LotjaGi5g1v0055500.4
LjG1.1_chr5	PGSB	CDS	9413898	9414119	.	-	0	ID=LotjaGi5g1v0055500.4.CDS.3;Parent=LotjaGi5g1v0055500.4
LjG1.1_chr5	PGSB	exon	9413898	9414378	.	-	.	ID=LotjaGi5g1v0055500.4.exon.4;Parent=LotjaGi5g1v0055500.4
LjG1.1_chr5	PGSB	five_prime_UTR	9414120	9414378	.	-	.	ID=LotjaGi5g1v0055500.4.five_prime_UTR.3;Parent=LotjaGi5g1v0055500.4
###
LjG1.1_chr5	PGSB	gene	9418031	9420050	.	-	.	ID=LotjaGi5g1v0055600
LjG1.1_chr5	PGSB	mRNA	9418031	9420050	.	-	.	ID=LotjaGi5g1v0055600.1;Parent=LotjaGi5g1v0055600
LjG1.1_chr5	PGSB	three_prime_UTR	9418031	9418284	.	-	.	ID=LotjaGi5g1v0055600.1.three_prime_UTR.1;Parent=LotjaGi5g1v0055600.1
LjG1.1_chr5	PGSB	exon	9418031	9418426	.	-	.	ID=LotjaGi5g1v0055600.1.exon.1;Parent=LotjaGi5g1v0055600.1
LjG1.1_chr5	PGSB	CDS	9418285	9418426	.	-	1	ID=LotjaGi5g1v0055600.1.CDS.1;Parent=LotjaGi5g1v0055600.1
LjG1.1_chr5	PGSB	exon	9418884	9419212	.	-	.	ID=LotjaGi5g1v0055600.1.exon.2;Parent=LotjaGi5g1v0055600.1
LjG1.1_chr5	PGSB	CDS	9418884	9419212	.	-	0	ID=LotjaGi5g1v0055600.1.CDS.2;Parent=LotjaGi5g1v0055600.1
LjG1.1_chr5	PGSB	CDS	9419853	9420023	.	-	0	ID=LotjaGi5g1v0055600.1.CDS.3;Parent=LotjaGi5g1v0055600.1
LjG1.1_chr5	PGSB	exon	9419853	9420050	.	-	.	ID=LotjaGi5g1v0055600.1.exon.3;Parent=LotjaGi5g1v0055600.1
LjG1.1_chr5	PGSB	five_prime_UTR	9420024	9420050	.	-	.	ID=LotjaGi5g1v0055600.1.five_prime_UTR.2;Parent=LotjaGi5g1v0055600.1
###
LjG1.1_chr5	PGSB	gene	9438745	9442069	.	+	.	ID=LotjaGi5g1v0055700
LjG1.1_chr5	PGSB	mRNA	9438745	9442069	.	+	.	ID=LotjaGi5g1v0055700.1;Parent=LotjaGi5g1v0055700
LjG1.1_chr5	PGSB	five_prime_UTR	9438745	9439068	.	+	.	ID=LotjaGi5g1v0055700.1.five_prime_UTR.1;Parent=LotjaGi5g1v0055700.1
LjG1.1_chr5	PGSB	exon	9438745	9439207	.	+	.	ID=LotjaGi5g1v0055700.1.exon.1;Parent=LotjaGi5g1v0055700.1
LjG1.1_chr5	PGSB	CDS	9439069	9439207	.	+	0	ID=LotjaGi5g1v0055700.1.CDS.1;Parent=LotjaGi5g1v0055700.1
LjG1.1_chr5	PGSB	exon	9439918	9440205	.	+	.	ID=LotjaGi5g1v0055700.1.exon.2;Parent=LotjaGi5g1v0055700.1
LjG1.1_chr5	PGSB	CDS	9439918	9440205	.	+	2	ID=LotjaGi5g1v0055700.1.CDS.2;Parent=LotjaGi5g1v0055700.1
LjG1.1_chr5	PGSB	CDS	9441399	9441625	.	+	2	ID=LotjaGi5g1v0055700.1.CDS.3;Parent=LotjaGi5g1v0055700.1
LjG1.1_chr5	PGSB	exon	9441399	9442069	.	+	.	ID=LotjaGi5g1v0055700.1.exon.3;Parent=LotjaGi5g1v0055700.1
LjG1.1_chr5	PGSB	three_prime_UTR	9441626	9442069	.	+	.	ID=LotjaGi5g1v0055700.1.three_prime_UTR.2;Parent=LotjaGi5g1v0055700.1
###
LjG1.1_chr5	PGSB	gene	9452767	9453363	.	+	.	ID=LotjaGi5g1v0055800_LC
LjG1.1_chr5	PGSB	mRNA	9452767	9453363	.	+	.	ID=LotjaGi5g1v0055800_LC.1;Parent=LotjaGi5g1v0055800_LC
LjG1.1_chr5	PGSB	exon	9452767	9453363	.	+	.	ID=LotjaGi5g1v0055800_LC.1.exon.1;Parent=LotjaGi5g1v0055800_LC.1
LjG1.1_chr5	PGSB	CDS	9452767	9453363	.	+	0	ID=LotjaGi5g1v0055800_LC.1.CDS.1;Parent=LotjaGi5g1v0055800_LC.1
###
LjG1.1_chr5	PGSB	gene	9456467	9456811	.	+	.	ID=LotjaGi5g1v0055900_LC
LjG1.1_chr5	PGSB	mRNA	9456467	9456811	.	+	.	ID=LotjaGi5g1v0055900_LC.1;Parent=LotjaGi5g1v0055900_LC
LjG1.1_chr5	PGSB	five_prime_UTR	9456467	9456468	.	+	.	ID=LotjaGi5g1v0055900_LC.1.five_prime_UTR.1;Parent=LotjaGi5g1v0055900_LC.1
LjG1.1_chr5	PGSB	exon	9456467	9456811	.	+	.	ID=LotjaGi5g1v0055900_LC.1.exon.1;Parent=LotjaGi5g1v0055900_LC.1
LjG1.1_chr5	PGSB	CDS	9456469	9456810	.	+	0	ID=LotjaGi5g1v0055900_LC.1.CDS.1;Parent=LotjaGi5g1v0055900_LC.1
LjG1.1_chr5	PGSB	three_prime_UTR	9456811	9456811	.	+	.	ID=LotjaGi5g1v0055900_LC.1.three_prime_UTR.2;Parent=LotjaGi5g1v0055900_LC.1
###
LjG1.1_chr5	PGSB	gene	9473671	9480948	.	-	.	ID=LotjaGi5g1v0056000
LjG1.1_chr5	PGSB	mRNA	9473671	9480870	.	-	.	ID=LotjaGi5g1v0056000.1;Parent=LotjaGi5g1v0056000
LjG1.1_chr5	PGSB	exon	9473671	9474147	.	-	.	ID=LotjaGi5g1v0056000.1.exon.1;Parent=LotjaGi5g1v0056000.1
LjG1.1_chr5	PGSB	three_prime_UTR	9473671	9474147	.	-	.	ID=LotjaGi5g1v0056000.1.three_prime_UTR.1;Parent=LotjaGi5g1v0056000.1
LjG1.1_chr5	PGSB	exon	9474362	9474483	.	-	.	ID=LotjaGi5g1v0056000.1.exon.2;Parent=LotjaGi5g1v0056000.1
LjG1.1_chr5	PGSB	three_prime_UTR	9474362	9474483	.	-	.	ID=LotjaGi5g1v0056000.1.three_prime_UTR.2;Parent=LotjaGi5g1v0056000.1
LjG1.1_chr5	PGSB	three_prime_UTR	9475093	9475141	.	-	.	ID=LotjaGi5g1v0056000.1.three_prime_UTR.3;Parent=LotjaGi5g1v0056000.1
LjG1.1_chr5	PGSB	exon	9475093	9475579	.	-	.	ID=LotjaGi5g1v0056000.1.exon.3;Parent=LotjaGi5g1v0056000.1
LjG1.1_chr5	PGSB	CDS	9475142	9475579	.	-	0	ID=LotjaGi5g1v0056000.1.CDS.1;Parent=LotjaGi5g1v0056000.1
LjG1.1_chr5	PGSB	exon	9476582	9476745	.	-	.	ID=LotjaGi5g1v0056000.1.exon.4;Parent=LotjaGi5g1v0056000.1
LjG1.1_chr5	PGSB	CDS	9476582	9476745	.	-	2	ID=LotjaGi5g1v0056000.1.CDS.2;Parent=LotjaGi5g1v0056000.1
LjG1.1_chr5	PGSB	exon	9477671	9477771	.	-	.	ID=LotjaGi5g1v0056000.1.exon.5;Parent=LotjaGi5g1v0056000.1
LjG1.1_chr5	PGSB	CDS	9477671	9477771	.	-	1	ID=LotjaGi5g1v0056000.1.CDS.3;Parent=LotjaGi5g1v0056000.1
LjG1.1_chr5	PGSB	exon	9477897	9477993	.	-	.	ID=LotjaGi5g1v0056000.1.exon.6;Parent=LotjaGi5g1v0056000.1
LjG1.1_chr5	PGSB	CDS	9477897	9477993	.	-	2	ID=LotjaGi5g1v0056000.1.CDS.4;Parent=LotjaGi5g1v0056000.1
LjG1.1_chr5	PGSB	exon	9478098	9478233	.	-	.	ID=LotjaGi5g1v0056000.1.exon.7;Parent=LotjaGi5g1v0056000.1
LjG1.1_chr5	PGSB	CDS	9478098	9478233	.	-	0	ID=LotjaGi5g1v0056000.1.CDS.5;Parent=LotjaGi5g1v0056000.1
LjG1.1_chr5	PGSB	exon	9478510	9478688	.	-	.	ID=LotjaGi5g1v0056000.1.exon.8;Parent=LotjaGi5g1v0056000.1
LjG1.1_chr5	PGSB	CDS	9478510	9478688	.	-	2	ID=LotjaGi5g1v0056000.1.CDS.6;Parent=LotjaGi5g1v0056000.1
LjG1.1_chr5	PGSB	exon	9478859	9479080	.	-	.	ID=LotjaGi5g1v0056000.1.exon.9;Parent=LotjaGi5g1v0056000.1
LjG1.1_chr5	PGSB	CDS	9478859	9479080	.	-	2	ID=LotjaGi5g1v0056000.1.CDS.7;Parent=LotjaGi5g1v0056000.1
LjG1.1_chr5	PGSB	exon	9480010	9480131	.	-	.	ID=LotjaGi5g1v0056000.1.exon.10;Parent=LotjaGi5g1v0056000.1
LjG1.1_chr5	PGSB	CDS	9480010	9480131	.	-	1	ID=LotjaGi5g1v0056000.1.CDS.8;Parent=LotjaGi5g1v0056000.1
LjG1.1_chr5	PGSB	CDS	9480471	9480502	.	-	0	ID=LotjaGi5g1v0056000.1.CDS.9;Parent=LotjaGi5g1v0056000.1
LjG1.1_chr5	PGSB	exon	9480471	9480870	.	-	.	ID=LotjaGi5g1v0056000.1.exon.11;Parent=LotjaGi5g1v0056000.1
LjG1.1_chr5	PGSB	five_prime_UTR	9480503	9480870	.	-	.	ID=LotjaGi5g1v0056000.1.five_prime_UTR.4;Parent=LotjaGi5g1v0056000.1
LjG1.1_chr5	PGSB	mRNA	9473671	9480870	.	-	.	ID=LotjaGi5g1v0056000.2;Parent=LotjaGi5g1v0056000
LjG1.1_chr5	PGSB	three_prime_UTR	9473671	9474086	.	-	.	ID=LotjaGi5g1v0056000.2.three_prime_UTR.1;Parent=LotjaGi5g1v0056000.2
LjG1.1_chr5	PGSB	exon	9473671	9474147	.	-	.	ID=LotjaGi5g1v0056000.2.exon.1;Parent=LotjaGi5g1v0056000.2
LjG1.1_chr5	PGSB	CDS	9474087	9474147	.	-	1	ID=LotjaGi5g1v0056000.2.CDS.1;Parent=LotjaGi5g1v0056000.2
LjG1.1_chr5	PGSB	exon	9474362	9474483	.	-	.	ID=LotjaGi5g1v0056000.2.exon.2;Parent=LotjaGi5g1v0056000.2
LjG1.1_chr5	PGSB	CDS	9474362	9474483	.	-	0	ID=LotjaGi5g1v0056000.2.CDS.2;Parent=LotjaGi5g1v0056000.2
LjG1.1_chr5	PGSB	exon	9475093	9475188	.	-	.	ID=LotjaGi5g1v0056000.2.exon.3;Parent=LotjaGi5g1v0056000.2
LjG1.1_chr5	PGSB	CDS	9475093	9475188	.	-	0	ID=LotjaGi5g1v0056000.2.CDS.3;Parent=LotjaGi5g1v0056000.2
LjG1.1_chr5	PGSB	exon	9475310	9475426	.	-	.	ID=LotjaGi5g1v0056000.2.exon.4;Parent=LotjaGi5g1v0056000.2
LjG1.1_chr5	PGSB	CDS	9475310	9475426	.	-	0	ID=LotjaGi5g1v0056000.2.CDS.4;Parent=LotjaGi5g1v0056000.2
LjG1.1_chr5	PGSB	exon	9475508	9475579	.	-	.	ID=LotjaGi5g1v0056000.2.exon.5;Parent=LotjaGi5g1v0056000.2
LjG1.1_chr5	PGSB	CDS	9475508	9475579	.	-	0	ID=LotjaGi5g1v0056000.2.CDS.5;Parent=LotjaGi5g1v0056000.2
LjG1.1_chr5	PGSB	exon	9476582	9476745	.	-	.	ID=LotjaGi5g1v0056000.2.exon.6;Parent=LotjaGi5g1v0056000.2
LjG1.1_chr5	PGSB	CDS	9476582	9476745	.	-	2	ID=LotjaGi5g1v0056000.2.CDS.6;Parent=LotjaGi5g1v0056000.2
LjG1.1_chr5	PGSB	exon	9477671	9477771	.	-	.	ID=LotjaGi5g1v0056000.2.exon.7;Parent=LotjaGi5g1v0056000.2
LjG1.1_chr5	PGSB	CDS	9477671	9477771	.	-	1	ID=LotjaGi5g1v0056000.2.CDS.7;Parent=LotjaGi5g1v0056000.2
LjG1.1_chr5	PGSB	exon	9477897	9477993	.	-	.	ID=LotjaGi5g1v0056000.2.exon.8;Parent=LotjaGi5g1v0056000.2
LjG1.1_chr5	PGSB	CDS	9477897	9477993	.	-	2	ID=LotjaGi5g1v0056000.2.CDS.8;Parent=LotjaGi5g1v0056000.2
LjG1.1_chr5	PGSB	exon	9478098	9478233	.	-	.	ID=LotjaGi5g1v0056000.2.exon.9;Parent=LotjaGi5g1v0056000.2
LjG1.1_chr5	PGSB	CDS	9478098	9478233	.	-	0	ID=LotjaGi5g1v0056000.2.CDS.9;Parent=LotjaGi5g1v0056000.2
LjG1.1_chr5	PGSB	exon	9478510	9478688	.	-	.	ID=LotjaGi5g1v0056000.2.exon.10;Parent=LotjaGi5g1v0056000.2
LjG1.1_chr5	PGSB	CDS	9478510	9478688	.	-	2	ID=LotjaGi5g1v0056000.2.CDS.10;Parent=LotjaGi5g1v0056000.2
LjG1.1_chr5	PGSB	exon	9478859	9479080	.	-	.	ID=LotjaGi5g1v0056000.2.exon.11;Parent=LotjaGi5g1v0056000.2
LjG1.1_chr5	PGSB	CDS	9478859	9479080	.	-	2	ID=LotjaGi5g1v0056000.2.CDS.11;Parent=LotjaGi5g1v0056000.2
LjG1.1_chr5	PGSB	exon	9480010	9480131	.	-	.	ID=LotjaGi5g1v0056000.2.exon.12;Parent=LotjaGi5g1v0056000.2
LjG1.1_chr5	PGSB	CDS	9480010	9480131	.	-	1	ID=LotjaGi5g1v0056000.2.CDS.12;Parent=LotjaGi5g1v0056000.2
LjG1.1_chr5	PGSB	CDS	9480471	9480502	.	-	0	ID=LotjaGi5g1v0056000.2.CDS.13;Parent=LotjaGi5g1v0056000.2
LjG1.1_chr5	PGSB	exon	9480471	9480870	.	-	.	ID=LotjaGi5g1v0056000.2.exon.13;Parent=LotjaGi5g1v0056000.2
LjG1.1_chr5	PGSB	five_prime_UTR	9480503	9480870	.	-	.	ID=LotjaGi5g1v0056000.2.five_prime_UTR.2;Parent=LotjaGi5g1v0056000.2
LjG1.1_chr5	PGSB	mRNA	9473671	9480870	.	-	.	ID=LotjaGi5g1v0056000.3;Parent=LotjaGi5g1v0056000
LjG1.1_chr5	PGSB	three_prime_UTR	9473671	9474086	.	-	.	ID=LotjaGi5g1v0056000.3.three_prime_UTR.1;Parent=LotjaGi5g1v0056000.3
LjG1.1_chr5	PGSB	exon	9473671	9474147	.	-	.	ID=LotjaGi5g1v0056000.3.exon.1;Parent=LotjaGi5g1v0056000.3
LjG1.1_chr5	PGSB	CDS	9474087	9474147	.	-	1	ID=LotjaGi5g1v0056000.3.CDS.1;Parent=LotjaGi5g1v0056000.3
LjG1.1_chr5	PGSB	exon	9474362	9474483	.	-	.	ID=LotjaGi5g1v0056000.3.exon.2;Parent=LotjaGi5g1v0056000.3
LjG1.1_chr5	PGSB	CDS	9474362	9474483	.	-	0	ID=LotjaGi5g1v0056000.3.CDS.2;Parent=LotjaGi5g1v0056000.3
LjG1.1_chr5	PGSB	exon	9475093	9475188	.	-	.	ID=LotjaGi5g1v0056000.3.exon.3;Parent=LotjaGi5g1v0056000.3
LjG1.1_chr5	PGSB	CDS	9475093	9475188	.	-	0	ID=LotjaGi5g1v0056000.3.CDS.3;Parent=LotjaGi5g1v0056000.3
LjG1.1_chr5	PGSB	exon	9475508	9475579	.	-	.	ID=LotjaGi5g1v0056000.3.exon.4;Parent=LotjaGi5g1v0056000.3
LjG1.1_chr5	PGSB	CDS	9475508	9475579	.	-	0	ID=LotjaGi5g1v0056000.3.CDS.4;Parent=LotjaGi5g1v0056000.3
LjG1.1_chr5	PGSB	exon	9476582	9476745	.	-	.	ID=LotjaGi5g1v0056000.3.exon.5;Parent=LotjaGi5g1v0056000.3
LjG1.1_chr5	PGSB	CDS	9476582	9476745	.	-	2	ID=LotjaGi5g1v0056000.3.CDS.5;Parent=LotjaGi5g1v0056000.3
LjG1.1_chr5	PGSB	exon	9477671	9477771	.	-	.	ID=LotjaGi5g1v0056000.3.exon.6;Parent=LotjaGi5g1v0056000.3
LjG1.1_chr5	PGSB	CDS	9477671	9477771	.	-	1	ID=LotjaGi5g1v0056000.3.CDS.6;Parent=LotjaGi5g1v0056000.3
LjG1.1_chr5	PGSB	exon	9477897	9477993	.	-	.	ID=LotjaGi5g1v0056000.3.exon.7;Parent=LotjaGi5g1v0056000.3
LjG1.1_chr5	PGSB	CDS	9477897	9477993	.	-	2	ID=LotjaGi5g1v0056000.3.CDS.7;Parent=LotjaGi5g1v0056000.3
LjG1.1_chr5	PGSB	exon	9478098	9478233	.	-	.	ID=LotjaGi5g1v0056000.3.exon.8;Parent=LotjaGi5g1v0056000.3
LjG1.1_chr5	PGSB	CDS	9478098	9478233	.	-	0	ID=LotjaGi5g1v0056000.3.CDS.8;Parent=LotjaGi5g1v0056000.3
LjG1.1_chr5	PGSB	exon	9478510	9478688	.	-	.	ID=LotjaGi5g1v0056000.3.exon.9;Parent=LotjaGi5g1v0056000.3
LjG1.1_chr5	PGSB	CDS	9478510	9478688	.	-	2	ID=LotjaGi5g1v0056000.3.CDS.9;Parent=LotjaGi5g1v0056000.3
LjG1.1_chr5	PGSB	exon	9478859	9479080	.	-	.	ID=LotjaGi5g1v0056000.3.exon.10;Parent=LotjaGi5g1v0056000.3
LjG1.1_chr5	PGSB	CDS	9478859	9479080	.	-	2	ID=LotjaGi5g1v0056000.3.CDS.10;Parent=LotjaGi5g1v0056000.3
LjG1.1_chr5	PGSB	exon	9480010	9480131	.	-	.	ID=LotjaGi5g1v0056000.3.exon.11;Parent=LotjaGi5g1v0056000.3
LjG1.1_chr5	PGSB	CDS	9480010	9480131	.	-	1	ID=LotjaGi5g1v0056000.3.CDS.11;Parent=LotjaGi5g1v0056000.3
LjG1.1_chr5	PGSB	CDS	9480471	9480502	.	-	0	ID=LotjaGi5g1v0056000.3.CDS.12;Parent=LotjaGi5g1v0056000.3
LjG1.1_chr5	PGSB	exon	9480471	9480870	.	-	.	ID=LotjaGi5g1v0056000.3.exon.12;Parent=LotjaGi5g1v0056000.3
LjG1.1_chr5	PGSB	five_prime_UTR	9480503	9480870	.	-	.	ID=LotjaGi5g1v0056000.3.five_prime_UTR.2;Parent=LotjaGi5g1v0056000.3
LjG1.1_chr5	PGSB	mRNA	9473678	9480948	.	-	.	ID=LotjaGi5g1v0056000.4;Parent=LotjaGi5g1v0056000
LjG1.1_chr5	PGSB	three_prime_UTR	9473678	9474086	.	-	.	ID=LotjaGi5g1v0056000.4.three_prime_UTR.1;Parent=LotjaGi5g1v0056000.4
LjG1.1_chr5	PGSB	exon	9473678	9474147	.	-	.	ID=LotjaGi5g1v0056000.4.exon.1;Parent=LotjaGi5g1v0056000.4
LjG1.1_chr5	PGSB	CDS	9474087	9474147	.	-	1	ID=LotjaGi5g1v0056000.4.CDS.1;Parent=LotjaGi5g1v0056000.4
LjG1.1_chr5	PGSB	exon	9474362	9474483	.	-	.	ID=LotjaGi5g1v0056000.4.exon.2;Parent=LotjaGi5g1v0056000.4
LjG1.1_chr5	PGSB	CDS	9474362	9474483	.	-	0	ID=LotjaGi5g1v0056000.4.CDS.2;Parent=LotjaGi5g1v0056000.4
LjG1.1_chr5	PGSB	exon	9475093	9475188	.	-	.	ID=LotjaGi5g1v0056000.4.exon.3;Parent=LotjaGi5g1v0056000.4
LjG1.1_chr5	PGSB	CDS	9475093	9475188	.	-	0	ID=LotjaGi5g1v0056000.4.CDS.3;Parent=LotjaGi5g1v0056000.4
LjG1.1_chr5	PGSB	exon	9475310	9475426	.	-	.	ID=LotjaGi5g1v0056000.4.exon.4;Parent=LotjaGi5g1v0056000.4
LjG1.1_chr5	PGSB	CDS	9475310	9475426	.	-	0	ID=LotjaGi5g1v0056000.4.CDS.4;Parent=LotjaGi5g1v0056000.4
LjG1.1_chr5	PGSB	exon	9475508	9475579	.	-	.	ID=LotjaGi5g1v0056000.4.exon.5;Parent=LotjaGi5g1v0056000.4
LjG1.1_chr5	PGSB	CDS	9475508	9475579	.	-	0	ID=LotjaGi5g1v0056000.4.CDS.5;Parent=LotjaGi5g1v0056000.4
LjG1.1_chr5	PGSB	exon	9476582	9476745	.	-	.	ID=LotjaGi5g1v0056000.4.exon.6;Parent=LotjaGi5g1v0056000.4
LjG1.1_chr5	PGSB	CDS	9476582	9476745	.	-	2	ID=LotjaGi5g1v0056000.4.CDS.6;Parent=LotjaGi5g1v0056000.4
LjG1.1_chr5	PGSB	exon	9477671	9477771	.	-	.	ID=LotjaGi5g1v0056000.4.exon.7;Parent=LotjaGi5g1v0056000.4
LjG1.1_chr5	PGSB	CDS	9477671	9477771	.	-	1	ID=LotjaGi5g1v0056000.4.CDS.7;Parent=LotjaGi5g1v0056000.4
LjG1.1_chr5	PGSB	exon	9477897	9477993	.	-	.	ID=LotjaGi5g1v0056000.4.exon.8;Parent=LotjaGi5g1v0056000.4
LjG1.1_chr5	PGSB	CDS	9477897	9477993	.	-	2	ID=LotjaGi5g1v0056000.4.CDS.8;Parent=LotjaGi5g1v0056000.4
LjG1.1_chr5	PGSB	exon	9478098	9478233	.	-	.	ID=LotjaGi5g1v0056000.4.exon.9;Parent=LotjaGi5g1v0056000.4
LjG1.1_chr5	PGSB	CDS	9478098	9478233	.	-	0	ID=LotjaGi5g1v0056000.4.CDS.9;Parent=LotjaGi5g1v0056000.4
LjG1.1_chr5	PGSB	exon	9478510	9478688	.	-	.	ID=LotjaGi5g1v0056000.4.exon.10;Parent=LotjaGi5g1v0056000.4
LjG1.1_chr5	PGSB	CDS	9478510	9478688	.	-	2	ID=LotjaGi5g1v0056000.4.CDS.10;Parent=LotjaGi5g1v0056000.4
LjG1.1_chr5	PGSB	exon	9478859	9479080	.	-	.	ID=LotjaGi5g1v0056000.4.exon.11;Parent=LotjaGi5g1v0056000.4
LjG1.1_chr5	PGSB	CDS	9478859	9479080	.	-	2	ID=LotjaGi5g1v0056000.4.CDS.11;Parent=LotjaGi5g1v0056000.4
LjG1.1_chr5	PGSB	exon	9480010	9480131	.	-	.	ID=LotjaGi5g1v0056000.4.exon.12;Parent=LotjaGi5g1v0056000.4
LjG1.1_chr5	PGSB	CDS	9480010	9480131	.	-	1	ID=LotjaGi5g1v0056000.4.CDS.12;Parent=LotjaGi5g1v0056000.4
LjG1.1_chr5	PGSB	CDS	9480471	9480502	.	-	0	ID=LotjaGi5g1v0056000.4.CDS.13;Parent=LotjaGi5g1v0056000.4
LjG1.1_chr5	PGSB	exon	9480471	9480739	.	-	.	ID=LotjaGi5g1v0056000.4.exon.13;Parent=LotjaGi5g1v0056000.4
LjG1.1_chr5	PGSB	five_prime_UTR	9480503	9480739	.	-	.	ID=LotjaGi5g1v0056000.4.five_prime_UTR.2;Parent=LotjaGi5g1v0056000.4
LjG1.1_chr5	PGSB	exon	9480819	9480948	.	-	.	ID=LotjaGi5g1v0056000.4.exon.14;Parent=LotjaGi5g1v0056000.4
LjG1.1_chr5	PGSB	five_prime_UTR	9480819	9480948	.	-	.	ID=LotjaGi5g1v0056000.4.five_prime_UTR.3;Parent=LotjaGi5g1v0056000.4
LjG1.1_chr5	PGSB	mRNA	9473866	9480865	.	-	.	ID=LotjaGi5g1v0056000.5;Parent=LotjaGi5g1v0056000
LjG1.1_chr5	PGSB	exon	9473866	9474147	.	-	.	ID=LotjaGi5g1v0056000.5.exon.1;Parent=LotjaGi5g1v0056000.5
LjG1.1_chr5	PGSB	three_prime_UTR	9473866	9474147	.	-	.	ID=LotjaGi5g1v0056000.5.three_prime_UTR.1;Parent=LotjaGi5g1v0056000.5
LjG1.1_chr5	PGSB	exon	9474362	9474483	.	-	.	ID=LotjaGi5g1v0056000.5.exon.2;Parent=LotjaGi5g1v0056000.5
LjG1.1_chr5	PGSB	three_prime_UTR	9474362	9474483	.	-	.	ID=LotjaGi5g1v0056000.5.three_prime_UTR.2;Parent=LotjaGi5g1v0056000.5
LjG1.1_chr5	PGSB	three_prime_UTR	9475093	9475141	.	-	.	ID=LotjaGi5g1v0056000.5.three_prime_UTR.3;Parent=LotjaGi5g1v0056000.5
LjG1.1_chr5	PGSB	exon	9475093	9475579	.	-	.	ID=LotjaGi5g1v0056000.5.exon.3;Parent=LotjaGi5g1v0056000.5
LjG1.1_chr5	PGSB	CDS	9475142	9475579	.	-	0	ID=LotjaGi5g1v0056000.5.CDS.1;Parent=LotjaGi5g1v0056000.5
LjG1.1_chr5	PGSB	exon	9476582	9476745	.	-	.	ID=LotjaGi5g1v0056000.5.exon.4;Parent=LotjaGi5g1v0056000.5
LjG1.1_chr5	PGSB	CDS	9476582	9476745	.	-	2	ID=LotjaGi5g1v0056000.5.CDS.2;Parent=LotjaGi5g1v0056000.5
LjG1.1_chr5	PGSB	exon	9477671	9477771	.	-	.	ID=LotjaGi5g1v0056000.5.exon.5;Parent=LotjaGi5g1v0056000.5
LjG1.1_chr5	PGSB	CDS	9477671	9477771	.	-	1	ID=LotjaGi5g1v0056000.5.CDS.3;Parent=LotjaGi5g1v0056000.5
LjG1.1_chr5	PGSB	exon	9477897	9477993	.	-	.	ID=LotjaGi5g1v0056000.5.exon.6;Parent=LotjaGi5g1v0056000.5
LjG1.1_chr5	PGSB	CDS	9477897	9477993	.	-	2	ID=LotjaGi5g1v0056000.5.CDS.4;Parent=LotjaGi5g1v0056000.5
LjG1.1_chr5	PGSB	exon	9478098	9478233	.	-	.	ID=LotjaGi5g1v0056000.5.exon.7;Parent=LotjaGi5g1v0056000.5
LjG1.1_chr5	PGSB	CDS	9478098	9478233	.	-	0	ID=LotjaGi5g1v0056000.5.CDS.5;Parent=LotjaGi5g1v0056000.5
LjG1.1_chr5	PGSB	exon	9478510	9478688	.	-	.	ID=LotjaGi5g1v0056000.5.exon.8;Parent=LotjaGi5g1v0056000.5
LjG1.1_chr5	PGSB	CDS	9478510	9478688	.	-	2	ID=LotjaGi5g1v0056000.5.CDS.6;Parent=LotjaGi5g1v0056000.5
LjG1.1_chr5	PGSB	exon	9478859	9479080	.	-	.	ID=LotjaGi5g1v0056000.5.exon.9;Parent=LotjaGi5g1v0056000.5
LjG1.1_chr5	PGSB	CDS	9478859	9479080	.	-	2	ID=LotjaGi5g1v0056000.5.CDS.7;Parent=LotjaGi5g1v0056000.5
LjG1.1_chr5	PGSB	exon	9480010	9480131	.	-	.	ID=LotjaGi5g1v0056000.5.exon.10;Parent=LotjaGi5g1v0056000.5
LjG1.1_chr5	PGSB	CDS	9480010	9480131	.	-	1	ID=LotjaGi5g1v0056000.5.CDS.8;Parent=LotjaGi5g1v0056000.5
LjG1.1_chr5	PGSB	CDS	9480471	9480502	.	-	0	ID=LotjaGi5g1v0056000.5.CDS.9;Parent=LotjaGi5g1v0056000.5
LjG1.1_chr5	PGSB	exon	9480471	9480563	.	-	.	ID=LotjaGi5g1v0056000.5.exon.11;Parent=LotjaGi5g1v0056000.5
LjG1.1_chr5	PGSB	five_prime_UTR	9480503	9480563	.	-	.	ID=LotjaGi5g1v0056000.5.five_prime_UTR.4;Parent=LotjaGi5g1v0056000.5
LjG1.1_chr5	PGSB	exon	9480690	9480865	.	-	.	ID=LotjaGi5g1v0056000.5.exon.12;Parent=LotjaGi5g1v0056000.5
LjG1.1_chr5	PGSB	five_prime_UTR	9480690	9480865	.	-	.	ID=LotjaGi5g1v0056000.5.five_prime_UTR.5;Parent=LotjaGi5g1v0056000.5
LjG1.1_chr5	PGSB	mRNA	9473866	9480865	.	-	.	ID=LotjaGi5g1v0056000.6;Parent=LotjaGi5g1v0056000
LjG1.1_chr5	PGSB	three_prime_UTR	9473866	9474086	.	-	.	ID=LotjaGi5g1v0056000.6.three_prime_UTR.1;Parent=LotjaGi5g1v0056000.6
LjG1.1_chr5	PGSB	exon	9473866	9474147	.	-	.	ID=LotjaGi5g1v0056000.6.exon.1;Parent=LotjaGi5g1v0056000.6
LjG1.1_chr5	PGSB	CDS	9474087	9474147	.	-	1	ID=LotjaGi5g1v0056000.6.CDS.1;Parent=LotjaGi5g1v0056000.6
LjG1.1_chr5	PGSB	exon	9474362	9474483	.	-	.	ID=LotjaGi5g1v0056000.6.exon.2;Parent=LotjaGi5g1v0056000.6
LjG1.1_chr5	PGSB	CDS	9474362	9474483	.	-	0	ID=LotjaGi5g1v0056000.6.CDS.2;Parent=LotjaGi5g1v0056000.6
LjG1.1_chr5	PGSB	exon	9475093	9475188	.	-	.	ID=LotjaGi5g1v0056000.6.exon.3;Parent=LotjaGi5g1v0056000.6
LjG1.1_chr5	PGSB	CDS	9475093	9475188	.	-	0	ID=LotjaGi5g1v0056000.6.CDS.3;Parent=LotjaGi5g1v0056000.6
LjG1.1_chr5	PGSB	exon	9475310	9475426	.	-	.	ID=LotjaGi5g1v0056000.6.exon.4;Parent=LotjaGi5g1v0056000.6
LjG1.1_chr5	PGSB	CDS	9475310	9475426	.	-	0	ID=LotjaGi5g1v0056000.6.CDS.4;Parent=LotjaGi5g1v0056000.6
LjG1.1_chr5	PGSB	exon	9475508	9475579	.	-	.	ID=LotjaGi5g1v0056000.6.exon.5;Parent=LotjaGi5g1v0056000.6
LjG1.1_chr5	PGSB	CDS	9475508	9475579	.	-	0	ID=LotjaGi5g1v0056000.6.CDS.5;Parent=LotjaGi5g1v0056000.6
LjG1.1_chr5	PGSB	exon	9476582	9476745	.	-	.	ID=LotjaGi5g1v0056000.6.exon.6;Parent=LotjaGi5g1v0056000.6
LjG1.1_chr5	PGSB	CDS	9476582	9476745	.	-	2	ID=LotjaGi5g1v0056000.6.CDS.6;Parent=LotjaGi5g1v0056000.6
LjG1.1_chr5	PGSB	exon	9477671	9477771	.	-	.	ID=LotjaGi5g1v0056000.6.exon.7;Parent=LotjaGi5g1v0056000.6
LjG1.1_chr5	PGSB	CDS	9477671	9477771	.	-	1	ID=LotjaGi5g1v0056000.6.CDS.7;Parent=LotjaGi5g1v0056000.6
LjG1.1_chr5	PGSB	exon	9477897	9477993	.	-	.	ID=LotjaGi5g1v0056000.6.exon.8;Parent=LotjaGi5g1v0056000.6
LjG1.1_chr5	PGSB	CDS	9477897	9477993	.	-	2	ID=LotjaGi5g1v0056000.6.CDS.8;Parent=LotjaGi5g1v0056000.6
LjG1.1_chr5	PGSB	exon	9478098	9478233	.	-	.	ID=LotjaGi5g1v0056000.6.exon.9;Parent=LotjaGi5g1v0056000.6
LjG1.1_chr5	PGSB	CDS	9478098	9478233	.	-	0	ID=LotjaGi5g1v0056000.6.CDS.9;Parent=LotjaGi5g1v0056000.6
LjG1.1_chr5	PGSB	exon	9478510	9478688	.	-	.	ID=LotjaGi5g1v0056000.6.exon.10;Parent=LotjaGi5g1v0056000.6
LjG1.1_chr5	PGSB	CDS	9478510	9478688	.	-	2	ID=LotjaGi5g1v0056000.6.CDS.10;Parent=LotjaGi5g1v0056000.6
LjG1.1_chr5	PGSB	exon	9478859	9479080	.	-	.	ID=LotjaGi5g1v0056000.6.exon.11;Parent=LotjaGi5g1v0056000.6
LjG1.1_chr5	PGSB	CDS	9478859	9479080	.	-	2	ID=LotjaGi5g1v0056000.6.CDS.11;Parent=LotjaGi5g1v0056000.6
LjG1.1_chr5	PGSB	exon	9480010	9480131	.	-	.	ID=LotjaGi5g1v0056000.6.exon.12;Parent=LotjaGi5g1v0056000.6
LjG1.1_chr5	PGSB	CDS	9480010	9480131	.	-	1	ID=LotjaGi5g1v0056000.6.CDS.12;Parent=LotjaGi5g1v0056000.6
LjG1.1_chr5	PGSB	CDS	9480471	9480502	.	-	0	ID=LotjaGi5g1v0056000.6.CDS.13;Parent=LotjaGi5g1v0056000.6
LjG1.1_chr5	PGSB	exon	9480471	9480563	.	-	.	ID=LotjaGi5g1v0056000.6.exon.13;Parent=LotjaGi5g1v0056000.6
LjG1.1_chr5	PGSB	five_prime_UTR	9480503	9480563	.	-	.	ID=LotjaGi5g1v0056000.6.five_prime_UTR.2;Parent=LotjaGi5g1v0056000.6
LjG1.1_chr5	PGSB	exon	9480690	9480865	.	-	.	ID=LotjaGi5g1v0056000.6.exon.14;Parent=LotjaGi5g1v0056000.6
LjG1.1_chr5	PGSB	five_prime_UTR	9480690	9480865	.	-	.	ID=LotjaGi5g1v0056000.6.five_prime_UTR.3;Parent=LotjaGi5g1v0056000.6
LjG1.1_chr5	PGSB	mRNA	9474087	9478224	.	-	.	ID=LotjaGi5g1v0056000.7;Parent=LotjaGi5g1v0056000
LjG1.1_chr5	PGSB	exon	9474087	9474147	.	-	.	ID=LotjaGi5g1v0056000.7.exon.1;Parent=LotjaGi5g1v0056000.7
LjG1.1_chr5	PGSB	CDS	9474087	9474147	.	-	1	ID=LotjaGi5g1v0056000.7.CDS.1;Parent=LotjaGi5g1v0056000.7
LjG1.1_chr5	PGSB	exon	9474362	9474483	.	-	.	ID=LotjaGi5g1v0056000.7.exon.2;Parent=LotjaGi5g1v0056000.7
LjG1.1_chr5	PGSB	CDS	9474362	9474483	.	-	0	ID=LotjaGi5g1v0056000.7.CDS.2;Parent=LotjaGi5g1v0056000.7
LjG1.1_chr5	PGSB	exon	9475093	9475188	.	-	.	ID=LotjaGi5g1v0056000.7.exon.3;Parent=LotjaGi5g1v0056000.7
LjG1.1_chr5	PGSB	CDS	9475093	9475188	.	-	0	ID=LotjaGi5g1v0056000.7.CDS.3;Parent=LotjaGi5g1v0056000.7
LjG1.1_chr5	PGSB	exon	9475310	9475426	.	-	.	ID=LotjaGi5g1v0056000.7.exon.4;Parent=LotjaGi5g1v0056000.7
LjG1.1_chr5	PGSB	CDS	9475310	9475426	.	-	0	ID=LotjaGi5g1v0056000.7.CDS.4;Parent=LotjaGi5g1v0056000.7
LjG1.1_chr5	PGSB	exon	9475508	9475579	.	-	.	ID=LotjaGi5g1v0056000.7.exon.5;Parent=LotjaGi5g1v0056000.7
LjG1.1_chr5	PGSB	CDS	9475508	9475579	.	-	0	ID=LotjaGi5g1v0056000.7.CDS.5;Parent=LotjaGi5g1v0056000.7
LjG1.1_chr5	PGSB	exon	9476582	9476745	.	-	.	ID=LotjaGi5g1v0056000.7.exon.6;Parent=LotjaGi5g1v0056000.7
LjG1.1_chr5	PGSB	CDS	9476582	9476745	.	-	2	ID=LotjaGi5g1v0056000.7.CDS.6;Parent=LotjaGi5g1v0056000.7
LjG1.1_chr5	PGSB	exon	9477671	9477771	.	-	.	ID=LotjaGi5g1v0056000.7.exon.7;Parent=LotjaGi5g1v0056000.7
LjG1.1_chr5	PGSB	CDS	9477671	9477771	.	-	1	ID=LotjaGi5g1v0056000.7.CDS.7;Parent=LotjaGi5g1v0056000.7
LjG1.1_chr5	PGSB	exon	9477897	9477993	.	-	.	ID=LotjaGi5g1v0056000.7.exon.8;Parent=LotjaGi5g1v0056000.7
LjG1.1_chr5	PGSB	CDS	9477897	9477993	.	-	2	ID=LotjaGi5g1v0056000.7.CDS.8;Parent=LotjaGi5g1v0056000.7
LjG1.1_chr5	PGSB	exon	9478098	9478224	.	-	.	ID=LotjaGi5g1v0056000.7.exon.9;Parent=LotjaGi5g1v0056000.7
LjG1.1_chr5	PGSB	CDS	9478098	9478224	.	-	0	ID=LotjaGi5g1v0056000.7.CDS.9;Parent=LotjaGi5g1v0056000.7
###
LjG1.1_chr5	PGSB	gene	9488792	9500151	.	+	.	ID=LotjaGi5g1v0056100
LjG1.1_chr5	PGSB	mRNA	9488792	9500151	.	+	.	ID=LotjaGi5g1v0056100.1;Parent=LotjaGi5g1v0056100
LjG1.1_chr5	PGSB	exon	9488792	9488970	.	+	.	ID=LotjaGi5g1v0056100.1.exon.1;Parent=LotjaGi5g1v0056100.1
LjG1.1_chr5	PGSB	five_prime_UTR	9488792	9488970	.	+	.	ID=LotjaGi5g1v0056100.1.five_prime_UTR.1;Parent=LotjaGi5g1v0056100.1
LjG1.1_chr5	PGSB	exon	9489081	9489149	.	+	.	ID=LotjaGi5g1v0056100.1.exon.2;Parent=LotjaGi5g1v0056100.1
LjG1.1_chr5	PGSB	CDS	9489081	9489149	.	+	0	ID=LotjaGi5g1v0056100.1.CDS.1;Parent=LotjaGi5g1v0056100.1
LjG1.1_chr5	PGSB	exon	9489236	9489283	.	+	.	ID=LotjaGi5g1v0056100.1.exon.3;Parent=LotjaGi5g1v0056100.1
LjG1.1_chr5	PGSB	CDS	9489236	9489283	.	+	0	ID=LotjaGi5g1v0056100.1.CDS.2;Parent=LotjaGi5g1v0056100.1
LjG1.1_chr5	PGSB	exon	9490004	9490204	.	+	.	ID=LotjaGi5g1v0056100.1.exon.4;Parent=LotjaGi5g1v0056100.1
LjG1.1_chr5	PGSB	CDS	9490004	9490204	.	+	0	ID=LotjaGi5g1v0056100.1.CDS.3;Parent=LotjaGi5g1v0056100.1
LjG1.1_chr5	PGSB	exon	9490365	9490403	.	+	.	ID=LotjaGi5g1v0056100.1.exon.5;Parent=LotjaGi5g1v0056100.1
LjG1.1_chr5	PGSB	CDS	9490365	9490403	.	+	0	ID=LotjaGi5g1v0056100.1.CDS.4;Parent=LotjaGi5g1v0056100.1
LjG1.1_chr5	PGSB	exon	9490491	9490580	.	+	.	ID=LotjaGi5g1v0056100.1.exon.6;Parent=LotjaGi5g1v0056100.1
LjG1.1_chr5	PGSB	CDS	9490491	9490580	.	+	0	ID=LotjaGi5g1v0056100.1.CDS.5;Parent=LotjaGi5g1v0056100.1
LjG1.1_chr5	PGSB	exon	9490709	9490817	.	+	.	ID=LotjaGi5g1v0056100.1.exon.7;Parent=LotjaGi5g1v0056100.1
LjG1.1_chr5	PGSB	CDS	9490709	9490817	.	+	0	ID=LotjaGi5g1v0056100.1.CDS.6;Parent=LotjaGi5g1v0056100.1
LjG1.1_chr5	PGSB	exon	9490913	9491022	.	+	.	ID=LotjaGi5g1v0056100.1.exon.8;Parent=LotjaGi5g1v0056100.1
LjG1.1_chr5	PGSB	CDS	9490913	9491022	.	+	2	ID=LotjaGi5g1v0056100.1.CDS.7;Parent=LotjaGi5g1v0056100.1
LjG1.1_chr5	PGSB	exon	9493086	9493229	.	+	.	ID=LotjaGi5g1v0056100.1.exon.9;Parent=LotjaGi5g1v0056100.1
LjG1.1_chr5	PGSB	CDS	9493086	9493229	.	+	0	ID=LotjaGi5g1v0056100.1.CDS.8;Parent=LotjaGi5g1v0056100.1
LjG1.1_chr5	PGSB	exon	9493425	9493591	.	+	.	ID=LotjaGi5g1v0056100.1.exon.10;Parent=LotjaGi5g1v0056100.1
LjG1.1_chr5	PGSB	CDS	9493425	9493591	.	+	0	ID=LotjaGi5g1v0056100.1.CDS.9;Parent=LotjaGi5g1v0056100.1
LjG1.1_chr5	PGSB	exon	9493913	9494177	.	+	.	ID=LotjaGi5g1v0056100.1.exon.11;Parent=LotjaGi5g1v0056100.1
LjG1.1_chr5	PGSB	CDS	9493913	9494177	.	+	1	ID=LotjaGi5g1v0056100.1.CDS.10;Parent=LotjaGi5g1v0056100.1
LjG1.1_chr5	PGSB	CDS	9494321	9494452	.	+	0	ID=LotjaGi5g1v0056100.1.CDS.11;Parent=LotjaGi5g1v0056100.1
LjG1.1_chr5	PGSB	exon	9494321	9500151	.	+	.	ID=LotjaGi5g1v0056100.1.exon.12;Parent=LotjaGi5g1v0056100.1
LjG1.1_chr5	PGSB	three_prime_UTR	9494453	9500151	.	+	.	ID=LotjaGi5g1v0056100.1.three_prime_UTR.2;Parent=LotjaGi5g1v0056100.1
LjG1.1_chr5	PGSB	mRNA	9488849	9494741	.	+	.	ID=LotjaGi5g1v0056100.2;Parent=LotjaGi5g1v0056100
LjG1.1_chr5	PGSB	five_prime_UTR	9488849	9489080	.	+	.	ID=LotjaGi5g1v0056100.2.five_prime_UTR.1;Parent=LotjaGi5g1v0056100.2
LjG1.1_chr5	PGSB	exon	9488849	9489149	.	+	.	ID=LotjaGi5g1v0056100.2.exon.1;Parent=LotjaGi5g1v0056100.2
LjG1.1_chr5	PGSB	CDS	9489081	9489149	.	+	0	ID=LotjaGi5g1v0056100.2.CDS.1;Parent=LotjaGi5g1v0056100.2
LjG1.1_chr5	PGSB	exon	9489236	9489283	.	+	.	ID=LotjaGi5g1v0056100.2.exon.2;Parent=LotjaGi5g1v0056100.2
LjG1.1_chr5	PGSB	CDS	9489236	9489283	.	+	0	ID=LotjaGi5g1v0056100.2.CDS.2;Parent=LotjaGi5g1v0056100.2
LjG1.1_chr5	PGSB	exon	9490004	9490204	.	+	.	ID=LotjaGi5g1v0056100.2.exon.3;Parent=LotjaGi5g1v0056100.2
LjG1.1_chr5	PGSB	CDS	9490004	9490204	.	+	0	ID=LotjaGi5g1v0056100.2.CDS.3;Parent=LotjaGi5g1v0056100.2
LjG1.1_chr5	PGSB	exon	9490365	9490403	.	+	.	ID=LotjaGi5g1v0056100.2.exon.4;Parent=LotjaGi5g1v0056100.2
LjG1.1_chr5	PGSB	CDS	9490365	9490403	.	+	0	ID=LotjaGi5g1v0056100.2.CDS.4;Parent=LotjaGi5g1v0056100.2
LjG1.1_chr5	PGSB	exon	9490491	9490580	.	+	.	ID=LotjaGi5g1v0056100.2.exon.5;Parent=LotjaGi5g1v0056100.2
LjG1.1_chr5	PGSB	CDS	9490491	9490580	.	+	0	ID=LotjaGi5g1v0056100.2.CDS.5;Parent=LotjaGi5g1v0056100.2
LjG1.1_chr5	PGSB	exon	9490709	9490817	.	+	.	ID=LotjaGi5g1v0056100.2.exon.6;Parent=LotjaGi5g1v0056100.2
LjG1.1_chr5	PGSB	CDS	9490709	9490817	.	+	0	ID=LotjaGi5g1v0056100.2.CDS.6;Parent=LotjaGi5g1v0056100.2
LjG1.1_chr5	PGSB	exon	9490913	9491022	.	+	.	ID=LotjaGi5g1v0056100.2.exon.7;Parent=LotjaGi5g1v0056100.2
LjG1.1_chr5	PGSB	CDS	9490913	9491022	.	+	2	ID=LotjaGi5g1v0056100.2.CDS.7;Parent=LotjaGi5g1v0056100.2
LjG1.1_chr5	PGSB	exon	9493086	9493229	.	+	.	ID=LotjaGi5g1v0056100.2.exon.8;Parent=LotjaGi5g1v0056100.2
LjG1.1_chr5	PGSB	CDS	9493086	9493229	.	+	0	ID=LotjaGi5g1v0056100.2.CDS.8;Parent=LotjaGi5g1v0056100.2
LjG1.1_chr5	PGSB	exon	9493425	9493591	.	+	.	ID=LotjaGi5g1v0056100.2.exon.9;Parent=LotjaGi5g1v0056100.2
LjG1.1_chr5	PGSB	CDS	9493425	9493591	.	+	0	ID=LotjaGi5g1v0056100.2.CDS.9;Parent=LotjaGi5g1v0056100.2
LjG1.1_chr5	PGSB	exon	9493913	9494177	.	+	.	ID=LotjaGi5g1v0056100.2.exon.10;Parent=LotjaGi5g1v0056100.2
LjG1.1_chr5	PGSB	CDS	9493913	9494177	.	+	1	ID=LotjaGi5g1v0056100.2.CDS.10;Parent=LotjaGi5g1v0056100.2
LjG1.1_chr5	PGSB	CDS	9494321	9494452	.	+	0	ID=LotjaGi5g1v0056100.2.CDS.11;Parent=LotjaGi5g1v0056100.2
LjG1.1_chr5	PGSB	exon	9494321	9494741	.	+	.	ID=LotjaGi5g1v0056100.2.exon.11;Parent=LotjaGi5g1v0056100.2
LjG1.1_chr5	PGSB	three_prime_UTR	9494453	9494741	.	+	.	ID=LotjaGi5g1v0056100.2.three_prime_UTR.2;Parent=LotjaGi5g1v0056100.2
LjG1.1_chr5	PGSB	mRNA	9489716	9494452	.	+	.	ID=LotjaGi5g1v0056100.3;Parent=LotjaGi5g1v0056100
LjG1.1_chr5	PGSB	exon	9489716	9489760	.	+	.	ID=LotjaGi5g1v0056100.3.exon.1;Parent=LotjaGi5g1v0056100.3
LjG1.1_chr5	PGSB	exon	9490004	9490204	.	+	.	ID=LotjaGi5g1v0056100.3.exon.2;Parent=LotjaGi5g1v0056100.3
LjG1.1_chr5	PGSB	CDS	9490028	9490204	.	+	0	ID=LotjaGi5g1v0056100.3.CDS.1;Parent=LotjaGi5g1v0056100.3
LjG1.1_chr5	PGSB	exon	9490365	9490403	.	+	.	ID=LotjaGi5g1v0056100.3.exon.3;Parent=LotjaGi5g1v0056100.3
LjG1.1_chr5	PGSB	CDS	9490365	9490403	.	+	0	ID=LotjaGi5g1v0056100.3.CDS.2;Parent=LotjaGi5g1v0056100.3
LjG1.1_chr5	PGSB	exon	9490491	9490580	.	+	.	ID=LotjaGi5g1v0056100.3.exon.4;Parent=LotjaGi5g1v0056100.3
LjG1.1_chr5	PGSB	CDS	9490491	9490580	.	+	0	ID=LotjaGi5g1v0056100.3.CDS.3;Parent=LotjaGi5g1v0056100.3
LjG1.1_chr5	PGSB	exon	9490709	9490817	.	+	.	ID=LotjaGi5g1v0056100.3.exon.5;Parent=LotjaGi5g1v0056100.3
LjG1.1_chr5	PGSB	CDS	9490709	9490817	.	+	0	ID=LotjaGi5g1v0056100.3.CDS.4;Parent=LotjaGi5g1v0056100.3
LjG1.1_chr5	PGSB	exon	9490913	9491022	.	+	.	ID=LotjaGi5g1v0056100.3.exon.6;Parent=LotjaGi5g1v0056100.3
LjG1.1_chr5	PGSB	CDS	9490913	9491022	.	+	2	ID=LotjaGi5g1v0056100.3.CDS.5;Parent=LotjaGi5g1v0056100.3
LjG1.1_chr5	PGSB	exon	9493086	9493229	.	+	.	ID=LotjaGi5g1v0056100.3.exon.7;Parent=LotjaGi5g1v0056100.3
LjG1.1_chr5	PGSB	CDS	9493086	9493229	.	+	0	ID=LotjaGi5g1v0056100.3.CDS.6;Parent=LotjaGi5g1v0056100.3
LjG1.1_chr5	PGSB	exon	9493425	9493591	.	+	.	ID=LotjaGi5g1v0056100.3.exon.8;Parent=LotjaGi5g1v0056100.3
LjG1.1_chr5	PGSB	CDS	9493425	9493591	.	+	0	ID=LotjaGi5g1v0056100.3.CDS.7;Parent=LotjaGi5g1v0056100.3
LjG1.1_chr5	PGSB	exon	9493913	9494177	.	+	.	ID=LotjaGi5g1v0056100.3.exon.9;Parent=LotjaGi5g1v0056100.3
LjG1.1_chr5	PGSB	CDS	9493913	9494177	.	+	1	ID=LotjaGi5g1v0056100.3.CDS.8;Parent=LotjaGi5g1v0056100.3
LjG1.1_chr5	PGSB	exon	9494321	9494452	.	+	.	ID=LotjaGi5g1v0056100.3.exon.10;Parent=LotjaGi5g1v0056100.3
LjG1.1_chr5	PGSB	CDS	9494321	9494452	.	+	0	ID=LotjaGi5g1v0056100.3.CDS.9;Parent=LotjaGi5g1v0056100.3
LjG1.1_chr5	PGSB	mRNA	9489716	9494742	.	+	.	ID=LotjaGi5g1v0056100.4;Parent=LotjaGi5g1v0056100
LjG1.1_chr5	PGSB	exon	9489716	9489760	.	+	.	ID=LotjaGi5g1v0056100.4.exon.1;Parent=LotjaGi5g1v0056100.4
LjG1.1_chr5	PGSB	five_prime_UTR	9489716	9489760	.	+	.	ID=LotjaGi5g1v0056100.4.five_prime_UTR.1;Parent=LotjaGi5g1v0056100.4
LjG1.1_chr5	PGSB	five_prime_UTR	9490004	9490027	.	+	.	ID=LotjaGi5g1v0056100.4.five_prime_UTR.2;Parent=LotjaGi5g1v0056100.4
LjG1.1_chr5	PGSB	exon	9490004	9490204	.	+	.	ID=LotjaGi5g1v0056100.4.exon.2;Parent=LotjaGi5g1v0056100.4
LjG1.1_chr5	PGSB	CDS	9490028	9490204	.	+	0	ID=LotjaGi5g1v0056100.4.CDS.1;Parent=LotjaGi5g1v0056100.4
LjG1.1_chr5	PGSB	exon	9490365	9490403	.	+	.	ID=LotjaGi5g1v0056100.4.exon.3;Parent=LotjaGi5g1v0056100.4
LjG1.1_chr5	PGSB	CDS	9490365	9490403	.	+	0	ID=LotjaGi5g1v0056100.4.CDS.2;Parent=LotjaGi5g1v0056100.4
LjG1.1_chr5	PGSB	exon	9490491	9490580	.	+	.	ID=LotjaGi5g1v0056100.4.exon.4;Parent=LotjaGi5g1v0056100.4
LjG1.1_chr5	PGSB	CDS	9490491	9490580	.	+	0	ID=LotjaGi5g1v0056100.4.CDS.3;Parent=LotjaGi5g1v0056100.4
LjG1.1_chr5	PGSB	exon	9490709	9490817	.	+	.	ID=LotjaGi5g1v0056100.4.exon.5;Parent=LotjaGi5g1v0056100.4
LjG1.1_chr5	PGSB	CDS	9490709	9490817	.	+	0	ID=LotjaGi5g1v0056100.4.CDS.4;Parent=LotjaGi5g1v0056100.4
LjG1.1_chr5	PGSB	exon	9490913	9491022	.	+	.	ID=LotjaGi5g1v0056100.4.exon.6;Parent=LotjaGi5g1v0056100.4
LjG1.1_chr5	PGSB	CDS	9490913	9491022	.	+	2	ID=LotjaGi5g1v0056100.4.CDS.5;Parent=LotjaGi5g1v0056100.4
LjG1.1_chr5	PGSB	exon	9493086	9493229	.	+	.	ID=LotjaGi5g1v0056100.4.exon.7;Parent=LotjaGi5g1v0056100.4
LjG1.1_chr5	PGSB	CDS	9493086	9493229	.	+	0	ID=LotjaGi5g1v0056100.4.CDS.6;Parent=LotjaGi5g1v0056100.4
LjG1.1_chr5	PGSB	exon	9493425	9493591	.	+	.	ID=LotjaGi5g1v0056100.4.exon.8;Parent=LotjaGi5g1v0056100.4
LjG1.1_chr5	PGSB	CDS	9493425	9493591	.	+	0	ID=LotjaGi5g1v0056100.4.CDS.7;Parent=LotjaGi5g1v0056100.4
LjG1.1_chr5	PGSB	exon	9493913	9494177	.	+	.	ID=LotjaGi5g1v0056100.4.exon.9;Parent=LotjaGi5g1v0056100.4
LjG1.1_chr5	PGSB	CDS	9493913	9494177	.	+	1	ID=LotjaGi5g1v0056100.4.CDS.8;Parent=LotjaGi5g1v0056100.4
LjG1.1_chr5	PGSB	CDS	9494321	9494452	.	+	0	ID=LotjaGi5g1v0056100.4.CDS.9;Parent=LotjaGi5g1v0056100.4
LjG1.1_chr5	PGSB	exon	9494321	9494463	.	+	.	ID=LotjaGi5g1v0056100.4.exon.10;Parent=LotjaGi5g1v0056100.4
LjG1.1_chr5	PGSB	three_prime_UTR	9494453	9494463	.	+	.	ID=LotjaGi5g1v0056100.4.three_prime_UTR.3;Parent=LotjaGi5g1v0056100.4
LjG1.1_chr5	PGSB	exon	9494729	9494742	.	+	.	ID=LotjaGi5g1v0056100.4.exon.11;Parent=LotjaGi5g1v0056100.4
LjG1.1_chr5	PGSB	three_prime_UTR	9494729	9494742	.	+	.	ID=LotjaGi5g1v0056100.4.three_prime_UTR.4;Parent=LotjaGi5g1v0056100.4
LjG1.1_chr5	PGSB	mRNA	9489718	9494452	.	+	.	ID=LotjaGi5g1v0056100.5;Parent=LotjaGi5g1v0056100
LjG1.1_chr5	PGSB	exon	9489718	9489735	.	+	.	ID=LotjaGi5g1v0056100.5.exon.1;Parent=LotjaGi5g1v0056100.5
LjG1.1_chr5	PGSB	five_prime_UTR	9489718	9489735	.	+	.	ID=LotjaGi5g1v0056100.5.five_prime_UTR.1;Parent=LotjaGi5g1v0056100.5
LjG1.1_chr5	PGSB	five_prime_UTR	9490004	9490027	.	+	.	ID=LotjaGi5g1v0056100.5.five_prime_UTR.2;Parent=LotjaGi5g1v0056100.5
LjG1.1_chr5	PGSB	exon	9490004	9490204	.	+	.	ID=LotjaGi5g1v0056100.5.exon.2;Parent=LotjaGi5g1v0056100.5
LjG1.1_chr5	PGSB	CDS	9490028	9490204	.	+	0	ID=LotjaGi5g1v0056100.5.CDS.1;Parent=LotjaGi5g1v0056100.5
LjG1.1_chr5	PGSB	exon	9490365	9490403	.	+	.	ID=LotjaGi5g1v0056100.5.exon.3;Parent=LotjaGi5g1v0056100.5
LjG1.1_chr5	PGSB	CDS	9490365	9490403	.	+	0	ID=LotjaGi5g1v0056100.5.CDS.2;Parent=LotjaGi5g1v0056100.5
LjG1.1_chr5	PGSB	exon	9490491	9490580	.	+	.	ID=LotjaGi5g1v0056100.5.exon.4;Parent=LotjaGi5g1v0056100.5
LjG1.1_chr5	PGSB	CDS	9490491	9490580	.	+	0	ID=LotjaGi5g1v0056100.5.CDS.3;Parent=LotjaGi5g1v0056100.5
LjG1.1_chr5	PGSB	exon	9490709	9490817	.	+	.	ID=LotjaGi5g1v0056100.5.exon.5;Parent=LotjaGi5g1v0056100.5
LjG1.1_chr5	PGSB	CDS	9490709	9490817	.	+	0	ID=LotjaGi5g1v0056100.5.CDS.4;Parent=LotjaGi5g1v0056100.5
LjG1.1_chr5	PGSB	exon	9490913	9491022	.	+	.	ID=LotjaGi5g1v0056100.5.exon.6;Parent=LotjaGi5g1v0056100.5
LjG1.1_chr5	PGSB	CDS	9490913	9491022	.	+	2	ID=LotjaGi5g1v0056100.5.CDS.5;Parent=LotjaGi5g1v0056100.5
LjG1.1_chr5	PGSB	exon	9493086	9493229	.	+	.	ID=LotjaGi5g1v0056100.5.exon.7;Parent=LotjaGi5g1v0056100.5
LjG1.1_chr5	PGSB	CDS	9493086	9493229	.	+	0	ID=LotjaGi5g1v0056100.5.CDS.6;Parent=LotjaGi5g1v0056100.5
LjG1.1_chr5	PGSB	exon	9493425	9493591	.	+	.	ID=LotjaGi5g1v0056100.5.exon.8;Parent=LotjaGi5g1v0056100.5
LjG1.1_chr5	PGSB	CDS	9493425	9493591	.	+	0	ID=LotjaGi5g1v0056100.5.CDS.7;Parent=LotjaGi5g1v0056100.5
LjG1.1_chr5	PGSB	exon	9493913	9494177	.	+	.	ID=LotjaGi5g1v0056100.5.exon.9;Parent=LotjaGi5g1v0056100.5
LjG1.1_chr5	PGSB	CDS	9493913	9494177	.	+	1	ID=LotjaGi5g1v0056100.5.CDS.8;Parent=LotjaGi5g1v0056100.5
LjG1.1_chr5	PGSB	exon	9494321	9494452	.	+	.	ID=LotjaGi5g1v0056100.5.exon.10;Parent=LotjaGi5g1v0056100.5
LjG1.1_chr5	PGSB	CDS	9494321	9494452	.	+	0	ID=LotjaGi5g1v0056100.5.CDS.9;Parent=LotjaGi5g1v0056100.5
LjG1.1_chr5	PGSB	mRNA	9489902	9494742	.	+	.	ID=LotjaGi5g1v0056100.6;Parent=LotjaGi5g1v0056100
LjG1.1_chr5	PGSB	exon	9489902	9490204	.	+	.	ID=LotjaGi5g1v0056100.6.exon.1;Parent=LotjaGi5g1v0056100.6
LjG1.1_chr5	PGSB	CDS	9489986	9490204	.	+	0	ID=LotjaGi5g1v0056100.6.CDS.1;Parent=LotjaGi5g1v0056100.6
LjG1.1_chr5	PGSB	exon	9490365	9490403	.	+	.	ID=LotjaGi5g1v0056100.6.exon.2;Parent=LotjaGi5g1v0056100.6
LjG1.1_chr5	PGSB	CDS	9490365	9490403	.	+	0	ID=LotjaGi5g1v0056100.6.CDS.2;Parent=LotjaGi5g1v0056100.6
LjG1.1_chr5	PGSB	exon	9490491	9490580	.	+	.	ID=LotjaGi5g1v0056100.6.exon.3;Parent=LotjaGi5g1v0056100.6
LjG1.1_chr5	PGSB	CDS	9490491	9490580	.	+	0	ID=LotjaGi5g1v0056100.6.CDS.3;Parent=LotjaGi5g1v0056100.6
LjG1.1_chr5	PGSB	exon	9490709	9490817	.	+	.	ID=LotjaGi5g1v0056100.6.exon.4;Parent=LotjaGi5g1v0056100.6
LjG1.1_chr5	PGSB	CDS	9490709	9490817	.	+	0	ID=LotjaGi5g1v0056100.6.CDS.4;Parent=LotjaGi5g1v0056100.6
LjG1.1_chr5	PGSB	exon	9490913	9491022	.	+	.	ID=LotjaGi5g1v0056100.6.exon.5;Parent=LotjaGi5g1v0056100.6
LjG1.1_chr5	PGSB	CDS	9490913	9491022	.	+	2	ID=LotjaGi5g1v0056100.6.CDS.5;Parent=LotjaGi5g1v0056100.6
LjG1.1_chr5	PGSB	exon	9493086	9493229	.	+	.	ID=LotjaGi5g1v0056100.6.exon.6;Parent=LotjaGi5g1v0056100.6
LjG1.1_chr5	PGSB	CDS	9493086	9493229	.	+	0	ID=LotjaGi5g1v0056100.6.CDS.6;Parent=LotjaGi5g1v0056100.6
LjG1.1_chr5	PGSB	exon	9493425	9493591	.	+	.	ID=LotjaGi5g1v0056100.6.exon.7;Parent=LotjaGi5g1v0056100.6
LjG1.1_chr5	PGSB	CDS	9493425	9493591	.	+	0	ID=LotjaGi5g1v0056100.6.CDS.7;Parent=LotjaGi5g1v0056100.6
LjG1.1_chr5	PGSB	exon	9493913	9494177	.	+	.	ID=LotjaGi5g1v0056100.6.exon.8;Parent=LotjaGi5g1v0056100.6
LjG1.1_chr5	PGSB	CDS	9493913	9494177	.	+	1	ID=LotjaGi5g1v0056100.6.CDS.8;Parent=LotjaGi5g1v0056100.6
LjG1.1_chr5	PGSB	CDS	9494321	9494452	.	+	0	ID=LotjaGi5g1v0056100.6.CDS.9;Parent=LotjaGi5g1v0056100.6
LjG1.1_chr5	PGSB	exon	9494321	9494463	.	+	.	ID=LotjaGi5g1v0056100.6.exon.9;Parent=LotjaGi5g1v0056100.6
LjG1.1_chr5	PGSB	exon	9494729	9494742	.	+	.	ID=LotjaGi5g1v0056100.6.exon.10;Parent=LotjaGi5g1v0056100.6
###
LjG1.1_chr5	PGSB	gene	9488792	9500151	.	-	.	ID=LotjaGi5g1v0056200
LjG1.1_chr5	PGSB	mRNA	9488792	9500151	.	-	.	ID=LotjaGi5g1v0056200.1;Parent=LotjaGi5g1v0056200
LjG1.1_chr5	PGSB	three_prime_UTR	9488792	9495916	.	-	.	ID=LotjaGi5g1v0056200.1.three_prime_UTR.1;Parent=LotjaGi5g1v0056200.1
LjG1.1_chr5	PGSB	exon	9488792	9496093	.	-	.	ID=LotjaGi5g1v0056200.1.exon.1;Parent=LotjaGi5g1v0056200.1
LjG1.1_chr5	PGSB	CDS	9495917	9496093	.	-	0	ID=LotjaGi5g1v0056200.1.CDS.1;Parent=LotjaGi5g1v0056200.1
LjG1.1_chr5	PGSB	exon	9496785	9496874	.	-	.	ID=LotjaGi5g1v0056200.1.exon.2;Parent=LotjaGi5g1v0056200.1
LjG1.1_chr5	PGSB	CDS	9496785	9496874	.	-	0	ID=LotjaGi5g1v0056200.1.CDS.2;Parent=LotjaGi5g1v0056200.1
LjG1.1_chr5	PGSB	exon	9496954	9497072	.	-	.	ID=LotjaGi5g1v0056200.1.exon.3;Parent=LotjaGi5g1v0056200.1
LjG1.1_chr5	PGSB	CDS	9496954	9497072	.	-	2	ID=LotjaGi5g1v0056200.1.CDS.3;Parent=LotjaGi5g1v0056200.1
LjG1.1_chr5	PGSB	exon	9498061	9498163	.	-	.	ID=LotjaGi5g1v0056200.1.exon.4;Parent=LotjaGi5g1v0056200.1
LjG1.1_chr5	PGSB	CDS	9498061	9498163	.	-	0	ID=LotjaGi5g1v0056200.1.CDS.4;Parent=LotjaGi5g1v0056200.1
LjG1.1_chr5	PGSB	exon	9498279	9498375	.	-	.	ID=LotjaGi5g1v0056200.1.exon.5;Parent=LotjaGi5g1v0056200.1
LjG1.1_chr5	PGSB	CDS	9498279	9498375	.	-	1	ID=LotjaGi5g1v0056200.1.CDS.5;Parent=LotjaGi5g1v0056200.1
LjG1.1_chr5	PGSB	exon	9498544	9498607	.	-	.	ID=LotjaGi5g1v0056200.1.exon.6;Parent=LotjaGi5g1v0056200.1
LjG1.1_chr5	PGSB	CDS	9498544	9498607	.	-	2	ID=LotjaGi5g1v0056200.1.CDS.6;Parent=LotjaGi5g1v0056200.1
LjG1.1_chr5	PGSB	exon	9498756	9498888	.	-	.	ID=LotjaGi5g1v0056200.1.exon.7;Parent=LotjaGi5g1v0056200.1
LjG1.1_chr5	PGSB	CDS	9498756	9498888	.	-	0	ID=LotjaGi5g1v0056200.1.CDS.7;Parent=LotjaGi5g1v0056200.1
LjG1.1_chr5	PGSB	exon	9498990	9499240	.	-	.	ID=LotjaGi5g1v0056200.1.exon.8;Parent=LotjaGi5g1v0056200.1
LjG1.1_chr5	PGSB	CDS	9498990	9499240	.	-	2	ID=LotjaGi5g1v0056200.1.CDS.8;Parent=LotjaGi5g1v0056200.1
LjG1.1_chr5	PGSB	CDS	9499353	9499494	.	-	0	ID=LotjaGi5g1v0056200.1.CDS.9;Parent=LotjaGi5g1v0056200.1
LjG1.1_chr5	PGSB	exon	9499353	9500151	.	-	.	ID=LotjaGi5g1v0056200.1.exon.9;Parent=LotjaGi5g1v0056200.1
LjG1.1_chr5	PGSB	five_prime_UTR	9499495	9500151	.	-	.	ID=LotjaGi5g1v0056200.1.five_prime_UTR.2;Parent=LotjaGi5g1v0056200.1
LjG1.1_chr5	PGSB	mRNA	9495382	9499947	.	-	.	ID=LotjaGi5g1v0056200.2;Parent=LotjaGi5g1v0056200
LjG1.1_chr5	PGSB	three_prime_UTR	9495382	9495916	.	-	.	ID=LotjaGi5g1v0056200.2.three_prime_UTR.1;Parent=LotjaGi5g1v0056200.2
LjG1.1_chr5	PGSB	exon	9495382	9496093	.	-	.	ID=LotjaGi5g1v0056200.2.exon.1;Parent=LotjaGi5g1v0056200.2
LjG1.1_chr5	PGSB	CDS	9495917	9496093	.	-	0	ID=LotjaGi5g1v0056200.2.CDS.1;Parent=LotjaGi5g1v0056200.2
LjG1.1_chr5	PGSB	exon	9496785	9496874	.	-	.	ID=LotjaGi5g1v0056200.2.exon.2;Parent=LotjaGi5g1v0056200.2
LjG1.1_chr5	PGSB	CDS	9496785	9496874	.	-	0	ID=LotjaGi5g1v0056200.2.CDS.2;Parent=LotjaGi5g1v0056200.2
LjG1.1_chr5	PGSB	exon	9496954	9497072	.	-	.	ID=LotjaGi5g1v0056200.2.exon.3;Parent=LotjaGi5g1v0056200.2
LjG1.1_chr5	PGSB	CDS	9496954	9497072	.	-	2	ID=LotjaGi5g1v0056200.2.CDS.3;Parent=LotjaGi5g1v0056200.2
LjG1.1_chr5	PGSB	exon	9498061	9498163	.	-	.	ID=LotjaGi5g1v0056200.2.exon.4;Parent=LotjaGi5g1v0056200.2
LjG1.1_chr5	PGSB	CDS	9498061	9498163	.	-	0	ID=LotjaGi5g1v0056200.2.CDS.4;Parent=LotjaGi5g1v0056200.2
LjG1.1_chr5	PGSB	exon	9498279	9498375	.	-	.	ID=LotjaGi5g1v0056200.2.exon.5;Parent=LotjaGi5g1v0056200.2
LjG1.1_chr5	PGSB	CDS	9498279	9498375	.	-	1	ID=LotjaGi5g1v0056200.2.CDS.5;Parent=LotjaGi5g1v0056200.2
LjG1.1_chr5	PGSB	exon	9498544	9498607	.	-	.	ID=LotjaGi5g1v0056200.2.exon.6;Parent=LotjaGi5g1v0056200.2
LjG1.1_chr5	PGSB	CDS	9498544	9498607	.	-	2	ID=LotjaGi5g1v0056200.2.CDS.6;Parent=LotjaGi5g1v0056200.2
LjG1.1_chr5	PGSB	exon	9498756	9498888	.	-	.	ID=LotjaGi5g1v0056200.2.exon.7;Parent=LotjaGi5g1v0056200.2
LjG1.1_chr5	PGSB	CDS	9498756	9498888	.	-	0	ID=LotjaGi5g1v0056200.2.CDS.7;Parent=LotjaGi5g1v0056200.2
LjG1.1_chr5	PGSB	exon	9498990	9499240	.	-	.	ID=LotjaGi5g1v0056200.2.exon.8;Parent=LotjaGi5g1v0056200.2
LjG1.1_chr5	PGSB	CDS	9498990	9499240	.	-	2	ID=LotjaGi5g1v0056200.2.CDS.8;Parent=LotjaGi5g1v0056200.2
LjG1.1_chr5	PGSB	exon	9499353	9499523	.	-	.	ID=LotjaGi5g1v0056200.2.exon.9;Parent=LotjaGi5g1v0056200.2
LjG1.1_chr5	PGSB	CDS	9499353	9499523	.	-	2	ID=LotjaGi5g1v0056200.2.CDS.9;Parent=LotjaGi5g1v0056200.2
LjG1.1_chr5	PGSB	CDS	9499802	9499898	.	-	0	ID=LotjaGi5g1v0056200.2.CDS.10;Parent=LotjaGi5g1v0056200.2
LjG1.1_chr5	PGSB	exon	9499802	9499947	.	-	.	ID=LotjaGi5g1v0056200.2.exon.10;Parent=LotjaGi5g1v0056200.2
LjG1.1_chr5	PGSB	five_prime_UTR	9499899	9499947	.	-	.	ID=LotjaGi5g1v0056200.2.five_prime_UTR.2;Parent=LotjaGi5g1v0056200.2
###
LjG1.1_chr5	PGSB	gene	9617305	9624126	.	+	.	ID=LotjaGi5g1v0056300
LjG1.1_chr5	PGSB	mRNA	9617305	9624126	.	+	.	ID=LotjaGi5g1v0056300.1;Parent=LotjaGi5g1v0056300
LjG1.1_chr5	PGSB	five_prime_UTR	9617305	9617467	.	+	.	ID=LotjaGi5g1v0056300.1.five_prime_UTR.1;Parent=LotjaGi5g1v0056300.1
LjG1.1_chr5	PGSB	exon	9617305	9617557	.	+	.	ID=LotjaGi5g1v0056300.1.exon.1;Parent=LotjaGi5g1v0056300.1
LjG1.1_chr5	PGSB	CDS	9617468	9617557	.	+	0	ID=LotjaGi5g1v0056300.1.CDS.1;Parent=LotjaGi5g1v0056300.1
LjG1.1_chr5	PGSB	exon	9617782	9617958	.	+	.	ID=LotjaGi5g1v0056300.1.exon.2;Parent=LotjaGi5g1v0056300.1
LjG1.1_chr5	PGSB	CDS	9617782	9617958	.	+	0	ID=LotjaGi5g1v0056300.1.CDS.2;Parent=LotjaGi5g1v0056300.1
LjG1.1_chr5	PGSB	exon	9618283	9618432	.	+	.	ID=LotjaGi5g1v0056300.1.exon.3;Parent=LotjaGi5g1v0056300.1
LjG1.1_chr5	PGSB	CDS	9618283	9618432	.	+	0	ID=LotjaGi5g1v0056300.1.CDS.3;Parent=LotjaGi5g1v0056300.1
LjG1.1_chr5	PGSB	exon	9619241	9619313	.	+	.	ID=LotjaGi5g1v0056300.1.exon.4;Parent=LotjaGi5g1v0056300.1
LjG1.1_chr5	PGSB	CDS	9619241	9619313	.	+	0	ID=LotjaGi5g1v0056300.1.CDS.4;Parent=LotjaGi5g1v0056300.1
LjG1.1_chr5	PGSB	exon	9620517	9620686	.	+	.	ID=LotjaGi5g1v0056300.1.exon.5;Parent=LotjaGi5g1v0056300.1
LjG1.1_chr5	PGSB	CDS	9620517	9620686	.	+	2	ID=LotjaGi5g1v0056300.1.CDS.5;Parent=LotjaGi5g1v0056300.1
LjG1.1_chr5	PGSB	exon	9620790	9620849	.	+	.	ID=LotjaGi5g1v0056300.1.exon.6;Parent=LotjaGi5g1v0056300.1
LjG1.1_chr5	PGSB	CDS	9620790	9620849	.	+	0	ID=LotjaGi5g1v0056300.1.CDS.6;Parent=LotjaGi5g1v0056300.1
LjG1.1_chr5	PGSB	exon	9620984	9621134	.	+	.	ID=LotjaGi5g1v0056300.1.exon.7;Parent=LotjaGi5g1v0056300.1
LjG1.1_chr5	PGSB	CDS	9620984	9621134	.	+	0	ID=LotjaGi5g1v0056300.1.CDS.7;Parent=LotjaGi5g1v0056300.1
LjG1.1_chr5	PGSB	exon	9621239	9621298	.	+	.	ID=LotjaGi5g1v0056300.1.exon.8;Parent=LotjaGi5g1v0056300.1
LjG1.1_chr5	PGSB	CDS	9621239	9621298	.	+	2	ID=LotjaGi5g1v0056300.1.CDS.8;Parent=LotjaGi5g1v0056300.1
LjG1.1_chr5	PGSB	exon	9621390	9621661	.	+	.	ID=LotjaGi5g1v0056300.1.exon.9;Parent=LotjaGi5g1v0056300.1
LjG1.1_chr5	PGSB	CDS	9621390	9621661	.	+	2	ID=LotjaGi5g1v0056300.1.CDS.9;Parent=LotjaGi5g1v0056300.1
LjG1.1_chr5	PGSB	exon	9621780	9621851	.	+	.	ID=LotjaGi5g1v0056300.1.exon.10;Parent=LotjaGi5g1v0056300.1
LjG1.1_chr5	PGSB	CDS	9621780	9621851	.	+	0	ID=LotjaGi5g1v0056300.1.CDS.10;Parent=LotjaGi5g1v0056300.1
LjG1.1_chr5	PGSB	exon	9622030	9622107	.	+	.	ID=LotjaGi5g1v0056300.1.exon.11;Parent=LotjaGi5g1v0056300.1
LjG1.1_chr5	PGSB	CDS	9622030	9622107	.	+	0	ID=LotjaGi5g1v0056300.1.CDS.11;Parent=LotjaGi5g1v0056300.1
LjG1.1_chr5	PGSB	exon	9622201	9622404	.	+	.	ID=LotjaGi5g1v0056300.1.exon.12;Parent=LotjaGi5g1v0056300.1
LjG1.1_chr5	PGSB	CDS	9622201	9622404	.	+	0	ID=LotjaGi5g1v0056300.1.CDS.12;Parent=LotjaGi5g1v0056300.1
LjG1.1_chr5	PGSB	exon	9622537	9622588	.	+	.	ID=LotjaGi5g1v0056300.1.exon.13;Parent=LotjaGi5g1v0056300.1
LjG1.1_chr5	PGSB	CDS	9622537	9622588	.	+	0	ID=LotjaGi5g1v0056300.1.CDS.13;Parent=LotjaGi5g1v0056300.1
LjG1.1_chr5	PGSB	CDS	9623552	9623772	.	+	2	ID=LotjaGi5g1v0056300.1.CDS.14;Parent=LotjaGi5g1v0056300.1
LjG1.1_chr5	PGSB	exon	9623552	9624126	.	+	.	ID=LotjaGi5g1v0056300.1.exon.14;Parent=LotjaGi5g1v0056300.1
LjG1.1_chr5	PGSB	three_prime_UTR	9623773	9624126	.	+	.	ID=LotjaGi5g1v0056300.1.three_prime_UTR.2;Parent=LotjaGi5g1v0056300.1
###
LjG1.1_chr5	PGSB	gene	9624669	9626080	.	-	.	ID=LotjaGi5g1v0056400
LjG1.1_chr5	PGSB	mRNA	9624669	9626080	.	-	.	ID=LotjaGi5g1v0056400.1;Parent=LotjaGi5g1v0056400
LjG1.1_chr5	PGSB	three_prime_UTR	9624669	9625075	.	-	.	ID=LotjaGi5g1v0056400.1.three_prime_UTR.1;Parent=LotjaGi5g1v0056400.1
LjG1.1_chr5	PGSB	exon	9624669	9625179	.	-	.	ID=LotjaGi5g1v0056400.1.exon.1;Parent=LotjaGi5g1v0056400.1
LjG1.1_chr5	PGSB	CDS	9625076	9625179	.	-	2	ID=LotjaGi5g1v0056400.1.CDS.1;Parent=LotjaGi5g1v0056400.1
LjG1.1_chr5	PGSB	CDS	9625706	9626030	.	-	0	ID=LotjaGi5g1v0056400.1.CDS.2;Parent=LotjaGi5g1v0056400.1
LjG1.1_chr5	PGSB	exon	9625706	9626080	.	-	.	ID=LotjaGi5g1v0056400.1.exon.2;Parent=LotjaGi5g1v0056400.1
LjG1.1_chr5	PGSB	five_prime_UTR	9626031	9626080	.	-	.	ID=LotjaGi5g1v0056400.1.five_prime_UTR.2;Parent=LotjaGi5g1v0056400.1
###
LjG1.1_chr5	PGSB	gene	9636481	9638632	.	+	.	ID=LotjaGi5g1v0056500
LjG1.1_chr5	PGSB	mRNA	9636481	9638632	.	+	.	ID=LotjaGi5g1v0056500.1;Parent=LotjaGi5g1v0056500
LjG1.1_chr5	PGSB	five_prime_UTR	9636481	9636783	.	+	.	ID=LotjaGi5g1v0056500.1.five_prime_UTR.1;Parent=LotjaGi5g1v0056500.1
LjG1.1_chr5	PGSB	exon	9636481	9637894	.	+	.	ID=LotjaGi5g1v0056500.1.exon.1;Parent=LotjaGi5g1v0056500.1
LjG1.1_chr5	PGSB	CDS	9636784	9637894	.	+	0	ID=LotjaGi5g1v0056500.1.CDS.1;Parent=LotjaGi5g1v0056500.1
LjG1.1_chr5	PGSB	CDS	9638182	9638216	.	+	2	ID=LotjaGi5g1v0056500.1.CDS.2;Parent=LotjaGi5g1v0056500.1
LjG1.1_chr5	PGSB	exon	9638182	9638632	.	+	.	ID=LotjaGi5g1v0056500.1.exon.2;Parent=LotjaGi5g1v0056500.1
LjG1.1_chr5	PGSB	three_prime_UTR	9638217	9638632	.	+	.	ID=LotjaGi5g1v0056500.1.three_prime_UTR.2;Parent=LotjaGi5g1v0056500.1
###
LjG1.1_chr5	PGSB	gene	9640384	9642404	.	+	.	ID=LotjaGi5g1v0056600_LC
LjG1.1_chr5	PGSB	mRNA	9640384	9642404	.	+	.	ID=LotjaGi5g1v0056600_LC.1;Parent=LotjaGi5g1v0056600_LC
LjG1.1_chr5	PGSB	five_prime_UTR	9640384	9640493	.	+	.	ID=LotjaGi5g1v0056600_LC.1.five_prime_UTR.1;Parent=LotjaGi5g1v0056600_LC.1
LjG1.1_chr5	PGSB	exon	9640384	9642404	.	+	.	ID=LotjaGi5g1v0056600_LC.1.exon.1;Parent=LotjaGi5g1v0056600_LC.1
LjG1.1_chr5	PGSB	CDS	9640494	9641063	.	+	0	ID=LotjaGi5g1v0056600_LC.1.CDS.1;Parent=LotjaGi5g1v0056600_LC.1
LjG1.1_chr5	PGSB	three_prime_UTR	9641064	9642404	.	+	.	ID=LotjaGi5g1v0056600_LC.1.three_prime_UTR.2;Parent=LotjaGi5g1v0056600_LC.1
###
LjG1.1_chr5	PGSB	gene	9643818	9647582	.	-	.	ID=LotjaGi5g1v0056700
LjG1.1_chr5	PGSB	mRNA	9643818	9647582	.	-	.	ID=LotjaGi5g1v0056700.1;Parent=LotjaGi5g1v0056700
LjG1.1_chr5	PGSB	three_prime_UTR	9643818	9645066	.	-	.	ID=LotjaGi5g1v0056700.1.three_prime_UTR.1;Parent=LotjaGi5g1v0056700.1
LjG1.1_chr5	PGSB	exon	9643818	9645436	.	-	.	ID=LotjaGi5g1v0056700.1.exon.1;Parent=LotjaGi5g1v0056700.1
LjG1.1_chr5	PGSB	CDS	9645067	9645436	.	-	1	ID=LotjaGi5g1v0056700.1.CDS.1;Parent=LotjaGi5g1v0056700.1
LjG1.1_chr5	PGSB	CDS	9646265	9646812	.	-	0	ID=LotjaGi5g1v0056700.1.CDS.2;Parent=LotjaGi5g1v0056700.1
LjG1.1_chr5	PGSB	exon	9646265	9647582	.	-	.	ID=LotjaGi5g1v0056700.1.exon.2;Parent=LotjaGi5g1v0056700.1
LjG1.1_chr5	PGSB	five_prime_UTR	9646813	9647582	.	-	.	ID=LotjaGi5g1v0056700.1.five_prime_UTR.2;Parent=LotjaGi5g1v0056700.1
LjG1.1_chr5	PGSB	mRNA	9643932	9647102	.	-	.	ID=LotjaGi5g1v0056700.2;Parent=LotjaGi5g1v0056700
LjG1.1_chr5	PGSB	three_prime_UTR	9643932	9644211	.	-	.	ID=LotjaGi5g1v0056700.2.three_prime_UTR.1;Parent=LotjaGi5g1v0056700.2
LjG1.1_chr5	PGSB	exon	9643932	9644463	.	-	.	ID=LotjaGi5g1v0056700.2.exon.1;Parent=LotjaGi5g1v0056700.2
LjG1.1_chr5	PGSB	CDS	9644212	9644463	.	-	0	ID=LotjaGi5g1v0056700.2.CDS.1;Parent=LotjaGi5g1v0056700.2
LjG1.1_chr5	PGSB	exon	9645115	9645436	.	-	.	ID=LotjaGi5g1v0056700.2.exon.2;Parent=LotjaGi5g1v0056700.2
LjG1.1_chr5	PGSB	CDS	9645115	9645436	.	-	1	ID=LotjaGi5g1v0056700.2.CDS.2;Parent=LotjaGi5g1v0056700.2
LjG1.1_chr5	PGSB	CDS	9646265	9646812	.	-	0	ID=LotjaGi5g1v0056700.2.CDS.3;Parent=LotjaGi5g1v0056700.2
LjG1.1_chr5	PGSB	exon	9646265	9647102	.	-	.	ID=LotjaGi5g1v0056700.2.exon.3;Parent=LotjaGi5g1v0056700.2
LjG1.1_chr5	PGSB	five_prime_UTR	9646813	9647102	.	-	.	ID=LotjaGi5g1v0056700.2.five_prime_UTR.2;Parent=LotjaGi5g1v0056700.2
###
LjG1.1_chr5	PGSB	gene	9653396	9655609	.	+	.	ID=LotjaGi5g1v0056800_LC
LjG1.1_chr5	PGSB	mRNA	9653396	9655609	.	+	.	ID=LotjaGi5g1v0056800_LC.1;Parent=LotjaGi5g1v0056800_LC
LjG1.1_chr5	PGSB	five_prime_UTR	9653396	9653397	.	+	.	ID=LotjaGi5g1v0056800_LC.1.five_prime_UTR.1;Parent=LotjaGi5g1v0056800_LC.1
LjG1.1_chr5	PGSB	exon	9653396	9653719	.	+	.	ID=LotjaGi5g1v0056800_LC.1.exon.1;Parent=LotjaGi5g1v0056800_LC.1
LjG1.1_chr5	PGSB	CDS	9653398	9653715	.	+	0	ID=LotjaGi5g1v0056800_LC.1.CDS.1;Parent=LotjaGi5g1v0056800_LC.1
LjG1.1_chr5	PGSB	three_prime_UTR	9653716	9653719	.	+	.	ID=LotjaGi5g1v0056800_LC.1.three_prime_UTR.2;Parent=LotjaGi5g1v0056800_LC.1
LjG1.1_chr5	PGSB	exon	9654699	9655609	.	+	.	ID=LotjaGi5g1v0056800_LC.1.exon.2;Parent=LotjaGi5g1v0056800_LC.1
LjG1.1_chr5	PGSB	three_prime_UTR	9654699	9655609	.	+	.	ID=LotjaGi5g1v0056800_LC.1.three_prime_UTR.3;Parent=LotjaGi5g1v0056800_LC.1
###
LjG1.1_chr5	PGSB	gene	9655695	9659184	.	+	.	ID=LotjaGi5g1v0056900_LC
LjG1.1_chr5	PGSB	mRNA	9655695	9659184	.	+	.	ID=LotjaGi5g1v0056900_LC.1;Parent=LotjaGi5g1v0056900_LC
LjG1.1_chr5	PGSB	exon	9655695	9656022	.	+	.	ID=LotjaGi5g1v0056900_LC.1.exon.1;Parent=LotjaGi5g1v0056900_LC.1
LjG1.1_chr5	PGSB	five_prime_UTR	9655695	9656022	.	+	.	ID=LotjaGi5g1v0056900_LC.1.five_prime_UTR.1;Parent=LotjaGi5g1v0056900_LC.1
LjG1.1_chr5	PGSB	exon	9656667	9656766	.	+	.	ID=LotjaGi5g1v0056900_LC.1.exon.2;Parent=LotjaGi5g1v0056900_LC.1
LjG1.1_chr5	PGSB	five_prime_UTR	9656667	9656766	.	+	.	ID=LotjaGi5g1v0056900_LC.1.five_prime_UTR.2;Parent=LotjaGi5g1v0056900_LC.1
LjG1.1_chr5	PGSB	exon	9657070	9657153	.	+	.	ID=LotjaGi5g1v0056900_LC.1.exon.3;Parent=LotjaGi5g1v0056900_LC.1
LjG1.1_chr5	PGSB	five_prime_UTR	9657070	9657153	.	+	.	ID=LotjaGi5g1v0056900_LC.1.five_prime_UTR.3;Parent=LotjaGi5g1v0056900_LC.1
LjG1.1_chr5	PGSB	exon	9657936	9658090	.	+	.	ID=LotjaGi5g1v0056900_LC.1.exon.4;Parent=LotjaGi5g1v0056900_LC.1
LjG1.1_chr5	PGSB	five_prime_UTR	9657936	9658090	.	+	.	ID=LotjaGi5g1v0056900_LC.1.five_prime_UTR.4;Parent=LotjaGi5g1v0056900_LC.1
LjG1.1_chr5	PGSB	exon	9658219	9658335	.	+	.	ID=LotjaGi5g1v0056900_LC.1.exon.5;Parent=LotjaGi5g1v0056900_LC.1
LjG1.1_chr5	PGSB	five_prime_UTR	9658219	9658335	.	+	.	ID=LotjaGi5g1v0056900_LC.1.five_prime_UTR.5;Parent=LotjaGi5g1v0056900_LC.1
LjG1.1_chr5	PGSB	five_prime_UTR	9658445	9658478	.	+	.	ID=LotjaGi5g1v0056900_LC.1.five_prime_UTR.6;Parent=LotjaGi5g1v0056900_LC.1
LjG1.1_chr5	PGSB	exon	9658445	9658633	.	+	.	ID=LotjaGi5g1v0056900_LC.1.exon.6;Parent=LotjaGi5g1v0056900_LC.1
LjG1.1_chr5	PGSB	CDS	9658479	9658633	.	+	0	ID=LotjaGi5g1v0056900_LC.1.CDS.1;Parent=LotjaGi5g1v0056900_LC.1
LjG1.1_chr5	PGSB	CDS	9658700	9658919	.	+	1	ID=LotjaGi5g1v0056900_LC.1.CDS.2;Parent=LotjaGi5g1v0056900_LC.1
LjG1.1_chr5	PGSB	exon	9658700	9659184	.	+	.	ID=LotjaGi5g1v0056900_LC.1.exon.7;Parent=LotjaGi5g1v0056900_LC.1
LjG1.1_chr5	PGSB	three_prime_UTR	9658920	9659184	.	+	.	ID=LotjaGi5g1v0056900_LC.1.three_prime_UTR.7;Parent=LotjaGi5g1v0056900_LC.1
###
LjG1.1_chr5	PGSB	gene	9660523	9661919	.	-	.	ID=LotjaGi5g1v0057000_LC
LjG1.1_chr5	PGSB	mRNA	9660523	9661919	.	-	.	ID=LotjaGi5g1v0057000_LC.1;Parent=LotjaGi5g1v0057000_LC
LjG1.1_chr5	PGSB	exon	9660523	9660560	.	-	.	ID=LotjaGi5g1v0057000_LC.1.exon.1;Parent=LotjaGi5g1v0057000_LC.1
LjG1.1_chr5	PGSB	three_prime_UTR	9660523	9660560	.	-	.	ID=LotjaGi5g1v0057000_LC.1.three_prime_UTR.1;Parent=LotjaGi5g1v0057000_LC.1
LjG1.1_chr5	PGSB	three_prime_UTR	9661453	9661536	.	-	.	ID=LotjaGi5g1v0057000_LC.1.three_prime_UTR.2;Parent=LotjaGi5g1v0057000_LC.1
LjG1.1_chr5	PGSB	exon	9661453	9661919	.	-	.	ID=LotjaGi5g1v0057000_LC.1.exon.2;Parent=LotjaGi5g1v0057000_LC.1
LjG1.1_chr5	PGSB	CDS	9661537	9661917	.	-	0	ID=LotjaGi5g1v0057000_LC.1.CDS.1;Parent=LotjaGi5g1v0057000_LC.1
LjG1.1_chr5	PGSB	five_prime_UTR	9661918	9661919	.	-	.	ID=LotjaGi5g1v0057000_LC.1.five_prime_UTR.3;Parent=LotjaGi5g1v0057000_LC.1
###
LjG1.1_chr5	PGSB	gene	9661302	9678111	.	+	.	ID=LotjaGi5g1v0057100
LjG1.1_chr5	PGSB	mRNA	9661302	9678111	.	+	.	ID=LotjaGi5g1v0057100.1;Parent=LotjaGi5g1v0057100
LjG1.1_chr5	PGSB	five_prime_UTR	9661302	9661353	.	+	.	ID=LotjaGi5g1v0057100.1.five_prime_UTR.1;Parent=LotjaGi5g1v0057100.1
LjG1.1_chr5	PGSB	exon	9661302	9661920	.	+	.	ID=LotjaGi5g1v0057100.1.exon.1;Parent=LotjaGi5g1v0057100.1
LjG1.1_chr5	PGSB	CDS	9661354	9661920	.	+	0	ID=LotjaGi5g1v0057100.1.CDS.1;Parent=LotjaGi5g1v0057100.1
LjG1.1_chr5	PGSB	exon	9662574	9662780	.	+	.	ID=LotjaGi5g1v0057100.1.exon.2;Parent=LotjaGi5g1v0057100.1
LjG1.1_chr5	PGSB	CDS	9662574	9662780	.	+	0	ID=LotjaGi5g1v0057100.1.CDS.2;Parent=LotjaGi5g1v0057100.1
LjG1.1_chr5	PGSB	exon	9662927	9663109	.	+	.	ID=LotjaGi5g1v0057100.1.exon.3;Parent=LotjaGi5g1v0057100.1
LjG1.1_chr5	PGSB	CDS	9662927	9663109	.	+	0	ID=LotjaGi5g1v0057100.1.CDS.3;Parent=LotjaGi5g1v0057100.1
LjG1.1_chr5	PGSB	exon	9663948	9664051	.	+	.	ID=LotjaGi5g1v0057100.1.exon.4;Parent=LotjaGi5g1v0057100.1
LjG1.1_chr5	PGSB	CDS	9663948	9664051	.	+	0	ID=LotjaGi5g1v0057100.1.CDS.4;Parent=LotjaGi5g1v0057100.1
LjG1.1_chr5	PGSB	exon	9664162	9664221	.	+	.	ID=LotjaGi5g1v0057100.1.exon.5;Parent=LotjaGi5g1v0057100.1
LjG1.1_chr5	PGSB	CDS	9664162	9664221	.	+	1	ID=LotjaGi5g1v0057100.1.CDS.5;Parent=LotjaGi5g1v0057100.1
LjG1.1_chr5	PGSB	exon	9669476	9669764	.	+	.	ID=LotjaGi5g1v0057100.1.exon.6;Parent=LotjaGi5g1v0057100.1
LjG1.1_chr5	PGSB	CDS	9669476	9669764	.	+	1	ID=LotjaGi5g1v0057100.1.CDS.6;Parent=LotjaGi5g1v0057100.1
LjG1.1_chr5	PGSB	exon	9672598	9672893	.	+	.	ID=LotjaGi5g1v0057100.1.exon.7;Parent=LotjaGi5g1v0057100.1
LjG1.1_chr5	PGSB	CDS	9672598	9672893	.	+	0	ID=LotjaGi5g1v0057100.1.CDS.7;Parent=LotjaGi5g1v0057100.1
LjG1.1_chr5	PGSB	exon	9673432	9674309	.	+	.	ID=LotjaGi5g1v0057100.1.exon.8;Parent=LotjaGi5g1v0057100.1
LjG1.1_chr5	PGSB	CDS	9673432	9674309	.	+	1	ID=LotjaGi5g1v0057100.1.CDS.8;Parent=LotjaGi5g1v0057100.1
LjG1.1_chr5	PGSB	exon	9674682	9675635	.	+	.	ID=LotjaGi5g1v0057100.1.exon.9;Parent=LotjaGi5g1v0057100.1
LjG1.1_chr5	PGSB	CDS	9674682	9675635	.	+	2	ID=LotjaGi5g1v0057100.1.CDS.9;Parent=LotjaGi5g1v0057100.1
LjG1.1_chr5	PGSB	CDS	9675730	9675950	.	+	2	ID=LotjaGi5g1v0057100.1.CDS.10;Parent=LotjaGi5g1v0057100.1
LjG1.1_chr5	PGSB	exon	9675730	9678111	.	+	.	ID=LotjaGi5g1v0057100.1.exon.10;Parent=LotjaGi5g1v0057100.1
LjG1.1_chr5	PGSB	three_prime_UTR	9675951	9678111	.	+	.	ID=LotjaGi5g1v0057100.1.three_prime_UTR.2;Parent=LotjaGi5g1v0057100.1
LjG1.1_chr5	PGSB	mRNA	9661510	9675950	.	+	.	ID=LotjaGi5g1v0057100.2;Parent=LotjaGi5g1v0057100
LjG1.1_chr5	PGSB	exon	9661510	9661920	.	+	.	ID=LotjaGi5g1v0057100.2.exon.1;Parent=LotjaGi5g1v0057100.2
LjG1.1_chr5	PGSB	CDS	9661510	9661920	.	+	0	ID=LotjaGi5g1v0057100.2.CDS.1;Parent=LotjaGi5g1v0057100.2
LjG1.1_chr5	PGSB	exon	9662574	9662780	.	+	.	ID=LotjaGi5g1v0057100.2.exon.2;Parent=LotjaGi5g1v0057100.2
LjG1.1_chr5	PGSB	CDS	9662574	9662780	.	+	0	ID=LotjaGi5g1v0057100.2.CDS.2;Parent=LotjaGi5g1v0057100.2
LjG1.1_chr5	PGSB	exon	9662927	9663109	.	+	.	ID=LotjaGi5g1v0057100.2.exon.3;Parent=LotjaGi5g1v0057100.2
LjG1.1_chr5	PGSB	CDS	9662927	9663109	.	+	0	ID=LotjaGi5g1v0057100.2.CDS.3;Parent=LotjaGi5g1v0057100.2
LjG1.1_chr5	PGSB	exon	9663948	9664051	.	+	.	ID=LotjaGi5g1v0057100.2.exon.4;Parent=LotjaGi5g1v0057100.2
LjG1.1_chr5	PGSB	CDS	9663948	9664051	.	+	0	ID=LotjaGi5g1v0057100.2.CDS.4;Parent=LotjaGi5g1v0057100.2
LjG1.1_chr5	PGSB	exon	9664162	9664221	.	+	.	ID=LotjaGi5g1v0057100.2.exon.5;Parent=LotjaGi5g1v0057100.2
LjG1.1_chr5	PGSB	CDS	9664162	9664221	.	+	1	ID=LotjaGi5g1v0057100.2.CDS.5;Parent=LotjaGi5g1v0057100.2
LjG1.1_chr5	PGSB	exon	9669476	9669764	.	+	.	ID=LotjaGi5g1v0057100.2.exon.6;Parent=LotjaGi5g1v0057100.2
LjG1.1_chr5	PGSB	CDS	9669476	9669764	.	+	1	ID=LotjaGi5g1v0057100.2.CDS.6;Parent=LotjaGi5g1v0057100.2
LjG1.1_chr5	PGSB	exon	9672598	9672893	.	+	.	ID=LotjaGi5g1v0057100.2.exon.7;Parent=LotjaGi5g1v0057100.2
LjG1.1_chr5	PGSB	CDS	9672598	9672893	.	+	0	ID=LotjaGi5g1v0057100.2.CDS.7;Parent=LotjaGi5g1v0057100.2
LjG1.1_chr5	PGSB	exon	9673432	9674273	.	+	.	ID=LotjaGi5g1v0057100.2.exon.8;Parent=LotjaGi5g1v0057100.2
LjG1.1_chr5	PGSB	CDS	9673432	9674273	.	+	1	ID=LotjaGi5g1v0057100.2.CDS.8;Parent=LotjaGi5g1v0057100.2
LjG1.1_chr5	PGSB	exon	9674682	9675635	.	+	.	ID=LotjaGi5g1v0057100.2.exon.9;Parent=LotjaGi5g1v0057100.2
LjG1.1_chr5	PGSB	CDS	9674682	9675635	.	+	2	ID=LotjaGi5g1v0057100.2.CDS.9;Parent=LotjaGi5g1v0057100.2
LjG1.1_chr5	PGSB	exon	9675730	9675950	.	+	.	ID=LotjaGi5g1v0057100.2.exon.10;Parent=LotjaGi5g1v0057100.2
LjG1.1_chr5	PGSB	CDS	9675730	9675950	.	+	2	ID=LotjaGi5g1v0057100.2.CDS.10;Parent=LotjaGi5g1v0057100.2
###
LjG1.1_chr5	PGSB	gene	9678423	9682751	.	+	.	ID=LotjaGi5g1v0057200
LjG1.1_chr5	PGSB	mRNA	9678423	9682751	.	+	.	ID=LotjaGi5g1v0057200.1;Parent=LotjaGi5g1v0057200
LjG1.1_chr5	PGSB	five_prime_UTR	9678423	9680075	.	+	.	ID=LotjaGi5g1v0057200.1.five_prime_UTR.1;Parent=LotjaGi5g1v0057200.1
LjG1.1_chr5	PGSB	exon	9678423	9680595	.	+	.	ID=LotjaGi5g1v0057200.1.exon.1;Parent=LotjaGi5g1v0057200.1
LjG1.1_chr5	PGSB	CDS	9680076	9680595	.	+	0	ID=LotjaGi5g1v0057200.1.CDS.1;Parent=LotjaGi5g1v0057200.1
LjG1.1_chr5	PGSB	CDS	9681558	9682312	.	+	2	ID=LotjaGi5g1v0057200.1.CDS.2;Parent=LotjaGi5g1v0057200.1
LjG1.1_chr5	PGSB	exon	9681558	9682751	.	+	.	ID=LotjaGi5g1v0057200.1.exon.2;Parent=LotjaGi5g1v0057200.1
LjG1.1_chr5	PGSB	three_prime_UTR	9682313	9682751	.	+	.	ID=LotjaGi5g1v0057200.1.three_prime_UTR.2;Parent=LotjaGi5g1v0057200.1
LjG1.1_chr5	PGSB	mRNA	9678423	9682751	.	+	.	ID=LotjaGi5g1v0057200.2;Parent=LotjaGi5g1v0057200
LjG1.1_chr5	PGSB	five_prime_UTR	9678423	9679851	.	+	.	ID=LotjaGi5g1v0057200.2.five_prime_UTR.1;Parent=LotjaGi5g1v0057200.2
LjG1.1_chr5	PGSB	exon	9678423	9679978	.	+	.	ID=LotjaGi5g1v0057200.2.exon.1;Parent=LotjaGi5g1v0057200.2
LjG1.1_chr5	PGSB	CDS	9679852	9679978	.	+	0	ID=LotjaGi5g1v0057200.2.CDS.1;Parent=LotjaGi5g1v0057200.2
LjG1.1_chr5	PGSB	exon	9680116	9680595	.	+	.	ID=LotjaGi5g1v0057200.2.exon.2;Parent=LotjaGi5g1v0057200.2
LjG1.1_chr5	PGSB	CDS	9680116	9680595	.	+	2	ID=LotjaGi5g1v0057200.2.CDS.2;Parent=LotjaGi5g1v0057200.2
LjG1.1_chr5	PGSB	CDS	9681558	9682312	.	+	2	ID=LotjaGi5g1v0057200.2.CDS.3;Parent=LotjaGi5g1v0057200.2
LjG1.1_chr5	PGSB	exon	9681558	9682751	.	+	.	ID=LotjaGi5g1v0057200.2.exon.3;Parent=LotjaGi5g1v0057200.2
LjG1.1_chr5	PGSB	three_prime_UTR	9682313	9682751	.	+	.	ID=LotjaGi5g1v0057200.2.three_prime_UTR.2;Parent=LotjaGi5g1v0057200.2
###
LjG1.1_chr5	PGSB	gene	9686517	9690283	.	-	.	ID=LotjaGi5g1v0057300
LjG1.1_chr5	PGSB	mRNA	9686517	9690283	.	-	.	ID=LotjaGi5g1v0057300.1;Parent=LotjaGi5g1v0057300
LjG1.1_chr5	PGSB	exon	9686517	9686779	.	-	.	ID=LotjaGi5g1v0057300.1.exon.1;Parent=LotjaGi5g1v0057300.1
LjG1.1_chr5	PGSB	three_prime_UTR	9686517	9686779	.	-	.	ID=LotjaGi5g1v0057300.1.three_prime_UTR.1;Parent=LotjaGi5g1v0057300.1
LjG1.1_chr5	PGSB	three_prime_UTR	9686874	9686944	.	-	.	ID=LotjaGi5g1v0057300.1.three_prime_UTR.2;Parent=LotjaGi5g1v0057300.1
LjG1.1_chr5	PGSB	exon	9686874	9690283	.	-	.	ID=LotjaGi5g1v0057300.1.exon.2;Parent=LotjaGi5g1v0057300.1
LjG1.1_chr5	PGSB	CDS	9686945	9690121	.	-	0	ID=LotjaGi5g1v0057300.1.CDS.1;Parent=LotjaGi5g1v0057300.1
LjG1.1_chr5	PGSB	five_prime_UTR	9690122	9690283	.	-	.	ID=LotjaGi5g1v0057300.1.five_prime_UTR.3;Parent=LotjaGi5g1v0057300.1
###
LjG1.1_chr5	PGSB	gene	9703245	9704021	.	-	.	ID=LotjaGi5g1v0057400
LjG1.1_chr5	PGSB	mRNA	9703245	9704021	.	-	.	ID=LotjaGi5g1v0057400.1;Parent=LotjaGi5g1v0057400
LjG1.1_chr5	PGSB	three_prime_UTR	9703245	9703397	.	-	.	ID=LotjaGi5g1v0057400.1.three_prime_UTR.1;Parent=LotjaGi5g1v0057400.1
LjG1.1_chr5	PGSB	exon	9703245	9704021	.	-	.	ID=LotjaGi5g1v0057400.1.exon.1;Parent=LotjaGi5g1v0057400.1
LjG1.1_chr5	PGSB	CDS	9703398	9703880	.	-	0	ID=LotjaGi5g1v0057400.1.CDS.1;Parent=LotjaGi5g1v0057400.1
LjG1.1_chr5	PGSB	five_prime_UTR	9703881	9704021	.	-	.	ID=LotjaGi5g1v0057400.1.five_prime_UTR.2;Parent=LotjaGi5g1v0057400.1
###
LjG1.1_chr5	PGSB	gene	9710161	9715725	.	+	.	ID=LotjaGi5g1v0057500
LjG1.1_chr5	PGSB	mRNA	9710161	9715725	.	+	.	ID=LotjaGi5g1v0057500.1;Parent=LotjaGi5g1v0057500
LjG1.1_chr5	PGSB	five_prime_UTR	9710161	9710393	.	+	.	ID=LotjaGi5g1v0057500.1.five_prime_UTR.1;Parent=LotjaGi5g1v0057500.1
LjG1.1_chr5	PGSB	exon	9710161	9710792	.	+	.	ID=LotjaGi5g1v0057500.1.exon.1;Parent=LotjaGi5g1v0057500.1
LjG1.1_chr5	PGSB	CDS	9710394	9710792	.	+	0	ID=LotjaGi5g1v0057500.1.CDS.1;Parent=LotjaGi5g1v0057500.1
LjG1.1_chr5	PGSB	exon	9711439	9711506	.	+	.	ID=LotjaGi5g1v0057500.1.exon.2;Parent=LotjaGi5g1v0057500.1
LjG1.1_chr5	PGSB	CDS	9711439	9711506	.	+	0	ID=LotjaGi5g1v0057500.1.CDS.2;Parent=LotjaGi5g1v0057500.1
LjG1.1_chr5	PGSB	exon	9711618	9711819	.	+	.	ID=LotjaGi5g1v0057500.1.exon.3;Parent=LotjaGi5g1v0057500.1
LjG1.1_chr5	PGSB	CDS	9711618	9711819	.	+	1	ID=LotjaGi5g1v0057500.1.CDS.3;Parent=LotjaGi5g1v0057500.1
LjG1.1_chr5	PGSB	exon	9711901	9711998	.	+	.	ID=LotjaGi5g1v0057500.1.exon.4;Parent=LotjaGi5g1v0057500.1
LjG1.1_chr5	PGSB	CDS	9711901	9711998	.	+	0	ID=LotjaGi5g1v0057500.1.CDS.4;Parent=LotjaGi5g1v0057500.1
LjG1.1_chr5	PGSB	exon	9712088	9712157	.	+	.	ID=LotjaGi5g1v0057500.1.exon.5;Parent=LotjaGi5g1v0057500.1
LjG1.1_chr5	PGSB	CDS	9712088	9712157	.	+	1	ID=LotjaGi5g1v0057500.1.CDS.5;Parent=LotjaGi5g1v0057500.1
LjG1.1_chr5	PGSB	exon	9713679	9713750	.	+	.	ID=LotjaGi5g1v0057500.1.exon.6;Parent=LotjaGi5g1v0057500.1
LjG1.1_chr5	PGSB	CDS	9713679	9713750	.	+	0	ID=LotjaGi5g1v0057500.1.CDS.6;Parent=LotjaGi5g1v0057500.1
LjG1.1_chr5	PGSB	exon	9713923	9714036	.	+	.	ID=LotjaGi5g1v0057500.1.exon.7;Parent=LotjaGi5g1v0057500.1
LjG1.1_chr5	PGSB	CDS	9713923	9714036	.	+	0	ID=LotjaGi5g1v0057500.1.CDS.7;Parent=LotjaGi5g1v0057500.1
LjG1.1_chr5	PGSB	CDS	9715011	9715070	.	+	0	ID=LotjaGi5g1v0057500.1.CDS.8;Parent=LotjaGi5g1v0057500.1
LjG1.1_chr5	PGSB	exon	9715011	9715725	.	+	.	ID=LotjaGi5g1v0057500.1.exon.8;Parent=LotjaGi5g1v0057500.1
LjG1.1_chr5	PGSB	three_prime_UTR	9715071	9715725	.	+	.	ID=LotjaGi5g1v0057500.1.three_prime_UTR.2;Parent=LotjaGi5g1v0057500.1
###
LjG1.1_chr5	PGSB	gene	9716312	9729312	.	-	.	ID=LotjaGi5g1v0057600
LjG1.1_chr5	PGSB	mRNA	9716312	9729312	.	-	.	ID=LotjaGi5g1v0057600.1;Parent=LotjaGi5g1v0057600
LjG1.1_chr5	PGSB	exon	9716312	9717117	.	-	.	ID=LotjaGi5g1v0057600.1.exon.1;Parent=LotjaGi5g1v0057600.1
LjG1.1_chr5	PGSB	three_prime_UTR	9716312	9717117	.	-	.	ID=LotjaGi5g1v0057600.1.three_prime_UTR.1;Parent=LotjaGi5g1v0057600.1
LjG1.1_chr5	PGSB	exon	9717474	9717518	.	-	.	ID=LotjaGi5g1v0057600.1.exon.2;Parent=LotjaGi5g1v0057600.1
LjG1.1_chr5	PGSB	three_prime_UTR	9717474	9717518	.	-	.	ID=LotjaGi5g1v0057600.1.three_prime_UTR.2;Parent=LotjaGi5g1v0057600.1
LjG1.1_chr5	PGSB	exon	9717804	9717986	.	-	.	ID=LotjaGi5g1v0057600.1.exon.3;Parent=LotjaGi5g1v0057600.1
LjG1.1_chr5	PGSB	three_prime_UTR	9717804	9717986	.	-	.	ID=LotjaGi5g1v0057600.1.three_prime_UTR.3;Parent=LotjaGi5g1v0057600.1
LjG1.1_chr5	PGSB	exon	9718065	9718178	.	-	.	ID=LotjaGi5g1v0057600.1.exon.4;Parent=LotjaGi5g1v0057600.1
LjG1.1_chr5	PGSB	three_prime_UTR	9718065	9718178	.	-	.	ID=LotjaGi5g1v0057600.1.three_prime_UTR.4;Parent=LotjaGi5g1v0057600.1
LjG1.1_chr5	PGSB	exon	9718416	9718595	.	-	.	ID=LotjaGi5g1v0057600.1.exon.5;Parent=LotjaGi5g1v0057600.1
LjG1.1_chr5	PGSB	three_prime_UTR	9718416	9718595	.	-	.	ID=LotjaGi5g1v0057600.1.three_prime_UTR.5;Parent=LotjaGi5g1v0057600.1
LjG1.1_chr5	PGSB	exon	9718706	9718800	.	-	.	ID=LotjaGi5g1v0057600.1.exon.6;Parent=LotjaGi5g1v0057600.1
LjG1.1_chr5	PGSB	three_prime_UTR	9718706	9718800	.	-	.	ID=LotjaGi5g1v0057600.1.three_prime_UTR.6;Parent=LotjaGi5g1v0057600.1
LjG1.1_chr5	PGSB	exon	9719274	9721081	.	-	.	ID=LotjaGi5g1v0057600.1.exon.7;Parent=LotjaGi5g1v0057600.1
LjG1.1_chr5	PGSB	three_prime_UTR	9719274	9721081	.	-	.	ID=LotjaGi5g1v0057600.1.three_prime_UTR.7;Parent=LotjaGi5g1v0057600.1
LjG1.1_chr5	PGSB	three_prime_UTR	9722929	9723138	.	-	.	ID=LotjaGi5g1v0057600.1.three_prime_UTR.8;Parent=LotjaGi5g1v0057600.1
LjG1.1_chr5	PGSB	exon	9722929	9724178	.	-	.	ID=LotjaGi5g1v0057600.1.exon.8;Parent=LotjaGi5g1v0057600.1
LjG1.1_chr5	PGSB	CDS	9723139	9724178	.	-	2	ID=LotjaGi5g1v0057600.1.CDS.1;Parent=LotjaGi5g1v0057600.1
LjG1.1_chr5	PGSB	CDS	9724298	9724880	.	-	0	ID=LotjaGi5g1v0057600.1.CDS.2;Parent=LotjaGi5g1v0057600.1
LjG1.1_chr5	PGSB	exon	9724298	9724987	.	-	.	ID=LotjaGi5g1v0057600.1.exon.9;Parent=LotjaGi5g1v0057600.1
LjG1.1_chr5	PGSB	five_prime_UTR	9724881	9724987	.	-	.	ID=LotjaGi5g1v0057600.1.five_prime_UTR.9;Parent=LotjaGi5g1v0057600.1
LjG1.1_chr5	PGSB	exon	9726757	9726855	.	-	.	ID=LotjaGi5g1v0057600.1.exon.10;Parent=LotjaGi5g1v0057600.1
LjG1.1_chr5	PGSB	five_prime_UTR	9726757	9726855	.	-	.	ID=LotjaGi5g1v0057600.1.five_prime_UTR.10;Parent=LotjaGi5g1v0057600.1
LjG1.1_chr5	PGSB	exon	9726944	9727032	.	-	.	ID=LotjaGi5g1v0057600.1.exon.11;Parent=LotjaGi5g1v0057600.1
LjG1.1_chr5	PGSB	five_prime_UTR	9726944	9727032	.	-	.	ID=LotjaGi5g1v0057600.1.five_prime_UTR.11;Parent=LotjaGi5g1v0057600.1
LjG1.1_chr5	PGSB	exon	9727116	9727771	.	-	.	ID=LotjaGi5g1v0057600.1.exon.12;Parent=LotjaGi5g1v0057600.1
LjG1.1_chr5	PGSB	five_prime_UTR	9727116	9727771	.	-	.	ID=LotjaGi5g1v0057600.1.five_prime_UTR.12;Parent=LotjaGi5g1v0057600.1
LjG1.1_chr5	PGSB	exon	9728998	9729312	.	-	.	ID=LotjaGi5g1v0057600.1.exon.13;Parent=LotjaGi5g1v0057600.1
LjG1.1_chr5	PGSB	five_prime_UTR	9728998	9729312	.	-	.	ID=LotjaGi5g1v0057600.1.five_prime_UTR.13;Parent=LotjaGi5g1v0057600.1
###
LjG1.1_chr5	PGSB	gene	9740728	9742095	.	-	.	ID=LotjaGi5g1v0057700_LC
LjG1.1_chr5	PGSB	mRNA	9740728	9742095	.	-	.	ID=LotjaGi5g1v0057700_LC.1;Parent=LotjaGi5g1v0057700_LC
LjG1.1_chr5	PGSB	exon	9740728	9740984	.	-	.	ID=LotjaGi5g1v0057700_LC.1.exon.1;Parent=LotjaGi5g1v0057700_LC.1
LjG1.1_chr5	PGSB	three_prime_UTR	9740728	9740984	.	-	.	ID=LotjaGi5g1v0057700_LC.1.three_prime_UTR.1;Parent=LotjaGi5g1v0057700_LC.1
LjG1.1_chr5	PGSB	three_prime_UTR	9741592	9741618	.	-	.	ID=LotjaGi5g1v0057700_LC.1.three_prime_UTR.2;Parent=LotjaGi5g1v0057700_LC.1
LjG1.1_chr5	PGSB	exon	9741592	9742095	.	-	.	ID=LotjaGi5g1v0057700_LC.1.exon.2;Parent=LotjaGi5g1v0057700_LC.1
LjG1.1_chr5	PGSB	CDS	9741619	9742005	.	-	0	ID=LotjaGi5g1v0057700_LC.1.CDS.1;Parent=LotjaGi5g1v0057700_LC.1
LjG1.1_chr5	PGSB	five_prime_UTR	9742006	9742095	.	-	.	ID=LotjaGi5g1v0057700_LC.1.five_prime_UTR.3;Parent=LotjaGi5g1v0057700_LC.1
###
LjG1.1_chr5	PGSB	gene	9753654	9754590	.	+	.	ID=LotjaGi5g1v0057800_LC
LjG1.1_chr5	PGSB	mRNA	9753654	9754590	.	+	.	ID=LotjaGi5g1v0057800_LC.1;Parent=LotjaGi5g1v0057800_LC
LjG1.1_chr5	PGSB	five_prime_UTR	9753654	9753672	.	+	.	ID=LotjaGi5g1v0057800_LC.1.five_prime_UTR.1;Parent=LotjaGi5g1v0057800_LC.1
LjG1.1_chr5	PGSB	exon	9753654	9754590	.	+	.	ID=LotjaGi5g1v0057800_LC.1.exon.1;Parent=LotjaGi5g1v0057800_LC.1
LjG1.1_chr5	PGSB	CDS	9753673	9754284	.	+	0	ID=LotjaGi5g1v0057800_LC.1.CDS.1;Parent=LotjaGi5g1v0057800_LC.1
LjG1.1_chr5	PGSB	three_prime_UTR	9754285	9754590	.	+	.	ID=LotjaGi5g1v0057800_LC.1.three_prime_UTR.2;Parent=LotjaGi5g1v0057800_LC.1
###
LjG1.1_chr5	PGSB	gene	9762209	9764992	.	-	.	ID=LotjaGi5g1v0057900_LC
LjG1.1_chr5	PGSB	mRNA	9762209	9764992	.	-	.	ID=LotjaGi5g1v0057900_LC.1;Parent=LotjaGi5g1v0057900_LC
LjG1.1_chr5	PGSB	three_prime_UTR	9762209	9763378	.	-	.	ID=LotjaGi5g1v0057900_LC.1.three_prime_UTR.1;Parent=LotjaGi5g1v0057900_LC.1
LjG1.1_chr5	PGSB	exon	9762209	9764992	.	-	.	ID=LotjaGi5g1v0057900_LC.1.exon.1;Parent=LotjaGi5g1v0057900_LC.1
LjG1.1_chr5	PGSB	CDS	9763379	9763747	.	-	0	ID=LotjaGi5g1v0057900_LC.1.CDS.1;Parent=LotjaGi5g1v0057900_LC.1
LjG1.1_chr5	PGSB	five_prime_UTR	9763748	9764992	.	-	.	ID=LotjaGi5g1v0057900_LC.1.five_prime_UTR.2;Parent=LotjaGi5g1v0057900_LC.1
###
LjG1.1_chr5	PGSB	gene	9768044	9777298	.	+	.	ID=LotjaGi5g1v0058000
LjG1.1_chr5	PGSB	mRNA	9768044	9777298	.	+	.	ID=LotjaGi5g1v0058000.1;Parent=LotjaGi5g1v0058000
LjG1.1_chr5	PGSB	exon	9768044	9772906	.	+	.	ID=LotjaGi5g1v0058000.1.exon.1;Parent=LotjaGi5g1v0058000.1
LjG1.1_chr5	PGSB	five_prime_UTR	9768044	9772906	.	+	.	ID=LotjaGi5g1v0058000.1.five_prime_UTR.1;Parent=LotjaGi5g1v0058000.1
LjG1.1_chr5	PGSB	five_prime_UTR	9773786	9773833	.	+	.	ID=LotjaGi5g1v0058000.1.five_prime_UTR.2;Parent=LotjaGi5g1v0058000.1
LjG1.1_chr5	PGSB	exon	9773786	9774009	.	+	.	ID=LotjaGi5g1v0058000.1.exon.2;Parent=LotjaGi5g1v0058000.1
LjG1.1_chr5	PGSB	CDS	9773834	9774009	.	+	0	ID=LotjaGi5g1v0058000.1.CDS.1;Parent=LotjaGi5g1v0058000.1
LjG1.1_chr5	PGSB	exon	9774339	9774422	.	+	.	ID=LotjaGi5g1v0058000.1.exon.3;Parent=LotjaGi5g1v0058000.1
LjG1.1_chr5	PGSB	CDS	9774339	9774422	.	+	1	ID=LotjaGi5g1v0058000.1.CDS.2;Parent=LotjaGi5g1v0058000.1
LjG1.1_chr5	PGSB	exon	9774581	9774794	.	+	.	ID=LotjaGi5g1v0058000.1.exon.4;Parent=LotjaGi5g1v0058000.1
LjG1.1_chr5	PGSB	CDS	9774581	9774794	.	+	1	ID=LotjaGi5g1v0058000.1.CDS.3;Parent=LotjaGi5g1v0058000.1
LjG1.1_chr5	PGSB	exon	9775678	9775974	.	+	.	ID=LotjaGi5g1v0058000.1.exon.5;Parent=LotjaGi5g1v0058000.1
LjG1.1_chr5	PGSB	CDS	9775678	9775974	.	+	0	ID=LotjaGi5g1v0058000.1.CDS.4;Parent=LotjaGi5g1v0058000.1
LjG1.1_chr5	PGSB	CDS	9776407	9776619	.	+	0	ID=LotjaGi5g1v0058000.1.CDS.5;Parent=LotjaGi5g1v0058000.1
LjG1.1_chr5	PGSB	exon	9776407	9777298	.	+	.	ID=LotjaGi5g1v0058000.1.exon.6;Parent=LotjaGi5g1v0058000.1
LjG1.1_chr5	PGSB	three_prime_UTR	9776620	9777298	.	+	.	ID=LotjaGi5g1v0058000.1.three_prime_UTR.3;Parent=LotjaGi5g1v0058000.1
LjG1.1_chr5	PGSB	mRNA	9772178	9777147	.	+	.	ID=LotjaGi5g1v0058000.2;Parent=LotjaGi5g1v0058000
LjG1.1_chr5	PGSB	five_prime_UTR	9772178	9772302	.	+	.	ID=LotjaGi5g1v0058000.2.five_prime_UTR.1;Parent=LotjaGi5g1v0058000.2
LjG1.1_chr5	PGSB	exon	9772178	9772651	.	+	.	ID=LotjaGi5g1v0058000.2.exon.1;Parent=LotjaGi5g1v0058000.2
LjG1.1_chr5	PGSB	CDS	9772303	9772651	.	+	0	ID=LotjaGi5g1v0058000.2.CDS.1;Parent=LotjaGi5g1v0058000.2
LjG1.1_chr5	PGSB	exon	9772839	9772906	.	+	.	ID=LotjaGi5g1v0058000.2.exon.2;Parent=LotjaGi5g1v0058000.2
LjG1.1_chr5	PGSB	CDS	9772839	9772906	.	+	2	ID=LotjaGi5g1v0058000.2.CDS.2;Parent=LotjaGi5g1v0058000.2
LjG1.1_chr5	PGSB	exon	9773786	9774009	.	+	.	ID=LotjaGi5g1v0058000.2.exon.3;Parent=LotjaGi5g1v0058000.2
LjG1.1_chr5	PGSB	CDS	9773786	9774009	.	+	0	ID=LotjaGi5g1v0058000.2.CDS.3;Parent=LotjaGi5g1v0058000.2
LjG1.1_chr5	PGSB	exon	9774339	9774422	.	+	.	ID=LotjaGi5g1v0058000.2.exon.4;Parent=LotjaGi5g1v0058000.2
LjG1.1_chr5	PGSB	CDS	9774339	9774422	.	+	1	ID=LotjaGi5g1v0058000.2.CDS.4;Parent=LotjaGi5g1v0058000.2
LjG1.1_chr5	PGSB	exon	9774581	9774794	.	+	.	ID=LotjaGi5g1v0058000.2.exon.5;Parent=LotjaGi5g1v0058000.2
LjG1.1_chr5	PGSB	CDS	9774581	9774794	.	+	1	ID=LotjaGi5g1v0058000.2.CDS.5;Parent=LotjaGi5g1v0058000.2
LjG1.1_chr5	PGSB	exon	9775678	9775974	.	+	.	ID=LotjaGi5g1v0058000.2.exon.6;Parent=LotjaGi5g1v0058000.2
LjG1.1_chr5	PGSB	CDS	9775678	9775974	.	+	0	ID=LotjaGi5g1v0058000.2.CDS.6;Parent=LotjaGi5g1v0058000.2
LjG1.1_chr5	PGSB	CDS	9776407	9776619	.	+	0	ID=LotjaGi5g1v0058000.2.CDS.7;Parent=LotjaGi5g1v0058000.2
LjG1.1_chr5	PGSB	exon	9776407	9777147	.	+	.	ID=LotjaGi5g1v0058000.2.exon.7;Parent=LotjaGi5g1v0058000.2
LjG1.1_chr5	PGSB	three_prime_UTR	9776620	9777147	.	+	.	ID=LotjaGi5g1v0058000.2.three_prime_UTR.2;Parent=LotjaGi5g1v0058000.2
###
LjG1.1_chr5	PGSB	gene	9779213	9785001	.	+	.	ID=LotjaGi5g1v0058100
LjG1.1_chr5	PGSB	mRNA	9779213	9785001	.	+	.	ID=LotjaGi5g1v0058100.1;Parent=LotjaGi5g1v0058100
LjG1.1_chr5	PGSB	five_prime_UTR	9779213	9779517	.	+	.	ID=LotjaGi5g1v0058100.1.five_prime_UTR.1;Parent=LotjaGi5g1v0058100.1
LjG1.1_chr5	PGSB	exon	9779213	9781537	.	+	.	ID=LotjaGi5g1v0058100.1.exon.1;Parent=LotjaGi5g1v0058100.1
LjG1.1_chr5	PGSB	CDS	9779518	9781537	.	+	0	ID=LotjaGi5g1v0058100.1.CDS.1;Parent=LotjaGi5g1v0058100.1
LjG1.1_chr5	PGSB	CDS	9781620	9781756	.	+	2	ID=LotjaGi5g1v0058100.1.CDS.2;Parent=LotjaGi5g1v0058100.1
LjG1.1_chr5	PGSB	exon	9781620	9781856	.	+	.	ID=LotjaGi5g1v0058100.1.exon.2;Parent=LotjaGi5g1v0058100.1
LjG1.1_chr5	PGSB	three_prime_UTR	9781757	9781856	.	+	.	ID=LotjaGi5g1v0058100.1.three_prime_UTR.2;Parent=LotjaGi5g1v0058100.1
LjG1.1_chr5	PGSB	exon	9784195	9785001	.	+	.	ID=LotjaGi5g1v0058100.1.exon.3;Parent=LotjaGi5g1v0058100.1
LjG1.1_chr5	PGSB	three_prime_UTR	9784195	9785001	.	+	.	ID=LotjaGi5g1v0058100.1.three_prime_UTR.3;Parent=LotjaGi5g1v0058100.1
LjG1.1_chr5	PGSB	mRNA	9779518	9781756	.	+	.	ID=LotjaGi5g1v0058100.2;Parent=LotjaGi5g1v0058100
LjG1.1_chr5	PGSB	exon	9779518	9779596	.	+	.	ID=LotjaGi5g1v0058100.2.exon.1;Parent=LotjaGi5g1v0058100.2
LjG1.1_chr5	PGSB	CDS	9779518	9779596	.	+	0	ID=LotjaGi5g1v0058100.2.CDS.1;Parent=LotjaGi5g1v0058100.2
LjG1.1_chr5	PGSB	exon	9779648	9781537	.	+	.	ID=LotjaGi5g1v0058100.2.exon.2;Parent=LotjaGi5g1v0058100.2
LjG1.1_chr5	PGSB	CDS	9779648	9781537	.	+	2	ID=LotjaGi5g1v0058100.2.CDS.2;Parent=LotjaGi5g1v0058100.2
LjG1.1_chr5	PGSB	exon	9781620	9781756	.	+	.	ID=LotjaGi5g1v0058100.2.exon.3;Parent=LotjaGi5g1v0058100.2
LjG1.1_chr5	PGSB	CDS	9781620	9781756	.	+	2	ID=LotjaGi5g1v0058100.2.CDS.3;Parent=LotjaGi5g1v0058100.2
LjG1.1_chr5	PGSB	mRNA	9781282	9781756	.	+	.	ID=LotjaGi5g1v0058100.3;Parent=LotjaGi5g1v0058100
LjG1.1_chr5	PGSB	exon	9781282	9781537	.	+	.	ID=LotjaGi5g1v0058100.3.exon.1;Parent=LotjaGi5g1v0058100.3
LjG1.1_chr5	PGSB	CDS	9781282	9781537	.	+	0	ID=LotjaGi5g1v0058100.3.CDS.1;Parent=LotjaGi5g1v0058100.3
LjG1.1_chr5	PGSB	exon	9781620	9781756	.	+	.	ID=LotjaGi5g1v0058100.3.exon.2;Parent=LotjaGi5g1v0058100.3
LjG1.1_chr5	PGSB	CDS	9781620	9781756	.	+	2	ID=LotjaGi5g1v0058100.3.CDS.2;Parent=LotjaGi5g1v0058100.3
###
LjG1.1_chr5	PGSB	gene	9785787	9791987	.	+	.	ID=LotjaGi5g1v0058200
LjG1.1_chr5	PGSB	mRNA	9785787	9791987	.	+	.	ID=LotjaGi5g1v0058200.1;Parent=LotjaGi5g1v0058200
LjG1.1_chr5	PGSB	five_prime_UTR	9785787	9785993	.	+	.	ID=LotjaGi5g1v0058200.1.five_prime_UTR.1;Parent=LotjaGi5g1v0058200.1
LjG1.1_chr5	PGSB	exon	9785787	9786048	.	+	.	ID=LotjaGi5g1v0058200.1.exon.1;Parent=LotjaGi5g1v0058200.1
LjG1.1_chr5	PGSB	CDS	9785994	9786048	.	+	0	ID=LotjaGi5g1v0058200.1.CDS.1;Parent=LotjaGi5g1v0058200.1
LjG1.1_chr5	PGSB	exon	9786346	9786430	.	+	.	ID=LotjaGi5g1v0058200.1.exon.2;Parent=LotjaGi5g1v0058200.1
LjG1.1_chr5	PGSB	CDS	9786346	9786430	.	+	2	ID=LotjaGi5g1v0058200.1.CDS.2;Parent=LotjaGi5g1v0058200.1
LjG1.1_chr5	PGSB	exon	9786632	9786700	.	+	.	ID=LotjaGi5g1v0058200.1.exon.3;Parent=LotjaGi5g1v0058200.1
LjG1.1_chr5	PGSB	CDS	9786632	9786700	.	+	1	ID=LotjaGi5g1v0058200.1.CDS.3;Parent=LotjaGi5g1v0058200.1
LjG1.1_chr5	PGSB	exon	9786833	9786945	.	+	.	ID=LotjaGi5g1v0058200.1.exon.4;Parent=LotjaGi5g1v0058200.1
LjG1.1_chr5	PGSB	CDS	9786833	9786945	.	+	1	ID=LotjaGi5g1v0058200.1.CDS.4;Parent=LotjaGi5g1v0058200.1
LjG1.1_chr5	PGSB	exon	9787407	9787518	.	+	.	ID=LotjaGi5g1v0058200.1.exon.5;Parent=LotjaGi5g1v0058200.1
LjG1.1_chr5	PGSB	CDS	9787407	9787518	.	+	2	ID=LotjaGi5g1v0058200.1.CDS.5;Parent=LotjaGi5g1v0058200.1
LjG1.1_chr5	PGSB	exon	9787590	9787733	.	+	.	ID=LotjaGi5g1v0058200.1.exon.6;Parent=LotjaGi5g1v0058200.1
LjG1.1_chr5	PGSB	CDS	9787590	9787733	.	+	1	ID=LotjaGi5g1v0058200.1.CDS.6;Parent=LotjaGi5g1v0058200.1
LjG1.1_chr5	PGSB	exon	9788567	9788741	.	+	.	ID=LotjaGi5g1v0058200.1.exon.7;Parent=LotjaGi5g1v0058200.1
LjG1.1_chr5	PGSB	CDS	9788567	9788741	.	+	1	ID=LotjaGi5g1v0058200.1.CDS.7;Parent=LotjaGi5g1v0058200.1
LjG1.1_chr5	PGSB	CDS	9790553	9790690	.	+	0	ID=LotjaGi5g1v0058200.1.CDS.8;Parent=LotjaGi5g1v0058200.1
LjG1.1_chr5	PGSB	exon	9790553	9791987	.	+	.	ID=LotjaGi5g1v0058200.1.exon.8;Parent=LotjaGi5g1v0058200.1
LjG1.1_chr5	PGSB	three_prime_UTR	9790691	9791987	.	+	.	ID=LotjaGi5g1v0058200.1.three_prime_UTR.2;Parent=LotjaGi5g1v0058200.1
###
LjG1.1_chr5	PGSB	gene	9793852	9795999	.	+	.	ID=LotjaGi5g1v0058300
LjG1.1_chr5	PGSB	mRNA	9793852	9795999	.	+	.	ID=LotjaGi5g1v0058300.1;Parent=LotjaGi5g1v0058300
LjG1.1_chr5	PGSB	five_prime_UTR	9793852	9793900	.	+	.	ID=LotjaGi5g1v0058300.1.five_prime_UTR.1;Parent=LotjaGi5g1v0058300.1
LjG1.1_chr5	PGSB	exon	9793852	9794063	.	+	.	ID=LotjaGi5g1v0058300.1.exon.1;Parent=LotjaGi5g1v0058300.1
LjG1.1_chr5	PGSB	CDS	9793901	9794063	.	+	0	ID=LotjaGi5g1v0058300.1.CDS.1;Parent=LotjaGi5g1v0058300.1
LjG1.1_chr5	PGSB	CDS	9794858	9795897	.	+	2	ID=LotjaGi5g1v0058300.1.CDS.2;Parent=LotjaGi5g1v0058300.1
LjG1.1_chr5	PGSB	exon	9794858	9795999	.	+	.	ID=LotjaGi5g1v0058300.1.exon.2;Parent=LotjaGi5g1v0058300.1
LjG1.1_chr5	PGSB	three_prime_UTR	9795898	9795999	.	+	.	ID=LotjaGi5g1v0058300.1.three_prime_UTR.2;Parent=LotjaGi5g1v0058300.1
###
LjG1.1_chr5	PGSB	gene	9798919	9812438	.	-	.	ID=LotjaGi5g1v0058400
LjG1.1_chr5	PGSB	mRNA	9798919	9812438	.	-	.	ID=LotjaGi5g1v0058400.1;Parent=LotjaGi5g1v0058400
LjG1.1_chr5	PGSB	three_prime_UTR	9798919	9799927	.	-	.	ID=LotjaGi5g1v0058400.1.three_prime_UTR.1;Parent=LotjaGi5g1v0058400.1
LjG1.1_chr5	PGSB	exon	9798919	9799950	.	-	.	ID=LotjaGi5g1v0058400.1.exon.1;Parent=LotjaGi5g1v0058400.1
LjG1.1_chr5	PGSB	CDS	9799928	9799950	.	-	2	ID=LotjaGi5g1v0058400.1.CDS.1;Parent=LotjaGi5g1v0058400.1
LjG1.1_chr5	PGSB	exon	9800152	9800264	.	-	.	ID=LotjaGi5g1v0058400.1.exon.2;Parent=LotjaGi5g1v0058400.1
LjG1.1_chr5	PGSB	CDS	9800152	9800264	.	-	1	ID=LotjaGi5g1v0058400.1.CDS.2;Parent=LotjaGi5g1v0058400.1
LjG1.1_chr5	PGSB	exon	9801532	9801603	.	-	.	ID=LotjaGi5g1v0058400.1.exon.3;Parent=LotjaGi5g1v0058400.1
LjG1.1_chr5	PGSB	CDS	9801532	9801603	.	-	1	ID=LotjaGi5g1v0058400.1.CDS.3;Parent=LotjaGi5g1v0058400.1
LjG1.1_chr5	PGSB	exon	9808580	9808630	.	-	.	ID=LotjaGi5g1v0058400.1.exon.4;Parent=LotjaGi5g1v0058400.1
LjG1.1_chr5	PGSB	CDS	9808580	9808630	.	-	1	ID=LotjaGi5g1v0058400.1.CDS.4;Parent=LotjaGi5g1v0058400.1
LjG1.1_chr5	PGSB	exon	9809105	9809192	.	-	.	ID=LotjaGi5g1v0058400.1.exon.5;Parent=LotjaGi5g1v0058400.1
LjG1.1_chr5	PGSB	CDS	9809105	9809192	.	-	2	ID=LotjaGi5g1v0058400.1.CDS.5;Parent=LotjaGi5g1v0058400.1
LjG1.1_chr5	PGSB	exon	9809304	9809427	.	-	.	ID=LotjaGi5g1v0058400.1.exon.6;Parent=LotjaGi5g1v0058400.1
LjG1.1_chr5	PGSB	CDS	9809304	9809427	.	-	0	ID=LotjaGi5g1v0058400.1.CDS.6;Parent=LotjaGi5g1v0058400.1
LjG1.1_chr5	PGSB	exon	9809839	9809911	.	-	.	ID=LotjaGi5g1v0058400.1.exon.7;Parent=LotjaGi5g1v0058400.1
LjG1.1_chr5	PGSB	CDS	9809839	9809911	.	-	1	ID=LotjaGi5g1v0058400.1.CDS.7;Parent=LotjaGi5g1v0058400.1
LjG1.1_chr5	PGSB	exon	9810081	9810141	.	-	.	ID=LotjaGi5g1v0058400.1.exon.8;Parent=LotjaGi5g1v0058400.1
LjG1.1_chr5	PGSB	CDS	9810081	9810141	.	-	2	ID=LotjaGi5g1v0058400.1.CDS.8;Parent=LotjaGi5g1v0058400.1
LjG1.1_chr5	PGSB	exon	9811114	9811304	.	-	.	ID=LotjaGi5g1v0058400.1.exon.9;Parent=LotjaGi5g1v0058400.1
LjG1.1_chr5	PGSB	CDS	9811114	9811304	.	-	1	ID=LotjaGi5g1v0058400.1.CDS.9;Parent=LotjaGi5g1v0058400.1
LjG1.1_chr5	PGSB	exon	9811629	9811678	.	-	.	ID=LotjaGi5g1v0058400.1.exon.10;Parent=LotjaGi5g1v0058400.1
LjG1.1_chr5	PGSB	CDS	9811629	9811678	.	-	0	ID=LotjaGi5g1v0058400.1.CDS.10;Parent=LotjaGi5g1v0058400.1
LjG1.1_chr5	PGSB	exon	9811905	9811968	.	-	.	ID=LotjaGi5g1v0058400.1.exon.11;Parent=LotjaGi5g1v0058400.1
LjG1.1_chr5	PGSB	CDS	9811905	9811968	.	-	1	ID=LotjaGi5g1v0058400.1.CDS.11;Parent=LotjaGi5g1v0058400.1
LjG1.1_chr5	PGSB	CDS	9812166	9812293	.	-	0	ID=LotjaGi5g1v0058400.1.CDS.12;Parent=LotjaGi5g1v0058400.1
LjG1.1_chr5	PGSB	exon	9812166	9812438	.	-	.	ID=LotjaGi5g1v0058400.1.exon.12;Parent=LotjaGi5g1v0058400.1
LjG1.1_chr5	PGSB	five_prime_UTR	9812294	9812438	.	-	.	ID=LotjaGi5g1v0058400.1.five_prime_UTR.2;Parent=LotjaGi5g1v0058400.1
LjG1.1_chr5	PGSB	mRNA	9799928	9812281	.	-	.	ID=LotjaGi5g1v0058400.2;Parent=LotjaGi5g1v0058400
LjG1.1_chr5	PGSB	exon	9799928	9799950	.	-	.	ID=LotjaGi5g1v0058400.2.exon.1;Parent=LotjaGi5g1v0058400.2
LjG1.1_chr5	PGSB	CDS	9799928	9799950	.	-	2	ID=LotjaGi5g1v0058400.2.CDS.1;Parent=LotjaGi5g1v0058400.2
LjG1.1_chr5	PGSB	exon	9800152	9800264	.	-	.	ID=LotjaGi5g1v0058400.2.exon.2;Parent=LotjaGi5g1v0058400.2
LjG1.1_chr5	PGSB	CDS	9800152	9800264	.	-	1	ID=LotjaGi5g1v0058400.2.CDS.2;Parent=LotjaGi5g1v0058400.2
LjG1.1_chr5	PGSB	exon	9801532	9801603	.	-	.	ID=LotjaGi5g1v0058400.2.exon.3;Parent=LotjaGi5g1v0058400.2
LjG1.1_chr5	PGSB	CDS	9801532	9801603	.	-	1	ID=LotjaGi5g1v0058400.2.CDS.3;Parent=LotjaGi5g1v0058400.2
LjG1.1_chr5	PGSB	exon	9808580	9808630	.	-	.	ID=LotjaGi5g1v0058400.2.exon.4;Parent=LotjaGi5g1v0058400.2
LjG1.1_chr5	PGSB	CDS	9808580	9808630	.	-	1	ID=LotjaGi5g1v0058400.2.CDS.4;Parent=LotjaGi5g1v0058400.2
LjG1.1_chr5	PGSB	exon	9809105	9809192	.	-	.	ID=LotjaGi5g1v0058400.2.exon.5;Parent=LotjaGi5g1v0058400.2
LjG1.1_chr5	PGSB	CDS	9809105	9809192	.	-	2	ID=LotjaGi5g1v0058400.2.CDS.5;Parent=LotjaGi5g1v0058400.2
LjG1.1_chr5	PGSB	exon	9809304	9809427	.	-	.	ID=LotjaGi5g1v0058400.2.exon.6;Parent=LotjaGi5g1v0058400.2
LjG1.1_chr5	PGSB	CDS	9809304	9809427	.	-	0	ID=LotjaGi5g1v0058400.2.CDS.6;Parent=LotjaGi5g1v0058400.2
LjG1.1_chr5	PGSB	exon	9809824	9809911	.	-	.	ID=LotjaGi5g1v0058400.2.exon.7;Parent=LotjaGi5g1v0058400.2
LjG1.1_chr5	PGSB	CDS	9809824	9809911	.	-	1	ID=LotjaGi5g1v0058400.2.CDS.7;Parent=LotjaGi5g1v0058400.2
LjG1.1_chr5	PGSB	exon	9810081	9810141	.	-	.	ID=LotjaGi5g1v0058400.2.exon.8;Parent=LotjaGi5g1v0058400.2
LjG1.1_chr5	PGSB	CDS	9810081	9810141	.	-	2	ID=LotjaGi5g1v0058400.2.CDS.8;Parent=LotjaGi5g1v0058400.2
LjG1.1_chr5	PGSB	exon	9811114	9811304	.	-	.	ID=LotjaGi5g1v0058400.2.exon.9;Parent=LotjaGi5g1v0058400.2
LjG1.1_chr5	PGSB	CDS	9811114	9811304	.	-	1	ID=LotjaGi5g1v0058400.2.CDS.9;Parent=LotjaGi5g1v0058400.2
LjG1.1_chr5	PGSB	exon	9811629	9811678	.	-	.	ID=LotjaGi5g1v0058400.2.exon.10;Parent=LotjaGi5g1v0058400.2
LjG1.1_chr5	PGSB	CDS	9811629	9811678	.	-	0	ID=LotjaGi5g1v0058400.2.CDS.10;Parent=LotjaGi5g1v0058400.2
LjG1.1_chr5	PGSB	exon	9811905	9811968	.	-	.	ID=LotjaGi5g1v0058400.2.exon.11;Parent=LotjaGi5g1v0058400.2
LjG1.1_chr5	PGSB	CDS	9811905	9811968	.	-	1	ID=LotjaGi5g1v0058400.2.CDS.11;Parent=LotjaGi5g1v0058400.2
LjG1.1_chr5	PGSB	CDS	9812166	9812209	.	-	0	ID=LotjaGi5g1v0058400.2.CDS.12;Parent=LotjaGi5g1v0058400.2
LjG1.1_chr5	PGSB	exon	9812166	9812281	.	-	.	ID=LotjaGi5g1v0058400.2.exon.12;Parent=LotjaGi5g1v0058400.2
LjG1.1_chr5	PGSB	five_prime_UTR	9812210	9812281	.	-	.	ID=LotjaGi5g1v0058400.2.five_prime_UTR.1;Parent=LotjaGi5g1v0058400.2
###
LjG1.1_chr5	PGSB	gene	9820707	9824059	.	+	.	ID=LotjaGi5g1v0058500
LjG1.1_chr5	PGSB	mRNA	9820707	9824059	.	+	.	ID=LotjaGi5g1v0058500.1;Parent=LotjaGi5g1v0058500
LjG1.1_chr5	PGSB	five_prime_UTR	9820707	9820787	.	+	.	ID=LotjaGi5g1v0058500.1.five_prime_UTR.1;Parent=LotjaGi5g1v0058500.1
LjG1.1_chr5	PGSB	exon	9820707	9821113	.	+	.	ID=LotjaGi5g1v0058500.1.exon.1;Parent=LotjaGi5g1v0058500.1
LjG1.1_chr5	PGSB	CDS	9820788	9821113	.	+	0	ID=LotjaGi5g1v0058500.1.CDS.1;Parent=LotjaGi5g1v0058500.1
LjG1.1_chr5	PGSB	exon	9822521	9822764	.	+	.	ID=LotjaGi5g1v0058500.1.exon.2;Parent=LotjaGi5g1v0058500.1
LjG1.1_chr5	PGSB	CDS	9822521	9822764	.	+	1	ID=LotjaGi5g1v0058500.1.CDS.2;Parent=LotjaGi5g1v0058500.1
LjG1.1_chr5	PGSB	exon	9822868	9823047	.	+	.	ID=LotjaGi5g1v0058500.1.exon.3;Parent=LotjaGi5g1v0058500.1
LjG1.1_chr5	PGSB	CDS	9822868	9823047	.	+	0	ID=LotjaGi5g1v0058500.1.CDS.3;Parent=LotjaGi5g1v0058500.1
LjG1.1_chr5	PGSB	CDS	9823652	9823855	.	+	0	ID=LotjaGi5g1v0058500.1.CDS.4;Parent=LotjaGi5g1v0058500.1
LjG1.1_chr5	PGSB	exon	9823652	9824059	.	+	.	ID=LotjaGi5g1v0058500.1.exon.4;Parent=LotjaGi5g1v0058500.1
LjG1.1_chr5	PGSB	three_prime_UTR	9823856	9824059	.	+	.	ID=LotjaGi5g1v0058500.1.three_prime_UTR.2;Parent=LotjaGi5g1v0058500.1
###
LjG1.1_chr5	PGSB	gene	9825728	9827816	.	-	.	ID=LotjaGi5g1v0058600_LC
LjG1.1_chr5	PGSB	mRNA	9825728	9827816	.	-	.	ID=LotjaGi5g1v0058600_LC.1;Parent=LotjaGi5g1v0058600_LC
LjG1.1_chr5	PGSB	three_prime_UTR	9825728	9825941	.	-	.	ID=LotjaGi5g1v0058600_LC.1.three_prime_UTR.1;Parent=LotjaGi5g1v0058600_LC.1
LjG1.1_chr5	PGSB	exon	9825728	9827816	.	-	.	ID=LotjaGi5g1v0058600_LC.1.exon.1;Parent=LotjaGi5g1v0058600_LC.1
LjG1.1_chr5	PGSB	CDS	9825942	9826874	.	-	0	ID=LotjaGi5g1v0058600_LC.1.CDS.1;Parent=LotjaGi5g1v0058600_LC.1
LjG1.1_chr5	PGSB	five_prime_UTR	9826875	9827816	.	-	.	ID=LotjaGi5g1v0058600_LC.1.five_prime_UTR.2;Parent=LotjaGi5g1v0058600_LC.1
###
LjG1.1_chr5	PGSB	gene	9828496	9828936	.	+	.	ID=LotjaGi5g1v0058700
LjG1.1_chr5	PGSB	mRNA	9828496	9828936	.	+	.	ID=LotjaGi5g1v0058700.1;Parent=LotjaGi5g1v0058700
LjG1.1_chr5	PGSB	five_prime_UTR	9828496	9828558	.	+	.	ID=LotjaGi5g1v0058700.1.five_prime_UTR.1;Parent=LotjaGi5g1v0058700.1
LjG1.1_chr5	PGSB	exon	9828496	9828936	.	+	.	ID=LotjaGi5g1v0058700.1.exon.1;Parent=LotjaGi5g1v0058700.1
LjG1.1_chr5	PGSB	CDS	9828559	9828885	.	+	0	ID=LotjaGi5g1v0058700.1.CDS.1;Parent=LotjaGi5g1v0058700.1
LjG1.1_chr5	PGSB	three_prime_UTR	9828886	9828936	.	+	.	ID=LotjaGi5g1v0058700.1.three_prime_UTR.2;Parent=LotjaGi5g1v0058700.1
###
LjG1.1_chr5	PGSB	gene	9830338	9838879	.	+	.	ID=LotjaGi5g1v0058800
LjG1.1_chr5	PGSB	mRNA	9830338	9838879	.	+	.	ID=LotjaGi5g1v0058800.1;Parent=LotjaGi5g1v0058800
LjG1.1_chr5	PGSB	five_prime_UTR	9830338	9830357	.	+	.	ID=LotjaGi5g1v0058800.1.five_prime_UTR.1;Parent=LotjaGi5g1v0058800.1
LjG1.1_chr5	PGSB	exon	9830338	9830528	.	+	.	ID=LotjaGi5g1v0058800.1.exon.1;Parent=LotjaGi5g1v0058800.1
LjG1.1_chr5	PGSB	CDS	9830358	9830528	.	+	0	ID=LotjaGi5g1v0058800.1.CDS.1;Parent=LotjaGi5g1v0058800.1
LjG1.1_chr5	PGSB	exon	9830632	9830811	.	+	.	ID=LotjaGi5g1v0058800.1.exon.2;Parent=LotjaGi5g1v0058800.1
LjG1.1_chr5	PGSB	CDS	9830632	9830811	.	+	0	ID=LotjaGi5g1v0058800.1.CDS.2;Parent=LotjaGi5g1v0058800.1
LjG1.1_chr5	PGSB	CDS	9838552	9838755	.	+	0	ID=LotjaGi5g1v0058800.1.CDS.3;Parent=LotjaGi5g1v0058800.1
LjG1.1_chr5	PGSB	exon	9838552	9838879	.	+	.	ID=LotjaGi5g1v0058800.1.exon.3;Parent=LotjaGi5g1v0058800.1
LjG1.1_chr5	PGSB	three_prime_UTR	9838756	9838879	.	+	.	ID=LotjaGi5g1v0058800.1.three_prime_UTR.2;Parent=LotjaGi5g1v0058800.1
###
LjG1.1_chr5	PGSB	gene	9832109	9838176	.	-	.	ID=LotjaGi5g1v0058900_LC
LjG1.1_chr5	PGSB	mRNA	9832109	9838160	.	-	.	ID=LotjaGi5g1v0058900_LC.1;Parent=LotjaGi5g1v0058900_LC
LjG1.1_chr5	PGSB	exon	9832109	9833799	.	-	.	ID=LotjaGi5g1v0058900_LC.1.exon.1;Parent=LotjaGi5g1v0058900_LC.1
LjG1.1_chr5	PGSB	three_prime_UTR	9832109	9833799	.	-	.	ID=LotjaGi5g1v0058900_LC.1.three_prime_UTR.1;Parent=LotjaGi5g1v0058900_LC.1
LjG1.1_chr5	PGSB	exon	9834030	9834156	.	-	.	ID=LotjaGi5g1v0058900_LC.1.exon.2;Parent=LotjaGi5g1v0058900_LC.1
LjG1.1_chr5	PGSB	three_prime_UTR	9834030	9834156	.	-	.	ID=LotjaGi5g1v0058900_LC.1.three_prime_UTR.2;Parent=LotjaGi5g1v0058900_LC.1
LjG1.1_chr5	PGSB	three_prime_UTR	9834230	9834431	.	-	.	ID=LotjaGi5g1v0058900_LC.1.three_prime_UTR.3;Parent=LotjaGi5g1v0058900_LC.1
LjG1.1_chr5	PGSB	exon	9834230	9834654	.	-	.	ID=LotjaGi5g1v0058900_LC.1.exon.3;Parent=LotjaGi5g1v0058900_LC.1
LjG1.1_chr5	PGSB	CDS	9834432	9834654	.	-	1	ID=LotjaGi5g1v0058900_LC.1.CDS.1;Parent=LotjaGi5g1v0058900_LC.1
LjG1.1_chr5	PGSB	CDS	9834858	9834979	.	-	0	ID=LotjaGi5g1v0058900_LC.1.CDS.2;Parent=LotjaGi5g1v0058900_LC.1
LjG1.1_chr5	PGSB	exon	9834858	9835005	.	-	.	ID=LotjaGi5g1v0058900_LC.1.exon.4;Parent=LotjaGi5g1v0058900_LC.1
LjG1.1_chr5	PGSB	five_prime_UTR	9834980	9835005	.	-	.	ID=LotjaGi5g1v0058900_LC.1.five_prime_UTR.4;Parent=LotjaGi5g1v0058900_LC.1
LjG1.1_chr5	PGSB	exon	9835644	9835697	.	-	.	ID=LotjaGi5g1v0058900_LC.1.exon.5;Parent=LotjaGi5g1v0058900_LC.1
LjG1.1_chr5	PGSB	five_prime_UTR	9835644	9835697	.	-	.	ID=LotjaGi5g1v0058900_LC.1.five_prime_UTR.5;Parent=LotjaGi5g1v0058900_LC.1
LjG1.1_chr5	PGSB	exon	9835798	9835953	.	-	.	ID=LotjaGi5g1v0058900_LC.1.exon.6;Parent=LotjaGi5g1v0058900_LC.1
LjG1.1_chr5	PGSB	five_prime_UTR	9835798	9835953	.	-	.	ID=LotjaGi5g1v0058900_LC.1.five_prime_UTR.6;Parent=LotjaGi5g1v0058900_LC.1
LjG1.1_chr5	PGSB	exon	9836331	9836477	.	-	.	ID=LotjaGi5g1v0058900_LC.1.exon.7;Parent=LotjaGi5g1v0058900_LC.1
LjG1.1_chr5	PGSB	five_prime_UTR	9836331	9836477	.	-	.	ID=LotjaGi5g1v0058900_LC.1.five_prime_UTR.7;Parent=LotjaGi5g1v0058900_LC.1
LjG1.1_chr5	PGSB	exon	9836845	9836886	.	-	.	ID=LotjaGi5g1v0058900_LC.1.exon.8;Parent=LotjaGi5g1v0058900_LC.1
LjG1.1_chr5	PGSB	five_prime_UTR	9836845	9836886	.	-	.	ID=LotjaGi5g1v0058900_LC.1.five_prime_UTR.8;Parent=LotjaGi5g1v0058900_LC.1
LjG1.1_chr5	PGSB	exon	9837064	9837111	.	-	.	ID=LotjaGi5g1v0058900_LC.1.exon.9;Parent=LotjaGi5g1v0058900_LC.1
LjG1.1_chr5	PGSB	five_prime_UTR	9837064	9837111	.	-	.	ID=LotjaGi5g1v0058900_LC.1.five_prime_UTR.9;Parent=LotjaGi5g1v0058900_LC.1
LjG1.1_chr5	PGSB	exon	9837241	9837275	.	-	.	ID=LotjaGi5g1v0058900_LC.1.exon.10;Parent=LotjaGi5g1v0058900_LC.1
LjG1.1_chr5	PGSB	five_prime_UTR	9837241	9837275	.	-	.	ID=LotjaGi5g1v0058900_LC.1.five_prime_UTR.10;Parent=LotjaGi5g1v0058900_LC.1
LjG1.1_chr5	PGSB	exon	9837398	9838160	.	-	.	ID=LotjaGi5g1v0058900_LC.1.exon.11;Parent=LotjaGi5g1v0058900_LC.1
LjG1.1_chr5	PGSB	five_prime_UTR	9837398	9838160	.	-	.	ID=LotjaGi5g1v0058900_LC.1.five_prime_UTR.11;Parent=LotjaGi5g1v0058900_LC.1
LjG1.1_chr5	PGSB	mRNA	9832109	9838160	.	-	.	ID=LotjaGi5g1v0058900_LC.2;Parent=LotjaGi5g1v0058900_LC
LjG1.1_chr5	PGSB	exon	9832109	9834302	.	-	.	ID=LotjaGi5g1v0058900_LC.2.exon.1;Parent=LotjaGi5g1v0058900_LC.2
LjG1.1_chr5	PGSB	three_prime_UTR	9832109	9834302	.	-	.	ID=LotjaGi5g1v0058900_LC.2.three_prime_UTR.1;Parent=LotjaGi5g1v0058900_LC.2
LjG1.1_chr5	PGSB	three_prime_UTR	9834402	9834431	.	-	.	ID=LotjaGi5g1v0058900_LC.2.three_prime_UTR.2;Parent=LotjaGi5g1v0058900_LC.2
LjG1.1_chr5	PGSB	exon	9834402	9834689	.	-	.	ID=LotjaGi5g1v0058900_LC.2.exon.2;Parent=LotjaGi5g1v0058900_LC.2
LjG1.1_chr5	PGSB	CDS	9834432	9834689	.	-	0	ID=LotjaGi5g1v0058900_LC.2.CDS.1;Parent=LotjaGi5g1v0058900_LC.2
LjG1.1_chr5	PGSB	CDS	9834806	9834979	.	-	0	ID=LotjaGi5g1v0058900_LC.2.CDS.2;Parent=LotjaGi5g1v0058900_LC.2
LjG1.1_chr5	PGSB	exon	9834806	9835005	.	-	.	ID=LotjaGi5g1v0058900_LC.2.exon.3;Parent=LotjaGi5g1v0058900_LC.2
LjG1.1_chr5	PGSB	five_prime_UTR	9834980	9835005	.	-	.	ID=LotjaGi5g1v0058900_LC.2.five_prime_UTR.3;Parent=LotjaGi5g1v0058900_LC.2
LjG1.1_chr5	PGSB	exon	9835644	9835697	.	-	.	ID=LotjaGi5g1v0058900_LC.2.exon.4;Parent=LotjaGi5g1v0058900_LC.2
LjG1.1_chr5	PGSB	five_prime_UTR	9835644	9835697	.	-	.	ID=LotjaGi5g1v0058900_LC.2.five_prime_UTR.4;Parent=LotjaGi5g1v0058900_LC.2
LjG1.1_chr5	PGSB	exon	9835798	9835953	.	-	.	ID=LotjaGi5g1v0058900_LC.2.exon.5;Parent=LotjaGi5g1v0058900_LC.2
LjG1.1_chr5	PGSB	five_prime_UTR	9835798	9835953	.	-	.	ID=LotjaGi5g1v0058900_LC.2.five_prime_UTR.5;Parent=LotjaGi5g1v0058900_LC.2
LjG1.1_chr5	PGSB	exon	9836331	9836477	.	-	.	ID=LotjaGi5g1v0058900_LC.2.exon.6;Parent=LotjaGi5g1v0058900_LC.2
LjG1.1_chr5	PGSB	five_prime_UTR	9836331	9836477	.	-	.	ID=LotjaGi5g1v0058900_LC.2.five_prime_UTR.6;Parent=LotjaGi5g1v0058900_LC.2
LjG1.1_chr5	PGSB	exon	9836845	9836886	.	-	.	ID=LotjaGi5g1v0058900_LC.2.exon.7;Parent=LotjaGi5g1v0058900_LC.2
LjG1.1_chr5	PGSB	five_prime_UTR	9836845	9836886	.	-	.	ID=LotjaGi5g1v0058900_LC.2.five_prime_UTR.7;Parent=LotjaGi5g1v0058900_LC.2
LjG1.1_chr5	PGSB	exon	9837064	9837111	.	-	.	ID=LotjaGi5g1v0058900_LC.2.exon.8;Parent=LotjaGi5g1v0058900_LC.2
LjG1.1_chr5	PGSB	five_prime_UTR	9837064	9837111	.	-	.	ID=LotjaGi5g1v0058900_LC.2.five_prime_UTR.8;Parent=LotjaGi5g1v0058900_LC.2
LjG1.1_chr5	PGSB	exon	9837241	9837275	.	-	.	ID=LotjaGi5g1v0058900_LC.2.exon.9;Parent=LotjaGi5g1v0058900_LC.2
LjG1.1_chr5	PGSB	five_prime_UTR	9837241	9837275	.	-	.	ID=LotjaGi5g1v0058900_LC.2.five_prime_UTR.9;Parent=LotjaGi5g1v0058900_LC.2
LjG1.1_chr5	PGSB	exon	9837398	9838160	.	-	.	ID=LotjaGi5g1v0058900_LC.2.exon.10;Parent=LotjaGi5g1v0058900_LC.2
LjG1.1_chr5	PGSB	five_prime_UTR	9837398	9838160	.	-	.	ID=LotjaGi5g1v0058900_LC.2.five_prime_UTR.10;Parent=LotjaGi5g1v0058900_LC.2
LjG1.1_chr5	PGSB	mRNA	9832303	9838176	.	-	.	ID=LotjaGi5g1v0058900_LC.3;Parent=LotjaGi5g1v0058900_LC
LjG1.1_chr5	PGSB	three_prime_UTR	9832303	9834431	.	-	.	ID=LotjaGi5g1v0058900_LC.3.three_prime_UTR.1;Parent=LotjaGi5g1v0058900_LC.3
LjG1.1_chr5	PGSB	exon	9832303	9834654	.	-	.	ID=LotjaGi5g1v0058900_LC.3.exon.1;Parent=LotjaGi5g1v0058900_LC.3
LjG1.1_chr5	PGSB	CDS	9834432	9834654	.	-	1	ID=LotjaGi5g1v0058900_LC.3.CDS.1;Parent=LotjaGi5g1v0058900_LC.3
LjG1.1_chr5	PGSB	CDS	9834858	9834979	.	-	0	ID=LotjaGi5g1v0058900_LC.3.CDS.2;Parent=LotjaGi5g1v0058900_LC.3
LjG1.1_chr5	PGSB	exon	9834858	9835005	.	-	.	ID=LotjaGi5g1v0058900_LC.3.exon.2;Parent=LotjaGi5g1v0058900_LC.3
LjG1.1_chr5	PGSB	five_prime_UTR	9834980	9835005	.	-	.	ID=LotjaGi5g1v0058900_LC.3.five_prime_UTR.2;Parent=LotjaGi5g1v0058900_LC.3
LjG1.1_chr5	PGSB	exon	9835644	9835697	.	-	.	ID=LotjaGi5g1v0058900_LC.3.exon.3;Parent=LotjaGi5g1v0058900_LC.3
LjG1.1_chr5	PGSB	five_prime_UTR	9835644	9835697	.	-	.	ID=LotjaGi5g1v0058900_LC.3.five_prime_UTR.3;Parent=LotjaGi5g1v0058900_LC.3
LjG1.1_chr5	PGSB	exon	9835798	9835953	.	-	.	ID=LotjaGi5g1v0058900_LC.3.exon.4;Parent=LotjaGi5g1v0058900_LC.3
LjG1.1_chr5	PGSB	five_prime_UTR	9835798	9835953	.	-	.	ID=LotjaGi5g1v0058900_LC.3.five_prime_UTR.4;Parent=LotjaGi5g1v0058900_LC.3
LjG1.1_chr5	PGSB	exon	9836331	9836477	.	-	.	ID=LotjaGi5g1v0058900_LC.3.exon.5;Parent=LotjaGi5g1v0058900_LC.3
LjG1.1_chr5	PGSB	five_prime_UTR	9836331	9836477	.	-	.	ID=LotjaGi5g1v0058900_LC.3.five_prime_UTR.5;Parent=LotjaGi5g1v0058900_LC.3
LjG1.1_chr5	PGSB	exon	9836845	9836886	.	-	.	ID=LotjaGi5g1v0058900_LC.3.exon.6;Parent=LotjaGi5g1v0058900_LC.3
LjG1.1_chr5	PGSB	five_prime_UTR	9836845	9836886	.	-	.	ID=LotjaGi5g1v0058900_LC.3.five_prime_UTR.6;Parent=LotjaGi5g1v0058900_LC.3
LjG1.1_chr5	PGSB	exon	9837064	9837111	.	-	.	ID=LotjaGi5g1v0058900_LC.3.exon.7;Parent=LotjaGi5g1v0058900_LC.3
LjG1.1_chr5	PGSB	five_prime_UTR	9837064	9837111	.	-	.	ID=LotjaGi5g1v0058900_LC.3.five_prime_UTR.7;Parent=LotjaGi5g1v0058900_LC.3
LjG1.1_chr5	PGSB	exon	9837241	9837275	.	-	.	ID=LotjaGi5g1v0058900_LC.3.exon.8;Parent=LotjaGi5g1v0058900_LC.3
LjG1.1_chr5	PGSB	five_prime_UTR	9837241	9837275	.	-	.	ID=LotjaGi5g1v0058900_LC.3.five_prime_UTR.8;Parent=LotjaGi5g1v0058900_LC.3
LjG1.1_chr5	PGSB	exon	9837398	9838176	.	-	.	ID=LotjaGi5g1v0058900_LC.3.exon.9;Parent=LotjaGi5g1v0058900_LC.3
LjG1.1_chr5	PGSB	five_prime_UTR	9837398	9838176	.	-	.	ID=LotjaGi5g1v0058900_LC.3.five_prime_UTR.9;Parent=LotjaGi5g1v0058900_LC.3
LjG1.1_chr5	PGSB	mRNA	9832303	9838176	.	-	.	ID=LotjaGi5g1v0058900_LC.4;Parent=LotjaGi5g1v0058900_LC
LjG1.1_chr5	PGSB	exon	9832303	9834159	.	-	.	ID=LotjaGi5g1v0058900_LC.4.exon.1;Parent=LotjaGi5g1v0058900_LC.4
LjG1.1_chr5	PGSB	three_prime_UTR	9832303	9834159	.	-	.	ID=LotjaGi5g1v0058900_LC.4.three_prime_UTR.1;Parent=LotjaGi5g1v0058900_LC.4
LjG1.1_chr5	PGSB	three_prime_UTR	9834230	9834431	.	-	.	ID=LotjaGi5g1v0058900_LC.4.three_prime_UTR.2;Parent=LotjaGi5g1v0058900_LC.4
LjG1.1_chr5	PGSB	exon	9834230	9834689	.	-	.	ID=LotjaGi5g1v0058900_LC.4.exon.2;Parent=LotjaGi5g1v0058900_LC.4
LjG1.1_chr5	PGSB	CDS	9834432	9834689	.	-	0	ID=LotjaGi5g1v0058900_LC.4.CDS.1;Parent=LotjaGi5g1v0058900_LC.4
LjG1.1_chr5	PGSB	CDS	9834806	9834979	.	-	0	ID=LotjaGi5g1v0058900_LC.4.CDS.2;Parent=LotjaGi5g1v0058900_LC.4
LjG1.1_chr5	PGSB	exon	9834806	9835005	.	-	.	ID=LotjaGi5g1v0058900_LC.4.exon.3;Parent=LotjaGi5g1v0058900_LC.4
LjG1.1_chr5	PGSB	five_prime_UTR	9834980	9835005	.	-	.	ID=LotjaGi5g1v0058900_LC.4.five_prime_UTR.3;Parent=LotjaGi5g1v0058900_LC.4
LjG1.1_chr5	PGSB	exon	9835644	9835697	.	-	.	ID=LotjaGi5g1v0058900_LC.4.exon.4;Parent=LotjaGi5g1v0058900_LC.4
LjG1.1_chr5	PGSB	five_prime_UTR	9835644	9835697	.	-	.	ID=LotjaGi5g1v0058900_LC.4.five_prime_UTR.4;Parent=LotjaGi5g1v0058900_LC.4
LjG1.1_chr5	PGSB	exon	9835798	9835953	.	-	.	ID=LotjaGi5g1v0058900_LC.4.exon.5;Parent=LotjaGi5g1v0058900_LC.4
LjG1.1_chr5	PGSB	five_prime_UTR	9835798	9835953	.	-	.	ID=LotjaGi5g1v0058900_LC.4.five_prime_UTR.5;Parent=LotjaGi5g1v0058900_LC.4
LjG1.1_chr5	PGSB	exon	9836331	9836477	.	-	.	ID=LotjaGi5g1v0058900_LC.4.exon.6;Parent=LotjaGi5g1v0058900_LC.4
LjG1.1_chr5	PGSB	five_prime_UTR	9836331	9836477	.	-	.	ID=LotjaGi5g1v0058900_LC.4.five_prime_UTR.6;Parent=LotjaGi5g1v0058900_LC.4
LjG1.1_chr5	PGSB	exon	9836845	9836886	.	-	.	ID=LotjaGi5g1v0058900_LC.4.exon.7;Parent=LotjaGi5g1v0058900_LC.4
LjG1.1_chr5	PGSB	five_prime_UTR	9836845	9836886	.	-	.	ID=LotjaGi5g1v0058900_LC.4.five_prime_UTR.7;Parent=LotjaGi5g1v0058900_LC.4
LjG1.1_chr5	PGSB	exon	9836966	9837111	.	-	.	ID=LotjaGi5g1v0058900_LC.4.exon.8;Parent=LotjaGi5g1v0058900_LC.4
LjG1.1_chr5	PGSB	five_prime_UTR	9836966	9837111	.	-	.	ID=LotjaGi5g1v0058900_LC.4.five_prime_UTR.8;Parent=LotjaGi5g1v0058900_LC.4
LjG1.1_chr5	PGSB	exon	9837241	9838176	.	-	.	ID=LotjaGi5g1v0058900_LC.4.exon.9;Parent=LotjaGi5g1v0058900_LC.4
LjG1.1_chr5	PGSB	five_prime_UTR	9837241	9838176	.	-	.	ID=LotjaGi5g1v0058900_LC.4.five_prime_UTR.9;Parent=LotjaGi5g1v0058900_LC.4
LjG1.1_chr5	PGSB	mRNA	9832865	9838071	.	-	.	ID=LotjaGi5g1v0058900_LC.5;Parent=LotjaGi5g1v0058900_LC
LjG1.1_chr5	PGSB	exon	9832865	9833544	.	-	.	ID=LotjaGi5g1v0058900_LC.5.exon.1;Parent=LotjaGi5g1v0058900_LC.5
LjG1.1_chr5	PGSB	three_prime_UTR	9832865	9833544	.	-	.	ID=LotjaGi5g1v0058900_LC.5.three_prime_UTR.1;Parent=LotjaGi5g1v0058900_LC.5
LjG1.1_chr5	PGSB	three_prime_UTR	9834030	9834431	.	-	.	ID=LotjaGi5g1v0058900_LC.5.three_prime_UTR.2;Parent=LotjaGi5g1v0058900_LC.5
LjG1.1_chr5	PGSB	exon	9834030	9834689	.	-	.	ID=LotjaGi5g1v0058900_LC.5.exon.2;Parent=LotjaGi5g1v0058900_LC.5
LjG1.1_chr5	PGSB	CDS	9834432	9834689	.	-	0	ID=LotjaGi5g1v0058900_LC.5.CDS.1;Parent=LotjaGi5g1v0058900_LC.5
LjG1.1_chr5	PGSB	CDS	9834806	9834979	.	-	0	ID=LotjaGi5g1v0058900_LC.5.CDS.2;Parent=LotjaGi5g1v0058900_LC.5
LjG1.1_chr5	PGSB	exon	9834806	9835005	.	-	.	ID=LotjaGi5g1v0058900_LC.5.exon.3;Parent=LotjaGi5g1v0058900_LC.5
LjG1.1_chr5	PGSB	five_prime_UTR	9834980	9835005	.	-	.	ID=LotjaGi5g1v0058900_LC.5.five_prime_UTR.3;Parent=LotjaGi5g1v0058900_LC.5
LjG1.1_chr5	PGSB	exon	9835644	9835697	.	-	.	ID=LotjaGi5g1v0058900_LC.5.exon.4;Parent=LotjaGi5g1v0058900_LC.5
LjG1.1_chr5	PGSB	five_prime_UTR	9835644	9835697	.	-	.	ID=LotjaGi5g1v0058900_LC.5.five_prime_UTR.4;Parent=LotjaGi5g1v0058900_LC.5
LjG1.1_chr5	PGSB	exon	9835798	9835953	.	-	.	ID=LotjaGi5g1v0058900_LC.5.exon.5;Parent=LotjaGi5g1v0058900_LC.5
LjG1.1_chr5	PGSB	five_prime_UTR	9835798	9835953	.	-	.	ID=LotjaGi5g1v0058900_LC.5.five_prime_UTR.5;Parent=LotjaGi5g1v0058900_LC.5
LjG1.1_chr5	PGSB	exon	9836331	9836477	.	-	.	ID=LotjaGi5g1v0058900_LC.5.exon.6;Parent=LotjaGi5g1v0058900_LC.5
LjG1.1_chr5	PGSB	five_prime_UTR	9836331	9836477	.	-	.	ID=LotjaGi5g1v0058900_LC.5.five_prime_UTR.6;Parent=LotjaGi5g1v0058900_LC.5
LjG1.1_chr5	PGSB	exon	9836845	9836886	.	-	.	ID=LotjaGi5g1v0058900_LC.5.exon.7;Parent=LotjaGi5g1v0058900_LC.5
LjG1.1_chr5	PGSB	five_prime_UTR	9836845	9836886	.	-	.	ID=LotjaGi5g1v0058900_LC.5.five_prime_UTR.7;Parent=LotjaGi5g1v0058900_LC.5
LjG1.1_chr5	PGSB	exon	9837064	9837111	.	-	.	ID=LotjaGi5g1v0058900_LC.5.exon.8;Parent=LotjaGi5g1v0058900_LC.5
LjG1.1_chr5	PGSB	five_prime_UTR	9837064	9837111	.	-	.	ID=LotjaGi5g1v0058900_LC.5.five_prime_UTR.8;Parent=LotjaGi5g1v0058900_LC.5
LjG1.1_chr5	PGSB	exon	9837241	9837506	.	-	.	ID=LotjaGi5g1v0058900_LC.5.exon.9;Parent=LotjaGi5g1v0058900_LC.5
LjG1.1_chr5	PGSB	five_prime_UTR	9837241	9837506	.	-	.	ID=LotjaGi5g1v0058900_LC.5.five_prime_UTR.9;Parent=LotjaGi5g1v0058900_LC.5
LjG1.1_chr5	PGSB	exon	9837656	9838071	.	-	.	ID=LotjaGi5g1v0058900_LC.5.exon.10;Parent=LotjaGi5g1v0058900_LC.5
LjG1.1_chr5	PGSB	five_prime_UTR	9837656	9838071	.	-	.	ID=LotjaGi5g1v0058900_LC.5.five_prime_UTR.10;Parent=LotjaGi5g1v0058900_LC.5
###
LjG1.1_chr5	PGSB	gene	9841331	9841898	.	+	.	ID=LotjaGi5g1v0059000
LjG1.1_chr5	PGSB	mRNA	9841331	9841898	.	+	.	ID=LotjaGi5g1v0059000.1;Parent=LotjaGi5g1v0059000
LjG1.1_chr5	PGSB	five_prime_UTR	9841331	9841411	.	+	.	ID=LotjaGi5g1v0059000.1.five_prime_UTR.1;Parent=LotjaGi5g1v0059000.1
LjG1.1_chr5	PGSB	exon	9841331	9841898	.	+	.	ID=LotjaGi5g1v0059000.1.exon.1;Parent=LotjaGi5g1v0059000.1
LjG1.1_chr5	PGSB	CDS	9841412	9841741	.	+	0	ID=LotjaGi5g1v0059000.1.CDS.1;Parent=LotjaGi5g1v0059000.1
LjG1.1_chr5	PGSB	three_prime_UTR	9841742	9841898	.	+	.	ID=LotjaGi5g1v0059000.1.three_prime_UTR.2;Parent=LotjaGi5g1v0059000.1
###
LjG1.1_chr5	PGSB	gene	9847917	9855325	.	-	.	ID=LotjaGi5g1v0059100
LjG1.1_chr5	PGSB	mRNA	9847917	9855325	.	-	.	ID=LotjaGi5g1v0059100.1;Parent=LotjaGi5g1v0059100
LjG1.1_chr5	PGSB	three_prime_UTR	9847917	9849186	.	-	.	ID=LotjaGi5g1v0059100.1.three_prime_UTR.1;Parent=LotjaGi5g1v0059100.1
LjG1.1_chr5	PGSB	exon	9847917	9849249	.	-	.	ID=LotjaGi5g1v0059100.1.exon.1;Parent=LotjaGi5g1v0059100.1
LjG1.1_chr5	PGSB	CDS	9849187	9849249	.	-	0	ID=LotjaGi5g1v0059100.1.CDS.1;Parent=LotjaGi5g1v0059100.1
LjG1.1_chr5	PGSB	exon	9849675	9849810	.	-	.	ID=LotjaGi5g1v0059100.1.exon.2;Parent=LotjaGi5g1v0059100.1
LjG1.1_chr5	PGSB	CDS	9849675	9849810	.	-	1	ID=LotjaGi5g1v0059100.1.CDS.2;Parent=LotjaGi5g1v0059100.1
LjG1.1_chr5	PGSB	exon	9849892	9850009	.	-	.	ID=LotjaGi5g1v0059100.1.exon.3;Parent=LotjaGi5g1v0059100.1
LjG1.1_chr5	PGSB	CDS	9849892	9850009	.	-	2	ID=LotjaGi5g1v0059100.1.CDS.3;Parent=LotjaGi5g1v0059100.1
LjG1.1_chr5	PGSB	exon	9850832	9850933	.	-	.	ID=LotjaGi5g1v0059100.1.exon.4;Parent=LotjaGi5g1v0059100.1
LjG1.1_chr5	PGSB	CDS	9850832	9850933	.	-	2	ID=LotjaGi5g1v0059100.1.CDS.4;Parent=LotjaGi5g1v0059100.1
LjG1.1_chr5	PGSB	exon	9851015	9851085	.	-	.	ID=LotjaGi5g1v0059100.1.exon.5;Parent=LotjaGi5g1v0059100.1
LjG1.1_chr5	PGSB	CDS	9851015	9851085	.	-	1	ID=LotjaGi5g1v0059100.1.CDS.5;Parent=LotjaGi5g1v0059100.1
LjG1.1_chr5	PGSB	exon	9853018	9853232	.	-	.	ID=LotjaGi5g1v0059100.1.exon.6;Parent=LotjaGi5g1v0059100.1
LjG1.1_chr5	PGSB	CDS	9853018	9853232	.	-	0	ID=LotjaGi5g1v0059100.1.CDS.6;Parent=LotjaGi5g1v0059100.1
LjG1.1_chr5	PGSB	exon	9853751	9854146	.	-	.	ID=LotjaGi5g1v0059100.1.exon.7;Parent=LotjaGi5g1v0059100.1
LjG1.1_chr5	PGSB	CDS	9853751	9854146	.	-	0	ID=LotjaGi5g1v0059100.1.CDS.7;Parent=LotjaGi5g1v0059100.1
LjG1.1_chr5	PGSB	CDS	9854791	9854871	.	-	0	ID=LotjaGi5g1v0059100.1.CDS.8;Parent=LotjaGi5g1v0059100.1
LjG1.1_chr5	PGSB	exon	9854791	9855325	.	-	.	ID=LotjaGi5g1v0059100.1.exon.8;Parent=LotjaGi5g1v0059100.1
LjG1.1_chr5	PGSB	five_prime_UTR	9854872	9855325	.	-	.	ID=LotjaGi5g1v0059100.1.five_prime_UTR.2;Parent=LotjaGi5g1v0059100.1
LjG1.1_chr5	PGSB	mRNA	9849460	9854871	.	-	.	ID=LotjaGi5g1v0059100.2;Parent=LotjaGi5g1v0059100
LjG1.1_chr5	PGSB	exon	9849460	9849525	.	-	.	ID=LotjaGi5g1v0059100.2.exon.1;Parent=LotjaGi5g1v0059100.2
LjG1.1_chr5	PGSB	CDS	9849460	9849525	.	-	0	ID=LotjaGi5g1v0059100.2.CDS.1;Parent=LotjaGi5g1v0059100.2
LjG1.1_chr5	PGSB	exon	9849675	9849810	.	-	.	ID=LotjaGi5g1v0059100.2.exon.2;Parent=LotjaGi5g1v0059100.2
LjG1.1_chr5	PGSB	CDS	9849675	9849810	.	-	1	ID=LotjaGi5g1v0059100.2.CDS.2;Parent=LotjaGi5g1v0059100.2
LjG1.1_chr5	PGSB	exon	9849892	9850009	.	-	.	ID=LotjaGi5g1v0059100.2.exon.3;Parent=LotjaGi5g1v0059100.2
LjG1.1_chr5	PGSB	CDS	9849892	9850009	.	-	2	ID=LotjaGi5g1v0059100.2.CDS.3;Parent=LotjaGi5g1v0059100.2
LjG1.1_chr5	PGSB	exon	9850832	9850933	.	-	.	ID=LotjaGi5g1v0059100.2.exon.4;Parent=LotjaGi5g1v0059100.2
LjG1.1_chr5	PGSB	CDS	9850832	9850933	.	-	2	ID=LotjaGi5g1v0059100.2.CDS.4;Parent=LotjaGi5g1v0059100.2
LjG1.1_chr5	PGSB	exon	9851015	9851085	.	-	.	ID=LotjaGi5g1v0059100.2.exon.5;Parent=LotjaGi5g1v0059100.2
LjG1.1_chr5	PGSB	CDS	9851015	9851085	.	-	1	ID=LotjaGi5g1v0059100.2.CDS.5;Parent=LotjaGi5g1v0059100.2
LjG1.1_chr5	PGSB	exon	9853018	9853232	.	-	.	ID=LotjaGi5g1v0059100.2.exon.6;Parent=LotjaGi5g1v0059100.2
LjG1.1_chr5	PGSB	CDS	9853018	9853232	.	-	0	ID=LotjaGi5g1v0059100.2.CDS.6;Parent=LotjaGi5g1v0059100.2
LjG1.1_chr5	PGSB	exon	9853751	9854146	.	-	.	ID=LotjaGi5g1v0059100.2.exon.7;Parent=LotjaGi5g1v0059100.2
LjG1.1_chr5	PGSB	CDS	9853751	9854146	.	-	0	ID=LotjaGi5g1v0059100.2.CDS.7;Parent=LotjaGi5g1v0059100.2
LjG1.1_chr5	PGSB	exon	9854791	9854871	.	-	.	ID=LotjaGi5g1v0059100.2.exon.8;Parent=LotjaGi5g1v0059100.2
LjG1.1_chr5	PGSB	CDS	9854791	9854871	.	-	0	ID=LotjaGi5g1v0059100.2.CDS.8;Parent=LotjaGi5g1v0059100.2
LjG1.1_chr5	PGSB	mRNA	9849460	9854871	.	-	.	ID=LotjaGi5g1v0059100.3;Parent=LotjaGi5g1v0059100
LjG1.1_chr5	PGSB	exon	9849460	9849525	.	-	.	ID=LotjaGi5g1v0059100.3.exon.1;Parent=LotjaGi5g1v0059100.3
LjG1.1_chr5	PGSB	CDS	9849460	9849525	.	-	0	ID=LotjaGi5g1v0059100.3.CDS.1;Parent=LotjaGi5g1v0059100.3
LjG1.1_chr5	PGSB	exon	9849675	9849810	.	-	.	ID=LotjaGi5g1v0059100.3.exon.2;Parent=LotjaGi5g1v0059100.3
LjG1.1_chr5	PGSB	CDS	9849675	9849810	.	-	1	ID=LotjaGi5g1v0059100.3.CDS.2;Parent=LotjaGi5g1v0059100.3
LjG1.1_chr5	PGSB	exon	9849892	9850009	.	-	.	ID=LotjaGi5g1v0059100.3.exon.3;Parent=LotjaGi5g1v0059100.3
LjG1.1_chr5	PGSB	CDS	9849892	9850009	.	-	2	ID=LotjaGi5g1v0059100.3.CDS.3;Parent=LotjaGi5g1v0059100.3
LjG1.1_chr5	PGSB	exon	9850832	9850933	.	-	.	ID=LotjaGi5g1v0059100.3.exon.4;Parent=LotjaGi5g1v0059100.3
LjG1.1_chr5	PGSB	CDS	9850832	9850933	.	-	2	ID=LotjaGi5g1v0059100.3.CDS.4;Parent=LotjaGi5g1v0059100.3
LjG1.1_chr5	PGSB	exon	9851015	9851085	.	-	.	ID=LotjaGi5g1v0059100.3.exon.5;Parent=LotjaGi5g1v0059100.3
LjG1.1_chr5	PGSB	CDS	9851015	9851085	.	-	1	ID=LotjaGi5g1v0059100.3.CDS.5;Parent=LotjaGi5g1v0059100.3
LjG1.1_chr5	PGSB	exon	9853018	9853232	.	-	.	ID=LotjaGi5g1v0059100.3.exon.6;Parent=LotjaGi5g1v0059100.3
LjG1.1_chr5	PGSB	CDS	9853018	9853232	.	-	0	ID=LotjaGi5g1v0059100.3.CDS.6;Parent=LotjaGi5g1v0059100.3
LjG1.1_chr5	PGSB	exon	9853751	9853947	.	-	.	ID=LotjaGi5g1v0059100.3.exon.7;Parent=LotjaGi5g1v0059100.3
LjG1.1_chr5	PGSB	CDS	9853751	9853947	.	-	2	ID=LotjaGi5g1v0059100.3.CDS.7;Parent=LotjaGi5g1v0059100.3
LjG1.1_chr5	PGSB	exon	9853999	9854146	.	-	.	ID=LotjaGi5g1v0059100.3.exon.8;Parent=LotjaGi5g1v0059100.3
LjG1.1_chr5	PGSB	CDS	9853999	9854146	.	-	0	ID=LotjaGi5g1v0059100.3.CDS.8;Parent=LotjaGi5g1v0059100.3
LjG1.1_chr5	PGSB	exon	9854791	9854871	.	-	.	ID=LotjaGi5g1v0059100.3.exon.9;Parent=LotjaGi5g1v0059100.3
LjG1.1_chr5	PGSB	CDS	9854791	9854871	.	-	0	ID=LotjaGi5g1v0059100.3.CDS.9;Parent=LotjaGi5g1v0059100.3
###
LjG1.1_chr5	PGSB	gene	9887359	9887792	.	-	.	ID=LotjaGi5g1v0059200_LC
LjG1.1_chr5	PGSB	mRNA	9887359	9887792	.	-	.	ID=LotjaGi5g1v0059200_LC.1;Parent=LotjaGi5g1v0059200_LC
LjG1.1_chr5	PGSB	three_prime_UTR	9887359	9887386	.	-	.	ID=LotjaGi5g1v0059200_LC.1.three_prime_UTR.1;Parent=LotjaGi5g1v0059200_LC.1
LjG1.1_chr5	PGSB	exon	9887359	9887792	.	-	.	ID=LotjaGi5g1v0059200_LC.1.exon.1;Parent=LotjaGi5g1v0059200_LC.1
LjG1.1_chr5	PGSB	CDS	9887387	9887791	.	-	0	ID=LotjaGi5g1v0059200_LC.1.CDS.1;Parent=LotjaGi5g1v0059200_LC.1
LjG1.1_chr5	PGSB	five_prime_UTR	9887792	9887792	.	-	.	ID=LotjaGi5g1v0059200_LC.1.five_prime_UTR.2;Parent=LotjaGi5g1v0059200_LC.1
###
LjG1.1_chr5	PGSB	gene	9942170	9943512	.	+	.	ID=LotjaGi5g1v0059300
LjG1.1_chr5	PGSB	mRNA	9942170	9943512	.	+	.	ID=LotjaGi5g1v0059300.1;Parent=LotjaGi5g1v0059300
LjG1.1_chr5	PGSB	five_prime_UTR	9942170	9942372	.	+	.	ID=LotjaGi5g1v0059300.1.five_prime_UTR.1;Parent=LotjaGi5g1v0059300.1
LjG1.1_chr5	PGSB	exon	9942170	9943512	.	+	.	ID=LotjaGi5g1v0059300.1.exon.1;Parent=LotjaGi5g1v0059300.1
LjG1.1_chr5	PGSB	CDS	9942373	9942759	.	+	0	ID=LotjaGi5g1v0059300.1.CDS.1;Parent=LotjaGi5g1v0059300.1
LjG1.1_chr5	PGSB	three_prime_UTR	9942760	9943512	.	+	.	ID=LotjaGi5g1v0059300.1.three_prime_UTR.2;Parent=LotjaGi5g1v0059300.1
###
LjG1.1_chr5	PGSB	gene	9962786	9966813	.	+	.	ID=LotjaGi5g1v0059400
LjG1.1_chr5	PGSB	mRNA	9962786	9966813	.	+	.	ID=LotjaGi5g1v0059400.1;Parent=LotjaGi5g1v0059400
LjG1.1_chr5	PGSB	five_prime_UTR	9962786	9963082	.	+	.	ID=LotjaGi5g1v0059400.1.five_prime_UTR.1;Parent=LotjaGi5g1v0059400.1
LjG1.1_chr5	PGSB	exon	9962786	9963136	.	+	.	ID=LotjaGi5g1v0059400.1.exon.1;Parent=LotjaGi5g1v0059400.1
LjG1.1_chr5	PGSB	CDS	9963083	9963136	.	+	0	ID=LotjaGi5g1v0059400.1.CDS.1;Parent=LotjaGi5g1v0059400.1
LjG1.1_chr5	PGSB	CDS	9963649	9965904	.	+	0	ID=LotjaGi5g1v0059400.1.CDS.2;Parent=LotjaGi5g1v0059400.1
LjG1.1_chr5	PGSB	exon	9963649	9966813	.	+	.	ID=LotjaGi5g1v0059400.1.exon.2;Parent=LotjaGi5g1v0059400.1
LjG1.1_chr5	PGSB	three_prime_UTR	9965905	9966813	.	+	.	ID=LotjaGi5g1v0059400.1.three_prime_UTR.2;Parent=LotjaGi5g1v0059400.1
###
LjG1.1_chr5	PGSB	gene	9967610	9973778	.	-	.	ID=LotjaGi5g1v0059500
LjG1.1_chr5	PGSB	mRNA	9967610	9973778	.	-	.	ID=LotjaGi5g1v0059500.1;Parent=LotjaGi5g1v0059500
LjG1.1_chr5	PGSB	three_prime_UTR	9967610	9969041	.	-	.	ID=LotjaGi5g1v0059500.1.three_prime_UTR.1;Parent=LotjaGi5g1v0059500.1
LjG1.1_chr5	PGSB	exon	9967610	9970020	.	-	.	ID=LotjaGi5g1v0059500.1.exon.1;Parent=LotjaGi5g1v0059500.1
LjG1.1_chr5	PGSB	CDS	9969042	9970020	.	-	1	ID=LotjaGi5g1v0059500.1.CDS.1;Parent=LotjaGi5g1v0059500.1
LjG1.1_chr5	PGSB	exon	9971292	9971765	.	-	.	ID=LotjaGi5g1v0059500.1.exon.2;Parent=LotjaGi5g1v0059500.1
LjG1.1_chr5	PGSB	CDS	9971292	9971765	.	-	1	ID=LotjaGi5g1v0059500.1.CDS.2;Parent=LotjaGi5g1v0059500.1
LjG1.1_chr5	PGSB	exon	9971856	9971947	.	-	.	ID=LotjaGi5g1v0059500.1.exon.3;Parent=LotjaGi5g1v0059500.1
LjG1.1_chr5	PGSB	CDS	9971856	9971947	.	-	0	ID=LotjaGi5g1v0059500.1.CDS.3;Parent=LotjaGi5g1v0059500.1
LjG1.1_chr5	PGSB	CDS	9972044	9972409	.	-	0	ID=LotjaGi5g1v0059500.1.CDS.4;Parent=LotjaGi5g1v0059500.1
LjG1.1_chr5	PGSB	exon	9972044	9972417	.	-	.	ID=LotjaGi5g1v0059500.1.exon.4;Parent=LotjaGi5g1v0059500.1
LjG1.1_chr5	PGSB	five_prime_UTR	9972410	9972417	.	-	.	ID=LotjaGi5g1v0059500.1.five_prime_UTR.2;Parent=LotjaGi5g1v0059500.1
LjG1.1_chr5	PGSB	exon	9973544	9973778	.	-	.	ID=LotjaGi5g1v0059500.1.exon.5;Parent=LotjaGi5g1v0059500.1
LjG1.1_chr5	PGSB	five_prime_UTR	9973544	9973778	.	-	.	ID=LotjaGi5g1v0059500.1.five_prime_UTR.3;Parent=LotjaGi5g1v0059500.1
###
LjG1.1_chr5	PGSB	gene	9985616	9987593	.	-	.	ID=LotjaGi5g1v0059600
LjG1.1_chr5	PGSB	mRNA	9985616	9987593	.	-	.	ID=LotjaGi5g1v0059600.1;Parent=LotjaGi5g1v0059600
LjG1.1_chr5	PGSB	three_prime_UTR	9985616	9986032	.	-	.	ID=LotjaGi5g1v0059600.1.three_prime_UTR.1;Parent=LotjaGi5g1v0059600.1
LjG1.1_chr5	PGSB	exon	9985616	9986773	.	-	.	ID=LotjaGi5g1v0059600.1.exon.1;Parent=LotjaGi5g1v0059600.1
LjG1.1_chr5	PGSB	CDS	9986033	9986773	.	-	0	ID=LotjaGi5g1v0059600.1.CDS.1;Parent=LotjaGi5g1v0059600.1
LjG1.1_chr5	PGSB	exon	9986866	9987077	.	-	.	ID=LotjaGi5g1v0059600.1.exon.2;Parent=LotjaGi5g1v0059600.1
LjG1.1_chr5	PGSB	CDS	9986866	9987077	.	-	2	ID=LotjaGi5g1v0059600.1.CDS.2;Parent=LotjaGi5g1v0059600.1
LjG1.1_chr5	PGSB	CDS	9987347	9987380	.	-	0	ID=LotjaGi5g1v0059600.1.CDS.3;Parent=LotjaGi5g1v0059600.1
LjG1.1_chr5	PGSB	exon	9987347	9987593	.	-	.	ID=LotjaGi5g1v0059600.1.exon.3;Parent=LotjaGi5g1v0059600.1
LjG1.1_chr5	PGSB	five_prime_UTR	9987381	9987593	.	-	.	ID=LotjaGi5g1v0059600.1.five_prime_UTR.2;Parent=LotjaGi5g1v0059600.1
###
LjG1.1_chr5	PGSB	gene	9989123	9995951	.	-	.	ID=LotjaGi5g1v0059700
LjG1.1_chr5	PGSB	mRNA	9989123	9995951	.	-	.	ID=LotjaGi5g1v0059700.1;Parent=LotjaGi5g1v0059700
LjG1.1_chr5	PGSB	three_prime_UTR	9989123	9989862	.	-	.	ID=LotjaGi5g1v0059700.1.three_prime_UTR.1;Parent=LotjaGi5g1v0059700.1
LjG1.1_chr5	PGSB	exon	9989123	9990202	.	-	.	ID=LotjaGi5g1v0059700.1.exon.1;Parent=LotjaGi5g1v0059700.1
LjG1.1_chr5	PGSB	CDS	9989863	9990202	.	-	1	ID=LotjaGi5g1v0059700.1.CDS.1;Parent=LotjaGi5g1v0059700.1
LjG1.1_chr5	PGSB	exon	9991201	9991289	.	-	.	ID=LotjaGi5g1v0059700.1.exon.2;Parent=LotjaGi5g1v0059700.1
LjG1.1_chr5	PGSB	CDS	9991201	9991289	.	-	0	ID=LotjaGi5g1v0059700.1.CDS.2;Parent=LotjaGi5g1v0059700.1
LjG1.1_chr5	PGSB	exon	9994924	9995023	.	-	.	ID=LotjaGi5g1v0059700.1.exon.3;Parent=LotjaGi5g1v0059700.1
LjG1.1_chr5	PGSB	CDS	9994924	9995023	.	-	1	ID=LotjaGi5g1v0059700.1.CDS.3;Parent=LotjaGi5g1v0059700.1
LjG1.1_chr5	PGSB	exon	9995280	9995379	.	-	.	ID=LotjaGi5g1v0059700.1.exon.4;Parent=LotjaGi5g1v0059700.1
LjG1.1_chr5	PGSB	CDS	9995280	9995379	.	-	2	ID=LotjaGi5g1v0059700.1.CDS.4;Parent=LotjaGi5g1v0059700.1
LjG1.1_chr5	PGSB	CDS	9995458	9995638	.	-	0	ID=LotjaGi5g1v0059700.1.CDS.5;Parent=LotjaGi5g1v0059700.1
LjG1.1_chr5	PGSB	exon	9995458	9995951	.	-	.	ID=LotjaGi5g1v0059700.1.exon.5;Parent=LotjaGi5g1v0059700.1
LjG1.1_chr5	PGSB	five_prime_UTR	9995639	9995951	.	-	.	ID=LotjaGi5g1v0059700.1.five_prime_UTR.2;Parent=LotjaGi5g1v0059700.1
LjG1.1_chr5	PGSB	mRNA	9989390	9995823	.	-	.	ID=LotjaGi5g1v0059700.2;Parent=LotjaGi5g1v0059700
LjG1.1_chr5	PGSB	three_prime_UTR	9989390	9989862	.	-	.	ID=LotjaGi5g1v0059700.2.three_prime_UTR.1;Parent=LotjaGi5g1v0059700.2
LjG1.1_chr5	PGSB	exon	9989390	9990196	.	-	.	ID=LotjaGi5g1v0059700.2.exon.1;Parent=LotjaGi5g1v0059700.2
LjG1.1_chr5	PGSB	CDS	9989863	9990196	.	-	1	ID=LotjaGi5g1v0059700.2.CDS.1;Parent=LotjaGi5g1v0059700.2
LjG1.1_chr5	PGSB	exon	9991201	9991289	.	-	.	ID=LotjaGi5g1v0059700.2.exon.2;Parent=LotjaGi5g1v0059700.2
LjG1.1_chr5	PGSB	CDS	9991201	9991289	.	-	0	ID=LotjaGi5g1v0059700.2.CDS.2;Parent=LotjaGi5g1v0059700.2
LjG1.1_chr5	PGSB	exon	9994924	9995023	.	-	.	ID=LotjaGi5g1v0059700.2.exon.3;Parent=LotjaGi5g1v0059700.2
LjG1.1_chr5	PGSB	CDS	9994924	9995023	.	-	1	ID=LotjaGi5g1v0059700.2.CDS.3;Parent=LotjaGi5g1v0059700.2
LjG1.1_chr5	PGSB	exon	9995280	9995379	.	-	.	ID=LotjaGi5g1v0059700.2.exon.4;Parent=LotjaGi5g1v0059700.2
LjG1.1_chr5	PGSB	CDS	9995280	9995379	.	-	2	ID=LotjaGi5g1v0059700.2.CDS.4;Parent=LotjaGi5g1v0059700.2
LjG1.1_chr5	PGSB	CDS	9995458	9995638	.	-	0	ID=LotjaGi5g1v0059700.2.CDS.5;Parent=LotjaGi5g1v0059700.2
LjG1.1_chr5	PGSB	exon	9995458	9995823	.	-	.	ID=LotjaGi5g1v0059700.2.exon.5;Parent=LotjaGi5g1v0059700.2
LjG1.1_chr5	PGSB	five_prime_UTR	9995639	9995823	.	-	.	ID=LotjaGi5g1v0059700.2.five_prime_UTR.2;Parent=LotjaGi5g1v0059700.2
###
LjG1.1_chr5	PGSB	gene	9997848	10005019	.	-	.	ID=LotjaGi5g1v0059800
LjG1.1_chr5	PGSB	mRNA	9997848	10005019	.	-	.	ID=LotjaGi5g1v0059800.1;Parent=LotjaGi5g1v0059800
LjG1.1_chr5	PGSB	three_prime_UTR	9997848	9998510	.	-	.	ID=LotjaGi5g1v0059800.1.three_prime_UTR.1;Parent=LotjaGi5g1v0059800.1
LjG1.1_chr5	PGSB	exon	9997848	9998585	.	-	.	ID=LotjaGi5g1v0059800.1.exon.1;Parent=LotjaGi5g1v0059800.1
LjG1.1_chr5	PGSB	CDS	9998511	9998585	.	-	0	ID=LotjaGi5g1v0059800.1.CDS.1;Parent=LotjaGi5g1v0059800.1
LjG1.1_chr5	PGSB	exon	9998677	9998733	.	-	.	ID=LotjaGi5g1v0059800.1.exon.2;Parent=LotjaGi5g1v0059800.1
LjG1.1_chr5	PGSB	CDS	9998677	9998733	.	-	0	ID=LotjaGi5g1v0059800.1.CDS.2;Parent=LotjaGi5g1v0059800.1
LjG1.1_chr5	PGSB	exon	9998859	9998966	.	-	.	ID=LotjaGi5g1v0059800.1.exon.3;Parent=LotjaGi5g1v0059800.1
LjG1.1_chr5	PGSB	CDS	9998859	9998966	.	-	0	ID=LotjaGi5g1v0059800.1.CDS.3;Parent=LotjaGi5g1v0059800.1
LjG1.1_chr5	PGSB	exon	10000731	10000828	.	-	.	ID=LotjaGi5g1v0059800.1.exon.4;Parent=LotjaGi5g1v0059800.1
LjG1.1_chr5	PGSB	CDS	10000731	10000828	.	-	2	ID=LotjaGi5g1v0059800.1.CDS.4;Parent=LotjaGi5g1v0059800.1
LjG1.1_chr5	PGSB	exon	10000918	10000962	.	-	.	ID=LotjaGi5g1v0059800.1.exon.5;Parent=LotjaGi5g1v0059800.1
LjG1.1_chr5	PGSB	CDS	10000918	10000962	.	-	2	ID=LotjaGi5g1v0059800.1.CDS.5;Parent=LotjaGi5g1v0059800.1
LjG1.1_chr5	PGSB	exon	10001066	10001196	.	-	.	ID=LotjaGi5g1v0059800.1.exon.6;Parent=LotjaGi5g1v0059800.1
LjG1.1_chr5	PGSB	CDS	10001066	10001196	.	-	1	ID=LotjaGi5g1v0059800.1.CDS.6;Parent=LotjaGi5g1v0059800.1
LjG1.1_chr5	PGSB	exon	10002448	10002581	.	-	.	ID=LotjaGi5g1v0059800.1.exon.7;Parent=LotjaGi5g1v0059800.1
LjG1.1_chr5	PGSB	CDS	10002448	10002581	.	-	0	ID=LotjaGi5g1v0059800.1.CDS.7;Parent=LotjaGi5g1v0059800.1
LjG1.1_chr5	PGSB	exon	10002681	10002842	.	-	.	ID=LotjaGi5g1v0059800.1.exon.8;Parent=LotjaGi5g1v0059800.1
LjG1.1_chr5	PGSB	CDS	10002681	10002842	.	-	0	ID=LotjaGi5g1v0059800.1.CDS.8;Parent=LotjaGi5g1v0059800.1
LjG1.1_chr5	PGSB	exon	10004295	10004371	.	-	.	ID=LotjaGi5g1v0059800.1.exon.9;Parent=LotjaGi5g1v0059800.1
LjG1.1_chr5	PGSB	CDS	10004295	10004371	.	-	2	ID=LotjaGi5g1v0059800.1.CDS.9;Parent=LotjaGi5g1v0059800.1
LjG1.1_chr5	PGSB	CDS	10004634	10004811	.	-	0	ID=LotjaGi5g1v0059800.1.CDS.10;Parent=LotjaGi5g1v0059800.1
LjG1.1_chr5	PGSB	exon	10004634	10005019	.	-	.	ID=LotjaGi5g1v0059800.1.exon.10;Parent=LotjaGi5g1v0059800.1
LjG1.1_chr5	PGSB	five_prime_UTR	10004812	10005019	.	-	.	ID=LotjaGi5g1v0059800.1.five_prime_UTR.2;Parent=LotjaGi5g1v0059800.1
###
LjG1.1_chr5	PGSB	gene	10084725	10104067	.	+	.	ID=LotjaGi5g1v0059900
LjG1.1_chr5	PGSB	mRNA	10084725	10104067	.	+	.	ID=LotjaGi5g1v0059900.1;Parent=LotjaGi5g1v0059900
LjG1.1_chr5	PGSB	exon	10084725	10085103	.	+	.	ID=LotjaGi5g1v0059900.1.exon.1;Parent=LotjaGi5g1v0059900.1
LjG1.1_chr5	PGSB	five_prime_UTR	10084725	10085103	.	+	.	ID=LotjaGi5g1v0059900.1.five_prime_UTR.1;Parent=LotjaGi5g1v0059900.1
LjG1.1_chr5	PGSB	exon	10088953	10100196	.	+	.	ID=LotjaGi5g1v0059900.1.exon.2;Parent=LotjaGi5g1v0059900.1
LjG1.1_chr5	PGSB	five_prime_UTR	10088953	10100196	.	+	.	ID=LotjaGi5g1v0059900.1.five_prime_UTR.2;Parent=LotjaGi5g1v0059900.1
LjG1.1_chr5	PGSB	five_prime_UTR	10100635	10100846	.	+	.	ID=LotjaGi5g1v0059900.1.five_prime_UTR.3;Parent=LotjaGi5g1v0059900.1
LjG1.1_chr5	PGSB	exon	10100635	10100876	.	+	.	ID=LotjaGi5g1v0059900.1.exon.3;Parent=LotjaGi5g1v0059900.1
LjG1.1_chr5	PGSB	CDS	10100847	10100876	.	+	0	ID=LotjaGi5g1v0059900.1.CDS.1;Parent=LotjaGi5g1v0059900.1
LjG1.1_chr5	PGSB	exon	10100958	10101200	.	+	.	ID=LotjaGi5g1v0059900.1.exon.4;Parent=LotjaGi5g1v0059900.1
LjG1.1_chr5	PGSB	CDS	10100958	10101200	.	+	0	ID=LotjaGi5g1v0059900.1.CDS.2;Parent=LotjaGi5g1v0059900.1
LjG1.1_chr5	PGSB	exon	10101344	10101384	.	+	.	ID=LotjaGi5g1v0059900.1.exon.5;Parent=LotjaGi5g1v0059900.1
LjG1.1_chr5	PGSB	CDS	10101344	10101384	.	+	0	ID=LotjaGi5g1v0059900.1.CDS.3;Parent=LotjaGi5g1v0059900.1
LjG1.1_chr5	PGSB	exon	10101490	10101561	.	+	.	ID=LotjaGi5g1v0059900.1.exon.6;Parent=LotjaGi5g1v0059900.1
LjG1.1_chr5	PGSB	CDS	10101490	10101561	.	+	1	ID=LotjaGi5g1v0059900.1.CDS.4;Parent=LotjaGi5g1v0059900.1
LjG1.1_chr5	PGSB	exon	10101696	10101792	.	+	.	ID=LotjaGi5g1v0059900.1.exon.7;Parent=LotjaGi5g1v0059900.1
LjG1.1_chr5	PGSB	CDS	10101696	10101792	.	+	1	ID=LotjaGi5g1v0059900.1.CDS.5;Parent=LotjaGi5g1v0059900.1
LjG1.1_chr5	PGSB	exon	10101897	10101968	.	+	.	ID=LotjaGi5g1v0059900.1.exon.8;Parent=LotjaGi5g1v0059900.1
LjG1.1_chr5	PGSB	CDS	10101897	10101968	.	+	0	ID=LotjaGi5g1v0059900.1.CDS.6;Parent=LotjaGi5g1v0059900.1
LjG1.1_chr5	PGSB	exon	10102051	10102161	.	+	.	ID=LotjaGi5g1v0059900.1.exon.9;Parent=LotjaGi5g1v0059900.1
LjG1.1_chr5	PGSB	CDS	10102051	10102161	.	+	0	ID=LotjaGi5g1v0059900.1.CDS.7;Parent=LotjaGi5g1v0059900.1
LjG1.1_chr5	PGSB	CDS	10102969	10103334	.	+	0	ID=LotjaGi5g1v0059900.1.CDS.8;Parent=LotjaGi5g1v0059900.1
LjG1.1_chr5	PGSB	exon	10102969	10104067	.	+	.	ID=LotjaGi5g1v0059900.1.exon.10;Parent=LotjaGi5g1v0059900.1
LjG1.1_chr5	PGSB	three_prime_UTR	10103335	10104067	.	+	.	ID=LotjaGi5g1v0059900.1.three_prime_UTR.4;Parent=LotjaGi5g1v0059900.1
LjG1.1_chr5	PGSB	mRNA	10084725	10104067	.	+	.	ID=LotjaGi5g1v0059900.2;Parent=LotjaGi5g1v0059900
LjG1.1_chr5	PGSB	exon	10084725	10085103	.	+	.	ID=LotjaGi5g1v0059900.2.exon.1;Parent=LotjaGi5g1v0059900.2
LjG1.1_chr5	PGSB	five_prime_UTR	10084725	10085103	.	+	.	ID=LotjaGi5g1v0059900.2.five_prime_UTR.1;Parent=LotjaGi5g1v0059900.2
LjG1.1_chr5	PGSB	exon	10085655	10085757	.	+	.	ID=LotjaGi5g1v0059900.2.exon.2;Parent=LotjaGi5g1v0059900.2
LjG1.1_chr5	PGSB	five_prime_UTR	10085655	10085757	.	+	.	ID=LotjaGi5g1v0059900.2.five_prime_UTR.2;Parent=LotjaGi5g1v0059900.2
LjG1.1_chr5	PGSB	exon	10089897	10099543	.	+	.	ID=LotjaGi5g1v0059900.2.exon.3;Parent=LotjaGi5g1v0059900.2
LjG1.1_chr5	PGSB	five_prime_UTR	10089897	10099543	.	+	.	ID=LotjaGi5g1v0059900.2.five_prime_UTR.3;Parent=LotjaGi5g1v0059900.2
LjG1.1_chr5	PGSB	exon	10100156	10100196	.	+	.	ID=LotjaGi5g1v0059900.2.exon.4;Parent=LotjaGi5g1v0059900.2
LjG1.1_chr5	PGSB	five_prime_UTR	10100156	10100196	.	+	.	ID=LotjaGi5g1v0059900.2.five_prime_UTR.4;Parent=LotjaGi5g1v0059900.2
LjG1.1_chr5	PGSB	five_prime_UTR	10100594	10100603	.	+	.	ID=LotjaGi5g1v0059900.2.five_prime_UTR.5;Parent=LotjaGi5g1v0059900.2
LjG1.1_chr5	PGSB	exon	10100594	10100876	.	+	.	ID=LotjaGi5g1v0059900.2.exon.5;Parent=LotjaGi5g1v0059900.2
LjG1.1_chr5	PGSB	CDS	10100604	10100876	.	+	0	ID=LotjaGi5g1v0059900.2.CDS.1;Parent=LotjaGi5g1v0059900.2
LjG1.1_chr5	PGSB	exon	10100958	10101200	.	+	.	ID=LotjaGi5g1v0059900.2.exon.6;Parent=LotjaGi5g1v0059900.2
LjG1.1_chr5	PGSB	CDS	10100958	10101200	.	+	0	ID=LotjaGi5g1v0059900.2.CDS.2;Parent=LotjaGi5g1v0059900.2
LjG1.1_chr5	PGSB	exon	10101344	10101384	.	+	.	ID=LotjaGi5g1v0059900.2.exon.7;Parent=LotjaGi5g1v0059900.2
LjG1.1_chr5	PGSB	CDS	10101344	10101384	.	+	0	ID=LotjaGi5g1v0059900.2.CDS.3;Parent=LotjaGi5g1v0059900.2
LjG1.1_chr5	PGSB	exon	10101490	10101561	.	+	.	ID=LotjaGi5g1v0059900.2.exon.8;Parent=LotjaGi5g1v0059900.2
LjG1.1_chr5	PGSB	CDS	10101490	10101561	.	+	1	ID=LotjaGi5g1v0059900.2.CDS.4;Parent=LotjaGi5g1v0059900.2
LjG1.1_chr5	PGSB	exon	10101696	10101792	.	+	.	ID=LotjaGi5g1v0059900.2.exon.9;Parent=LotjaGi5g1v0059900.2
LjG1.1_chr5	PGSB	CDS	10101696	10101792	.	+	1	ID=LotjaGi5g1v0059900.2.CDS.5;Parent=LotjaGi5g1v0059900.2
LjG1.1_chr5	PGSB	exon	10101897	10101968	.	+	.	ID=LotjaGi5g1v0059900.2.exon.10;Parent=LotjaGi5g1v0059900.2
LjG1.1_chr5	PGSB	CDS	10101897	10101968	.	+	0	ID=LotjaGi5g1v0059900.2.CDS.6;Parent=LotjaGi5g1v0059900.2
LjG1.1_chr5	PGSB	exon	10102051	10102161	.	+	.	ID=LotjaGi5g1v0059900.2.exon.11;Parent=LotjaGi5g1v0059900.2
LjG1.1_chr5	PGSB	CDS	10102051	10102161	.	+	0	ID=LotjaGi5g1v0059900.2.CDS.7;Parent=LotjaGi5g1v0059900.2
LjG1.1_chr5	PGSB	CDS	10102969	10103334	.	+	0	ID=LotjaGi5g1v0059900.2.CDS.8;Parent=LotjaGi5g1v0059900.2
LjG1.1_chr5	PGSB	exon	10102969	10104067	.	+	.	ID=LotjaGi5g1v0059900.2.exon.12;Parent=LotjaGi5g1v0059900.2
LjG1.1_chr5	PGSB	three_prime_UTR	10103335	10104067	.	+	.	ID=LotjaGi5g1v0059900.2.three_prime_UTR.6;Parent=LotjaGi5g1v0059900.2
LjG1.1_chr5	PGSB	mRNA	10084731	10103996	.	+	.	ID=LotjaGi5g1v0059900.3;Parent=LotjaGi5g1v0059900
LjG1.1_chr5	PGSB	exon	10084731	10084890	.	+	.	ID=LotjaGi5g1v0059900.3.exon.1;Parent=LotjaGi5g1v0059900.3
LjG1.1_chr5	PGSB	five_prime_UTR	10084731	10084890	.	+	.	ID=LotjaGi5g1v0059900.3.five_prime_UTR.1;Parent=LotjaGi5g1v0059900.3
LjG1.1_chr5	PGSB	exon	10085021	10085103	.	+	.	ID=LotjaGi5g1v0059900.3.exon.2;Parent=LotjaGi5g1v0059900.3
LjG1.1_chr5	PGSB	five_prime_UTR	10085021	10085103	.	+	.	ID=LotjaGi5g1v0059900.3.five_prime_UTR.2;Parent=LotjaGi5g1v0059900.3
LjG1.1_chr5	PGSB	exon	10085655	10085757	.	+	.	ID=LotjaGi5g1v0059900.3.exon.3;Parent=LotjaGi5g1v0059900.3
LjG1.1_chr5	PGSB	five_prime_UTR	10085655	10085757	.	+	.	ID=LotjaGi5g1v0059900.3.five_prime_UTR.3;Parent=LotjaGi5g1v0059900.3
LjG1.1_chr5	PGSB	exon	10087248	10087329	.	+	.	ID=LotjaGi5g1v0059900.3.exon.4;Parent=LotjaGi5g1v0059900.3
LjG1.1_chr5	PGSB	five_prime_UTR	10087248	10087329	.	+	.	ID=LotjaGi5g1v0059900.3.five_prime_UTR.4;Parent=LotjaGi5g1v0059900.3
LjG1.1_chr5	PGSB	exon	10088272	10088354	.	+	.	ID=LotjaGi5g1v0059900.3.exon.5;Parent=LotjaGi5g1v0059900.3
LjG1.1_chr5	PGSB	five_prime_UTR	10088272	10088354	.	+	.	ID=LotjaGi5g1v0059900.3.five_prime_UTR.5;Parent=LotjaGi5g1v0059900.3
LjG1.1_chr5	PGSB	exon	10088953	10089053	.	+	.	ID=LotjaGi5g1v0059900.3.exon.6;Parent=LotjaGi5g1v0059900.3
LjG1.1_chr5	PGSB	five_prime_UTR	10088953	10089053	.	+	.	ID=LotjaGi5g1v0059900.3.five_prime_UTR.6;Parent=LotjaGi5g1v0059900.3
LjG1.1_chr5	PGSB	exon	10089897	10099543	.	+	.	ID=LotjaGi5g1v0059900.3.exon.7;Parent=LotjaGi5g1v0059900.3
LjG1.1_chr5	PGSB	five_prime_UTR	10089897	10099543	.	+	.	ID=LotjaGi5g1v0059900.3.five_prime_UTR.7;Parent=LotjaGi5g1v0059900.3
LjG1.1_chr5	PGSB	exon	10100156	10100200	.	+	.	ID=LotjaGi5g1v0059900.3.exon.8;Parent=LotjaGi5g1v0059900.3
LjG1.1_chr5	PGSB	five_prime_UTR	10100156	10100200	.	+	.	ID=LotjaGi5g1v0059900.3.five_prime_UTR.8;Parent=LotjaGi5g1v0059900.3
LjG1.1_chr5	PGSB	five_prime_UTR	10100594	10100603	.	+	.	ID=LotjaGi5g1v0059900.3.five_prime_UTR.9;Parent=LotjaGi5g1v0059900.3
LjG1.1_chr5	PGSB	exon	10100594	10100876	.	+	.	ID=LotjaGi5g1v0059900.3.exon.9;Parent=LotjaGi5g1v0059900.3
LjG1.1_chr5	PGSB	CDS	10100604	10100876	.	+	0	ID=LotjaGi5g1v0059900.3.CDS.1;Parent=LotjaGi5g1v0059900.3
LjG1.1_chr5	PGSB	exon	10100958	10101200	.	+	.	ID=LotjaGi5g1v0059900.3.exon.10;Parent=LotjaGi5g1v0059900.3
LjG1.1_chr5	PGSB	CDS	10100958	10101200	.	+	0	ID=LotjaGi5g1v0059900.3.CDS.2;Parent=LotjaGi5g1v0059900.3
LjG1.1_chr5	PGSB	exon	10101344	10101384	.	+	.	ID=LotjaGi5g1v0059900.3.exon.11;Parent=LotjaGi5g1v0059900.3
LjG1.1_chr5	PGSB	CDS	10101344	10101384	.	+	0	ID=LotjaGi5g1v0059900.3.CDS.3;Parent=LotjaGi5g1v0059900.3
LjG1.1_chr5	PGSB	exon	10101490	10101561	.	+	.	ID=LotjaGi5g1v0059900.3.exon.12;Parent=LotjaGi5g1v0059900.3
LjG1.1_chr5	PGSB	CDS	10101490	10101561	.	+	1	ID=LotjaGi5g1v0059900.3.CDS.4;Parent=LotjaGi5g1v0059900.3
LjG1.1_chr5	PGSB	exon	10101696	10101792	.	+	.	ID=LotjaGi5g1v0059900.3.exon.13;Parent=LotjaGi5g1v0059900.3
LjG1.1_chr5	PGSB	CDS	10101696	10101792	.	+	1	ID=LotjaGi5g1v0059900.3.CDS.5;Parent=LotjaGi5g1v0059900.3
LjG1.1_chr5	PGSB	exon	10101897	10101968	.	+	.	ID=LotjaGi5g1v0059900.3.exon.14;Parent=LotjaGi5g1v0059900.3
LjG1.1_chr5	PGSB	CDS	10101897	10101968	.	+	0	ID=LotjaGi5g1v0059900.3.CDS.6;Parent=LotjaGi5g1v0059900.3
LjG1.1_chr5	PGSB	exon	10102051	10102161	.	+	.	ID=LotjaGi5g1v0059900.3.exon.15;Parent=LotjaGi5g1v0059900.3
LjG1.1_chr5	PGSB	CDS	10102051	10102161	.	+	0	ID=LotjaGi5g1v0059900.3.CDS.7;Parent=LotjaGi5g1v0059900.3
LjG1.1_chr5	PGSB	CDS	10102969	10103334	.	+	0	ID=LotjaGi5g1v0059900.3.CDS.8;Parent=LotjaGi5g1v0059900.3
LjG1.1_chr5	PGSB	exon	10102969	10103996	.	+	.	ID=LotjaGi5g1v0059900.3.exon.16;Parent=LotjaGi5g1v0059900.3
LjG1.1_chr5	PGSB	three_prime_UTR	10103335	10103996	.	+	.	ID=LotjaGi5g1v0059900.3.three_prime_UTR.10;Parent=LotjaGi5g1v0059900.3
LjG1.1_chr5	PGSB	mRNA	10086151	10103996	.	+	.	ID=LotjaGi5g1v0059900.4;Parent=LotjaGi5g1v0059900
LjG1.1_chr5	PGSB	exon	10086151	10086714	.	+	.	ID=LotjaGi5g1v0059900.4.exon.1;Parent=LotjaGi5g1v0059900.4
LjG1.1_chr5	PGSB	five_prime_UTR	10086151	10086714	.	+	.	ID=LotjaGi5g1v0059900.4.five_prime_UTR.1;Parent=LotjaGi5g1v0059900.4
LjG1.1_chr5	PGSB	exon	10087248	10087329	.	+	.	ID=LotjaGi5g1v0059900.4.exon.2;Parent=LotjaGi5g1v0059900.4
LjG1.1_chr5	PGSB	five_prime_UTR	10087248	10087329	.	+	.	ID=LotjaGi5g1v0059900.4.five_prime_UTR.2;Parent=LotjaGi5g1v0059900.4
LjG1.1_chr5	PGSB	exon	10088272	10088354	.	+	.	ID=LotjaGi5g1v0059900.4.exon.3;Parent=LotjaGi5g1v0059900.4
LjG1.1_chr5	PGSB	five_prime_UTR	10088272	10088354	.	+	.	ID=LotjaGi5g1v0059900.4.five_prime_UTR.3;Parent=LotjaGi5g1v0059900.4
LjG1.1_chr5	PGSB	exon	10088953	10099543	.	+	.	ID=LotjaGi5g1v0059900.4.exon.4;Parent=LotjaGi5g1v0059900.4
LjG1.1_chr5	PGSB	five_prime_UTR	10088953	10099543	.	+	.	ID=LotjaGi5g1v0059900.4.five_prime_UTR.4;Parent=LotjaGi5g1v0059900.4
LjG1.1_chr5	PGSB	exon	10100156	10100196	.	+	.	ID=LotjaGi5g1v0059900.4.exon.5;Parent=LotjaGi5g1v0059900.4
LjG1.1_chr5	PGSB	five_prime_UTR	10100156	10100196	.	+	.	ID=LotjaGi5g1v0059900.4.five_prime_UTR.5;Parent=LotjaGi5g1v0059900.4
LjG1.1_chr5	PGSB	five_prime_UTR	10100594	10100603	.	+	.	ID=LotjaGi5g1v0059900.4.five_prime_UTR.6;Parent=LotjaGi5g1v0059900.4
LjG1.1_chr5	PGSB	exon	10100594	10100876	.	+	.	ID=LotjaGi5g1v0059900.4.exon.6;Parent=LotjaGi5g1v0059900.4
LjG1.1_chr5	PGSB	CDS	10100604	10100876	.	+	0	ID=LotjaGi5g1v0059900.4.CDS.1;Parent=LotjaGi5g1v0059900.4
LjG1.1_chr5	PGSB	exon	10100958	10101200	.	+	.	ID=LotjaGi5g1v0059900.4.exon.7;Parent=LotjaGi5g1v0059900.4
LjG1.1_chr5	PGSB	CDS	10100958	10101200	.	+	0	ID=LotjaGi5g1v0059900.4.CDS.2;Parent=LotjaGi5g1v0059900.4
LjG1.1_chr5	PGSB	exon	10101344	10101384	.	+	.	ID=LotjaGi5g1v0059900.4.exon.8;Parent=LotjaGi5g1v0059900.4
LjG1.1_chr5	PGSB	CDS	10101344	10101384	.	+	0	ID=LotjaGi5g1v0059900.4.CDS.3;Parent=LotjaGi5g1v0059900.4
LjG1.1_chr5	PGSB	exon	10101490	10101561	.	+	.	ID=LotjaGi5g1v0059900.4.exon.9;Parent=LotjaGi5g1v0059900.4
LjG1.1_chr5	PGSB	CDS	10101490	10101561	.	+	1	ID=LotjaGi5g1v0059900.4.CDS.4;Parent=LotjaGi5g1v0059900.4
LjG1.1_chr5	PGSB	exon	10101696	10101792	.	+	.	ID=LotjaGi5g1v0059900.4.exon.10;Parent=LotjaGi5g1v0059900.4
LjG1.1_chr5	PGSB	CDS	10101696	10101792	.	+	1	ID=LotjaGi5g1v0059900.4.CDS.5;Parent=LotjaGi5g1v0059900.4
LjG1.1_chr5	PGSB	exon	10101897	10101968	.	+	.	ID=LotjaGi5g1v0059900.4.exon.11;Parent=LotjaGi5g1v0059900.4
LjG1.1_chr5	PGSB	CDS	10101897	10101968	.	+	0	ID=LotjaGi5g1v0059900.4.CDS.6;Parent=LotjaGi5g1v0059900.4
LjG1.1_chr5	PGSB	exon	10102051	10102161	.	+	.	ID=LotjaGi5g1v0059900.4.exon.12;Parent=LotjaGi5g1v0059900.4
LjG1.1_chr5	PGSB	CDS	10102051	10102161	.	+	0	ID=LotjaGi5g1v0059900.4.CDS.7;Parent=LotjaGi5g1v0059900.4
LjG1.1_chr5	PGSB	CDS	10102969	10103334	.	+	0	ID=LotjaGi5g1v0059900.4.CDS.8;Parent=LotjaGi5g1v0059900.4
LjG1.1_chr5	PGSB	exon	10102969	10103996	.	+	.	ID=LotjaGi5g1v0059900.4.exon.13;Parent=LotjaGi5g1v0059900.4
LjG1.1_chr5	PGSB	three_prime_UTR	10103335	10103996	.	+	.	ID=LotjaGi5g1v0059900.4.three_prime_UTR.7;Parent=LotjaGi5g1v0059900.4
###
LjG1.1_chr5	PGSB	gene	10107140	10109117	.	+	.	ID=LotjaGi5g1v0060000
LjG1.1_chr5	PGSB	mRNA	10107140	10109117	.	+	.	ID=LotjaGi5g1v0060000.1;Parent=LotjaGi5g1v0060000
LjG1.1_chr5	PGSB	five_prime_UTR	10107140	10107352	.	+	.	ID=LotjaGi5g1v0060000.1.five_prime_UTR.1;Parent=LotjaGi5g1v0060000.1
LjG1.1_chr5	PGSB	exon	10107140	10107386	.	+	.	ID=LotjaGi5g1v0060000.1.exon.1;Parent=LotjaGi5g1v0060000.1
LjG1.1_chr5	PGSB	CDS	10107353	10107386	.	+	0	ID=LotjaGi5g1v0060000.1.CDS.1;Parent=LotjaGi5g1v0060000.1
LjG1.1_chr5	PGSB	exon	10107656	10107867	.	+	.	ID=LotjaGi5g1v0060000.1.exon.2;Parent=LotjaGi5g1v0060000.1
LjG1.1_chr5	PGSB	CDS	10107656	10107867	.	+	2	ID=LotjaGi5g1v0060000.1.CDS.2;Parent=LotjaGi5g1v0060000.1
LjG1.1_chr5	PGSB	CDS	10107960	10108700	.	+	0	ID=LotjaGi5g1v0060000.1.CDS.3;Parent=LotjaGi5g1v0060000.1
LjG1.1_chr5	PGSB	exon	10107960	10109117	.	+	.	ID=LotjaGi5g1v0060000.1.exon.3;Parent=LotjaGi5g1v0060000.1
LjG1.1_chr5	PGSB	three_prime_UTR	10108701	10109117	.	+	.	ID=LotjaGi5g1v0060000.1.three_prime_UTR.2;Parent=LotjaGi5g1v0060000.1
###
LjG1.1_chr5	PGSB	gene	10111484	10113812	.	+	.	ID=LotjaGi5g1v0060100_LC
LjG1.1_chr5	PGSB	mRNA	10111484	10113812	.	+	.	ID=LotjaGi5g1v0060100_LC.1;Parent=LotjaGi5g1v0060100_LC
LjG1.1_chr5	PGSB	five_prime_UTR	10111484	10111971	.	+	.	ID=LotjaGi5g1v0060100_LC.1.five_prime_UTR.1;Parent=LotjaGi5g1v0060100_LC.1
LjG1.1_chr5	PGSB	exon	10111484	10112326	.	+	.	ID=LotjaGi5g1v0060100_LC.1.exon.1;Parent=LotjaGi5g1v0060100_LC.1
LjG1.1_chr5	PGSB	CDS	10111972	10112326	.	+	0	ID=LotjaGi5g1v0060100_LC.1.CDS.1;Parent=LotjaGi5g1v0060100_LC.1
LjG1.1_chr5	PGSB	CDS	10112406	10112518	.	+	2	ID=LotjaGi5g1v0060100_LC.1.CDS.2;Parent=LotjaGi5g1v0060100_LC.1
LjG1.1_chr5	PGSB	exon	10112406	10113812	.	+	.	ID=LotjaGi5g1v0060100_LC.1.exon.2;Parent=LotjaGi5g1v0060100_LC.1
LjG1.1_chr5	PGSB	three_prime_UTR	10112519	10113812	.	+	.	ID=LotjaGi5g1v0060100_LC.1.three_prime_UTR.2;Parent=LotjaGi5g1v0060100_LC.1
###
LjG1.1_chr5	PGSB	gene	10118475	10122865	.	-	.	ID=LotjaGi5g1v0060200
LjG1.1_chr5	PGSB	mRNA	10118475	10122865	.	-	.	ID=LotjaGi5g1v0060200.1;Parent=LotjaGi5g1v0060200
LjG1.1_chr5	PGSB	three_prime_UTR	10118475	10119867	.	-	.	ID=LotjaGi5g1v0060200.1.three_prime_UTR.1;Parent=LotjaGi5g1v0060200.1
LjG1.1_chr5	PGSB	exon	10118475	10121777	.	-	.	ID=LotjaGi5g1v0060200.1.exon.1;Parent=LotjaGi5g1v0060200.1
LjG1.1_chr5	PGSB	CDS	10119868	10121777	.	-	2	ID=LotjaGi5g1v0060200.1.CDS.1;Parent=LotjaGi5g1v0060200.1
LjG1.1_chr5	PGSB	CDS	10122443	10122467	.	-	0	ID=LotjaGi5g1v0060200.1.CDS.2;Parent=LotjaGi5g1v0060200.1
LjG1.1_chr5	PGSB	exon	10122443	10122865	.	-	.	ID=LotjaGi5g1v0060200.1.exon.2;Parent=LotjaGi5g1v0060200.1
LjG1.1_chr5	PGSB	five_prime_UTR	10122468	10122865	.	-	.	ID=LotjaGi5g1v0060200.1.five_prime_UTR.2;Parent=LotjaGi5g1v0060200.1
LjG1.1_chr5	PGSB	mRNA	10119868	10121802	.	-	.	ID=LotjaGi5g1v0060200.2;Parent=LotjaGi5g1v0060200
LjG1.1_chr5	PGSB	CDS	10119868	10121508	.	-	0	ID=LotjaGi5g1v0060200.2.CDS.1;Parent=LotjaGi5g1v0060200.2
LjG1.1_chr5	PGSB	exon	10119868	10121802	.	-	.	ID=LotjaGi5g1v0060200.2.exon.1;Parent=LotjaGi5g1v0060200.2
###
LjG1.1_chr5	PGSB	gene	10125049	10130183	.	-	.	ID=LotjaGi5g1v0060300
LjG1.1_chr5	PGSB	mRNA	10125049	10130183	.	-	.	ID=LotjaGi5g1v0060300.1;Parent=LotjaGi5g1v0060300
LjG1.1_chr5	PGSB	three_prime_UTR	10125049	10125383	.	-	.	ID=LotjaGi5g1v0060300.1.three_prime_UTR.1;Parent=LotjaGi5g1v0060300.1
LjG1.1_chr5	PGSB	exon	10125049	10125437	.	-	.	ID=LotjaGi5g1v0060300.1.exon.1;Parent=LotjaGi5g1v0060300.1
LjG1.1_chr5	PGSB	CDS	10125384	10125437	.	-	0	ID=LotjaGi5g1v0060300.1.CDS.1;Parent=LotjaGi5g1v0060300.1
LjG1.1_chr5	PGSB	exon	10125941	10126007	.	-	.	ID=LotjaGi5g1v0060300.1.exon.2;Parent=LotjaGi5g1v0060300.1
LjG1.1_chr5	PGSB	CDS	10125941	10126007	.	-	1	ID=LotjaGi5g1v0060300.1.CDS.2;Parent=LotjaGi5g1v0060300.1
LjG1.1_chr5	PGSB	exon	10126776	10126863	.	-	.	ID=LotjaGi5g1v0060300.1.exon.3;Parent=LotjaGi5g1v0060300.1
LjG1.1_chr5	PGSB	CDS	10126776	10126863	.	-	2	ID=LotjaGi5g1v0060300.1.CDS.3;Parent=LotjaGi5g1v0060300.1
LjG1.1_chr5	PGSB	exon	10127873	10128134	.	-	.	ID=LotjaGi5g1v0060300.1.exon.4;Parent=LotjaGi5g1v0060300.1
LjG1.1_chr5	PGSB	CDS	10127873	10128134	.	-	0	ID=LotjaGi5g1v0060300.1.CDS.4;Parent=LotjaGi5g1v0060300.1
LjG1.1_chr5	PGSB	CDS	10129235	10129390	.	-	0	ID=LotjaGi5g1v0060300.1.CDS.5;Parent=LotjaGi5g1v0060300.1
LjG1.1_chr5	PGSB	exon	10129235	10130183	.	-	.	ID=LotjaGi5g1v0060300.1.exon.5;Parent=LotjaGi5g1v0060300.1
LjG1.1_chr5	PGSB	five_prime_UTR	10129391	10130183	.	-	.	ID=LotjaGi5g1v0060300.1.five_prime_UTR.2;Parent=LotjaGi5g1v0060300.1
LjG1.1_chr5	PGSB	mRNA	10125049	10130183	.	-	.	ID=LotjaGi5g1v0060300.2;Parent=LotjaGi5g1v0060300
LjG1.1_chr5	PGSB	three_prime_UTR	10125049	10125383	.	-	.	ID=LotjaGi5g1v0060300.2.three_prime_UTR.1;Parent=LotjaGi5g1v0060300.2
LjG1.1_chr5	PGSB	exon	10125049	10125437	.	-	.	ID=LotjaGi5g1v0060300.2.exon.1;Parent=LotjaGi5g1v0060300.2
LjG1.1_chr5	PGSB	CDS	10125384	10125437	.	-	0	ID=LotjaGi5g1v0060300.2.CDS.1;Parent=LotjaGi5g1v0060300.2
LjG1.1_chr5	PGSB	exon	10125941	10126007	.	-	.	ID=LotjaGi5g1v0060300.2.exon.2;Parent=LotjaGi5g1v0060300.2
LjG1.1_chr5	PGSB	CDS	10125941	10126007	.	-	1	ID=LotjaGi5g1v0060300.2.CDS.2;Parent=LotjaGi5g1v0060300.2
LjG1.1_chr5	PGSB	exon	10126776	10126863	.	-	.	ID=LotjaGi5g1v0060300.2.exon.3;Parent=LotjaGi5g1v0060300.2
LjG1.1_chr5	PGSB	CDS	10126776	10126863	.	-	2	ID=LotjaGi5g1v0060300.2.CDS.3;Parent=LotjaGi5g1v0060300.2
LjG1.1_chr5	PGSB	CDS	10127873	10128086	.	-	0	ID=LotjaGi5g1v0060300.2.CDS.4;Parent=LotjaGi5g1v0060300.2
LjG1.1_chr5	PGSB	exon	10127873	10128134	.	-	.	ID=LotjaGi5g1v0060300.2.exon.4;Parent=LotjaGi5g1v0060300.2
LjG1.1_chr5	PGSB	five_prime_UTR	10128087	10128134	.	-	.	ID=LotjaGi5g1v0060300.2.five_prime_UTR.2;Parent=LotjaGi5g1v0060300.2
LjG1.1_chr5	PGSB	exon	10129848	10130183	.	-	.	ID=LotjaGi5g1v0060300.2.exon.5;Parent=LotjaGi5g1v0060300.2
LjG1.1_chr5	PGSB	five_prime_UTR	10129848	10130183	.	-	.	ID=LotjaGi5g1v0060300.2.five_prime_UTR.3;Parent=LotjaGi5g1v0060300.2
###
LjG1.1_chr5	PGSB	gene	10132196	10136514	.	+	.	ID=LotjaGi5g1v0060400
LjG1.1_chr5	PGSB	mRNA	10132196	10136514	.	+	.	ID=LotjaGi5g1v0060400.1;Parent=LotjaGi5g1v0060400
LjG1.1_chr5	PGSB	five_prime_UTR	10132196	10132423	.	+	.	ID=LotjaGi5g1v0060400.1.five_prime_UTR.1;Parent=LotjaGi5g1v0060400.1
LjG1.1_chr5	PGSB	exon	10132196	10132708	.	+	.	ID=LotjaGi5g1v0060400.1.exon.1;Parent=LotjaGi5g1v0060400.1
LjG1.1_chr5	PGSB	CDS	10132424	10132708	.	+	0	ID=LotjaGi5g1v0060400.1.CDS.1;Parent=LotjaGi5g1v0060400.1
LjG1.1_chr5	PGSB	exon	10133537	10133663	.	+	.	ID=LotjaGi5g1v0060400.1.exon.2;Parent=LotjaGi5g1v0060400.1
LjG1.1_chr5	PGSB	CDS	10133537	10133663	.	+	0	ID=LotjaGi5g1v0060400.1.CDS.2;Parent=LotjaGi5g1v0060400.1
LjG1.1_chr5	PGSB	CDS	10135460	10135878	.	+	2	ID=LotjaGi5g1v0060400.1.CDS.3;Parent=LotjaGi5g1v0060400.1
LjG1.1_chr5	PGSB	exon	10135460	10136514	.	+	.	ID=LotjaGi5g1v0060400.1.exon.3;Parent=LotjaGi5g1v0060400.1
LjG1.1_chr5	PGSB	three_prime_UTR	10135879	10136514	.	+	.	ID=LotjaGi5g1v0060400.1.three_prime_UTR.2;Parent=LotjaGi5g1v0060400.1
###
LjG1.1_chr5	PGSB	gene	10137608	10139498	.	+	.	ID=LotjaGi5g1v0060500
LjG1.1_chr5	PGSB	mRNA	10137608	10139498	.	+	.	ID=LotjaGi5g1v0060500.1;Parent=LotjaGi5g1v0060500
LjG1.1_chr5	PGSB	five_prime_UTR	10137608	10137875	.	+	.	ID=LotjaGi5g1v0060500.1.five_prime_UTR.1;Parent=LotjaGi5g1v0060500.1
LjG1.1_chr5	PGSB	exon	10137608	10139498	.	+	.	ID=LotjaGi5g1v0060500.1.exon.1;Parent=LotjaGi5g1v0060500.1
LjG1.1_chr5	PGSB	CDS	10137876	10138817	.	+	0	ID=LotjaGi5g1v0060500.1.CDS.1;Parent=LotjaGi5g1v0060500.1
LjG1.1_chr5	PGSB	three_prime_UTR	10138818	10139498	.	+	.	ID=LotjaGi5g1v0060500.1.three_prime_UTR.2;Parent=LotjaGi5g1v0060500.1
###
LjG1.1_chr5	PGSB	gene	10165702	10175126	.	+	.	ID=LotjaGi5g1v0060600
LjG1.1_chr5	PGSB	mRNA	10165702	10175126	.	+	.	ID=LotjaGi5g1v0060600.1;Parent=LotjaGi5g1v0060600
LjG1.1_chr5	PGSB	exon	10165702	10165947	.	+	.	ID=LotjaGi5g1v0060600.1.exon.1;Parent=LotjaGi5g1v0060600.1
LjG1.1_chr5	PGSB	exon	10166127	10166356	.	+	.	ID=LotjaGi5g1v0060600.1.exon.2;Parent=LotjaGi5g1v0060600.1
LjG1.1_chr5	PGSB	exon	10170720	10170838	.	+	.	ID=LotjaGi5g1v0060600.1.exon.3;Parent=LotjaGi5g1v0060600.1
LjG1.1_chr5	PGSB	CDS	10170722	10170838	.	+	0	ID=LotjaGi5g1v0060600.1.CDS.1;Parent=LotjaGi5g1v0060600.1
LjG1.1_chr5	PGSB	exon	10171403	10171459	.	+	.	ID=LotjaGi5g1v0060600.1.exon.4;Parent=LotjaGi5g1v0060600.1
LjG1.1_chr5	PGSB	CDS	10171403	10171459	.	+	0	ID=LotjaGi5g1v0060600.1.CDS.2;Parent=LotjaGi5g1v0060600.1
LjG1.1_chr5	PGSB	exon	10171547	10171731	.	+	.	ID=LotjaGi5g1v0060600.1.exon.5;Parent=LotjaGi5g1v0060600.1
LjG1.1_chr5	PGSB	CDS	10171547	10171731	.	+	0	ID=LotjaGi5g1v0060600.1.CDS.3;Parent=LotjaGi5g1v0060600.1
LjG1.1_chr5	PGSB	exon	10173636	10173780	.	+	.	ID=LotjaGi5g1v0060600.1.exon.6;Parent=LotjaGi5g1v0060600.1
LjG1.1_chr5	PGSB	CDS	10173636	10173780	.	+	1	ID=LotjaGi5g1v0060600.1.CDS.4;Parent=LotjaGi5g1v0060600.1
LjG1.1_chr5	PGSB	exon	10173894	10173977	.	+	.	ID=LotjaGi5g1v0060600.1.exon.7;Parent=LotjaGi5g1v0060600.1
LjG1.1_chr5	PGSB	CDS	10173894	10173977	.	+	0	ID=LotjaGi5g1v0060600.1.CDS.5;Parent=LotjaGi5g1v0060600.1
LjG1.1_chr5	PGSB	CDS	10175018	10175104	.	+	0	ID=LotjaGi5g1v0060600.1.CDS.6;Parent=LotjaGi5g1v0060600.1
LjG1.1_chr5	PGSB	exon	10175018	10175126	.	+	.	ID=LotjaGi5g1v0060600.1.exon.8;Parent=LotjaGi5g1v0060600.1
###
LjG1.1_chr5	PGSB	gene	10186991	10192611	.	-	.	ID=LotjaGi5g1v0060700
LjG1.1_chr5	PGSB	mRNA	10186991	10192611	.	-	.	ID=LotjaGi5g1v0060700.1;Parent=LotjaGi5g1v0060700
LjG1.1_chr5	PGSB	three_prime_UTR	10186991	10189599	.	-	.	ID=LotjaGi5g1v0060700.1.three_prime_UTR.1;Parent=LotjaGi5g1v0060700.1
LjG1.1_chr5	PGSB	exon	10186991	10190742	.	-	.	ID=LotjaGi5g1v0060700.1.exon.1;Parent=LotjaGi5g1v0060700.1
LjG1.1_chr5	PGSB	CDS	10189600	10190742	.	-	0	ID=LotjaGi5g1v0060700.1.CDS.1;Parent=LotjaGi5g1v0060700.1
LjG1.1_chr5	PGSB	CDS	10191722	10192462	.	-	0	ID=LotjaGi5g1v0060700.1.CDS.2;Parent=LotjaGi5g1v0060700.1
LjG1.1_chr5	PGSB	exon	10191722	10192611	.	-	.	ID=LotjaGi5g1v0060700.1.exon.2;Parent=LotjaGi5g1v0060700.1
LjG1.1_chr5	PGSB	five_prime_UTR	10192463	10192611	.	-	.	ID=LotjaGi5g1v0060700.1.five_prime_UTR.2;Parent=LotjaGi5g1v0060700.1
LjG1.1_chr5	PGSB	mRNA	10188134	10192497	.	-	.	ID=LotjaGi5g1v0060700.2;Parent=LotjaGi5g1v0060700
LjG1.1_chr5	PGSB	exon	10188134	10189252	.	-	.	ID=LotjaGi5g1v0060700.2.exon.1;Parent=LotjaGi5g1v0060700.2
LjG1.1_chr5	PGSB	three_prime_UTR	10188134	10189252	.	-	.	ID=LotjaGi5g1v0060700.2.three_prime_UTR.1;Parent=LotjaGi5g1v0060700.2
LjG1.1_chr5	PGSB	three_prime_UTR	10189346	10189599	.	-	.	ID=LotjaGi5g1v0060700.2.three_prime_UTR.2;Parent=LotjaGi5g1v0060700.2
LjG1.1_chr5	PGSB	exon	10189346	10190742	.	-	.	ID=LotjaGi5g1v0060700.2.exon.2;Parent=LotjaGi5g1v0060700.2
LjG1.1_chr5	PGSB	CDS	10189600	10190742	.	-	0	ID=LotjaGi5g1v0060700.2.CDS.1;Parent=LotjaGi5g1v0060700.2
LjG1.1_chr5	PGSB	CDS	10191722	10192462	.	-	0	ID=LotjaGi5g1v0060700.2.CDS.2;Parent=LotjaGi5g1v0060700.2
LjG1.1_chr5	PGSB	exon	10191722	10192497	.	-	.	ID=LotjaGi5g1v0060700.2.exon.3;Parent=LotjaGi5g1v0060700.2
LjG1.1_chr5	PGSB	five_prime_UTR	10192463	10192497	.	-	.	ID=LotjaGi5g1v0060700.2.five_prime_UTR.3;Parent=LotjaGi5g1v0060700.2
###
LjG1.1_chr5	PGSB	gene	10187866	10190742	.	+	.	ID=LotjaGi5g1v0060800_LC
LjG1.1_chr5	PGSB	mRNA	10187866	10190742	.	+	.	ID=LotjaGi5g1v0060800_LC.1;Parent=LotjaGi5g1v0060800_LC
LjG1.1_chr5	PGSB	exon	10187866	10187966	.	+	.	ID=LotjaGi5g1v0060800_LC.1.exon.1;Parent=LotjaGi5g1v0060800_LC.1
LjG1.1_chr5	PGSB	five_prime_UTR	10187866	10187966	.	+	.	ID=LotjaGi5g1v0060800_LC.1.five_prime_UTR.1;Parent=LotjaGi5g1v0060800_LC.1
LjG1.1_chr5	PGSB	five_prime_UTR	10188231	10188317	.	+	.	ID=LotjaGi5g1v0060800_LC.1.five_prime_UTR.2;Parent=LotjaGi5g1v0060800_LC.1
LjG1.1_chr5	PGSB	exon	10188231	10190742	.	+	.	ID=LotjaGi5g1v0060800_LC.1.exon.2;Parent=LotjaGi5g1v0060800_LC.1
LjG1.1_chr5	PGSB	CDS	10188318	10188653	.	+	0	ID=LotjaGi5g1v0060800_LC.1.CDS.1;Parent=LotjaGi5g1v0060800_LC.1
LjG1.1_chr5	PGSB	three_prime_UTR	10188654	10190742	.	+	.	ID=LotjaGi5g1v0060800_LC.1.three_prime_UTR.3;Parent=LotjaGi5g1v0060800_LC.1
###
LjG1.1_chr5	PGSB	gene	10194375	10206086	.	+	.	ID=LotjaGi5g1v0060900
LjG1.1_chr5	PGSB	mRNA	10194375	10206086	.	+	.	ID=LotjaGi5g1v0060900.1;Parent=LotjaGi5g1v0060900
LjG1.1_chr5	PGSB	exon	10194375	10194399	.	+	.	ID=LotjaGi5g1v0060900.1.exon.1;Parent=LotjaGi5g1v0060900.1
LjG1.1_chr5	PGSB	five_prime_UTR	10194375	10194399	.	+	.	ID=LotjaGi5g1v0060900.1.five_prime_UTR.1;Parent=LotjaGi5g1v0060900.1
LjG1.1_chr5	PGSB	five_prime_UTR	10194663	10194871	.	+	.	ID=LotjaGi5g1v0060900.1.five_prime_UTR.2;Parent=LotjaGi5g1v0060900.1
LjG1.1_chr5	PGSB	exon	10194663	10195028	.	+	.	ID=LotjaGi5g1v0060900.1.exon.2;Parent=LotjaGi5g1v0060900.1
LjG1.1_chr5	PGSB	CDS	10194872	10195028	.	+	0	ID=LotjaGi5g1v0060900.1.CDS.1;Parent=LotjaGi5g1v0060900.1
LjG1.1_chr5	PGSB	exon	10195115	10195251	.	+	.	ID=LotjaGi5g1v0060900.1.exon.3;Parent=LotjaGi5g1v0060900.1
LjG1.1_chr5	PGSB	CDS	10195115	10195251	.	+	2	ID=LotjaGi5g1v0060900.1.CDS.2;Parent=LotjaGi5g1v0060900.1
LjG1.1_chr5	PGSB	exon	10195656	10195795	.	+	.	ID=LotjaGi5g1v0060900.1.exon.4;Parent=LotjaGi5g1v0060900.1
LjG1.1_chr5	PGSB	CDS	10195656	10195795	.	+	0	ID=LotjaGi5g1v0060900.1.CDS.3;Parent=LotjaGi5g1v0060900.1
LjG1.1_chr5	PGSB	exon	10195994	10196139	.	+	.	ID=LotjaGi5g1v0060900.1.exon.5;Parent=LotjaGi5g1v0060900.1
LjG1.1_chr5	PGSB	CDS	10195994	10196139	.	+	1	ID=LotjaGi5g1v0060900.1.CDS.4;Parent=LotjaGi5g1v0060900.1
LjG1.1_chr5	PGSB	exon	10196371	10196450	.	+	.	ID=LotjaGi5g1v0060900.1.exon.6;Parent=LotjaGi5g1v0060900.1
LjG1.1_chr5	PGSB	CDS	10196371	10196450	.	+	2	ID=LotjaGi5g1v0060900.1.CDS.5;Parent=LotjaGi5g1v0060900.1
LjG1.1_chr5	PGSB	exon	10196638	10196895	.	+	.	ID=LotjaGi5g1v0060900.1.exon.7;Parent=LotjaGi5g1v0060900.1
LjG1.1_chr5	PGSB	CDS	10196638	10196895	.	+	0	ID=LotjaGi5g1v0060900.1.CDS.6;Parent=LotjaGi5g1v0060900.1
LjG1.1_chr5	PGSB	exon	10197699	10197809	.	+	.	ID=LotjaGi5g1v0060900.1.exon.8;Parent=LotjaGi5g1v0060900.1
LjG1.1_chr5	PGSB	CDS	10197699	10197809	.	+	0	ID=LotjaGi5g1v0060900.1.CDS.7;Parent=LotjaGi5g1v0060900.1
LjG1.1_chr5	PGSB	exon	10198016	10198138	.	+	.	ID=LotjaGi5g1v0060900.1.exon.9;Parent=LotjaGi5g1v0060900.1
LjG1.1_chr5	PGSB	CDS	10198016	10198138	.	+	0	ID=LotjaGi5g1v0060900.1.CDS.8;Parent=LotjaGi5g1v0060900.1
LjG1.1_chr5	PGSB	exon	10199440	10199561	.	+	.	ID=LotjaGi5g1v0060900.1.exon.10;Parent=LotjaGi5g1v0060900.1
LjG1.1_chr5	PGSB	CDS	10199440	10199561	.	+	0	ID=LotjaGi5g1v0060900.1.CDS.9;Parent=LotjaGi5g1v0060900.1
LjG1.1_chr5	PGSB	exon	10200481	10200550	.	+	.	ID=LotjaGi5g1v0060900.1.exon.11;Parent=LotjaGi5g1v0060900.1
LjG1.1_chr5	PGSB	CDS	10200481	10200550	.	+	1	ID=LotjaGi5g1v0060900.1.CDS.10;Parent=LotjaGi5g1v0060900.1
LjG1.1_chr5	PGSB	exon	10201553	10201645	.	+	.	ID=LotjaGi5g1v0060900.1.exon.12;Parent=LotjaGi5g1v0060900.1
LjG1.1_chr5	PGSB	CDS	10201553	10201645	.	+	0	ID=LotjaGi5g1v0060900.1.CDS.11;Parent=LotjaGi5g1v0060900.1
LjG1.1_chr5	PGSB	exon	10202239	10202366	.	+	.	ID=LotjaGi5g1v0060900.1.exon.13;Parent=LotjaGi5g1v0060900.1
LjG1.1_chr5	PGSB	CDS	10202239	10202366	.	+	0	ID=LotjaGi5g1v0060900.1.CDS.12;Parent=LotjaGi5g1v0060900.1
LjG1.1_chr5	PGSB	exon	10203723	10203864	.	+	.	ID=LotjaGi5g1v0060900.1.exon.14;Parent=LotjaGi5g1v0060900.1
LjG1.1_chr5	PGSB	CDS	10203723	10203864	.	+	1	ID=LotjaGi5g1v0060900.1.CDS.13;Parent=LotjaGi5g1v0060900.1
LjG1.1_chr5	PGSB	CDS	10204817	10204951	.	+	0	ID=LotjaGi5g1v0060900.1.CDS.14;Parent=LotjaGi5g1v0060900.1
LjG1.1_chr5	PGSB	exon	10204817	10206086	.	+	.	ID=LotjaGi5g1v0060900.1.exon.15;Parent=LotjaGi5g1v0060900.1
LjG1.1_chr5	PGSB	three_prime_UTR	10204952	10206086	.	+	.	ID=LotjaGi5g1v0060900.1.three_prime_UTR.3;Parent=LotjaGi5g1v0060900.1
###
LjG1.1_chr5	PGSB	gene	10211409	10215055	.	+	.	ID=LotjaGi5g1v0061000
LjG1.1_chr5	PGSB	mRNA	10211409	10215055	.	+	.	ID=LotjaGi5g1v0061000.1;Parent=LotjaGi5g1v0061000
LjG1.1_chr5	PGSB	five_prime_UTR	10211409	10211673	.	+	.	ID=LotjaGi5g1v0061000.1.five_prime_UTR.1;Parent=LotjaGi5g1v0061000.1
LjG1.1_chr5	PGSB	exon	10211409	10212276	.	+	.	ID=LotjaGi5g1v0061000.1.exon.1;Parent=LotjaGi5g1v0061000.1
LjG1.1_chr5	PGSB	CDS	10211674	10212276	.	+	0	ID=LotjaGi5g1v0061000.1.CDS.1;Parent=LotjaGi5g1v0061000.1
LjG1.1_chr5	PGSB	exon	10213804	10213965	.	+	.	ID=LotjaGi5g1v0061000.1.exon.2;Parent=LotjaGi5g1v0061000.1
LjG1.1_chr5	PGSB	CDS	10213804	10213965	.	+	0	ID=LotjaGi5g1v0061000.1.CDS.2;Parent=LotjaGi5g1v0061000.1
LjG1.1_chr5	PGSB	CDS	10214210	10214689	.	+	0	ID=LotjaGi5g1v0061000.1.CDS.3;Parent=LotjaGi5g1v0061000.1
LjG1.1_chr5	PGSB	exon	10214210	10215055	.	+	.	ID=LotjaGi5g1v0061000.1.exon.3;Parent=LotjaGi5g1v0061000.1
LjG1.1_chr5	PGSB	three_prime_UTR	10214690	10215055	.	+	.	ID=LotjaGi5g1v0061000.1.three_prime_UTR.2;Parent=LotjaGi5g1v0061000.1
###
LjG1.1_chr5	PGSB	gene	10215776	10221191	.	-	.	ID=LotjaGi5g1v0061100
LjG1.1_chr5	PGSB	mRNA	10215776	10221191	.	-	.	ID=LotjaGi5g1v0061100.1;Parent=LotjaGi5g1v0061100
LjG1.1_chr5	PGSB	three_prime_UTR	10215776	10216848	.	-	.	ID=LotjaGi5g1v0061100.1.three_prime_UTR.1;Parent=LotjaGi5g1v0061100.1
LjG1.1_chr5	PGSB	exon	10215776	10217043	.	-	.	ID=LotjaGi5g1v0061100.1.exon.1;Parent=LotjaGi5g1v0061100.1
LjG1.1_chr5	PGSB	CDS	10216849	10217043	.	-	0	ID=LotjaGi5g1v0061100.1.CDS.1;Parent=LotjaGi5g1v0061100.1
LjG1.1_chr5	PGSB	exon	10217543	10217659	.	-	.	ID=LotjaGi5g1v0061100.1.exon.2;Parent=LotjaGi5g1v0061100.1
LjG1.1_chr5	PGSB	CDS	10217543	10217659	.	-	0	ID=LotjaGi5g1v0061100.1.CDS.2;Parent=LotjaGi5g1v0061100.1
LjG1.1_chr5	PGSB	exon	10217812	10217959	.	-	.	ID=LotjaGi5g1v0061100.1.exon.3;Parent=LotjaGi5g1v0061100.1
LjG1.1_chr5	PGSB	CDS	10217812	10217959	.	-	1	ID=LotjaGi5g1v0061100.1.CDS.3;Parent=LotjaGi5g1v0061100.1
LjG1.1_chr5	PGSB	exon	10218591	10218750	.	-	.	ID=LotjaGi5g1v0061100.1.exon.4;Parent=LotjaGi5g1v0061100.1
LjG1.1_chr5	PGSB	CDS	10218591	10218750	.	-	2	ID=LotjaGi5g1v0061100.1.CDS.4;Parent=LotjaGi5g1v0061100.1
LjG1.1_chr5	PGSB	exon	10218840	10218977	.	-	.	ID=LotjaGi5g1v0061100.1.exon.5;Parent=LotjaGi5g1v0061100.1
LjG1.1_chr5	PGSB	CDS	10218840	10218977	.	-	2	ID=LotjaGi5g1v0061100.1.CDS.5;Parent=LotjaGi5g1v0061100.1
LjG1.1_chr5	PGSB	exon	10219659	10220049	.	-	.	ID=LotjaGi5g1v0061100.1.exon.6;Parent=LotjaGi5g1v0061100.1
LjG1.1_chr5	PGSB	CDS	10219659	10220049	.	-	0	ID=LotjaGi5g1v0061100.1.CDS.6;Parent=LotjaGi5g1v0061100.1
LjG1.1_chr5	PGSB	exon	10220613	10220808	.	-	.	ID=LotjaGi5g1v0061100.1.exon.7;Parent=LotjaGi5g1v0061100.1
LjG1.1_chr5	PGSB	CDS	10220613	10220808	.	-	1	ID=LotjaGi5g1v0061100.1.CDS.7;Parent=LotjaGi5g1v0061100.1
LjG1.1_chr5	PGSB	CDS	10220921	10221057	.	-	0	ID=LotjaGi5g1v0061100.1.CDS.8;Parent=LotjaGi5g1v0061100.1
LjG1.1_chr5	PGSB	exon	10220921	10221191	.	-	.	ID=LotjaGi5g1v0061100.1.exon.8;Parent=LotjaGi5g1v0061100.1
LjG1.1_chr5	PGSB	five_prime_UTR	10221058	10221191	.	-	.	ID=LotjaGi5g1v0061100.1.five_prime_UTR.2;Parent=LotjaGi5g1v0061100.1
###
LjG1.1_chr5	PGSB	gene	10224443	10230574	.	+	.	ID=LotjaGi5g1v0061200
LjG1.1_chr5	PGSB	mRNA	10224443	10230574	.	+	.	ID=LotjaGi5g1v0061200.1;Parent=LotjaGi5g1v0061200
LjG1.1_chr5	PGSB	five_prime_UTR	10224443	10224632	.	+	.	ID=LotjaGi5g1v0061200.1.five_prime_UTR.1;Parent=LotjaGi5g1v0061200.1
LjG1.1_chr5	PGSB	exon	10224443	10224734	.	+	.	ID=LotjaGi5g1v0061200.1.exon.1;Parent=LotjaGi5g1v0061200.1
LjG1.1_chr5	PGSB	CDS	10224633	10224734	.	+	0	ID=LotjaGi5g1v0061200.1.CDS.1;Parent=LotjaGi5g1v0061200.1
LjG1.1_chr5	PGSB	exon	10225347	10225501	.	+	.	ID=LotjaGi5g1v0061200.1.exon.2;Parent=LotjaGi5g1v0061200.1
LjG1.1_chr5	PGSB	CDS	10225347	10225501	.	+	0	ID=LotjaGi5g1v0061200.1.CDS.2;Parent=LotjaGi5g1v0061200.1
LjG1.1_chr5	PGSB	exon	10225572	10226100	.	+	.	ID=LotjaGi5g1v0061200.1.exon.3;Parent=LotjaGi5g1v0061200.1
LjG1.1_chr5	PGSB	CDS	10225572	10226100	.	+	1	ID=LotjaGi5g1v0061200.1.CDS.3;Parent=LotjaGi5g1v0061200.1
LjG1.1_chr5	PGSB	exon	10226233	10226379	.	+	.	ID=LotjaGi5g1v0061200.1.exon.4;Parent=LotjaGi5g1v0061200.1
LjG1.1_chr5	PGSB	CDS	10226233	10226379	.	+	0	ID=LotjaGi5g1v0061200.1.CDS.4;Parent=LotjaGi5g1v0061200.1
LjG1.1_chr5	PGSB	exon	10227247	10227800	.	+	.	ID=LotjaGi5g1v0061200.1.exon.5;Parent=LotjaGi5g1v0061200.1
LjG1.1_chr5	PGSB	CDS	10227247	10227800	.	+	0	ID=LotjaGi5g1v0061200.1.CDS.5;Parent=LotjaGi5g1v0061200.1
LjG1.1_chr5	PGSB	exon	10227886	10227960	.	+	.	ID=LotjaGi5g1v0061200.1.exon.6;Parent=LotjaGi5g1v0061200.1
LjG1.1_chr5	PGSB	CDS	10227886	10227960	.	+	1	ID=LotjaGi5g1v0061200.1.CDS.6;Parent=LotjaGi5g1v0061200.1
LjG1.1_chr5	PGSB	exon	10228045	10228225	.	+	.	ID=LotjaGi5g1v0061200.1.exon.7;Parent=LotjaGi5g1v0061200.1
LjG1.1_chr5	PGSB	CDS	10228045	10228225	.	+	1	ID=LotjaGi5g1v0061200.1.CDS.7;Parent=LotjaGi5g1v0061200.1
LjG1.1_chr5	PGSB	exon	10228303	10228401	.	+	.	ID=LotjaGi5g1v0061200.1.exon.8;Parent=LotjaGi5g1v0061200.1
LjG1.1_chr5	PGSB	CDS	10228303	10228401	.	+	0	ID=LotjaGi5g1v0061200.1.CDS.8;Parent=LotjaGi5g1v0061200.1
LjG1.1_chr5	PGSB	exon	10228495	10228561	.	+	.	ID=LotjaGi5g1v0061200.1.exon.9;Parent=LotjaGi5g1v0061200.1
LjG1.1_chr5	PGSB	CDS	10228495	10228561	.	+	0	ID=LotjaGi5g1v0061200.1.CDS.9;Parent=LotjaGi5g1v0061200.1
LjG1.1_chr5	PGSB	exon	10228948	10229128	.	+	.	ID=LotjaGi5g1v0061200.1.exon.10;Parent=LotjaGi5g1v0061200.1
LjG1.1_chr5	PGSB	CDS	10228948	10229128	.	+	2	ID=LotjaGi5g1v0061200.1.CDS.10;Parent=LotjaGi5g1v0061200.1
LjG1.1_chr5	PGSB	CDS	10229308	10229911	.	+	1	ID=LotjaGi5g1v0061200.1.CDS.11;Parent=LotjaGi5g1v0061200.1
LjG1.1_chr5	PGSB	exon	10229308	10229989	.	+	.	ID=LotjaGi5g1v0061200.1.exon.11;Parent=LotjaGi5g1v0061200.1
LjG1.1_chr5	PGSB	three_prime_UTR	10229912	10229989	.	+	.	ID=LotjaGi5g1v0061200.1.three_prime_UTR.2;Parent=LotjaGi5g1v0061200.1
LjG1.1_chr5	PGSB	exon	10230092	10230574	.	+	.	ID=LotjaGi5g1v0061200.1.exon.12;Parent=LotjaGi5g1v0061200.1
LjG1.1_chr5	PGSB	three_prime_UTR	10230092	10230574	.	+	.	ID=LotjaGi5g1v0061200.1.three_prime_UTR.3;Parent=LotjaGi5g1v0061200.1
###
LjG1.1_chr5	PGSB	gene	10231453	10238367	.	-	.	ID=LotjaGi5g1v0061300
LjG1.1_chr5	PGSB	mRNA	10231453	10238367	.	-	.	ID=LotjaGi5g1v0061300.1;Parent=LotjaGi5g1v0061300
LjG1.1_chr5	PGSB	three_prime_UTR	10231453	10231835	.	-	.	ID=LotjaGi5g1v0061300.1.three_prime_UTR.1;Parent=LotjaGi5g1v0061300.1
LjG1.1_chr5	PGSB	exon	10231453	10232362	.	-	.	ID=LotjaGi5g1v0061300.1.exon.1;Parent=LotjaGi5g1v0061300.1
LjG1.1_chr5	PGSB	CDS	10231836	10232362	.	-	2	ID=LotjaGi5g1v0061300.1.CDS.1;Parent=LotjaGi5g1v0061300.1
LjG1.1_chr5	PGSB	exon	10234679	10234958	.	-	.	ID=LotjaGi5g1v0061300.1.exon.2;Parent=LotjaGi5g1v0061300.1
LjG1.1_chr5	PGSB	CDS	10234679	10234958	.	-	0	ID=LotjaGi5g1v0061300.1.CDS.2;Parent=LotjaGi5g1v0061300.1
LjG1.1_chr5	PGSB	exon	10235423	10235643	.	-	.	ID=LotjaGi5g1v0061300.1.exon.3;Parent=LotjaGi5g1v0061300.1
LjG1.1_chr5	PGSB	CDS	10235423	10235643	.	-	2	ID=LotjaGi5g1v0061300.1.CDS.3;Parent=LotjaGi5g1v0061300.1
LjG1.1_chr5	PGSB	CDS	10238072	10238144	.	-	0	ID=LotjaGi5g1v0061300.1.CDS.4;Parent=LotjaGi5g1v0061300.1
LjG1.1_chr5	PGSB	exon	10238072	10238367	.	-	.	ID=LotjaGi5g1v0061300.1.exon.4;Parent=LotjaGi5g1v0061300.1
LjG1.1_chr5	PGSB	five_prime_UTR	10238145	10238367	.	-	.	ID=LotjaGi5g1v0061300.1.five_prime_UTR.2;Parent=LotjaGi5g1v0061300.1
LjG1.1_chr5	PGSB	mRNA	10231836	10235751	.	-	.	ID=LotjaGi5g1v0061300.2;Parent=LotjaGi5g1v0061300
LjG1.1_chr5	PGSB	exon	10231836	10232362	.	-	.	ID=LotjaGi5g1v0061300.2.exon.1;Parent=LotjaGi5g1v0061300.2
LjG1.1_chr5	PGSB	CDS	10231836	10232362	.	-	2	ID=LotjaGi5g1v0061300.2.CDS.1;Parent=LotjaGi5g1v0061300.2
LjG1.1_chr5	PGSB	exon	10234679	10234958	.	-	.	ID=LotjaGi5g1v0061300.2.exon.2;Parent=LotjaGi5g1v0061300.2
LjG1.1_chr5	PGSB	CDS	10234679	10234958	.	-	0	ID=LotjaGi5g1v0061300.2.CDS.2;Parent=LotjaGi5g1v0061300.2
LjG1.1_chr5	PGSB	CDS	10235423	10235497	.	-	0	ID=LotjaGi5g1v0061300.2.CDS.3;Parent=LotjaGi5g1v0061300.2
LjG1.1_chr5	PGSB	exon	10235423	10235751	.	-	.	ID=LotjaGi5g1v0061300.2.exon.3;Parent=LotjaGi5g1v0061300.2
LjG1.1_chr5	PGSB	mRNA	10231836	10235882	.	-	.	ID=LotjaGi5g1v0061300.3;Parent=LotjaGi5g1v0061300
LjG1.1_chr5	PGSB	exon	10231836	10232362	.	-	.	ID=LotjaGi5g1v0061300.3.exon.1;Parent=LotjaGi5g1v0061300.3
LjG1.1_chr5	PGSB	CDS	10231836	10232362	.	-	2	ID=LotjaGi5g1v0061300.3.CDS.1;Parent=LotjaGi5g1v0061300.3
LjG1.1_chr5	PGSB	exon	10234679	10234958	.	-	.	ID=LotjaGi5g1v0061300.3.exon.2;Parent=LotjaGi5g1v0061300.3
LjG1.1_chr5	PGSB	CDS	10234679	10234958	.	-	0	ID=LotjaGi5g1v0061300.3.CDS.2;Parent=LotjaGi5g1v0061300.3
LjG1.1_chr5	PGSB	exon	10235423	10235643	.	-	.	ID=LotjaGi5g1v0061300.3.exon.3;Parent=LotjaGi5g1v0061300.3
LjG1.1_chr5	PGSB	CDS	10235423	10235643	.	-	2	ID=LotjaGi5g1v0061300.3.CDS.3;Parent=LotjaGi5g1v0061300.3
LjG1.1_chr5	PGSB	CDS	10235797	10235872	.	-	0	ID=LotjaGi5g1v0061300.3.CDS.4;Parent=LotjaGi5g1v0061300.3
LjG1.1_chr5	PGSB	exon	10235797	10235882	.	-	.	ID=LotjaGi5g1v0061300.3.exon.4;Parent=LotjaGi5g1v0061300.3
LjG1.1_chr5	PGSB	five_prime_UTR	10235873	10235882	.	-	.	ID=LotjaGi5g1v0061300.3.five_prime_UTR.1;Parent=LotjaGi5g1v0061300.3
###
LjG1.1_chr5	PGSB	gene	10269430	10276923	.	+	.	ID=LotjaGi5g1v0061400
LjG1.1_chr5	PGSB	mRNA	10269430	10276923	.	+	.	ID=LotjaGi5g1v0061400.1;Parent=LotjaGi5g1v0061400
LjG1.1_chr5	PGSB	five_prime_UTR	10269430	10269556	.	+	.	ID=LotjaGi5g1v0061400.1.five_prime_UTR.1;Parent=LotjaGi5g1v0061400.1
LjG1.1_chr5	PGSB	exon	10269430	10269747	.	+	.	ID=LotjaGi5g1v0061400.1.exon.1;Parent=LotjaGi5g1v0061400.1
LjG1.1_chr5	PGSB	CDS	10269557	10269747	.	+	0	ID=LotjaGi5g1v0061400.1.CDS.1;Parent=LotjaGi5g1v0061400.1
LjG1.1_chr5	PGSB	exon	10270204	10270572	.	+	.	ID=LotjaGi5g1v0061400.1.exon.2;Parent=LotjaGi5g1v0061400.1
LjG1.1_chr5	PGSB	CDS	10270204	10270572	.	+	1	ID=LotjaGi5g1v0061400.1.CDS.2;Parent=LotjaGi5g1v0061400.1
LjG1.1_chr5	PGSB	exon	10270941	10270998	.	+	.	ID=LotjaGi5g1v0061400.1.exon.3;Parent=LotjaGi5g1v0061400.1
LjG1.1_chr5	PGSB	CDS	10270941	10270998	.	+	1	ID=LotjaGi5g1v0061400.1.CDS.3;Parent=LotjaGi5g1v0061400.1
LjG1.1_chr5	PGSB	exon	10271108	10271422	.	+	.	ID=LotjaGi5g1v0061400.1.exon.4;Parent=LotjaGi5g1v0061400.1
LjG1.1_chr5	PGSB	CDS	10271108	10271422	.	+	0	ID=LotjaGi5g1v0061400.1.CDS.4;Parent=LotjaGi5g1v0061400.1
LjG1.1_chr5	PGSB	exon	10271665	10271910	.	+	.	ID=LotjaGi5g1v0061400.1.exon.5;Parent=LotjaGi5g1v0061400.1
LjG1.1_chr5	PGSB	CDS	10271665	10271910	.	+	0	ID=LotjaGi5g1v0061400.1.CDS.5;Parent=LotjaGi5g1v0061400.1
LjG1.1_chr5	PGSB	exon	10272206	10272304	.	+	.	ID=LotjaGi5g1v0061400.1.exon.6;Parent=LotjaGi5g1v0061400.1
LjG1.1_chr5	PGSB	CDS	10272206	10272304	.	+	0	ID=LotjaGi5g1v0061400.1.CDS.6;Parent=LotjaGi5g1v0061400.1
LjG1.1_chr5	PGSB	exon	10272649	10272681	.	+	.	ID=LotjaGi5g1v0061400.1.exon.7;Parent=LotjaGi5g1v0061400.1
LjG1.1_chr5	PGSB	CDS	10272649	10272681	.	+	0	ID=LotjaGi5g1v0061400.1.CDS.7;Parent=LotjaGi5g1v0061400.1
LjG1.1_chr5	PGSB	exon	10272784	10272969	.	+	.	ID=LotjaGi5g1v0061400.1.exon.8;Parent=LotjaGi5g1v0061400.1
LjG1.1_chr5	PGSB	CDS	10272784	10272969	.	+	0	ID=LotjaGi5g1v0061400.1.CDS.8;Parent=LotjaGi5g1v0061400.1
LjG1.1_chr5	PGSB	exon	10273852	10274049	.	+	.	ID=LotjaGi5g1v0061400.1.exon.9;Parent=LotjaGi5g1v0061400.1
LjG1.1_chr5	PGSB	CDS	10273852	10274049	.	+	0	ID=LotjaGi5g1v0061400.1.CDS.9;Parent=LotjaGi5g1v0061400.1
LjG1.1_chr5	PGSB	exon	10274146	10274221	.	+	.	ID=LotjaGi5g1v0061400.1.exon.10;Parent=LotjaGi5g1v0061400.1
LjG1.1_chr5	PGSB	CDS	10274146	10274221	.	+	0	ID=LotjaGi5g1v0061400.1.CDS.10;Parent=LotjaGi5g1v0061400.1
LjG1.1_chr5	PGSB	exon	10275180	10275752	.	+	.	ID=LotjaGi5g1v0061400.1.exon.11;Parent=LotjaGi5g1v0061400.1
LjG1.1_chr5	PGSB	CDS	10275180	10275752	.	+	2	ID=LotjaGi5g1v0061400.1.CDS.11;Parent=LotjaGi5g1v0061400.1
LjG1.1_chr5	PGSB	CDS	10276403	10276680	.	+	2	ID=LotjaGi5g1v0061400.1.CDS.12;Parent=LotjaGi5g1v0061400.1
LjG1.1_chr5	PGSB	exon	10276403	10276923	.	+	.	ID=LotjaGi5g1v0061400.1.exon.12;Parent=LotjaGi5g1v0061400.1
LjG1.1_chr5	PGSB	three_prime_UTR	10276681	10276923	.	+	.	ID=LotjaGi5g1v0061400.1.three_prime_UTR.2;Parent=LotjaGi5g1v0061400.1
###
LjG1.1_chr5	PGSB	gene	10277112	10281143	.	+	.	ID=LotjaGi5g1v0061500
LjG1.1_chr5	PGSB	mRNA	10277112	10281143	.	+	.	ID=LotjaGi5g1v0061500.1;Parent=LotjaGi5g1v0061500
LjG1.1_chr5	PGSB	five_prime_UTR	10277112	10277266	.	+	.	ID=LotjaGi5g1v0061500.1.five_prime_UTR.1;Parent=LotjaGi5g1v0061500.1
LjG1.1_chr5	PGSB	exon	10277112	10277383	.	+	.	ID=LotjaGi5g1v0061500.1.exon.1;Parent=LotjaGi5g1v0061500.1
LjG1.1_chr5	PGSB	CDS	10277267	10277383	.	+	0	ID=LotjaGi5g1v0061500.1.CDS.1;Parent=LotjaGi5g1v0061500.1
LjG1.1_chr5	PGSB	CDS	10280251	10280547	.	+	0	ID=LotjaGi5g1v0061500.1.CDS.2;Parent=LotjaGi5g1v0061500.1
LjG1.1_chr5	PGSB	exon	10280251	10281143	.	+	.	ID=LotjaGi5g1v0061500.1.exon.2;Parent=LotjaGi5g1v0061500.1
LjG1.1_chr5	PGSB	three_prime_UTR	10280548	10281143	.	+	.	ID=LotjaGi5g1v0061500.1.three_prime_UTR.2;Parent=LotjaGi5g1v0061500.1
LjG1.1_chr5	PGSB	mRNA	10279949	10280547	.	+	.	ID=LotjaGi5g1v0061500.2;Parent=LotjaGi5g1v0061500
LjG1.1_chr5	PGSB	exon	10279949	10279967	.	+	.	ID=LotjaGi5g1v0061500.2.exon.1;Parent=LotjaGi5g1v0061500.2
LjG1.1_chr5	PGSB	five_prime_UTR	10279949	10279967	.	+	.	ID=LotjaGi5g1v0061500.2.five_prime_UTR.1;Parent=LotjaGi5g1v0061500.2
LjG1.1_chr5	PGSB	five_prime_UTR	10280045	10280079	.	+	.	ID=LotjaGi5g1v0061500.2.five_prime_UTR.2;Parent=LotjaGi5g1v0061500.2
LjG1.1_chr5	PGSB	exon	10280045	10280088	.	+	.	ID=LotjaGi5g1v0061500.2.exon.2;Parent=LotjaGi5g1v0061500.2
LjG1.1_chr5	PGSB	CDS	10280080	10280088	.	+	0	ID=LotjaGi5g1v0061500.2.CDS.1;Parent=LotjaGi5g1v0061500.2
LjG1.1_chr5	PGSB	exon	10280251	10280547	.	+	.	ID=LotjaGi5g1v0061500.2.exon.3;Parent=LotjaGi5g1v0061500.2
LjG1.1_chr5	PGSB	CDS	10280251	10280547	.	+	0	ID=LotjaGi5g1v0061500.2.CDS.2;Parent=LotjaGi5g1v0061500.2
LjG1.1_chr5	PGSB	mRNA	10279985	10280547	.	+	.	ID=LotjaGi5g1v0061500.3;Parent=LotjaGi5g1v0061500
LjG1.1_chr5	PGSB	exon	10279985	10280088	.	+	.	ID=LotjaGi5g1v0061500.3.exon.1;Parent=LotjaGi5g1v0061500.3
LjG1.1_chr5	PGSB	CDS	10280080	10280088	.	+	0	ID=LotjaGi5g1v0061500.3.CDS.1;Parent=LotjaGi5g1v0061500.3
LjG1.1_chr5	PGSB	exon	10280251	10280547	.	+	.	ID=LotjaGi5g1v0061500.3.exon.2;Parent=LotjaGi5g1v0061500.3
LjG1.1_chr5	PGSB	CDS	10280251	10280547	.	+	0	ID=LotjaGi5g1v0061500.3.CDS.2;Parent=LotjaGi5g1v0061500.3
LjG1.1_chr5	PGSB	mRNA	10279994	10280547	.	+	.	ID=LotjaGi5g1v0061500.4;Parent=LotjaGi5g1v0061500
LjG1.1_chr5	PGSB	five_prime_UTR	10279994	10280079	.	+	.	ID=LotjaGi5g1v0061500.4.five_prime_UTR.1;Parent=LotjaGi5g1v0061500.4
LjG1.1_chr5	PGSB	exon	10279994	10280091	.	+	.	ID=LotjaGi5g1v0061500.4.exon.1;Parent=LotjaGi5g1v0061500.4
LjG1.1_chr5	PGSB	CDS	10280080	10280091	.	+	0	ID=LotjaGi5g1v0061500.4.CDS.1;Parent=LotjaGi5g1v0061500.4
LjG1.1_chr5	PGSB	exon	10280251	10280547	.	+	.	ID=LotjaGi5g1v0061500.4.exon.2;Parent=LotjaGi5g1v0061500.4
LjG1.1_chr5	PGSB	CDS	10280251	10280547	.	+	0	ID=LotjaGi5g1v0061500.4.CDS.2;Parent=LotjaGi5g1v0061500.4
###
LjG1.1_chr5	PGSB	gene	10281589	10294223	.	-	.	ID=LotjaGi5g1v0061600
LjG1.1_chr5	PGSB	mRNA	10281589	10294223	.	-	.	ID=LotjaGi5g1v0061600.1;Parent=LotjaGi5g1v0061600
LjG1.1_chr5	PGSB	three_prime_UTR	10281589	10282300	.	-	.	ID=LotjaGi5g1v0061600.1.three_prime_UTR.1;Parent=LotjaGi5g1v0061600.1
LjG1.1_chr5	PGSB	exon	10281589	10282381	.	-	.	ID=LotjaGi5g1v0061600.1.exon.1;Parent=LotjaGi5g1v0061600.1
LjG1.1_chr5	PGSB	CDS	10282301	10282381	.	-	0	ID=LotjaGi5g1v0061600.1.CDS.1;Parent=LotjaGi5g1v0061600.1
LjG1.1_chr5	PGSB	exon	10282643	10282727	.	-	.	ID=LotjaGi5g1v0061600.1.exon.2;Parent=LotjaGi5g1v0061600.1
LjG1.1_chr5	PGSB	CDS	10282643	10282727	.	-	1	ID=LotjaGi5g1v0061600.1.CDS.2;Parent=LotjaGi5g1v0061600.1
LjG1.1_chr5	PGSB	exon	10282987	10283072	.	-	.	ID=LotjaGi5g1v0061600.1.exon.3;Parent=LotjaGi5g1v0061600.1
LjG1.1_chr5	PGSB	CDS	10282987	10283072	.	-	0	ID=LotjaGi5g1v0061600.1.CDS.3;Parent=LotjaGi5g1v0061600.1
LjG1.1_chr5	PGSB	exon	10283186	10284326	.	-	.	ID=LotjaGi5g1v0061600.1.exon.4;Parent=LotjaGi5g1v0061600.1
LjG1.1_chr5	PGSB	CDS	10283186	10284326	.	-	1	ID=LotjaGi5g1v0061600.1.CDS.4;Parent=LotjaGi5g1v0061600.1
LjG1.1_chr5	PGSB	exon	10284423	10284511	.	-	.	ID=LotjaGi5g1v0061600.1.exon.5;Parent=LotjaGi5g1v0061600.1
LjG1.1_chr5	PGSB	CDS	10284423	10284511	.	-	0	ID=LotjaGi5g1v0061600.1.CDS.5;Parent=LotjaGi5g1v0061600.1
LjG1.1_chr5	PGSB	exon	10284597	10284629	.	-	.	ID=LotjaGi5g1v0061600.1.exon.6;Parent=LotjaGi5g1v0061600.1
LjG1.1_chr5	PGSB	CDS	10284597	10284629	.	-	0	ID=LotjaGi5g1v0061600.1.CDS.6;Parent=LotjaGi5g1v0061600.1
LjG1.1_chr5	PGSB	exon	10284716	10284808	.	-	.	ID=LotjaGi5g1v0061600.1.exon.7;Parent=LotjaGi5g1v0061600.1
LjG1.1_chr5	PGSB	CDS	10284716	10284808	.	-	0	ID=LotjaGi5g1v0061600.1.CDS.7;Parent=LotjaGi5g1v0061600.1
LjG1.1_chr5	PGSB	exon	10285029	10285110	.	-	.	ID=LotjaGi5g1v0061600.1.exon.8;Parent=LotjaGi5g1v0061600.1
LjG1.1_chr5	PGSB	CDS	10285029	10285110	.	-	1	ID=LotjaGi5g1v0061600.1.CDS.8;Parent=LotjaGi5g1v0061600.1
LjG1.1_chr5	PGSB	exon	10285476	10285724	.	-	.	ID=LotjaGi5g1v0061600.1.exon.9;Parent=LotjaGi5g1v0061600.1
LjG1.1_chr5	PGSB	CDS	10285476	10285724	.	-	1	ID=LotjaGi5g1v0061600.1.CDS.9;Parent=LotjaGi5g1v0061600.1
LjG1.1_chr5	PGSB	exon	10286261	10286313	.	-	.	ID=LotjaGi5g1v0061600.1.exon.10;Parent=LotjaGi5g1v0061600.1
LjG1.1_chr5	PGSB	CDS	10286261	10286313	.	-	0	ID=LotjaGi5g1v0061600.1.CDS.10;Parent=LotjaGi5g1v0061600.1
LjG1.1_chr5	PGSB	exon	10292191	10292256	.	-	.	ID=LotjaGi5g1v0061600.1.exon.11;Parent=LotjaGi5g1v0061600.1
LjG1.1_chr5	PGSB	CDS	10292191	10292256	.	-	0	ID=LotjaGi5g1v0061600.1.CDS.11;Parent=LotjaGi5g1v0061600.1
LjG1.1_chr5	PGSB	exon	10292723	10292886	.	-	.	ID=LotjaGi5g1v0061600.1.exon.12;Parent=LotjaGi5g1v0061600.1
LjG1.1_chr5	PGSB	CDS	10292723	10292886	.	-	2	ID=LotjaGi5g1v0061600.1.CDS.12;Parent=LotjaGi5g1v0061600.1
LjG1.1_chr5	PGSB	exon	10293689	10293971	.	-	.	ID=LotjaGi5g1v0061600.1.exon.13;Parent=LotjaGi5g1v0061600.1
LjG1.1_chr5	PGSB	CDS	10293689	10293971	.	-	0	ID=LotjaGi5g1v0061600.1.CDS.13;Parent=LotjaGi5g1v0061600.1
LjG1.1_chr5	PGSB	CDS	10294065	10294163	.	-	0	ID=LotjaGi5g1v0061600.1.CDS.14;Parent=LotjaGi5g1v0061600.1
LjG1.1_chr5	PGSB	exon	10294065	10294223	.	-	.	ID=LotjaGi5g1v0061600.1.exon.14;Parent=LotjaGi5g1v0061600.1
LjG1.1_chr5	PGSB	five_prime_UTR	10294164	10294223	.	-	.	ID=LotjaGi5g1v0061600.1.five_prime_UTR.2;Parent=LotjaGi5g1v0061600.1
LjG1.1_chr5	PGSB	mRNA	10281868	10294200	.	-	.	ID=LotjaGi5g1v0061600.2;Parent=LotjaGi5g1v0061600
LjG1.1_chr5	PGSB	three_prime_UTR	10281868	10282300	.	-	.	ID=LotjaGi5g1v0061600.2.three_prime_UTR.1;Parent=LotjaGi5g1v0061600.2
LjG1.1_chr5	PGSB	exon	10281868	10282381	.	-	.	ID=LotjaGi5g1v0061600.2.exon.1;Parent=LotjaGi5g1v0061600.2
LjG1.1_chr5	PGSB	CDS	10282301	10282381	.	-	0	ID=LotjaGi5g1v0061600.2.CDS.1;Parent=LotjaGi5g1v0061600.2
LjG1.1_chr5	PGSB	exon	10282643	10282727	.	-	.	ID=LotjaGi5g1v0061600.2.exon.2;Parent=LotjaGi5g1v0061600.2
LjG1.1_chr5	PGSB	CDS	10282643	10282727	.	-	1	ID=LotjaGi5g1v0061600.2.CDS.2;Parent=LotjaGi5g1v0061600.2
LjG1.1_chr5	PGSB	exon	10282987	10283072	.	-	.	ID=LotjaGi5g1v0061600.2.exon.3;Parent=LotjaGi5g1v0061600.2
LjG1.1_chr5	PGSB	CDS	10282987	10283072	.	-	0	ID=LotjaGi5g1v0061600.2.CDS.3;Parent=LotjaGi5g1v0061600.2
LjG1.1_chr5	PGSB	exon	10283186	10284326	.	-	.	ID=LotjaGi5g1v0061600.2.exon.4;Parent=LotjaGi5g1v0061600.2
LjG1.1_chr5	PGSB	CDS	10283186	10284326	.	-	1	ID=LotjaGi5g1v0061600.2.CDS.4;Parent=LotjaGi5g1v0061600.2
LjG1.1_chr5	PGSB	exon	10284423	10284511	.	-	.	ID=LotjaGi5g1v0061600.2.exon.5;Parent=LotjaGi5g1v0061600.2
LjG1.1_chr5	PGSB	CDS	10284423	10284511	.	-	0	ID=LotjaGi5g1v0061600.2.CDS.5;Parent=LotjaGi5g1v0061600.2
LjG1.1_chr5	PGSB	exon	10284597	10284629	.	-	.	ID=LotjaGi5g1v0061600.2.exon.6;Parent=LotjaGi5g1v0061600.2
LjG1.1_chr5	PGSB	CDS	10284597	10284629	.	-	0	ID=LotjaGi5g1v0061600.2.CDS.6;Parent=LotjaGi5g1v0061600.2
LjG1.1_chr5	PGSB	exon	10284716	10284808	.	-	.	ID=LotjaGi5g1v0061600.2.exon.7;Parent=LotjaGi5g1v0061600.2
LjG1.1_chr5	PGSB	CDS	10284716	10284808	.	-	0	ID=LotjaGi5g1v0061600.2.CDS.7;Parent=LotjaGi5g1v0061600.2
LjG1.1_chr5	PGSB	exon	10285029	10285110	.	-	.	ID=LotjaGi5g1v0061600.2.exon.8;Parent=LotjaGi5g1v0061600.2
LjG1.1_chr5	PGSB	CDS	10285029	10285110	.	-	1	ID=LotjaGi5g1v0061600.2.CDS.8;Parent=LotjaGi5g1v0061600.2
LjG1.1_chr5	PGSB	exon	10285476	10285507	.	-	.	ID=LotjaGi5g1v0061600.2.exon.9;Parent=LotjaGi5g1v0061600.2
LjG1.1_chr5	PGSB	CDS	10285476	10285507	.	-	0	ID=LotjaGi5g1v0061600.2.CDS.9;Parent=LotjaGi5g1v0061600.2
LjG1.1_chr5	PGSB	exon	10285643	10285724	.	-	.	ID=LotjaGi5g1v0061600.2.exon.10;Parent=LotjaGi5g1v0061600.2
LjG1.1_chr5	PGSB	CDS	10285643	10285724	.	-	1	ID=LotjaGi5g1v0061600.2.CDS.10;Parent=LotjaGi5g1v0061600.2
LjG1.1_chr5	PGSB	exon	10286261	10286313	.	-	.	ID=LotjaGi5g1v0061600.2.exon.11;Parent=LotjaGi5g1v0061600.2
LjG1.1_chr5	PGSB	CDS	10286261	10286313	.	-	0	ID=LotjaGi5g1v0061600.2.CDS.11;Parent=LotjaGi5g1v0061600.2
LjG1.1_chr5	PGSB	exon	10292191	10292256	.	-	.	ID=LotjaGi5g1v0061600.2.exon.12;Parent=LotjaGi5g1v0061600.2
LjG1.1_chr5	PGSB	CDS	10292191	10292256	.	-	0	ID=LotjaGi5g1v0061600.2.CDS.12;Parent=LotjaGi5g1v0061600.2
LjG1.1_chr5	PGSB	exon	10292723	10292886	.	-	.	ID=LotjaGi5g1v0061600.2.exon.13;Parent=LotjaGi5g1v0061600.2
LjG1.1_chr5	PGSB	CDS	10292723	10292886	.	-	2	ID=LotjaGi5g1v0061600.2.CDS.13;Parent=LotjaGi5g1v0061600.2
LjG1.1_chr5	PGSB	exon	10293689	10293971	.	-	.	ID=LotjaGi5g1v0061600.2.exon.14;Parent=LotjaGi5g1v0061600.2
LjG1.1_chr5	PGSB	CDS	10293689	10293971	.	-	0	ID=LotjaGi5g1v0061600.2.CDS.14;Parent=LotjaGi5g1v0061600.2
LjG1.1_chr5	PGSB	CDS	10294065	10294163	.	-	0	ID=LotjaGi5g1v0061600.2.CDS.15;Parent=LotjaGi5g1v0061600.2
LjG1.1_chr5	PGSB	exon	10294065	10294200	.	-	.	ID=LotjaGi5g1v0061600.2.exon.15;Parent=LotjaGi5g1v0061600.2
LjG1.1_chr5	PGSB	five_prime_UTR	10294164	10294200	.	-	.	ID=LotjaGi5g1v0061600.2.five_prime_UTR.2;Parent=LotjaGi5g1v0061600.2
###
LjG1.1_chr5	PGSB	gene	10316467	10319556	.	+	.	ID=LotjaGi5g1v0061700
LjG1.1_chr5	PGSB	mRNA	10316467	10319556	.	+	.	ID=LotjaGi5g1v0061700.1;Parent=LotjaGi5g1v0061700
LjG1.1_chr5	PGSB	five_prime_UTR	10316467	10316680	.	+	.	ID=LotjaGi5g1v0061700.1.five_prime_UTR.1;Parent=LotjaGi5g1v0061700.1
LjG1.1_chr5	PGSB	exon	10316467	10316911	.	+	.	ID=LotjaGi5g1v0061700.1.exon.1;Parent=LotjaGi5g1v0061700.1
LjG1.1_chr5	PGSB	CDS	10316681	10316911	.	+	0	ID=LotjaGi5g1v0061700.1.CDS.1;Parent=LotjaGi5g1v0061700.1
LjG1.1_chr5	PGSB	exon	10317502	10317809	.	+	.	ID=LotjaGi5g1v0061700.1.exon.2;Parent=LotjaGi5g1v0061700.1
LjG1.1_chr5	PGSB	CDS	10317502	10317809	.	+	0	ID=LotjaGi5g1v0061700.1.CDS.2;Parent=LotjaGi5g1v0061700.1
LjG1.1_chr5	PGSB	exon	10317882	10318092	.	+	.	ID=LotjaGi5g1v0061700.1.exon.3;Parent=LotjaGi5g1v0061700.1
LjG1.1_chr5	PGSB	CDS	10317882	10318092	.	+	1	ID=LotjaGi5g1v0061700.1.CDS.3;Parent=LotjaGi5g1v0061700.1
LjG1.1_chr5	PGSB	CDS	10318598	10319122	.	+	0	ID=LotjaGi5g1v0061700.1.CDS.4;Parent=LotjaGi5g1v0061700.1
LjG1.1_chr5	PGSB	exon	10318598	10319556	.	+	.	ID=LotjaGi5g1v0061700.1.exon.4;Parent=LotjaGi5g1v0061700.1
LjG1.1_chr5	PGSB	three_prime_UTR	10319123	10319556	.	+	.	ID=LotjaGi5g1v0061700.1.three_prime_UTR.2;Parent=LotjaGi5g1v0061700.1
###
LjG1.1_chr5	PGSB	gene	10319680	10324190	.	-	.	ID=LotjaGi5g1v0061800
LjG1.1_chr5	PGSB	mRNA	10319680	10324190	.	-	.	ID=LotjaGi5g1v0061800.1;Parent=LotjaGi5g1v0061800
LjG1.1_chr5	PGSB	three_prime_UTR	10319680	10320405	.	-	.	ID=LotjaGi5g1v0061800.1.three_prime_UTR.1;Parent=LotjaGi5g1v0061800.1
LjG1.1_chr5	PGSB	exon	10319680	10320574	.	-	.	ID=LotjaGi5g1v0061800.1.exon.1;Parent=LotjaGi5g1v0061800.1
LjG1.1_chr5	PGSB	CDS	10320406	10320574	.	-	1	ID=LotjaGi5g1v0061800.1.CDS.1;Parent=LotjaGi5g1v0061800.1
LjG1.1_chr5	PGSB	exon	10320696	10320866	.	-	.	ID=LotjaGi5g1v0061800.1.exon.2;Parent=LotjaGi5g1v0061800.1
LjG1.1_chr5	PGSB	CDS	10320696	10320866	.	-	1	ID=LotjaGi5g1v0061800.1.CDS.2;Parent=LotjaGi5g1v0061800.1
LjG1.1_chr5	PGSB	exon	10323755	10323832	.	-	.	ID=LotjaGi5g1v0061800.1.exon.3;Parent=LotjaGi5g1v0061800.1
LjG1.1_chr5	PGSB	CDS	10323755	10323832	.	-	1	ID=LotjaGi5g1v0061800.1.CDS.3;Parent=LotjaGi5g1v0061800.1
LjG1.1_chr5	PGSB	CDS	10323911	10324041	.	-	0	ID=LotjaGi5g1v0061800.1.CDS.4;Parent=LotjaGi5g1v0061800.1
LjG1.1_chr5	PGSB	exon	10323911	10324190	.	-	.	ID=LotjaGi5g1v0061800.1.exon.4;Parent=LotjaGi5g1v0061800.1
LjG1.1_chr5	PGSB	five_prime_UTR	10324042	10324190	.	-	.	ID=LotjaGi5g1v0061800.1.five_prime_UTR.2;Parent=LotjaGi5g1v0061800.1
###
LjG1.1_chr5	PGSB	gene	10326288	10327785	.	+	.	ID=LotjaGi5g1v0061900
LjG1.1_chr5	PGSB	mRNA	10326288	10327785	.	+	.	ID=LotjaGi5g1v0061900.1;Parent=LotjaGi5g1v0061900
LjG1.1_chr5	PGSB	five_prime_UTR	10326288	10326378	.	+	.	ID=LotjaGi5g1v0061900.1.five_prime_UTR.1;Parent=LotjaGi5g1v0061900.1
LjG1.1_chr5	PGSB	exon	10326288	10326627	.	+	.	ID=LotjaGi5g1v0061900.1.exon.1;Parent=LotjaGi5g1v0061900.1
LjG1.1_chr5	PGSB	CDS	10326379	10326627	.	+	0	ID=LotjaGi5g1v0061900.1.CDS.1;Parent=LotjaGi5g1v0061900.1
LjG1.1_chr5	PGSB	exon	10326726	10326844	.	+	.	ID=LotjaGi5g1v0061900.1.exon.2;Parent=LotjaGi5g1v0061900.1
LjG1.1_chr5	PGSB	CDS	10326726	10326844	.	+	0	ID=LotjaGi5g1v0061900.1.CDS.2;Parent=LotjaGi5g1v0061900.1
LjG1.1_chr5	PGSB	CDS	10327185	10327587	.	+	1	ID=LotjaGi5g1v0061900.1.CDS.3;Parent=LotjaGi5g1v0061900.1
LjG1.1_chr5	PGSB	exon	10327185	10327785	.	+	.	ID=LotjaGi5g1v0061900.1.exon.3;Parent=LotjaGi5g1v0061900.1
LjG1.1_chr5	PGSB	three_prime_UTR	10327588	10327785	.	+	.	ID=LotjaGi5g1v0061900.1.three_prime_UTR.2;Parent=LotjaGi5g1v0061900.1
###
LjG1.1_chr5	PGSB	gene	10352628	10354030	.	+	.	ID=LotjaGi5g1v0062000
LjG1.1_chr5	PGSB	mRNA	10352628	10354030	.	+	.	ID=LotjaGi5g1v0062000.1;Parent=LotjaGi5g1v0062000
LjG1.1_chr5	PGSB	five_prime_UTR	10352628	10352669	.	+	.	ID=LotjaGi5g1v0062000.1.five_prime_UTR.1;Parent=LotjaGi5g1v0062000.1
LjG1.1_chr5	PGSB	exon	10352628	10352918	.	+	.	ID=LotjaGi5g1v0062000.1.exon.1;Parent=LotjaGi5g1v0062000.1
LjG1.1_chr5	PGSB	CDS	10352670	10352918	.	+	0	ID=LotjaGi5g1v0062000.1.CDS.1;Parent=LotjaGi5g1v0062000.1
LjG1.1_chr5	PGSB	exon	10353017	10353135	.	+	.	ID=LotjaGi5g1v0062000.1.exon.2;Parent=LotjaGi5g1v0062000.1
LjG1.1_chr5	PGSB	CDS	10353017	10353135	.	+	0	ID=LotjaGi5g1v0062000.1.CDS.2;Parent=LotjaGi5g1v0062000.1
LjG1.1_chr5	PGSB	CDS	10353476	10353878	.	+	1	ID=LotjaGi5g1v0062000.1.CDS.3;Parent=LotjaGi5g1v0062000.1
LjG1.1_chr5	PGSB	exon	10353476	10354030	.	+	.	ID=LotjaGi5g1v0062000.1.exon.3;Parent=LotjaGi5g1v0062000.1
LjG1.1_chr5	PGSB	three_prime_UTR	10353879	10354030	.	+	.	ID=LotjaGi5g1v0062000.1.three_prime_UTR.2;Parent=LotjaGi5g1v0062000.1
###
LjG1.1_chr5	PGSB	gene	10357041	10357477	.	+	.	ID=LotjaGi5g1v0062100_LC
LjG1.1_chr5	PGSB	mRNA	10357041	10357477	.	+	.	ID=LotjaGi5g1v0062100_LC.1;Parent=LotjaGi5g1v0062100_LC
LjG1.1_chr5	PGSB	CDS	10357041	10357475	.	+	0	ID=LotjaGi5g1v0062100_LC.1.CDS.1;Parent=LotjaGi5g1v0062100_LC.1
LjG1.1_chr5	PGSB	exon	10357041	10357477	.	+	.	ID=LotjaGi5g1v0062100_LC.1.exon.1;Parent=LotjaGi5g1v0062100_LC.1
LjG1.1_chr5	PGSB	three_prime_UTR	10357476	10357477	.	+	.	ID=LotjaGi5g1v0062100_LC.1.three_prime_UTR.1;Parent=LotjaGi5g1v0062100_LC.1
###
LjG1.1_chr5	PGSB	gene	10374996	10384747	.	+	.	ID=LotjaGi5g1v0062200
LjG1.1_chr5	PGSB	mRNA	10374996	10384747	.	+	.	ID=LotjaGi5g1v0062200.1;Parent=LotjaGi5g1v0062200
LjG1.1_chr5	PGSB	five_prime_UTR	10374996	10375347	.	+	.	ID=LotjaGi5g1v0062200.1.five_prime_UTR.1;Parent=LotjaGi5g1v0062200.1
LjG1.1_chr5	PGSB	exon	10374996	10375673	.	+	.	ID=LotjaGi5g1v0062200.1.exon.1;Parent=LotjaGi5g1v0062200.1
LjG1.1_chr5	PGSB	CDS	10375348	10375673	.	+	0	ID=LotjaGi5g1v0062200.1.CDS.1;Parent=LotjaGi5g1v0062200.1
LjG1.1_chr5	PGSB	exon	10376251	10376371	.	+	.	ID=LotjaGi5g1v0062200.1.exon.2;Parent=LotjaGi5g1v0062200.1
LjG1.1_chr5	PGSB	CDS	10376251	10376371	.	+	1	ID=LotjaGi5g1v0062200.1.CDS.2;Parent=LotjaGi5g1v0062200.1
LjG1.1_chr5	PGSB	exon	10376468	10376556	.	+	.	ID=LotjaGi5g1v0062200.1.exon.3;Parent=LotjaGi5g1v0062200.1
LjG1.1_chr5	PGSB	CDS	10376468	10376556	.	+	0	ID=LotjaGi5g1v0062200.1.CDS.3;Parent=LotjaGi5g1v0062200.1
LjG1.1_chr5	PGSB	exon	10376652	10376736	.	+	.	ID=LotjaGi5g1v0062200.1.exon.4;Parent=LotjaGi5g1v0062200.1
LjG1.1_chr5	PGSB	CDS	10376652	10376736	.	+	1	ID=LotjaGi5g1v0062200.1.CDS.4;Parent=LotjaGi5g1v0062200.1
LjG1.1_chr5	PGSB	exon	10376831	10376990	.	+	.	ID=LotjaGi5g1v0062200.1.exon.5;Parent=LotjaGi5g1v0062200.1
LjG1.1_chr5	PGSB	CDS	10376831	10376990	.	+	0	ID=LotjaGi5g1v0062200.1.CDS.5;Parent=LotjaGi5g1v0062200.1
LjG1.1_chr5	PGSB	exon	10377064	10377140	.	+	.	ID=LotjaGi5g1v0062200.1.exon.6;Parent=LotjaGi5g1v0062200.1
LjG1.1_chr5	PGSB	CDS	10377064	10377140	.	+	2	ID=LotjaGi5g1v0062200.1.CDS.6;Parent=LotjaGi5g1v0062200.1
LjG1.1_chr5	PGSB	exon	10377275	10377328	.	+	.	ID=LotjaGi5g1v0062200.1.exon.7;Parent=LotjaGi5g1v0062200.1
LjG1.1_chr5	PGSB	CDS	10377275	10377328	.	+	0	ID=LotjaGi5g1v0062200.1.CDS.7;Parent=LotjaGi5g1v0062200.1
LjG1.1_chr5	PGSB	exon	10377426	10377516	.	+	.	ID=LotjaGi5g1v0062200.1.exon.8;Parent=LotjaGi5g1v0062200.1
LjG1.1_chr5	PGSB	CDS	10377426	10377516	.	+	0	ID=LotjaGi5g1v0062200.1.CDS.8;Parent=LotjaGi5g1v0062200.1
LjG1.1_chr5	PGSB	exon	10377624	10377925	.	+	.	ID=LotjaGi5g1v0062200.1.exon.9;Parent=LotjaGi5g1v0062200.1
LjG1.1_chr5	PGSB	CDS	10377624	10377925	.	+	2	ID=LotjaGi5g1v0062200.1.CDS.9;Parent=LotjaGi5g1v0062200.1
LjG1.1_chr5	PGSB	exon	10378015	10378296	.	+	.	ID=LotjaGi5g1v0062200.1.exon.10;Parent=LotjaGi5g1v0062200.1
LjG1.1_chr5	PGSB	CDS	10378015	10378296	.	+	0	ID=LotjaGi5g1v0062200.1.CDS.10;Parent=LotjaGi5g1v0062200.1
LjG1.1_chr5	PGSB	exon	10378402	10378718	.	+	.	ID=LotjaGi5g1v0062200.1.exon.11;Parent=LotjaGi5g1v0062200.1
LjG1.1_chr5	PGSB	CDS	10378402	10378718	.	+	0	ID=LotjaGi5g1v0062200.1.CDS.11;Parent=LotjaGi5g1v0062200.1
LjG1.1_chr5	PGSB	exon	10378813	10378973	.	+	.	ID=LotjaGi5g1v0062200.1.exon.12;Parent=LotjaGi5g1v0062200.1
LjG1.1_chr5	PGSB	CDS	10378813	10378973	.	+	1	ID=LotjaGi5g1v0062200.1.CDS.12;Parent=LotjaGi5g1v0062200.1
LjG1.1_chr5	PGSB	exon	10379053	10379156	.	+	.	ID=LotjaGi5g1v0062200.1.exon.13;Parent=LotjaGi5g1v0062200.1
LjG1.1_chr5	PGSB	CDS	10379053	10379156	.	+	2	ID=LotjaGi5g1v0062200.1.CDS.13;Parent=LotjaGi5g1v0062200.1
LjG1.1_chr5	PGSB	exon	10379239	10379395	.	+	.	ID=LotjaGi5g1v0062200.1.exon.14;Parent=LotjaGi5g1v0062200.1
LjG1.1_chr5	PGSB	CDS	10379239	10379395	.	+	0	ID=LotjaGi5g1v0062200.1.CDS.14;Parent=LotjaGi5g1v0062200.1
LjG1.1_chr5	PGSB	exon	10379478	10379582	.	+	.	ID=LotjaGi5g1v0062200.1.exon.15;Parent=LotjaGi5g1v0062200.1
LjG1.1_chr5	PGSB	CDS	10379478	10379582	.	+	2	ID=LotjaGi5g1v0062200.1.CDS.15;Parent=LotjaGi5g1v0062200.1
LjG1.1_chr5	PGSB	exon	10379669	10379823	.	+	.	ID=LotjaGi5g1v0062200.1.exon.16;Parent=LotjaGi5g1v0062200.1
LjG1.1_chr5	PGSB	CDS	10379669	10379823	.	+	2	ID=LotjaGi5g1v0062200.1.CDS.16;Parent=LotjaGi5g1v0062200.1
LjG1.1_chr5	PGSB	exon	10380091	10380423	.	+	.	ID=LotjaGi5g1v0062200.1.exon.17;Parent=LotjaGi5g1v0062200.1
LjG1.1_chr5	PGSB	CDS	10380091	10380423	.	+	0	ID=LotjaGi5g1v0062200.1.CDS.17;Parent=LotjaGi5g1v0062200.1
LjG1.1_chr5	PGSB	exon	10380603	10380893	.	+	.	ID=LotjaGi5g1v0062200.1.exon.18;Parent=LotjaGi5g1v0062200.1
LjG1.1_chr5	PGSB	CDS	10380603	10380893	.	+	0	ID=LotjaGi5g1v0062200.1.CDS.18;Parent=LotjaGi5g1v0062200.1
LjG1.1_chr5	PGSB	exon	10381269	10381352	.	+	.	ID=LotjaGi5g1v0062200.1.exon.19;Parent=LotjaGi5g1v0062200.1
LjG1.1_chr5	PGSB	CDS	10381269	10381352	.	+	0	ID=LotjaGi5g1v0062200.1.CDS.19;Parent=LotjaGi5g1v0062200.1
LjG1.1_chr5	PGSB	exon	10381435	10381568	.	+	.	ID=LotjaGi5g1v0062200.1.exon.20;Parent=LotjaGi5g1v0062200.1
LjG1.1_chr5	PGSB	CDS	10381435	10381568	.	+	0	ID=LotjaGi5g1v0062200.1.CDS.20;Parent=LotjaGi5g1v0062200.1
LjG1.1_chr5	PGSB	exon	10382295	10382522	.	+	.	ID=LotjaGi5g1v0062200.1.exon.21;Parent=LotjaGi5g1v0062200.1
LjG1.1_chr5	PGSB	CDS	10382295	10382522	.	+	1	ID=LotjaGi5g1v0062200.1.CDS.21;Parent=LotjaGi5g1v0062200.1
LjG1.1_chr5	PGSB	exon	10382625	10382796	.	+	.	ID=LotjaGi5g1v0062200.1.exon.22;Parent=LotjaGi5g1v0062200.1
LjG1.1_chr5	PGSB	CDS	10382625	10382796	.	+	1	ID=LotjaGi5g1v0062200.1.CDS.22;Parent=LotjaGi5g1v0062200.1
LjG1.1_chr5	PGSB	exon	10383649	10383903	.	+	.	ID=LotjaGi5g1v0062200.1.exon.23;Parent=LotjaGi5g1v0062200.1
LjG1.1_chr5	PGSB	CDS	10383649	10383903	.	+	0	ID=LotjaGi5g1v0062200.1.CDS.23;Parent=LotjaGi5g1v0062200.1
LjG1.1_chr5	PGSB	CDS	10383983	10384240	.	+	0	ID=LotjaGi5g1v0062200.1.CDS.24;Parent=LotjaGi5g1v0062200.1
LjG1.1_chr5	PGSB	exon	10383983	10384747	.	+	.	ID=LotjaGi5g1v0062200.1.exon.24;Parent=LotjaGi5g1v0062200.1
LjG1.1_chr5	PGSB	three_prime_UTR	10384241	10384747	.	+	.	ID=LotjaGi5g1v0062200.1.three_prime_UTR.2;Parent=LotjaGi5g1v0062200.1
LjG1.1_chr5	PGSB	mRNA	10375338	10384240	.	+	.	ID=LotjaGi5g1v0062200.2;Parent=LotjaGi5g1v0062200
LjG1.1_chr5	PGSB	five_prime_UTR	10375338	10375347	.	+	.	ID=LotjaGi5g1v0062200.2.five_prime_UTR.1;Parent=LotjaGi5g1v0062200.2
LjG1.1_chr5	PGSB	exon	10375338	10375673	.	+	.	ID=LotjaGi5g1v0062200.2.exon.1;Parent=LotjaGi5g1v0062200.2
LjG1.1_chr5	PGSB	CDS	10375348	10375673	.	+	0	ID=LotjaGi5g1v0062200.2.CDS.1;Parent=LotjaGi5g1v0062200.2
LjG1.1_chr5	PGSB	exon	10376251	10376371	.	+	.	ID=LotjaGi5g1v0062200.2.exon.2;Parent=LotjaGi5g1v0062200.2
LjG1.1_chr5	PGSB	CDS	10376251	10376371	.	+	1	ID=LotjaGi5g1v0062200.2.CDS.2;Parent=LotjaGi5g1v0062200.2
LjG1.1_chr5	PGSB	exon	10376468	10376556	.	+	.	ID=LotjaGi5g1v0062200.2.exon.3;Parent=LotjaGi5g1v0062200.2
LjG1.1_chr5	PGSB	CDS	10376468	10376556	.	+	0	ID=LotjaGi5g1v0062200.2.CDS.3;Parent=LotjaGi5g1v0062200.2
LjG1.1_chr5	PGSB	exon	10376652	10376736	.	+	.	ID=LotjaGi5g1v0062200.2.exon.4;Parent=LotjaGi5g1v0062200.2
LjG1.1_chr5	PGSB	CDS	10376652	10376736	.	+	1	ID=LotjaGi5g1v0062200.2.CDS.4;Parent=LotjaGi5g1v0062200.2
LjG1.1_chr5	PGSB	exon	10376831	10376990	.	+	.	ID=LotjaGi5g1v0062200.2.exon.5;Parent=LotjaGi5g1v0062200.2
LjG1.1_chr5	PGSB	CDS	10376831	10376990	.	+	0	ID=LotjaGi5g1v0062200.2.CDS.5;Parent=LotjaGi5g1v0062200.2
LjG1.1_chr5	PGSB	exon	10377064	10377140	.	+	.	ID=LotjaGi5g1v0062200.2.exon.6;Parent=LotjaGi5g1v0062200.2
LjG1.1_chr5	PGSB	CDS	10377064	10377140	.	+	2	ID=LotjaGi5g1v0062200.2.CDS.6;Parent=LotjaGi5g1v0062200.2
LjG1.1_chr5	PGSB	exon	10377275	10377328	.	+	.	ID=LotjaGi5g1v0062200.2.exon.7;Parent=LotjaGi5g1v0062200.2
LjG1.1_chr5	PGSB	CDS	10377275	10377328	.	+	0	ID=LotjaGi5g1v0062200.2.CDS.7;Parent=LotjaGi5g1v0062200.2
LjG1.1_chr5	PGSB	exon	10377426	10377516	.	+	.	ID=LotjaGi5g1v0062200.2.exon.8;Parent=LotjaGi5g1v0062200.2
LjG1.1_chr5	PGSB	CDS	10377426	10377516	.	+	0	ID=LotjaGi5g1v0062200.2.CDS.8;Parent=LotjaGi5g1v0062200.2
LjG1.1_chr5	PGSB	exon	10377624	10377925	.	+	.	ID=LotjaGi5g1v0062200.2.exon.9;Parent=LotjaGi5g1v0062200.2
LjG1.1_chr5	PGSB	CDS	10377624	10377925	.	+	2	ID=LotjaGi5g1v0062200.2.CDS.9;Parent=LotjaGi5g1v0062200.2
LjG1.1_chr5	PGSB	exon	10378015	10378296	.	+	.	ID=LotjaGi5g1v0062200.2.exon.10;Parent=LotjaGi5g1v0062200.2
LjG1.1_chr5	PGSB	CDS	10378015	10378296	.	+	0	ID=LotjaGi5g1v0062200.2.CDS.10;Parent=LotjaGi5g1v0062200.2
LjG1.1_chr5	PGSB	exon	10378402	10378718	.	+	.	ID=LotjaGi5g1v0062200.2.exon.11;Parent=LotjaGi5g1v0062200.2
LjG1.1_chr5	PGSB	CDS	10378402	10378718	.	+	0	ID=LotjaGi5g1v0062200.2.CDS.11;Parent=LotjaGi5g1v0062200.2
LjG1.1_chr5	PGSB	exon	10378813	10378973	.	+	.	ID=LotjaGi5g1v0062200.2.exon.12;Parent=LotjaGi5g1v0062200.2
LjG1.1_chr5	PGSB	CDS	10378813	10378973	.	+	1	ID=LotjaGi5g1v0062200.2.CDS.12;Parent=LotjaGi5g1v0062200.2
LjG1.1_chr5	PGSB	exon	10379053	10379156	.	+	.	ID=LotjaGi5g1v0062200.2.exon.13;Parent=LotjaGi5g1v0062200.2
LjG1.1_chr5	PGSB	CDS	10379053	10379156	.	+	2	ID=LotjaGi5g1v0062200.2.CDS.13;Parent=LotjaGi5g1v0062200.2
LjG1.1_chr5	PGSB	exon	10379239	10379395	.	+	.	ID=LotjaGi5g1v0062200.2.exon.14;Parent=LotjaGi5g1v0062200.2
LjG1.1_chr5	PGSB	CDS	10379239	10379395	.	+	0	ID=LotjaGi5g1v0062200.2.CDS.14;Parent=LotjaGi5g1v0062200.2
LjG1.1_chr5	PGSB	exon	10379478	10379582	.	+	.	ID=LotjaGi5g1v0062200.2.exon.15;Parent=LotjaGi5g1v0062200.2
LjG1.1_chr5	PGSB	CDS	10379478	10379582	.	+	2	ID=LotjaGi5g1v0062200.2.CDS.15;Parent=LotjaGi5g1v0062200.2
LjG1.1_chr5	PGSB	exon	10379669	10379823	.	+	.	ID=LotjaGi5g1v0062200.2.exon.16;Parent=LotjaGi5g1v0062200.2
LjG1.1_chr5	PGSB	CDS	10379669	10379823	.	+	2	ID=LotjaGi5g1v0062200.2.CDS.16;Parent=LotjaGi5g1v0062200.2
LjG1.1_chr5	PGSB	exon	10380091	10380423	.	+	.	ID=LotjaGi5g1v0062200.2.exon.17;Parent=LotjaGi5g1v0062200.2
LjG1.1_chr5	PGSB	CDS	10380091	10380423	.	+	0	ID=LotjaGi5g1v0062200.2.CDS.17;Parent=LotjaGi5g1v0062200.2
LjG1.1_chr5	PGSB	exon	10380603	10380893	.	+	.	ID=LotjaGi5g1v0062200.2.exon.18;Parent=LotjaGi5g1v0062200.2
LjG1.1_chr5	PGSB	CDS	10380603	10380893	.	+	0	ID=LotjaGi5g1v0062200.2.CDS.18;Parent=LotjaGi5g1v0062200.2
LjG1.1_chr5	PGSB	exon	10381269	10381352	.	+	.	ID=LotjaGi5g1v0062200.2.exon.19;Parent=LotjaGi5g1v0062200.2
LjG1.1_chr5	PGSB	CDS	10381269	10381352	.	+	0	ID=LotjaGi5g1v0062200.2.CDS.19;Parent=LotjaGi5g1v0062200.2
LjG1.1_chr5	PGSB	exon	10381435	10381568	.	+	.	ID=LotjaGi5g1v0062200.2.exon.20;Parent=LotjaGi5g1v0062200.2
LjG1.1_chr5	PGSB	CDS	10381435	10381568	.	+	0	ID=LotjaGi5g1v0062200.2.CDS.20;Parent=LotjaGi5g1v0062200.2
LjG1.1_chr5	PGSB	exon	10382295	10382522	.	+	.	ID=LotjaGi5g1v0062200.2.exon.21;Parent=LotjaGi5g1v0062200.2
LjG1.1_chr5	PGSB	CDS	10382295	10382522	.	+	1	ID=LotjaGi5g1v0062200.2.CDS.21;Parent=LotjaGi5g1v0062200.2
LjG1.1_chr5	PGSB	exon	10382625	10382736	.	+	.	ID=LotjaGi5g1v0062200.2.exon.22;Parent=LotjaGi5g1v0062200.2
LjG1.1_chr5	PGSB	CDS	10382625	10382736	.	+	1	ID=LotjaGi5g1v0062200.2.CDS.22;Parent=LotjaGi5g1v0062200.2
LjG1.1_chr5	PGSB	exon	10383649	10383903	.	+	.	ID=LotjaGi5g1v0062200.2.exon.23;Parent=LotjaGi5g1v0062200.2
LjG1.1_chr5	PGSB	CDS	10383649	10383903	.	+	0	ID=LotjaGi5g1v0062200.2.CDS.23;Parent=LotjaGi5g1v0062200.2
LjG1.1_chr5	PGSB	exon	10383983	10384240	.	+	.	ID=LotjaGi5g1v0062200.2.exon.24;Parent=LotjaGi5g1v0062200.2
LjG1.1_chr5	PGSB	CDS	10383983	10384240	.	+	0	ID=LotjaGi5g1v0062200.2.CDS.24;Parent=LotjaGi5g1v0062200.2
LjG1.1_chr5	PGSB	mRNA	10375348	10384240	.	+	.	ID=LotjaGi5g1v0062200.3;Parent=LotjaGi5g1v0062200
LjG1.1_chr5	PGSB	exon	10375348	10375673	.	+	.	ID=LotjaGi5g1v0062200.3.exon.1;Parent=LotjaGi5g1v0062200.3
LjG1.1_chr5	PGSB	five_prime_UTR	10375348	10375673	.	+	.	ID=LotjaGi5g1v0062200.3.five_prime_UTR.1;Parent=LotjaGi5g1v0062200.3
LjG1.1_chr5	PGSB	exon	10376251	10376388	.	+	.	ID=LotjaGi5g1v0062200.3.exon.2;Parent=LotjaGi5g1v0062200.3
LjG1.1_chr5	PGSB	five_prime_UTR	10376251	10376388	.	+	.	ID=LotjaGi5g1v0062200.3.five_prime_UTR.2;Parent=LotjaGi5g1v0062200.3
LjG1.1_chr5	PGSB	exon	10376468	10376556	.	+	.	ID=LotjaGi5g1v0062200.3.exon.3;Parent=LotjaGi5g1v0062200.3
LjG1.1_chr5	PGSB	five_prime_UTR	10376468	10376556	.	+	.	ID=LotjaGi5g1v0062200.3.five_prime_UTR.3;Parent=LotjaGi5g1v0062200.3
LjG1.1_chr5	PGSB	five_prime_UTR	10376652	10376652	.	+	.	ID=LotjaGi5g1v0062200.3.five_prime_UTR.4;Parent=LotjaGi5g1v0062200.3
LjG1.1_chr5	PGSB	exon	10376652	10376736	.	+	.	ID=LotjaGi5g1v0062200.3.exon.4;Parent=LotjaGi5g1v0062200.3
LjG1.1_chr5	PGSB	CDS	10376653	10376736	.	+	0	ID=LotjaGi5g1v0062200.3.CDS.1;Parent=LotjaGi5g1v0062200.3
LjG1.1_chr5	PGSB	exon	10376831	10376990	.	+	.	ID=LotjaGi5g1v0062200.3.exon.5;Parent=LotjaGi5g1v0062200.3
LjG1.1_chr5	PGSB	CDS	10376831	10376990	.	+	0	ID=LotjaGi5g1v0062200.3.CDS.2;Parent=LotjaGi5g1v0062200.3
LjG1.1_chr5	PGSB	exon	10377064	10377140	.	+	.	ID=LotjaGi5g1v0062200.3.exon.6;Parent=LotjaGi5g1v0062200.3
LjG1.1_chr5	PGSB	CDS	10377064	10377140	.	+	2	ID=LotjaGi5g1v0062200.3.CDS.3;Parent=LotjaGi5g1v0062200.3
LjG1.1_chr5	PGSB	exon	10377275	10377328	.	+	.	ID=LotjaGi5g1v0062200.3.exon.7;Parent=LotjaGi5g1v0062200.3
LjG1.1_chr5	PGSB	CDS	10377275	10377328	.	+	0	ID=LotjaGi5g1v0062200.3.CDS.4;Parent=LotjaGi5g1v0062200.3
LjG1.1_chr5	PGSB	exon	10377426	10377516	.	+	.	ID=LotjaGi5g1v0062200.3.exon.8;Parent=LotjaGi5g1v0062200.3
LjG1.1_chr5	PGSB	CDS	10377426	10377516	.	+	0	ID=LotjaGi5g1v0062200.3.CDS.5;Parent=LotjaGi5g1v0062200.3
LjG1.1_chr5	PGSB	exon	10378121	10378296	.	+	.	ID=LotjaGi5g1v0062200.3.exon.9;Parent=LotjaGi5g1v0062200.3
LjG1.1_chr5	PGSB	CDS	10378121	10378296	.	+	2	ID=LotjaGi5g1v0062200.3.CDS.6;Parent=LotjaGi5g1v0062200.3
LjG1.1_chr5	PGSB	exon	10378402	10378718	.	+	.	ID=LotjaGi5g1v0062200.3.exon.10;Parent=LotjaGi5g1v0062200.3
LjG1.1_chr5	PGSB	CDS	10378402	10378718	.	+	0	ID=LotjaGi5g1v0062200.3.CDS.7;Parent=LotjaGi5g1v0062200.3
LjG1.1_chr5	PGSB	exon	10378813	10378973	.	+	.	ID=LotjaGi5g1v0062200.3.exon.11;Parent=LotjaGi5g1v0062200.3
LjG1.1_chr5	PGSB	CDS	10378813	10378973	.	+	1	ID=LotjaGi5g1v0062200.3.CDS.8;Parent=LotjaGi5g1v0062200.3
LjG1.1_chr5	PGSB	exon	10379053	10379156	.	+	.	ID=LotjaGi5g1v0062200.3.exon.12;Parent=LotjaGi5g1v0062200.3
LjG1.1_chr5	PGSB	CDS	10379053	10379156	.	+	2	ID=LotjaGi5g1v0062200.3.CDS.9;Parent=LotjaGi5g1v0062200.3
LjG1.1_chr5	PGSB	exon	10379239	10379395	.	+	.	ID=LotjaGi5g1v0062200.3.exon.13;Parent=LotjaGi5g1v0062200.3
LjG1.1_chr5	PGSB	CDS	10379239	10379395	.	+	0	ID=LotjaGi5g1v0062200.3.CDS.10;Parent=LotjaGi5g1v0062200.3
LjG1.1_chr5	PGSB	exon	10379478	10379582	.	+	.	ID=LotjaGi5g1v0062200.3.exon.14;Parent=LotjaGi5g1v0062200.3
LjG1.1_chr5	PGSB	CDS	10379478	10379582	.	+	2	ID=LotjaGi5g1v0062200.3.CDS.11;Parent=LotjaGi5g1v0062200.3
LjG1.1_chr5	PGSB	exon	10379669	10379823	.	+	.	ID=LotjaGi5g1v0062200.3.exon.15;Parent=LotjaGi5g1v0062200.3
LjG1.1_chr5	PGSB	CDS	10379669	10379823	.	+	2	ID=LotjaGi5g1v0062200.3.CDS.12;Parent=LotjaGi5g1v0062200.3
LjG1.1_chr5	PGSB	exon	10380091	10380423	.	+	.	ID=LotjaGi5g1v0062200.3.exon.16;Parent=LotjaGi5g1v0062200.3
LjG1.1_chr5	PGSB	CDS	10380091	10380423	.	+	0	ID=LotjaGi5g1v0062200.3.CDS.13;Parent=LotjaGi5g1v0062200.3
LjG1.1_chr5	PGSB	exon	10380603	10380893	.	+	.	ID=LotjaGi5g1v0062200.3.exon.17;Parent=LotjaGi5g1v0062200.3
LjG1.1_chr5	PGSB	CDS	10380603	10380893	.	+	0	ID=LotjaGi5g1v0062200.3.CDS.14;Parent=LotjaGi5g1v0062200.3
LjG1.1_chr5	PGSB	exon	10381269	10381352	.	+	.	ID=LotjaGi5g1v0062200.3.exon.18;Parent=LotjaGi5g1v0062200.3
LjG1.1_chr5	PGSB	CDS	10381269	10381352	.	+	0	ID=LotjaGi5g1v0062200.3.CDS.15;Parent=LotjaGi5g1v0062200.3
LjG1.1_chr5	PGSB	exon	10381435	10381568	.	+	.	ID=LotjaGi5g1v0062200.3.exon.19;Parent=LotjaGi5g1v0062200.3
LjG1.1_chr5	PGSB	CDS	10381435	10381568	.	+	0	ID=LotjaGi5g1v0062200.3.CDS.16;Parent=LotjaGi5g1v0062200.3
LjG1.1_chr5	PGSB	exon	10382295	10382522	.	+	.	ID=LotjaGi5g1v0062200.3.exon.20;Parent=LotjaGi5g1v0062200.3
LjG1.1_chr5	PGSB	CDS	10382295	10382522	.	+	1	ID=LotjaGi5g1v0062200.3.CDS.17;Parent=LotjaGi5g1v0062200.3
LjG1.1_chr5	PGSB	exon	10382625	10382796	.	+	.	ID=LotjaGi5g1v0062200.3.exon.21;Parent=LotjaGi5g1v0062200.3
LjG1.1_chr5	PGSB	CDS	10382625	10382796	.	+	1	ID=LotjaGi5g1v0062200.3.CDS.18;Parent=LotjaGi5g1v0062200.3
LjG1.1_chr5	PGSB	exon	10383649	10383903	.	+	.	ID=LotjaGi5g1v0062200.3.exon.22;Parent=LotjaGi5g1v0062200.3
LjG1.1_chr5	PGSB	CDS	10383649	10383903	.	+	0	ID=LotjaGi5g1v0062200.3.CDS.19;Parent=LotjaGi5g1v0062200.3
LjG1.1_chr5	PGSB	exon	10383983	10384240	.	+	.	ID=LotjaGi5g1v0062200.3.exon.23;Parent=LotjaGi5g1v0062200.3
LjG1.1_chr5	PGSB	CDS	10383983	10384240	.	+	0	ID=LotjaGi5g1v0062200.3.CDS.20;Parent=LotjaGi5g1v0062200.3
LjG1.1_chr5	PGSB	mRNA	10375348	10384240	.	+	.	ID=LotjaGi5g1v0062200.4;Parent=LotjaGi5g1v0062200
LjG1.1_chr5	PGSB	exon	10375348	10375673	.	+	.	ID=LotjaGi5g1v0062200.4.exon.1;Parent=LotjaGi5g1v0062200.4
LjG1.1_chr5	PGSB	five_prime_UTR	10375348	10375673	.	+	.	ID=LotjaGi5g1v0062200.4.five_prime_UTR.1;Parent=LotjaGi5g1v0062200.4
LjG1.1_chr5	PGSB	exon	10376251	10376388	.	+	.	ID=LotjaGi5g1v0062200.4.exon.2;Parent=LotjaGi5g1v0062200.4
LjG1.1_chr5	PGSB	five_prime_UTR	10376251	10376388	.	+	.	ID=LotjaGi5g1v0062200.4.five_prime_UTR.2;Parent=LotjaGi5g1v0062200.4
LjG1.1_chr5	PGSB	exon	10376468	10376556	.	+	.	ID=LotjaGi5g1v0062200.4.exon.3;Parent=LotjaGi5g1v0062200.4
LjG1.1_chr5	PGSB	five_prime_UTR	10376468	10376556	.	+	.	ID=LotjaGi5g1v0062200.4.five_prime_UTR.3;Parent=LotjaGi5g1v0062200.4
LjG1.1_chr5	PGSB	five_prime_UTR	10376652	10376652	.	+	.	ID=LotjaGi5g1v0062200.4.five_prime_UTR.4;Parent=LotjaGi5g1v0062200.4
LjG1.1_chr5	PGSB	exon	10376652	10376736	.	+	.	ID=LotjaGi5g1v0062200.4.exon.4;Parent=LotjaGi5g1v0062200.4
LjG1.1_chr5	PGSB	CDS	10376653	10376736	.	+	0	ID=LotjaGi5g1v0062200.4.CDS.1;Parent=LotjaGi5g1v0062200.4
LjG1.1_chr5	PGSB	exon	10376831	10376990	.	+	.	ID=LotjaGi5g1v0062200.4.exon.5;Parent=LotjaGi5g1v0062200.4
LjG1.1_chr5	PGSB	CDS	10376831	10376990	.	+	0	ID=LotjaGi5g1v0062200.4.CDS.2;Parent=LotjaGi5g1v0062200.4
LjG1.1_chr5	PGSB	exon	10377064	10377140	.	+	.	ID=LotjaGi5g1v0062200.4.exon.6;Parent=LotjaGi5g1v0062200.4
LjG1.1_chr5	PGSB	CDS	10377064	10377140	.	+	2	ID=LotjaGi5g1v0062200.4.CDS.3;Parent=LotjaGi5g1v0062200.4
LjG1.1_chr5	PGSB	exon	10377275	10377328	.	+	.	ID=LotjaGi5g1v0062200.4.exon.7;Parent=LotjaGi5g1v0062200.4
LjG1.1_chr5	PGSB	CDS	10377275	10377328	.	+	0	ID=LotjaGi5g1v0062200.4.CDS.4;Parent=LotjaGi5g1v0062200.4
LjG1.1_chr5	PGSB	exon	10377426	10377516	.	+	.	ID=LotjaGi5g1v0062200.4.exon.8;Parent=LotjaGi5g1v0062200.4
LjG1.1_chr5	PGSB	CDS	10377426	10377516	.	+	0	ID=LotjaGi5g1v0062200.4.CDS.5;Parent=LotjaGi5g1v0062200.4
LjG1.1_chr5	PGSB	exon	10377624	10377925	.	+	.	ID=LotjaGi5g1v0062200.4.exon.9;Parent=LotjaGi5g1v0062200.4
LjG1.1_chr5	PGSB	CDS	10377624	10377925	.	+	2	ID=LotjaGi5g1v0062200.4.CDS.6;Parent=LotjaGi5g1v0062200.4
LjG1.1_chr5	PGSB	exon	10378015	10378296	.	+	.	ID=LotjaGi5g1v0062200.4.exon.10;Parent=LotjaGi5g1v0062200.4
LjG1.1_chr5	PGSB	CDS	10378015	10378296	.	+	0	ID=LotjaGi5g1v0062200.4.CDS.7;Parent=LotjaGi5g1v0062200.4
LjG1.1_chr5	PGSB	exon	10378402	10378718	.	+	.	ID=LotjaGi5g1v0062200.4.exon.11;Parent=LotjaGi5g1v0062200.4
LjG1.1_chr5	PGSB	CDS	10378402	10378718	.	+	0	ID=LotjaGi5g1v0062200.4.CDS.8;Parent=LotjaGi5g1v0062200.4
LjG1.1_chr5	PGSB	exon	10378813	10378973	.	+	.	ID=LotjaGi5g1v0062200.4.exon.12;Parent=LotjaGi5g1v0062200.4
LjG1.1_chr5	PGSB	CDS	10378813	10378973	.	+	1	ID=LotjaGi5g1v0062200.4.CDS.9;Parent=LotjaGi5g1v0062200.4
LjG1.1_chr5	PGSB	exon	10379053	10379156	.	+	.	ID=LotjaGi5g1v0062200.4.exon.13;Parent=LotjaGi5g1v0062200.4
LjG1.1_chr5	PGSB	CDS	10379053	10379156	.	+	2	ID=LotjaGi5g1v0062200.4.CDS.10;Parent=LotjaGi5g1v0062200.4
LjG1.1_chr5	PGSB	exon	10379239	10379395	.	+	.	ID=LotjaGi5g1v0062200.4.exon.14;Parent=LotjaGi5g1v0062200.4
LjG1.1_chr5	PGSB	CDS	10379239	10379395	.	+	0	ID=LotjaGi5g1v0062200.4.CDS.11;Parent=LotjaGi5g1v0062200.4
LjG1.1_chr5	PGSB	exon	10379478	10379582	.	+	.	ID=LotjaGi5g1v0062200.4.exon.15;Parent=LotjaGi5g1v0062200.4
LjG1.1_chr5	PGSB	CDS	10379478	10379582	.	+	2	ID=LotjaGi5g1v0062200.4.CDS.12;Parent=LotjaGi5g1v0062200.4
LjG1.1_chr5	PGSB	exon	10379669	10379823	.	+	.	ID=LotjaGi5g1v0062200.4.exon.16;Parent=LotjaGi5g1v0062200.4
LjG1.1_chr5	PGSB	CDS	10379669	10379823	.	+	2	ID=LotjaGi5g1v0062200.4.CDS.13;Parent=LotjaGi5g1v0062200.4
LjG1.1_chr5	PGSB	exon	10380091	10380423	.	+	.	ID=LotjaGi5g1v0062200.4.exon.17;Parent=LotjaGi5g1v0062200.4
LjG1.1_chr5	PGSB	CDS	10380091	10380423	.	+	0	ID=LotjaGi5g1v0062200.4.CDS.14;Parent=LotjaGi5g1v0062200.4
LjG1.1_chr5	PGSB	exon	10380603	10380893	.	+	.	ID=LotjaGi5g1v0062200.4.exon.18;Parent=LotjaGi5g1v0062200.4
LjG1.1_chr5	PGSB	CDS	10380603	10380893	.	+	0	ID=LotjaGi5g1v0062200.4.CDS.15;Parent=LotjaGi5g1v0062200.4
LjG1.1_chr5	PGSB	exon	10381269	10381352	.	+	.	ID=LotjaGi5g1v0062200.4.exon.19;Parent=LotjaGi5g1v0062200.4
LjG1.1_chr5	PGSB	CDS	10381269	10381352	.	+	0	ID=LotjaGi5g1v0062200.4.CDS.16;Parent=LotjaGi5g1v0062200.4
LjG1.1_chr5	PGSB	exon	10381435	10381568	.	+	.	ID=LotjaGi5g1v0062200.4.exon.20;Parent=LotjaGi5g1v0062200.4
LjG1.1_chr5	PGSB	CDS	10381435	10381568	.	+	0	ID=LotjaGi5g1v0062200.4.CDS.17;Parent=LotjaGi5g1v0062200.4
LjG1.1_chr5	PGSB	exon	10382295	10382522	.	+	.	ID=LotjaGi5g1v0062200.4.exon.21;Parent=LotjaGi5g1v0062200.4
LjG1.1_chr5	PGSB	CDS	10382295	10382522	.	+	1	ID=LotjaGi5g1v0062200.4.CDS.18;Parent=LotjaGi5g1v0062200.4
LjG1.1_chr5	PGSB	exon	10382625	10382796	.	+	.	ID=LotjaGi5g1v0062200.4.exon.22;Parent=LotjaGi5g1v0062200.4
LjG1.1_chr5	PGSB	CDS	10382625	10382796	.	+	1	ID=LotjaGi5g1v0062200.4.CDS.19;Parent=LotjaGi5g1v0062200.4
LjG1.1_chr5	PGSB	exon	10383649	10383903	.	+	.	ID=LotjaGi5g1v0062200.4.exon.23;Parent=LotjaGi5g1v0062200.4
LjG1.1_chr5	PGSB	CDS	10383649	10383903	.	+	0	ID=LotjaGi5g1v0062200.4.CDS.20;Parent=LotjaGi5g1v0062200.4
LjG1.1_chr5	PGSB	exon	10383983	10384240	.	+	.	ID=LotjaGi5g1v0062200.4.exon.24;Parent=LotjaGi5g1v0062200.4
LjG1.1_chr5	PGSB	CDS	10383983	10384240	.	+	0	ID=LotjaGi5g1v0062200.4.CDS.21;Parent=LotjaGi5g1v0062200.4
LjG1.1_chr5	PGSB	mRNA	10375348	10384240	.	+	.	ID=LotjaGi5g1v0062200.5;Parent=LotjaGi5g1v0062200
LjG1.1_chr5	PGSB	exon	10375348	10375673	.	+	.	ID=LotjaGi5g1v0062200.5.exon.1;Parent=LotjaGi5g1v0062200.5
LjG1.1_chr5	PGSB	five_prime_UTR	10375348	10375673	.	+	.	ID=LotjaGi5g1v0062200.5.five_prime_UTR.1;Parent=LotjaGi5g1v0062200.5
LjG1.1_chr5	PGSB	exon	10376251	10376388	.	+	.	ID=LotjaGi5g1v0062200.5.exon.2;Parent=LotjaGi5g1v0062200.5
LjG1.1_chr5	PGSB	five_prime_UTR	10376251	10376388	.	+	.	ID=LotjaGi5g1v0062200.5.five_prime_UTR.2;Parent=LotjaGi5g1v0062200.5
LjG1.1_chr5	PGSB	exon	10376468	10376556	.	+	.	ID=LotjaGi5g1v0062200.5.exon.3;Parent=LotjaGi5g1v0062200.5
LjG1.1_chr5	PGSB	five_prime_UTR	10376468	10376556	.	+	.	ID=LotjaGi5g1v0062200.5.five_prime_UTR.3;Parent=LotjaGi5g1v0062200.5
LjG1.1_chr5	PGSB	five_prime_UTR	10376652	10376652	.	+	.	ID=LotjaGi5g1v0062200.5.five_prime_UTR.4;Parent=LotjaGi5g1v0062200.5
LjG1.1_chr5	PGSB	exon	10376652	10376736	.	+	.	ID=LotjaGi5g1v0062200.5.exon.4;Parent=LotjaGi5g1v0062200.5
LjG1.1_chr5	PGSB	CDS	10376653	10376736	.	+	0	ID=LotjaGi5g1v0062200.5.CDS.1;Parent=LotjaGi5g1v0062200.5
LjG1.1_chr5	PGSB	exon	10376831	10376990	.	+	.	ID=LotjaGi5g1v0062200.5.exon.5;Parent=LotjaGi5g1v0062200.5
LjG1.1_chr5	PGSB	CDS	10376831	10376990	.	+	0	ID=LotjaGi5g1v0062200.5.CDS.2;Parent=LotjaGi5g1v0062200.5
LjG1.1_chr5	PGSB	exon	10377064	10377140	.	+	.	ID=LotjaGi5g1v0062200.5.exon.6;Parent=LotjaGi5g1v0062200.5
LjG1.1_chr5	PGSB	CDS	10377064	10377140	.	+	2	ID=LotjaGi5g1v0062200.5.CDS.3;Parent=LotjaGi5g1v0062200.5
LjG1.1_chr5	PGSB	exon	10377275	10377328	.	+	.	ID=LotjaGi5g1v0062200.5.exon.7;Parent=LotjaGi5g1v0062200.5
LjG1.1_chr5	PGSB	CDS	10377275	10377328	.	+	0	ID=LotjaGi5g1v0062200.5.CDS.4;Parent=LotjaGi5g1v0062200.5
LjG1.1_chr5	PGSB	exon	10377426	10377516	.	+	.	ID=LotjaGi5g1v0062200.5.exon.8;Parent=LotjaGi5g1v0062200.5
LjG1.1_chr5	PGSB	CDS	10377426	10377516	.	+	0	ID=LotjaGi5g1v0062200.5.CDS.5;Parent=LotjaGi5g1v0062200.5
LjG1.1_chr5	PGSB	exon	10378015	10378047	.	+	.	ID=LotjaGi5g1v0062200.5.exon.9;Parent=LotjaGi5g1v0062200.5
LjG1.1_chr5	PGSB	CDS	10378015	10378047	.	+	2	ID=LotjaGi5g1v0062200.5.CDS.6;Parent=LotjaGi5g1v0062200.5
LjG1.1_chr5	PGSB	exon	10378121	10378296	.	+	.	ID=LotjaGi5g1v0062200.5.exon.10;Parent=LotjaGi5g1v0062200.5
LjG1.1_chr5	PGSB	CDS	10378121	10378296	.	+	2	ID=LotjaGi5g1v0062200.5.CDS.7;Parent=LotjaGi5g1v0062200.5
LjG1.1_chr5	PGSB	exon	10378402	10378718	.	+	.	ID=LotjaGi5g1v0062200.5.exon.11;Parent=LotjaGi5g1v0062200.5
LjG1.1_chr5	PGSB	CDS	10378402	10378718	.	+	0	ID=LotjaGi5g1v0062200.5.CDS.8;Parent=LotjaGi5g1v0062200.5
LjG1.1_chr5	PGSB	exon	10378813	10378973	.	+	.	ID=LotjaGi5g1v0062200.5.exon.12;Parent=LotjaGi5g1v0062200.5
LjG1.1_chr5	PGSB	CDS	10378813	10378973	.	+	1	ID=LotjaGi5g1v0062200.5.CDS.9;Parent=LotjaGi5g1v0062200.5
LjG1.1_chr5	PGSB	exon	10379053	10379156	.	+	.	ID=LotjaGi5g1v0062200.5.exon.13;Parent=LotjaGi5g1v0062200.5
LjG1.1_chr5	PGSB	CDS	10379053	10379156	.	+	2	ID=LotjaGi5g1v0062200.5.CDS.10;Parent=LotjaGi5g1v0062200.5
LjG1.1_chr5	PGSB	exon	10379239	10379395	.	+	.	ID=LotjaGi5g1v0062200.5.exon.14;Parent=LotjaGi5g1v0062200.5
LjG1.1_chr5	PGSB	CDS	10379239	10379395	.	+	0	ID=LotjaGi5g1v0062200.5.CDS.11;Parent=LotjaGi5g1v0062200.5
LjG1.1_chr5	PGSB	exon	10379478	10379582	.	+	.	ID=LotjaGi5g1v0062200.5.exon.15;Parent=LotjaGi5g1v0062200.5
LjG1.1_chr5	PGSB	CDS	10379478	10379582	.	+	2	ID=LotjaGi5g1v0062200.5.CDS.12;Parent=LotjaGi5g1v0062200.5
LjG1.1_chr5	PGSB	exon	10379669	10379823	.	+	.	ID=LotjaGi5g1v0062200.5.exon.16;Parent=LotjaGi5g1v0062200.5
LjG1.1_chr5	PGSB	CDS	10379669	10379823	.	+	2	ID=LotjaGi5g1v0062200.5.CDS.13;Parent=LotjaGi5g1v0062200.5
LjG1.1_chr5	PGSB	exon	10380091	10380423	.	+	.	ID=LotjaGi5g1v0062200.5.exon.17;Parent=LotjaGi5g1v0062200.5
LjG1.1_chr5	PGSB	CDS	10380091	10380423	.	+	0	ID=LotjaGi5g1v0062200.5.CDS.14;Parent=LotjaGi5g1v0062200.5
LjG1.1_chr5	PGSB	exon	10380603	10380893	.	+	.	ID=LotjaGi5g1v0062200.5.exon.18;Parent=LotjaGi5g1v0062200.5
LjG1.1_chr5	PGSB	CDS	10380603	10380893	.	+	0	ID=LotjaGi5g1v0062200.5.CDS.15;Parent=LotjaGi5g1v0062200.5
LjG1.1_chr5	PGSB	exon	10381269	10381352	.	+	.	ID=LotjaGi5g1v0062200.5.exon.19;Parent=LotjaGi5g1v0062200.5
LjG1.1_chr5	PGSB	CDS	10381269	10381352	.	+	0	ID=LotjaGi5g1v0062200.5.CDS.16;Parent=LotjaGi5g1v0062200.5
LjG1.1_chr5	PGSB	exon	10381435	10381568	.	+	.	ID=LotjaGi5g1v0062200.5.exon.20;Parent=LotjaGi5g1v0062200.5
LjG1.1_chr5	PGSB	CDS	10381435	10381568	.	+	0	ID=LotjaGi5g1v0062200.5.CDS.17;Parent=LotjaGi5g1v0062200.5
LjG1.1_chr5	PGSB	exon	10382295	10382522	.	+	.	ID=LotjaGi5g1v0062200.5.exon.21;Parent=LotjaGi5g1v0062200.5
LjG1.1_chr5	PGSB	CDS	10382295	10382522	.	+	1	ID=LotjaGi5g1v0062200.5.CDS.18;Parent=LotjaGi5g1v0062200.5
LjG1.1_chr5	PGSB	exon	10382625	10382796	.	+	.	ID=LotjaGi5g1v0062200.5.exon.22;Parent=LotjaGi5g1v0062200.5
LjG1.1_chr5	PGSB	CDS	10382625	10382796	.	+	1	ID=LotjaGi5g1v0062200.5.CDS.19;Parent=LotjaGi5g1v0062200.5
LjG1.1_chr5	PGSB	exon	10383649	10383903	.	+	.	ID=LotjaGi5g1v0062200.5.exon.23;Parent=LotjaGi5g1v0062200.5
LjG1.1_chr5	PGSB	CDS	10383649	10383903	.	+	0	ID=LotjaGi5g1v0062200.5.CDS.20;Parent=LotjaGi5g1v0062200.5
LjG1.1_chr5	PGSB	exon	10383983	10384240	.	+	.	ID=LotjaGi5g1v0062200.5.exon.24;Parent=LotjaGi5g1v0062200.5
LjG1.1_chr5	PGSB	CDS	10383983	10384240	.	+	0	ID=LotjaGi5g1v0062200.5.CDS.21;Parent=LotjaGi5g1v0062200.5
LjG1.1_chr5	PGSB	mRNA	10375348	10384240	.	+	.	ID=LotjaGi5g1v0062200.6;Parent=LotjaGi5g1v0062200
LjG1.1_chr5	PGSB	exon	10375348	10375673	.	+	.	ID=LotjaGi5g1v0062200.6.exon.1;Parent=LotjaGi5g1v0062200.6
LjG1.1_chr5	PGSB	five_prime_UTR	10375348	10375673	.	+	.	ID=LotjaGi5g1v0062200.6.five_prime_UTR.1;Parent=LotjaGi5g1v0062200.6
LjG1.1_chr5	PGSB	exon	10376251	10376388	.	+	.	ID=LotjaGi5g1v0062200.6.exon.2;Parent=LotjaGi5g1v0062200.6
LjG1.1_chr5	PGSB	five_prime_UTR	10376251	10376388	.	+	.	ID=LotjaGi5g1v0062200.6.five_prime_UTR.2;Parent=LotjaGi5g1v0062200.6
LjG1.1_chr5	PGSB	exon	10376468	10376556	.	+	.	ID=LotjaGi5g1v0062200.6.exon.3;Parent=LotjaGi5g1v0062200.6
LjG1.1_chr5	PGSB	five_prime_UTR	10376468	10376556	.	+	.	ID=LotjaGi5g1v0062200.6.five_prime_UTR.3;Parent=LotjaGi5g1v0062200.6
LjG1.1_chr5	PGSB	five_prime_UTR	10376652	10376652	.	+	.	ID=LotjaGi5g1v0062200.6.five_prime_UTR.4;Parent=LotjaGi5g1v0062200.6
LjG1.1_chr5	PGSB	exon	10376652	10376736	.	+	.	ID=LotjaGi5g1v0062200.6.exon.4;Parent=LotjaGi5g1v0062200.6
LjG1.1_chr5	PGSB	CDS	10376653	10376736	.	+	0	ID=LotjaGi5g1v0062200.6.CDS.1;Parent=LotjaGi5g1v0062200.6
LjG1.1_chr5	PGSB	exon	10376831	10376990	.	+	.	ID=LotjaGi5g1v0062200.6.exon.5;Parent=LotjaGi5g1v0062200.6
LjG1.1_chr5	PGSB	CDS	10376831	10376990	.	+	0	ID=LotjaGi5g1v0062200.6.CDS.2;Parent=LotjaGi5g1v0062200.6
LjG1.1_chr5	PGSB	exon	10377064	10377140	.	+	.	ID=LotjaGi5g1v0062200.6.exon.6;Parent=LotjaGi5g1v0062200.6
LjG1.1_chr5	PGSB	CDS	10377064	10377140	.	+	2	ID=LotjaGi5g1v0062200.6.CDS.3;Parent=LotjaGi5g1v0062200.6
LjG1.1_chr5	PGSB	exon	10377275	10377328	.	+	.	ID=LotjaGi5g1v0062200.6.exon.7;Parent=LotjaGi5g1v0062200.6
LjG1.1_chr5	PGSB	CDS	10377275	10377328	.	+	0	ID=LotjaGi5g1v0062200.6.CDS.4;Parent=LotjaGi5g1v0062200.6
LjG1.1_chr5	PGSB	exon	10377426	10377516	.	+	.	ID=LotjaGi5g1v0062200.6.exon.8;Parent=LotjaGi5g1v0062200.6
LjG1.1_chr5	PGSB	CDS	10377426	10377516	.	+	0	ID=LotjaGi5g1v0062200.6.CDS.5;Parent=LotjaGi5g1v0062200.6
LjG1.1_chr5	PGSB	exon	10377624	10377925	.	+	.	ID=LotjaGi5g1v0062200.6.exon.9;Parent=LotjaGi5g1v0062200.6
LjG1.1_chr5	PGSB	CDS	10377624	10377925	.	+	2	ID=LotjaGi5g1v0062200.6.CDS.6;Parent=LotjaGi5g1v0062200.6
LjG1.1_chr5	PGSB	exon	10378015	10378296	.	+	.	ID=LotjaGi5g1v0062200.6.exon.10;Parent=LotjaGi5g1v0062200.6
LjG1.1_chr5	PGSB	CDS	10378015	10378296	.	+	0	ID=LotjaGi5g1v0062200.6.CDS.7;Parent=LotjaGi5g1v0062200.6
LjG1.1_chr5	PGSB	exon	10378402	10378718	.	+	.	ID=LotjaGi5g1v0062200.6.exon.11;Parent=LotjaGi5g1v0062200.6
LjG1.1_chr5	PGSB	CDS	10378402	10378718	.	+	0	ID=LotjaGi5g1v0062200.6.CDS.8;Parent=LotjaGi5g1v0062200.6
LjG1.1_chr5	PGSB	exon	10378813	10378973	.	+	.	ID=LotjaGi5g1v0062200.6.exon.12;Parent=LotjaGi5g1v0062200.6
LjG1.1_chr5	PGSB	CDS	10378813	10378973	.	+	1	ID=LotjaGi5g1v0062200.6.CDS.9;Parent=LotjaGi5g1v0062200.6
LjG1.1_chr5	PGSB	exon	10379053	10379156	.	+	.	ID=LotjaGi5g1v0062200.6.exon.13;Parent=LotjaGi5g1v0062200.6
LjG1.1_chr5	PGSB	CDS	10379053	10379156	.	+	2	ID=LotjaGi5g1v0062200.6.CDS.10;Parent=LotjaGi5g1v0062200.6
LjG1.1_chr5	PGSB	exon	10379239	10379395	.	+	.	ID=LotjaGi5g1v0062200.6.exon.14;Parent=LotjaGi5g1v0062200.6
LjG1.1_chr5	PGSB	CDS	10379239	10379395	.	+	0	ID=LotjaGi5g1v0062200.6.CDS.11;Parent=LotjaGi5g1v0062200.6
LjG1.1_chr5	PGSB	exon	10379478	10379582	.	+	.	ID=LotjaGi5g1v0062200.6.exon.15;Parent=LotjaGi5g1v0062200.6
LjG1.1_chr5	PGSB	CDS	10379478	10379582	.	+	2	ID=LotjaGi5g1v0062200.6.CDS.12;Parent=LotjaGi5g1v0062200.6
LjG1.1_chr5	PGSB	exon	10379684	10379823	.	+	.	ID=LotjaGi5g1v0062200.6.exon.16;Parent=LotjaGi5g1v0062200.6
LjG1.1_chr5	PGSB	CDS	10379684	10379823	.	+	2	ID=LotjaGi5g1v0062200.6.CDS.13;Parent=LotjaGi5g1v0062200.6
LjG1.1_chr5	PGSB	exon	10380091	10380423	.	+	.	ID=LotjaGi5g1v0062200.6.exon.17;Parent=LotjaGi5g1v0062200.6
LjG1.1_chr5	PGSB	CDS	10380091	10380423	.	+	0	ID=LotjaGi5g1v0062200.6.CDS.14;Parent=LotjaGi5g1v0062200.6
LjG1.1_chr5	PGSB	exon	10380603	10380893	.	+	.	ID=LotjaGi5g1v0062200.6.exon.18;Parent=LotjaGi5g1v0062200.6
LjG1.1_chr5	PGSB	CDS	10380603	10380893	.	+	0	ID=LotjaGi5g1v0062200.6.CDS.15;Parent=LotjaGi5g1v0062200.6
LjG1.1_chr5	PGSB	exon	10381269	10381352	.	+	.	ID=LotjaGi5g1v0062200.6.exon.19;Parent=LotjaGi5g1v0062200.6
LjG1.1_chr5	PGSB	CDS	10381269	10381352	.	+	0	ID=LotjaGi5g1v0062200.6.CDS.16;Parent=LotjaGi5g1v0062200.6
LjG1.1_chr5	PGSB	exon	10381435	10381568	.	+	.	ID=LotjaGi5g1v0062200.6.exon.20;Parent=LotjaGi5g1v0062200.6
LjG1.1_chr5	PGSB	CDS	10381435	10381568	.	+	0	ID=LotjaGi5g1v0062200.6.CDS.17;Parent=LotjaGi5g1v0062200.6
LjG1.1_chr5	PGSB	exon	10382295	10382522	.	+	.	ID=LotjaGi5g1v0062200.6.exon.21;Parent=LotjaGi5g1v0062200.6
LjG1.1_chr5	PGSB	CDS	10382295	10382522	.	+	1	ID=LotjaGi5g1v0062200.6.CDS.18;Parent=LotjaGi5g1v0062200.6
LjG1.1_chr5	PGSB	exon	10382625	10382796	.	+	.	ID=LotjaGi5g1v0062200.6.exon.22;Parent=LotjaGi5g1v0062200.6
LjG1.1_chr5	PGSB	CDS	10382625	10382796	.	+	1	ID=LotjaGi5g1v0062200.6.CDS.19;Parent=LotjaGi5g1v0062200.6
LjG1.1_chr5	PGSB	exon	10383649	10383903	.	+	.	ID=LotjaGi5g1v0062200.6.exon.23;Parent=LotjaGi5g1v0062200.6
LjG1.1_chr5	PGSB	CDS	10383649	10383903	.	+	0	ID=LotjaGi5g1v0062200.6.CDS.20;Parent=LotjaGi5g1v0062200.6
LjG1.1_chr5	PGSB	exon	10383983	10384240	.	+	.	ID=LotjaGi5g1v0062200.6.exon.24;Parent=LotjaGi5g1v0062200.6
LjG1.1_chr5	PGSB	CDS	10383983	10384240	.	+	0	ID=LotjaGi5g1v0062200.6.CDS.21;Parent=LotjaGi5g1v0062200.6
LjG1.1_chr5	PGSB	mRNA	10376653	10384240	.	+	.	ID=LotjaGi5g1v0062200.7;Parent=LotjaGi5g1v0062200
LjG1.1_chr5	PGSB	exon	10376653	10376736	.	+	.	ID=LotjaGi5g1v0062200.7.exon.1;Parent=LotjaGi5g1v0062200.7
LjG1.1_chr5	PGSB	CDS	10376653	10376736	.	+	0	ID=LotjaGi5g1v0062200.7.CDS.1;Parent=LotjaGi5g1v0062200.7
LjG1.1_chr5	PGSB	exon	10376831	10376990	.	+	.	ID=LotjaGi5g1v0062200.7.exon.2;Parent=LotjaGi5g1v0062200.7
LjG1.1_chr5	PGSB	CDS	10376831	10376990	.	+	0	ID=LotjaGi5g1v0062200.7.CDS.2;Parent=LotjaGi5g1v0062200.7
LjG1.1_chr5	PGSB	exon	10377064	10377140	.	+	.	ID=LotjaGi5g1v0062200.7.exon.3;Parent=LotjaGi5g1v0062200.7
LjG1.1_chr5	PGSB	CDS	10377064	10377140	.	+	2	ID=LotjaGi5g1v0062200.7.CDS.3;Parent=LotjaGi5g1v0062200.7
LjG1.1_chr5	PGSB	exon	10377275	10377328	.	+	.	ID=LotjaGi5g1v0062200.7.exon.4;Parent=LotjaGi5g1v0062200.7
LjG1.1_chr5	PGSB	CDS	10377275	10377328	.	+	0	ID=LotjaGi5g1v0062200.7.CDS.4;Parent=LotjaGi5g1v0062200.7
LjG1.1_chr5	PGSB	exon	10377426	10377516	.	+	.	ID=LotjaGi5g1v0062200.7.exon.5;Parent=LotjaGi5g1v0062200.7
LjG1.1_chr5	PGSB	CDS	10377426	10377516	.	+	0	ID=LotjaGi5g1v0062200.7.CDS.5;Parent=LotjaGi5g1v0062200.7
LjG1.1_chr5	PGSB	exon	10377624	10377925	.	+	.	ID=LotjaGi5g1v0062200.7.exon.6;Parent=LotjaGi5g1v0062200.7
LjG1.1_chr5	PGSB	CDS	10377624	10377925	.	+	2	ID=LotjaGi5g1v0062200.7.CDS.6;Parent=LotjaGi5g1v0062200.7
LjG1.1_chr5	PGSB	exon	10378015	10378296	.	+	.	ID=LotjaGi5g1v0062200.7.exon.7;Parent=LotjaGi5g1v0062200.7
LjG1.1_chr5	PGSB	CDS	10378015	10378296	.	+	0	ID=LotjaGi5g1v0062200.7.CDS.7;Parent=LotjaGi5g1v0062200.7
LjG1.1_chr5	PGSB	exon	10378402	10378718	.	+	.	ID=LotjaGi5g1v0062200.7.exon.8;Parent=LotjaGi5g1v0062200.7
LjG1.1_chr5	PGSB	CDS	10378402	10378718	.	+	0	ID=LotjaGi5g1v0062200.7.CDS.8;Parent=LotjaGi5g1v0062200.7
LjG1.1_chr5	PGSB	exon	10378813	10378973	.	+	.	ID=LotjaGi5g1v0062200.7.exon.9;Parent=LotjaGi5g1v0062200.7
LjG1.1_chr5	PGSB	CDS	10378813	10378973	.	+	1	ID=LotjaGi5g1v0062200.7.CDS.9;Parent=LotjaGi5g1v0062200.7
LjG1.1_chr5	PGSB	exon	10379053	10379156	.	+	.	ID=LotjaGi5g1v0062200.7.exon.10;Parent=LotjaGi5g1v0062200.7
LjG1.1_chr5	PGSB	CDS	10379053	10379156	.	+	2	ID=LotjaGi5g1v0062200.7.CDS.10;Parent=LotjaGi5g1v0062200.7
LjG1.1_chr5	PGSB	exon	10379239	10379395	.	+	.	ID=LotjaGi5g1v0062200.7.exon.11;Parent=LotjaGi5g1v0062200.7
LjG1.1_chr5	PGSB	CDS	10379239	10379395	.	+	0	ID=LotjaGi5g1v0062200.7.CDS.11;Parent=LotjaGi5g1v0062200.7
LjG1.1_chr5	PGSB	exon	10379478	10379582	.	+	.	ID=LotjaGi5g1v0062200.7.exon.12;Parent=LotjaGi5g1v0062200.7
LjG1.1_chr5	PGSB	CDS	10379478	10379582	.	+	2	ID=LotjaGi5g1v0062200.7.CDS.12;Parent=LotjaGi5g1v0062200.7
LjG1.1_chr5	PGSB	exon	10379669	10379823	.	+	.	ID=LotjaGi5g1v0062200.7.exon.13;Parent=LotjaGi5g1v0062200.7
LjG1.1_chr5	PGSB	CDS	10379669	10379823	.	+	2	ID=LotjaGi5g1v0062200.7.CDS.13;Parent=LotjaGi5g1v0062200.7
LjG1.1_chr5	PGSB	exon	10380091	10380423	.	+	.	ID=LotjaGi5g1v0062200.7.exon.14;Parent=LotjaGi5g1v0062200.7
LjG1.1_chr5	PGSB	CDS	10380091	10380423	.	+	0	ID=LotjaGi5g1v0062200.7.CDS.14;Parent=LotjaGi5g1v0062200.7
LjG1.1_chr5	PGSB	exon	10380603	10380893	.	+	.	ID=LotjaGi5g1v0062200.7.exon.15;Parent=LotjaGi5g1v0062200.7
LjG1.1_chr5	PGSB	CDS	10380603	10380893	.	+	0	ID=LotjaGi5g1v0062200.7.CDS.15;Parent=LotjaGi5g1v0062200.7
LjG1.1_chr5	PGSB	exon	10381269	10381352	.	+	.	ID=LotjaGi5g1v0062200.7.exon.16;Parent=LotjaGi5g1v0062200.7
LjG1.1_chr5	PGSB	CDS	10381269	10381352	.	+	0	ID=LotjaGi5g1v0062200.7.CDS.16;Parent=LotjaGi5g1v0062200.7
LjG1.1_chr5	PGSB	exon	10381435	10381568	.	+	.	ID=LotjaGi5g1v0062200.7.exon.17;Parent=LotjaGi5g1v0062200.7
LjG1.1_chr5	PGSB	CDS	10381435	10381568	.	+	0	ID=LotjaGi5g1v0062200.7.CDS.17;Parent=LotjaGi5g1v0062200.7
LjG1.1_chr5	PGSB	exon	10382295	10382522	.	+	.	ID=LotjaGi5g1v0062200.7.exon.18;Parent=LotjaGi5g1v0062200.7
LjG1.1_chr5	PGSB	CDS	10382295	10382522	.	+	1	ID=LotjaGi5g1v0062200.7.CDS.18;Parent=LotjaGi5g1v0062200.7
LjG1.1_chr5	PGSB	exon	10382625	10382796	.	+	.	ID=LotjaGi5g1v0062200.7.exon.19;Parent=LotjaGi5g1v0062200.7
LjG1.1_chr5	PGSB	CDS	10382625	10382796	.	+	1	ID=LotjaGi5g1v0062200.7.CDS.19;Parent=LotjaGi5g1v0062200.7
LjG1.1_chr5	PGSB	exon	10383649	10383903	.	+	.	ID=LotjaGi5g1v0062200.7.exon.20;Parent=LotjaGi5g1v0062200.7
LjG1.1_chr5	PGSB	CDS	10383649	10383903	.	+	0	ID=LotjaGi5g1v0062200.7.CDS.20;Parent=LotjaGi5g1v0062200.7
LjG1.1_chr5	PGSB	exon	10383983	10384240	.	+	.	ID=LotjaGi5g1v0062200.7.exon.21;Parent=LotjaGi5g1v0062200.7
LjG1.1_chr5	PGSB	CDS	10383983	10384240	.	+	0	ID=LotjaGi5g1v0062200.7.CDS.21;Parent=LotjaGi5g1v0062200.7
###
LjG1.1_chr5	PGSB	gene	10384996	10400774	.	+	.	ID=LotjaGi5g1v0062300
LjG1.1_chr5	PGSB	mRNA	10384996	10400774	.	+	.	ID=LotjaGi5g1v0062300.1;Parent=LotjaGi5g1v0062300
LjG1.1_chr5	PGSB	exon	10384996	10385214	.	+	.	ID=LotjaGi5g1v0062300.1.exon.1;Parent=LotjaGi5g1v0062300.1
LjG1.1_chr5	PGSB	five_prime_UTR	10384996	10385214	.	+	.	ID=LotjaGi5g1v0062300.1.five_prime_UTR.1;Parent=LotjaGi5g1v0062300.1
LjG1.1_chr5	PGSB	five_prime_UTR	10392523	10392648	.	+	.	ID=LotjaGi5g1v0062300.1.five_prime_UTR.2;Parent=LotjaGi5g1v0062300.1
LjG1.1_chr5	PGSB	exon	10392523	10392704	.	+	.	ID=LotjaGi5g1v0062300.1.exon.2;Parent=LotjaGi5g1v0062300.1
LjG1.1_chr5	PGSB	CDS	10392649	10392704	.	+	0	ID=LotjaGi5g1v0062300.1.CDS.1;Parent=LotjaGi5g1v0062300.1
LjG1.1_chr5	PGSB	exon	10393624	10393744	.	+	.	ID=LotjaGi5g1v0062300.1.exon.3;Parent=LotjaGi5g1v0062300.1
LjG1.1_chr5	PGSB	CDS	10393624	10393744	.	+	1	ID=LotjaGi5g1v0062300.1.CDS.2;Parent=LotjaGi5g1v0062300.1
LjG1.1_chr5	PGSB	exon	10393856	10393944	.	+	.	ID=LotjaGi5g1v0062300.1.exon.4;Parent=LotjaGi5g1v0062300.1
LjG1.1_chr5	PGSB	CDS	10393856	10393944	.	+	0	ID=LotjaGi5g1v0062300.1.CDS.3;Parent=LotjaGi5g1v0062300.1
LjG1.1_chr5	PGSB	exon	10394033	10394117	.	+	.	ID=LotjaGi5g1v0062300.1.exon.5;Parent=LotjaGi5g1v0062300.1
LjG1.1_chr5	PGSB	CDS	10394033	10394117	.	+	1	ID=LotjaGi5g1v0062300.1.CDS.4;Parent=LotjaGi5g1v0062300.1
LjG1.1_chr5	PGSB	exon	10394218	10394377	.	+	.	ID=LotjaGi5g1v0062300.1.exon.6;Parent=LotjaGi5g1v0062300.1
LjG1.1_chr5	PGSB	CDS	10394218	10394377	.	+	0	ID=LotjaGi5g1v0062300.1.CDS.5;Parent=LotjaGi5g1v0062300.1
LjG1.1_chr5	PGSB	exon	10394511	10394587	.	+	.	ID=LotjaGi5g1v0062300.1.exon.7;Parent=LotjaGi5g1v0062300.1
LjG1.1_chr5	PGSB	CDS	10394511	10394587	.	+	2	ID=LotjaGi5g1v0062300.1.CDS.6;Parent=LotjaGi5g1v0062300.1
LjG1.1_chr5	PGSB	exon	10394680	10394733	.	+	.	ID=LotjaGi5g1v0062300.1.exon.8;Parent=LotjaGi5g1v0062300.1
LjG1.1_chr5	PGSB	CDS	10394680	10394733	.	+	0	ID=LotjaGi5g1v0062300.1.CDS.7;Parent=LotjaGi5g1v0062300.1
LjG1.1_chr5	PGSB	exon	10394827	10394917	.	+	.	ID=LotjaGi5g1v0062300.1.exon.9;Parent=LotjaGi5g1v0062300.1
LjG1.1_chr5	PGSB	CDS	10394827	10394917	.	+	0	ID=LotjaGi5g1v0062300.1.CDS.8;Parent=LotjaGi5g1v0062300.1
LjG1.1_chr5	PGSB	exon	10395021	10395322	.	+	.	ID=LotjaGi5g1v0062300.1.exon.10;Parent=LotjaGi5g1v0062300.1
LjG1.1_chr5	PGSB	CDS	10395021	10395322	.	+	2	ID=LotjaGi5g1v0062300.1.CDS.9;Parent=LotjaGi5g1v0062300.1
LjG1.1_chr5	PGSB	exon	10395413	10395694	.	+	.	ID=LotjaGi5g1v0062300.1.exon.11;Parent=LotjaGi5g1v0062300.1
LjG1.1_chr5	PGSB	CDS	10395413	10395694	.	+	0	ID=LotjaGi5g1v0062300.1.CDS.10;Parent=LotjaGi5g1v0062300.1
LjG1.1_chr5	PGSB	exon	10395830	10396146	.	+	.	ID=LotjaGi5g1v0062300.1.exon.12;Parent=LotjaGi5g1v0062300.1
LjG1.1_chr5	PGSB	CDS	10395830	10396146	.	+	0	ID=LotjaGi5g1v0062300.1.CDS.11;Parent=LotjaGi5g1v0062300.1
LjG1.1_chr5	PGSB	exon	10396236	10396396	.	+	.	ID=LotjaGi5g1v0062300.1.exon.13;Parent=LotjaGi5g1v0062300.1
LjG1.1_chr5	PGSB	CDS	10396236	10396396	.	+	1	ID=LotjaGi5g1v0062300.1.CDS.12;Parent=LotjaGi5g1v0062300.1
LjG1.1_chr5	PGSB	exon	10396477	10396580	.	+	.	ID=LotjaGi5g1v0062300.1.exon.14;Parent=LotjaGi5g1v0062300.1
LjG1.1_chr5	PGSB	CDS	10396477	10396580	.	+	2	ID=LotjaGi5g1v0062300.1.CDS.13;Parent=LotjaGi5g1v0062300.1
LjG1.1_chr5	PGSB	exon	10396671	10396827	.	+	.	ID=LotjaGi5g1v0062300.1.exon.15;Parent=LotjaGi5g1v0062300.1
LjG1.1_chr5	PGSB	CDS	10396671	10396827	.	+	0	ID=LotjaGi5g1v0062300.1.CDS.14;Parent=LotjaGi5g1v0062300.1
LjG1.1_chr5	PGSB	exon	10396910	10397014	.	+	.	ID=LotjaGi5g1v0062300.1.exon.16;Parent=LotjaGi5g1v0062300.1
LjG1.1_chr5	PGSB	CDS	10396910	10397014	.	+	2	ID=LotjaGi5g1v0062300.1.CDS.15;Parent=LotjaGi5g1v0062300.1
LjG1.1_chr5	PGSB	exon	10397101	10397258	.	+	.	ID=LotjaGi5g1v0062300.1.exon.17;Parent=LotjaGi5g1v0062300.1
LjG1.1_chr5	PGSB	CDS	10397101	10397258	.	+	2	ID=LotjaGi5g1v0062300.1.CDS.16;Parent=LotjaGi5g1v0062300.1
LjG1.1_chr5	PGSB	exon	10397527	10397859	.	+	.	ID=LotjaGi5g1v0062300.1.exon.18;Parent=LotjaGi5g1v0062300.1
LjG1.1_chr5	PGSB	CDS	10397527	10397859	.	+	0	ID=LotjaGi5g1v0062300.1.CDS.17;Parent=LotjaGi5g1v0062300.1
LjG1.1_chr5	PGSB	exon	10398011	10398301	.	+	.	ID=LotjaGi5g1v0062300.1.exon.19;Parent=LotjaGi5g1v0062300.1
LjG1.1_chr5	PGSB	CDS	10398011	10398301	.	+	0	ID=LotjaGi5g1v0062300.1.CDS.18;Parent=LotjaGi5g1v0062300.1
LjG1.1_chr5	PGSB	exon	10398628	10398711	.	+	.	ID=LotjaGi5g1v0062300.1.exon.20;Parent=LotjaGi5g1v0062300.1
LjG1.1_chr5	PGSB	CDS	10398628	10398711	.	+	0	ID=LotjaGi5g1v0062300.1.CDS.19;Parent=LotjaGi5g1v0062300.1
LjG1.1_chr5	PGSB	exon	10398792	10398925	.	+	.	ID=LotjaGi5g1v0062300.1.exon.21;Parent=LotjaGi5g1v0062300.1
LjG1.1_chr5	PGSB	CDS	10398792	10398925	.	+	0	ID=LotjaGi5g1v0062300.1.CDS.20;Parent=LotjaGi5g1v0062300.1
LjG1.1_chr5	PGSB	exon	10399092	10399319	.	+	.	ID=LotjaGi5g1v0062300.1.exon.22;Parent=LotjaGi5g1v0062300.1
LjG1.1_chr5	PGSB	CDS	10399092	10399319	.	+	1	ID=LotjaGi5g1v0062300.1.CDS.21;Parent=LotjaGi5g1v0062300.1
LjG1.1_chr5	PGSB	exon	10399438	10399609	.	+	.	ID=LotjaGi5g1v0062300.1.exon.23;Parent=LotjaGi5g1v0062300.1
LjG1.1_chr5	PGSB	CDS	10399438	10399609	.	+	1	ID=LotjaGi5g1v0062300.1.CDS.22;Parent=LotjaGi5g1v0062300.1
LjG1.1_chr5	PGSB	exon	10400026	10400280	.	+	.	ID=LotjaGi5g1v0062300.1.exon.24;Parent=LotjaGi5g1v0062300.1
LjG1.1_chr5	PGSB	CDS	10400026	10400280	.	+	0	ID=LotjaGi5g1v0062300.1.CDS.23;Parent=LotjaGi5g1v0062300.1
LjG1.1_chr5	PGSB	CDS	10400366	10400623	.	+	0	ID=LotjaGi5g1v0062300.1.CDS.24;Parent=LotjaGi5g1v0062300.1
LjG1.1_chr5	PGSB	exon	10400366	10400774	.	+	.	ID=LotjaGi5g1v0062300.1.exon.25;Parent=LotjaGi5g1v0062300.1
LjG1.1_chr5	PGSB	three_prime_UTR	10400624	10400774	.	+	.	ID=LotjaGi5g1v0062300.1.three_prime_UTR.3;Parent=LotjaGi5g1v0062300.1
###
LjG1.1_chr5	PGSB	gene	10446259	10449318	.	-	.	ID=LotjaGi5g1v0062400
LjG1.1_chr5	PGSB	mRNA	10446259	10449318	.	-	.	ID=LotjaGi5g1v0062400.1;Parent=LotjaGi5g1v0062400
LjG1.1_chr5	PGSB	three_prime_UTR	10446259	10446493	.	-	.	ID=LotjaGi5g1v0062400.1.three_prime_UTR.1;Parent=LotjaGi5g1v0062400.1
LjG1.1_chr5	PGSB	exon	10446259	10446715	.	-	.	ID=LotjaGi5g1v0062400.1.exon.1;Parent=LotjaGi5g1v0062400.1
LjG1.1_chr5	PGSB	CDS	10446494	10446715	.	-	0	ID=LotjaGi5g1v0062400.1.CDS.1;Parent=LotjaGi5g1v0062400.1
LjG1.1_chr5	PGSB	exon	10447282	10447404	.	-	.	ID=LotjaGi5g1v0062400.1.exon.2;Parent=LotjaGi5g1v0062400.1
LjG1.1_chr5	PGSB	CDS	10447282	10447404	.	-	0	ID=LotjaGi5g1v0062400.1.CDS.2;Parent=LotjaGi5g1v0062400.1
LjG1.1_chr5	PGSB	exon	10447542	10447790	.	-	.	ID=LotjaGi5g1v0062400.1.exon.3;Parent=LotjaGi5g1v0062400.1
LjG1.1_chr5	PGSB	CDS	10447542	10447790	.	-	0	ID=LotjaGi5g1v0062400.1.CDS.3;Parent=LotjaGi5g1v0062400.1
LjG1.1_chr5	PGSB	CDS	10448243	10448893	.	-	0	ID=LotjaGi5g1v0062400.1.CDS.4;Parent=LotjaGi5g1v0062400.1
LjG1.1_chr5	PGSB	exon	10448243	10449318	.	-	.	ID=LotjaGi5g1v0062400.1.exon.4;Parent=LotjaGi5g1v0062400.1
LjG1.1_chr5	PGSB	five_prime_UTR	10448894	10449318	.	-	.	ID=LotjaGi5g1v0062400.1.five_prime_UTR.2;Parent=LotjaGi5g1v0062400.1
###
LjG1.1_chr5	PGSB	gene	10513449	10535207	.	+	.	ID=LotjaGi5g1v0062500
LjG1.1_chr5	PGSB	mRNA	10513449	10535207	.	+	.	ID=LotjaGi5g1v0062500.1;Parent=LotjaGi5g1v0062500
LjG1.1_chr5	PGSB	five_prime_UTR	10513449	10513662	.	+	.	ID=LotjaGi5g1v0062500.1.five_prime_UTR.1;Parent=LotjaGi5g1v0062500.1
LjG1.1_chr5	PGSB	exon	10513449	10513694	.	+	.	ID=LotjaGi5g1v0062500.1.exon.1;Parent=LotjaGi5g1v0062500.1
LjG1.1_chr5	PGSB	CDS	10513663	10513694	.	+	0	ID=LotjaGi5g1v0062500.1.CDS.1;Parent=LotjaGi5g1v0062500.1
LjG1.1_chr5	PGSB	exon	10514330	10514427	.	+	.	ID=LotjaGi5g1v0062500.1.exon.2;Parent=LotjaGi5g1v0062500.1
LjG1.1_chr5	PGSB	CDS	10514330	10514427	.	+	1	ID=LotjaGi5g1v0062500.1.CDS.2;Parent=LotjaGi5g1v0062500.1
LjG1.1_chr5	PGSB	exon	10514526	10514635	.	+	.	ID=LotjaGi5g1v0062500.1.exon.3;Parent=LotjaGi5g1v0062500.1
LjG1.1_chr5	PGSB	CDS	10514526	10514635	.	+	2	ID=LotjaGi5g1v0062500.1.CDS.3;Parent=LotjaGi5g1v0062500.1
LjG1.1_chr5	PGSB	exon	10515154	10515540	.	+	.	ID=LotjaGi5g1v0062500.1.exon.4;Parent=LotjaGi5g1v0062500.1
LjG1.1_chr5	PGSB	CDS	10515154	10515540	.	+	0	ID=LotjaGi5g1v0062500.1.CDS.4;Parent=LotjaGi5g1v0062500.1
LjG1.1_chr5	PGSB	exon	10515630	10515709	.	+	.	ID=LotjaGi5g1v0062500.1.exon.5;Parent=LotjaGi5g1v0062500.1
LjG1.1_chr5	PGSB	CDS	10515630	10515709	.	+	0	ID=LotjaGi5g1v0062500.1.CDS.5;Parent=LotjaGi5g1v0062500.1
LjG1.1_chr5	PGSB	exon	10518079	10518157	.	+	.	ID=LotjaGi5g1v0062500.1.exon.6;Parent=LotjaGi5g1v0062500.1
LjG1.1_chr5	PGSB	CDS	10518079	10518157	.	+	1	ID=LotjaGi5g1v0062500.1.CDS.6;Parent=LotjaGi5g1v0062500.1
LjG1.1_chr5	PGSB	exon	10518241	10518316	.	+	.	ID=LotjaGi5g1v0062500.1.exon.7;Parent=LotjaGi5g1v0062500.1
LjG1.1_chr5	PGSB	CDS	10518241	10518316	.	+	0	ID=LotjaGi5g1v0062500.1.CDS.7;Parent=LotjaGi5g1v0062500.1
LjG1.1_chr5	PGSB	exon	10519547	10519596	.	+	.	ID=LotjaGi5g1v0062500.1.exon.8;Parent=LotjaGi5g1v0062500.1
LjG1.1_chr5	PGSB	CDS	10519547	10519596	.	+	2	ID=LotjaGi5g1v0062500.1.CDS.8;Parent=LotjaGi5g1v0062500.1
LjG1.1_chr5	PGSB	exon	10525504	10525815	.	+	.	ID=LotjaGi5g1v0062500.1.exon.9;Parent=LotjaGi5g1v0062500.1
LjG1.1_chr5	PGSB	CDS	10525504	10525815	.	+	0	ID=LotjaGi5g1v0062500.1.CDS.9;Parent=LotjaGi5g1v0062500.1
LjG1.1_chr5	PGSB	exon	10525948	10526139	.	+	.	ID=LotjaGi5g1v0062500.1.exon.10;Parent=LotjaGi5g1v0062500.1
LjG1.1_chr5	PGSB	CDS	10525948	10526139	.	+	0	ID=LotjaGi5g1v0062500.1.CDS.10;Parent=LotjaGi5g1v0062500.1
LjG1.1_chr5	PGSB	exon	10527897	10528142	.	+	.	ID=LotjaGi5g1v0062500.1.exon.11;Parent=LotjaGi5g1v0062500.1
LjG1.1_chr5	PGSB	CDS	10527897	10528142	.	+	0	ID=LotjaGi5g1v0062500.1.CDS.11;Parent=LotjaGi5g1v0062500.1
LjG1.1_chr5	PGSB	exon	10528255	10528372	.	+	.	ID=LotjaGi5g1v0062500.1.exon.12;Parent=LotjaGi5g1v0062500.1
LjG1.1_chr5	PGSB	CDS	10528255	10528372	.	+	0	ID=LotjaGi5g1v0062500.1.CDS.12;Parent=LotjaGi5g1v0062500.1
LjG1.1_chr5	PGSB	exon	10528593	10528702	.	+	.	ID=LotjaGi5g1v0062500.1.exon.13;Parent=LotjaGi5g1v0062500.1
LjG1.1_chr5	PGSB	CDS	10528593	10528702	.	+	2	ID=LotjaGi5g1v0062500.1.CDS.13;Parent=LotjaGi5g1v0062500.1
LjG1.1_chr5	PGSB	exon	10528830	10528979	.	+	.	ID=LotjaGi5g1v0062500.1.exon.14;Parent=LotjaGi5g1v0062500.1
LjG1.1_chr5	PGSB	CDS	10528830	10528979	.	+	0	ID=LotjaGi5g1v0062500.1.CDS.14;Parent=LotjaGi5g1v0062500.1
LjG1.1_chr5	PGSB	exon	10530697	10530852	.	+	.	ID=LotjaGi5g1v0062500.1.exon.15;Parent=LotjaGi5g1v0062500.1
LjG1.1_chr5	PGSB	CDS	10530697	10530852	.	+	0	ID=LotjaGi5g1v0062500.1.CDS.15;Parent=LotjaGi5g1v0062500.1
LjG1.1_chr5	PGSB	exon	10530956	10531072	.	+	.	ID=LotjaGi5g1v0062500.1.exon.16;Parent=LotjaGi5g1v0062500.1
LjG1.1_chr5	PGSB	CDS	10530956	10531072	.	+	0	ID=LotjaGi5g1v0062500.1.CDS.16;Parent=LotjaGi5g1v0062500.1
LjG1.1_chr5	PGSB	CDS	10532018	10532263	.	+	0	ID=LotjaGi5g1v0062500.1.CDS.17;Parent=LotjaGi5g1v0062500.1
LjG1.1_chr5	PGSB	exon	10532018	10535207	.	+	.	ID=LotjaGi5g1v0062500.1.exon.17;Parent=LotjaGi5g1v0062500.1
LjG1.1_chr5	PGSB	three_prime_UTR	10532264	10535207	.	+	.	ID=LotjaGi5g1v0062500.1.three_prime_UTR.2;Parent=LotjaGi5g1v0062500.1
LjG1.1_chr5	PGSB	mRNA	10513449	10535207	.	+	.	ID=LotjaGi5g1v0062500.2;Parent=LotjaGi5g1v0062500
LjG1.1_chr5	PGSB	five_prime_UTR	10513449	10513662	.	+	.	ID=LotjaGi5g1v0062500.2.five_prime_UTR.1;Parent=LotjaGi5g1v0062500.2
LjG1.1_chr5	PGSB	exon	10513449	10513694	.	+	.	ID=LotjaGi5g1v0062500.2.exon.1;Parent=LotjaGi5g1v0062500.2
LjG1.1_chr5	PGSB	CDS	10513663	10513694	.	+	0	ID=LotjaGi5g1v0062500.2.CDS.1;Parent=LotjaGi5g1v0062500.2
LjG1.1_chr5	PGSB	exon	10514330	10514427	.	+	.	ID=LotjaGi5g1v0062500.2.exon.2;Parent=LotjaGi5g1v0062500.2
LjG1.1_chr5	PGSB	CDS	10514330	10514427	.	+	1	ID=LotjaGi5g1v0062500.2.CDS.2;Parent=LotjaGi5g1v0062500.2
LjG1.1_chr5	PGSB	exon	10514526	10514635	.	+	.	ID=LotjaGi5g1v0062500.2.exon.3;Parent=LotjaGi5g1v0062500.2
LjG1.1_chr5	PGSB	CDS	10514526	10514635	.	+	2	ID=LotjaGi5g1v0062500.2.CDS.3;Parent=LotjaGi5g1v0062500.2
LjG1.1_chr5	PGSB	exon	10515154	10515540	.	+	.	ID=LotjaGi5g1v0062500.2.exon.4;Parent=LotjaGi5g1v0062500.2
LjG1.1_chr5	PGSB	CDS	10515154	10515540	.	+	0	ID=LotjaGi5g1v0062500.2.CDS.4;Parent=LotjaGi5g1v0062500.2
LjG1.1_chr5	PGSB	exon	10515633	10515709	.	+	.	ID=LotjaGi5g1v0062500.2.exon.5;Parent=LotjaGi5g1v0062500.2
LjG1.1_chr5	PGSB	CDS	10515633	10515709	.	+	0	ID=LotjaGi5g1v0062500.2.CDS.5;Parent=LotjaGi5g1v0062500.2
LjG1.1_chr5	PGSB	exon	10518079	10518157	.	+	.	ID=LotjaGi5g1v0062500.2.exon.6;Parent=LotjaGi5g1v0062500.2
LjG1.1_chr5	PGSB	CDS	10518079	10518157	.	+	1	ID=LotjaGi5g1v0062500.2.CDS.6;Parent=LotjaGi5g1v0062500.2
LjG1.1_chr5	PGSB	exon	10518241	10518316	.	+	.	ID=LotjaGi5g1v0062500.2.exon.7;Parent=LotjaGi5g1v0062500.2
LjG1.1_chr5	PGSB	CDS	10518241	10518316	.	+	0	ID=LotjaGi5g1v0062500.2.CDS.7;Parent=LotjaGi5g1v0062500.2
LjG1.1_chr5	PGSB	exon	10519547	10519596	.	+	.	ID=LotjaGi5g1v0062500.2.exon.8;Parent=LotjaGi5g1v0062500.2
LjG1.1_chr5	PGSB	CDS	10519547	10519596	.	+	2	ID=LotjaGi5g1v0062500.2.CDS.8;Parent=LotjaGi5g1v0062500.2
LjG1.1_chr5	PGSB	exon	10525504	10525815	.	+	.	ID=LotjaGi5g1v0062500.2.exon.9;Parent=LotjaGi5g1v0062500.2
LjG1.1_chr5	PGSB	CDS	10525504	10525815	.	+	0	ID=LotjaGi5g1v0062500.2.CDS.9;Parent=LotjaGi5g1v0062500.2
LjG1.1_chr5	PGSB	exon	10525948	10526139	.	+	.	ID=LotjaGi5g1v0062500.2.exon.10;Parent=LotjaGi5g1v0062500.2
LjG1.1_chr5	PGSB	CDS	10525948	10526139	.	+	0	ID=LotjaGi5g1v0062500.2.CDS.10;Parent=LotjaGi5g1v0062500.2
LjG1.1_chr5	PGSB	exon	10527897	10528142	.	+	.	ID=LotjaGi5g1v0062500.2.exon.11;Parent=LotjaGi5g1v0062500.2
LjG1.1_chr5	PGSB	CDS	10527897	10528142	.	+	0	ID=LotjaGi5g1v0062500.2.CDS.11;Parent=LotjaGi5g1v0062500.2
LjG1.1_chr5	PGSB	exon	10528228	10528372	.	+	.	ID=LotjaGi5g1v0062500.2.exon.12;Parent=LotjaGi5g1v0062500.2
LjG1.1_chr5	PGSB	CDS	10528228	10528372	.	+	0	ID=LotjaGi5g1v0062500.2.CDS.12;Parent=LotjaGi5g1v0062500.2
LjG1.1_chr5	PGSB	exon	10528593	10528702	.	+	.	ID=LotjaGi5g1v0062500.2.exon.13;Parent=LotjaGi5g1v0062500.2
LjG1.1_chr5	PGSB	CDS	10528593	10528702	.	+	2	ID=LotjaGi5g1v0062500.2.CDS.13;Parent=LotjaGi5g1v0062500.2
LjG1.1_chr5	PGSB	exon	10528830	10528979	.	+	.	ID=LotjaGi5g1v0062500.2.exon.14;Parent=LotjaGi5g1v0062500.2
LjG1.1_chr5	PGSB	CDS	10528830	10528979	.	+	0	ID=LotjaGi5g1v0062500.2.CDS.14;Parent=LotjaGi5g1v0062500.2
LjG1.1_chr5	PGSB	exon	10530697	10530852	.	+	.	ID=LotjaGi5g1v0062500.2.exon.15;Parent=LotjaGi5g1v0062500.2
LjG1.1_chr5	PGSB	CDS	10530697	10530852	.	+	0	ID=LotjaGi5g1v0062500.2.CDS.15;Parent=LotjaGi5g1v0062500.2
LjG1.1_chr5	PGSB	exon	10530956	10531072	.	+	.	ID=LotjaGi5g1v0062500.2.exon.16;Parent=LotjaGi5g1v0062500.2
LjG1.1_chr5	PGSB	CDS	10530956	10531072	.	+	0	ID=LotjaGi5g1v0062500.2.CDS.16;Parent=LotjaGi5g1v0062500.2
LjG1.1_chr5	PGSB	CDS	10532018	10532263	.	+	0	ID=LotjaGi5g1v0062500.2.CDS.17;Parent=LotjaGi5g1v0062500.2
LjG1.1_chr5	PGSB	exon	10532018	10535207	.	+	.	ID=LotjaGi5g1v0062500.2.exon.17;Parent=LotjaGi5g1v0062500.2
LjG1.1_chr5	PGSB	three_prime_UTR	10532264	10535207	.	+	.	ID=LotjaGi5g1v0062500.2.three_prime_UTR.2;Parent=LotjaGi5g1v0062500.2
LjG1.1_chr5	PGSB	mRNA	10513465	10534630	.	+	.	ID=LotjaGi5g1v0062500.3;Parent=LotjaGi5g1v0062500
LjG1.1_chr5	PGSB	five_prime_UTR	10513465	10513662	.	+	.	ID=LotjaGi5g1v0062500.3.five_prime_UTR.1;Parent=LotjaGi5g1v0062500.3
LjG1.1_chr5	PGSB	exon	10513465	10513694	.	+	.	ID=LotjaGi5g1v0062500.3.exon.1;Parent=LotjaGi5g1v0062500.3
LjG1.1_chr5	PGSB	CDS	10513663	10513694	.	+	0	ID=LotjaGi5g1v0062500.3.CDS.1;Parent=LotjaGi5g1v0062500.3
LjG1.1_chr5	PGSB	exon	10514330	10514427	.	+	.	ID=LotjaGi5g1v0062500.3.exon.2;Parent=LotjaGi5g1v0062500.3
LjG1.1_chr5	PGSB	CDS	10514330	10514427	.	+	1	ID=LotjaGi5g1v0062500.3.CDS.2;Parent=LotjaGi5g1v0062500.3
LjG1.1_chr5	PGSB	exon	10514526	10514635	.	+	.	ID=LotjaGi5g1v0062500.3.exon.3;Parent=LotjaGi5g1v0062500.3
LjG1.1_chr5	PGSB	CDS	10514526	10514635	.	+	2	ID=LotjaGi5g1v0062500.3.CDS.3;Parent=LotjaGi5g1v0062500.3
LjG1.1_chr5	PGSB	exon	10515154	10515540	.	+	.	ID=LotjaGi5g1v0062500.3.exon.4;Parent=LotjaGi5g1v0062500.3
LjG1.1_chr5	PGSB	CDS	10515154	10515540	.	+	0	ID=LotjaGi5g1v0062500.3.CDS.4;Parent=LotjaGi5g1v0062500.3
LjG1.1_chr5	PGSB	exon	10515633	10515709	.	+	.	ID=LotjaGi5g1v0062500.3.exon.5;Parent=LotjaGi5g1v0062500.3
LjG1.1_chr5	PGSB	CDS	10515633	10515709	.	+	0	ID=LotjaGi5g1v0062500.3.CDS.5;Parent=LotjaGi5g1v0062500.3
LjG1.1_chr5	PGSB	exon	10518079	10518157	.	+	.	ID=LotjaGi5g1v0062500.3.exon.6;Parent=LotjaGi5g1v0062500.3
LjG1.1_chr5	PGSB	CDS	10518079	10518157	.	+	1	ID=LotjaGi5g1v0062500.3.CDS.6;Parent=LotjaGi5g1v0062500.3
LjG1.1_chr5	PGSB	exon	10518241	10518316	.	+	.	ID=LotjaGi5g1v0062500.3.exon.7;Parent=LotjaGi5g1v0062500.3
LjG1.1_chr5	PGSB	CDS	10518241	10518316	.	+	0	ID=LotjaGi5g1v0062500.3.CDS.7;Parent=LotjaGi5g1v0062500.3
LjG1.1_chr5	PGSB	exon	10519547	10519596	.	+	.	ID=LotjaGi5g1v0062500.3.exon.8;Parent=LotjaGi5g1v0062500.3
LjG1.1_chr5	PGSB	CDS	10519547	10519596	.	+	2	ID=LotjaGi5g1v0062500.3.CDS.8;Parent=LotjaGi5g1v0062500.3
LjG1.1_chr5	PGSB	exon	10525504	10525815	.	+	.	ID=LotjaGi5g1v0062500.3.exon.9;Parent=LotjaGi5g1v0062500.3
LjG1.1_chr5	PGSB	CDS	10525504	10525815	.	+	0	ID=LotjaGi5g1v0062500.3.CDS.9;Parent=LotjaGi5g1v0062500.3
LjG1.1_chr5	PGSB	exon	10525948	10526139	.	+	.	ID=LotjaGi5g1v0062500.3.exon.10;Parent=LotjaGi5g1v0062500.3
LjG1.1_chr5	PGSB	CDS	10525948	10526139	.	+	0	ID=LotjaGi5g1v0062500.3.CDS.10;Parent=LotjaGi5g1v0062500.3
LjG1.1_chr5	PGSB	exon	10527897	10528142	.	+	.	ID=LotjaGi5g1v0062500.3.exon.11;Parent=LotjaGi5g1v0062500.3
LjG1.1_chr5	PGSB	CDS	10527897	10528142	.	+	0	ID=LotjaGi5g1v0062500.3.CDS.11;Parent=LotjaGi5g1v0062500.3
LjG1.1_chr5	PGSB	exon	10528228	10528372	.	+	.	ID=LotjaGi5g1v0062500.3.exon.12;Parent=LotjaGi5g1v0062500.3
LjG1.1_chr5	PGSB	CDS	10528228	10528372	.	+	0	ID=LotjaGi5g1v0062500.3.CDS.12;Parent=LotjaGi5g1v0062500.3
LjG1.1_chr5	PGSB	exon	10528593	10528702	.	+	.	ID=LotjaGi5g1v0062500.3.exon.13;Parent=LotjaGi5g1v0062500.3
LjG1.1_chr5	PGSB	CDS	10528593	10528702	.	+	2	ID=LotjaGi5g1v0062500.3.CDS.13;Parent=LotjaGi5g1v0062500.3
LjG1.1_chr5	PGSB	exon	10528830	10528979	.	+	.	ID=LotjaGi5g1v0062500.3.exon.14;Parent=LotjaGi5g1v0062500.3
LjG1.1_chr5	PGSB	CDS	10528830	10528979	.	+	0	ID=LotjaGi5g1v0062500.3.CDS.14;Parent=LotjaGi5g1v0062500.3
LjG1.1_chr5	PGSB	exon	10530697	10530852	.	+	.	ID=LotjaGi5g1v0062500.3.exon.15;Parent=LotjaGi5g1v0062500.3
LjG1.1_chr5	PGSB	CDS	10530697	10530852	.	+	0	ID=LotjaGi5g1v0062500.3.CDS.15;Parent=LotjaGi5g1v0062500.3
LjG1.1_chr5	PGSB	exon	10530956	10531072	.	+	.	ID=LotjaGi5g1v0062500.3.exon.16;Parent=LotjaGi5g1v0062500.3
LjG1.1_chr5	PGSB	CDS	10530956	10531072	.	+	0	ID=LotjaGi5g1v0062500.3.CDS.16;Parent=LotjaGi5g1v0062500.3
LjG1.1_chr5	PGSB	exon	10532018	10532224	.	+	.	ID=LotjaGi5g1v0062500.3.exon.17;Parent=LotjaGi5g1v0062500.3
LjG1.1_chr5	PGSB	CDS	10532018	10532224	.	+	0	ID=LotjaGi5g1v0062500.3.CDS.17;Parent=LotjaGi5g1v0062500.3
LjG1.1_chr5	PGSB	CDS	10533917	10534060	.	+	0	ID=LotjaGi5g1v0062500.3.CDS.18;Parent=LotjaGi5g1v0062500.3
LjG1.1_chr5	PGSB	exon	10533917	10534630	.	+	.	ID=LotjaGi5g1v0062500.3.exon.18;Parent=LotjaGi5g1v0062500.3
LjG1.1_chr5	PGSB	three_prime_UTR	10534061	10534630	.	+	.	ID=LotjaGi5g1v0062500.3.three_prime_UTR.2;Parent=LotjaGi5g1v0062500.3
LjG1.1_chr5	PGSB	mRNA	10513465	10534630	.	+	.	ID=LotjaGi5g1v0062500.4;Parent=LotjaGi5g1v0062500
LjG1.1_chr5	PGSB	five_prime_UTR	10513465	10513662	.	+	.	ID=LotjaGi5g1v0062500.4.five_prime_UTR.1;Parent=LotjaGi5g1v0062500.4
LjG1.1_chr5	PGSB	exon	10513465	10513694	.	+	.	ID=LotjaGi5g1v0062500.4.exon.1;Parent=LotjaGi5g1v0062500.4
LjG1.1_chr5	PGSB	CDS	10513663	10513694	.	+	0	ID=LotjaGi5g1v0062500.4.CDS.1;Parent=LotjaGi5g1v0062500.4
LjG1.1_chr5	PGSB	exon	10514330	10514427	.	+	.	ID=LotjaGi5g1v0062500.4.exon.2;Parent=LotjaGi5g1v0062500.4
LjG1.1_chr5	PGSB	CDS	10514330	10514427	.	+	1	ID=LotjaGi5g1v0062500.4.CDS.2;Parent=LotjaGi5g1v0062500.4
LjG1.1_chr5	PGSB	exon	10514526	10514635	.	+	.	ID=LotjaGi5g1v0062500.4.exon.3;Parent=LotjaGi5g1v0062500.4
LjG1.1_chr5	PGSB	CDS	10514526	10514635	.	+	2	ID=LotjaGi5g1v0062500.4.CDS.3;Parent=LotjaGi5g1v0062500.4
LjG1.1_chr5	PGSB	exon	10515154	10515540	.	+	.	ID=LotjaGi5g1v0062500.4.exon.4;Parent=LotjaGi5g1v0062500.4
LjG1.1_chr5	PGSB	CDS	10515154	10515540	.	+	0	ID=LotjaGi5g1v0062500.4.CDS.4;Parent=LotjaGi5g1v0062500.4
LjG1.1_chr5	PGSB	exon	10515630	10515709	.	+	.	ID=LotjaGi5g1v0062500.4.exon.5;Parent=LotjaGi5g1v0062500.4
LjG1.1_chr5	PGSB	CDS	10515630	10515709	.	+	0	ID=LotjaGi5g1v0062500.4.CDS.5;Parent=LotjaGi5g1v0062500.4
LjG1.1_chr5	PGSB	exon	10518079	10518157	.	+	.	ID=LotjaGi5g1v0062500.4.exon.6;Parent=LotjaGi5g1v0062500.4
LjG1.1_chr5	PGSB	CDS	10518079	10518157	.	+	1	ID=LotjaGi5g1v0062500.4.CDS.6;Parent=LotjaGi5g1v0062500.4
LjG1.1_chr5	PGSB	exon	10518241	10518316	.	+	.	ID=LotjaGi5g1v0062500.4.exon.7;Parent=LotjaGi5g1v0062500.4
LjG1.1_chr5	PGSB	CDS	10518241	10518316	.	+	0	ID=LotjaGi5g1v0062500.4.CDS.7;Parent=LotjaGi5g1v0062500.4
LjG1.1_chr5	PGSB	exon	10519547	10519596	.	+	.	ID=LotjaGi5g1v0062500.4.exon.8;Parent=LotjaGi5g1v0062500.4
LjG1.1_chr5	PGSB	CDS	10519547	10519596	.	+	2	ID=LotjaGi5g1v0062500.4.CDS.8;Parent=LotjaGi5g1v0062500.4
LjG1.1_chr5	PGSB	exon	10525504	10525815	.	+	.	ID=LotjaGi5g1v0062500.4.exon.9;Parent=LotjaGi5g1v0062500.4
LjG1.1_chr5	PGSB	CDS	10525504	10525815	.	+	0	ID=LotjaGi5g1v0062500.4.CDS.9;Parent=LotjaGi5g1v0062500.4
LjG1.1_chr5	PGSB	exon	10525948	10526139	.	+	.	ID=LotjaGi5g1v0062500.4.exon.10;Parent=LotjaGi5g1v0062500.4
LjG1.1_chr5	PGSB	CDS	10525948	10526139	.	+	0	ID=LotjaGi5g1v0062500.4.CDS.10;Parent=LotjaGi5g1v0062500.4
LjG1.1_chr5	PGSB	exon	10527897	10528142	.	+	.	ID=LotjaGi5g1v0062500.4.exon.11;Parent=LotjaGi5g1v0062500.4
LjG1.1_chr5	PGSB	CDS	10527897	10528142	.	+	0	ID=LotjaGi5g1v0062500.4.CDS.11;Parent=LotjaGi5g1v0062500.4
LjG1.1_chr5	PGSB	exon	10528255	10528372	.	+	.	ID=LotjaGi5g1v0062500.4.exon.12;Parent=LotjaGi5g1v0062500.4
LjG1.1_chr5	PGSB	CDS	10528255	10528372	.	+	0	ID=LotjaGi5g1v0062500.4.CDS.12;Parent=LotjaGi5g1v0062500.4
LjG1.1_chr5	PGSB	exon	10528593	10528702	.	+	.	ID=LotjaGi5g1v0062500.4.exon.13;Parent=LotjaGi5g1v0062500.4
LjG1.1_chr5	PGSB	CDS	10528593	10528702	.	+	2	ID=LotjaGi5g1v0062500.4.CDS.13;Parent=LotjaGi5g1v0062500.4
LjG1.1_chr5	PGSB	exon	10528830	10528979	.	+	.	ID=LotjaGi5g1v0062500.4.exon.14;Parent=LotjaGi5g1v0062500.4
LjG1.1_chr5	PGSB	CDS	10528830	10528979	.	+	0	ID=LotjaGi5g1v0062500.4.CDS.14;Parent=LotjaGi5g1v0062500.4
LjG1.1_chr5	PGSB	exon	10530697	10530852	.	+	.	ID=LotjaGi5g1v0062500.4.exon.15;Parent=LotjaGi5g1v0062500.4
LjG1.1_chr5	PGSB	CDS	10530697	10530852	.	+	0	ID=LotjaGi5g1v0062500.4.CDS.15;Parent=LotjaGi5g1v0062500.4
LjG1.1_chr5	PGSB	exon	10530956	10531072	.	+	.	ID=LotjaGi5g1v0062500.4.exon.16;Parent=LotjaGi5g1v0062500.4
LjG1.1_chr5	PGSB	CDS	10530956	10531072	.	+	0	ID=LotjaGi5g1v0062500.4.CDS.16;Parent=LotjaGi5g1v0062500.4
LjG1.1_chr5	PGSB	exon	10532018	10532224	.	+	.	ID=LotjaGi5g1v0062500.4.exon.17;Parent=LotjaGi5g1v0062500.4
LjG1.1_chr5	PGSB	CDS	10532018	10532224	.	+	0	ID=LotjaGi5g1v0062500.4.CDS.17;Parent=LotjaGi5g1v0062500.4
LjG1.1_chr5	PGSB	CDS	10533917	10534060	.	+	0	ID=LotjaGi5g1v0062500.4.CDS.18;Parent=LotjaGi5g1v0062500.4
LjG1.1_chr5	PGSB	exon	10533917	10534630	.	+	.	ID=LotjaGi5g1v0062500.4.exon.18;Parent=LotjaGi5g1v0062500.4
LjG1.1_chr5	PGSB	three_prime_UTR	10534061	10534630	.	+	.	ID=LotjaGi5g1v0062500.4.three_prime_UTR.2;Parent=LotjaGi5g1v0062500.4
LjG1.1_chr5	PGSB	mRNA	10513469	10530853	.	+	.	ID=LotjaGi5g1v0062500.5;Parent=LotjaGi5g1v0062500
LjG1.1_chr5	PGSB	five_prime_UTR	10513469	10513662	.	+	.	ID=LotjaGi5g1v0062500.5.five_prime_UTR.1;Parent=LotjaGi5g1v0062500.5
LjG1.1_chr5	PGSB	exon	10513469	10513694	.	+	.	ID=LotjaGi5g1v0062500.5.exon.1;Parent=LotjaGi5g1v0062500.5
LjG1.1_chr5	PGSB	CDS	10513663	10513694	.	+	0	ID=LotjaGi5g1v0062500.5.CDS.1;Parent=LotjaGi5g1v0062500.5
LjG1.1_chr5	PGSB	exon	10514330	10514427	.	+	.	ID=LotjaGi5g1v0062500.5.exon.2;Parent=LotjaGi5g1v0062500.5
LjG1.1_chr5	PGSB	CDS	10514330	10514427	.	+	1	ID=LotjaGi5g1v0062500.5.CDS.2;Parent=LotjaGi5g1v0062500.5
LjG1.1_chr5	PGSB	exon	10514526	10514635	.	+	.	ID=LotjaGi5g1v0062500.5.exon.3;Parent=LotjaGi5g1v0062500.5
LjG1.1_chr5	PGSB	CDS	10514526	10514635	.	+	2	ID=LotjaGi5g1v0062500.5.CDS.3;Parent=LotjaGi5g1v0062500.5
LjG1.1_chr5	PGSB	exon	10515154	10515540	.	+	.	ID=LotjaGi5g1v0062500.5.exon.4;Parent=LotjaGi5g1v0062500.5
LjG1.1_chr5	PGSB	CDS	10515154	10515540	.	+	0	ID=LotjaGi5g1v0062500.5.CDS.4;Parent=LotjaGi5g1v0062500.5
LjG1.1_chr5	PGSB	exon	10515633	10515709	.	+	.	ID=LotjaGi5g1v0062500.5.exon.5;Parent=LotjaGi5g1v0062500.5
LjG1.1_chr5	PGSB	CDS	10515633	10515709	.	+	0	ID=LotjaGi5g1v0062500.5.CDS.5;Parent=LotjaGi5g1v0062500.5
LjG1.1_chr5	PGSB	CDS	10519547	10519553	.	+	1	ID=LotjaGi5g1v0062500.5.CDS.6;Parent=LotjaGi5g1v0062500.5
LjG1.1_chr5	PGSB	exon	10519547	10519596	.	+	.	ID=LotjaGi5g1v0062500.5.exon.6;Parent=LotjaGi5g1v0062500.5
LjG1.1_chr5	PGSB	three_prime_UTR	10519554	10519596	.	+	.	ID=LotjaGi5g1v0062500.5.three_prime_UTR.2;Parent=LotjaGi5g1v0062500.5
LjG1.1_chr5	PGSB	exon	10525504	10525815	.	+	.	ID=LotjaGi5g1v0062500.5.exon.7;Parent=LotjaGi5g1v0062500.5
LjG1.1_chr5	PGSB	three_prime_UTR	10525504	10525815	.	+	.	ID=LotjaGi5g1v0062500.5.three_prime_UTR.3;Parent=LotjaGi5g1v0062500.5
LjG1.1_chr5	PGSB	exon	10525948	10526139	.	+	.	ID=LotjaGi5g1v0062500.5.exon.8;Parent=LotjaGi5g1v0062500.5
LjG1.1_chr5	PGSB	three_prime_UTR	10525948	10526139	.	+	.	ID=LotjaGi5g1v0062500.5.three_prime_UTR.4;Parent=LotjaGi5g1v0062500.5
LjG1.1_chr5	PGSB	exon	10527897	10528142	.	+	.	ID=LotjaGi5g1v0062500.5.exon.9;Parent=LotjaGi5g1v0062500.5
LjG1.1_chr5	PGSB	three_prime_UTR	10527897	10528142	.	+	.	ID=LotjaGi5g1v0062500.5.three_prime_UTR.5;Parent=LotjaGi5g1v0062500.5
LjG1.1_chr5	PGSB	exon	10528255	10528372	.	+	.	ID=LotjaGi5g1v0062500.5.exon.10;Parent=LotjaGi5g1v0062500.5
LjG1.1_chr5	PGSB	three_prime_UTR	10528255	10528372	.	+	.	ID=LotjaGi5g1v0062500.5.three_prime_UTR.6;Parent=LotjaGi5g1v0062500.5
LjG1.1_chr5	PGSB	exon	10528593	10528702	.	+	.	ID=LotjaGi5g1v0062500.5.exon.11;Parent=LotjaGi5g1v0062500.5
LjG1.1_chr5	PGSB	three_prime_UTR	10528593	10528702	.	+	.	ID=LotjaGi5g1v0062500.5.three_prime_UTR.7;Parent=LotjaGi5g1v0062500.5
LjG1.1_chr5	PGSB	exon	10528830	10528979	.	+	.	ID=LotjaGi5g1v0062500.5.exon.12;Parent=LotjaGi5g1v0062500.5
LjG1.1_chr5	PGSB	three_prime_UTR	10528830	10528979	.	+	.	ID=LotjaGi5g1v0062500.5.three_prime_UTR.8;Parent=LotjaGi5g1v0062500.5
LjG1.1_chr5	PGSB	exon	10530697	10530853	.	+	.	ID=LotjaGi5g1v0062500.5.exon.13;Parent=LotjaGi5g1v0062500.5
LjG1.1_chr5	PGSB	three_prime_UTR	10530697	10530853	.	+	.	ID=LotjaGi5g1v0062500.5.three_prime_UTR.9;Parent=LotjaGi5g1v0062500.5
LjG1.1_chr5	PGSB	mRNA	10514331	10534060	.	+	.	ID=LotjaGi5g1v0062500.6;Parent=LotjaGi5g1v0062500
LjG1.1_chr5	PGSB	exon	10514331	10514427	.	+	.	ID=LotjaGi5g1v0062500.6.exon.1;Parent=LotjaGi5g1v0062500.6
LjG1.1_chr5	PGSB	five_prime_UTR	10514331	10514427	.	+	.	ID=LotjaGi5g1v0062500.6.five_prime_UTR.1;Parent=LotjaGi5g1v0062500.6
LjG1.1_chr5	PGSB	exon	10514526	10514635	.	+	.	ID=LotjaGi5g1v0062500.6.exon.2;Parent=LotjaGi5g1v0062500.6
LjG1.1_chr5	PGSB	five_prime_UTR	10514526	10514635	.	+	.	ID=LotjaGi5g1v0062500.6.five_prime_UTR.2;Parent=LotjaGi5g1v0062500.6
LjG1.1_chr5	PGSB	five_prime_UTR	10515154	10515312	.	+	.	ID=LotjaGi5g1v0062500.6.five_prime_UTR.3;Parent=LotjaGi5g1v0062500.6
LjG1.1_chr5	PGSB	exon	10515154	10515540	.	+	.	ID=LotjaGi5g1v0062500.6.exon.3;Parent=LotjaGi5g1v0062500.6
LjG1.1_chr5	PGSB	CDS	10515313	10515540	.	+	0	ID=LotjaGi5g1v0062500.6.CDS.1;Parent=LotjaGi5g1v0062500.6
LjG1.1_chr5	PGSB	exon	10515630	10515709	.	+	.	ID=LotjaGi5g1v0062500.6.exon.4;Parent=LotjaGi5g1v0062500.6
LjG1.1_chr5	PGSB	CDS	10515630	10515709	.	+	0	ID=LotjaGi5g1v0062500.6.CDS.2;Parent=LotjaGi5g1v0062500.6
LjG1.1_chr5	PGSB	exon	10518079	10518157	.	+	.	ID=LotjaGi5g1v0062500.6.exon.5;Parent=LotjaGi5g1v0062500.6
LjG1.1_chr5	PGSB	CDS	10518079	10518157	.	+	1	ID=LotjaGi5g1v0062500.6.CDS.3;Parent=LotjaGi5g1v0062500.6
LjG1.1_chr5	PGSB	exon	10518241	10518316	.	+	.	ID=LotjaGi5g1v0062500.6.exon.6;Parent=LotjaGi5g1v0062500.6
LjG1.1_chr5	PGSB	CDS	10518241	10518316	.	+	0	ID=LotjaGi5g1v0062500.6.CDS.4;Parent=LotjaGi5g1v0062500.6
LjG1.1_chr5	PGSB	exon	10519547	10519596	.	+	.	ID=LotjaGi5g1v0062500.6.exon.7;Parent=LotjaGi5g1v0062500.6
LjG1.1_chr5	PGSB	CDS	10519547	10519596	.	+	2	ID=LotjaGi5g1v0062500.6.CDS.5;Parent=LotjaGi5g1v0062500.6
LjG1.1_chr5	PGSB	exon	10525504	10525815	.	+	.	ID=LotjaGi5g1v0062500.6.exon.8;Parent=LotjaGi5g1v0062500.6
LjG1.1_chr5	PGSB	CDS	10525504	10525815	.	+	0	ID=LotjaGi5g1v0062500.6.CDS.6;Parent=LotjaGi5g1v0062500.6
LjG1.1_chr5	PGSB	exon	10525948	10526139	.	+	.	ID=LotjaGi5g1v0062500.6.exon.9;Parent=LotjaGi5g1v0062500.6
LjG1.1_chr5	PGSB	CDS	10525948	10526139	.	+	0	ID=LotjaGi5g1v0062500.6.CDS.7;Parent=LotjaGi5g1v0062500.6
LjG1.1_chr5	PGSB	exon	10527897	10528142	.	+	.	ID=LotjaGi5g1v0062500.6.exon.10;Parent=LotjaGi5g1v0062500.6
LjG1.1_chr5	PGSB	CDS	10527897	10528142	.	+	0	ID=LotjaGi5g1v0062500.6.CDS.8;Parent=LotjaGi5g1v0062500.6
LjG1.1_chr5	PGSB	exon	10528228	10528372	.	+	.	ID=LotjaGi5g1v0062500.6.exon.11;Parent=LotjaGi5g1v0062500.6
LjG1.1_chr5	PGSB	CDS	10528228	10528372	.	+	0	ID=LotjaGi5g1v0062500.6.CDS.9;Parent=LotjaGi5g1v0062500.6
LjG1.1_chr5	PGSB	exon	10528593	10528702	.	+	.	ID=LotjaGi5g1v0062500.6.exon.12;Parent=LotjaGi5g1v0062500.6
LjG1.1_chr5	PGSB	CDS	10528593	10528702	.	+	2	ID=LotjaGi5g1v0062500.6.CDS.10;Parent=LotjaGi5g1v0062500.6
LjG1.1_chr5	PGSB	exon	10528830	10528979	.	+	.	ID=LotjaGi5g1v0062500.6.exon.13;Parent=LotjaGi5g1v0062500.6
LjG1.1_chr5	PGSB	CDS	10528830	10528979	.	+	0	ID=LotjaGi5g1v0062500.6.CDS.11;Parent=LotjaGi5g1v0062500.6
LjG1.1_chr5	PGSB	exon	10530697	10530852	.	+	.	ID=LotjaGi5g1v0062500.6.exon.14;Parent=LotjaGi5g1v0062500.6
LjG1.1_chr5	PGSB	CDS	10530697	10530852	.	+	0	ID=LotjaGi5g1v0062500.6.CDS.12;Parent=LotjaGi5g1v0062500.6
LjG1.1_chr5	PGSB	exon	10530956	10531072	.	+	.	ID=LotjaGi5g1v0062500.6.exon.15;Parent=LotjaGi5g1v0062500.6
LjG1.1_chr5	PGSB	CDS	10530956	10531072	.	+	0	ID=LotjaGi5g1v0062500.6.CDS.13;Parent=LotjaGi5g1v0062500.6
LjG1.1_chr5	PGSB	exon	10532018	10532206	.	+	.	ID=LotjaGi5g1v0062500.6.exon.16;Parent=LotjaGi5g1v0062500.6
LjG1.1_chr5	PGSB	CDS	10532018	10532206	.	+	0	ID=LotjaGi5g1v0062500.6.CDS.14;Parent=LotjaGi5g1v0062500.6
LjG1.1_chr5	PGSB	exon	10533917	10534060	.	+	.	ID=LotjaGi5g1v0062500.6.exon.17;Parent=LotjaGi5g1v0062500.6
LjG1.1_chr5	PGSB	CDS	10533917	10534060	.	+	0	ID=LotjaGi5g1v0062500.6.CDS.15;Parent=LotjaGi5g1v0062500.6
LjG1.1_chr5	PGSB	mRNA	10514331	10534060	.	+	.	ID=LotjaGi5g1v0062500.7;Parent=LotjaGi5g1v0062500
LjG1.1_chr5	PGSB	exon	10514331	10514427	.	+	.	ID=LotjaGi5g1v0062500.7.exon.1;Parent=LotjaGi5g1v0062500.7
LjG1.1_chr5	PGSB	five_prime_UTR	10514331	10514427	.	+	.	ID=LotjaGi5g1v0062500.7.five_prime_UTR.1;Parent=LotjaGi5g1v0062500.7
LjG1.1_chr5	PGSB	exon	10514526	10514635	.	+	.	ID=LotjaGi5g1v0062500.7.exon.2;Parent=LotjaGi5g1v0062500.7
LjG1.1_chr5	PGSB	five_prime_UTR	10514526	10514635	.	+	.	ID=LotjaGi5g1v0062500.7.five_prime_UTR.2;Parent=LotjaGi5g1v0062500.7
LjG1.1_chr5	PGSB	five_prime_UTR	10515154	10515312	.	+	.	ID=LotjaGi5g1v0062500.7.five_prime_UTR.3;Parent=LotjaGi5g1v0062500.7
LjG1.1_chr5	PGSB	exon	10515154	10515540	.	+	.	ID=LotjaGi5g1v0062500.7.exon.3;Parent=LotjaGi5g1v0062500.7
LjG1.1_chr5	PGSB	CDS	10515313	10515540	.	+	0	ID=LotjaGi5g1v0062500.7.CDS.1;Parent=LotjaGi5g1v0062500.7
LjG1.1_chr5	PGSB	exon	10515630	10515709	.	+	.	ID=LotjaGi5g1v0062500.7.exon.4;Parent=LotjaGi5g1v0062500.7
LjG1.1_chr5	PGSB	CDS	10515630	10515709	.	+	0	ID=LotjaGi5g1v0062500.7.CDS.2;Parent=LotjaGi5g1v0062500.7
LjG1.1_chr5	PGSB	exon	10518079	10518157	.	+	.	ID=LotjaGi5g1v0062500.7.exon.5;Parent=LotjaGi5g1v0062500.7
LjG1.1_chr5	PGSB	CDS	10518079	10518157	.	+	1	ID=LotjaGi5g1v0062500.7.CDS.3;Parent=LotjaGi5g1v0062500.7
LjG1.1_chr5	PGSB	exon	10518241	10518316	.	+	.	ID=LotjaGi5g1v0062500.7.exon.6;Parent=LotjaGi5g1v0062500.7
LjG1.1_chr5	PGSB	CDS	10518241	10518316	.	+	0	ID=LotjaGi5g1v0062500.7.CDS.4;Parent=LotjaGi5g1v0062500.7
LjG1.1_chr5	PGSB	exon	10519547	10519596	.	+	.	ID=LotjaGi5g1v0062500.7.exon.7;Parent=LotjaGi5g1v0062500.7
LjG1.1_chr5	PGSB	CDS	10519547	10519596	.	+	2	ID=LotjaGi5g1v0062500.7.CDS.5;Parent=LotjaGi5g1v0062500.7
LjG1.1_chr5	PGSB	exon	10525504	10525815	.	+	.	ID=LotjaGi5g1v0062500.7.exon.8;Parent=LotjaGi5g1v0062500.7
LjG1.1_chr5	PGSB	CDS	10525504	10525815	.	+	0	ID=LotjaGi5g1v0062500.7.CDS.6;Parent=LotjaGi5g1v0062500.7
LjG1.1_chr5	PGSB	exon	10525948	10526139	.	+	.	ID=LotjaGi5g1v0062500.7.exon.9;Parent=LotjaGi5g1v0062500.7
LjG1.1_chr5	PGSB	CDS	10525948	10526139	.	+	0	ID=LotjaGi5g1v0062500.7.CDS.7;Parent=LotjaGi5g1v0062500.7
LjG1.1_chr5	PGSB	exon	10527912	10528142	.	+	.	ID=LotjaGi5g1v0062500.7.exon.10;Parent=LotjaGi5g1v0062500.7
LjG1.1_chr5	PGSB	CDS	10527912	10528142	.	+	0	ID=LotjaGi5g1v0062500.7.CDS.8;Parent=LotjaGi5g1v0062500.7
LjG1.1_chr5	PGSB	exon	10528228	10528372	.	+	.	ID=LotjaGi5g1v0062500.7.exon.11;Parent=LotjaGi5g1v0062500.7
LjG1.1_chr5	PGSB	CDS	10528228	10528372	.	+	0	ID=LotjaGi5g1v0062500.7.CDS.9;Parent=LotjaGi5g1v0062500.7
LjG1.1_chr5	PGSB	exon	10528593	10528702	.	+	.	ID=LotjaGi5g1v0062500.7.exon.12;Parent=LotjaGi5g1v0062500.7
LjG1.1_chr5	PGSB	CDS	10528593	10528702	.	+	2	ID=LotjaGi5g1v0062500.7.CDS.10;Parent=LotjaGi5g1v0062500.7
LjG1.1_chr5	PGSB	exon	10528830	10528979	.	+	.	ID=LotjaGi5g1v0062500.7.exon.13;Parent=LotjaGi5g1v0062500.7
LjG1.1_chr5	PGSB	CDS	10528830	10528979	.	+	0	ID=LotjaGi5g1v0062500.7.CDS.11;Parent=LotjaGi5g1v0062500.7
LjG1.1_chr5	PGSB	exon	10530697	10530852	.	+	.	ID=LotjaGi5g1v0062500.7.exon.14;Parent=LotjaGi5g1v0062500.7
LjG1.1_chr5	PGSB	CDS	10530697	10530852	.	+	0	ID=LotjaGi5g1v0062500.7.CDS.12;Parent=LotjaGi5g1v0062500.7
LjG1.1_chr5	PGSB	exon	10530956	10531072	.	+	.	ID=LotjaGi5g1v0062500.7.exon.15;Parent=LotjaGi5g1v0062500.7
LjG1.1_chr5	PGSB	CDS	10530956	10531072	.	+	0	ID=LotjaGi5g1v0062500.7.CDS.13;Parent=LotjaGi5g1v0062500.7
LjG1.1_chr5	PGSB	exon	10532018	10532224	.	+	.	ID=LotjaGi5g1v0062500.7.exon.16;Parent=LotjaGi5g1v0062500.7
LjG1.1_chr5	PGSB	CDS	10532018	10532224	.	+	0	ID=LotjaGi5g1v0062500.7.CDS.14;Parent=LotjaGi5g1v0062500.7
LjG1.1_chr5	PGSB	exon	10533917	10534060	.	+	.	ID=LotjaGi5g1v0062500.7.exon.17;Parent=LotjaGi5g1v0062500.7
LjG1.1_chr5	PGSB	CDS	10533917	10534060	.	+	0	ID=LotjaGi5g1v0062500.7.CDS.15;Parent=LotjaGi5g1v0062500.7
LjG1.1_chr5	PGSB	mRNA	10514331	10534060	.	+	.	ID=LotjaGi5g1v0062500.8;Parent=LotjaGi5g1v0062500
LjG1.1_chr5	PGSB	exon	10514331	10514427	.	+	.	ID=LotjaGi5g1v0062500.8.exon.1;Parent=LotjaGi5g1v0062500.8
LjG1.1_chr5	PGSB	five_prime_UTR	10514331	10514427	.	+	.	ID=LotjaGi5g1v0062500.8.five_prime_UTR.1;Parent=LotjaGi5g1v0062500.8
LjG1.1_chr5	PGSB	exon	10514526	10514635	.	+	.	ID=LotjaGi5g1v0062500.8.exon.2;Parent=LotjaGi5g1v0062500.8
LjG1.1_chr5	PGSB	five_prime_UTR	10514526	10514635	.	+	.	ID=LotjaGi5g1v0062500.8.five_prime_UTR.2;Parent=LotjaGi5g1v0062500.8
LjG1.1_chr5	PGSB	exon	10515154	10515540	.	+	.	ID=LotjaGi5g1v0062500.8.exon.3;Parent=LotjaGi5g1v0062500.8
LjG1.1_chr5	PGSB	five_prime_UTR	10515154	10515540	.	+	.	ID=LotjaGi5g1v0062500.8.five_prime_UTR.3;Parent=LotjaGi5g1v0062500.8
LjG1.1_chr5	PGSB	exon	10515630	10515709	.	+	.	ID=LotjaGi5g1v0062500.8.exon.4;Parent=LotjaGi5g1v0062500.8
LjG1.1_chr5	PGSB	five_prime_UTR	10515630	10515709	.	+	.	ID=LotjaGi5g1v0062500.8.five_prime_UTR.4;Parent=LotjaGi5g1v0062500.8
LjG1.1_chr5	PGSB	exon	10518079	10518157	.	+	.	ID=LotjaGi5g1v0062500.8.exon.5;Parent=LotjaGi5g1v0062500.8
LjG1.1_chr5	PGSB	five_prime_UTR	10518079	10518157	.	+	.	ID=LotjaGi5g1v0062500.8.five_prime_UTR.5;Parent=LotjaGi5g1v0062500.8
LjG1.1_chr5	PGSB	exon	10518241	10518316	.	+	.	ID=LotjaGi5g1v0062500.8.exon.6;Parent=LotjaGi5g1v0062500.8
LjG1.1_chr5	PGSB	five_prime_UTR	10518241	10518316	.	+	.	ID=LotjaGi5g1v0062500.8.five_prime_UTR.6;Parent=LotjaGi5g1v0062500.8
LjG1.1_chr5	PGSB	exon	10519547	10519596	.	+	.	ID=LotjaGi5g1v0062500.8.exon.7;Parent=LotjaGi5g1v0062500.8
LjG1.1_chr5	PGSB	five_prime_UTR	10519547	10519596	.	+	.	ID=LotjaGi5g1v0062500.8.five_prime_UTR.7;Parent=LotjaGi5g1v0062500.8
LjG1.1_chr5	PGSB	exon	10525504	10525832	.	+	.	ID=LotjaGi5g1v0062500.8.exon.8;Parent=LotjaGi5g1v0062500.8
LjG1.1_chr5	PGSB	five_prime_UTR	10525504	10525832	.	+	.	ID=LotjaGi5g1v0062500.8.five_prime_UTR.8;Parent=LotjaGi5g1v0062500.8
LjG1.1_chr5	PGSB	five_prime_UTR	10525948	10526058	.	+	.	ID=LotjaGi5g1v0062500.8.five_prime_UTR.9;Parent=LotjaGi5g1v0062500.8
LjG1.1_chr5	PGSB	exon	10525948	10526139	.	+	.	ID=LotjaGi5g1v0062500.8.exon.9;Parent=LotjaGi5g1v0062500.8
LjG1.1_chr5	PGSB	CDS	10526059	10526139	.	+	0	ID=LotjaGi5g1v0062500.8.CDS.1;Parent=LotjaGi5g1v0062500.8
LjG1.1_chr5	PGSB	exon	10527897	10528142	.	+	.	ID=LotjaGi5g1v0062500.8.exon.10;Parent=LotjaGi5g1v0062500.8
LjG1.1_chr5	PGSB	CDS	10527897	10528142	.	+	0	ID=LotjaGi5g1v0062500.8.CDS.2;Parent=LotjaGi5g1v0062500.8
LjG1.1_chr5	PGSB	exon	10528228	10528372	.	+	.	ID=LotjaGi5g1v0062500.8.exon.11;Parent=LotjaGi5g1v0062500.8
LjG1.1_chr5	PGSB	CDS	10528228	10528372	.	+	0	ID=LotjaGi5g1v0062500.8.CDS.3;Parent=LotjaGi5g1v0062500.8
LjG1.1_chr5	PGSB	exon	10528593	10528702	.	+	.	ID=LotjaGi5g1v0062500.8.exon.12;Parent=LotjaGi5g1v0062500.8
LjG1.1_chr5	PGSB	CDS	10528593	10528702	.	+	2	ID=LotjaGi5g1v0062500.8.CDS.4;Parent=LotjaGi5g1v0062500.8
LjG1.1_chr5	PGSB	exon	10528830	10528979	.	+	.	ID=LotjaGi5g1v0062500.8.exon.13;Parent=LotjaGi5g1v0062500.8
LjG1.1_chr5	PGSB	CDS	10528830	10528979	.	+	0	ID=LotjaGi5g1v0062500.8.CDS.5;Parent=LotjaGi5g1v0062500.8
LjG1.1_chr5	PGSB	exon	10530697	10530852	.	+	.	ID=LotjaGi5g1v0062500.8.exon.14;Parent=LotjaGi5g1v0062500.8
LjG1.1_chr5	PGSB	CDS	10530697	10530852	.	+	0	ID=LotjaGi5g1v0062500.8.CDS.6;Parent=LotjaGi5g1v0062500.8
LjG1.1_chr5	PGSB	exon	10530956	10531072	.	+	.	ID=LotjaGi5g1v0062500.8.exon.15;Parent=LotjaGi5g1v0062500.8
LjG1.1_chr5	PGSB	CDS	10530956	10531072	.	+	0	ID=LotjaGi5g1v0062500.8.CDS.7;Parent=LotjaGi5g1v0062500.8
LjG1.1_chr5	PGSB	exon	10532018	10532224	.	+	.	ID=LotjaGi5g1v0062500.8.exon.16;Parent=LotjaGi5g1v0062500.8
LjG1.1_chr5	PGSB	CDS	10532018	10532224	.	+	0	ID=LotjaGi5g1v0062500.8.CDS.8;Parent=LotjaGi5g1v0062500.8
LjG1.1_chr5	PGSB	exon	10533917	10534060	.	+	.	ID=LotjaGi5g1v0062500.8.exon.17;Parent=LotjaGi5g1v0062500.8
LjG1.1_chr5	PGSB	CDS	10533917	10534060	.	+	0	ID=LotjaGi5g1v0062500.8.CDS.9;Parent=LotjaGi5g1v0062500.8
LjG1.1_chr5	PGSB	mRNA	10514331	10534060	.	+	.	ID=LotjaGi5g1v0062500.9;Parent=LotjaGi5g1v0062500
LjG1.1_chr5	PGSB	exon	10514331	10514427	.	+	.	ID=LotjaGi5g1v0062500.9.exon.1;Parent=LotjaGi5g1v0062500.9
LjG1.1_chr5	PGSB	five_prime_UTR	10514331	10514427	.	+	.	ID=LotjaGi5g1v0062500.9.five_prime_UTR.1;Parent=LotjaGi5g1v0062500.9
LjG1.1_chr5	PGSB	exon	10514526	10514635	.	+	.	ID=LotjaGi5g1v0062500.9.exon.2;Parent=LotjaGi5g1v0062500.9
LjG1.1_chr5	PGSB	five_prime_UTR	10514526	10514635	.	+	.	ID=LotjaGi5g1v0062500.9.five_prime_UTR.2;Parent=LotjaGi5g1v0062500.9
LjG1.1_chr5	PGSB	five_prime_UTR	10515154	10515312	.	+	.	ID=LotjaGi5g1v0062500.9.five_prime_UTR.3;Parent=LotjaGi5g1v0062500.9
LjG1.1_chr5	PGSB	exon	10515154	10515540	.	+	.	ID=LotjaGi5g1v0062500.9.exon.3;Parent=LotjaGi5g1v0062500.9
LjG1.1_chr5	PGSB	CDS	10515313	10515540	.	+	0	ID=LotjaGi5g1v0062500.9.CDS.1;Parent=LotjaGi5g1v0062500.9
LjG1.1_chr5	PGSB	exon	10515630	10515709	.	+	.	ID=LotjaGi5g1v0062500.9.exon.4;Parent=LotjaGi5g1v0062500.9
LjG1.1_chr5	PGSB	CDS	10515630	10515709	.	+	0	ID=LotjaGi5g1v0062500.9.CDS.2;Parent=LotjaGi5g1v0062500.9
LjG1.1_chr5	PGSB	exon	10518079	10518157	.	+	.	ID=LotjaGi5g1v0062500.9.exon.5;Parent=LotjaGi5g1v0062500.9
LjG1.1_chr5	PGSB	CDS	10518079	10518157	.	+	1	ID=LotjaGi5g1v0062500.9.CDS.3;Parent=LotjaGi5g1v0062500.9
LjG1.1_chr5	PGSB	exon	10518241	10518316	.	+	.	ID=LotjaGi5g1v0062500.9.exon.6;Parent=LotjaGi5g1v0062500.9
LjG1.1_chr5	PGSB	CDS	10518241	10518316	.	+	0	ID=LotjaGi5g1v0062500.9.CDS.4;Parent=LotjaGi5g1v0062500.9
LjG1.1_chr5	PGSB	exon	10519547	10519596	.	+	.	ID=LotjaGi5g1v0062500.9.exon.7;Parent=LotjaGi5g1v0062500.9
LjG1.1_chr5	PGSB	CDS	10519547	10519596	.	+	2	ID=LotjaGi5g1v0062500.9.CDS.5;Parent=LotjaGi5g1v0062500.9
LjG1.1_chr5	PGSB	exon	10525504	10525815	.	+	.	ID=LotjaGi5g1v0062500.9.exon.8;Parent=LotjaGi5g1v0062500.9
LjG1.1_chr5	PGSB	CDS	10525504	10525815	.	+	0	ID=LotjaGi5g1v0062500.9.CDS.6;Parent=LotjaGi5g1v0062500.9
LjG1.1_chr5	PGSB	exon	10525948	10526139	.	+	.	ID=LotjaGi5g1v0062500.9.exon.9;Parent=LotjaGi5g1v0062500.9
LjG1.1_chr5	PGSB	CDS	10525948	10526139	.	+	0	ID=LotjaGi5g1v0062500.9.CDS.7;Parent=LotjaGi5g1v0062500.9
LjG1.1_chr5	PGSB	exon	10527897	10528142	.	+	.	ID=LotjaGi5g1v0062500.9.exon.10;Parent=LotjaGi5g1v0062500.9
LjG1.1_chr5	PGSB	CDS	10527897	10528142	.	+	0	ID=LotjaGi5g1v0062500.9.CDS.8;Parent=LotjaGi5g1v0062500.9
LjG1.1_chr5	PGSB	exon	10528255	10528372	.	+	.	ID=LotjaGi5g1v0062500.9.exon.11;Parent=LotjaGi5g1v0062500.9
LjG1.1_chr5	PGSB	CDS	10528255	10528372	.	+	0	ID=LotjaGi5g1v0062500.9.CDS.9;Parent=LotjaGi5g1v0062500.9
LjG1.1_chr5	PGSB	exon	10528593	10528702	.	+	.	ID=LotjaGi5g1v0062500.9.exon.12;Parent=LotjaGi5g1v0062500.9
LjG1.1_chr5	PGSB	CDS	10528593	10528702	.	+	2	ID=LotjaGi5g1v0062500.9.CDS.10;Parent=LotjaGi5g1v0062500.9
LjG1.1_chr5	PGSB	exon	10528830	10528979	.	+	.	ID=LotjaGi5g1v0062500.9.exon.13;Parent=LotjaGi5g1v0062500.9
LjG1.1_chr5	PGSB	CDS	10528830	10528979	.	+	0	ID=LotjaGi5g1v0062500.9.CDS.11;Parent=LotjaGi5g1v0062500.9
LjG1.1_chr5	PGSB	exon	10530697	10530852	.	+	.	ID=LotjaGi5g1v0062500.9.exon.14;Parent=LotjaGi5g1v0062500.9
LjG1.1_chr5	PGSB	CDS	10530697	10530852	.	+	0	ID=LotjaGi5g1v0062500.9.CDS.12;Parent=LotjaGi5g1v0062500.9
LjG1.1_chr5	PGSB	exon	10530956	10531072	.	+	.	ID=LotjaGi5g1v0062500.9.exon.15;Parent=LotjaGi5g1v0062500.9
LjG1.1_chr5	PGSB	CDS	10530956	10531072	.	+	0	ID=LotjaGi5g1v0062500.9.CDS.13;Parent=LotjaGi5g1v0062500.9
LjG1.1_chr5	PGSB	exon	10532018	10532206	.	+	.	ID=LotjaGi5g1v0062500.9.exon.16;Parent=LotjaGi5g1v0062500.9
LjG1.1_chr5	PGSB	CDS	10532018	10532206	.	+	0	ID=LotjaGi5g1v0062500.9.CDS.14;Parent=LotjaGi5g1v0062500.9
LjG1.1_chr5	PGSB	exon	10533917	10534060	.	+	.	ID=LotjaGi5g1v0062500.9.exon.17;Parent=LotjaGi5g1v0062500.9
LjG1.1_chr5	PGSB	CDS	10533917	10534060	.	+	0	ID=LotjaGi5g1v0062500.9.CDS.15;Parent=LotjaGi5g1v0062500.9
LjG1.1_chr5	PGSB	mRNA	10514331	10534060	.	+	.	ID=LotjaGi5g1v0062500.10;Parent=LotjaGi5g1v0062500
LjG1.1_chr5	PGSB	exon	10514331	10514427	.	+	.	ID=LotjaGi5g1v0062500.10.exon.1;Parent=LotjaGi5g1v0062500.10
LjG1.1_chr5	PGSB	five_prime_UTR	10514331	10514427	.	+	.	ID=LotjaGi5g1v0062500.10.five_prime_UTR.1;Parent=LotjaGi5g1v0062500.10
LjG1.1_chr5	PGSB	exon	10514526	10514635	.	+	.	ID=LotjaGi5g1v0062500.10.exon.2;Parent=LotjaGi5g1v0062500.10
LjG1.1_chr5	PGSB	five_prime_UTR	10514526	10514635	.	+	.	ID=LotjaGi5g1v0062500.10.five_prime_UTR.2;Parent=LotjaGi5g1v0062500.10
LjG1.1_chr5	PGSB	five_prime_UTR	10515196	10515312	.	+	.	ID=LotjaGi5g1v0062500.10.five_prime_UTR.3;Parent=LotjaGi5g1v0062500.10
LjG1.1_chr5	PGSB	exon	10515196	10515540	.	+	.	ID=LotjaGi5g1v0062500.10.exon.3;Parent=LotjaGi5g1v0062500.10
LjG1.1_chr5	PGSB	CDS	10515313	10515540	.	+	0	ID=LotjaGi5g1v0062500.10.CDS.1;Parent=LotjaGi5g1v0062500.10
LjG1.1_chr5	PGSB	exon	10515630	10515709	.	+	.	ID=LotjaGi5g1v0062500.10.exon.4;Parent=LotjaGi5g1v0062500.10
LjG1.1_chr5	PGSB	CDS	10515630	10515709	.	+	0	ID=LotjaGi5g1v0062500.10.CDS.2;Parent=LotjaGi5g1v0062500.10
LjG1.1_chr5	PGSB	exon	10518079	10518157	.	+	.	ID=LotjaGi5g1v0062500.10.exon.5;Parent=LotjaGi5g1v0062500.10
LjG1.1_chr5	PGSB	CDS	10518079	10518157	.	+	1	ID=LotjaGi5g1v0062500.10.CDS.3;Parent=LotjaGi5g1v0062500.10
LjG1.1_chr5	PGSB	exon	10518241	10518316	.	+	.	ID=LotjaGi5g1v0062500.10.exon.6;Parent=LotjaGi5g1v0062500.10
LjG1.1_chr5	PGSB	CDS	10518241	10518316	.	+	0	ID=LotjaGi5g1v0062500.10.CDS.4;Parent=LotjaGi5g1v0062500.10
LjG1.1_chr5	PGSB	exon	10519547	10519596	.	+	.	ID=LotjaGi5g1v0062500.10.exon.7;Parent=LotjaGi5g1v0062500.10
LjG1.1_chr5	PGSB	CDS	10519547	10519596	.	+	2	ID=LotjaGi5g1v0062500.10.CDS.5;Parent=LotjaGi5g1v0062500.10
LjG1.1_chr5	PGSB	exon	10525504	10525815	.	+	.	ID=LotjaGi5g1v0062500.10.exon.8;Parent=LotjaGi5g1v0062500.10
LjG1.1_chr5	PGSB	CDS	10525504	10525815	.	+	0	ID=LotjaGi5g1v0062500.10.CDS.6;Parent=LotjaGi5g1v0062500.10
LjG1.1_chr5	PGSB	exon	10525948	10526139	.	+	.	ID=LotjaGi5g1v0062500.10.exon.9;Parent=LotjaGi5g1v0062500.10
LjG1.1_chr5	PGSB	CDS	10525948	10526139	.	+	0	ID=LotjaGi5g1v0062500.10.CDS.7;Parent=LotjaGi5g1v0062500.10
LjG1.1_chr5	PGSB	exon	10527897	10528142	.	+	.	ID=LotjaGi5g1v0062500.10.exon.10;Parent=LotjaGi5g1v0062500.10
LjG1.1_chr5	PGSB	CDS	10527897	10528142	.	+	0	ID=LotjaGi5g1v0062500.10.CDS.8;Parent=LotjaGi5g1v0062500.10
LjG1.1_chr5	PGSB	exon	10528228	10528372	.	+	.	ID=LotjaGi5g1v0062500.10.exon.11;Parent=LotjaGi5g1v0062500.10
LjG1.1_chr5	PGSB	CDS	10528228	10528372	.	+	0	ID=LotjaGi5g1v0062500.10.CDS.9;Parent=LotjaGi5g1v0062500.10
LjG1.1_chr5	PGSB	exon	10528593	10528702	.	+	.	ID=LotjaGi5g1v0062500.10.exon.12;Parent=LotjaGi5g1v0062500.10
LjG1.1_chr5	PGSB	CDS	10528593	10528702	.	+	2	ID=LotjaGi5g1v0062500.10.CDS.10;Parent=LotjaGi5g1v0062500.10
LjG1.1_chr5	PGSB	exon	10528830	10528979	.	+	.	ID=LotjaGi5g1v0062500.10.exon.13;Parent=LotjaGi5g1v0062500.10
LjG1.1_chr5	PGSB	CDS	10528830	10528979	.	+	0	ID=LotjaGi5g1v0062500.10.CDS.11;Parent=LotjaGi5g1v0062500.10
LjG1.1_chr5	PGSB	exon	10530697	10530852	.	+	.	ID=LotjaGi5g1v0062500.10.exon.14;Parent=LotjaGi5g1v0062500.10
LjG1.1_chr5	PGSB	CDS	10530697	10530852	.	+	0	ID=LotjaGi5g1v0062500.10.CDS.12;Parent=LotjaGi5g1v0062500.10
LjG1.1_chr5	PGSB	exon	10530956	10531072	.	+	.	ID=LotjaGi5g1v0062500.10.exon.15;Parent=LotjaGi5g1v0062500.10
LjG1.1_chr5	PGSB	CDS	10530956	10531072	.	+	0	ID=LotjaGi5g1v0062500.10.CDS.13;Parent=LotjaGi5g1v0062500.10
LjG1.1_chr5	PGSB	exon	10532018	10532224	.	+	.	ID=LotjaGi5g1v0062500.10.exon.16;Parent=LotjaGi5g1v0062500.10
LjG1.1_chr5	PGSB	CDS	10532018	10532224	.	+	0	ID=LotjaGi5g1v0062500.10.CDS.14;Parent=LotjaGi5g1v0062500.10
LjG1.1_chr5	PGSB	exon	10533917	10534060	.	+	.	ID=LotjaGi5g1v0062500.10.exon.17;Parent=LotjaGi5g1v0062500.10
LjG1.1_chr5	PGSB	CDS	10533917	10534060	.	+	0	ID=LotjaGi5g1v0062500.10.CDS.15;Parent=LotjaGi5g1v0062500.10
LjG1.1_chr5	PGSB	mRNA	10514331	10534060	.	+	.	ID=LotjaGi5g1v0062500.11;Parent=LotjaGi5g1v0062500
LjG1.1_chr5	PGSB	exon	10514331	10514427	.	+	.	ID=LotjaGi5g1v0062500.11.exon.1;Parent=LotjaGi5g1v0062500.11
LjG1.1_chr5	PGSB	five_prime_UTR	10514331	10514427	.	+	.	ID=LotjaGi5g1v0062500.11.five_prime_UTR.1;Parent=LotjaGi5g1v0062500.11
LjG1.1_chr5	PGSB	exon	10514526	10514635	.	+	.	ID=LotjaGi5g1v0062500.11.exon.2;Parent=LotjaGi5g1v0062500.11
LjG1.1_chr5	PGSB	five_prime_UTR	10514526	10514635	.	+	.	ID=LotjaGi5g1v0062500.11.five_prime_UTR.2;Parent=LotjaGi5g1v0062500.11
LjG1.1_chr5	PGSB	five_prime_UTR	10515196	10515312	.	+	.	ID=LotjaGi5g1v0062500.11.five_prime_UTR.3;Parent=LotjaGi5g1v0062500.11
LjG1.1_chr5	PGSB	exon	10515196	10515540	.	+	.	ID=LotjaGi5g1v0062500.11.exon.3;Parent=LotjaGi5g1v0062500.11
LjG1.1_chr5	PGSB	CDS	10515313	10515540	.	+	0	ID=LotjaGi5g1v0062500.11.CDS.1;Parent=LotjaGi5g1v0062500.11
LjG1.1_chr5	PGSB	exon	10515630	10515709	.	+	.	ID=LotjaGi5g1v0062500.11.exon.4;Parent=LotjaGi5g1v0062500.11
LjG1.1_chr5	PGSB	CDS	10515630	10515709	.	+	0	ID=LotjaGi5g1v0062500.11.CDS.2;Parent=LotjaGi5g1v0062500.11
LjG1.1_chr5	PGSB	exon	10518079	10518157	.	+	.	ID=LotjaGi5g1v0062500.11.exon.5;Parent=LotjaGi5g1v0062500.11
LjG1.1_chr5	PGSB	CDS	10518079	10518157	.	+	1	ID=LotjaGi5g1v0062500.11.CDS.3;Parent=LotjaGi5g1v0062500.11
LjG1.1_chr5	PGSB	exon	10518241	10518316	.	+	.	ID=LotjaGi5g1v0062500.11.exon.6;Parent=LotjaGi5g1v0062500.11
LjG1.1_chr5	PGSB	CDS	10518241	10518316	.	+	0	ID=LotjaGi5g1v0062500.11.CDS.4;Parent=LotjaGi5g1v0062500.11
LjG1.1_chr5	PGSB	exon	10519547	10519596	.	+	.	ID=LotjaGi5g1v0062500.11.exon.7;Parent=LotjaGi5g1v0062500.11
LjG1.1_chr5	PGSB	CDS	10519547	10519596	.	+	2	ID=LotjaGi5g1v0062500.11.CDS.5;Parent=LotjaGi5g1v0062500.11
LjG1.1_chr5	PGSB	exon	10525504	10525815	.	+	.	ID=LotjaGi5g1v0062500.11.exon.8;Parent=LotjaGi5g1v0062500.11
LjG1.1_chr5	PGSB	CDS	10525504	10525815	.	+	0	ID=LotjaGi5g1v0062500.11.CDS.6;Parent=LotjaGi5g1v0062500.11
LjG1.1_chr5	PGSB	exon	10525948	10526139	.	+	.	ID=LotjaGi5g1v0062500.11.exon.9;Parent=LotjaGi5g1v0062500.11
LjG1.1_chr5	PGSB	CDS	10525948	10526139	.	+	0	ID=LotjaGi5g1v0062500.11.CDS.7;Parent=LotjaGi5g1v0062500.11
LjG1.1_chr5	PGSB	exon	10527897	10528142	.	+	.	ID=LotjaGi5g1v0062500.11.exon.10;Parent=LotjaGi5g1v0062500.11
LjG1.1_chr5	PGSB	CDS	10527897	10528142	.	+	0	ID=LotjaGi5g1v0062500.11.CDS.8;Parent=LotjaGi5g1v0062500.11
LjG1.1_chr5	PGSB	exon	10528255	10528372	.	+	.	ID=LotjaGi5g1v0062500.11.exon.11;Parent=LotjaGi5g1v0062500.11
LjG1.1_chr5	PGSB	CDS	10528255	10528372	.	+	0	ID=LotjaGi5g1v0062500.11.CDS.9;Parent=LotjaGi5g1v0062500.11
LjG1.1_chr5	PGSB	exon	10528593	10528702	.	+	.	ID=LotjaGi5g1v0062500.11.exon.12;Parent=LotjaGi5g1v0062500.11
LjG1.1_chr5	PGSB	CDS	10528593	10528702	.	+	2	ID=LotjaGi5g1v0062500.11.CDS.10;Parent=LotjaGi5g1v0062500.11
LjG1.1_chr5	PGSB	exon	10528830	10528979	.	+	.	ID=LotjaGi5g1v0062500.11.exon.13;Parent=LotjaGi5g1v0062500.11
LjG1.1_chr5	PGSB	CDS	10528830	10528979	.	+	0	ID=LotjaGi5g1v0062500.11.CDS.11;Parent=LotjaGi5g1v0062500.11
LjG1.1_chr5	PGSB	exon	10530697	10530852	.	+	.	ID=LotjaGi5g1v0062500.11.exon.14;Parent=LotjaGi5g1v0062500.11
LjG1.1_chr5	PGSB	CDS	10530697	10530852	.	+	0	ID=LotjaGi5g1v0062500.11.CDS.12;Parent=LotjaGi5g1v0062500.11
LjG1.1_chr5	PGSB	exon	10530956	10531072	.	+	.	ID=LotjaGi5g1v0062500.11.exon.15;Parent=LotjaGi5g1v0062500.11
LjG1.1_chr5	PGSB	CDS	10530956	10531072	.	+	0	ID=LotjaGi5g1v0062500.11.CDS.13;Parent=LotjaGi5g1v0062500.11
LjG1.1_chr5	PGSB	exon	10532018	10532224	.	+	.	ID=LotjaGi5g1v0062500.11.exon.16;Parent=LotjaGi5g1v0062500.11
LjG1.1_chr5	PGSB	CDS	10532018	10532224	.	+	0	ID=LotjaGi5g1v0062500.11.CDS.14;Parent=LotjaGi5g1v0062500.11
LjG1.1_chr5	PGSB	exon	10533917	10534060	.	+	.	ID=LotjaGi5g1v0062500.11.exon.17;Parent=LotjaGi5g1v0062500.11
LjG1.1_chr5	PGSB	CDS	10533917	10534060	.	+	0	ID=LotjaGi5g1v0062500.11.CDS.15;Parent=LotjaGi5g1v0062500.11
LjG1.1_chr5	PGSB	mRNA	10514331	10534060	.	+	.	ID=LotjaGi5g1v0062500.12;Parent=LotjaGi5g1v0062500
LjG1.1_chr5	PGSB	exon	10514331	10514427	.	+	.	ID=LotjaGi5g1v0062500.12.exon.1;Parent=LotjaGi5g1v0062500.12
LjG1.1_chr5	PGSB	five_prime_UTR	10514331	10514427	.	+	.	ID=LotjaGi5g1v0062500.12.five_prime_UTR.1;Parent=LotjaGi5g1v0062500.12
LjG1.1_chr5	PGSB	five_prime_UTR	10514526	10514531	.	+	.	ID=LotjaGi5g1v0062500.12.five_prime_UTR.2;Parent=LotjaGi5g1v0062500.12
LjG1.1_chr5	PGSB	exon	10514526	10514635	.	+	.	ID=LotjaGi5g1v0062500.12.exon.2;Parent=LotjaGi5g1v0062500.12
LjG1.1_chr5	PGSB	CDS	10514532	10514635	.	+	0	ID=LotjaGi5g1v0062500.12.CDS.1;Parent=LotjaGi5g1v0062500.12
LjG1.1_chr5	PGSB	exon	10515126	10515540	.	+	.	ID=LotjaGi5g1v0062500.12.exon.3;Parent=LotjaGi5g1v0062500.12
LjG1.1_chr5	PGSB	CDS	10515126	10515540	.	+	1	ID=LotjaGi5g1v0062500.12.CDS.2;Parent=LotjaGi5g1v0062500.12
LjG1.1_chr5	PGSB	exon	10515630	10515709	.	+	.	ID=LotjaGi5g1v0062500.12.exon.4;Parent=LotjaGi5g1v0062500.12
LjG1.1_chr5	PGSB	CDS	10515630	10515709	.	+	0	ID=LotjaGi5g1v0062500.12.CDS.3;Parent=LotjaGi5g1v0062500.12
LjG1.1_chr5	PGSB	exon	10518079	10518157	.	+	.	ID=LotjaGi5g1v0062500.12.exon.5;Parent=LotjaGi5g1v0062500.12
LjG1.1_chr5	PGSB	CDS	10518079	10518157	.	+	1	ID=LotjaGi5g1v0062500.12.CDS.4;Parent=LotjaGi5g1v0062500.12
LjG1.1_chr5	PGSB	exon	10518241	10518316	.	+	.	ID=LotjaGi5g1v0062500.12.exon.6;Parent=LotjaGi5g1v0062500.12
LjG1.1_chr5	PGSB	CDS	10518241	10518316	.	+	0	ID=LotjaGi5g1v0062500.12.CDS.5;Parent=LotjaGi5g1v0062500.12
LjG1.1_chr5	PGSB	exon	10519547	10519596	.	+	.	ID=LotjaGi5g1v0062500.12.exon.7;Parent=LotjaGi5g1v0062500.12
LjG1.1_chr5	PGSB	CDS	10519547	10519596	.	+	2	ID=LotjaGi5g1v0062500.12.CDS.6;Parent=LotjaGi5g1v0062500.12
LjG1.1_chr5	PGSB	exon	10525504	10525815	.	+	.	ID=LotjaGi5g1v0062500.12.exon.8;Parent=LotjaGi5g1v0062500.12
LjG1.1_chr5	PGSB	CDS	10525504	10525815	.	+	0	ID=LotjaGi5g1v0062500.12.CDS.7;Parent=LotjaGi5g1v0062500.12
LjG1.1_chr5	PGSB	exon	10525948	10526139	.	+	.	ID=LotjaGi5g1v0062500.12.exon.9;Parent=LotjaGi5g1v0062500.12
LjG1.1_chr5	PGSB	CDS	10525948	10526139	.	+	0	ID=LotjaGi5g1v0062500.12.CDS.8;Parent=LotjaGi5g1v0062500.12
LjG1.1_chr5	PGSB	exon	10527897	10528142	.	+	.	ID=LotjaGi5g1v0062500.12.exon.10;Parent=LotjaGi5g1v0062500.12
LjG1.1_chr5	PGSB	CDS	10527897	10528142	.	+	0	ID=LotjaGi5g1v0062500.12.CDS.9;Parent=LotjaGi5g1v0062500.12
LjG1.1_chr5	PGSB	exon	10528255	10528372	.	+	.	ID=LotjaGi5g1v0062500.12.exon.11;Parent=LotjaGi5g1v0062500.12
LjG1.1_chr5	PGSB	CDS	10528255	10528372	.	+	0	ID=LotjaGi5g1v0062500.12.CDS.10;Parent=LotjaGi5g1v0062500.12
LjG1.1_chr5	PGSB	exon	10528593	10528702	.	+	.	ID=LotjaGi5g1v0062500.12.exon.12;Parent=LotjaGi5g1v0062500.12
LjG1.1_chr5	PGSB	CDS	10528593	10528702	.	+	2	ID=LotjaGi5g1v0062500.12.CDS.11;Parent=LotjaGi5g1v0062500.12
LjG1.1_chr5	PGSB	exon	10528830	10528979	.	+	.	ID=LotjaGi5g1v0062500.12.exon.13;Parent=LotjaGi5g1v0062500.12
LjG1.1_chr5	PGSB	CDS	10528830	10528979	.	+	0	ID=LotjaGi5g1v0062500.12.CDS.12;Parent=LotjaGi5g1v0062500.12
LjG1.1_chr5	PGSB	exon	10530697	10530852	.	+	.	ID=LotjaGi5g1v0062500.12.exon.14;Parent=LotjaGi5g1v0062500.12
LjG1.1_chr5	PGSB	CDS	10530697	10530852	.	+	0	ID=LotjaGi5g1v0062500.12.CDS.13;Parent=LotjaGi5g1v0062500.12
LjG1.1_chr5	PGSB	exon	10530956	10531072	.	+	.	ID=LotjaGi5g1v0062500.12.exon.15;Parent=LotjaGi5g1v0062500.12
LjG1.1_chr5	PGSB	CDS	10530956	10531072	.	+	0	ID=LotjaGi5g1v0062500.12.CDS.14;Parent=LotjaGi5g1v0062500.12
LjG1.1_chr5	PGSB	exon	10532018	10532232	.	+	.	ID=LotjaGi5g1v0062500.12.exon.16;Parent=LotjaGi5g1v0062500.12
LjG1.1_chr5	PGSB	CDS	10532018	10532232	.	+	0	ID=LotjaGi5g1v0062500.12.CDS.15;Parent=LotjaGi5g1v0062500.12
LjG1.1_chr5	PGSB	exon	10532593	10532609	.	+	.	ID=LotjaGi5g1v0062500.12.exon.17;Parent=LotjaGi5g1v0062500.12
LjG1.1_chr5	PGSB	CDS	10532593	10532609	.	+	1	ID=LotjaGi5g1v0062500.12.CDS.16;Parent=LotjaGi5g1v0062500.12
LjG1.1_chr5	PGSB	CDS	10533917	10533972	.	+	2	ID=LotjaGi5g1v0062500.12.CDS.17;Parent=LotjaGi5g1v0062500.12
LjG1.1_chr5	PGSB	exon	10533917	10534060	.	+	.	ID=LotjaGi5g1v0062500.12.exon.18;Parent=LotjaGi5g1v0062500.12
LjG1.1_chr5	PGSB	three_prime_UTR	10533973	10534060	.	+	.	ID=LotjaGi5g1v0062500.12.three_prime_UTR.3;Parent=LotjaGi5g1v0062500.12
LjG1.1_chr5	PGSB	mRNA	10515175	10534060	.	+	.	ID=LotjaGi5g1v0062500.13;Parent=LotjaGi5g1v0062500
LjG1.1_chr5	PGSB	exon	10515175	10515272	.	+	.	ID=LotjaGi5g1v0062500.13.exon.1;Parent=LotjaGi5g1v0062500.13
LjG1.1_chr5	PGSB	five_prime_UTR	10515175	10515272	.	+	.	ID=LotjaGi5g1v0062500.13.five_prime_UTR.1;Parent=LotjaGi5g1v0062500.13
LjG1.1_chr5	PGSB	five_prime_UTR	10515375	10515477	.	+	.	ID=LotjaGi5g1v0062500.13.five_prime_UTR.2;Parent=LotjaGi5g1v0062500.13
LjG1.1_chr5	PGSB	exon	10515375	10515540	.	+	.	ID=LotjaGi5g1v0062500.13.exon.2;Parent=LotjaGi5g1v0062500.13
LjG1.1_chr5	PGSB	CDS	10515478	10515540	.	+	0	ID=LotjaGi5g1v0062500.13.CDS.1;Parent=LotjaGi5g1v0062500.13
LjG1.1_chr5	PGSB	exon	10515630	10515709	.	+	.	ID=LotjaGi5g1v0062500.13.exon.3;Parent=LotjaGi5g1v0062500.13
LjG1.1_chr5	PGSB	CDS	10515630	10515709	.	+	0	ID=LotjaGi5g1v0062500.13.CDS.2;Parent=LotjaGi5g1v0062500.13
LjG1.1_chr5	PGSB	exon	10518079	10518157	.	+	.	ID=LotjaGi5g1v0062500.13.exon.4;Parent=LotjaGi5g1v0062500.13
LjG1.1_chr5	PGSB	CDS	10518079	10518157	.	+	1	ID=LotjaGi5g1v0062500.13.CDS.3;Parent=LotjaGi5g1v0062500.13
LjG1.1_chr5	PGSB	exon	10518241	10518316	.	+	.	ID=LotjaGi5g1v0062500.13.exon.5;Parent=LotjaGi5g1v0062500.13
LjG1.1_chr5	PGSB	CDS	10518241	10518316	.	+	0	ID=LotjaGi5g1v0062500.13.CDS.4;Parent=LotjaGi5g1v0062500.13
LjG1.1_chr5	PGSB	exon	10519547	10519596	.	+	.	ID=LotjaGi5g1v0062500.13.exon.6;Parent=LotjaGi5g1v0062500.13
LjG1.1_chr5	PGSB	CDS	10519547	10519596	.	+	2	ID=LotjaGi5g1v0062500.13.CDS.5;Parent=LotjaGi5g1v0062500.13
LjG1.1_chr5	PGSB	exon	10525504	10525815	.	+	.	ID=LotjaGi5g1v0062500.13.exon.7;Parent=LotjaGi5g1v0062500.13
LjG1.1_chr5	PGSB	CDS	10525504	10525815	.	+	0	ID=LotjaGi5g1v0062500.13.CDS.6;Parent=LotjaGi5g1v0062500.13
LjG1.1_chr5	PGSB	exon	10525948	10526139	.	+	.	ID=LotjaGi5g1v0062500.13.exon.8;Parent=LotjaGi5g1v0062500.13
LjG1.1_chr5	PGSB	CDS	10525948	10526139	.	+	0	ID=LotjaGi5g1v0062500.13.CDS.7;Parent=LotjaGi5g1v0062500.13
LjG1.1_chr5	PGSB	exon	10527897	10528142	.	+	.	ID=LotjaGi5g1v0062500.13.exon.9;Parent=LotjaGi5g1v0062500.13
LjG1.1_chr5	PGSB	CDS	10527897	10528142	.	+	0	ID=LotjaGi5g1v0062500.13.CDS.8;Parent=LotjaGi5g1v0062500.13
LjG1.1_chr5	PGSB	exon	10528228	10528372	.	+	.	ID=LotjaGi5g1v0062500.13.exon.10;Parent=LotjaGi5g1v0062500.13
LjG1.1_chr5	PGSB	CDS	10528228	10528372	.	+	0	ID=LotjaGi5g1v0062500.13.CDS.9;Parent=LotjaGi5g1v0062500.13
LjG1.1_chr5	PGSB	exon	10528593	10528702	.	+	.	ID=LotjaGi5g1v0062500.13.exon.11;Parent=LotjaGi5g1v0062500.13
LjG1.1_chr5	PGSB	CDS	10528593	10528702	.	+	2	ID=LotjaGi5g1v0062500.13.CDS.10;Parent=LotjaGi5g1v0062500.13
LjG1.1_chr5	PGSB	exon	10528830	10528979	.	+	.	ID=LotjaGi5g1v0062500.13.exon.12;Parent=LotjaGi5g1v0062500.13
LjG1.1_chr5	PGSB	CDS	10528830	10528979	.	+	0	ID=LotjaGi5g1v0062500.13.CDS.11;Parent=LotjaGi5g1v0062500.13
LjG1.1_chr5	PGSB	exon	10530697	10530852	.	+	.	ID=LotjaGi5g1v0062500.13.exon.13;Parent=LotjaGi5g1v0062500.13
LjG1.1_chr5	PGSB	CDS	10530697	10530852	.	+	0	ID=LotjaGi5g1v0062500.13.CDS.12;Parent=LotjaGi5g1v0062500.13
LjG1.1_chr5	PGSB	exon	10530956	10531072	.	+	.	ID=LotjaGi5g1v0062500.13.exon.14;Parent=LotjaGi5g1v0062500.13
LjG1.1_chr5	PGSB	CDS	10530956	10531072	.	+	0	ID=LotjaGi5g1v0062500.13.CDS.13;Parent=LotjaGi5g1v0062500.13
LjG1.1_chr5	PGSB	exon	10532018	10532224	.	+	.	ID=LotjaGi5g1v0062500.13.exon.15;Parent=LotjaGi5g1v0062500.13
LjG1.1_chr5	PGSB	CDS	10532018	10532224	.	+	0	ID=LotjaGi5g1v0062500.13.CDS.14;Parent=LotjaGi5g1v0062500.13
LjG1.1_chr5	PGSB	exon	10533917	10534060	.	+	.	ID=LotjaGi5g1v0062500.13.exon.16;Parent=LotjaGi5g1v0062500.13
LjG1.1_chr5	PGSB	CDS	10533917	10534060	.	+	0	ID=LotjaGi5g1v0062500.13.CDS.15;Parent=LotjaGi5g1v0062500.13
###
LjG1.1_chr5	PGSB	gene	10535367	10540158	.	-	.	ID=LotjaGi5g1v0062600
LjG1.1_chr5	PGSB	mRNA	10535367	10540158	.	-	.	ID=LotjaGi5g1v0062600.1;Parent=LotjaGi5g1v0062600
LjG1.1_chr5	PGSB	three_prime_UTR	10535367	10535695	.	-	.	ID=LotjaGi5g1v0062600.1.three_prime_UTR.1;Parent=LotjaGi5g1v0062600.1
LjG1.1_chr5	PGSB	exon	10535367	10536257	.	-	.	ID=LotjaGi5g1v0062600.1.exon.1;Parent=LotjaGi5g1v0062600.1
LjG1.1_chr5	PGSB	CDS	10535696	10536257	.	-	1	ID=LotjaGi5g1v0062600.1.CDS.1;Parent=LotjaGi5g1v0062600.1
LjG1.1_chr5	PGSB	exon	10537945	10538055	.	-	.	ID=LotjaGi5g1v0062600.1.exon.2;Parent=LotjaGi5g1v0062600.1
LjG1.1_chr5	PGSB	CDS	10537945	10538055	.	-	1	ID=LotjaGi5g1v0062600.1.CDS.2;Parent=LotjaGi5g1v0062600.1
LjG1.1_chr5	PGSB	CDS	10539156	10539604	.	-	0	ID=LotjaGi5g1v0062600.1.CDS.3;Parent=LotjaGi5g1v0062600.1
LjG1.1_chr5	PGSB	exon	10539156	10540158	.	-	.	ID=LotjaGi5g1v0062600.1.exon.3;Parent=LotjaGi5g1v0062600.1
LjG1.1_chr5	PGSB	five_prime_UTR	10539605	10540158	.	-	.	ID=LotjaGi5g1v0062600.1.five_prime_UTR.2;Parent=LotjaGi5g1v0062600.1
###
LjG1.1_chr5	PGSB	gene	10551898	10555707	.	-	.	ID=LotjaGi5g1v0062700
LjG1.1_chr5	PGSB	mRNA	10551898	10555707	.	-	.	ID=LotjaGi5g1v0062700.1;Parent=LotjaGi5g1v0062700
LjG1.1_chr5	PGSB	exon	10551898	10552275	.	-	.	ID=LotjaGi5g1v0062700.1.exon.1;Parent=LotjaGi5g1v0062700.1
LjG1.1_chr5	PGSB	three_prime_UTR	10551898	10552275	.	-	.	ID=LotjaGi5g1v0062700.1.three_prime_UTR.1;Parent=LotjaGi5g1v0062700.1
LjG1.1_chr5	PGSB	three_prime_UTR	10552838	10552959	.	-	.	ID=LotjaGi5g1v0062700.1.three_prime_UTR.2;Parent=LotjaGi5g1v0062700.1
LjG1.1_chr5	PGSB	exon	10552838	10553088	.	-	.	ID=LotjaGi5g1v0062700.1.exon.2;Parent=LotjaGi5g1v0062700.1
LjG1.1_chr5	PGSB	CDS	10552960	10553088	.	-	0	ID=LotjaGi5g1v0062700.1.CDS.1;Parent=LotjaGi5g1v0062700.1
LjG1.1_chr5	PGSB	exon	10554558	10554611	.	-	.	ID=LotjaGi5g1v0062700.1.exon.3;Parent=LotjaGi5g1v0062700.1
LjG1.1_chr5	PGSB	CDS	10554558	10554611	.	-	0	ID=LotjaGi5g1v0062700.1.CDS.2;Parent=LotjaGi5g1v0062700.1
LjG1.1_chr5	PGSB	exon	10555031	10555132	.	-	.	ID=LotjaGi5g1v0062700.1.exon.4;Parent=LotjaGi5g1v0062700.1
LjG1.1_chr5	PGSB	CDS	10555031	10555132	.	-	0	ID=LotjaGi5g1v0062700.1.CDS.3;Parent=LotjaGi5g1v0062700.1
LjG1.1_chr5	PGSB	CDS	10555328	10555492	.	-	0	ID=LotjaGi5g1v0062700.1.CDS.4;Parent=LotjaGi5g1v0062700.1
LjG1.1_chr5	PGSB	exon	10555328	10555707	.	-	.	ID=LotjaGi5g1v0062700.1.exon.5;Parent=LotjaGi5g1v0062700.1
LjG1.1_chr5	PGSB	five_prime_UTR	10555493	10555707	.	-	.	ID=LotjaGi5g1v0062700.1.five_prime_UTR.3;Parent=LotjaGi5g1v0062700.1
LjG1.1_chr5	PGSB	mRNA	10551915	10555689	.	-	.	ID=LotjaGi5g1v0062700.2;Parent=LotjaGi5g1v0062700
LjG1.1_chr5	PGSB	three_prime_UTR	10551915	10552239	.	-	.	ID=LotjaGi5g1v0062700.2.three_prime_UTR.1;Parent=LotjaGi5g1v0062700.2
LjG1.1_chr5	PGSB	exon	10551915	10552275	.	-	.	ID=LotjaGi5g1v0062700.2.exon.1;Parent=LotjaGi5g1v0062700.2
LjG1.1_chr5	PGSB	CDS	10552240	10552275	.	-	0	ID=LotjaGi5g1v0062700.2.CDS.1;Parent=LotjaGi5g1v0062700.2
LjG1.1_chr5	PGSB	exon	10552838	10552900	.	-	.	ID=LotjaGi5g1v0062700.2.exon.2;Parent=LotjaGi5g1v0062700.2
LjG1.1_chr5	PGSB	CDS	10552838	10552900	.	-	0	ID=LotjaGi5g1v0062700.2.CDS.2;Parent=LotjaGi5g1v0062700.2
LjG1.1_chr5	PGSB	exon	10553026	10553088	.	-	.	ID=LotjaGi5g1v0062700.2.exon.3;Parent=LotjaGi5g1v0062700.2
LjG1.1_chr5	PGSB	CDS	10553026	10553088	.	-	0	ID=LotjaGi5g1v0062700.2.CDS.3;Parent=LotjaGi5g1v0062700.2
LjG1.1_chr5	PGSB	exon	10554558	10554611	.	-	.	ID=LotjaGi5g1v0062700.2.exon.4;Parent=LotjaGi5g1v0062700.2
LjG1.1_chr5	PGSB	CDS	10554558	10554611	.	-	0	ID=LotjaGi5g1v0062700.2.CDS.4;Parent=LotjaGi5g1v0062700.2
LjG1.1_chr5	PGSB	exon	10555031	10555132	.	-	.	ID=LotjaGi5g1v0062700.2.exon.5;Parent=LotjaGi5g1v0062700.2
LjG1.1_chr5	PGSB	CDS	10555031	10555132	.	-	0	ID=LotjaGi5g1v0062700.2.CDS.5;Parent=LotjaGi5g1v0062700.2
LjG1.1_chr5	PGSB	CDS	10555328	10555492	.	-	0	ID=LotjaGi5g1v0062700.2.CDS.6;Parent=LotjaGi5g1v0062700.2
LjG1.1_chr5	PGSB	exon	10555328	10555689	.	-	.	ID=LotjaGi5g1v0062700.2.exon.6;Parent=LotjaGi5g1v0062700.2
LjG1.1_chr5	PGSB	five_prime_UTR	10555493	10555689	.	-	.	ID=LotjaGi5g1v0062700.2.five_prime_UTR.2;Parent=LotjaGi5g1v0062700.2
###
LjG1.1_chr5	PGSB	gene	10556396	10560684	.	-	.	ID=LotjaGi5g1v0062800
LjG1.1_chr5	PGSB	mRNA	10556396	10560684	.	-	.	ID=LotjaGi5g1v0062800.1;Parent=LotjaGi5g1v0062800
LjG1.1_chr5	PGSB	three_prime_UTR	10556396	10556916	.	-	.	ID=LotjaGi5g1v0062800.1.three_prime_UTR.1;Parent=LotjaGi5g1v0062800.1
LjG1.1_chr5	PGSB	exon	10556396	10557261	.	-	.	ID=LotjaGi5g1v0062800.1.exon.1;Parent=LotjaGi5g1v0062800.1
LjG1.1_chr5	PGSB	CDS	10556917	10557261	.	-	0	ID=LotjaGi5g1v0062800.1.CDS.1;Parent=LotjaGi5g1v0062800.1
LjG1.1_chr5	PGSB	CDS	10558961	10560130	.	-	0	ID=LotjaGi5g1v0062800.1.CDS.2;Parent=LotjaGi5g1v0062800.1
LjG1.1_chr5	PGSB	exon	10558961	10560684	.	-	.	ID=LotjaGi5g1v0062800.1.exon.2;Parent=LotjaGi5g1v0062800.1
LjG1.1_chr5	PGSB	five_prime_UTR	10560131	10560684	.	-	.	ID=LotjaGi5g1v0062800.1.five_prime_UTR.2;Parent=LotjaGi5g1v0062800.1
###
LjG1.1_chr5	PGSB	gene	10561721	10567863	.	-	.	ID=LotjaGi5g1v0062900_LC
LjG1.1_chr5	PGSB	mRNA	10561721	10567863	.	-	.	ID=LotjaGi5g1v0062900_LC.1;Parent=LotjaGi5g1v0062900_LC
LjG1.1_chr5	PGSB	three_prime_UTR	10561721	10561942	.	-	.	ID=LotjaGi5g1v0062900_LC.1.three_prime_UTR.1;Parent=LotjaGi5g1v0062900_LC.1
LjG1.1_chr5	PGSB	exon	10561721	10562417	.	-	.	ID=LotjaGi5g1v0062900_LC.1.exon.1;Parent=LotjaGi5g1v0062900_LC.1
LjG1.1_chr5	PGSB	CDS	10561943	10562417	.	-	1	ID=LotjaGi5g1v0062900_LC.1.CDS.1;Parent=LotjaGi5g1v0062900_LC.1
LjG1.1_chr5	PGSB	exon	10563267	10563422	.	-	.	ID=LotjaGi5g1v0062900_LC.1.exon.2;Parent=LotjaGi5g1v0062900_LC.1
LjG1.1_chr5	PGSB	CDS	10563267	10563422	.	-	1	ID=LotjaGi5g1v0062900_LC.1.CDS.2;Parent=LotjaGi5g1v0062900_LC.1
LjG1.1_chr5	PGSB	CDS	10563700	10564004	.	-	0	ID=LotjaGi5g1v0062900_LC.1.CDS.3;Parent=LotjaGi5g1v0062900_LC.1
LjG1.1_chr5	PGSB	exon	10563700	10564025	.	-	.	ID=LotjaGi5g1v0062900_LC.1.exon.3;Parent=LotjaGi5g1v0062900_LC.1
LjG1.1_chr5	PGSB	five_prime_UTR	10564005	10564025	.	-	.	ID=LotjaGi5g1v0062900_LC.1.five_prime_UTR.2;Parent=LotjaGi5g1v0062900_LC.1
LjG1.1_chr5	PGSB	exon	10565311	10565399	.	-	.	ID=LotjaGi5g1v0062900_LC.1.exon.4;Parent=LotjaGi5g1v0062900_LC.1
LjG1.1_chr5	PGSB	five_prime_UTR	10565311	10565399	.	-	.	ID=LotjaGi5g1v0062900_LC.1.five_prime_UTR.3;Parent=LotjaGi5g1v0062900_LC.1
LjG1.1_chr5	PGSB	exon	10567366	10567863	.	-	.	ID=LotjaGi5g1v0062900_LC.1.exon.5;Parent=LotjaGi5g1v0062900_LC.1
LjG1.1_chr5	PGSB	five_prime_UTR	10567366	10567863	.	-	.	ID=LotjaGi5g1v0062900_LC.1.five_prime_UTR.4;Parent=LotjaGi5g1v0062900_LC.1
###
LjG1.1_chr5	PGSB	gene	10572477	10579673	.	+	.	ID=LotjaGi5g1v0063000
LjG1.1_chr5	PGSB	mRNA	10572477	10579673	.	+	.	ID=LotjaGi5g1v0063000.1;Parent=LotjaGi5g1v0063000
LjG1.1_chr5	PGSB	exon	10572477	10574321	.	+	.	ID=LotjaGi5g1v0063000.1.exon.1;Parent=LotjaGi5g1v0063000.1
LjG1.1_chr5	PGSB	five_prime_UTR	10572477	10574321	.	+	.	ID=LotjaGi5g1v0063000.1.five_prime_UTR.1;Parent=LotjaGi5g1v0063000.1
LjG1.1_chr5	PGSB	exon	10574457	10574533	.	+	.	ID=LotjaGi5g1v0063000.1.exon.2;Parent=LotjaGi5g1v0063000.1
LjG1.1_chr5	PGSB	five_prime_UTR	10574457	10574533	.	+	.	ID=LotjaGi5g1v0063000.1.five_prime_UTR.2;Parent=LotjaGi5g1v0063000.1
LjG1.1_chr5	PGSB	five_prime_UTR	10574630	10574661	.	+	.	ID=LotjaGi5g1v0063000.1.five_prime_UTR.3;Parent=LotjaGi5g1v0063000.1
LjG1.1_chr5	PGSB	exon	10574630	10575269	.	+	.	ID=LotjaGi5g1v0063000.1.exon.3;Parent=LotjaGi5g1v0063000.1
LjG1.1_chr5	PGSB	CDS	10574662	10575269	.	+	0	ID=LotjaGi5g1v0063000.1.CDS.1;Parent=LotjaGi5g1v0063000.1
LjG1.1_chr5	PGSB	exon	10577758	10577883	.	+	.	ID=LotjaGi5g1v0063000.1.exon.4;Parent=LotjaGi5g1v0063000.1
LjG1.1_chr5	PGSB	CDS	10577758	10577883	.	+	1	ID=LotjaGi5g1v0063000.1.CDS.2;Parent=LotjaGi5g1v0063000.1
LjG1.1_chr5	PGSB	exon	10577967	10578252	.	+	.	ID=LotjaGi5g1v0063000.1.exon.5;Parent=LotjaGi5g1v0063000.1
LjG1.1_chr5	PGSB	CDS	10577967	10578252	.	+	1	ID=LotjaGi5g1v0063000.1.CDS.3;Parent=LotjaGi5g1v0063000.1
LjG1.1_chr5	PGSB	CDS	10578372	10578605	.	+	0	ID=LotjaGi5g1v0063000.1.CDS.4;Parent=LotjaGi5g1v0063000.1
LjG1.1_chr5	PGSB	exon	10578372	10579673	.	+	.	ID=LotjaGi5g1v0063000.1.exon.6;Parent=LotjaGi5g1v0063000.1
LjG1.1_chr5	PGSB	three_prime_UTR	10578606	10579673	.	+	.	ID=LotjaGi5g1v0063000.1.three_prime_UTR.4;Parent=LotjaGi5g1v0063000.1
LjG1.1_chr5	PGSB	mRNA	10574606	10578605	.	+	.	ID=LotjaGi5g1v0063000.2;Parent=LotjaGi5g1v0063000
LjG1.1_chr5	PGSB	exon	10574606	10575269	.	+	.	ID=LotjaGi5g1v0063000.2.exon.1;Parent=LotjaGi5g1v0063000.2
LjG1.1_chr5	PGSB	CDS	10574662	10575269	.	+	0	ID=LotjaGi5g1v0063000.2.CDS.1;Parent=LotjaGi5g1v0063000.2
LjG1.1_chr5	PGSB	exon	10577758	10577883	.	+	.	ID=LotjaGi5g1v0063000.2.exon.2;Parent=LotjaGi5g1v0063000.2
LjG1.1_chr5	PGSB	CDS	10577758	10577883	.	+	1	ID=LotjaGi5g1v0063000.2.CDS.2;Parent=LotjaGi5g1v0063000.2
LjG1.1_chr5	PGSB	exon	10577967	10578252	.	+	.	ID=LotjaGi5g1v0063000.2.exon.3;Parent=LotjaGi5g1v0063000.2
LjG1.1_chr5	PGSB	CDS	10577967	10578252	.	+	1	ID=LotjaGi5g1v0063000.2.CDS.3;Parent=LotjaGi5g1v0063000.2
LjG1.1_chr5	PGSB	exon	10578372	10578605	.	+	.	ID=LotjaGi5g1v0063000.2.exon.4;Parent=LotjaGi5g1v0063000.2
LjG1.1_chr5	PGSB	CDS	10578372	10578605	.	+	0	ID=LotjaGi5g1v0063000.2.CDS.4;Parent=LotjaGi5g1v0063000.2
###
LjG1.1_chr5	PGSB	gene	10580671	10583504	.	-	.	ID=LotjaGi5g1v0063100
LjG1.1_chr5	PGSB	mRNA	10580671	10583504	.	-	.	ID=LotjaGi5g1v0063100.1;Parent=LotjaGi5g1v0063100
LjG1.1_chr5	PGSB	three_prime_UTR	10580671	10581395	.	-	.	ID=LotjaGi5g1v0063100.1.three_prime_UTR.1;Parent=LotjaGi5g1v0063100.1
LjG1.1_chr5	PGSB	exon	10580671	10581557	.	-	.	ID=LotjaGi5g1v0063100.1.exon.1;Parent=LotjaGi5g1v0063100.1
LjG1.1_chr5	PGSB	CDS	10581396	10581557	.	-	0	ID=LotjaGi5g1v0063100.1.CDS.1;Parent=LotjaGi5g1v0063100.1
LjG1.1_chr5	PGSB	CDS	10582459	10582845	.	-	0	ID=LotjaGi5g1v0063100.1.CDS.2;Parent=LotjaGi5g1v0063100.1
LjG1.1_chr5	PGSB	exon	10582459	10582889	.	-	.	ID=LotjaGi5g1v0063100.1.exon.2;Parent=LotjaGi5g1v0063100.1
LjG1.1_chr5	PGSB	five_prime_UTR	10582846	10582889	.	-	.	ID=LotjaGi5g1v0063100.1.five_prime_UTR.2;Parent=LotjaGi5g1v0063100.1
LjG1.1_chr5	PGSB	exon	10583330	10583504	.	-	.	ID=LotjaGi5g1v0063100.1.exon.3;Parent=LotjaGi5g1v0063100.1
LjG1.1_chr5	PGSB	five_prime_UTR	10583330	10583504	.	-	.	ID=LotjaGi5g1v0063100.1.five_prime_UTR.3;Parent=LotjaGi5g1v0063100.1
###
LjG1.1_chr5	PGSB	gene	10584475	10608187	.	-	.	ID=LotjaGi5g1v0063200
LjG1.1_chr5	PGSB	mRNA	10584475	10608187	.	-	.	ID=LotjaGi5g1v0063200.1;Parent=LotjaGi5g1v0063200
LjG1.1_chr5	PGSB	three_prime_UTR	10584475	10585159	.	-	.	ID=LotjaGi5g1v0063200.1.three_prime_UTR.1;Parent=LotjaGi5g1v0063200.1
LjG1.1_chr5	PGSB	exon	10584475	10585306	.	-	.	ID=LotjaGi5g1v0063200.1.exon.1;Parent=LotjaGi5g1v0063200.1
LjG1.1_chr5	PGSB	CDS	10585160	10585306	.	-	0	ID=LotjaGi5g1v0063200.1.CDS.1;Parent=LotjaGi5g1v0063200.1
LjG1.1_chr5	PGSB	exon	10586164	10586436	.	-	.	ID=LotjaGi5g1v0063200.1.exon.2;Parent=LotjaGi5g1v0063200.1
LjG1.1_chr5	PGSB	CDS	10586164	10586436	.	-	0	ID=LotjaGi5g1v0063200.1.CDS.2;Parent=LotjaGi5g1v0063200.1
LjG1.1_chr5	PGSB	exon	10587752	10587943	.	-	.	ID=LotjaGi5g1v0063200.1.exon.3;Parent=LotjaGi5g1v0063200.1
LjG1.1_chr5	PGSB	CDS	10587752	10587943	.	-	0	ID=LotjaGi5g1v0063200.1.CDS.3;Parent=LotjaGi5g1v0063200.1
LjG1.1_chr5	PGSB	exon	10588084	10588325	.	-	.	ID=LotjaGi5g1v0063200.1.exon.4;Parent=LotjaGi5g1v0063200.1
LjG1.1_chr5	PGSB	CDS	10588084	10588325	.	-	2	ID=LotjaGi5g1v0063200.1.CDS.4;Parent=LotjaGi5g1v0063200.1
LjG1.1_chr5	PGSB	exon	10589277	10589536	.	-	.	ID=LotjaGi5g1v0063200.1.exon.5;Parent=LotjaGi5g1v0063200.1
LjG1.1_chr5	PGSB	CDS	10589277	10589536	.	-	1	ID=LotjaGi5g1v0063200.1.CDS.5;Parent=LotjaGi5g1v0063200.1
LjG1.1_chr5	PGSB	exon	10589694	10589974	.	-	.	ID=LotjaGi5g1v0063200.1.exon.6;Parent=LotjaGi5g1v0063200.1
LjG1.1_chr5	PGSB	CDS	10589694	10589974	.	-	0	ID=LotjaGi5g1v0063200.1.CDS.6;Parent=LotjaGi5g1v0063200.1
LjG1.1_chr5	PGSB	exon	10590050	10590871	.	-	.	ID=LotjaGi5g1v0063200.1.exon.7;Parent=LotjaGi5g1v0063200.1
LjG1.1_chr5	PGSB	CDS	10590050	10590871	.	-	0	ID=LotjaGi5g1v0063200.1.CDS.7;Parent=LotjaGi5g1v0063200.1
LjG1.1_chr5	PGSB	exon	10590958	10591089	.	-	.	ID=LotjaGi5g1v0063200.1.exon.8;Parent=LotjaGi5g1v0063200.1
LjG1.1_chr5	PGSB	CDS	10590958	10591089	.	-	0	ID=LotjaGi5g1v0063200.1.CDS.8;Parent=LotjaGi5g1v0063200.1
LjG1.1_chr5	PGSB	exon	10591619	10591684	.	-	.	ID=LotjaGi5g1v0063200.1.exon.9;Parent=LotjaGi5g1v0063200.1
LjG1.1_chr5	PGSB	CDS	10591619	10591684	.	-	0	ID=LotjaGi5g1v0063200.1.CDS.9;Parent=LotjaGi5g1v0063200.1
LjG1.1_chr5	PGSB	exon	10593928	10594203	.	-	.	ID=LotjaGi5g1v0063200.1.exon.10;Parent=LotjaGi5g1v0063200.1
LjG1.1_chr5	PGSB	CDS	10593928	10594203	.	-	0	ID=LotjaGi5g1v0063200.1.CDS.10;Parent=LotjaGi5g1v0063200.1
LjG1.1_chr5	PGSB	exon	10595537	10595659	.	-	.	ID=LotjaGi5g1v0063200.1.exon.11;Parent=LotjaGi5g1v0063200.1
LjG1.1_chr5	PGSB	CDS	10595537	10595659	.	-	0	ID=LotjaGi5g1v0063200.1.CDS.11;Parent=LotjaGi5g1v0063200.1
LjG1.1_chr5	PGSB	exon	10596252	10596311	.	-	.	ID=LotjaGi5g1v0063200.1.exon.12;Parent=LotjaGi5g1v0063200.1
LjG1.1_chr5	PGSB	CDS	10596252	10596311	.	-	0	ID=LotjaGi5g1v0063200.1.CDS.12;Parent=LotjaGi5g1v0063200.1
LjG1.1_chr5	PGSB	exon	10596463	10596633	.	-	.	ID=LotjaGi5g1v0063200.1.exon.13;Parent=LotjaGi5g1v0063200.1
LjG1.1_chr5	PGSB	CDS	10596463	10596633	.	-	0	ID=LotjaGi5g1v0063200.1.CDS.13;Parent=LotjaGi5g1v0063200.1
LjG1.1_chr5	PGSB	exon	10596919	10597441	.	-	.	ID=LotjaGi5g1v0063200.1.exon.14;Parent=LotjaGi5g1v0063200.1
LjG1.1_chr5	PGSB	CDS	10596919	10597441	.	-	1	ID=LotjaGi5g1v0063200.1.CDS.14;Parent=LotjaGi5g1v0063200.1
LjG1.1_chr5	PGSB	exon	10597574	10597731	.	-	.	ID=LotjaGi5g1v0063200.1.exon.15;Parent=LotjaGi5g1v0063200.1
LjG1.1_chr5	PGSB	CDS	10597574	10597731	.	-	0	ID=LotjaGi5g1v0063200.1.CDS.15;Parent=LotjaGi5g1v0063200.1
LjG1.1_chr5	PGSB	exon	10598934	10599017	.	-	.	ID=LotjaGi5g1v0063200.1.exon.16;Parent=LotjaGi5g1v0063200.1
LjG1.1_chr5	PGSB	CDS	10598934	10599017	.	-	0	ID=LotjaGi5g1v0063200.1.CDS.16;Parent=LotjaGi5g1v0063200.1
LjG1.1_chr5	PGSB	exon	10599125	10599355	.	-	.	ID=LotjaGi5g1v0063200.1.exon.17;Parent=LotjaGi5g1v0063200.1
LjG1.1_chr5	PGSB	CDS	10599125	10599355	.	-	0	ID=LotjaGi5g1v0063200.1.CDS.17;Parent=LotjaGi5g1v0063200.1
LjG1.1_chr5	PGSB	exon	10599789	10599851	.	-	.	ID=LotjaGi5g1v0063200.1.exon.18;Parent=LotjaGi5g1v0063200.1
LjG1.1_chr5	PGSB	CDS	10599789	10599851	.	-	0	ID=LotjaGi5g1v0063200.1.CDS.18;Parent=LotjaGi5g1v0063200.1
LjG1.1_chr5	PGSB	exon	10601247	10601387	.	-	.	ID=LotjaGi5g1v0063200.1.exon.19;Parent=LotjaGi5g1v0063200.1
LjG1.1_chr5	PGSB	CDS	10601247	10601387	.	-	0	ID=LotjaGi5g1v0063200.1.CDS.19;Parent=LotjaGi5g1v0063200.1
LjG1.1_chr5	PGSB	exon	10602868	10602972	.	-	.	ID=LotjaGi5g1v0063200.1.exon.20;Parent=LotjaGi5g1v0063200.1
LjG1.1_chr5	PGSB	CDS	10602868	10602972	.	-	0	ID=LotjaGi5g1v0063200.1.CDS.20;Parent=LotjaGi5g1v0063200.1
LjG1.1_chr5	PGSB	exon	10604057	10604116	.	-	.	ID=LotjaGi5g1v0063200.1.exon.21;Parent=LotjaGi5g1v0063200.1
LjG1.1_chr5	PGSB	CDS	10604057	10604116	.	-	0	ID=LotjaGi5g1v0063200.1.CDS.21;Parent=LotjaGi5g1v0063200.1
LjG1.1_chr5	PGSB	exon	10604214	10604412	.	-	.	ID=LotjaGi5g1v0063200.1.exon.22;Parent=LotjaGi5g1v0063200.1
LjG1.1_chr5	PGSB	CDS	10604214	10604412	.	-	1	ID=LotjaGi5g1v0063200.1.CDS.22;Parent=LotjaGi5g1v0063200.1
LjG1.1_chr5	PGSB	CDS	10606029	10607965	.	-	0	ID=LotjaGi5g1v0063200.1.CDS.23;Parent=LotjaGi5g1v0063200.1
LjG1.1_chr5	PGSB	exon	10606029	10608187	.	-	.	ID=LotjaGi5g1v0063200.1.exon.23;Parent=LotjaGi5g1v0063200.1
LjG1.1_chr5	PGSB	five_prime_UTR	10607966	10608187	.	-	.	ID=LotjaGi5g1v0063200.1.five_prime_UTR.2;Parent=LotjaGi5g1v0063200.1
LjG1.1_chr5	PGSB	mRNA	10585160	10607962	.	-	.	ID=LotjaGi5g1v0063200.2;Parent=LotjaGi5g1v0063200
LjG1.1_chr5	PGSB	exon	10585160	10585306	.	-	.	ID=LotjaGi5g1v0063200.2.exon.1;Parent=LotjaGi5g1v0063200.2
LjG1.1_chr5	PGSB	CDS	10585160	10585306	.	-	0	ID=LotjaGi5g1v0063200.2.CDS.1;Parent=LotjaGi5g1v0063200.2
LjG1.1_chr5	PGSB	exon	10586164	10586436	.	-	.	ID=LotjaGi5g1v0063200.2.exon.2;Parent=LotjaGi5g1v0063200.2
LjG1.1_chr5	PGSB	CDS	10586164	10586436	.	-	0	ID=LotjaGi5g1v0063200.2.CDS.2;Parent=LotjaGi5g1v0063200.2
LjG1.1_chr5	PGSB	exon	10587752	10587943	.	-	.	ID=LotjaGi5g1v0063200.2.exon.3;Parent=LotjaGi5g1v0063200.2
LjG1.1_chr5	PGSB	CDS	10587752	10587943	.	-	0	ID=LotjaGi5g1v0063200.2.CDS.3;Parent=LotjaGi5g1v0063200.2
LjG1.1_chr5	PGSB	exon	10588084	10588325	.	-	.	ID=LotjaGi5g1v0063200.2.exon.4;Parent=LotjaGi5g1v0063200.2
LjG1.1_chr5	PGSB	CDS	10588084	10588325	.	-	2	ID=LotjaGi5g1v0063200.2.CDS.4;Parent=LotjaGi5g1v0063200.2
LjG1.1_chr5	PGSB	exon	10589277	10589536	.	-	.	ID=LotjaGi5g1v0063200.2.exon.5;Parent=LotjaGi5g1v0063200.2
LjG1.1_chr5	PGSB	CDS	10589277	10589536	.	-	1	ID=LotjaGi5g1v0063200.2.CDS.5;Parent=LotjaGi5g1v0063200.2
LjG1.1_chr5	PGSB	exon	10589694	10589974	.	-	.	ID=LotjaGi5g1v0063200.2.exon.6;Parent=LotjaGi5g1v0063200.2
LjG1.1_chr5	PGSB	CDS	10589694	10589974	.	-	0	ID=LotjaGi5g1v0063200.2.CDS.6;Parent=LotjaGi5g1v0063200.2
LjG1.1_chr5	PGSB	exon	10590050	10590871	.	-	.	ID=LotjaGi5g1v0063200.2.exon.7;Parent=LotjaGi5g1v0063200.2
LjG1.1_chr5	PGSB	CDS	10590050	10590871	.	-	0	ID=LotjaGi5g1v0063200.2.CDS.7;Parent=LotjaGi5g1v0063200.2
LjG1.1_chr5	PGSB	exon	10590958	10591089	.	-	.	ID=LotjaGi5g1v0063200.2.exon.8;Parent=LotjaGi5g1v0063200.2
LjG1.1_chr5	PGSB	CDS	10590958	10591089	.	-	0	ID=LotjaGi5g1v0063200.2.CDS.8;Parent=LotjaGi5g1v0063200.2
LjG1.1_chr5	PGSB	exon	10591619	10591684	.	-	.	ID=LotjaGi5g1v0063200.2.exon.9;Parent=LotjaGi5g1v0063200.2
LjG1.1_chr5	PGSB	CDS	10591619	10591684	.	-	0	ID=LotjaGi5g1v0063200.2.CDS.9;Parent=LotjaGi5g1v0063200.2
LjG1.1_chr5	PGSB	exon	10593928	10594203	.	-	.	ID=LotjaGi5g1v0063200.2.exon.10;Parent=LotjaGi5g1v0063200.2
LjG1.1_chr5	PGSB	CDS	10593928	10594203	.	-	0	ID=LotjaGi5g1v0063200.2.CDS.10;Parent=LotjaGi5g1v0063200.2
LjG1.1_chr5	PGSB	exon	10595537	10595659	.	-	.	ID=LotjaGi5g1v0063200.2.exon.11;Parent=LotjaGi5g1v0063200.2
LjG1.1_chr5	PGSB	CDS	10595537	10595659	.	-	0	ID=LotjaGi5g1v0063200.2.CDS.11;Parent=LotjaGi5g1v0063200.2
LjG1.1_chr5	PGSB	exon	10596252	10596311	.	-	.	ID=LotjaGi5g1v0063200.2.exon.12;Parent=LotjaGi5g1v0063200.2
LjG1.1_chr5	PGSB	CDS	10596252	10596311	.	-	0	ID=LotjaGi5g1v0063200.2.CDS.12;Parent=LotjaGi5g1v0063200.2
LjG1.1_chr5	PGSB	exon	10596463	10596633	.	-	.	ID=LotjaGi5g1v0063200.2.exon.13;Parent=LotjaGi5g1v0063200.2
LjG1.1_chr5	PGSB	CDS	10596463	10596633	.	-	0	ID=LotjaGi5g1v0063200.2.CDS.13;Parent=LotjaGi5g1v0063200.2
LjG1.1_chr5	PGSB	exon	10596919	10597441	.	-	.	ID=LotjaGi5g1v0063200.2.exon.14;Parent=LotjaGi5g1v0063200.2
LjG1.1_chr5	PGSB	CDS	10596919	10597441	.	-	1	ID=LotjaGi5g1v0063200.2.CDS.14;Parent=LotjaGi5g1v0063200.2
LjG1.1_chr5	PGSB	exon	10597574	10597731	.	-	.	ID=LotjaGi5g1v0063200.2.exon.15;Parent=LotjaGi5g1v0063200.2
LjG1.1_chr5	PGSB	CDS	10597574	10597731	.	-	0	ID=LotjaGi5g1v0063200.2.CDS.15;Parent=LotjaGi5g1v0063200.2
LjG1.1_chr5	PGSB	exon	10598934	10599017	.	-	.	ID=LotjaGi5g1v0063200.2.exon.16;Parent=LotjaGi5g1v0063200.2
LjG1.1_chr5	PGSB	CDS	10598934	10599017	.	-	0	ID=LotjaGi5g1v0063200.2.CDS.16;Parent=LotjaGi5g1v0063200.2
LjG1.1_chr5	PGSB	exon	10599125	10599355	.	-	.	ID=LotjaGi5g1v0063200.2.exon.17;Parent=LotjaGi5g1v0063200.2
LjG1.1_chr5	PGSB	CDS	10599125	10599355	.	-	0	ID=LotjaGi5g1v0063200.2.CDS.17;Parent=LotjaGi5g1v0063200.2
LjG1.1_chr5	PGSB	exon	10599789	10599851	.	-	.	ID=LotjaGi5g1v0063200.2.exon.18;Parent=LotjaGi5g1v0063200.2
LjG1.1_chr5	PGSB	CDS	10599789	10599851	.	-	0	ID=LotjaGi5g1v0063200.2.CDS.18;Parent=LotjaGi5g1v0063200.2
LjG1.1_chr5	PGSB	exon	10601247	10601387	.	-	.	ID=LotjaGi5g1v0063200.2.exon.19;Parent=LotjaGi5g1v0063200.2
LjG1.1_chr5	PGSB	CDS	10601247	10601387	.	-	0	ID=LotjaGi5g1v0063200.2.CDS.19;Parent=LotjaGi5g1v0063200.2
LjG1.1_chr5	PGSB	exon	10602868	10602972	.	-	.	ID=LotjaGi5g1v0063200.2.exon.20;Parent=LotjaGi5g1v0063200.2
LjG1.1_chr5	PGSB	CDS	10602868	10602972	.	-	0	ID=LotjaGi5g1v0063200.2.CDS.20;Parent=LotjaGi5g1v0063200.2
LjG1.1_chr5	PGSB	exon	10604057	10604116	.	-	.	ID=LotjaGi5g1v0063200.2.exon.21;Parent=LotjaGi5g1v0063200.2
LjG1.1_chr5	PGSB	CDS	10604057	10604116	.	-	0	ID=LotjaGi5g1v0063200.2.CDS.21;Parent=LotjaGi5g1v0063200.2
LjG1.1_chr5	PGSB	exon	10604214	10604412	.	-	.	ID=LotjaGi5g1v0063200.2.exon.22;Parent=LotjaGi5g1v0063200.2
LjG1.1_chr5	PGSB	CDS	10604214	10604412	.	-	1	ID=LotjaGi5g1v0063200.2.CDS.22;Parent=LotjaGi5g1v0063200.2
LjG1.1_chr5	PGSB	exon	10605753	10605763	.	-	.	ID=LotjaGi5g1v0063200.2.exon.23;Parent=LotjaGi5g1v0063200.2
LjG1.1_chr5	PGSB	CDS	10605753	10605763	.	-	0	ID=LotjaGi5g1v0063200.2.CDS.23;Parent=LotjaGi5g1v0063200.2
LjG1.1_chr5	PGSB	CDS	10606034	10607596	.	-	0	ID=LotjaGi5g1v0063200.2.CDS.24;Parent=LotjaGi5g1v0063200.2
LjG1.1_chr5	PGSB	exon	10606034	10607962	.	-	.	ID=LotjaGi5g1v0063200.2.exon.24;Parent=LotjaGi5g1v0063200.2
LjG1.1_chr5	PGSB	five_prime_UTR	10607597	10607962	.	-	.	ID=LotjaGi5g1v0063200.2.five_prime_UTR.1;Parent=LotjaGi5g1v0063200.2
LjG1.1_chr5	PGSB	mRNA	10585160	10607962	.	-	.	ID=LotjaGi5g1v0063200.3;Parent=LotjaGi5g1v0063200
LjG1.1_chr5	PGSB	exon	10585160	10585306	.	-	.	ID=LotjaGi5g1v0063200.3.exon.1;Parent=LotjaGi5g1v0063200.3
LjG1.1_chr5	PGSB	three_prime_UTR	10585160	10585306	.	-	.	ID=LotjaGi5g1v0063200.3.three_prime_UTR.1;Parent=LotjaGi5g1v0063200.3
LjG1.1_chr5	PGSB	exon	10586164	10586436	.	-	.	ID=LotjaGi5g1v0063200.3.exon.2;Parent=LotjaGi5g1v0063200.3
LjG1.1_chr5	PGSB	three_prime_UTR	10586164	10586436	.	-	.	ID=LotjaGi5g1v0063200.3.three_prime_UTR.2;Parent=LotjaGi5g1v0063200.3
LjG1.1_chr5	PGSB	exon	10587752	10587943	.	-	.	ID=LotjaGi5g1v0063200.3.exon.3;Parent=LotjaGi5g1v0063200.3
LjG1.1_chr5	PGSB	three_prime_UTR	10587752	10587943	.	-	.	ID=LotjaGi5g1v0063200.3.three_prime_UTR.3;Parent=LotjaGi5g1v0063200.3
LjG1.1_chr5	PGSB	exon	10588084	10588325	.	-	.	ID=LotjaGi5g1v0063200.3.exon.4;Parent=LotjaGi5g1v0063200.3
LjG1.1_chr5	PGSB	three_prime_UTR	10588084	10588325	.	-	.	ID=LotjaGi5g1v0063200.3.three_prime_UTR.4;Parent=LotjaGi5g1v0063200.3
LjG1.1_chr5	PGSB	exon	10589277	10589536	.	-	.	ID=LotjaGi5g1v0063200.3.exon.5;Parent=LotjaGi5g1v0063200.3
LjG1.1_chr5	PGSB	three_prime_UTR	10589277	10589536	.	-	.	ID=LotjaGi5g1v0063200.3.three_prime_UTR.5;Parent=LotjaGi5g1v0063200.3
LjG1.1_chr5	PGSB	three_prime_UTR	10589677	10589680	.	-	.	ID=LotjaGi5g1v0063200.3.three_prime_UTR.6;Parent=LotjaGi5g1v0063200.3
LjG1.1_chr5	PGSB	exon	10589677	10589974	.	-	.	ID=LotjaGi5g1v0063200.3.exon.6;Parent=LotjaGi5g1v0063200.3
LjG1.1_chr5	PGSB	CDS	10589681	10589974	.	-	0	ID=LotjaGi5g1v0063200.3.CDS.1;Parent=LotjaGi5g1v0063200.3
LjG1.1_chr5	PGSB	exon	10590050	10590871	.	-	.	ID=LotjaGi5g1v0063200.3.exon.7;Parent=LotjaGi5g1v0063200.3
LjG1.1_chr5	PGSB	CDS	10590050	10590871	.	-	0	ID=LotjaGi5g1v0063200.3.CDS.2;Parent=LotjaGi5g1v0063200.3
LjG1.1_chr5	PGSB	exon	10590958	10591089	.	-	.	ID=LotjaGi5g1v0063200.3.exon.8;Parent=LotjaGi5g1v0063200.3
LjG1.1_chr5	PGSB	CDS	10590958	10591089	.	-	0	ID=LotjaGi5g1v0063200.3.CDS.3;Parent=LotjaGi5g1v0063200.3
LjG1.1_chr5	PGSB	exon	10591619	10591684	.	-	.	ID=LotjaGi5g1v0063200.3.exon.9;Parent=LotjaGi5g1v0063200.3
LjG1.1_chr5	PGSB	CDS	10591619	10591684	.	-	0	ID=LotjaGi5g1v0063200.3.CDS.4;Parent=LotjaGi5g1v0063200.3
LjG1.1_chr5	PGSB	exon	10593928	10594203	.	-	.	ID=LotjaGi5g1v0063200.3.exon.10;Parent=LotjaGi5g1v0063200.3
LjG1.1_chr5	PGSB	CDS	10593928	10594203	.	-	0	ID=LotjaGi5g1v0063200.3.CDS.5;Parent=LotjaGi5g1v0063200.3
LjG1.1_chr5	PGSB	exon	10595537	10595659	.	-	.	ID=LotjaGi5g1v0063200.3.exon.11;Parent=LotjaGi5g1v0063200.3
LjG1.1_chr5	PGSB	CDS	10595537	10595659	.	-	0	ID=LotjaGi5g1v0063200.3.CDS.6;Parent=LotjaGi5g1v0063200.3
LjG1.1_chr5	PGSB	exon	10596252	10596311	.	-	.	ID=LotjaGi5g1v0063200.3.exon.12;Parent=LotjaGi5g1v0063200.3
LjG1.1_chr5	PGSB	CDS	10596252	10596311	.	-	0	ID=LotjaGi5g1v0063200.3.CDS.7;Parent=LotjaGi5g1v0063200.3
LjG1.1_chr5	PGSB	exon	10596463	10596633	.	-	.	ID=LotjaGi5g1v0063200.3.exon.13;Parent=LotjaGi5g1v0063200.3
LjG1.1_chr5	PGSB	CDS	10596463	10596633	.	-	0	ID=LotjaGi5g1v0063200.3.CDS.8;Parent=LotjaGi5g1v0063200.3
LjG1.1_chr5	PGSB	exon	10596919	10597441	.	-	.	ID=LotjaGi5g1v0063200.3.exon.14;Parent=LotjaGi5g1v0063200.3
LjG1.1_chr5	PGSB	CDS	10596919	10597441	.	-	1	ID=LotjaGi5g1v0063200.3.CDS.9;Parent=LotjaGi5g1v0063200.3
LjG1.1_chr5	PGSB	exon	10597574	10597731	.	-	.	ID=LotjaGi5g1v0063200.3.exon.15;Parent=LotjaGi5g1v0063200.3
LjG1.1_chr5	PGSB	CDS	10597574	10597731	.	-	0	ID=LotjaGi5g1v0063200.3.CDS.10;Parent=LotjaGi5g1v0063200.3
LjG1.1_chr5	PGSB	exon	10598934	10599017	.	-	.	ID=LotjaGi5g1v0063200.3.exon.16;Parent=LotjaGi5g1v0063200.3
LjG1.1_chr5	PGSB	CDS	10598934	10599017	.	-	0	ID=LotjaGi5g1v0063200.3.CDS.11;Parent=LotjaGi5g1v0063200.3
LjG1.1_chr5	PGSB	exon	10599125	10599355	.	-	.	ID=LotjaGi5g1v0063200.3.exon.17;Parent=LotjaGi5g1v0063200.3
LjG1.1_chr5	PGSB	CDS	10599125	10599355	.	-	0	ID=LotjaGi5g1v0063200.3.CDS.12;Parent=LotjaGi5g1v0063200.3
LjG1.1_chr5	PGSB	exon	10599789	10599851	.	-	.	ID=LotjaGi5g1v0063200.3.exon.18;Parent=LotjaGi5g1v0063200.3
LjG1.1_chr5	PGSB	CDS	10599789	10599851	.	-	0	ID=LotjaGi5g1v0063200.3.CDS.13;Parent=LotjaGi5g1v0063200.3
LjG1.1_chr5	PGSB	exon	10601247	10601387	.	-	.	ID=LotjaGi5g1v0063200.3.exon.19;Parent=LotjaGi5g1v0063200.3
LjG1.1_chr5	PGSB	CDS	10601247	10601387	.	-	0	ID=LotjaGi5g1v0063200.3.CDS.14;Parent=LotjaGi5g1v0063200.3
LjG1.1_chr5	PGSB	exon	10602868	10602972	.	-	.	ID=LotjaGi5g1v0063200.3.exon.20;Parent=LotjaGi5g1v0063200.3
LjG1.1_chr5	PGSB	CDS	10602868	10602972	.	-	0	ID=LotjaGi5g1v0063200.3.CDS.15;Parent=LotjaGi5g1v0063200.3
LjG1.1_chr5	PGSB	exon	10604057	10604116	.	-	.	ID=LotjaGi5g1v0063200.3.exon.21;Parent=LotjaGi5g1v0063200.3
LjG1.1_chr5	PGSB	CDS	10604057	10604116	.	-	0	ID=LotjaGi5g1v0063200.3.CDS.16;Parent=LotjaGi5g1v0063200.3
LjG1.1_chr5	PGSB	exon	10604214	10604412	.	-	.	ID=LotjaGi5g1v0063200.3.exon.22;Parent=LotjaGi5g1v0063200.3
LjG1.1_chr5	PGSB	CDS	10604214	10604412	.	-	1	ID=LotjaGi5g1v0063200.3.CDS.17;Parent=LotjaGi5g1v0063200.3
LjG1.1_chr5	PGSB	exon	10605753	10605763	.	-	.	ID=LotjaGi5g1v0063200.3.exon.23;Parent=LotjaGi5g1v0063200.3
LjG1.1_chr5	PGSB	CDS	10605753	10605763	.	-	0	ID=LotjaGi5g1v0063200.3.CDS.18;Parent=LotjaGi5g1v0063200.3
LjG1.1_chr5	PGSB	CDS	10606034	10607596	.	-	0	ID=LotjaGi5g1v0063200.3.CDS.19;Parent=LotjaGi5g1v0063200.3
LjG1.1_chr5	PGSB	exon	10606034	10607962	.	-	.	ID=LotjaGi5g1v0063200.3.exon.24;Parent=LotjaGi5g1v0063200.3
LjG1.1_chr5	PGSB	five_prime_UTR	10607597	10607962	.	-	.	ID=LotjaGi5g1v0063200.3.five_prime_UTR.7;Parent=LotjaGi5g1v0063200.3
LjG1.1_chr5	PGSB	mRNA	10589080	10607962	.	-	.	ID=LotjaGi5g1v0063200.4;Parent=LotjaGi5g1v0063200
LjG1.1_chr5	PGSB	exon	10589080	10589097	.	-	.	ID=LotjaGi5g1v0063200.4.exon.1;Parent=LotjaGi5g1v0063200.4
LjG1.1_chr5	PGSB	three_prime_UTR	10589080	10589097	.	-	.	ID=LotjaGi5g1v0063200.4.three_prime_UTR.1;Parent=LotjaGi5g1v0063200.4
LjG1.1_chr5	PGSB	exon	10589277	10589536	.	-	.	ID=LotjaGi5g1v0063200.4.exon.2;Parent=LotjaGi5g1v0063200.4
LjG1.1_chr5	PGSB	three_prime_UTR	10589277	10589536	.	-	.	ID=LotjaGi5g1v0063200.4.three_prime_UTR.2;Parent=LotjaGi5g1v0063200.4
LjG1.1_chr5	PGSB	three_prime_UTR	10589677	10589680	.	-	.	ID=LotjaGi5g1v0063200.4.three_prime_UTR.3;Parent=LotjaGi5g1v0063200.4
LjG1.1_chr5	PGSB	exon	10589677	10589974	.	-	.	ID=LotjaGi5g1v0063200.4.exon.3;Parent=LotjaGi5g1v0063200.4
LjG1.1_chr5	PGSB	CDS	10589681	10589974	.	-	0	ID=LotjaGi5g1v0063200.4.CDS.1;Parent=LotjaGi5g1v0063200.4
LjG1.1_chr5	PGSB	exon	10590050	10590871	.	-	.	ID=LotjaGi5g1v0063200.4.exon.4;Parent=LotjaGi5g1v0063200.4
LjG1.1_chr5	PGSB	CDS	10590050	10590871	.	-	0	ID=LotjaGi5g1v0063200.4.CDS.2;Parent=LotjaGi5g1v0063200.4
LjG1.1_chr5	PGSB	exon	10590958	10591089	.	-	.	ID=LotjaGi5g1v0063200.4.exon.5;Parent=LotjaGi5g1v0063200.4
LjG1.1_chr5	PGSB	CDS	10590958	10591089	.	-	0	ID=LotjaGi5g1v0063200.4.CDS.3;Parent=LotjaGi5g1v0063200.4
LjG1.1_chr5	PGSB	exon	10591619	10591684	.	-	.	ID=LotjaGi5g1v0063200.4.exon.6;Parent=LotjaGi5g1v0063200.4
LjG1.1_chr5	PGSB	CDS	10591619	10591684	.	-	0	ID=LotjaGi5g1v0063200.4.CDS.4;Parent=LotjaGi5g1v0063200.4
LjG1.1_chr5	PGSB	exon	10593928	10594203	.	-	.	ID=LotjaGi5g1v0063200.4.exon.7;Parent=LotjaGi5g1v0063200.4
LjG1.1_chr5	PGSB	CDS	10593928	10594203	.	-	0	ID=LotjaGi5g1v0063200.4.CDS.5;Parent=LotjaGi5g1v0063200.4
LjG1.1_chr5	PGSB	exon	10595537	10595659	.	-	.	ID=LotjaGi5g1v0063200.4.exon.8;Parent=LotjaGi5g1v0063200.4
LjG1.1_chr5	PGSB	CDS	10595537	10595659	.	-	0	ID=LotjaGi5g1v0063200.4.CDS.6;Parent=LotjaGi5g1v0063200.4
LjG1.1_chr5	PGSB	exon	10596252	10596311	.	-	.	ID=LotjaGi5g1v0063200.4.exon.9;Parent=LotjaGi5g1v0063200.4
LjG1.1_chr5	PGSB	CDS	10596252	10596311	.	-	0	ID=LotjaGi5g1v0063200.4.CDS.7;Parent=LotjaGi5g1v0063200.4
LjG1.1_chr5	PGSB	exon	10596463	10596633	.	-	.	ID=LotjaGi5g1v0063200.4.exon.10;Parent=LotjaGi5g1v0063200.4
LjG1.1_chr5	PGSB	CDS	10596463	10596633	.	-	0	ID=LotjaGi5g1v0063200.4.CDS.8;Parent=LotjaGi5g1v0063200.4
LjG1.1_chr5	PGSB	exon	10596919	10597441	.	-	.	ID=LotjaGi5g1v0063200.4.exon.11;Parent=LotjaGi5g1v0063200.4
LjG1.1_chr5	PGSB	CDS	10596919	10597441	.	-	1	ID=LotjaGi5g1v0063200.4.CDS.9;Parent=LotjaGi5g1v0063200.4
LjG1.1_chr5	PGSB	exon	10597574	10597731	.	-	.	ID=LotjaGi5g1v0063200.4.exon.12;Parent=LotjaGi5g1v0063200.4
LjG1.1_chr5	PGSB	CDS	10597574	10597731	.	-	0	ID=LotjaGi5g1v0063200.4.CDS.10;Parent=LotjaGi5g1v0063200.4
LjG1.1_chr5	PGSB	exon	10598934	10599017	.	-	.	ID=LotjaGi5g1v0063200.4.exon.13;Parent=LotjaGi5g1v0063200.4
LjG1.1_chr5	PGSB	CDS	10598934	10599017	.	-	0	ID=LotjaGi5g1v0063200.4.CDS.11;Parent=LotjaGi5g1v0063200.4
LjG1.1_chr5	PGSB	exon	10599125	10599355	.	-	.	ID=LotjaGi5g1v0063200.4.exon.14;Parent=LotjaGi5g1v0063200.4
LjG1.1_chr5	PGSB	CDS	10599125	10599355	.	-	0	ID=LotjaGi5g1v0063200.4.CDS.12;Parent=LotjaGi5g1v0063200.4
LjG1.1_chr5	PGSB	exon	10599789	10599851	.	-	.	ID=LotjaGi5g1v0063200.4.exon.15;Parent=LotjaGi5g1v0063200.4
LjG1.1_chr5	PGSB	CDS	10599789	10599851	.	-	0	ID=LotjaGi5g1v0063200.4.CDS.13;Parent=LotjaGi5g1v0063200.4
LjG1.1_chr5	PGSB	exon	10601247	10601387	.	-	.	ID=LotjaGi5g1v0063200.4.exon.16;Parent=LotjaGi5g1v0063200.4
LjG1.1_chr5	PGSB	CDS	10601247	10601387	.	-	0	ID=LotjaGi5g1v0063200.4.CDS.14;Parent=LotjaGi5g1v0063200.4
LjG1.1_chr5	PGSB	exon	10602868	10602972	.	-	.	ID=LotjaGi5g1v0063200.4.exon.17;Parent=LotjaGi5g1v0063200.4
LjG1.1_chr5	PGSB	CDS	10602868	10602972	.	-	0	ID=LotjaGi5g1v0063200.4.CDS.15;Parent=LotjaGi5g1v0063200.4
LjG1.1_chr5	PGSB	exon	10604057	10604116	.	-	.	ID=LotjaGi5g1v0063200.4.exon.18;Parent=LotjaGi5g1v0063200.4
LjG1.1_chr5	PGSB	CDS	10604057	10604116	.	-	0	ID=LotjaGi5g1v0063200.4.CDS.16;Parent=LotjaGi5g1v0063200.4
LjG1.1_chr5	PGSB	exon	10604214	10604412	.	-	.	ID=LotjaGi5g1v0063200.4.exon.19;Parent=LotjaGi5g1v0063200.4
LjG1.1_chr5	PGSB	CDS	10604214	10604412	.	-	1	ID=LotjaGi5g1v0063200.4.CDS.17;Parent=LotjaGi5g1v0063200.4
LjG1.1_chr5	PGSB	exon	10605753	10605763	.	-	.	ID=LotjaGi5g1v0063200.4.exon.20;Parent=LotjaGi5g1v0063200.4
LjG1.1_chr5	PGSB	CDS	10605753	10605763	.	-	0	ID=LotjaGi5g1v0063200.4.CDS.18;Parent=LotjaGi5g1v0063200.4
LjG1.1_chr5	PGSB	CDS	10606034	10607596	.	-	0	ID=LotjaGi5g1v0063200.4.CDS.19;Parent=LotjaGi5g1v0063200.4
LjG1.1_chr5	PGSB	exon	10606034	10607962	.	-	.	ID=LotjaGi5g1v0063200.4.exon.21;Parent=LotjaGi5g1v0063200.4
LjG1.1_chr5	PGSB	five_prime_UTR	10607597	10607962	.	-	.	ID=LotjaGi5g1v0063200.4.five_prime_UTR.4;Parent=LotjaGi5g1v0063200.4
###
LjG1.1_chr5	PGSB	gene	10636172	10645809	.	+	.	ID=LotjaGi5g1v0063300
LjG1.1_chr5	PGSB	mRNA	10636172	10645809	.	+	.	ID=LotjaGi5g1v0063300.1;Parent=LotjaGi5g1v0063300
LjG1.1_chr5	PGSB	exon	10636172	10636422	.	+	.	ID=LotjaGi5g1v0063300.1.exon.1;Parent=LotjaGi5g1v0063300.1
LjG1.1_chr5	PGSB	five_prime_UTR	10636172	10636422	.	+	.	ID=LotjaGi5g1v0063300.1.five_prime_UTR.1;Parent=LotjaGi5g1v0063300.1
LjG1.1_chr5	PGSB	five_prime_UTR	10636577	10636654	.	+	.	ID=LotjaGi5g1v0063300.1.five_prime_UTR.2;Parent=LotjaGi5g1v0063300.1
LjG1.1_chr5	PGSB	exon	10636577	10639093	.	+	.	ID=LotjaGi5g1v0063300.1.exon.2;Parent=LotjaGi5g1v0063300.1
LjG1.1_chr5	PGSB	CDS	10636655	10639093	.	+	0	ID=LotjaGi5g1v0063300.1.CDS.1;Parent=LotjaGi5g1v0063300.1
LjG1.1_chr5	PGSB	exon	10639290	10641002	.	+	.	ID=LotjaGi5g1v0063300.1.exon.3;Parent=LotjaGi5g1v0063300.1
LjG1.1_chr5	PGSB	CDS	10639290	10641002	.	+	0	ID=LotjaGi5g1v0063300.1.CDS.2;Parent=LotjaGi5g1v0063300.1
LjG1.1_chr5	PGSB	exon	10643984	10644215	.	+	.	ID=LotjaGi5g1v0063300.1.exon.4;Parent=LotjaGi5g1v0063300.1
LjG1.1_chr5	PGSB	CDS	10643984	10644215	.	+	0	ID=LotjaGi5g1v0063300.1.CDS.3;Parent=LotjaGi5g1v0063300.1
LjG1.1_chr5	PGSB	CDS	10644305	10644897	.	+	2	ID=LotjaGi5g1v0063300.1.CDS.4;Parent=LotjaGi5g1v0063300.1
LjG1.1_chr5	PGSB	exon	10644305	10645809	.	+	.	ID=LotjaGi5g1v0063300.1.exon.5;Parent=LotjaGi5g1v0063300.1
LjG1.1_chr5	PGSB	three_prime_UTR	10644898	10645809	.	+	.	ID=LotjaGi5g1v0063300.1.three_prime_UTR.3;Parent=LotjaGi5g1v0063300.1
###
LjG1.1_chr5	PGSB	gene	10659632	10666610	.	+	.	ID=LotjaGi5g1v0063400
LjG1.1_chr5	PGSB	mRNA	10659632	10666610	.	+	.	ID=LotjaGi5g1v0063400.1;Parent=LotjaGi5g1v0063400
LjG1.1_chr5	PGSB	exon	10659632	10659816	.	+	.	ID=LotjaGi5g1v0063400.1.exon.1;Parent=LotjaGi5g1v0063400.1
LjG1.1_chr5	PGSB	five_prime_UTR	10659632	10659816	.	+	.	ID=LotjaGi5g1v0063400.1.five_prime_UTR.1;Parent=LotjaGi5g1v0063400.1
LjG1.1_chr5	PGSB	five_prime_UTR	10660249	10660251	.	+	.	ID=LotjaGi5g1v0063400.1.five_prime_UTR.2;Parent=LotjaGi5g1v0063400.1
LjG1.1_chr5	PGSB	exon	10660249	10660350	.	+	.	ID=LotjaGi5g1v0063400.1.exon.2;Parent=LotjaGi5g1v0063400.1
LjG1.1_chr5	PGSB	CDS	10660252	10660350	.	+	0	ID=LotjaGi5g1v0063400.1.CDS.1;Parent=LotjaGi5g1v0063400.1
LjG1.1_chr5	PGSB	exon	10660516	10660577	.	+	.	ID=LotjaGi5g1v0063400.1.exon.3;Parent=LotjaGi5g1v0063400.1
LjG1.1_chr5	PGSB	CDS	10660516	10660577	.	+	0	ID=LotjaGi5g1v0063400.1.CDS.2;Parent=LotjaGi5g1v0063400.1
LjG1.1_chr5	PGSB	exon	10660886	10660973	.	+	.	ID=LotjaGi5g1v0063400.1.exon.4;Parent=LotjaGi5g1v0063400.1
LjG1.1_chr5	PGSB	CDS	10660886	10660973	.	+	1	ID=LotjaGi5g1v0063400.1.CDS.3;Parent=LotjaGi5g1v0063400.1
LjG1.1_chr5	PGSB	exon	10661598	10661659	.	+	.	ID=LotjaGi5g1v0063400.1.exon.5;Parent=LotjaGi5g1v0063400.1
LjG1.1_chr5	PGSB	CDS	10661598	10661659	.	+	0	ID=LotjaGi5g1v0063400.1.CDS.4;Parent=LotjaGi5g1v0063400.1
LjG1.1_chr5	PGSB	exon	10661743	10661839	.	+	.	ID=LotjaGi5g1v0063400.1.exon.6;Parent=LotjaGi5g1v0063400.1
LjG1.1_chr5	PGSB	CDS	10661743	10661839	.	+	1	ID=LotjaGi5g1v0063400.1.CDS.5;Parent=LotjaGi5g1v0063400.1
LjG1.1_chr5	PGSB	exon	10662115	10662432	.	+	.	ID=LotjaGi5g1v0063400.1.exon.7;Parent=LotjaGi5g1v0063400.1
LjG1.1_chr5	PGSB	CDS	10662115	10662432	.	+	0	ID=LotjaGi5g1v0063400.1.CDS.6;Parent=LotjaGi5g1v0063400.1
LjG1.1_chr5	PGSB	exon	10663549	10664061	.	+	.	ID=LotjaGi5g1v0063400.1.exon.8;Parent=LotjaGi5g1v0063400.1
LjG1.1_chr5	PGSB	CDS	10663549	10664061	.	+	0	ID=LotjaGi5g1v0063400.1.CDS.7;Parent=LotjaGi5g1v0063400.1
LjG1.1_chr5	PGSB	exon	10664309	10664467	.	+	.	ID=LotjaGi5g1v0063400.1.exon.9;Parent=LotjaGi5g1v0063400.1
LjG1.1_chr5	PGSB	CDS	10664309	10664467	.	+	0	ID=LotjaGi5g1v0063400.1.CDS.8;Parent=LotjaGi5g1v0063400.1
LjG1.1_chr5	PGSB	exon	10664697	10664810	.	+	.	ID=LotjaGi5g1v0063400.1.exon.10;Parent=LotjaGi5g1v0063400.1
LjG1.1_chr5	PGSB	CDS	10664697	10664810	.	+	0	ID=LotjaGi5g1v0063400.1.CDS.9;Parent=LotjaGi5g1v0063400.1
LjG1.1_chr5	PGSB	exon	10664901	10664984	.	+	.	ID=LotjaGi5g1v0063400.1.exon.11;Parent=LotjaGi5g1v0063400.1
LjG1.1_chr5	PGSB	CDS	10664901	10664984	.	+	0	ID=LotjaGi5g1v0063400.1.CDS.10;Parent=LotjaGi5g1v0063400.1
LjG1.1_chr5	PGSB	exon	10665096	10665261	.	+	.	ID=LotjaGi5g1v0063400.1.exon.12;Parent=LotjaGi5g1v0063400.1
LjG1.1_chr5	PGSB	CDS	10665096	10665261	.	+	0	ID=LotjaGi5g1v0063400.1.CDS.11;Parent=LotjaGi5g1v0063400.1
LjG1.1_chr5	PGSB	exon	10665352	10665397	.	+	.	ID=LotjaGi5g1v0063400.1.exon.13;Parent=LotjaGi5g1v0063400.1
LjG1.1_chr5	PGSB	CDS	10665352	10665397	.	+	2	ID=LotjaGi5g1v0063400.1.CDS.12;Parent=LotjaGi5g1v0063400.1
LjG1.1_chr5	PGSB	CDS	10666262	10666400	.	+	1	ID=LotjaGi5g1v0063400.1.CDS.13;Parent=LotjaGi5g1v0063400.1
LjG1.1_chr5	PGSB	exon	10666262	10666610	.	+	.	ID=LotjaGi5g1v0063400.1.exon.14;Parent=LotjaGi5g1v0063400.1
LjG1.1_chr5	PGSB	three_prime_UTR	10666401	10666610	.	+	.	ID=LotjaGi5g1v0063400.1.three_prime_UTR.3;Parent=LotjaGi5g1v0063400.1
LjG1.1_chr5	PGSB	mRNA	10659632	10666610	.	+	.	ID=LotjaGi5g1v0063400.2;Parent=LotjaGi5g1v0063400
LjG1.1_chr5	PGSB	exon	10659632	10659816	.	+	.	ID=LotjaGi5g1v0063400.2.exon.1;Parent=LotjaGi5g1v0063400.2
LjG1.1_chr5	PGSB	five_prime_UTR	10659632	10659816	.	+	.	ID=LotjaGi5g1v0063400.2.five_prime_UTR.1;Parent=LotjaGi5g1v0063400.2
LjG1.1_chr5	PGSB	exon	10660252	10660350	.	+	.	ID=LotjaGi5g1v0063400.2.exon.2;Parent=LotjaGi5g1v0063400.2
LjG1.1_chr5	PGSB	CDS	10660252	10660350	.	+	0	ID=LotjaGi5g1v0063400.2.CDS.1;Parent=LotjaGi5g1v0063400.2
LjG1.1_chr5	PGSB	exon	10660516	10660577	.	+	.	ID=LotjaGi5g1v0063400.2.exon.3;Parent=LotjaGi5g1v0063400.2
LjG1.1_chr5	PGSB	CDS	10660516	10660577	.	+	0	ID=LotjaGi5g1v0063400.2.CDS.2;Parent=LotjaGi5g1v0063400.2
LjG1.1_chr5	PGSB	exon	10660886	10660973	.	+	.	ID=LotjaGi5g1v0063400.2.exon.4;Parent=LotjaGi5g1v0063400.2
LjG1.1_chr5	PGSB	CDS	10660886	10660973	.	+	1	ID=LotjaGi5g1v0063400.2.CDS.3;Parent=LotjaGi5g1v0063400.2
LjG1.1_chr5	PGSB	exon	10661598	10661659	.	+	.	ID=LotjaGi5g1v0063400.2.exon.5;Parent=LotjaGi5g1v0063400.2
LjG1.1_chr5	PGSB	CDS	10661598	10661659	.	+	0	ID=LotjaGi5g1v0063400.2.CDS.4;Parent=LotjaGi5g1v0063400.2
LjG1.1_chr5	PGSB	exon	10661743	10661839	.	+	.	ID=LotjaGi5g1v0063400.2.exon.6;Parent=LotjaGi5g1v0063400.2
LjG1.1_chr5	PGSB	CDS	10661743	10661839	.	+	1	ID=LotjaGi5g1v0063400.2.CDS.5;Parent=LotjaGi5g1v0063400.2
LjG1.1_chr5	PGSB	exon	10662115	10662471	.	+	.	ID=LotjaGi5g1v0063400.2.exon.7;Parent=LotjaGi5g1v0063400.2
LjG1.1_chr5	PGSB	CDS	10662115	10662471	.	+	0	ID=LotjaGi5g1v0063400.2.CDS.6;Parent=LotjaGi5g1v0063400.2
LjG1.1_chr5	PGSB	exon	10663549	10664061	.	+	.	ID=LotjaGi5g1v0063400.2.exon.8;Parent=LotjaGi5g1v0063400.2
LjG1.1_chr5	PGSB	CDS	10663549	10664061	.	+	0	ID=LotjaGi5g1v0063400.2.CDS.7;Parent=LotjaGi5g1v0063400.2
LjG1.1_chr5	PGSB	exon	10664309	10664467	.	+	.	ID=LotjaGi5g1v0063400.2.exon.9;Parent=LotjaGi5g1v0063400.2
LjG1.1_chr5	PGSB	CDS	10664309	10664467	.	+	0	ID=LotjaGi5g1v0063400.2.CDS.8;Parent=LotjaGi5g1v0063400.2
LjG1.1_chr5	PGSB	exon	10664697	10664810	.	+	.	ID=LotjaGi5g1v0063400.2.exon.10;Parent=LotjaGi5g1v0063400.2
LjG1.1_chr5	PGSB	CDS	10664697	10664810	.	+	0	ID=LotjaGi5g1v0063400.2.CDS.9;Parent=LotjaGi5g1v0063400.2
LjG1.1_chr5	PGSB	exon	10664901	10664984	.	+	.	ID=LotjaGi5g1v0063400.2.exon.11;Parent=LotjaGi5g1v0063400.2
LjG1.1_chr5	PGSB	CDS	10664901	10664984	.	+	0	ID=LotjaGi5g1v0063400.2.CDS.10;Parent=LotjaGi5g1v0063400.2
LjG1.1_chr5	PGSB	exon	10665096	10665261	.	+	.	ID=LotjaGi5g1v0063400.2.exon.12;Parent=LotjaGi5g1v0063400.2
LjG1.1_chr5	PGSB	CDS	10665096	10665261	.	+	0	ID=LotjaGi5g1v0063400.2.CDS.11;Parent=LotjaGi5g1v0063400.2
LjG1.1_chr5	PGSB	exon	10665352	10665397	.	+	.	ID=LotjaGi5g1v0063400.2.exon.13;Parent=LotjaGi5g1v0063400.2
LjG1.1_chr5	PGSB	CDS	10665352	10665397	.	+	2	ID=LotjaGi5g1v0063400.2.CDS.12;Parent=LotjaGi5g1v0063400.2
LjG1.1_chr5	PGSB	CDS	10666262	10666400	.	+	1	ID=LotjaGi5g1v0063400.2.CDS.13;Parent=LotjaGi5g1v0063400.2
LjG1.1_chr5	PGSB	exon	10666262	10666610	.	+	.	ID=LotjaGi5g1v0063400.2.exon.14;Parent=LotjaGi5g1v0063400.2
LjG1.1_chr5	PGSB	three_prime_UTR	10666401	10666610	.	+	.	ID=LotjaGi5g1v0063400.2.three_prime_UTR.2;Parent=LotjaGi5g1v0063400.2
###
LjG1.1_chr5	PGSB	gene	10677363	10680656	.	+	.	ID=LotjaGi5g1v0063500
LjG1.1_chr5	PGSB	mRNA	10677363	10680656	.	+	.	ID=LotjaGi5g1v0063500.1;Parent=LotjaGi5g1v0063500
LjG1.1_chr5	PGSB	exon	10677363	10677643	.	+	.	ID=LotjaGi5g1v0063500.1.exon.1;Parent=LotjaGi5g1v0063500.1
LjG1.1_chr5	PGSB	five_prime_UTR	10677363	10677643	.	+	.	ID=LotjaGi5g1v0063500.1.five_prime_UTR.1;Parent=LotjaGi5g1v0063500.1
LjG1.1_chr5	PGSB	five_prime_UTR	10678057	10678074	.	+	.	ID=LotjaGi5g1v0063500.1.five_prime_UTR.2;Parent=LotjaGi5g1v0063500.1
LjG1.1_chr5	PGSB	exon	10678057	10679180	.	+	.	ID=LotjaGi5g1v0063500.1.exon.2;Parent=LotjaGi5g1v0063500.1
LjG1.1_chr5	PGSB	CDS	10678075	10679180	.	+	0	ID=LotjaGi5g1v0063500.1.CDS.1;Parent=LotjaGi5g1v0063500.1
LjG1.1_chr5	PGSB	CDS	10679528	10679678	.	+	1	ID=LotjaGi5g1v0063500.1.CDS.2;Parent=LotjaGi5g1v0063500.1
LjG1.1_chr5	PGSB	exon	10679528	10680656	.	+	.	ID=LotjaGi5g1v0063500.1.exon.3;Parent=LotjaGi5g1v0063500.1
LjG1.1_chr5	PGSB	three_prime_UTR	10679679	10680656	.	+	.	ID=LotjaGi5g1v0063500.1.three_prime_UTR.3;Parent=LotjaGi5g1v0063500.1
###
LjG1.1_chr5	PGSB	gene	10694999	10705480	.	-	.	ID=LotjaGi5g1v0063600
LjG1.1_chr5	PGSB	mRNA	10694999	10705480	.	-	.	ID=LotjaGi5g1v0063600.1;Parent=LotjaGi5g1v0063600
LjG1.1_chr5	PGSB	three_prime_UTR	10694999	10695332	.	-	.	ID=LotjaGi5g1v0063600.1.three_prime_UTR.1;Parent=LotjaGi5g1v0063600.1
LjG1.1_chr5	PGSB	exon	10694999	10695965	.	-	.	ID=LotjaGi5g1v0063600.1.exon.1;Parent=LotjaGi5g1v0063600.1
LjG1.1_chr5	PGSB	CDS	10695333	10695965	.	-	0	ID=LotjaGi5g1v0063600.1.CDS.1;Parent=LotjaGi5g1v0063600.1
LjG1.1_chr5	PGSB	exon	10697089	10698700	.	-	.	ID=LotjaGi5g1v0063600.1.exon.2;Parent=LotjaGi5g1v0063600.1
LjG1.1_chr5	PGSB	CDS	10697089	10698700	.	-	1	ID=LotjaGi5g1v0063600.1.CDS.2;Parent=LotjaGi5g1v0063600.1
LjG1.1_chr5	PGSB	exon	10698809	10698927	.	-	.	ID=LotjaGi5g1v0063600.1.exon.3;Parent=LotjaGi5g1v0063600.1
LjG1.1_chr5	PGSB	CDS	10698809	10698927	.	-	0	ID=LotjaGi5g1v0063600.1.CDS.3;Parent=LotjaGi5g1v0063600.1
LjG1.1_chr5	PGSB	exon	10699740	10699850	.	-	.	ID=LotjaGi5g1v0063600.1.exon.4;Parent=LotjaGi5g1v0063600.1
LjG1.1_chr5	PGSB	CDS	10699740	10699850	.	-	0	ID=LotjaGi5g1v0063600.1.CDS.4;Parent=LotjaGi5g1v0063600.1
LjG1.1_chr5	PGSB	exon	10700128	10700670	.	-	.	ID=LotjaGi5g1v0063600.1.exon.5;Parent=LotjaGi5g1v0063600.1
LjG1.1_chr5	PGSB	CDS	10700128	10700670	.	-	0	ID=LotjaGi5g1v0063600.1.CDS.5;Parent=LotjaGi5g1v0063600.1
LjG1.1_chr5	PGSB	exon	10700805	10700993	.	-	.	ID=LotjaGi5g1v0063600.1.exon.6;Parent=LotjaGi5g1v0063600.1
LjG1.1_chr5	PGSB	CDS	10700805	10700993	.	-	0	ID=LotjaGi5g1v0063600.1.CDS.6;Parent=LotjaGi5g1v0063600.1
LjG1.1_chr5	PGSB	exon	10701075	10701674	.	-	.	ID=LotjaGi5g1v0063600.1.exon.7;Parent=LotjaGi5g1v0063600.1
LjG1.1_chr5	PGSB	CDS	10701075	10701674	.	-	0	ID=LotjaGi5g1v0063600.1.CDS.7;Parent=LotjaGi5g1v0063600.1
LjG1.1_chr5	PGSB	exon	10701827	10702250	.	-	.	ID=LotjaGi5g1v0063600.1.exon.8;Parent=LotjaGi5g1v0063600.1
LjG1.1_chr5	PGSB	CDS	10701827	10702250	.	-	1	ID=LotjaGi5g1v0063600.1.CDS.8;Parent=LotjaGi5g1v0063600.1
LjG1.1_chr5	PGSB	exon	10702594	10702691	.	-	.	ID=LotjaGi5g1v0063600.1.exon.9;Parent=LotjaGi5g1v0063600.1
LjG1.1_chr5	PGSB	CDS	10702594	10702691	.	-	0	ID=LotjaGi5g1v0063600.1.CDS.9;Parent=LotjaGi5g1v0063600.1
LjG1.1_chr5	PGSB	exon	10702877	10703759	.	-	.	ID=LotjaGi5g1v0063600.1.exon.10;Parent=LotjaGi5g1v0063600.1
LjG1.1_chr5	PGSB	CDS	10702877	10703759	.	-	1	ID=LotjaGi5g1v0063600.1.CDS.10;Parent=LotjaGi5g1v0063600.1
LjG1.1_chr5	PGSB	exon	10703913	10704091	.	-	.	ID=LotjaGi5g1v0063600.1.exon.11;Parent=LotjaGi5g1v0063600.1
LjG1.1_chr5	PGSB	CDS	10703913	10704091	.	-	0	ID=LotjaGi5g1v0063600.1.CDS.11;Parent=LotjaGi5g1v0063600.1
LjG1.1_chr5	PGSB	exon	10704196	10704312	.	-	.	ID=LotjaGi5g1v0063600.1.exon.12;Parent=LotjaGi5g1v0063600.1
LjG1.1_chr5	PGSB	CDS	10704196	10704312	.	-	0	ID=LotjaGi5g1v0063600.1.CDS.12;Parent=LotjaGi5g1v0063600.1
LjG1.1_chr5	PGSB	exon	10704402	10704483	.	-	.	ID=LotjaGi5g1v0063600.1.exon.13;Parent=LotjaGi5g1v0063600.1
LjG1.1_chr5	PGSB	CDS	10704402	10704483	.	-	1	ID=LotjaGi5g1v0063600.1.CDS.13;Parent=LotjaGi5g1v0063600.1
LjG1.1_chr5	PGSB	CDS	10704699	10705045	.	-	0	ID=LotjaGi5g1v0063600.1.CDS.14;Parent=LotjaGi5g1v0063600.1
LjG1.1_chr5	PGSB	exon	10704699	10705480	.	-	.	ID=LotjaGi5g1v0063600.1.exon.14;Parent=LotjaGi5g1v0063600.1
LjG1.1_chr5	PGSB	five_prime_UTR	10705046	10705480	.	-	.	ID=LotjaGi5g1v0063600.1.five_prime_UTR.2;Parent=LotjaGi5g1v0063600.1
###
LjG1.1_chr5	PGSB	gene	10706933	10714713	.	+	.	ID=LotjaGi5g1v0063700
LjG1.1_chr5	PGSB	mRNA	10706933	10714713	.	+	.	ID=LotjaGi5g1v0063700.1;Parent=LotjaGi5g1v0063700
LjG1.1_chr5	PGSB	five_prime_UTR	10706933	10707830	.	+	.	ID=LotjaGi5g1v0063700.1.five_prime_UTR.1;Parent=LotjaGi5g1v0063700.1
LjG1.1_chr5	PGSB	exon	10706933	10707889	.	+	.	ID=LotjaGi5g1v0063700.1.exon.1;Parent=LotjaGi5g1v0063700.1
LjG1.1_chr5	PGSB	CDS	10707831	10707889	.	+	0	ID=LotjaGi5g1v0063700.1.CDS.1;Parent=LotjaGi5g1v0063700.1
LjG1.1_chr5	PGSB	exon	10707972	10708209	.	+	.	ID=LotjaGi5g1v0063700.1.exon.2;Parent=LotjaGi5g1v0063700.1
LjG1.1_chr5	PGSB	CDS	10707972	10708209	.	+	1	ID=LotjaGi5g1v0063700.1.CDS.2;Parent=LotjaGi5g1v0063700.1
LjG1.1_chr5	PGSB	exon	10709104	10709166	.	+	.	ID=LotjaGi5g1v0063700.1.exon.3;Parent=LotjaGi5g1v0063700.1
LjG1.1_chr5	PGSB	CDS	10709104	10709166	.	+	0	ID=LotjaGi5g1v0063700.1.CDS.3;Parent=LotjaGi5g1v0063700.1
LjG1.1_chr5	PGSB	exon	10709414	10709453	.	+	.	ID=LotjaGi5g1v0063700.1.exon.4;Parent=LotjaGi5g1v0063700.1
LjG1.1_chr5	PGSB	CDS	10709414	10709453	.	+	0	ID=LotjaGi5g1v0063700.1.CDS.4;Parent=LotjaGi5g1v0063700.1
LjG1.1_chr5	PGSB	exon	10712036	10712100	.	+	.	ID=LotjaGi5g1v0063700.1.exon.5;Parent=LotjaGi5g1v0063700.1
LjG1.1_chr5	PGSB	CDS	10712036	10712100	.	+	2	ID=LotjaGi5g1v0063700.1.CDS.5;Parent=LotjaGi5g1v0063700.1
LjG1.1_chr5	PGSB	exon	10712320	10712436	.	+	.	ID=LotjaGi5g1v0063700.1.exon.6;Parent=LotjaGi5g1v0063700.1
LjG1.1_chr5	PGSB	CDS	10712320	10712436	.	+	0	ID=LotjaGi5g1v0063700.1.CDS.6;Parent=LotjaGi5g1v0063700.1
LjG1.1_chr5	PGSB	exon	10712818	10712946	.	+	.	ID=LotjaGi5g1v0063700.1.exon.7;Parent=LotjaGi5g1v0063700.1
LjG1.1_chr5	PGSB	CDS	10712818	10712946	.	+	0	ID=LotjaGi5g1v0063700.1.CDS.7;Parent=LotjaGi5g1v0063700.1
LjG1.1_chr5	PGSB	CDS	10713586	10713645	.	+	0	ID=LotjaGi5g1v0063700.1.CDS.8;Parent=LotjaGi5g1v0063700.1
LjG1.1_chr5	PGSB	exon	10713586	10713658	.	+	.	ID=LotjaGi5g1v0063700.1.exon.8;Parent=LotjaGi5g1v0063700.1
LjG1.1_chr5	PGSB	three_prime_UTR	10713646	10713658	.	+	.	ID=LotjaGi5g1v0063700.1.three_prime_UTR.2;Parent=LotjaGi5g1v0063700.1
LjG1.1_chr5	PGSB	exon	10714491	10714713	.	+	.	ID=LotjaGi5g1v0063700.1.exon.9;Parent=LotjaGi5g1v0063700.1
LjG1.1_chr5	PGSB	three_prime_UTR	10714491	10714713	.	+	.	ID=LotjaGi5g1v0063700.1.three_prime_UTR.3;Parent=LotjaGi5g1v0063700.1
###
LjG1.1_chr5	PGSB	gene	10715606	10721097	.	-	.	ID=LotjaGi5g1v0063800
LjG1.1_chr5	PGSB	mRNA	10715606	10721097	.	-	.	ID=LotjaGi5g1v0063800.1;Parent=LotjaGi5g1v0063800
LjG1.1_chr5	PGSB	three_prime_UTR	10715606	10716321	.	-	.	ID=LotjaGi5g1v0063800.1.three_prime_UTR.1;Parent=LotjaGi5g1v0063800.1
LjG1.1_chr5	PGSB	exon	10715606	10717429	.	-	.	ID=LotjaGi5g1v0063800.1.exon.1;Parent=LotjaGi5g1v0063800.1
LjG1.1_chr5	PGSB	CDS	10716322	10717429	.	-	1	ID=LotjaGi5g1v0063800.1.CDS.1;Parent=LotjaGi5g1v0063800.1
LjG1.1_chr5	PGSB	CDS	10719921	10720273	.	-	0	ID=LotjaGi5g1v0063800.1.CDS.2;Parent=LotjaGi5g1v0063800.1
LjG1.1_chr5	PGSB	exon	10719921	10721097	.	-	.	ID=LotjaGi5g1v0063800.1.exon.2;Parent=LotjaGi5g1v0063800.1
LjG1.1_chr5	PGSB	five_prime_UTR	10720274	10721097	.	-	.	ID=LotjaGi5g1v0063800.1.five_prime_UTR.2;Parent=LotjaGi5g1v0063800.1
###
LjG1.1_chr5	PGSB	gene	10722077	10738977	.	-	.	ID=LotjaGi5g1v0063900
LjG1.1_chr5	PGSB	mRNA	10722077	10738977	.	-	.	ID=LotjaGi5g1v0063900.1;Parent=LotjaGi5g1v0063900
LjG1.1_chr5	PGSB	three_prime_UTR	10722077	10723404	.	-	.	ID=LotjaGi5g1v0063900.1.three_prime_UTR.1;Parent=LotjaGi5g1v0063900.1
LjG1.1_chr5	PGSB	exon	10722077	10723507	.	-	.	ID=LotjaGi5g1v0063900.1.exon.1;Parent=LotjaGi5g1v0063900.1
LjG1.1_chr5	PGSB	CDS	10723405	10723507	.	-	1	ID=LotjaGi5g1v0063900.1.CDS.1;Parent=LotjaGi5g1v0063900.1
LjG1.1_chr5	PGSB	exon	10734776	10734834	.	-	.	ID=LotjaGi5g1v0063900.1.exon.2;Parent=LotjaGi5g1v0063900.1
LjG1.1_chr5	PGSB	CDS	10734776	10734834	.	-	0	ID=LotjaGi5g1v0063900.1.CDS.2;Parent=LotjaGi5g1v0063900.1
LjG1.1_chr5	PGSB	exon	10735235	10735320	.	-	.	ID=LotjaGi5g1v0063900.1.exon.3;Parent=LotjaGi5g1v0063900.1
LjG1.1_chr5	PGSB	CDS	10735235	10735320	.	-	2	ID=LotjaGi5g1v0063900.1.CDS.3;Parent=LotjaGi5g1v0063900.1
LjG1.1_chr5	PGSB	exon	10735854	10735899	.	-	.	ID=LotjaGi5g1v0063900.1.exon.4;Parent=LotjaGi5g1v0063900.1
LjG1.1_chr5	PGSB	CDS	10735854	10735899	.	-	0	ID=LotjaGi5g1v0063900.1.CDS.4;Parent=LotjaGi5g1v0063900.1
LjG1.1_chr5	PGSB	exon	10736669	10736777	.	-	.	ID=LotjaGi5g1v0063900.1.exon.5;Parent=LotjaGi5g1v0063900.1
LjG1.1_chr5	PGSB	CDS	10736669	10736777	.	-	1	ID=LotjaGi5g1v0063900.1.CDS.5;Parent=LotjaGi5g1v0063900.1
LjG1.1_chr5	PGSB	exon	10737511	10737735	.	-	.	ID=LotjaGi5g1v0063900.1.exon.6;Parent=LotjaGi5g1v0063900.1
LjG1.1_chr5	PGSB	CDS	10737511	10737735	.	-	1	ID=LotjaGi5g1v0063900.1.CDS.6;Parent=LotjaGi5g1v0063900.1
LjG1.1_chr5	PGSB	exon	10738660	10738735	.	-	.	ID=LotjaGi5g1v0063900.1.exon.7;Parent=LotjaGi5g1v0063900.1
LjG1.1_chr5	PGSB	CDS	10738660	10738735	.	-	2	ID=LotjaGi5g1v0063900.1.CDS.7;Parent=LotjaGi5g1v0063900.1
LjG1.1_chr5	PGSB	CDS	10738831	10738834	.	-	0	ID=LotjaGi5g1v0063900.1.CDS.8;Parent=LotjaGi5g1v0063900.1
LjG1.1_chr5	PGSB	exon	10738831	10738977	.	-	.	ID=LotjaGi5g1v0063900.1.exon.8;Parent=LotjaGi5g1v0063900.1
LjG1.1_chr5	PGSB	five_prime_UTR	10738835	10738977	.	-	.	ID=LotjaGi5g1v0063900.1.five_prime_UTR.2;Parent=LotjaGi5g1v0063900.1
LjG1.1_chr5	PGSB	mRNA	10722077	10738977	.	-	.	ID=LotjaGi5g1v0063900.2;Parent=LotjaGi5g1v0063900
LjG1.1_chr5	PGSB	three_prime_UTR	10722077	10723404	.	-	.	ID=LotjaGi5g1v0063900.2.three_prime_UTR.1;Parent=LotjaGi5g1v0063900.2
LjG1.1_chr5	PGSB	exon	10722077	10723507	.	-	.	ID=LotjaGi5g1v0063900.2.exon.1;Parent=LotjaGi5g1v0063900.2
LjG1.1_chr5	PGSB	CDS	10723405	10723507	.	-	1	ID=LotjaGi5g1v0063900.2.CDS.1;Parent=LotjaGi5g1v0063900.2
LjG1.1_chr5	PGSB	exon	10734776	10734834	.	-	.	ID=LotjaGi5g1v0063900.2.exon.2;Parent=LotjaGi5g1v0063900.2
LjG1.1_chr5	PGSB	CDS	10734776	10734834	.	-	0	ID=LotjaGi5g1v0063900.2.CDS.2;Parent=LotjaGi5g1v0063900.2
LjG1.1_chr5	PGSB	exon	10735235	10735320	.	-	.	ID=LotjaGi5g1v0063900.2.exon.3;Parent=LotjaGi5g1v0063900.2
LjG1.1_chr5	PGSB	CDS	10735235	10735320	.	-	2	ID=LotjaGi5g1v0063900.2.CDS.3;Parent=LotjaGi5g1v0063900.2
LjG1.1_chr5	PGSB	exon	10735854	10735899	.	-	.	ID=LotjaGi5g1v0063900.2.exon.4;Parent=LotjaGi5g1v0063900.2
LjG1.1_chr5	PGSB	CDS	10735854	10735899	.	-	0	ID=LotjaGi5g1v0063900.2.CDS.4;Parent=LotjaGi5g1v0063900.2
LjG1.1_chr5	PGSB	CDS	10736669	10736683	.	-	0	ID=LotjaGi5g1v0063900.2.CDS.5;Parent=LotjaGi5g1v0063900.2
LjG1.1_chr5	PGSB	exon	10736669	10736808	.	-	.	ID=LotjaGi5g1v0063900.2.exon.5;Parent=LotjaGi5g1v0063900.2
LjG1.1_chr5	PGSB	five_prime_UTR	10736684	10736808	.	-	.	ID=LotjaGi5g1v0063900.2.five_prime_UTR.2;Parent=LotjaGi5g1v0063900.2
LjG1.1_chr5	PGSB	exon	10737511	10737735	.	-	.	ID=LotjaGi5g1v0063900.2.exon.6;Parent=LotjaGi5g1v0063900.2
LjG1.1_chr5	PGSB	five_prime_UTR	10737511	10737735	.	-	.	ID=LotjaGi5g1v0063900.2.five_prime_UTR.3;Parent=LotjaGi5g1v0063900.2
LjG1.1_chr5	PGSB	exon	10738660	10738735	.	-	.	ID=LotjaGi5g1v0063900.2.exon.7;Parent=LotjaGi5g1v0063900.2
LjG1.1_chr5	PGSB	five_prime_UTR	10738660	10738735	.	-	.	ID=LotjaGi5g1v0063900.2.five_prime_UTR.4;Parent=LotjaGi5g1v0063900.2
LjG1.1_chr5	PGSB	exon	10738831	10738977	.	-	.	ID=LotjaGi5g1v0063900.2.exon.8;Parent=LotjaGi5g1v0063900.2
LjG1.1_chr5	PGSB	five_prime_UTR	10738831	10738977	.	-	.	ID=LotjaGi5g1v0063900.2.five_prime_UTR.5;Parent=LotjaGi5g1v0063900.2
###
LjG1.1_chr5	PGSB	gene	10739857	10744476	.	-	.	ID=LotjaGi5g1v0064000
LjG1.1_chr5	PGSB	mRNA	10739857	10744476	.	-	.	ID=LotjaGi5g1v0064000.1;Parent=LotjaGi5g1v0064000
LjG1.1_chr5	PGSB	three_prime_UTR	10739857	10740338	.	-	.	ID=LotjaGi5g1v0064000.1.three_prime_UTR.1;Parent=LotjaGi5g1v0064000.1
LjG1.1_chr5	PGSB	exon	10739857	10740751	.	-	.	ID=LotjaGi5g1v0064000.1.exon.1;Parent=LotjaGi5g1v0064000.1
LjG1.1_chr5	PGSB	CDS	10740339	10740751	.	-	2	ID=LotjaGi5g1v0064000.1.CDS.1;Parent=LotjaGi5g1v0064000.1
LjG1.1_chr5	PGSB	exon	10741585	10741777	.	-	.	ID=LotjaGi5g1v0064000.1.exon.2;Parent=LotjaGi5g1v0064000.1
LjG1.1_chr5	PGSB	CDS	10741585	10741777	.	-	0	ID=LotjaGi5g1v0064000.1.CDS.2;Parent=LotjaGi5g1v0064000.1
LjG1.1_chr5	PGSB	exon	10742460	10742528	.	-	.	ID=LotjaGi5g1v0064000.1.exon.3;Parent=LotjaGi5g1v0064000.1
LjG1.1_chr5	PGSB	CDS	10742460	10742528	.	-	0	ID=LotjaGi5g1v0064000.1.CDS.3;Parent=LotjaGi5g1v0064000.1
LjG1.1_chr5	PGSB	exon	10743039	10743272	.	-	.	ID=LotjaGi5g1v0064000.1.exon.4;Parent=LotjaGi5g1v0064000.1
LjG1.1_chr5	PGSB	CDS	10743039	10743272	.	-	0	ID=LotjaGi5g1v0064000.1.CDS.4;Parent=LotjaGi5g1v0064000.1
LjG1.1_chr5	PGSB	CDS	10744096	10744431	.	-	0	ID=LotjaGi5g1v0064000.1.CDS.5;Parent=LotjaGi5g1v0064000.1
LjG1.1_chr5	PGSB	exon	10744096	10744476	.	-	.	ID=LotjaGi5g1v0064000.1.exon.5;Parent=LotjaGi5g1v0064000.1
LjG1.1_chr5	PGSB	five_prime_UTR	10744432	10744476	.	-	.	ID=LotjaGi5g1v0064000.1.five_prime_UTR.2;Parent=LotjaGi5g1v0064000.1
###
LjG1.1_chr5	PGSB	gene	10747968	10748593	.	+	.	ID=LotjaGi5g1v0064100_LC
LjG1.1_chr5	PGSB	mRNA	10747968	10748593	.	+	.	ID=LotjaGi5g1v0064100_LC.1;Parent=LotjaGi5g1v0064100_LC
LjG1.1_chr5	PGSB	five_prime_UTR	10747968	10747968	.	+	.	ID=LotjaGi5g1v0064100_LC.1.five_prime_UTR.1;Parent=LotjaGi5g1v0064100_LC.1
LjG1.1_chr5	PGSB	exon	10747968	10748593	.	+	.	ID=LotjaGi5g1v0064100_LC.1.exon.1;Parent=LotjaGi5g1v0064100_LC.1
LjG1.1_chr5	PGSB	CDS	10747969	10748592	.	+	0	ID=LotjaGi5g1v0064100_LC.1.CDS.1;Parent=LotjaGi5g1v0064100_LC.1
LjG1.1_chr5	PGSB	three_prime_UTR	10748593	10748593	.	+	.	ID=LotjaGi5g1v0064100_LC.1.three_prime_UTR.2;Parent=LotjaGi5g1v0064100_LC.1
###
LjG1.1_chr5	PGSB	gene	10749458	10754154	.	+	.	ID=LotjaGi5g1v0064200_LC
LjG1.1_chr5	PGSB	mRNA	10749458	10754154	.	+	.	ID=LotjaGi5g1v0064200_LC.1;Parent=LotjaGi5g1v0064200_LC
LjG1.1_chr5	PGSB	exon	10749458	10751108	.	+	.	ID=LotjaGi5g1v0064200_LC.1.exon.1;Parent=LotjaGi5g1v0064200_LC.1
LjG1.1_chr5	PGSB	five_prime_UTR	10749458	10751108	.	+	.	ID=LotjaGi5g1v0064200_LC.1.five_prime_UTR.1;Parent=LotjaGi5g1v0064200_LC.1
LjG1.1_chr5	PGSB	exon	10751196	10751288	.	+	.	ID=LotjaGi5g1v0064200_LC.1.exon.2;Parent=LotjaGi5g1v0064200_LC.1
LjG1.1_chr5	PGSB	five_prime_UTR	10751196	10751288	.	+	.	ID=LotjaGi5g1v0064200_LC.1.five_prime_UTR.2;Parent=LotjaGi5g1v0064200_LC.1
LjG1.1_chr5	PGSB	five_prime_UTR	10751460	10753567	.	+	.	ID=LotjaGi5g1v0064200_LC.1.five_prime_UTR.3;Parent=LotjaGi5g1v0064200_LC.1
LjG1.1_chr5	PGSB	exon	10751460	10754154	.	+	.	ID=LotjaGi5g1v0064200_LC.1.exon.3;Parent=LotjaGi5g1v0064200_LC.1
LjG1.1_chr5	PGSB	CDS	10753568	10753900	.	+	0	ID=LotjaGi5g1v0064200_LC.1.CDS.1;Parent=LotjaGi5g1v0064200_LC.1
LjG1.1_chr5	PGSB	three_prime_UTR	10753901	10754154	.	+	.	ID=LotjaGi5g1v0064200_LC.1.three_prime_UTR.4;Parent=LotjaGi5g1v0064200_LC.1
###
LjG1.1_chr5	PGSB	gene	10754352	10759244	.	+	.	ID=LotjaGi5g1v0064300
LjG1.1_chr5	PGSB	mRNA	10754352	10759244	.	+	.	ID=LotjaGi5g1v0064300.1;Parent=LotjaGi5g1v0064300
LjG1.1_chr5	PGSB	five_prime_UTR	10754352	10754609	.	+	.	ID=LotjaGi5g1v0064300.1.five_prime_UTR.1;Parent=LotjaGi5g1v0064300.1
LjG1.1_chr5	PGSB	exon	10754352	10754855	.	+	.	ID=LotjaGi5g1v0064300.1.exon.1;Parent=LotjaGi5g1v0064300.1
LjG1.1_chr5	PGSB	CDS	10754610	10754855	.	+	0	ID=LotjaGi5g1v0064300.1.CDS.1;Parent=LotjaGi5g1v0064300.1
LjG1.1_chr5	PGSB	exon	10755468	10755612	.	+	.	ID=LotjaGi5g1v0064300.1.exon.2;Parent=LotjaGi5g1v0064300.1
LjG1.1_chr5	PGSB	CDS	10755468	10755612	.	+	0	ID=LotjaGi5g1v0064300.1.CDS.2;Parent=LotjaGi5g1v0064300.1
LjG1.1_chr5	PGSB	exon	10755945	10756054	.	+	.	ID=LotjaGi5g1v0064300.1.exon.3;Parent=LotjaGi5g1v0064300.1
LjG1.1_chr5	PGSB	CDS	10755945	10756054	.	+	2	ID=LotjaGi5g1v0064300.1.CDS.3;Parent=LotjaGi5g1v0064300.1
LjG1.1_chr5	PGSB	exon	10757385	10757805	.	+	.	ID=LotjaGi5g1v0064300.1.exon.4;Parent=LotjaGi5g1v0064300.1
LjG1.1_chr5	PGSB	CDS	10757385	10757805	.	+	0	ID=LotjaGi5g1v0064300.1.CDS.4;Parent=LotjaGi5g1v0064300.1
LjG1.1_chr5	PGSB	CDS	10758175	10758395	.	+	2	ID=LotjaGi5g1v0064300.1.CDS.5;Parent=LotjaGi5g1v0064300.1
LjG1.1_chr5	PGSB	exon	10758175	10759244	.	+	.	ID=LotjaGi5g1v0064300.1.exon.5;Parent=LotjaGi5g1v0064300.1
LjG1.1_chr5	PGSB	three_prime_UTR	10758396	10759244	.	+	.	ID=LotjaGi5g1v0064300.1.three_prime_UTR.2;Parent=LotjaGi5g1v0064300.1
###
LjG1.1_chr5	PGSB	gene	10792828	10796777	.	-	.	ID=LotjaGi5g1v0064400
LjG1.1_chr5	PGSB	mRNA	10792828	10796777	.	-	.	ID=LotjaGi5g1v0064400.1;Parent=LotjaGi5g1v0064400
LjG1.1_chr5	PGSB	three_prime_UTR	10792828	10793122	.	-	.	ID=LotjaGi5g1v0064400.1.three_prime_UTR.1;Parent=LotjaGi5g1v0064400.1
LjG1.1_chr5	PGSB	exon	10792828	10793491	.	-	.	ID=LotjaGi5g1v0064400.1.exon.1;Parent=LotjaGi5g1v0064400.1
LjG1.1_chr5	PGSB	CDS	10793123	10793491	.	-	0	ID=LotjaGi5g1v0064400.1.CDS.1;Parent=LotjaGi5g1v0064400.1
LjG1.1_chr5	PGSB	exon	10793595	10793962	.	-	.	ID=LotjaGi5g1v0064400.1.exon.2;Parent=LotjaGi5g1v0064400.1
LjG1.1_chr5	PGSB	CDS	10793595	10793962	.	-	2	ID=LotjaGi5g1v0064400.1.CDS.2;Parent=LotjaGi5g1v0064400.1
LjG1.1_chr5	PGSB	exon	10794038	10794212	.	-	.	ID=LotjaGi5g1v0064400.1.exon.3;Parent=LotjaGi5g1v0064400.1
LjG1.1_chr5	PGSB	CDS	10794038	10794212	.	-	0	ID=LotjaGi5g1v0064400.1.CDS.3;Parent=LotjaGi5g1v0064400.1
LjG1.1_chr5	PGSB	exon	10794310	10794504	.	-	.	ID=LotjaGi5g1v0064400.1.exon.4;Parent=LotjaGi5g1v0064400.1
LjG1.1_chr5	PGSB	CDS	10794310	10794504	.	-	0	ID=LotjaGi5g1v0064400.1.CDS.4;Parent=LotjaGi5g1v0064400.1
LjG1.1_chr5	PGSB	exon	10794590	10794691	.	-	.	ID=LotjaGi5g1v0064400.1.exon.5;Parent=LotjaGi5g1v0064400.1
LjG1.1_chr5	PGSB	CDS	10794590	10794691	.	-	0	ID=LotjaGi5g1v0064400.1.CDS.5;Parent=LotjaGi5g1v0064400.1
LjG1.1_chr5	PGSB	exon	10794828	10795472	.	-	.	ID=LotjaGi5g1v0064400.1.exon.6;Parent=LotjaGi5g1v0064400.1
LjG1.1_chr5	PGSB	CDS	10794828	10795472	.	-	0	ID=LotjaGi5g1v0064400.1.CDS.6;Parent=LotjaGi5g1v0064400.1
LjG1.1_chr5	PGSB	exon	10795544	10795661	.	-	.	ID=LotjaGi5g1v0064400.1.exon.7;Parent=LotjaGi5g1v0064400.1
LjG1.1_chr5	PGSB	CDS	10795544	10795661	.	-	1	ID=LotjaGi5g1v0064400.1.CDS.7;Parent=LotjaGi5g1v0064400.1
LjG1.1_chr5	PGSB	CDS	10795760	10795926	.	-	0	ID=LotjaGi5g1v0064400.1.CDS.8;Parent=LotjaGi5g1v0064400.1
LjG1.1_chr5	PGSB	exon	10795760	10795935	.	-	.	ID=LotjaGi5g1v0064400.1.exon.8;Parent=LotjaGi5g1v0064400.1
LjG1.1_chr5	PGSB	five_prime_UTR	10795927	10795935	.	-	.	ID=LotjaGi5g1v0064400.1.five_prime_UTR.2;Parent=LotjaGi5g1v0064400.1
LjG1.1_chr5	PGSB	exon	10796728	10796777	.	-	.	ID=LotjaGi5g1v0064400.1.exon.9;Parent=LotjaGi5g1v0064400.1
LjG1.1_chr5	PGSB	five_prime_UTR	10796728	10796777	.	-	.	ID=LotjaGi5g1v0064400.1.five_prime_UTR.3;Parent=LotjaGi5g1v0064400.1
###
LjG1.1_chr5	PGSB	gene	10814296	10825566	.	+	.	ID=LotjaGi5g1v0064500
LjG1.1_chr5	PGSB	mRNA	10814296	10825566	.	+	.	ID=LotjaGi5g1v0064500.1;Parent=LotjaGi5g1v0064500
LjG1.1_chr5	PGSB	exon	10814296	10814503	.	+	.	ID=LotjaGi5g1v0064500.1.exon.1;Parent=LotjaGi5g1v0064500.1
LjG1.1_chr5	PGSB	five_prime_UTR	10814296	10814503	.	+	.	ID=LotjaGi5g1v0064500.1.five_prime_UTR.1;Parent=LotjaGi5g1v0064500.1
LjG1.1_chr5	PGSB	exon	10814607	10814662	.	+	.	ID=LotjaGi5g1v0064500.1.exon.2;Parent=LotjaGi5g1v0064500.1
LjG1.1_chr5	PGSB	five_prime_UTR	10814607	10814662	.	+	.	ID=LotjaGi5g1v0064500.1.five_prime_UTR.2;Parent=LotjaGi5g1v0064500.1
LjG1.1_chr5	PGSB	five_prime_UTR	10815187	10815207	.	+	.	ID=LotjaGi5g1v0064500.1.five_prime_UTR.3;Parent=LotjaGi5g1v0064500.1
LjG1.1_chr5	PGSB	exon	10815187	10815287	.	+	.	ID=LotjaGi5g1v0064500.1.exon.3;Parent=LotjaGi5g1v0064500.1
LjG1.1_chr5	PGSB	CDS	10815208	10815287	.	+	0	ID=LotjaGi5g1v0064500.1.CDS.1;Parent=LotjaGi5g1v0064500.1
LjG1.1_chr5	PGSB	exon	10815395	10815991	.	+	.	ID=LotjaGi5g1v0064500.1.exon.4;Parent=LotjaGi5g1v0064500.1
LjG1.1_chr5	PGSB	CDS	10815395	10815991	.	+	1	ID=LotjaGi5g1v0064500.1.CDS.2;Parent=LotjaGi5g1v0064500.1
LjG1.1_chr5	PGSB	exon	10817458	10817713	.	+	.	ID=LotjaGi5g1v0064500.1.exon.5;Parent=LotjaGi5g1v0064500.1
LjG1.1_chr5	PGSB	CDS	10817458	10817713	.	+	1	ID=LotjaGi5g1v0064500.1.CDS.3;Parent=LotjaGi5g1v0064500.1
LjG1.1_chr5	PGSB	exon	10818736	10819472	.	+	.	ID=LotjaGi5g1v0064500.1.exon.6;Parent=LotjaGi5g1v0064500.1
LjG1.1_chr5	PGSB	CDS	10818736	10819472	.	+	0	ID=LotjaGi5g1v0064500.1.CDS.4;Parent=LotjaGi5g1v0064500.1
LjG1.1_chr5	PGSB	exon	10819640	10819748	.	+	.	ID=LotjaGi5g1v0064500.1.exon.7;Parent=LotjaGi5g1v0064500.1
LjG1.1_chr5	PGSB	CDS	10819640	10819748	.	+	1	ID=LotjaGi5g1v0064500.1.CDS.5;Parent=LotjaGi5g1v0064500.1
LjG1.1_chr5	PGSB	exon	10820389	10820567	.	+	.	ID=LotjaGi5g1v0064500.1.exon.8;Parent=LotjaGi5g1v0064500.1
LjG1.1_chr5	PGSB	CDS	10820389	10820567	.	+	0	ID=LotjaGi5g1v0064500.1.CDS.6;Parent=LotjaGi5g1v0064500.1
LjG1.1_chr5	PGSB	exon	10821056	10821340	.	+	.	ID=LotjaGi5g1v0064500.1.exon.9;Parent=LotjaGi5g1v0064500.1
LjG1.1_chr5	PGSB	CDS	10821056	10821340	.	+	1	ID=LotjaGi5g1v0064500.1.CDS.7;Parent=LotjaGi5g1v0064500.1
LjG1.1_chr5	PGSB	exon	10821419	10821617	.	+	.	ID=LotjaGi5g1v0064500.1.exon.10;Parent=LotjaGi5g1v0064500.1
LjG1.1_chr5	PGSB	CDS	10821419	10821617	.	+	1	ID=LotjaGi5g1v0064500.1.CDS.8;Parent=LotjaGi5g1v0064500.1
LjG1.1_chr5	PGSB	exon	10821986	10822057	.	+	.	ID=LotjaGi5g1v0064500.1.exon.11;Parent=LotjaGi5g1v0064500.1
LjG1.1_chr5	PGSB	CDS	10821986	10822057	.	+	0	ID=LotjaGi5g1v0064500.1.CDS.9;Parent=LotjaGi5g1v0064500.1
LjG1.1_chr5	PGSB	exon	10822319	10822549	.	+	.	ID=LotjaGi5g1v0064500.1.exon.12;Parent=LotjaGi5g1v0064500.1
LjG1.1_chr5	PGSB	CDS	10822319	10822549	.	+	0	ID=LotjaGi5g1v0064500.1.CDS.10;Parent=LotjaGi5g1v0064500.1
LjG1.1_chr5	PGSB	exon	10823358	10823621	.	+	.	ID=LotjaGi5g1v0064500.1.exon.13;Parent=LotjaGi5g1v0064500.1
LjG1.1_chr5	PGSB	CDS	10823358	10823621	.	+	0	ID=LotjaGi5g1v0064500.1.CDS.11;Parent=LotjaGi5g1v0064500.1
LjG1.1_chr5	PGSB	exon	10824787	10824934	.	+	.	ID=LotjaGi5g1v0064500.1.exon.14;Parent=LotjaGi5g1v0064500.1
LjG1.1_chr5	PGSB	CDS	10824787	10824934	.	+	0	ID=LotjaGi5g1v0064500.1.CDS.12;Parent=LotjaGi5g1v0064500.1
LjG1.1_chr5	PGSB	CDS	10825011	10825105	.	+	2	ID=LotjaGi5g1v0064500.1.CDS.13;Parent=LotjaGi5g1v0064500.1
LjG1.1_chr5	PGSB	exon	10825011	10825566	.	+	.	ID=LotjaGi5g1v0064500.1.exon.15;Parent=LotjaGi5g1v0064500.1
LjG1.1_chr5	PGSB	three_prime_UTR	10825106	10825566	.	+	.	ID=LotjaGi5g1v0064500.1.three_prime_UTR.4;Parent=LotjaGi5g1v0064500.1
LjG1.1_chr5	PGSB	mRNA	10815208	10825105	.	+	.	ID=LotjaGi5g1v0064500.2;Parent=LotjaGi5g1v0064500
LjG1.1_chr5	PGSB	exon	10815208	10815287	.	+	.	ID=LotjaGi5g1v0064500.2.exon.1;Parent=LotjaGi5g1v0064500.2
LjG1.1_chr5	PGSB	CDS	10815208	10815287	.	+	0	ID=LotjaGi5g1v0064500.2.CDS.1;Parent=LotjaGi5g1v0064500.2
LjG1.1_chr5	PGSB	exon	10815395	10815991	.	+	.	ID=LotjaGi5g1v0064500.2.exon.2;Parent=LotjaGi5g1v0064500.2
LjG1.1_chr5	PGSB	CDS	10815395	10815991	.	+	1	ID=LotjaGi5g1v0064500.2.CDS.2;Parent=LotjaGi5g1v0064500.2
LjG1.1_chr5	PGSB	exon	10817458	10817713	.	+	.	ID=LotjaGi5g1v0064500.2.exon.3;Parent=LotjaGi5g1v0064500.2
LjG1.1_chr5	PGSB	CDS	10817458	10817713	.	+	1	ID=LotjaGi5g1v0064500.2.CDS.3;Parent=LotjaGi5g1v0064500.2
LjG1.1_chr5	PGSB	exon	10818736	10819472	.	+	.	ID=LotjaGi5g1v0064500.2.exon.4;Parent=LotjaGi5g1v0064500.2
LjG1.1_chr5	PGSB	CDS	10818736	10819472	.	+	0	ID=LotjaGi5g1v0064500.2.CDS.4;Parent=LotjaGi5g1v0064500.2
LjG1.1_chr5	PGSB	exon	10819640	10819748	.	+	.	ID=LotjaGi5g1v0064500.2.exon.5;Parent=LotjaGi5g1v0064500.2
LjG1.1_chr5	PGSB	CDS	10819640	10819748	.	+	1	ID=LotjaGi5g1v0064500.2.CDS.5;Parent=LotjaGi5g1v0064500.2
LjG1.1_chr5	PGSB	exon	10820389	10820567	.	+	.	ID=LotjaGi5g1v0064500.2.exon.6;Parent=LotjaGi5g1v0064500.2
LjG1.1_chr5	PGSB	CDS	10820389	10820567	.	+	0	ID=LotjaGi5g1v0064500.2.CDS.6;Parent=LotjaGi5g1v0064500.2
LjG1.1_chr5	PGSB	exon	10821056	10821340	.	+	.	ID=LotjaGi5g1v0064500.2.exon.7;Parent=LotjaGi5g1v0064500.2
LjG1.1_chr5	PGSB	CDS	10821056	10821340	.	+	1	ID=LotjaGi5g1v0064500.2.CDS.7;Parent=LotjaGi5g1v0064500.2
LjG1.1_chr5	PGSB	exon	10821419	10821617	.	+	.	ID=LotjaGi5g1v0064500.2.exon.8;Parent=LotjaGi5g1v0064500.2
LjG1.1_chr5	PGSB	CDS	10821419	10821617	.	+	1	ID=LotjaGi5g1v0064500.2.CDS.8;Parent=LotjaGi5g1v0064500.2
LjG1.1_chr5	PGSB	exon	10822319	10822549	.	+	.	ID=LotjaGi5g1v0064500.2.exon.9;Parent=LotjaGi5g1v0064500.2
LjG1.1_chr5	PGSB	CDS	10822319	10822549	.	+	0	ID=LotjaGi5g1v0064500.2.CDS.9;Parent=LotjaGi5g1v0064500.2
LjG1.1_chr5	PGSB	exon	10823358	10823621	.	+	.	ID=LotjaGi5g1v0064500.2.exon.10;Parent=LotjaGi5g1v0064500.2
LjG1.1_chr5	PGSB	CDS	10823358	10823621	.	+	0	ID=LotjaGi5g1v0064500.2.CDS.10;Parent=LotjaGi5g1v0064500.2
LjG1.1_chr5	PGSB	exon	10824787	10824934	.	+	.	ID=LotjaGi5g1v0064500.2.exon.11;Parent=LotjaGi5g1v0064500.2
LjG1.1_chr5	PGSB	CDS	10824787	10824934	.	+	0	ID=LotjaGi5g1v0064500.2.CDS.11;Parent=LotjaGi5g1v0064500.2
LjG1.1_chr5	PGSB	exon	10825011	10825105	.	+	.	ID=LotjaGi5g1v0064500.2.exon.12;Parent=LotjaGi5g1v0064500.2
LjG1.1_chr5	PGSB	CDS	10825011	10825105	.	+	2	ID=LotjaGi5g1v0064500.2.CDS.12;Parent=LotjaGi5g1v0064500.2
LjG1.1_chr5	PGSB	mRNA	10815208	10825105	.	+	.	ID=LotjaGi5g1v0064500.3;Parent=LotjaGi5g1v0064500
LjG1.1_chr5	PGSB	exon	10815208	10815287	.	+	.	ID=LotjaGi5g1v0064500.3.exon.1;Parent=LotjaGi5g1v0064500.3
LjG1.1_chr5	PGSB	CDS	10815208	10815287	.	+	0	ID=LotjaGi5g1v0064500.3.CDS.1;Parent=LotjaGi5g1v0064500.3
LjG1.1_chr5	PGSB	exon	10815395	10815991	.	+	.	ID=LotjaGi5g1v0064500.3.exon.2;Parent=LotjaGi5g1v0064500.3
LjG1.1_chr5	PGSB	CDS	10815395	10815991	.	+	1	ID=LotjaGi5g1v0064500.3.CDS.2;Parent=LotjaGi5g1v0064500.3
LjG1.1_chr5	PGSB	exon	10817458	10817713	.	+	.	ID=LotjaGi5g1v0064500.3.exon.3;Parent=LotjaGi5g1v0064500.3
LjG1.1_chr5	PGSB	CDS	10817458	10817713	.	+	1	ID=LotjaGi5g1v0064500.3.CDS.3;Parent=LotjaGi5g1v0064500.3
LjG1.1_chr5	PGSB	exon	10818736	10819472	.	+	.	ID=LotjaGi5g1v0064500.3.exon.4;Parent=LotjaGi5g1v0064500.3
LjG1.1_chr5	PGSB	CDS	10818736	10819472	.	+	0	ID=LotjaGi5g1v0064500.3.CDS.4;Parent=LotjaGi5g1v0064500.3
LjG1.1_chr5	PGSB	exon	10819640	10819748	.	+	.	ID=LotjaGi5g1v0064500.3.exon.5;Parent=LotjaGi5g1v0064500.3
LjG1.1_chr5	PGSB	CDS	10819640	10819748	.	+	1	ID=LotjaGi5g1v0064500.3.CDS.5;Parent=LotjaGi5g1v0064500.3
LjG1.1_chr5	PGSB	exon	10820389	10820567	.	+	.	ID=LotjaGi5g1v0064500.3.exon.6;Parent=LotjaGi5g1v0064500.3
LjG1.1_chr5	PGSB	CDS	10820389	10820567	.	+	0	ID=LotjaGi5g1v0064500.3.CDS.6;Parent=LotjaGi5g1v0064500.3
LjG1.1_chr5	PGSB	exon	10821056	10821340	.	+	.	ID=LotjaGi5g1v0064500.3.exon.7;Parent=LotjaGi5g1v0064500.3
LjG1.1_chr5	PGSB	CDS	10821056	10821340	.	+	1	ID=LotjaGi5g1v0064500.3.CDS.7;Parent=LotjaGi5g1v0064500.3
LjG1.1_chr5	PGSB	exon	10821419	10821617	.	+	.	ID=LotjaGi5g1v0064500.3.exon.8;Parent=LotjaGi5g1v0064500.3
LjG1.1_chr5	PGSB	CDS	10821419	10821617	.	+	1	ID=LotjaGi5g1v0064500.3.CDS.8;Parent=LotjaGi5g1v0064500.3
LjG1.1_chr5	PGSB	exon	10821986	10822057	.	+	.	ID=LotjaGi5g1v0064500.3.exon.9;Parent=LotjaGi5g1v0064500.3
LjG1.1_chr5	PGSB	CDS	10821986	10822057	.	+	0	ID=LotjaGi5g1v0064500.3.CDS.9;Parent=LotjaGi5g1v0064500.3
LjG1.1_chr5	PGSB	exon	10822319	10822549	.	+	.	ID=LotjaGi5g1v0064500.3.exon.10;Parent=LotjaGi5g1v0064500.3
LjG1.1_chr5	PGSB	CDS	10822319	10822549	.	+	0	ID=LotjaGi5g1v0064500.3.CDS.10;Parent=LotjaGi5g1v0064500.3
LjG1.1_chr5	PGSB	exon	10823358	10823621	.	+	.	ID=LotjaGi5g1v0064500.3.exon.11;Parent=LotjaGi5g1v0064500.3
LjG1.1_chr5	PGSB	CDS	10823358	10823621	.	+	0	ID=LotjaGi5g1v0064500.3.CDS.11;Parent=LotjaGi5g1v0064500.3
LjG1.1_chr5	PGSB	exon	10824787	10824934	.	+	.	ID=LotjaGi5g1v0064500.3.exon.12;Parent=LotjaGi5g1v0064500.3
LjG1.1_chr5	PGSB	CDS	10824787	10824934	.	+	0	ID=LotjaGi5g1v0064500.3.CDS.12;Parent=LotjaGi5g1v0064500.3
LjG1.1_chr5	PGSB	exon	10825011	10825105	.	+	.	ID=LotjaGi5g1v0064500.3.exon.13;Parent=LotjaGi5g1v0064500.3
LjG1.1_chr5	PGSB	CDS	10825011	10825105	.	+	2	ID=LotjaGi5g1v0064500.3.CDS.13;Parent=LotjaGi5g1v0064500.3
###
LjG1.1_chr5	PGSB	gene	10827467	10837591	.	-	.	ID=LotjaGi5g1v0064600
LjG1.1_chr5	PGSB	mRNA	10827467	10837591	.	-	.	ID=LotjaGi5g1v0064600.1;Parent=LotjaGi5g1v0064600
LjG1.1_chr5	PGSB	three_prime_UTR	10827467	10827807	.	-	.	ID=LotjaGi5g1v0064600.1.three_prime_UTR.1;Parent=LotjaGi5g1v0064600.1
LjG1.1_chr5	PGSB	exon	10827467	10827909	.	-	.	ID=LotjaGi5g1v0064600.1.exon.1;Parent=LotjaGi5g1v0064600.1
LjG1.1_chr5	PGSB	CDS	10827808	10827909	.	-	0	ID=LotjaGi5g1v0064600.1.CDS.1;Parent=LotjaGi5g1v0064600.1
LjG1.1_chr5	PGSB	exon	10828090	10828866	.	-	.	ID=LotjaGi5g1v0064600.1.exon.2;Parent=LotjaGi5g1v0064600.1
LjG1.1_chr5	PGSB	CDS	10828090	10828866	.	-	0	ID=LotjaGi5g1v0064600.1.CDS.2;Parent=LotjaGi5g1v0064600.1
LjG1.1_chr5	PGSB	exon	10829071	10829147	.	-	.	ID=LotjaGi5g1v0064600.1.exon.3;Parent=LotjaGi5g1v0064600.1
LjG1.1_chr5	PGSB	CDS	10829071	10829147	.	-	2	ID=LotjaGi5g1v0064600.1.CDS.3;Parent=LotjaGi5g1v0064600.1
LjG1.1_chr5	PGSB	exon	10829318	10829719	.	-	.	ID=LotjaGi5g1v0064600.1.exon.4;Parent=LotjaGi5g1v0064600.1
LjG1.1_chr5	PGSB	CDS	10829318	10829719	.	-	2	ID=LotjaGi5g1v0064600.1.CDS.4;Parent=LotjaGi5g1v0064600.1
LjG1.1_chr5	PGSB	exon	10830027	10830179	.	-	.	ID=LotjaGi5g1v0064600.1.exon.5;Parent=LotjaGi5g1v0064600.1
LjG1.1_chr5	PGSB	CDS	10830027	10830179	.	-	2	ID=LotjaGi5g1v0064600.1.CDS.5;Parent=LotjaGi5g1v0064600.1
LjG1.1_chr5	PGSB	CDS	10830266	10830389	.	-	0	ID=LotjaGi5g1v0064600.1.CDS.6;Parent=LotjaGi5g1v0064600.1
LjG1.1_chr5	PGSB	exon	10830266	10830409	.	-	.	ID=LotjaGi5g1v0064600.1.exon.6;Parent=LotjaGi5g1v0064600.1
LjG1.1_chr5	PGSB	five_prime_UTR	10830390	10830409	.	-	.	ID=LotjaGi5g1v0064600.1.five_prime_UTR.2;Parent=LotjaGi5g1v0064600.1
LjG1.1_chr5	PGSB	exon	10832303	10832594	.	-	.	ID=LotjaGi5g1v0064600.1.exon.7;Parent=LotjaGi5g1v0064600.1
LjG1.1_chr5	PGSB	five_prime_UTR	10832303	10832594	.	-	.	ID=LotjaGi5g1v0064600.1.five_prime_UTR.3;Parent=LotjaGi5g1v0064600.1
LjG1.1_chr5	PGSB	exon	10833192	10833337	.	-	.	ID=LotjaGi5g1v0064600.1.exon.8;Parent=LotjaGi5g1v0064600.1
LjG1.1_chr5	PGSB	five_prime_UTR	10833192	10833337	.	-	.	ID=LotjaGi5g1v0064600.1.five_prime_UTR.4;Parent=LotjaGi5g1v0064600.1
LjG1.1_chr5	PGSB	exon	10834804	10834881	.	-	.	ID=LotjaGi5g1v0064600.1.exon.9;Parent=LotjaGi5g1v0064600.1
LjG1.1_chr5	PGSB	five_prime_UTR	10834804	10834881	.	-	.	ID=LotjaGi5g1v0064600.1.five_prime_UTR.5;Parent=LotjaGi5g1v0064600.1
LjG1.1_chr5	PGSB	exon	10836648	10836701	.	-	.	ID=LotjaGi5g1v0064600.1.exon.10;Parent=LotjaGi5g1v0064600.1
LjG1.1_chr5	PGSB	five_prime_UTR	10836648	10836701	.	-	.	ID=LotjaGi5g1v0064600.1.five_prime_UTR.6;Parent=LotjaGi5g1v0064600.1
LjG1.1_chr5	PGSB	exon	10836945	10837087	.	-	.	ID=LotjaGi5g1v0064600.1.exon.11;Parent=LotjaGi5g1v0064600.1
LjG1.1_chr5	PGSB	five_prime_UTR	10836945	10837087	.	-	.	ID=LotjaGi5g1v0064600.1.five_prime_UTR.7;Parent=LotjaGi5g1v0064600.1
LjG1.1_chr5	PGSB	exon	10837299	10837330	.	-	.	ID=LotjaGi5g1v0064600.1.exon.12;Parent=LotjaGi5g1v0064600.1
LjG1.1_chr5	PGSB	five_prime_UTR	10837299	10837330	.	-	.	ID=LotjaGi5g1v0064600.1.five_prime_UTR.8;Parent=LotjaGi5g1v0064600.1
LjG1.1_chr5	PGSB	exon	10837414	10837591	.	-	.	ID=LotjaGi5g1v0064600.1.exon.13;Parent=LotjaGi5g1v0064600.1
LjG1.1_chr5	PGSB	five_prime_UTR	10837414	10837591	.	-	.	ID=LotjaGi5g1v0064600.1.five_prime_UTR.9;Parent=LotjaGi5g1v0064600.1
LjG1.1_chr5	PGSB	mRNA	10832129	10837553	.	-	.	ID=LotjaGi5g1v0064600.2;Parent=LotjaGi5g1v0064600
LjG1.1_chr5	PGSB	three_prime_UTR	10832129	10832554	.	-	.	ID=LotjaGi5g1v0064600.2.three_prime_UTR.1;Parent=LotjaGi5g1v0064600.2
LjG1.1_chr5	PGSB	exon	10832129	10832594	.	-	.	ID=LotjaGi5g1v0064600.2.exon.1;Parent=LotjaGi5g1v0064600.2
LjG1.1_chr5	PGSB	CDS	10832555	10832594	.	-	1	ID=LotjaGi5g1v0064600.2.CDS.1;Parent=LotjaGi5g1v0064600.2
LjG1.1_chr5	PGSB	exon	10833192	10833337	.	-	.	ID=LotjaGi5g1v0064600.2.exon.2;Parent=LotjaGi5g1v0064600.2
LjG1.1_chr5	PGSB	CDS	10833192	10833337	.	-	0	ID=LotjaGi5g1v0064600.2.CDS.2;Parent=LotjaGi5g1v0064600.2
LjG1.1_chr5	PGSB	exon	10834804	10834881	.	-	.	ID=LotjaGi5g1v0064600.2.exon.3;Parent=LotjaGi5g1v0064600.2
LjG1.1_chr5	PGSB	CDS	10834804	10834881	.	-	0	ID=LotjaGi5g1v0064600.2.CDS.3;Parent=LotjaGi5g1v0064600.2
LjG1.1_chr5	PGSB	exon	10836635	10836701	.	-	.	ID=LotjaGi5g1v0064600.2.exon.4;Parent=LotjaGi5g1v0064600.2
LjG1.1_chr5	PGSB	CDS	10836635	10836701	.	-	1	ID=LotjaGi5g1v0064600.2.CDS.4;Parent=LotjaGi5g1v0064600.2
LjG1.1_chr5	PGSB	exon	10836945	10837087	.	-	.	ID=LotjaGi5g1v0064600.2.exon.5;Parent=LotjaGi5g1v0064600.2
LjG1.1_chr5	PGSB	CDS	10836945	10837087	.	-	0	ID=LotjaGi5g1v0064600.2.CDS.5;Parent=LotjaGi5g1v0064600.2
LjG1.1_chr5	PGSB	exon	10837299	10837330	.	-	.	ID=LotjaGi5g1v0064600.2.exon.6;Parent=LotjaGi5g1v0064600.2
LjG1.1_chr5	PGSB	CDS	10837299	10837330	.	-	2	ID=LotjaGi5g1v0064600.2.CDS.6;Parent=LotjaGi5g1v0064600.2
LjG1.1_chr5	PGSB	CDS	10837414	10837492	.	-	0	ID=LotjaGi5g1v0064600.2.CDS.7;Parent=LotjaGi5g1v0064600.2
LjG1.1_chr5	PGSB	exon	10837414	10837553	.	-	.	ID=LotjaGi5g1v0064600.2.exon.7;Parent=LotjaGi5g1v0064600.2
LjG1.1_chr5	PGSB	five_prime_UTR	10837493	10837553	.	-	.	ID=LotjaGi5g1v0064600.2.five_prime_UTR.2;Parent=LotjaGi5g1v0064600.2
###
LjG1.1_chr5	PGSB	gene	10837898	10845883	.	-	.	ID=LotjaGi5g1v0064700
LjG1.1_chr5	PGSB	mRNA	10837898	10845883	.	-	.	ID=LotjaGi5g1v0064700.1;Parent=LotjaGi5g1v0064700
LjG1.1_chr5	PGSB	three_prime_UTR	10837898	10839359	.	-	.	ID=LotjaGi5g1v0064700.1.three_prime_UTR.1;Parent=LotjaGi5g1v0064700.1
LjG1.1_chr5	PGSB	exon	10837898	10839547	.	-	.	ID=LotjaGi5g1v0064700.1.exon.1;Parent=LotjaGi5g1v0064700.1
LjG1.1_chr5	PGSB	CDS	10839360	10839547	.	-	2	ID=LotjaGi5g1v0064700.1.CDS.1;Parent=LotjaGi5g1v0064700.1
LjG1.1_chr5	PGSB	exon	10844196	10844375	.	-	.	ID=LotjaGi5g1v0064700.1.exon.2;Parent=LotjaGi5g1v0064700.1
LjG1.1_chr5	PGSB	CDS	10844196	10844375	.	-	2	ID=LotjaGi5g1v0064700.1.CDS.2;Parent=LotjaGi5g1v0064700.1
LjG1.1_chr5	PGSB	exon	10844533	10844656	.	-	.	ID=LotjaGi5g1v0064700.1.exon.3;Parent=LotjaGi5g1v0064700.1
LjG1.1_chr5	PGSB	CDS	10844533	10844656	.	-	0	ID=LotjaGi5g1v0064700.1.CDS.3;Parent=LotjaGi5g1v0064700.1
LjG1.1_chr5	PGSB	CDS	10845469	10845672	.	-	0	ID=LotjaGi5g1v0064700.1.CDS.4;Parent=LotjaGi5g1v0064700.1
LjG1.1_chr5	PGSB	exon	10845469	10845883	.	-	.	ID=LotjaGi5g1v0064700.1.exon.4;Parent=LotjaGi5g1v0064700.1
LjG1.1_chr5	PGSB	five_prime_UTR	10845673	10845883	.	-	.	ID=LotjaGi5g1v0064700.1.five_prime_UTR.2;Parent=LotjaGi5g1v0064700.1
###
LjG1.1_chr5	PGSB	gene	10857982	10865559	.	+	.	ID=LotjaGi5g1v0064800
LjG1.1_chr5	PGSB	mRNA	10857982	10865559	.	+	.	ID=LotjaGi5g1v0064800.1;Parent=LotjaGi5g1v0064800
LjG1.1_chr5	PGSB	exon	10857982	10858400	.	+	.	ID=LotjaGi5g1v0064800.1.exon.1;Parent=LotjaGi5g1v0064800.1
LjG1.1_chr5	PGSB	five_prime_UTR	10857982	10858400	.	+	.	ID=LotjaGi5g1v0064800.1.five_prime_UTR.1;Parent=LotjaGi5g1v0064800.1
LjG1.1_chr5	PGSB	five_prime_UTR	10858748	10858808	.	+	.	ID=LotjaGi5g1v0064800.1.five_prime_UTR.2;Parent=LotjaGi5g1v0064800.1
LjG1.1_chr5	PGSB	exon	10858748	10859201	.	+	.	ID=LotjaGi5g1v0064800.1.exon.2;Parent=LotjaGi5g1v0064800.1
LjG1.1_chr5	PGSB	CDS	10858809	10859201	.	+	0	ID=LotjaGi5g1v0064800.1.CDS.1;Parent=LotjaGi5g1v0064800.1
LjG1.1_chr5	PGSB	exon	10860418	10860516	.	+	.	ID=LotjaGi5g1v0064800.1.exon.3;Parent=LotjaGi5g1v0064800.1
LjG1.1_chr5	PGSB	CDS	10860418	10860516	.	+	0	ID=LotjaGi5g1v0064800.1.CDS.2;Parent=LotjaGi5g1v0064800.1
LjG1.1_chr5	PGSB	exon	10861231	10861331	.	+	.	ID=LotjaGi5g1v0064800.1.exon.4;Parent=LotjaGi5g1v0064800.1
LjG1.1_chr5	PGSB	CDS	10861231	10861331	.	+	0	ID=LotjaGi5g1v0064800.1.CDS.3;Parent=LotjaGi5g1v0064800.1
LjG1.1_chr5	PGSB	exon	10861423	10861494	.	+	.	ID=LotjaGi5g1v0064800.1.exon.5;Parent=LotjaGi5g1v0064800.1
LjG1.1_chr5	PGSB	CDS	10861423	10861494	.	+	1	ID=LotjaGi5g1v0064800.1.CDS.4;Parent=LotjaGi5g1v0064800.1
LjG1.1_chr5	PGSB	exon	10861644	10861734	.	+	.	ID=LotjaGi5g1v0064800.1.exon.6;Parent=LotjaGi5g1v0064800.1
LjG1.1_chr5	PGSB	CDS	10861644	10861734	.	+	1	ID=LotjaGi5g1v0064800.1.CDS.5;Parent=LotjaGi5g1v0064800.1
LjG1.1_chr5	PGSB	exon	10862931	10863011	.	+	.	ID=LotjaGi5g1v0064800.1.exon.7;Parent=LotjaGi5g1v0064800.1
LjG1.1_chr5	PGSB	CDS	10862931	10863011	.	+	0	ID=LotjaGi5g1v0064800.1.CDS.6;Parent=LotjaGi5g1v0064800.1
LjG1.1_chr5	PGSB	exon	10863791	10863853	.	+	.	ID=LotjaGi5g1v0064800.1.exon.8;Parent=LotjaGi5g1v0064800.1
LjG1.1_chr5	PGSB	CDS	10863791	10863853	.	+	0	ID=LotjaGi5g1v0064800.1.CDS.7;Parent=LotjaGi5g1v0064800.1
LjG1.1_chr5	PGSB	exon	10863940	10864062	.	+	.	ID=LotjaGi5g1v0064800.1.exon.9;Parent=LotjaGi5g1v0064800.1
LjG1.1_chr5	PGSB	CDS	10863940	10864062	.	+	0	ID=LotjaGi5g1v0064800.1.CDS.8;Parent=LotjaGi5g1v0064800.1
LjG1.1_chr5	PGSB	exon	10864355	10864393	.	+	.	ID=LotjaGi5g1v0064800.1.exon.10;Parent=LotjaGi5g1v0064800.1
LjG1.1_chr5	PGSB	CDS	10864355	10864393	.	+	0	ID=LotjaGi5g1v0064800.1.CDS.9;Parent=LotjaGi5g1v0064800.1
LjG1.1_chr5	PGSB	CDS	10864512	10864640	.	+	0	ID=LotjaGi5g1v0064800.1.CDS.10;Parent=LotjaGi5g1v0064800.1
LjG1.1_chr5	PGSB	exon	10864512	10865559	.	+	.	ID=LotjaGi5g1v0064800.1.exon.11;Parent=LotjaGi5g1v0064800.1
LjG1.1_chr5	PGSB	three_prime_UTR	10864641	10865559	.	+	.	ID=LotjaGi5g1v0064800.1.three_prime_UTR.3;Parent=LotjaGi5g1v0064800.1
###
LjG1.1_chr5	PGSB	gene	10867765	10870913	.	+	.	ID=LotjaGi5g1v0064900_LC
LjG1.1_chr5	PGSB	mRNA	10867765	10870913	.	+	.	ID=LotjaGi5g1v0064900_LC.1;Parent=LotjaGi5g1v0064900_LC
LjG1.1_chr5	PGSB	exon	10867765	10868273	.	+	.	ID=LotjaGi5g1v0064900_LC.1.exon.1;Parent=LotjaGi5g1v0064900_LC.1
LjG1.1_chr5	PGSB	CDS	10867765	10868273	.	+	0	ID=LotjaGi5g1v0064900_LC.1.CDS.1;Parent=LotjaGi5g1v0064900_LC.1
LjG1.1_chr5	PGSB	exon	10868342	10868438	.	+	.	ID=LotjaGi5g1v0064900_LC.1.exon.2;Parent=LotjaGi5g1v0064900_LC.1
LjG1.1_chr5	PGSB	CDS	10868342	10868438	.	+	1	ID=LotjaGi5g1v0064900_LC.1.CDS.2;Parent=LotjaGi5g1v0064900_LC.1
LjG1.1_chr5	PGSB	exon	10870171	10870230	.	+	.	ID=LotjaGi5g1v0064900_LC.1.exon.3;Parent=LotjaGi5g1v0064900_LC.1
LjG1.1_chr5	PGSB	CDS	10870171	10870230	.	+	0	ID=LotjaGi5g1v0064900_LC.1.CDS.3;Parent=LotjaGi5g1v0064900_LC.1
LjG1.1_chr5	PGSB	CDS	10870486	10870575	.	+	0	ID=LotjaGi5g1v0064900_LC.1.CDS.4;Parent=LotjaGi5g1v0064900_LC.1
LjG1.1_chr5	PGSB	exon	10870486	10870913	.	+	.	ID=LotjaGi5g1v0064900_LC.1.exon.4;Parent=LotjaGi5g1v0064900_LC.1
LjG1.1_chr5	PGSB	three_prime_UTR	10870576	10870913	.	+	.	ID=LotjaGi5g1v0064900_LC.1.three_prime_UTR.1;Parent=LotjaGi5g1v0064900_LC.1
###
LjG1.1_chr5	PGSB	gene	10873340	10878579	.	+	.	ID=LotjaGi5g1v0065000
LjG1.1_chr5	PGSB	mRNA	10873340	10875277	.	+	.	ID=LotjaGi5g1v0065000.1;Parent=LotjaGi5g1v0065000
LjG1.1_chr5	PGSB	five_prime_UTR	10873340	10873737	.	+	.	ID=LotjaGi5g1v0065000.1.five_prime_UTR.1;Parent=LotjaGi5g1v0065000.1
LjG1.1_chr5	PGSB	exon	10873340	10875277	.	+	.	ID=LotjaGi5g1v0065000.1.exon.1;Parent=LotjaGi5g1v0065000.1
LjG1.1_chr5	PGSB	CDS	10873738	10874595	.	+	0	ID=LotjaGi5g1v0065000.1.CDS.1;Parent=LotjaGi5g1v0065000.1
LjG1.1_chr5	PGSB	three_prime_UTR	10874596	10875277	.	+	.	ID=LotjaGi5g1v0065000.1.three_prime_UTR.2;Parent=LotjaGi5g1v0065000.1
LjG1.1_chr5	PGSB	mRNA	10873340	10878579	.	+	.	ID=LotjaGi5g1v0065000.2;Parent=LotjaGi5g1v0065000
LjG1.1_chr5	PGSB	five_prime_UTR	10873340	10873737	.	+	.	ID=LotjaGi5g1v0065000.2.five_prime_UTR.1;Parent=LotjaGi5g1v0065000.2
LjG1.1_chr5	PGSB	exon	10873340	10875140	.	+	.	ID=LotjaGi5g1v0065000.2.exon.1;Parent=LotjaGi5g1v0065000.2
LjG1.1_chr5	PGSB	CDS	10873738	10874595	.	+	0	ID=LotjaGi5g1v0065000.2.CDS.1;Parent=LotjaGi5g1v0065000.2
LjG1.1_chr5	PGSB	three_prime_UTR	10874596	10875140	.	+	.	ID=LotjaGi5g1v0065000.2.three_prime_UTR.2;Parent=LotjaGi5g1v0065000.2
LjG1.1_chr5	PGSB	exon	10878234	10878579	.	+	.	ID=LotjaGi5g1v0065000.2.exon.2;Parent=LotjaGi5g1v0065000.2
LjG1.1_chr5	PGSB	three_prime_UTR	10878234	10878579	.	+	.	ID=LotjaGi5g1v0065000.2.three_prime_UTR.3;Parent=LotjaGi5g1v0065000.2
###
LjG1.1_chr5	PGSB	gene	10887016	10888305	.	+	.	ID=LotjaGi5g1v0065100
LjG1.1_chr5	PGSB	mRNA	10887016	10888305	.	+	.	ID=LotjaGi5g1v0065100.1;Parent=LotjaGi5g1v0065100
LjG1.1_chr5	PGSB	five_prime_UTR	10887016	10887373	.	+	.	ID=LotjaGi5g1v0065100.1.five_prime_UTR.1;Parent=LotjaGi5g1v0065100.1
LjG1.1_chr5	PGSB	exon	10887016	10888305	.	+	.	ID=LotjaGi5g1v0065100.1.exon.1;Parent=LotjaGi5g1v0065100.1
LjG1.1_chr5	PGSB	CDS	10887374	10887718	.	+	0	ID=LotjaGi5g1v0065100.1.CDS.1;Parent=LotjaGi5g1v0065100.1
LjG1.1_chr5	PGSB	three_prime_UTR	10887719	10888305	.	+	.	ID=LotjaGi5g1v0065100.1.three_prime_UTR.2;Parent=LotjaGi5g1v0065100.1
###
LjG1.1_chr5	PGSB	gene	10895351	10899409	.	-	.	ID=LotjaGi5g1v0065200
LjG1.1_chr5	PGSB	mRNA	10895351	10899409	.	-	.	ID=LotjaGi5g1v0065200.1;Parent=LotjaGi5g1v0065200
LjG1.1_chr5	PGSB	three_prime_UTR	10895351	10895585	.	-	.	ID=LotjaGi5g1v0065200.1.three_prime_UTR.1;Parent=LotjaGi5g1v0065200.1
LjG1.1_chr5	PGSB	exon	10895351	10895661	.	-	.	ID=LotjaGi5g1v0065200.1.exon.1;Parent=LotjaGi5g1v0065200.1
LjG1.1_chr5	PGSB	CDS	10895586	10895661	.	-	1	ID=LotjaGi5g1v0065200.1.CDS.1;Parent=LotjaGi5g1v0065200.1
LjG1.1_chr5	PGSB	exon	10895743	10895811	.	-	.	ID=LotjaGi5g1v0065200.1.exon.2;Parent=LotjaGi5g1v0065200.1
LjG1.1_chr5	PGSB	CDS	10895743	10895811	.	-	1	ID=LotjaGi5g1v0065200.1.CDS.2;Parent=LotjaGi5g1v0065200.1
LjG1.1_chr5	PGSB	exon	10895945	10896024	.	-	.	ID=LotjaGi5g1v0065200.1.exon.3;Parent=LotjaGi5g1v0065200.1
LjG1.1_chr5	PGSB	CDS	10895945	10896024	.	-	0	ID=LotjaGi5g1v0065200.1.CDS.3;Parent=LotjaGi5g1v0065200.1
LjG1.1_chr5	PGSB	exon	10896107	10896208	.	-	.	ID=LotjaGi5g1v0065200.1.exon.4;Parent=LotjaGi5g1v0065200.1
LjG1.1_chr5	PGSB	CDS	10896107	10896208	.	-	0	ID=LotjaGi5g1v0065200.1.CDS.4;Parent=LotjaGi5g1v0065200.1
LjG1.1_chr5	PGSB	exon	10896560	10896635	.	-	.	ID=LotjaGi5g1v0065200.1.exon.5;Parent=LotjaGi5g1v0065200.1
LjG1.1_chr5	PGSB	CDS	10896560	10896635	.	-	1	ID=LotjaGi5g1v0065200.1.CDS.5;Parent=LotjaGi5g1v0065200.1
LjG1.1_chr5	PGSB	exon	10897956	10898033	.	-	.	ID=LotjaGi5g1v0065200.1.exon.6;Parent=LotjaGi5g1v0065200.1
LjG1.1_chr5	PGSB	CDS	10897956	10898033	.	-	1	ID=LotjaGi5g1v0065200.1.CDS.6;Parent=LotjaGi5g1v0065200.1
LjG1.1_chr5	PGSB	exon	10898122	10898163	.	-	.	ID=LotjaGi5g1v0065200.1.exon.7;Parent=LotjaGi5g1v0065200.1
LjG1.1_chr5	PGSB	CDS	10898122	10898163	.	-	1	ID=LotjaGi5g1v0065200.1.CDS.7;Parent=LotjaGi5g1v0065200.1
LjG1.1_chr5	PGSB	exon	10898273	10898370	.	-	.	ID=LotjaGi5g1v0065200.1.exon.8;Parent=LotjaGi5g1v0065200.1
LjG1.1_chr5	PGSB	CDS	10898273	10898370	.	-	0	ID=LotjaGi5g1v0065200.1.CDS.8;Parent=LotjaGi5g1v0065200.1
LjG1.1_chr5	PGSB	exon	10898969	10899079	.	-	.	ID=LotjaGi5g1v0065200.1.exon.9;Parent=LotjaGi5g1v0065200.1
LjG1.1_chr5	PGSB	CDS	10898969	10899079	.	-	0	ID=LotjaGi5g1v0065200.1.CDS.9;Parent=LotjaGi5g1v0065200.1
LjG1.1_chr5	PGSB	CDS	10899202	10899291	.	-	0	ID=LotjaGi5g1v0065200.1.CDS.10;Parent=LotjaGi5g1v0065200.1
LjG1.1_chr5	PGSB	exon	10899202	10899409	.	-	.	ID=LotjaGi5g1v0065200.1.exon.10;Parent=LotjaGi5g1v0065200.1
LjG1.1_chr5	PGSB	five_prime_UTR	10899292	10899409	.	-	.	ID=LotjaGi5g1v0065200.1.five_prime_UTR.2;Parent=LotjaGi5g1v0065200.1
###
LjG1.1_chr5	PGSB	gene	10905932	10906117	.	+	.	ID=LotjaGi5g1v0065300_LC
LjG1.1_chr5	PGSB	mRNA	10905932	10906117	.	+	.	ID=LotjaGi5g1v0065300_LC.1;Parent=LotjaGi5g1v0065300_LC
LjG1.1_chr5	PGSB	exon	10905932	10906117	.	+	.	ID=LotjaGi5g1v0065300_LC.1.exon.1;Parent=LotjaGi5g1v0065300_LC.1
###
LjG1.1_chr5	PGSB	gene	10907859	10911305	.	-	.	ID=LotjaGi5g1v0065400_LC
LjG1.1_chr5	PGSB	mRNA	10907859	10911305	.	-	.	ID=LotjaGi5g1v0065400_LC.1;Parent=LotjaGi5g1v0065400_LC
LjG1.1_chr5	PGSB	three_prime_UTR	10907859	10908083	.	-	.	ID=LotjaGi5g1v0065400_LC.1.three_prime_UTR.1;Parent=LotjaGi5g1v0065400_LC.1
LjG1.1_chr5	PGSB	exon	10907859	10908369	.	-	.	ID=LotjaGi5g1v0065400_LC.1.exon.1;Parent=LotjaGi5g1v0065400_LC.1
LjG1.1_chr5	PGSB	CDS	10908084	10908369	.	-	1	ID=LotjaGi5g1v0065400_LC.1.CDS.1;Parent=LotjaGi5g1v0065400_LC.1
LjG1.1_chr5	PGSB	exon	10908740	10908888	.	-	.	ID=LotjaGi5g1v0065400_LC.1.exon.2;Parent=LotjaGi5g1v0065400_LC.1
LjG1.1_chr5	PGSB	CDS	10908740	10908888	.	-	0	ID=LotjaGi5g1v0065400_LC.1.CDS.2;Parent=LotjaGi5g1v0065400_LC.1
LjG1.1_chr5	PGSB	CDS	10909004	10910047	.	-	0	ID=LotjaGi5g1v0065400_LC.1.CDS.3;Parent=LotjaGi5g1v0065400_LC.1
LjG1.1_chr5	PGSB	exon	10909004	10911305	.	-	.	ID=LotjaGi5g1v0065400_LC.1.exon.3;Parent=LotjaGi5g1v0065400_LC.1
LjG1.1_chr5	PGSB	five_prime_UTR	10910048	10911305	.	-	.	ID=LotjaGi5g1v0065400_LC.1.five_prime_UTR.2;Parent=LotjaGi5g1v0065400_LC.1
LjG1.1_chr5	PGSB	mRNA	10907859	10911305	.	-	.	ID=LotjaGi5g1v0065400_LC.2;Parent=LotjaGi5g1v0065400_LC
LjG1.1_chr5	PGSB	exon	10907859	10908369	.	-	.	ID=LotjaGi5g1v0065400_LC.2.exon.1;Parent=LotjaGi5g1v0065400_LC.2
LjG1.1_chr5	PGSB	three_prime_UTR	10907859	10908369	.	-	.	ID=LotjaGi5g1v0065400_LC.2.three_prime_UTR.1;Parent=LotjaGi5g1v0065400_LC.2
LjG1.1_chr5	PGSB	exon	10908740	10908888	.	-	.	ID=LotjaGi5g1v0065400_LC.2.exon.2;Parent=LotjaGi5g1v0065400_LC.2
LjG1.1_chr5	PGSB	three_prime_UTR	10908740	10908888	.	-	.	ID=LotjaGi5g1v0065400_LC.2.three_prime_UTR.2;Parent=LotjaGi5g1v0065400_LC.2
LjG1.1_chr5	PGSB	three_prime_UTR	10909004	10909940	.	-	.	ID=LotjaGi5g1v0065400_LC.2.three_prime_UTR.3;Parent=LotjaGi5g1v0065400_LC.2
LjG1.1_chr5	PGSB	exon	10909004	10911305	.	-	.	ID=LotjaGi5g1v0065400_LC.2.exon.3;Parent=LotjaGi5g1v0065400_LC.2
LjG1.1_chr5	PGSB	CDS	10909941	10911287	.	-	0	ID=LotjaGi5g1v0065400_LC.2.CDS.1;Parent=LotjaGi5g1v0065400_LC.2
LjG1.1_chr5	PGSB	five_prime_UTR	10911288	10911305	.	-	.	ID=LotjaGi5g1v0065400_LC.2.five_prime_UTR.4;Parent=LotjaGi5g1v0065400_LC.2
###
LjG1.1_chr5	PGSB	gene	10912995	10917396	.	-	.	ID=LotjaGi5g1v0065500
LjG1.1_chr5	PGSB	mRNA	10912995	10914180	.	-	.	ID=LotjaGi5g1v0065500.1;Parent=LotjaGi5g1v0065500
LjG1.1_chr5	PGSB	exon	10912995	10913296	.	-	.	ID=LotjaGi5g1v0065500.1.exon.1;Parent=LotjaGi5g1v0065500.1
LjG1.1_chr5	PGSB	CDS	10913033	10913296	.	-	0	ID=LotjaGi5g1v0065500.1.CDS.1;Parent=LotjaGi5g1v0065500.1
LjG1.1_chr5	PGSB	exon	10913597	10913947	.	-	.	ID=LotjaGi5g1v0065500.1.exon.2;Parent=LotjaGi5g1v0065500.1
LjG1.1_chr5	PGSB	CDS	10913597	10913947	.	-	0	ID=LotjaGi5g1v0065500.1.CDS.2;Parent=LotjaGi5g1v0065500.1
LjG1.1_chr5	PGSB	CDS	10914031	10914105	.	-	0	ID=LotjaGi5g1v0065500.1.CDS.3;Parent=LotjaGi5g1v0065500.1
LjG1.1_chr5	PGSB	exon	10914031	10914180	.	-	.	ID=LotjaGi5g1v0065500.1.exon.3;Parent=LotjaGi5g1v0065500.1
LjG1.1_chr5	PGSB	mRNA	10912995	10917396	.	-	.	ID=LotjaGi5g1v0065500.2;Parent=LotjaGi5g1v0065500
LjG1.1_chr5	PGSB	three_prime_UTR	10912995	10913032	.	-	.	ID=LotjaGi5g1v0065500.2.three_prime_UTR.1;Parent=LotjaGi5g1v0065500.2
LjG1.1_chr5	PGSB	exon	10912995	10913296	.	-	.	ID=LotjaGi5g1v0065500.2.exon.1;Parent=LotjaGi5g1v0065500.2
LjG1.1_chr5	PGSB	CDS	10913033	10913296	.	-	0	ID=LotjaGi5g1v0065500.2.CDS.1;Parent=LotjaGi5g1v0065500.2
LjG1.1_chr5	PGSB	exon	10913597	10913947	.	-	.	ID=LotjaGi5g1v0065500.2.exon.2;Parent=LotjaGi5g1v0065500.2
LjG1.1_chr5	PGSB	CDS	10913597	10913947	.	-	0	ID=LotjaGi5g1v0065500.2.CDS.2;Parent=LotjaGi5g1v0065500.2
LjG1.1_chr5	PGSB	exon	10914031	10915228	.	-	.	ID=LotjaGi5g1v0065500.2.exon.3;Parent=LotjaGi5g1v0065500.2
LjG1.1_chr5	PGSB	CDS	10914031	10915228	.	-	1	ID=LotjaGi5g1v0065500.2.CDS.3;Parent=LotjaGi5g1v0065500.2
LjG1.1_chr5	PGSB	CDS	10916865	10917391	.	-	0	ID=LotjaGi5g1v0065500.2.CDS.4;Parent=LotjaGi5g1v0065500.2
LjG1.1_chr5	PGSB	exon	10916865	10917396	.	-	.	ID=LotjaGi5g1v0065500.2.exon.4;Parent=LotjaGi5g1v0065500.2
LjG1.1_chr5	PGSB	five_prime_UTR	10917392	10917396	.	-	.	ID=LotjaGi5g1v0065500.2.five_prime_UTR.2;Parent=LotjaGi5g1v0065500.2
###
LjG1.1_chr5	PGSB	gene	10925097	10927912	.	-	.	ID=LotjaGi5g1v0065600_LC
LjG1.1_chr5	PGSB	mRNA	10925097	10927912	.	-	.	ID=LotjaGi5g1v0065600_LC.1;Parent=LotjaGi5g1v0065600_LC
LjG1.1_chr5	PGSB	three_prime_UTR	10925097	10926042	.	-	.	ID=LotjaGi5g1v0065600_LC.1.three_prime_UTR.1;Parent=LotjaGi5g1v0065600_LC.1
LjG1.1_chr5	PGSB	exon	10925097	10927912	.	-	.	ID=LotjaGi5g1v0065600_LC.1.exon.1;Parent=LotjaGi5g1v0065600_LC.1
LjG1.1_chr5	PGSB	CDS	10926043	10926363	.	-	0	ID=LotjaGi5g1v0065600_LC.1.CDS.1;Parent=LotjaGi5g1v0065600_LC.1
LjG1.1_chr5	PGSB	five_prime_UTR	10926364	10927912	.	-	.	ID=LotjaGi5g1v0065600_LC.1.five_prime_UTR.2;Parent=LotjaGi5g1v0065600_LC.1
###
LjG1.1_chr5	PGSB	gene	10935621	10945369	.	+	.	ID=LotjaGi5g1v0065700
LjG1.1_chr5	PGSB	mRNA	10935621	10945369	.	+	.	ID=LotjaGi5g1v0065700.1;Parent=LotjaGi5g1v0065700
LjG1.1_chr5	PGSB	five_prime_UTR	10935621	10936048	.	+	.	ID=LotjaGi5g1v0065700.1.five_prime_UTR.1;Parent=LotjaGi5g1v0065700.1
LjG1.1_chr5	PGSB	exon	10935621	10936309	.	+	.	ID=LotjaGi5g1v0065700.1.exon.1;Parent=LotjaGi5g1v0065700.1
LjG1.1_chr5	PGSB	CDS	10936049	10936309	.	+	0	ID=LotjaGi5g1v0065700.1.CDS.1;Parent=LotjaGi5g1v0065700.1
LjG1.1_chr5	PGSB	exon	10937338	10937544	.	+	.	ID=LotjaGi5g1v0065700.1.exon.2;Parent=LotjaGi5g1v0065700.1
LjG1.1_chr5	PGSB	CDS	10937338	10937544	.	+	0	ID=LotjaGi5g1v0065700.1.CDS.2;Parent=LotjaGi5g1v0065700.1
LjG1.1_chr5	PGSB	exon	10937634	10937723	.	+	.	ID=LotjaGi5g1v0065700.1.exon.3;Parent=LotjaGi5g1v0065700.1
LjG1.1_chr5	PGSB	CDS	10937634	10937723	.	+	0	ID=LotjaGi5g1v0065700.1.CDS.3;Parent=LotjaGi5g1v0065700.1
LjG1.1_chr5	PGSB	exon	10937846	10937992	.	+	.	ID=LotjaGi5g1v0065700.1.exon.4;Parent=LotjaGi5g1v0065700.1
LjG1.1_chr5	PGSB	CDS	10937846	10937992	.	+	0	ID=LotjaGi5g1v0065700.1.CDS.4;Parent=LotjaGi5g1v0065700.1
LjG1.1_chr5	PGSB	exon	10938593	10938757	.	+	.	ID=LotjaGi5g1v0065700.1.exon.5;Parent=LotjaGi5g1v0065700.1
LjG1.1_chr5	PGSB	CDS	10938593	10938757	.	+	0	ID=LotjaGi5g1v0065700.1.CDS.5;Parent=LotjaGi5g1v0065700.1
LjG1.1_chr5	PGSB	exon	10938913	10939053	.	+	.	ID=LotjaGi5g1v0065700.1.exon.6;Parent=LotjaGi5g1v0065700.1
LjG1.1_chr5	PGSB	CDS	10938913	10939053	.	+	0	ID=LotjaGi5g1v0065700.1.CDS.6;Parent=LotjaGi5g1v0065700.1
LjG1.1_chr5	PGSB	exon	10939159	10939338	.	+	.	ID=LotjaGi5g1v0065700.1.exon.7;Parent=LotjaGi5g1v0065700.1
LjG1.1_chr5	PGSB	CDS	10939159	10939338	.	+	0	ID=LotjaGi5g1v0065700.1.CDS.7;Parent=LotjaGi5g1v0065700.1
LjG1.1_chr5	PGSB	exon	10940951	10941146	.	+	.	ID=LotjaGi5g1v0065700.1.exon.8;Parent=LotjaGi5g1v0065700.1
LjG1.1_chr5	PGSB	CDS	10940951	10941146	.	+	0	ID=LotjaGi5g1v0065700.1.CDS.8;Parent=LotjaGi5g1v0065700.1
LjG1.1_chr5	PGSB	exon	10941707	10941834	.	+	.	ID=LotjaGi5g1v0065700.1.exon.9;Parent=LotjaGi5g1v0065700.1
LjG1.1_chr5	PGSB	CDS	10941707	10941834	.	+	2	ID=LotjaGi5g1v0065700.1.CDS.9;Parent=LotjaGi5g1v0065700.1
LjG1.1_chr5	PGSB	exon	10942120	10942191	.	+	.	ID=LotjaGi5g1v0065700.1.exon.10;Parent=LotjaGi5g1v0065700.1
LjG1.1_chr5	PGSB	CDS	10942120	10942191	.	+	0	ID=LotjaGi5g1v0065700.1.CDS.10;Parent=LotjaGi5g1v0065700.1
LjG1.1_chr5	PGSB	exon	10943275	10943387	.	+	.	ID=LotjaGi5g1v0065700.1.exon.11;Parent=LotjaGi5g1v0065700.1
LjG1.1_chr5	PGSB	CDS	10943275	10943387	.	+	0	ID=LotjaGi5g1v0065700.1.CDS.11;Parent=LotjaGi5g1v0065700.1
LjG1.1_chr5	PGSB	exon	10943461	10943608	.	+	.	ID=LotjaGi5g1v0065700.1.exon.12;Parent=LotjaGi5g1v0065700.1
LjG1.1_chr5	PGSB	CDS	10943461	10943608	.	+	1	ID=LotjaGi5g1v0065700.1.CDS.12;Parent=LotjaGi5g1v0065700.1
LjG1.1_chr5	PGSB	exon	10943771	10943840	.	+	.	ID=LotjaGi5g1v0065700.1.exon.13;Parent=LotjaGi5g1v0065700.1
LjG1.1_chr5	PGSB	CDS	10943771	10943840	.	+	0	ID=LotjaGi5g1v0065700.1.CDS.13;Parent=LotjaGi5g1v0065700.1
LjG1.1_chr5	PGSB	CDS	10943946	10944010	.	+	2	ID=LotjaGi5g1v0065700.1.CDS.14;Parent=LotjaGi5g1v0065700.1
LjG1.1_chr5	PGSB	exon	10943946	10945369	.	+	.	ID=LotjaGi5g1v0065700.1.exon.14;Parent=LotjaGi5g1v0065700.1
LjG1.1_chr5	PGSB	three_prime_UTR	10944011	10945369	.	+	.	ID=LotjaGi5g1v0065700.1.three_prime_UTR.2;Parent=LotjaGi5g1v0065700.1
LjG1.1_chr5	PGSB	mRNA	10935703	10944446	.	+	.	ID=LotjaGi5g1v0065700.2;Parent=LotjaGi5g1v0065700
LjG1.1_chr5	PGSB	exon	10935703	10935940	.	+	.	ID=LotjaGi5g1v0065700.2.exon.1;Parent=LotjaGi5g1v0065700.2
LjG1.1_chr5	PGSB	five_prime_UTR	10935703	10935940	.	+	.	ID=LotjaGi5g1v0065700.2.five_prime_UTR.1;Parent=LotjaGi5g1v0065700.2
LjG1.1_chr5	PGSB	five_prime_UTR	10936022	10936048	.	+	.	ID=LotjaGi5g1v0065700.2.five_prime_UTR.2;Parent=LotjaGi5g1v0065700.2
LjG1.1_chr5	PGSB	exon	10936022	10936309	.	+	.	ID=LotjaGi5g1v0065700.2.exon.2;Parent=LotjaGi5g1v0065700.2
LjG1.1_chr5	PGSB	CDS	10936049	10936309	.	+	0	ID=LotjaGi5g1v0065700.2.CDS.1;Parent=LotjaGi5g1v0065700.2
LjG1.1_chr5	PGSB	exon	10937338	10937544	.	+	.	ID=LotjaGi5g1v0065700.2.exon.3;Parent=LotjaGi5g1v0065700.2
LjG1.1_chr5	PGSB	CDS	10937338	10937544	.	+	0	ID=LotjaGi5g1v0065700.2.CDS.2;Parent=LotjaGi5g1v0065700.2
LjG1.1_chr5	PGSB	exon	10937634	10937723	.	+	.	ID=LotjaGi5g1v0065700.2.exon.4;Parent=LotjaGi5g1v0065700.2
LjG1.1_chr5	PGSB	CDS	10937634	10937723	.	+	0	ID=LotjaGi5g1v0065700.2.CDS.3;Parent=LotjaGi5g1v0065700.2
LjG1.1_chr5	PGSB	exon	10937846	10937992	.	+	.	ID=LotjaGi5g1v0065700.2.exon.5;Parent=LotjaGi5g1v0065700.2
LjG1.1_chr5	PGSB	CDS	10937846	10937992	.	+	0	ID=LotjaGi5g1v0065700.2.CDS.4;Parent=LotjaGi5g1v0065700.2
LjG1.1_chr5	PGSB	exon	10938593	10938757	.	+	.	ID=LotjaGi5g1v0065700.2.exon.6;Parent=LotjaGi5g1v0065700.2
LjG1.1_chr5	PGSB	CDS	10938593	10938757	.	+	0	ID=LotjaGi5g1v0065700.2.CDS.5;Parent=LotjaGi5g1v0065700.2
LjG1.1_chr5	PGSB	exon	10938913	10939053	.	+	.	ID=LotjaGi5g1v0065700.2.exon.7;Parent=LotjaGi5g1v0065700.2
LjG1.1_chr5	PGSB	CDS	10938913	10939053	.	+	0	ID=LotjaGi5g1v0065700.2.CDS.6;Parent=LotjaGi5g1v0065700.2
LjG1.1_chr5	PGSB	exon	10939159	10939338	.	+	.	ID=LotjaGi5g1v0065700.2.exon.8;Parent=LotjaGi5g1v0065700.2
LjG1.1_chr5	PGSB	CDS	10939159	10939338	.	+	0	ID=LotjaGi5g1v0065700.2.CDS.7;Parent=LotjaGi5g1v0065700.2
LjG1.1_chr5	PGSB	exon	10940951	10941146	.	+	.	ID=LotjaGi5g1v0065700.2.exon.9;Parent=LotjaGi5g1v0065700.2
LjG1.1_chr5	PGSB	CDS	10940951	10941146	.	+	0	ID=LotjaGi5g1v0065700.2.CDS.8;Parent=LotjaGi5g1v0065700.2
LjG1.1_chr5	PGSB	exon	10941707	10941834	.	+	.	ID=LotjaGi5g1v0065700.2.exon.10;Parent=LotjaGi5g1v0065700.2
LjG1.1_chr5	PGSB	CDS	10941707	10941834	.	+	2	ID=LotjaGi5g1v0065700.2.CDS.9;Parent=LotjaGi5g1v0065700.2
LjG1.1_chr5	PGSB	exon	10942120	10942191	.	+	.	ID=LotjaGi5g1v0065700.2.exon.11;Parent=LotjaGi5g1v0065700.2
LjG1.1_chr5	PGSB	CDS	10942120	10942191	.	+	0	ID=LotjaGi5g1v0065700.2.CDS.10;Parent=LotjaGi5g1v0065700.2
LjG1.1_chr5	PGSB	exon	10943275	10943387	.	+	.	ID=LotjaGi5g1v0065700.2.exon.12;Parent=LotjaGi5g1v0065700.2
LjG1.1_chr5	PGSB	CDS	10943275	10943387	.	+	0	ID=LotjaGi5g1v0065700.2.CDS.11;Parent=LotjaGi5g1v0065700.2
LjG1.1_chr5	PGSB	exon	10943461	10943608	.	+	.	ID=LotjaGi5g1v0065700.2.exon.13;Parent=LotjaGi5g1v0065700.2
LjG1.1_chr5	PGSB	CDS	10943461	10943608	.	+	1	ID=LotjaGi5g1v0065700.2.CDS.12;Parent=LotjaGi5g1v0065700.2
LjG1.1_chr5	PGSB	exon	10943771	10943840	.	+	.	ID=LotjaGi5g1v0065700.2.exon.14;Parent=LotjaGi5g1v0065700.2
LjG1.1_chr5	PGSB	CDS	10943771	10943840	.	+	0	ID=LotjaGi5g1v0065700.2.CDS.13;Parent=LotjaGi5g1v0065700.2
LjG1.1_chr5	PGSB	CDS	10943946	10944010	.	+	2	ID=LotjaGi5g1v0065700.2.CDS.14;Parent=LotjaGi5g1v0065700.2
LjG1.1_chr5	PGSB	exon	10943946	10944446	.	+	.	ID=LotjaGi5g1v0065700.2.exon.15;Parent=LotjaGi5g1v0065700.2
LjG1.1_chr5	PGSB	three_prime_UTR	10944011	10944446	.	+	.	ID=LotjaGi5g1v0065700.2.three_prime_UTR.3;Parent=LotjaGi5g1v0065700.2
LjG1.1_chr5	PGSB	mRNA	10935965	10943888	.	+	.	ID=LotjaGi5g1v0065700.3;Parent=LotjaGi5g1v0065700
LjG1.1_chr5	PGSB	five_prime_UTR	10935965	10936048	.	+	.	ID=LotjaGi5g1v0065700.3.five_prime_UTR.1;Parent=LotjaGi5g1v0065700.3
LjG1.1_chr5	PGSB	exon	10935965	10936309	.	+	.	ID=LotjaGi5g1v0065700.3.exon.1;Parent=LotjaGi5g1v0065700.3
LjG1.1_chr5	PGSB	CDS	10936049	10936309	.	+	0	ID=LotjaGi5g1v0065700.3.CDS.1;Parent=LotjaGi5g1v0065700.3
LjG1.1_chr5	PGSB	exon	10937338	10937544	.	+	.	ID=LotjaGi5g1v0065700.3.exon.2;Parent=LotjaGi5g1v0065700.3
LjG1.1_chr5	PGSB	CDS	10937338	10937544	.	+	0	ID=LotjaGi5g1v0065700.3.CDS.2;Parent=LotjaGi5g1v0065700.3
LjG1.1_chr5	PGSB	exon	10937634	10937723	.	+	.	ID=LotjaGi5g1v0065700.3.exon.3;Parent=LotjaGi5g1v0065700.3
LjG1.1_chr5	PGSB	CDS	10937634	10937723	.	+	0	ID=LotjaGi5g1v0065700.3.CDS.3;Parent=LotjaGi5g1v0065700.3
LjG1.1_chr5	PGSB	exon	10937846	10937992	.	+	.	ID=LotjaGi5g1v0065700.3.exon.4;Parent=LotjaGi5g1v0065700.3
LjG1.1_chr5	PGSB	CDS	10937846	10937992	.	+	0	ID=LotjaGi5g1v0065700.3.CDS.4;Parent=LotjaGi5g1v0065700.3
LjG1.1_chr5	PGSB	exon	10938593	10938757	.	+	.	ID=LotjaGi5g1v0065700.3.exon.5;Parent=LotjaGi5g1v0065700.3
LjG1.1_chr5	PGSB	CDS	10938593	10938757	.	+	0	ID=LotjaGi5g1v0065700.3.CDS.5;Parent=LotjaGi5g1v0065700.3
LjG1.1_chr5	PGSB	exon	10938913	10939053	.	+	.	ID=LotjaGi5g1v0065700.3.exon.6;Parent=LotjaGi5g1v0065700.3
LjG1.1_chr5	PGSB	CDS	10938913	10939053	.	+	0	ID=LotjaGi5g1v0065700.3.CDS.6;Parent=LotjaGi5g1v0065700.3
LjG1.1_chr5	PGSB	exon	10939159	10939338	.	+	.	ID=LotjaGi5g1v0065700.3.exon.7;Parent=LotjaGi5g1v0065700.3
LjG1.1_chr5	PGSB	CDS	10939159	10939338	.	+	0	ID=LotjaGi5g1v0065700.3.CDS.7;Parent=LotjaGi5g1v0065700.3
LjG1.1_chr5	PGSB	exon	10940951	10941146	.	+	.	ID=LotjaGi5g1v0065700.3.exon.8;Parent=LotjaGi5g1v0065700.3
LjG1.1_chr5	PGSB	CDS	10940951	10941146	.	+	0	ID=LotjaGi5g1v0065700.3.CDS.8;Parent=LotjaGi5g1v0065700.3
LjG1.1_chr5	PGSB	exon	10941707	10941834	.	+	.	ID=LotjaGi5g1v0065700.3.exon.9;Parent=LotjaGi5g1v0065700.3
LjG1.1_chr5	PGSB	CDS	10941707	10941834	.	+	2	ID=LotjaGi5g1v0065700.3.CDS.9;Parent=LotjaGi5g1v0065700.3
LjG1.1_chr5	PGSB	exon	10942120	10942191	.	+	.	ID=LotjaGi5g1v0065700.3.exon.10;Parent=LotjaGi5g1v0065700.3
LjG1.1_chr5	PGSB	CDS	10942120	10942191	.	+	0	ID=LotjaGi5g1v0065700.3.CDS.10;Parent=LotjaGi5g1v0065700.3
LjG1.1_chr5	PGSB	exon	10943275	10943367	.	+	.	ID=LotjaGi5g1v0065700.3.exon.11;Parent=LotjaGi5g1v0065700.3
LjG1.1_chr5	PGSB	CDS	10943275	10943367	.	+	0	ID=LotjaGi5g1v0065700.3.CDS.11;Parent=LotjaGi5g1v0065700.3
LjG1.1_chr5	PGSB	CDS	10943461	10943487	.	+	0	ID=LotjaGi5g1v0065700.3.CDS.12;Parent=LotjaGi5g1v0065700.3
LjG1.1_chr5	PGSB	exon	10943461	10943608	.	+	.	ID=LotjaGi5g1v0065700.3.exon.12;Parent=LotjaGi5g1v0065700.3
LjG1.1_chr5	PGSB	three_prime_UTR	10943488	10943608	.	+	.	ID=LotjaGi5g1v0065700.3.three_prime_UTR.2;Parent=LotjaGi5g1v0065700.3
LjG1.1_chr5	PGSB	exon	10943771	10943888	.	+	.	ID=LotjaGi5g1v0065700.3.exon.13;Parent=LotjaGi5g1v0065700.3
LjG1.1_chr5	PGSB	three_prime_UTR	10943771	10943888	.	+	.	ID=LotjaGi5g1v0065700.3.three_prime_UTR.3;Parent=LotjaGi5g1v0065700.3
LjG1.1_chr5	PGSB	mRNA	10935995	10944010	.	+	.	ID=LotjaGi5g1v0065700.4;Parent=LotjaGi5g1v0065700
LjG1.1_chr5	PGSB	exon	10935995	10936309	.	+	.	ID=LotjaGi5g1v0065700.4.exon.1;Parent=LotjaGi5g1v0065700.4
LjG1.1_chr5	PGSB	five_prime_UTR	10935995	10936309	.	+	.	ID=LotjaGi5g1v0065700.4.five_prime_UTR.1;Parent=LotjaGi5g1v0065700.4
LjG1.1_chr5	PGSB	exon	10936636	10936823	.	+	.	ID=LotjaGi5g1v0065700.4.exon.2;Parent=LotjaGi5g1v0065700.4
LjG1.1_chr5	PGSB	five_prime_UTR	10936636	10936823	.	+	.	ID=LotjaGi5g1v0065700.4.five_prime_UTR.2;Parent=LotjaGi5g1v0065700.4
LjG1.1_chr5	PGSB	exon	10936984	10937063	.	+	.	ID=LotjaGi5g1v0065700.4.exon.3;Parent=LotjaGi5g1v0065700.4
LjG1.1_chr5	PGSB	five_prime_UTR	10936984	10937063	.	+	.	ID=LotjaGi5g1v0065700.4.five_prime_UTR.3;Parent=LotjaGi5g1v0065700.4
LjG1.1_chr5	PGSB	exon	10937205	10937225	.	+	.	ID=LotjaGi5g1v0065700.4.exon.4;Parent=LotjaGi5g1v0065700.4
LjG1.1_chr5	PGSB	five_prime_UTR	10937205	10937225	.	+	.	ID=LotjaGi5g1v0065700.4.five_prime_UTR.4;Parent=LotjaGi5g1v0065700.4
LjG1.1_chr5	PGSB	five_prime_UTR	10937338	10937382	.	+	.	ID=LotjaGi5g1v0065700.4.five_prime_UTR.5;Parent=LotjaGi5g1v0065700.4
LjG1.1_chr5	PGSB	exon	10937338	10937544	.	+	.	ID=LotjaGi5g1v0065700.4.exon.5;Parent=LotjaGi5g1v0065700.4
LjG1.1_chr5	PGSB	CDS	10937383	10937544	.	+	0	ID=LotjaGi5g1v0065700.4.CDS.1;Parent=LotjaGi5g1v0065700.4
LjG1.1_chr5	PGSB	exon	10937634	10937723	.	+	.	ID=LotjaGi5g1v0065700.4.exon.6;Parent=LotjaGi5g1v0065700.4
LjG1.1_chr5	PGSB	CDS	10937634	10937723	.	+	0	ID=LotjaGi5g1v0065700.4.CDS.2;Parent=LotjaGi5g1v0065700.4
LjG1.1_chr5	PGSB	exon	10937846	10937992	.	+	.	ID=LotjaGi5g1v0065700.4.exon.7;Parent=LotjaGi5g1v0065700.4
LjG1.1_chr5	PGSB	CDS	10937846	10937992	.	+	0	ID=LotjaGi5g1v0065700.4.CDS.3;Parent=LotjaGi5g1v0065700.4
LjG1.1_chr5	PGSB	exon	10938593	10938757	.	+	.	ID=LotjaGi5g1v0065700.4.exon.8;Parent=LotjaGi5g1v0065700.4
LjG1.1_chr5	PGSB	CDS	10938593	10938757	.	+	0	ID=LotjaGi5g1v0065700.4.CDS.4;Parent=LotjaGi5g1v0065700.4
LjG1.1_chr5	PGSB	exon	10938913	10939053	.	+	.	ID=LotjaGi5g1v0065700.4.exon.9;Parent=LotjaGi5g1v0065700.4
LjG1.1_chr5	PGSB	CDS	10938913	10939053	.	+	0	ID=LotjaGi5g1v0065700.4.CDS.5;Parent=LotjaGi5g1v0065700.4
LjG1.1_chr5	PGSB	exon	10939159	10939338	.	+	.	ID=LotjaGi5g1v0065700.4.exon.10;Parent=LotjaGi5g1v0065700.4
LjG1.1_chr5	PGSB	CDS	10939159	10939338	.	+	0	ID=LotjaGi5g1v0065700.4.CDS.6;Parent=LotjaGi5g1v0065700.4
LjG1.1_chr5	PGSB	exon	10940951	10941146	.	+	.	ID=LotjaGi5g1v0065700.4.exon.11;Parent=LotjaGi5g1v0065700.4
LjG1.1_chr5	PGSB	CDS	10940951	10941146	.	+	0	ID=LotjaGi5g1v0065700.4.CDS.7;Parent=LotjaGi5g1v0065700.4
LjG1.1_chr5	PGSB	exon	10941707	10941834	.	+	.	ID=LotjaGi5g1v0065700.4.exon.12;Parent=LotjaGi5g1v0065700.4
LjG1.1_chr5	PGSB	CDS	10941707	10941834	.	+	2	ID=LotjaGi5g1v0065700.4.CDS.8;Parent=LotjaGi5g1v0065700.4
LjG1.1_chr5	PGSB	exon	10942120	10942191	.	+	.	ID=LotjaGi5g1v0065700.4.exon.13;Parent=LotjaGi5g1v0065700.4
LjG1.1_chr5	PGSB	CDS	10942120	10942191	.	+	0	ID=LotjaGi5g1v0065700.4.CDS.9;Parent=LotjaGi5g1v0065700.4
LjG1.1_chr5	PGSB	exon	10943275	10943387	.	+	.	ID=LotjaGi5g1v0065700.4.exon.14;Parent=LotjaGi5g1v0065700.4
LjG1.1_chr5	PGSB	CDS	10943275	10943387	.	+	0	ID=LotjaGi5g1v0065700.4.CDS.10;Parent=LotjaGi5g1v0065700.4
LjG1.1_chr5	PGSB	exon	10943461	10943608	.	+	.	ID=LotjaGi5g1v0065700.4.exon.15;Parent=LotjaGi5g1v0065700.4
LjG1.1_chr5	PGSB	CDS	10943461	10943608	.	+	1	ID=LotjaGi5g1v0065700.4.CDS.11;Parent=LotjaGi5g1v0065700.4
LjG1.1_chr5	PGSB	exon	10943771	10943840	.	+	.	ID=LotjaGi5g1v0065700.4.exon.16;Parent=LotjaGi5g1v0065700.4
LjG1.1_chr5	PGSB	CDS	10943771	10943840	.	+	0	ID=LotjaGi5g1v0065700.4.CDS.12;Parent=LotjaGi5g1v0065700.4
LjG1.1_chr5	PGSB	exon	10943946	10944010	.	+	.	ID=LotjaGi5g1v0065700.4.exon.17;Parent=LotjaGi5g1v0065700.4
LjG1.1_chr5	PGSB	CDS	10943946	10944010	.	+	2	ID=LotjaGi5g1v0065700.4.CDS.13;Parent=LotjaGi5g1v0065700.4
LjG1.1_chr5	PGSB	mRNA	10936026	10944010	.	+	.	ID=LotjaGi5g1v0065700.5;Parent=LotjaGi5g1v0065700
LjG1.1_chr5	PGSB	five_prime_UTR	10936026	10936048	.	+	.	ID=LotjaGi5g1v0065700.5.five_prime_UTR.1;Parent=LotjaGi5g1v0065700.5
LjG1.1_chr5	PGSB	exon	10936026	10936309	.	+	.	ID=LotjaGi5g1v0065700.5.exon.1;Parent=LotjaGi5g1v0065700.5
LjG1.1_chr5	PGSB	CDS	10936049	10936309	.	+	0	ID=LotjaGi5g1v0065700.5.CDS.1;Parent=LotjaGi5g1v0065700.5
LjG1.1_chr5	PGSB	exon	10937338	10937544	.	+	.	ID=LotjaGi5g1v0065700.5.exon.2;Parent=LotjaGi5g1v0065700.5
LjG1.1_chr5	PGSB	CDS	10937338	10937544	.	+	0	ID=LotjaGi5g1v0065700.5.CDS.2;Parent=LotjaGi5g1v0065700.5
LjG1.1_chr5	PGSB	exon	10937634	10937723	.	+	.	ID=LotjaGi5g1v0065700.5.exon.3;Parent=LotjaGi5g1v0065700.5
LjG1.1_chr5	PGSB	CDS	10937634	10937723	.	+	0	ID=LotjaGi5g1v0065700.5.CDS.3;Parent=LotjaGi5g1v0065700.5
LjG1.1_chr5	PGSB	exon	10937846	10937992	.	+	.	ID=LotjaGi5g1v0065700.5.exon.4;Parent=LotjaGi5g1v0065700.5
LjG1.1_chr5	PGSB	CDS	10937846	10937992	.	+	0	ID=LotjaGi5g1v0065700.5.CDS.4;Parent=LotjaGi5g1v0065700.5
LjG1.1_chr5	PGSB	exon	10938593	10938757	.	+	.	ID=LotjaGi5g1v0065700.5.exon.5;Parent=LotjaGi5g1v0065700.5
LjG1.1_chr5	PGSB	CDS	10938593	10938757	.	+	0	ID=LotjaGi5g1v0065700.5.CDS.5;Parent=LotjaGi5g1v0065700.5
LjG1.1_chr5	PGSB	exon	10938979	10939053	.	+	.	ID=LotjaGi5g1v0065700.5.exon.6;Parent=LotjaGi5g1v0065700.5
LjG1.1_chr5	PGSB	CDS	10938979	10939053	.	+	0	ID=LotjaGi5g1v0065700.5.CDS.6;Parent=LotjaGi5g1v0065700.5
LjG1.1_chr5	PGSB	exon	10939159	10939338	.	+	.	ID=LotjaGi5g1v0065700.5.exon.7;Parent=LotjaGi5g1v0065700.5
LjG1.1_chr5	PGSB	CDS	10939159	10939338	.	+	0	ID=LotjaGi5g1v0065700.5.CDS.7;Parent=LotjaGi5g1v0065700.5
LjG1.1_chr5	PGSB	exon	10940951	10941146	.	+	.	ID=LotjaGi5g1v0065700.5.exon.8;Parent=LotjaGi5g1v0065700.5
LjG1.1_chr5	PGSB	CDS	10940951	10941146	.	+	0	ID=LotjaGi5g1v0065700.5.CDS.8;Parent=LotjaGi5g1v0065700.5
LjG1.1_chr5	PGSB	exon	10941707	10941834	.	+	.	ID=LotjaGi5g1v0065700.5.exon.9;Parent=LotjaGi5g1v0065700.5
LjG1.1_chr5	PGSB	CDS	10941707	10941834	.	+	2	ID=LotjaGi5g1v0065700.5.CDS.9;Parent=LotjaGi5g1v0065700.5
LjG1.1_chr5	PGSB	exon	10942120	10942191	.	+	.	ID=LotjaGi5g1v0065700.5.exon.10;Parent=LotjaGi5g1v0065700.5
LjG1.1_chr5	PGSB	CDS	10942120	10942191	.	+	0	ID=LotjaGi5g1v0065700.5.CDS.10;Parent=LotjaGi5g1v0065700.5
LjG1.1_chr5	PGSB	exon	10943275	10943387	.	+	.	ID=LotjaGi5g1v0065700.5.exon.11;Parent=LotjaGi5g1v0065700.5
LjG1.1_chr5	PGSB	CDS	10943275	10943387	.	+	0	ID=LotjaGi5g1v0065700.5.CDS.11;Parent=LotjaGi5g1v0065700.5
LjG1.1_chr5	PGSB	exon	10943461	10943608	.	+	.	ID=LotjaGi5g1v0065700.5.exon.12;Parent=LotjaGi5g1v0065700.5
LjG1.1_chr5	PGSB	CDS	10943461	10943608	.	+	1	ID=LotjaGi5g1v0065700.5.CDS.12;Parent=LotjaGi5g1v0065700.5
LjG1.1_chr5	PGSB	exon	10943771	10943840	.	+	.	ID=LotjaGi5g1v0065700.5.exon.13;Parent=LotjaGi5g1v0065700.5
LjG1.1_chr5	PGSB	CDS	10943771	10943840	.	+	0	ID=LotjaGi5g1v0065700.5.CDS.13;Parent=LotjaGi5g1v0065700.5
LjG1.1_chr5	PGSB	exon	10943946	10944010	.	+	.	ID=LotjaGi5g1v0065700.5.exon.14;Parent=LotjaGi5g1v0065700.5
LjG1.1_chr5	PGSB	CDS	10943946	10944010	.	+	2	ID=LotjaGi5g1v0065700.5.CDS.14;Parent=LotjaGi5g1v0065700.5
LjG1.1_chr5	PGSB	mRNA	10936037	10942441	.	+	.	ID=LotjaGi5g1v0065700.6;Parent=LotjaGi5g1v0065700
LjG1.1_chr5	PGSB	five_prime_UTR	10936037	10936048	.	+	.	ID=LotjaGi5g1v0065700.6.five_prime_UTR.1;Parent=LotjaGi5g1v0065700.6
LjG1.1_chr5	PGSB	exon	10936037	10936309	.	+	.	ID=LotjaGi5g1v0065700.6.exon.1;Parent=LotjaGi5g1v0065700.6
LjG1.1_chr5	PGSB	CDS	10936049	10936309	.	+	0	ID=LotjaGi5g1v0065700.6.CDS.1;Parent=LotjaGi5g1v0065700.6
LjG1.1_chr5	PGSB	exon	10937338	10937544	.	+	.	ID=LotjaGi5g1v0065700.6.exon.2;Parent=LotjaGi5g1v0065700.6
LjG1.1_chr5	PGSB	CDS	10937338	10937544	.	+	0	ID=LotjaGi5g1v0065700.6.CDS.2;Parent=LotjaGi5g1v0065700.6
LjG1.1_chr5	PGSB	exon	10937634	10937723	.	+	.	ID=LotjaGi5g1v0065700.6.exon.3;Parent=LotjaGi5g1v0065700.6
LjG1.1_chr5	PGSB	CDS	10937634	10937723	.	+	0	ID=LotjaGi5g1v0065700.6.CDS.3;Parent=LotjaGi5g1v0065700.6
LjG1.1_chr5	PGSB	exon	10937846	10937992	.	+	.	ID=LotjaGi5g1v0065700.6.exon.4;Parent=LotjaGi5g1v0065700.6
LjG1.1_chr5	PGSB	CDS	10937846	10937992	.	+	0	ID=LotjaGi5g1v0065700.6.CDS.4;Parent=LotjaGi5g1v0065700.6
LjG1.1_chr5	PGSB	exon	10938593	10938757	.	+	.	ID=LotjaGi5g1v0065700.6.exon.5;Parent=LotjaGi5g1v0065700.6
LjG1.1_chr5	PGSB	CDS	10938593	10938757	.	+	0	ID=LotjaGi5g1v0065700.6.CDS.5;Parent=LotjaGi5g1v0065700.6
LjG1.1_chr5	PGSB	exon	10938913	10939053	.	+	.	ID=LotjaGi5g1v0065700.6.exon.6;Parent=LotjaGi5g1v0065700.6
LjG1.1_chr5	PGSB	CDS	10938913	10939053	.	+	0	ID=LotjaGi5g1v0065700.6.CDS.6;Parent=LotjaGi5g1v0065700.6
LjG1.1_chr5	PGSB	exon	10939159	10939338	.	+	.	ID=LotjaGi5g1v0065700.6.exon.7;Parent=LotjaGi5g1v0065700.6
LjG1.1_chr5	PGSB	CDS	10939159	10939338	.	+	0	ID=LotjaGi5g1v0065700.6.CDS.7;Parent=LotjaGi5g1v0065700.6
LjG1.1_chr5	PGSB	exon	10940951	10941146	.	+	.	ID=LotjaGi5g1v0065700.6.exon.8;Parent=LotjaGi5g1v0065700.6
LjG1.1_chr5	PGSB	CDS	10940951	10941146	.	+	0	ID=LotjaGi5g1v0065700.6.CDS.8;Parent=LotjaGi5g1v0065700.6
LjG1.1_chr5	PGSB	exon	10941707	10941834	.	+	.	ID=LotjaGi5g1v0065700.6.exon.9;Parent=LotjaGi5g1v0065700.6
LjG1.1_chr5	PGSB	CDS	10941707	10941834	.	+	2	ID=LotjaGi5g1v0065700.6.CDS.9;Parent=LotjaGi5g1v0065700.6
LjG1.1_chr5	PGSB	exon	10942120	10942191	.	+	.	ID=LotjaGi5g1v0065700.6.exon.10;Parent=LotjaGi5g1v0065700.6
LjG1.1_chr5	PGSB	CDS	10942120	10942191	.	+	0	ID=LotjaGi5g1v0065700.6.CDS.10;Parent=LotjaGi5g1v0065700.6
LjG1.1_chr5	PGSB	CDS	10942303	10942332	.	+	0	ID=LotjaGi5g1v0065700.6.CDS.11;Parent=LotjaGi5g1v0065700.6
LjG1.1_chr5	PGSB	exon	10942303	10942356	.	+	.	ID=LotjaGi5g1v0065700.6.exon.11;Parent=LotjaGi5g1v0065700.6
LjG1.1_chr5	PGSB	three_prime_UTR	10942333	10942356	.	+	.	ID=LotjaGi5g1v0065700.6.three_prime_UTR.2;Parent=LotjaGi5g1v0065700.6
LjG1.1_chr5	PGSB	exon	10942427	10942441	.	+	.	ID=LotjaGi5g1v0065700.6.exon.12;Parent=LotjaGi5g1v0065700.6
LjG1.1_chr5	PGSB	three_prime_UTR	10942427	10942441	.	+	.	ID=LotjaGi5g1v0065700.6.three_prime_UTR.3;Parent=LotjaGi5g1v0065700.6
LjG1.1_chr5	PGSB	mRNA	10937383	10944010	.	+	.	ID=LotjaGi5g1v0065700.7;Parent=LotjaGi5g1v0065700
LjG1.1_chr5	PGSB	exon	10937383	10937544	.	+	.	ID=LotjaGi5g1v0065700.7.exon.1;Parent=LotjaGi5g1v0065700.7
LjG1.1_chr5	PGSB	CDS	10937383	10937544	.	+	0	ID=LotjaGi5g1v0065700.7.CDS.1;Parent=LotjaGi5g1v0065700.7
LjG1.1_chr5	PGSB	exon	10937634	10937723	.	+	.	ID=LotjaGi5g1v0065700.7.exon.2;Parent=LotjaGi5g1v0065700.7
LjG1.1_chr5	PGSB	CDS	10937634	10937723	.	+	0	ID=LotjaGi5g1v0065700.7.CDS.2;Parent=LotjaGi5g1v0065700.7
LjG1.1_chr5	PGSB	exon	10937846	10937992	.	+	.	ID=LotjaGi5g1v0065700.7.exon.3;Parent=LotjaGi5g1v0065700.7
LjG1.1_chr5	PGSB	CDS	10937846	10937992	.	+	0	ID=LotjaGi5g1v0065700.7.CDS.3;Parent=LotjaGi5g1v0065700.7
LjG1.1_chr5	PGSB	exon	10938593	10938757	.	+	.	ID=LotjaGi5g1v0065700.7.exon.4;Parent=LotjaGi5g1v0065700.7
LjG1.1_chr5	PGSB	CDS	10938593	10938757	.	+	0	ID=LotjaGi5g1v0065700.7.CDS.4;Parent=LotjaGi5g1v0065700.7
LjG1.1_chr5	PGSB	exon	10938913	10939053	.	+	.	ID=LotjaGi5g1v0065700.7.exon.5;Parent=LotjaGi5g1v0065700.7
LjG1.1_chr5	PGSB	CDS	10938913	10939053	.	+	0	ID=LotjaGi5g1v0065700.7.CDS.5;Parent=LotjaGi5g1v0065700.7
LjG1.1_chr5	PGSB	exon	10939159	10939338	.	+	.	ID=LotjaGi5g1v0065700.7.exon.6;Parent=LotjaGi5g1v0065700.7
LjG1.1_chr5	PGSB	CDS	10939159	10939338	.	+	0	ID=LotjaGi5g1v0065700.7.CDS.6;Parent=LotjaGi5g1v0065700.7
LjG1.1_chr5	PGSB	exon	10940951	10941146	.	+	.	ID=LotjaGi5g1v0065700.7.exon.7;Parent=LotjaGi5g1v0065700.7
LjG1.1_chr5	PGSB	CDS	10940951	10941146	.	+	0	ID=LotjaGi5g1v0065700.7.CDS.7;Parent=LotjaGi5g1v0065700.7
LjG1.1_chr5	PGSB	exon	10941707	10941834	.	+	.	ID=LotjaGi5g1v0065700.7.exon.8;Parent=LotjaGi5g1v0065700.7
LjG1.1_chr5	PGSB	CDS	10941707	10941834	.	+	2	ID=LotjaGi5g1v0065700.7.CDS.8;Parent=LotjaGi5g1v0065700.7
LjG1.1_chr5	PGSB	exon	10942120	10942191	.	+	.	ID=LotjaGi5g1v0065700.7.exon.9;Parent=LotjaGi5g1v0065700.7
LjG1.1_chr5	PGSB	CDS	10942120	10942191	.	+	0	ID=LotjaGi5g1v0065700.7.CDS.9;Parent=LotjaGi5g1v0065700.7
LjG1.1_chr5	PGSB	exon	10943275	10943387	.	+	.	ID=LotjaGi5g1v0065700.7.exon.10;Parent=LotjaGi5g1v0065700.7
LjG1.1_chr5	PGSB	CDS	10943275	10943387	.	+	0	ID=LotjaGi5g1v0065700.7.CDS.10;Parent=LotjaGi5g1v0065700.7
LjG1.1_chr5	PGSB	exon	10943461	10943608	.	+	.	ID=LotjaGi5g1v0065700.7.exon.11;Parent=LotjaGi5g1v0065700.7
LjG1.1_chr5	PGSB	CDS	10943461	10943608	.	+	1	ID=LotjaGi5g1v0065700.7.CDS.11;Parent=LotjaGi5g1v0065700.7
LjG1.1_chr5	PGSB	exon	10943771	10943840	.	+	.	ID=LotjaGi5g1v0065700.7.exon.12;Parent=LotjaGi5g1v0065700.7
LjG1.1_chr5	PGSB	CDS	10943771	10943840	.	+	0	ID=LotjaGi5g1v0065700.7.CDS.12;Parent=LotjaGi5g1v0065700.7
LjG1.1_chr5	PGSB	exon	10943946	10944010	.	+	.	ID=LotjaGi5g1v0065700.7.exon.13;Parent=LotjaGi5g1v0065700.7
LjG1.1_chr5	PGSB	CDS	10943946	10944010	.	+	2	ID=LotjaGi5g1v0065700.7.CDS.13;Parent=LotjaGi5g1v0065700.7
LjG1.1_chr5	PGSB	mRNA	10937673	10944010	.	+	.	ID=LotjaGi5g1v0065700.8;Parent=LotjaGi5g1v0065700
LjG1.1_chr5	PGSB	exon	10937673	10937723	.	+	.	ID=LotjaGi5g1v0065700.8.exon.1;Parent=LotjaGi5g1v0065700.8
LjG1.1_chr5	PGSB	CDS	10937673	10937723	.	+	0	ID=LotjaGi5g1v0065700.8.CDS.1;Parent=LotjaGi5g1v0065700.8
LjG1.1_chr5	PGSB	exon	10937846	10937992	.	+	.	ID=LotjaGi5g1v0065700.8.exon.2;Parent=LotjaGi5g1v0065700.8
LjG1.1_chr5	PGSB	CDS	10937846	10937992	.	+	0	ID=LotjaGi5g1v0065700.8.CDS.2;Parent=LotjaGi5g1v0065700.8
LjG1.1_chr5	PGSB	exon	10938593	10938757	.	+	.	ID=LotjaGi5g1v0065700.8.exon.3;Parent=LotjaGi5g1v0065700.8
LjG1.1_chr5	PGSB	CDS	10938593	10938757	.	+	0	ID=LotjaGi5g1v0065700.8.CDS.3;Parent=LotjaGi5g1v0065700.8
LjG1.1_chr5	PGSB	exon	10938913	10939053	.	+	.	ID=LotjaGi5g1v0065700.8.exon.4;Parent=LotjaGi5g1v0065700.8
LjG1.1_chr5	PGSB	CDS	10938913	10939053	.	+	0	ID=LotjaGi5g1v0065700.8.CDS.4;Parent=LotjaGi5g1v0065700.8
LjG1.1_chr5	PGSB	exon	10939159	10939338	.	+	.	ID=LotjaGi5g1v0065700.8.exon.5;Parent=LotjaGi5g1v0065700.8
LjG1.1_chr5	PGSB	CDS	10939159	10939338	.	+	0	ID=LotjaGi5g1v0065700.8.CDS.5;Parent=LotjaGi5g1v0065700.8
LjG1.1_chr5	PGSB	exon	10940951	10941146	.	+	.	ID=LotjaGi5g1v0065700.8.exon.6;Parent=LotjaGi5g1v0065700.8
LjG1.1_chr5	PGSB	CDS	10940951	10941146	.	+	0	ID=LotjaGi5g1v0065700.8.CDS.6;Parent=LotjaGi5g1v0065700.8
LjG1.1_chr5	PGSB	exon	10941707	10941834	.	+	.	ID=LotjaGi5g1v0065700.8.exon.7;Parent=LotjaGi5g1v0065700.8
LjG1.1_chr5	PGSB	CDS	10941707	10941834	.	+	2	ID=LotjaGi5g1v0065700.8.CDS.7;Parent=LotjaGi5g1v0065700.8
LjG1.1_chr5	PGSB	exon	10942120	10942191	.	+	.	ID=LotjaGi5g1v0065700.8.exon.8;Parent=LotjaGi5g1v0065700.8
LjG1.1_chr5	PGSB	CDS	10942120	10942191	.	+	0	ID=LotjaGi5g1v0065700.8.CDS.8;Parent=LotjaGi5g1v0065700.8
LjG1.1_chr5	PGSB	exon	10943275	10943387	.	+	.	ID=LotjaGi5g1v0065700.8.exon.9;Parent=LotjaGi5g1v0065700.8
LjG1.1_chr5	PGSB	CDS	10943275	10943387	.	+	0	ID=LotjaGi5g1v0065700.8.CDS.9;Parent=LotjaGi5g1v0065700.8
LjG1.1_chr5	PGSB	exon	10943461	10943608	.	+	.	ID=LotjaGi5g1v0065700.8.exon.10;Parent=LotjaGi5g1v0065700.8
LjG1.1_chr5	PGSB	CDS	10943461	10943608	.	+	1	ID=LotjaGi5g1v0065700.8.CDS.10;Parent=LotjaGi5g1v0065700.8
LjG1.1_chr5	PGSB	exon	10943771	10943840	.	+	.	ID=LotjaGi5g1v0065700.8.exon.11;Parent=LotjaGi5g1v0065700.8
LjG1.1_chr5	PGSB	CDS	10943771	10943840	.	+	0	ID=LotjaGi5g1v0065700.8.CDS.11;Parent=LotjaGi5g1v0065700.8
LjG1.1_chr5	PGSB	exon	10943946	10944010	.	+	.	ID=LotjaGi5g1v0065700.8.exon.12;Parent=LotjaGi5g1v0065700.8
LjG1.1_chr5	PGSB	CDS	10943946	10944010	.	+	2	ID=LotjaGi5g1v0065700.8.CDS.12;Parent=LotjaGi5g1v0065700.8
###
LjG1.1_chr5	PGSB	gene	10947992	10951436	.	+	.	ID=LotjaGi5g1v0065800
LjG1.1_chr5	PGSB	mRNA	10947992	10951436	.	+	.	ID=LotjaGi5g1v0065800.1;Parent=LotjaGi5g1v0065800
LjG1.1_chr5	PGSB	five_prime_UTR	10947992	10948190	.	+	.	ID=LotjaGi5g1v0065800.1.five_prime_UTR.1;Parent=LotjaGi5g1v0065800.1
LjG1.1_chr5	PGSB	exon	10947992	10948295	.	+	.	ID=LotjaGi5g1v0065800.1.exon.1;Parent=LotjaGi5g1v0065800.1
LjG1.1_chr5	PGSB	CDS	10948191	10948295	.	+	0	ID=LotjaGi5g1v0065800.1.CDS.1;Parent=LotjaGi5g1v0065800.1
LjG1.1_chr5	PGSB	exon	10948936	10949520	.	+	.	ID=LotjaGi5g1v0065800.1.exon.2;Parent=LotjaGi5g1v0065800.1
LjG1.1_chr5	PGSB	CDS	10948936	10949520	.	+	0	ID=LotjaGi5g1v0065800.1.CDS.2;Parent=LotjaGi5g1v0065800.1
LjG1.1_chr5	PGSB	exon	10949600	10949769	.	+	.	ID=LotjaGi5g1v0065800.1.exon.3;Parent=LotjaGi5g1v0065800.1
LjG1.1_chr5	PGSB	CDS	10949600	10949769	.	+	0	ID=LotjaGi5g1v0065800.1.CDS.3;Parent=LotjaGi5g1v0065800.1
LjG1.1_chr5	PGSB	exon	10950007	10950219	.	+	.	ID=LotjaGi5g1v0065800.1.exon.4;Parent=LotjaGi5g1v0065800.1
LjG1.1_chr5	PGSB	CDS	10950007	10950219	.	+	1	ID=LotjaGi5g1v0065800.1.CDS.4;Parent=LotjaGi5g1v0065800.1
LjG1.1_chr5	PGSB	CDS	10950334	10950493	.	+	1	ID=LotjaGi5g1v0065800.1.CDS.5;Parent=LotjaGi5g1v0065800.1
LjG1.1_chr5	PGSB	exon	10950334	10951436	.	+	.	ID=LotjaGi5g1v0065800.1.exon.5;Parent=LotjaGi5g1v0065800.1
LjG1.1_chr5	PGSB	three_prime_UTR	10950494	10951436	.	+	.	ID=LotjaGi5g1v0065800.1.three_prime_UTR.2;Parent=LotjaGi5g1v0065800.1
LjG1.1_chr5	PGSB	mRNA	10949428	10950493	.	+	.	ID=LotjaGi5g1v0065800.2;Parent=LotjaGi5g1v0065800
LjG1.1_chr5	PGSB	exon	10949428	10949520	.	+	.	ID=LotjaGi5g1v0065800.2.exon.1;Parent=LotjaGi5g1v0065800.2
LjG1.1_chr5	PGSB	CDS	10949428	10949520	.	+	0	ID=LotjaGi5g1v0065800.2.CDS.1;Parent=LotjaGi5g1v0065800.2
LjG1.1_chr5	PGSB	exon	10949600	10949769	.	+	.	ID=LotjaGi5g1v0065800.2.exon.2;Parent=LotjaGi5g1v0065800.2
LjG1.1_chr5	PGSB	CDS	10949600	10949769	.	+	0	ID=LotjaGi5g1v0065800.2.CDS.2;Parent=LotjaGi5g1v0065800.2
LjG1.1_chr5	PGSB	exon	10950007	10950219	.	+	.	ID=LotjaGi5g1v0065800.2.exon.3;Parent=LotjaGi5g1v0065800.2
LjG1.1_chr5	PGSB	CDS	10950007	10950219	.	+	1	ID=LotjaGi5g1v0065800.2.CDS.3;Parent=LotjaGi5g1v0065800.2
LjG1.1_chr5	PGSB	exon	10950334	10950493	.	+	.	ID=LotjaGi5g1v0065800.2.exon.4;Parent=LotjaGi5g1v0065800.2
LjG1.1_chr5	PGSB	CDS	10950334	10950493	.	+	1	ID=LotjaGi5g1v0065800.2.CDS.4;Parent=LotjaGi5g1v0065800.2
###
LjG1.1_chr5	PGSB	gene	10954967	10958911	.	-	.	ID=LotjaGi5g1v0065900
LjG1.1_chr5	PGSB	mRNA	10954967	10958911	.	-	.	ID=LotjaGi5g1v0065900.1;Parent=LotjaGi5g1v0065900
LjG1.1_chr5	PGSB	exon	10954967	10956118	.	-	.	ID=LotjaGi5g1v0065900.1.exon.1;Parent=LotjaGi5g1v0065900.1
LjG1.1_chr5	PGSB	three_prime_UTR	10954967	10956118	.	-	.	ID=LotjaGi5g1v0065900.1.three_prime_UTR.1;Parent=LotjaGi5g1v0065900.1
LjG1.1_chr5	PGSB	exon	10956264	10956300	.	-	.	ID=LotjaGi5g1v0065900.1.exon.2;Parent=LotjaGi5g1v0065900.1
LjG1.1_chr5	PGSB	CDS	10956264	10956300	.	-	1	ID=LotjaGi5g1v0065900.1.CDS.1;Parent=LotjaGi5g1v0065900.1
LjG1.1_chr5	PGSB	CDS	10956615	10957489	.	-	0	ID=LotjaGi5g1v0065900.1.CDS.2;Parent=LotjaGi5g1v0065900.1
LjG1.1_chr5	PGSB	exon	10956615	10957604	.	-	.	ID=LotjaGi5g1v0065900.1.exon.3;Parent=LotjaGi5g1v0065900.1
LjG1.1_chr5	PGSB	five_prime_UTR	10957490	10957604	.	-	.	ID=LotjaGi5g1v0065900.1.five_prime_UTR.2;Parent=LotjaGi5g1v0065900.1
LjG1.1_chr5	PGSB	exon	10958653	10958911	.	-	.	ID=LotjaGi5g1v0065900.1.exon.4;Parent=LotjaGi5g1v0065900.1
LjG1.1_chr5	PGSB	five_prime_UTR	10958653	10958911	.	-	.	ID=LotjaGi5g1v0065900.1.five_prime_UTR.3;Parent=LotjaGi5g1v0065900.1
LjG1.1_chr5	PGSB	mRNA	10956375	10957492	.	-	.	ID=LotjaGi5g1v0065900.2;Parent=LotjaGi5g1v0065900
LjG1.1_chr5	PGSB	three_prime_UTR	10956375	10956398	.	-	.	ID=LotjaGi5g1v0065900.2.three_prime_UTR.1;Parent=LotjaGi5g1v0065900.2
LjG1.1_chr5	PGSB	exon	10956375	10956411	.	-	.	ID=LotjaGi5g1v0065900.2.exon.1;Parent=LotjaGi5g1v0065900.2
LjG1.1_chr5	PGSB	CDS	10956399	10956411	.	-	1	ID=LotjaGi5g1v0065900.2.CDS.1;Parent=LotjaGi5g1v0065900.2
LjG1.1_chr5	PGSB	CDS	10956615	10957489	.	-	0	ID=LotjaGi5g1v0065900.2.CDS.2;Parent=LotjaGi5g1v0065900.2
LjG1.1_chr5	PGSB	exon	10956615	10957492	.	-	.	ID=LotjaGi5g1v0065900.2.exon.2;Parent=LotjaGi5g1v0065900.2
LjG1.1_chr5	PGSB	five_prime_UTR	10957490	10957492	.	-	.	ID=LotjaGi5g1v0065900.2.five_prime_UTR.2;Parent=LotjaGi5g1v0065900.2
LjG1.1_chr5	PGSB	mRNA	10956598	10957492	.	-	.	ID=LotjaGi5g1v0065900.3;Parent=LotjaGi5g1v0065900
LjG1.1_chr5	PGSB	exon	10956598	10957492	.	-	.	ID=LotjaGi5g1v0065900.3.exon.1;Parent=LotjaGi5g1v0065900.3
LjG1.1_chr5	PGSB	CDS	10956608	10957489	.	-	0	ID=LotjaGi5g1v0065900.3.CDS.1;Parent=LotjaGi5g1v0065900.3
###
LjG1.1_chr5	PGSB	gene	10963604	10972963	.	-	.	ID=LotjaGi5g1v0066000_LC
LjG1.1_chr5	PGSB	mRNA	10963604	10972963	.	-	.	ID=LotjaGi5g1v0066000_LC.1;Parent=LotjaGi5g1v0066000_LC
LjG1.1_chr5	PGSB	three_prime_UTR	10963604	10964467	.	-	.	ID=LotjaGi5g1v0066000_LC.1.three_prime_UTR.1;Parent=LotjaGi5g1v0066000_LC.1
LjG1.1_chr5	PGSB	exon	10963604	10964760	.	-	.	ID=LotjaGi5g1v0066000_LC.1.exon.1;Parent=LotjaGi5g1v0066000_LC.1
LjG1.1_chr5	PGSB	CDS	10964468	10964760	.	-	2	ID=LotjaGi5g1v0066000_LC.1.CDS.1;Parent=LotjaGi5g1v0066000_LC.1
LjG1.1_chr5	PGSB	CDS	10964921	10964948	.	-	0	ID=LotjaGi5g1v0066000_LC.1.CDS.2;Parent=LotjaGi5g1v0066000_LC.1
LjG1.1_chr5	PGSB	exon	10964921	10965068	.	-	.	ID=LotjaGi5g1v0066000_LC.1.exon.2;Parent=LotjaGi5g1v0066000_LC.1
LjG1.1_chr5	PGSB	five_prime_UTR	10964949	10965068	.	-	.	ID=LotjaGi5g1v0066000_LC.1.five_prime_UTR.2;Parent=LotjaGi5g1v0066000_LC.1
LjG1.1_chr5	PGSB	exon	10965180	10965383	.	-	.	ID=LotjaGi5g1v0066000_LC.1.exon.3;Parent=LotjaGi5g1v0066000_LC.1
LjG1.1_chr5	PGSB	five_prime_UTR	10965180	10965383	.	-	.	ID=LotjaGi5g1v0066000_LC.1.five_prime_UTR.3;Parent=LotjaGi5g1v0066000_LC.1
LjG1.1_chr5	PGSB	exon	10965773	10965846	.	-	.	ID=LotjaGi5g1v0066000_LC.1.exon.4;Parent=LotjaGi5g1v0066000_LC.1
LjG1.1_chr5	PGSB	five_prime_UTR	10965773	10965846	.	-	.	ID=LotjaGi5g1v0066000_LC.1.five_prime_UTR.4;Parent=LotjaGi5g1v0066000_LC.1
LjG1.1_chr5	PGSB	exon	10966095	10966396	.	-	.	ID=LotjaGi5g1v0066000_LC.1.exon.5;Parent=LotjaGi5g1v0066000_LC.1
LjG1.1_chr5	PGSB	five_prime_UTR	10966095	10966396	.	-	.	ID=LotjaGi5g1v0066000_LC.1.five_prime_UTR.5;Parent=LotjaGi5g1v0066000_LC.1
LjG1.1_chr5	PGSB	exon	10966498	10966642	.	-	.	ID=LotjaGi5g1v0066000_LC.1.exon.6;Parent=LotjaGi5g1v0066000_LC.1
LjG1.1_chr5	PGSB	five_prime_UTR	10966498	10966642	.	-	.	ID=LotjaGi5g1v0066000_LC.1.five_prime_UTR.6;Parent=LotjaGi5g1v0066000_LC.1
LjG1.1_chr5	PGSB	exon	10966719	10966838	.	-	.	ID=LotjaGi5g1v0066000_LC.1.exon.7;Parent=LotjaGi5g1v0066000_LC.1
LjG1.1_chr5	PGSB	five_prime_UTR	10966719	10966838	.	-	.	ID=LotjaGi5g1v0066000_LC.1.five_prime_UTR.7;Parent=LotjaGi5g1v0066000_LC.1
LjG1.1_chr5	PGSB	exon	10967442	10967503	.	-	.	ID=LotjaGi5g1v0066000_LC.1.exon.8;Parent=LotjaGi5g1v0066000_LC.1
LjG1.1_chr5	PGSB	five_prime_UTR	10967442	10967503	.	-	.	ID=LotjaGi5g1v0066000_LC.1.five_prime_UTR.8;Parent=LotjaGi5g1v0066000_LC.1
LjG1.1_chr5	PGSB	exon	10967712	10967797	.	-	.	ID=LotjaGi5g1v0066000_LC.1.exon.9;Parent=LotjaGi5g1v0066000_LC.1
LjG1.1_chr5	PGSB	five_prime_UTR	10967712	10967797	.	-	.	ID=LotjaGi5g1v0066000_LC.1.five_prime_UTR.9;Parent=LotjaGi5g1v0066000_LC.1
LjG1.1_chr5	PGSB	exon	10967905	10968402	.	-	.	ID=LotjaGi5g1v0066000_LC.1.exon.10;Parent=LotjaGi5g1v0066000_LC.1
LjG1.1_chr5	PGSB	five_prime_UTR	10967905	10968402	.	-	.	ID=LotjaGi5g1v0066000_LC.1.five_prime_UTR.10;Parent=LotjaGi5g1v0066000_LC.1
LjG1.1_chr5	PGSB	exon	10968550	10968694	.	-	.	ID=LotjaGi5g1v0066000_LC.1.exon.11;Parent=LotjaGi5g1v0066000_LC.1
LjG1.1_chr5	PGSB	five_prime_UTR	10968550	10968694	.	-	.	ID=LotjaGi5g1v0066000_LC.1.five_prime_UTR.11;Parent=LotjaGi5g1v0066000_LC.1
LjG1.1_chr5	PGSB	exon	10968980	10969114	.	-	.	ID=LotjaGi5g1v0066000_LC.1.exon.12;Parent=LotjaGi5g1v0066000_LC.1
LjG1.1_chr5	PGSB	five_prime_UTR	10968980	10969114	.	-	.	ID=LotjaGi5g1v0066000_LC.1.five_prime_UTR.12;Parent=LotjaGi5g1v0066000_LC.1
LjG1.1_chr5	PGSB	exon	10969259	10969396	.	-	.	ID=LotjaGi5g1v0066000_LC.1.exon.13;Parent=LotjaGi5g1v0066000_LC.1
LjG1.1_chr5	PGSB	five_prime_UTR	10969259	10969396	.	-	.	ID=LotjaGi5g1v0066000_LC.1.five_prime_UTR.13;Parent=LotjaGi5g1v0066000_LC.1
LjG1.1_chr5	PGSB	exon	10969535	10969551	.	-	.	ID=LotjaGi5g1v0066000_LC.1.exon.14;Parent=LotjaGi5g1v0066000_LC.1
LjG1.1_chr5	PGSB	five_prime_UTR	10969535	10969551	.	-	.	ID=LotjaGi5g1v0066000_LC.1.five_prime_UTR.14;Parent=LotjaGi5g1v0066000_LC.1
LjG1.1_chr5	PGSB	exon	10970102	10971047	.	-	.	ID=LotjaGi5g1v0066000_LC.1.exon.15;Parent=LotjaGi5g1v0066000_LC.1
LjG1.1_chr5	PGSB	five_prime_UTR	10970102	10971047	.	-	.	ID=LotjaGi5g1v0066000_LC.1.five_prime_UTR.15;Parent=LotjaGi5g1v0066000_LC.1
LjG1.1_chr5	PGSB	exon	10971165	10971239	.	-	.	ID=LotjaGi5g1v0066000_LC.1.exon.16;Parent=LotjaGi5g1v0066000_LC.1
LjG1.1_chr5	PGSB	five_prime_UTR	10971165	10971239	.	-	.	ID=LotjaGi5g1v0066000_LC.1.five_prime_UTR.16;Parent=LotjaGi5g1v0066000_LC.1
LjG1.1_chr5	PGSB	exon	10972602	10972963	.	-	.	ID=LotjaGi5g1v0066000_LC.1.exon.17;Parent=LotjaGi5g1v0066000_LC.1
LjG1.1_chr5	PGSB	five_prime_UTR	10972602	10972963	.	-	.	ID=LotjaGi5g1v0066000_LC.1.five_prime_UTR.17;Parent=LotjaGi5g1v0066000_LC.1
LjG1.1_chr5	PGSB	mRNA	10964149	10972920	.	-	.	ID=LotjaGi5g1v0066000_LC.2;Parent=LotjaGi5g1v0066000_LC
LjG1.1_chr5	PGSB	three_prime_UTR	10964149	10964467	.	-	.	ID=LotjaGi5g1v0066000_LC.2.three_prime_UTR.1;Parent=LotjaGi5g1v0066000_LC.2
LjG1.1_chr5	PGSB	exon	10964149	10964760	.	-	.	ID=LotjaGi5g1v0066000_LC.2.exon.1;Parent=LotjaGi5g1v0066000_LC.2
LjG1.1_chr5	PGSB	CDS	10964468	10964760	.	-	2	ID=LotjaGi5g1v0066000_LC.2.CDS.1;Parent=LotjaGi5g1v0066000_LC.2
LjG1.1_chr5	PGSB	CDS	10964921	10964948	.	-	0	ID=LotjaGi5g1v0066000_LC.2.CDS.2;Parent=LotjaGi5g1v0066000_LC.2
LjG1.1_chr5	PGSB	exon	10964921	10965383	.	-	.	ID=LotjaGi5g1v0066000_LC.2.exon.2;Parent=LotjaGi5g1v0066000_LC.2
LjG1.1_chr5	PGSB	five_prime_UTR	10964949	10965383	.	-	.	ID=LotjaGi5g1v0066000_LC.2.five_prime_UTR.2;Parent=LotjaGi5g1v0066000_LC.2
LjG1.1_chr5	PGSB	exon	10965773	10965846	.	-	.	ID=LotjaGi5g1v0066000_LC.2.exon.3;Parent=LotjaGi5g1v0066000_LC.2
LjG1.1_chr5	PGSB	five_prime_UTR	10965773	10965846	.	-	.	ID=LotjaGi5g1v0066000_LC.2.five_prime_UTR.3;Parent=LotjaGi5g1v0066000_LC.2
LjG1.1_chr5	PGSB	exon	10966095	10966396	.	-	.	ID=LotjaGi5g1v0066000_LC.2.exon.4;Parent=LotjaGi5g1v0066000_LC.2
LjG1.1_chr5	PGSB	five_prime_UTR	10966095	10966396	.	-	.	ID=LotjaGi5g1v0066000_LC.2.five_prime_UTR.4;Parent=LotjaGi5g1v0066000_LC.2
LjG1.1_chr5	PGSB	exon	10966498	10966642	.	-	.	ID=LotjaGi5g1v0066000_LC.2.exon.5;Parent=LotjaGi5g1v0066000_LC.2
LjG1.1_chr5	PGSB	five_prime_UTR	10966498	10966642	.	-	.	ID=LotjaGi5g1v0066000_LC.2.five_prime_UTR.5;Parent=LotjaGi5g1v0066000_LC.2
LjG1.1_chr5	PGSB	exon	10966719	10966838	.	-	.	ID=LotjaGi5g1v0066000_LC.2.exon.6;Parent=LotjaGi5g1v0066000_LC.2
LjG1.1_chr5	PGSB	five_prime_UTR	10966719	10966838	.	-	.	ID=LotjaGi5g1v0066000_LC.2.five_prime_UTR.6;Parent=LotjaGi5g1v0066000_LC.2
LjG1.1_chr5	PGSB	exon	10967442	10967503	.	-	.	ID=LotjaGi5g1v0066000_LC.2.exon.7;Parent=LotjaGi5g1v0066000_LC.2
LjG1.1_chr5	PGSB	five_prime_UTR	10967442	10967503	.	-	.	ID=LotjaGi5g1v0066000_LC.2.five_prime_UTR.7;Parent=LotjaGi5g1v0066000_LC.2
LjG1.1_chr5	PGSB	exon	10967712	10967797	.	-	.	ID=LotjaGi5g1v0066000_LC.2.exon.8;Parent=LotjaGi5g1v0066000_LC.2
LjG1.1_chr5	PGSB	five_prime_UTR	10967712	10967797	.	-	.	ID=LotjaGi5g1v0066000_LC.2.five_prime_UTR.8;Parent=LotjaGi5g1v0066000_LC.2
LjG1.1_chr5	PGSB	exon	10967905	10968402	.	-	.	ID=LotjaGi5g1v0066000_LC.2.exon.9;Parent=LotjaGi5g1v0066000_LC.2
LjG1.1_chr5	PGSB	five_prime_UTR	10967905	10968402	.	-	.	ID=LotjaGi5g1v0066000_LC.2.five_prime_UTR.9;Parent=LotjaGi5g1v0066000_LC.2
LjG1.1_chr5	PGSB	exon	10968550	10968694	.	-	.	ID=LotjaGi5g1v0066000_LC.2.exon.10;Parent=LotjaGi5g1v0066000_LC.2
LjG1.1_chr5	PGSB	five_prime_UTR	10968550	10968694	.	-	.	ID=LotjaGi5g1v0066000_LC.2.five_prime_UTR.10;Parent=LotjaGi5g1v0066000_LC.2
LjG1.1_chr5	PGSB	exon	10968980	10969114	.	-	.	ID=LotjaGi5g1v0066000_LC.2.exon.11;Parent=LotjaGi5g1v0066000_LC.2
LjG1.1_chr5	PGSB	five_prime_UTR	10968980	10969114	.	-	.	ID=LotjaGi5g1v0066000_LC.2.five_prime_UTR.11;Parent=LotjaGi5g1v0066000_LC.2
LjG1.1_chr5	PGSB	exon	10969259	10969396	.	-	.	ID=LotjaGi5g1v0066000_LC.2.exon.12;Parent=LotjaGi5g1v0066000_LC.2
LjG1.1_chr5	PGSB	five_prime_UTR	10969259	10969396	.	-	.	ID=LotjaGi5g1v0066000_LC.2.five_prime_UTR.12;Parent=LotjaGi5g1v0066000_LC.2
LjG1.1_chr5	PGSB	exon	10969535	10970309	.	-	.	ID=LotjaGi5g1v0066000_LC.2.exon.13;Parent=LotjaGi5g1v0066000_LC.2
LjG1.1_chr5	PGSB	five_prime_UTR	10969535	10970309	.	-	.	ID=LotjaGi5g1v0066000_LC.2.five_prime_UTR.13;Parent=LotjaGi5g1v0066000_LC.2
LjG1.1_chr5	PGSB	exon	10970920	10971047	.	-	.	ID=LotjaGi5g1v0066000_LC.2.exon.14;Parent=LotjaGi5g1v0066000_LC.2
LjG1.1_chr5	PGSB	five_prime_UTR	10970920	10971047	.	-	.	ID=LotjaGi5g1v0066000_LC.2.five_prime_UTR.14;Parent=LotjaGi5g1v0066000_LC.2
LjG1.1_chr5	PGSB	exon	10971165	10971239	.	-	.	ID=LotjaGi5g1v0066000_LC.2.exon.15;Parent=LotjaGi5g1v0066000_LC.2
LjG1.1_chr5	PGSB	five_prime_UTR	10971165	10971239	.	-	.	ID=LotjaGi5g1v0066000_LC.2.five_prime_UTR.15;Parent=LotjaGi5g1v0066000_LC.2
LjG1.1_chr5	PGSB	exon	10972602	10972920	.	-	.	ID=LotjaGi5g1v0066000_LC.2.exon.16;Parent=LotjaGi5g1v0066000_LC.2
LjG1.1_chr5	PGSB	five_prime_UTR	10972602	10972920	.	-	.	ID=LotjaGi5g1v0066000_LC.2.five_prime_UTR.16;Parent=LotjaGi5g1v0066000_LC.2
LjG1.1_chr5	PGSB	mRNA	10964313	10972958	.	-	.	ID=LotjaGi5g1v0066000_LC.3;Parent=LotjaGi5g1v0066000_LC
LjG1.1_chr5	PGSB	three_prime_UTR	10964313	10964467	.	-	.	ID=LotjaGi5g1v0066000_LC.3.three_prime_UTR.1;Parent=LotjaGi5g1v0066000_LC.3
LjG1.1_chr5	PGSB	exon	10964313	10964760	.	-	.	ID=LotjaGi5g1v0066000_LC.3.exon.1;Parent=LotjaGi5g1v0066000_LC.3
LjG1.1_chr5	PGSB	CDS	10964468	10964760	.	-	2	ID=LotjaGi5g1v0066000_LC.3.CDS.1;Parent=LotjaGi5g1v0066000_LC.3
LjG1.1_chr5	PGSB	CDS	10964921	10964948	.	-	0	ID=LotjaGi5g1v0066000_LC.3.CDS.2;Parent=LotjaGi5g1v0066000_LC.3
LjG1.1_chr5	PGSB	exon	10964921	10965068	.	-	.	ID=LotjaGi5g1v0066000_LC.3.exon.2;Parent=LotjaGi5g1v0066000_LC.3
LjG1.1_chr5	PGSB	five_prime_UTR	10964949	10965068	.	-	.	ID=LotjaGi5g1v0066000_LC.3.five_prime_UTR.2;Parent=LotjaGi5g1v0066000_LC.3
LjG1.1_chr5	PGSB	exon	10965180	10965383	.	-	.	ID=LotjaGi5g1v0066000_LC.3.exon.3;Parent=LotjaGi5g1v0066000_LC.3
LjG1.1_chr5	PGSB	five_prime_UTR	10965180	10965383	.	-	.	ID=LotjaGi5g1v0066000_LC.3.five_prime_UTR.3;Parent=LotjaGi5g1v0066000_LC.3
LjG1.1_chr5	PGSB	exon	10966095	10966396	.	-	.	ID=LotjaGi5g1v0066000_LC.3.exon.4;Parent=LotjaGi5g1v0066000_LC.3
LjG1.1_chr5	PGSB	five_prime_UTR	10966095	10966396	.	-	.	ID=LotjaGi5g1v0066000_LC.3.five_prime_UTR.4;Parent=LotjaGi5g1v0066000_LC.3
LjG1.1_chr5	PGSB	exon	10966498	10966642	.	-	.	ID=LotjaGi5g1v0066000_LC.3.exon.5;Parent=LotjaGi5g1v0066000_LC.3
LjG1.1_chr5	PGSB	five_prime_UTR	10966498	10966642	.	-	.	ID=LotjaGi5g1v0066000_LC.3.five_prime_UTR.5;Parent=LotjaGi5g1v0066000_LC.3
LjG1.1_chr5	PGSB	exon	10966719	10966838	.	-	.	ID=LotjaGi5g1v0066000_LC.3.exon.6;Parent=LotjaGi5g1v0066000_LC.3
LjG1.1_chr5	PGSB	five_prime_UTR	10966719	10966838	.	-	.	ID=LotjaGi5g1v0066000_LC.3.five_prime_UTR.6;Parent=LotjaGi5g1v0066000_LC.3
LjG1.1_chr5	PGSB	exon	10967442	10967503	.	-	.	ID=LotjaGi5g1v0066000_LC.3.exon.7;Parent=LotjaGi5g1v0066000_LC.3
LjG1.1_chr5	PGSB	five_prime_UTR	10967442	10967503	.	-	.	ID=LotjaGi5g1v0066000_LC.3.five_prime_UTR.7;Parent=LotjaGi5g1v0066000_LC.3
LjG1.1_chr5	PGSB	exon	10967708	10967797	.	-	.	ID=LotjaGi5g1v0066000_LC.3.exon.8;Parent=LotjaGi5g1v0066000_LC.3
LjG1.1_chr5	PGSB	five_prime_UTR	10967708	10967797	.	-	.	ID=LotjaGi5g1v0066000_LC.3.five_prime_UTR.8;Parent=LotjaGi5g1v0066000_LC.3
LjG1.1_chr5	PGSB	exon	10967905	10968402	.	-	.	ID=LotjaGi5g1v0066000_LC.3.exon.9;Parent=LotjaGi5g1v0066000_LC.3
LjG1.1_chr5	PGSB	five_prime_UTR	10967905	10968402	.	-	.	ID=LotjaGi5g1v0066000_LC.3.five_prime_UTR.9;Parent=LotjaGi5g1v0066000_LC.3
LjG1.1_chr5	PGSB	exon	10968550	10968694	.	-	.	ID=LotjaGi5g1v0066000_LC.3.exon.10;Parent=LotjaGi5g1v0066000_LC.3
LjG1.1_chr5	PGSB	five_prime_UTR	10968550	10968694	.	-	.	ID=LotjaGi5g1v0066000_LC.3.five_prime_UTR.10;Parent=LotjaGi5g1v0066000_LC.3
LjG1.1_chr5	PGSB	exon	10968980	10969114	.	-	.	ID=LotjaGi5g1v0066000_LC.3.exon.11;Parent=LotjaGi5g1v0066000_LC.3
LjG1.1_chr5	PGSB	five_prime_UTR	10968980	10969114	.	-	.	ID=LotjaGi5g1v0066000_LC.3.five_prime_UTR.11;Parent=LotjaGi5g1v0066000_LC.3
LjG1.1_chr5	PGSB	exon	10969259	10969396	.	-	.	ID=LotjaGi5g1v0066000_LC.3.exon.12;Parent=LotjaGi5g1v0066000_LC.3
LjG1.1_chr5	PGSB	five_prime_UTR	10969259	10969396	.	-	.	ID=LotjaGi5g1v0066000_LC.3.five_prime_UTR.12;Parent=LotjaGi5g1v0066000_LC.3
LjG1.1_chr5	PGSB	exon	10969535	10969551	.	-	.	ID=LotjaGi5g1v0066000_LC.3.exon.13;Parent=LotjaGi5g1v0066000_LC.3
LjG1.1_chr5	PGSB	five_prime_UTR	10969535	10969551	.	-	.	ID=LotjaGi5g1v0066000_LC.3.five_prime_UTR.13;Parent=LotjaGi5g1v0066000_LC.3
LjG1.1_chr5	PGSB	exon	10970102	10970317	.	-	.	ID=LotjaGi5g1v0066000_LC.3.exon.14;Parent=LotjaGi5g1v0066000_LC.3
LjG1.1_chr5	PGSB	five_prime_UTR	10970102	10970317	.	-	.	ID=LotjaGi5g1v0066000_LC.3.five_prime_UTR.14;Parent=LotjaGi5g1v0066000_LC.3
LjG1.1_chr5	PGSB	exon	10970920	10971092	.	-	.	ID=LotjaGi5g1v0066000_LC.3.exon.15;Parent=LotjaGi5g1v0066000_LC.3
LjG1.1_chr5	PGSB	five_prime_UTR	10970920	10971092	.	-	.	ID=LotjaGi5g1v0066000_LC.3.five_prime_UTR.15;Parent=LotjaGi5g1v0066000_LC.3
LjG1.1_chr5	PGSB	exon	10971165	10971239	.	-	.	ID=LotjaGi5g1v0066000_LC.3.exon.16;Parent=LotjaGi5g1v0066000_LC.3
LjG1.1_chr5	PGSB	five_prime_UTR	10971165	10971239	.	-	.	ID=LotjaGi5g1v0066000_LC.3.five_prime_UTR.16;Parent=LotjaGi5g1v0066000_LC.3
LjG1.1_chr5	PGSB	exon	10972602	10972958	.	-	.	ID=LotjaGi5g1v0066000_LC.3.exon.17;Parent=LotjaGi5g1v0066000_LC.3
LjG1.1_chr5	PGSB	five_prime_UTR	10972602	10972958	.	-	.	ID=LotjaGi5g1v0066000_LC.3.five_prime_UTR.17;Parent=LotjaGi5g1v0066000_LC.3
###
LjG1.1_chr5	PGSB	gene	10988824	10994480	.	+	.	ID=LotjaGi5g1v0066100
LjG1.1_chr5	PGSB	mRNA	10988824	10994480	.	+	.	ID=LotjaGi5g1v0066100.1;Parent=LotjaGi5g1v0066100
LjG1.1_chr5	PGSB	five_prime_UTR	10988824	10989114	.	+	.	ID=LotjaGi5g1v0066100.1.five_prime_UTR.1;Parent=LotjaGi5g1v0066100.1
LjG1.1_chr5	PGSB	exon	10988824	10989243	.	+	.	ID=LotjaGi5g1v0066100.1.exon.1;Parent=LotjaGi5g1v0066100.1
LjG1.1_chr5	PGSB	CDS	10989115	10989243	.	+	0	ID=LotjaGi5g1v0066100.1.CDS.1;Parent=LotjaGi5g1v0066100.1
LjG1.1_chr5	PGSB	exon	10989324	10989551	.	+	.	ID=LotjaGi5g1v0066100.1.exon.2;Parent=LotjaGi5g1v0066100.1
LjG1.1_chr5	PGSB	CDS	10989324	10989551	.	+	0	ID=LotjaGi5g1v0066100.1.CDS.2;Parent=LotjaGi5g1v0066100.1
LjG1.1_chr5	PGSB	exon	10989795	10990556	.	+	.	ID=LotjaGi5g1v0066100.1.exon.3;Parent=LotjaGi5g1v0066100.1
LjG1.1_chr5	PGSB	CDS	10989795	10990556	.	+	0	ID=LotjaGi5g1v0066100.1.CDS.3;Parent=LotjaGi5g1v0066100.1
LjG1.1_chr5	PGSB	exon	10990639	10990761	.	+	.	ID=LotjaGi5g1v0066100.1.exon.4;Parent=LotjaGi5g1v0066100.1
LjG1.1_chr5	PGSB	CDS	10990639	10990761	.	+	0	ID=LotjaGi5g1v0066100.1.CDS.4;Parent=LotjaGi5g1v0066100.1
LjG1.1_chr5	PGSB	exon	10990837	10990947	.	+	.	ID=LotjaGi5g1v0066100.1.exon.5;Parent=LotjaGi5g1v0066100.1
LjG1.1_chr5	PGSB	CDS	10990837	10990947	.	+	0	ID=LotjaGi5g1v0066100.1.CDS.5;Parent=LotjaGi5g1v0066100.1
LjG1.1_chr5	PGSB	exon	10991034	10991178	.	+	.	ID=LotjaGi5g1v0066100.1.exon.6;Parent=LotjaGi5g1v0066100.1
LjG1.1_chr5	PGSB	CDS	10991034	10991178	.	+	0	ID=LotjaGi5g1v0066100.1.CDS.6;Parent=LotjaGi5g1v0066100.1
LjG1.1_chr5	PGSB	exon	10991273	10991437	.	+	.	ID=LotjaGi5g1v0066100.1.exon.7;Parent=LotjaGi5g1v0066100.1
LjG1.1_chr5	PGSB	CDS	10991273	10991437	.	+	2	ID=LotjaGi5g1v0066100.1.CDS.7;Parent=LotjaGi5g1v0066100.1
LjG1.1_chr5	PGSB	exon	10991712	10991950	.	+	.	ID=LotjaGi5g1v0066100.1.exon.8;Parent=LotjaGi5g1v0066100.1
LjG1.1_chr5	PGSB	CDS	10991712	10991950	.	+	2	ID=LotjaGi5g1v0066100.1.CDS.8;Parent=LotjaGi5g1v0066100.1
LjG1.1_chr5	PGSB	exon	10992034	10992066	.	+	.	ID=LotjaGi5g1v0066100.1.exon.9;Parent=LotjaGi5g1v0066100.1
LjG1.1_chr5	PGSB	CDS	10992034	10992066	.	+	0	ID=LotjaGi5g1v0066100.1.CDS.9;Parent=LotjaGi5g1v0066100.1
LjG1.1_chr5	PGSB	exon	10992168	10992249	.	+	.	ID=LotjaGi5g1v0066100.1.exon.10;Parent=LotjaGi5g1v0066100.1
LjG1.1_chr5	PGSB	CDS	10992168	10992249	.	+	0	ID=LotjaGi5g1v0066100.1.CDS.10;Parent=LotjaGi5g1v0066100.1
LjG1.1_chr5	PGSB	exon	10992330	10992496	.	+	.	ID=LotjaGi5g1v0066100.1.exon.11;Parent=LotjaGi5g1v0066100.1
LjG1.1_chr5	PGSB	CDS	10992330	10992496	.	+	2	ID=LotjaGi5g1v0066100.1.CDS.11;Parent=LotjaGi5g1v0066100.1
LjG1.1_chr5	PGSB	exon	10992582	10992755	.	+	.	ID=LotjaGi5g1v0066100.1.exon.12;Parent=LotjaGi5g1v0066100.1
LjG1.1_chr5	PGSB	CDS	10992582	10992755	.	+	0	ID=LotjaGi5g1v0066100.1.CDS.12;Parent=LotjaGi5g1v0066100.1
LjG1.1_chr5	PGSB	CDS	10993489	10993650	.	+	0	ID=LotjaGi5g1v0066100.1.CDS.13;Parent=LotjaGi5g1v0066100.1
LjG1.1_chr5	PGSB	exon	10993489	10993671	.	+	.	ID=LotjaGi5g1v0066100.1.exon.13;Parent=LotjaGi5g1v0066100.1
LjG1.1_chr5	PGSB	three_prime_UTR	10993651	10993671	.	+	.	ID=LotjaGi5g1v0066100.1.three_prime_UTR.2;Parent=LotjaGi5g1v0066100.1
LjG1.1_chr5	PGSB	exon	10993749	10993914	.	+	.	ID=LotjaGi5g1v0066100.1.exon.14;Parent=LotjaGi5g1v0066100.1
LjG1.1_chr5	PGSB	three_prime_UTR	10993749	10993914	.	+	.	ID=LotjaGi5g1v0066100.1.three_prime_UTR.3;Parent=LotjaGi5g1v0066100.1
LjG1.1_chr5	PGSB	exon	10994390	10994480	.	+	.	ID=LotjaGi5g1v0066100.1.exon.15;Parent=LotjaGi5g1v0066100.1
LjG1.1_chr5	PGSB	three_prime_UTR	10994390	10994480	.	+	.	ID=LotjaGi5g1v0066100.1.three_prime_UTR.4;Parent=LotjaGi5g1v0066100.1
###
LjG1.1_chr5	PGSB	gene	10995591	10999586	.	-	.	ID=LotjaGi5g1v0066200
LjG1.1_chr5	PGSB	mRNA	10995591	10999529	.	-	.	ID=LotjaGi5g1v0066200.1;Parent=LotjaGi5g1v0066200
LjG1.1_chr5	PGSB	three_prime_UTR	10995591	10997121	.	-	.	ID=LotjaGi5g1v0066200.1.three_prime_UTR.1;Parent=LotjaGi5g1v0066200.1
LjG1.1_chr5	PGSB	exon	10995591	10997528	.	-	.	ID=LotjaGi5g1v0066200.1.exon.1;Parent=LotjaGi5g1v0066200.1
LjG1.1_chr5	PGSB	CDS	10997122	10997528	.	-	2	ID=LotjaGi5g1v0066200.1.CDS.1;Parent=LotjaGi5g1v0066200.1
LjG1.1_chr5	PGSB	exon	10997863	10998028	.	-	.	ID=LotjaGi5g1v0066200.1.exon.2;Parent=LotjaGi5g1v0066200.1
LjG1.1_chr5	PGSB	CDS	10997863	10998028	.	-	0	ID=LotjaGi5g1v0066200.1.CDS.2;Parent=LotjaGi5g1v0066200.1
LjG1.1_chr5	PGSB	CDS	10998546	10998725	.	-	0	ID=LotjaGi5g1v0066200.1.CDS.3;Parent=LotjaGi5g1v0066200.1
LjG1.1_chr5	PGSB	exon	10998546	10999529	.	-	.	ID=LotjaGi5g1v0066200.1.exon.3;Parent=LotjaGi5g1v0066200.1
LjG1.1_chr5	PGSB	five_prime_UTR	10998726	10999529	.	-	.	ID=LotjaGi5g1v0066200.1.five_prime_UTR.2;Parent=LotjaGi5g1v0066200.1
LjG1.1_chr5	PGSB	mRNA	10995603	10999586	.	-	.	ID=LotjaGi5g1v0066200.2;Parent=LotjaGi5g1v0066200
LjG1.1_chr5	PGSB	three_prime_UTR	10995603	10997121	.	-	.	ID=LotjaGi5g1v0066200.2.three_prime_UTR.1;Parent=LotjaGi5g1v0066200.2
LjG1.1_chr5	PGSB	exon	10995603	10997528	.	-	.	ID=LotjaGi5g1v0066200.2.exon.1;Parent=LotjaGi5g1v0066200.2
LjG1.1_chr5	PGSB	CDS	10997122	10997528	.	-	2	ID=LotjaGi5g1v0066200.2.CDS.1;Parent=LotjaGi5g1v0066200.2
LjG1.1_chr5	PGSB	exon	10997863	10998028	.	-	.	ID=LotjaGi5g1v0066200.2.exon.2;Parent=LotjaGi5g1v0066200.2
LjG1.1_chr5	PGSB	CDS	10997863	10998028	.	-	0	ID=LotjaGi5g1v0066200.2.CDS.2;Parent=LotjaGi5g1v0066200.2
LjG1.1_chr5	PGSB	exon	10998546	10998743	.	-	.	ID=LotjaGi5g1v0066200.2.exon.3;Parent=LotjaGi5g1v0066200.2
LjG1.1_chr5	PGSB	CDS	10998546	10998743	.	-	0	ID=LotjaGi5g1v0066200.2.CDS.3;Parent=LotjaGi5g1v0066200.2
LjG1.1_chr5	PGSB	CDS	10998840	10999052	.	-	0	ID=LotjaGi5g1v0066200.2.CDS.4;Parent=LotjaGi5g1v0066200.2
LjG1.1_chr5	PGSB	exon	10998840	10999586	.	-	.	ID=LotjaGi5g1v0066200.2.exon.4;Parent=LotjaGi5g1v0066200.2
LjG1.1_chr5	PGSB	five_prime_UTR	10999053	10999586	.	-	.	ID=LotjaGi5g1v0066200.2.five_prime_UTR.2;Parent=LotjaGi5g1v0066200.2
LjG1.1_chr5	PGSB	mRNA	10997122	10999052	.	-	.	ID=LotjaGi5g1v0066200.3;Parent=LotjaGi5g1v0066200
LjG1.1_chr5	PGSB	exon	10997122	10997528	.	-	.	ID=LotjaGi5g1v0066200.3.exon.1;Parent=LotjaGi5g1v0066200.3
LjG1.1_chr5	PGSB	CDS	10997122	10997528	.	-	2	ID=LotjaGi5g1v0066200.3.CDS.1;Parent=LotjaGi5g1v0066200.3
LjG1.1_chr5	PGSB	exon	10997863	10998028	.	-	.	ID=LotjaGi5g1v0066200.3.exon.2;Parent=LotjaGi5g1v0066200.3
LjG1.1_chr5	PGSB	CDS	10997863	10998028	.	-	0	ID=LotjaGi5g1v0066200.3.CDS.2;Parent=LotjaGi5g1v0066200.3
LjG1.1_chr5	PGSB	exon	10998546	10998743	.	-	.	ID=LotjaGi5g1v0066200.3.exon.3;Parent=LotjaGi5g1v0066200.3
LjG1.1_chr5	PGSB	CDS	10998546	10998743	.	-	0	ID=LotjaGi5g1v0066200.3.CDS.3;Parent=LotjaGi5g1v0066200.3
LjG1.1_chr5	PGSB	exon	10998822	10999052	.	-	.	ID=LotjaGi5g1v0066200.3.exon.4;Parent=LotjaGi5g1v0066200.3
LjG1.1_chr5	PGSB	CDS	10998822	10999052	.	-	0	ID=LotjaGi5g1v0066200.3.CDS.4;Parent=LotjaGi5g1v0066200.3
###
LjG1.1_chr5	PGSB	gene	11016937	11020097	.	+	.	ID=LotjaGi5g1v0066300
LjG1.1_chr5	PGSB	mRNA	11016937	11020097	.	+	.	ID=LotjaGi5g1v0066300.1;Parent=LotjaGi5g1v0066300
LjG1.1_chr5	PGSB	exon	11016937	11017626	.	+	.	ID=LotjaGi5g1v0066300.1.exon.1;Parent=LotjaGi5g1v0066300.1
LjG1.1_chr5	PGSB	five_prime_UTR	11016937	11017626	.	+	.	ID=LotjaGi5g1v0066300.1.five_prime_UTR.1;Parent=LotjaGi5g1v0066300.1
LjG1.1_chr5	PGSB	five_prime_UTR	11017726	11018192	.	+	.	ID=LotjaGi5g1v0066300.1.five_prime_UTR.2;Parent=LotjaGi5g1v0066300.1
LjG1.1_chr5	PGSB	exon	11017726	11020097	.	+	.	ID=LotjaGi5g1v0066300.1.exon.2;Parent=LotjaGi5g1v0066300.1
LjG1.1_chr5	PGSB	CDS	11018193	11019464	.	+	0	ID=LotjaGi5g1v0066300.1.CDS.1;Parent=LotjaGi5g1v0066300.1
LjG1.1_chr5	PGSB	three_prime_UTR	11019465	11020097	.	+	.	ID=LotjaGi5g1v0066300.1.three_prime_UTR.3;Parent=LotjaGi5g1v0066300.1
LjG1.1_chr5	PGSB	mRNA	11017145	11019898	.	+	.	ID=LotjaGi5g1v0066300.2;Parent=LotjaGi5g1v0066300
LjG1.1_chr5	PGSB	exon	11017145	11017789	.	+	.	ID=LotjaGi5g1v0066300.2.exon.1;Parent=LotjaGi5g1v0066300.2
LjG1.1_chr5	PGSB	five_prime_UTR	11017145	11017789	.	+	.	ID=LotjaGi5g1v0066300.2.five_prime_UTR.1;Parent=LotjaGi5g1v0066300.2
LjG1.1_chr5	PGSB	five_prime_UTR	11017877	11018192	.	+	.	ID=LotjaGi5g1v0066300.2.five_prime_UTR.2;Parent=LotjaGi5g1v0066300.2
LjG1.1_chr5	PGSB	exon	11017877	11019898	.	+	.	ID=LotjaGi5g1v0066300.2.exon.2;Parent=LotjaGi5g1v0066300.2
LjG1.1_chr5	PGSB	CDS	11018193	11019464	.	+	0	ID=LotjaGi5g1v0066300.2.CDS.1;Parent=LotjaGi5g1v0066300.2
LjG1.1_chr5	PGSB	three_prime_UTR	11019465	11019898	.	+	.	ID=LotjaGi5g1v0066300.2.three_prime_UTR.3;Parent=LotjaGi5g1v0066300.2
###
LjG1.1_chr5	PGSB	gene	11024695	11032969	.	-	.	ID=LotjaGi5g1v0066400
LjG1.1_chr5	PGSB	mRNA	11024982	11028575	.	-	.	ID=LotjaGi5g1v0066400.1;Parent=LotjaGi5g1v0066400
LjG1.1_chr5	PGSB	three_prime_UTR	11024982	11025371	.	-	.	ID=LotjaGi5g1v0066400.1.three_prime_UTR.1;Parent=LotjaGi5g1v0066400.1
LjG1.1_chr5	PGSB	exon	11024982	11025521	.	-	.	ID=LotjaGi5g1v0066400.1.exon.1;Parent=LotjaGi5g1v0066400.1
LjG1.1_chr5	PGSB	CDS	11025372	11025521	.	-	0	ID=LotjaGi5g1v0066400.1.CDS.1;Parent=LotjaGi5g1v0066400.1
LjG1.1_chr5	PGSB	exon	11026251	11026415	.	-	.	ID=LotjaGi5g1v0066400.1.exon.2;Parent=LotjaGi5g1v0066400.1
LjG1.1_chr5	PGSB	CDS	11026251	11026415	.	-	0	ID=LotjaGi5g1v0066400.1.CDS.2;Parent=LotjaGi5g1v0066400.1
LjG1.1_chr5	PGSB	exon	11026669	11026764	.	-	.	ID=LotjaGi5g1v0066400.1.exon.3;Parent=LotjaGi5g1v0066400.1
LjG1.1_chr5	PGSB	CDS	11026669	11026764	.	-	0	ID=LotjaGi5g1v0066400.1.CDS.3;Parent=LotjaGi5g1v0066400.1
LjG1.1_chr5	PGSB	exon	11026836	11026886	.	-	.	ID=LotjaGi5g1v0066400.1.exon.4;Parent=LotjaGi5g1v0066400.1
LjG1.1_chr5	PGSB	CDS	11026836	11026886	.	-	0	ID=LotjaGi5g1v0066400.1.CDS.4;Parent=LotjaGi5g1v0066400.1
LjG1.1_chr5	PGSB	CDS	11026976	11028019	.	-	0	ID=LotjaGi5g1v0066400.1.CDS.5;Parent=LotjaGi5g1v0066400.1
LjG1.1_chr5	PGSB	exon	11026976	11028041	.	-	.	ID=LotjaGi5g1v0066400.1.exon.5;Parent=LotjaGi5g1v0066400.1
LjG1.1_chr5	PGSB	five_prime_UTR	11028020	11028041	.	-	.	ID=LotjaGi5g1v0066400.1.five_prime_UTR.2;Parent=LotjaGi5g1v0066400.1
LjG1.1_chr5	PGSB	exon	11028401	11028575	.	-	.	ID=LotjaGi5g1v0066400.1.exon.6;Parent=LotjaGi5g1v0066400.1
LjG1.1_chr5	PGSB	five_prime_UTR	11028401	11028575	.	-	.	ID=LotjaGi5g1v0066400.1.five_prime_UTR.3;Parent=LotjaGi5g1v0066400.1
###
LjG1.1_chr5	PGSB	gene	11045367	11049554	.	-	.	ID=LotjaGi5g1v0066500
LjG1.1_chr5	PGSB	mRNA	11045367	11049554	.	-	.	ID=LotjaGi5g1v0066500.1;Parent=LotjaGi5g1v0066500
LjG1.1_chr5	PGSB	three_prime_UTR	11045367	11047003	.	-	.	ID=LotjaGi5g1v0066500.1.three_prime_UTR.1;Parent=LotjaGi5g1v0066500.1
LjG1.1_chr5	PGSB	exon	11045367	11049554	.	-	.	ID=LotjaGi5g1v0066500.1.exon.1;Parent=LotjaGi5g1v0066500.1
LjG1.1_chr5	PGSB	CDS	11047004	11049007	.	-	0	ID=LotjaGi5g1v0066500.1.CDS.1;Parent=LotjaGi5g1v0066500.1
LjG1.1_chr5	PGSB	five_prime_UTR	11049008	11049554	.	-	.	ID=LotjaGi5g1v0066500.1.five_prime_UTR.2;Parent=LotjaGi5g1v0066500.1
###
LjG1.1_chr5	PGSB	gene	11052682	11054679	.	-	.	ID=LotjaGi5g1v0066600_LC
LjG1.1_chr5	PGSB	mRNA	11052682	11054679	.	-	.	ID=LotjaGi5g1v0066600_LC.1;Parent=LotjaGi5g1v0066600_LC
LjG1.1_chr5	PGSB	three_prime_UTR	11052682	11053413	.	-	.	ID=LotjaGi5g1v0066600_LC.1.three_prime_UTR.1;Parent=LotjaGi5g1v0066600_LC.1
LjG1.1_chr5	PGSB	exon	11052682	11054679	.	-	.	ID=LotjaGi5g1v0066600_LC.1.exon.1;Parent=LotjaGi5g1v0066600_LC.1
LjG1.1_chr5	PGSB	CDS	11053414	11054070	.	-	0	ID=LotjaGi5g1v0066600_LC.1.CDS.1;Parent=LotjaGi5g1v0066600_LC.1
LjG1.1_chr5	PGSB	five_prime_UTR	11054071	11054679	.	-	.	ID=LotjaGi5g1v0066600_LC.1.five_prime_UTR.2;Parent=LotjaGi5g1v0066600_LC.1
###
LjG1.1_chr5	PGSB	gene	11065651	11070111	.	-	.	ID=LotjaGi5g1v0066700
LjG1.1_chr5	PGSB	mRNA	11065651	11070111	.	-	.	ID=LotjaGi5g1v0066700.1;Parent=LotjaGi5g1v0066700
LjG1.1_chr5	PGSB	three_prime_UTR	11065651	11067345	.	-	.	ID=LotjaGi5g1v0066700.1.three_prime_UTR.1;Parent=LotjaGi5g1v0066700.1
LjG1.1_chr5	PGSB	exon	11065651	11067514	.	-	.	ID=LotjaGi5g1v0066700.1.exon.1;Parent=LotjaGi5g1v0066700.1
LjG1.1_chr5	PGSB	CDS	11067346	11067514	.	-	1	ID=LotjaGi5g1v0066700.1.CDS.1;Parent=LotjaGi5g1v0066700.1
LjG1.1_chr5	PGSB	exon	11067608	11067733	.	-	.	ID=LotjaGi5g1v0066700.1.exon.2;Parent=LotjaGi5g1v0066700.1
LjG1.1_chr5	PGSB	CDS	11067608	11067733	.	-	1	ID=LotjaGi5g1v0066700.1.CDS.2;Parent=LotjaGi5g1v0066700.1
LjG1.1_chr5	PGSB	CDS	11068943	11069649	.	-	0	ID=LotjaGi5g1v0066700.1.CDS.3;Parent=LotjaGi5g1v0066700.1
LjG1.1_chr5	PGSB	exon	11068943	11070111	.	-	.	ID=LotjaGi5g1v0066700.1.exon.3;Parent=LotjaGi5g1v0066700.1
LjG1.1_chr5	PGSB	five_prime_UTR	11069650	11070111	.	-	.	ID=LotjaGi5g1v0066700.1.five_prime_UTR.2;Parent=LotjaGi5g1v0066700.1
###
LjG1.1_chr5	PGSB	gene	11108117	11121876	.	+	.	ID=LotjaGi5g1v0066800
LjG1.1_chr5	PGSB	mRNA	11108117	11121876	.	+	.	ID=LotjaGi5g1v0066800.1;Parent=LotjaGi5g1v0066800
LjG1.1_chr5	PGSB	exon	11108117	11108465	.	+	.	ID=LotjaGi5g1v0066800.1.exon.1;Parent=LotjaGi5g1v0066800.1
LjG1.1_chr5	PGSB	five_prime_UTR	11108117	11108465	.	+	.	ID=LotjaGi5g1v0066800.1.five_prime_UTR.1;Parent=LotjaGi5g1v0066800.1
LjG1.1_chr5	PGSB	five_prime_UTR	11108718	11108811	.	+	.	ID=LotjaGi5g1v0066800.1.five_prime_UTR.2;Parent=LotjaGi5g1v0066800.1
LjG1.1_chr5	PGSB	exon	11108718	11108862	.	+	.	ID=LotjaGi5g1v0066800.1.exon.2;Parent=LotjaGi5g1v0066800.1
LjG1.1_chr5	PGSB	CDS	11108812	11108862	.	+	0	ID=LotjaGi5g1v0066800.1.CDS.1;Parent=LotjaGi5g1v0066800.1
LjG1.1_chr5	PGSB	exon	11109509	11110157	.	+	.	ID=LotjaGi5g1v0066800.1.exon.3;Parent=LotjaGi5g1v0066800.1
LjG1.1_chr5	PGSB	CDS	11109509	11110157	.	+	0	ID=LotjaGi5g1v0066800.1.CDS.2;Parent=LotjaGi5g1v0066800.1
LjG1.1_chr5	PGSB	exon	11110304	11116023	.	+	.	ID=LotjaGi5g1v0066800.1.exon.4;Parent=LotjaGi5g1v0066800.1
LjG1.1_chr5	PGSB	CDS	11110304	11116023	.	+	2	ID=LotjaGi5g1v0066800.1.CDS.3;Parent=LotjaGi5g1v0066800.1
LjG1.1_chr5	PGSB	exon	11117567	11118398	.	+	.	ID=LotjaGi5g1v0066800.1.exon.5;Parent=LotjaGi5g1v0066800.1
LjG1.1_chr5	PGSB	CDS	11117567	11118398	.	+	0	ID=LotjaGi5g1v0066800.1.CDS.4;Parent=LotjaGi5g1v0066800.1
LjG1.1_chr5	PGSB	exon	11118503	11119191	.	+	.	ID=LotjaGi5g1v0066800.1.exon.6;Parent=LotjaGi5g1v0066800.1
LjG1.1_chr5	PGSB	CDS	11118503	11119191	.	+	2	ID=LotjaGi5g1v0066800.1.CDS.5;Parent=LotjaGi5g1v0066800.1
LjG1.1_chr5	PGSB	exon	11119389	11119530	.	+	.	ID=LotjaGi5g1v0066800.1.exon.7;Parent=LotjaGi5g1v0066800.1
LjG1.1_chr5	PGSB	CDS	11119389	11119530	.	+	0	ID=LotjaGi5g1v0066800.1.CDS.6;Parent=LotjaGi5g1v0066800.1
LjG1.1_chr5	PGSB	exon	11119617	11119698	.	+	.	ID=LotjaGi5g1v0066800.1.exon.8;Parent=LotjaGi5g1v0066800.1
LjG1.1_chr5	PGSB	CDS	11119617	11119698	.	+	2	ID=LotjaGi5g1v0066800.1.CDS.7;Parent=LotjaGi5g1v0066800.1
LjG1.1_chr5	PGSB	CDS	11119780	11119882	.	+	1	ID=LotjaGi5g1v0066800.1.CDS.8;Parent=LotjaGi5g1v0066800.1
LjG1.1_chr5	PGSB	exon	11119780	11121876	.	+	.	ID=LotjaGi5g1v0066800.1.exon.9;Parent=LotjaGi5g1v0066800.1
LjG1.1_chr5	PGSB	three_prime_UTR	11119883	11121876	.	+	.	ID=LotjaGi5g1v0066800.1.three_prime_UTR.3;Parent=LotjaGi5g1v0066800.1
LjG1.1_chr5	PGSB	mRNA	11108117	11121876	.	+	.	ID=LotjaGi5g1v0066800.2;Parent=LotjaGi5g1v0066800
LjG1.1_chr5	PGSB	exon	11108117	11108465	.	+	.	ID=LotjaGi5g1v0066800.2.exon.1;Parent=LotjaGi5g1v0066800.2
LjG1.1_chr5	PGSB	five_prime_UTR	11108117	11108465	.	+	.	ID=LotjaGi5g1v0066800.2.five_prime_UTR.1;Parent=LotjaGi5g1v0066800.2
LjG1.1_chr5	PGSB	five_prime_UTR	11108718	11108811	.	+	.	ID=LotjaGi5g1v0066800.2.five_prime_UTR.2;Parent=LotjaGi5g1v0066800.2
LjG1.1_chr5	PGSB	exon	11108718	11108862	.	+	.	ID=LotjaGi5g1v0066800.2.exon.2;Parent=LotjaGi5g1v0066800.2
LjG1.1_chr5	PGSB	CDS	11108812	11108862	.	+	0	ID=LotjaGi5g1v0066800.2.CDS.1;Parent=LotjaGi5g1v0066800.2
LjG1.1_chr5	PGSB	exon	11109509	11110144	.	+	.	ID=LotjaGi5g1v0066800.2.exon.3;Parent=LotjaGi5g1v0066800.2
LjG1.1_chr5	PGSB	CDS	11109509	11110144	.	+	0	ID=LotjaGi5g1v0066800.2.CDS.2;Parent=LotjaGi5g1v0066800.2
LjG1.1_chr5	PGSB	exon	11110315	11116023	.	+	.	ID=LotjaGi5g1v0066800.2.exon.4;Parent=LotjaGi5g1v0066800.2
LjG1.1_chr5	PGSB	CDS	11110315	11116023	.	+	0	ID=LotjaGi5g1v0066800.2.CDS.3;Parent=LotjaGi5g1v0066800.2
LjG1.1_chr5	PGSB	exon	11117567	11118398	.	+	.	ID=LotjaGi5g1v0066800.2.exon.5;Parent=LotjaGi5g1v0066800.2
LjG1.1_chr5	PGSB	CDS	11117567	11118398	.	+	0	ID=LotjaGi5g1v0066800.2.CDS.4;Parent=LotjaGi5g1v0066800.2
LjG1.1_chr5	PGSB	exon	11118503	11119191	.	+	.	ID=LotjaGi5g1v0066800.2.exon.6;Parent=LotjaGi5g1v0066800.2
LjG1.1_chr5	PGSB	CDS	11118503	11119191	.	+	2	ID=LotjaGi5g1v0066800.2.CDS.5;Parent=LotjaGi5g1v0066800.2
LjG1.1_chr5	PGSB	exon	11119389	11119530	.	+	.	ID=LotjaGi5g1v0066800.2.exon.7;Parent=LotjaGi5g1v0066800.2
LjG1.1_chr5	PGSB	CDS	11119389	11119530	.	+	0	ID=LotjaGi5g1v0066800.2.CDS.6;Parent=LotjaGi5g1v0066800.2
LjG1.1_chr5	PGSB	exon	11119617	11119698	.	+	.	ID=LotjaGi5g1v0066800.2.exon.8;Parent=LotjaGi5g1v0066800.2
LjG1.1_chr5	PGSB	CDS	11119617	11119698	.	+	2	ID=LotjaGi5g1v0066800.2.CDS.7;Parent=LotjaGi5g1v0066800.2
LjG1.1_chr5	PGSB	CDS	11119780	11119882	.	+	1	ID=LotjaGi5g1v0066800.2.CDS.8;Parent=LotjaGi5g1v0066800.2
LjG1.1_chr5	PGSB	exon	11119780	11121876	.	+	.	ID=LotjaGi5g1v0066800.2.exon.9;Parent=LotjaGi5g1v0066800.2
LjG1.1_chr5	PGSB	three_prime_UTR	11119883	11121876	.	+	.	ID=LotjaGi5g1v0066800.2.three_prime_UTR.3;Parent=LotjaGi5g1v0066800.2
LjG1.1_chr5	PGSB	mRNA	11108234	11120545	.	+	.	ID=LotjaGi5g1v0066800.3;Parent=LotjaGi5g1v0066800
LjG1.1_chr5	PGSB	exon	11108234	11108465	.	+	.	ID=LotjaGi5g1v0066800.3.exon.1;Parent=LotjaGi5g1v0066800.3
LjG1.1_chr5	PGSB	five_prime_UTR	11108234	11108465	.	+	.	ID=LotjaGi5g1v0066800.3.five_prime_UTR.1;Parent=LotjaGi5g1v0066800.3
LjG1.1_chr5	PGSB	exon	11108718	11108862	.	+	.	ID=LotjaGi5g1v0066800.3.exon.2;Parent=LotjaGi5g1v0066800.3
LjG1.1_chr5	PGSB	five_prime_UTR	11108718	11108862	.	+	.	ID=LotjaGi5g1v0066800.3.five_prime_UTR.2;Parent=LotjaGi5g1v0066800.3
LjG1.1_chr5	PGSB	exon	11109509	11110144	.	+	.	ID=LotjaGi5g1v0066800.3.exon.3;Parent=LotjaGi5g1v0066800.3
LjG1.1_chr5	PGSB	five_prime_UTR	11109509	11110144	.	+	.	ID=LotjaGi5g1v0066800.3.five_prime_UTR.3;Parent=LotjaGi5g1v0066800.3
LjG1.1_chr5	PGSB	five_prime_UTR	11110304	11110308	.	+	.	ID=LotjaGi5g1v0066800.3.five_prime_UTR.4;Parent=LotjaGi5g1v0066800.3
LjG1.1_chr5	PGSB	exon	11110304	11116023	.	+	.	ID=LotjaGi5g1v0066800.3.exon.4;Parent=LotjaGi5g1v0066800.3
LjG1.1_chr5	PGSB	CDS	11110309	11116023	.	+	0	ID=LotjaGi5g1v0066800.3.CDS.1;Parent=LotjaGi5g1v0066800.3
LjG1.1_chr5	PGSB	exon	11117564	11118398	.	+	.	ID=LotjaGi5g1v0066800.3.exon.5;Parent=LotjaGi5g1v0066800.3
LjG1.1_chr5	PGSB	CDS	11117564	11118398	.	+	0	ID=LotjaGi5g1v0066800.3.CDS.2;Parent=LotjaGi5g1v0066800.3
LjG1.1_chr5	PGSB	exon	11118503	11119191	.	+	.	ID=LotjaGi5g1v0066800.3.exon.6;Parent=LotjaGi5g1v0066800.3
LjG1.1_chr5	PGSB	CDS	11118503	11119191	.	+	2	ID=LotjaGi5g1v0066800.3.CDS.3;Parent=LotjaGi5g1v0066800.3
LjG1.1_chr5	PGSB	exon	11119389	11119530	.	+	.	ID=LotjaGi5g1v0066800.3.exon.7;Parent=LotjaGi5g1v0066800.3
LjG1.1_chr5	PGSB	CDS	11119389	11119530	.	+	0	ID=LotjaGi5g1v0066800.3.CDS.4;Parent=LotjaGi5g1v0066800.3
LjG1.1_chr5	PGSB	exon	11119617	11119698	.	+	.	ID=LotjaGi5g1v0066800.3.exon.8;Parent=LotjaGi5g1v0066800.3
LjG1.1_chr5	PGSB	CDS	11119617	11119698	.	+	2	ID=LotjaGi5g1v0066800.3.CDS.5;Parent=LotjaGi5g1v0066800.3
LjG1.1_chr5	PGSB	CDS	11119780	11119882	.	+	1	ID=LotjaGi5g1v0066800.3.CDS.6;Parent=LotjaGi5g1v0066800.3
LjG1.1_chr5	PGSB	exon	11119780	11120545	.	+	.	ID=LotjaGi5g1v0066800.3.exon.9;Parent=LotjaGi5g1v0066800.3
LjG1.1_chr5	PGSB	three_prime_UTR	11119883	11120545	.	+	.	ID=LotjaGi5g1v0066800.3.three_prime_UTR.5;Parent=LotjaGi5g1v0066800.3
LjG1.1_chr5	PGSB	mRNA	11108234	11120545	.	+	.	ID=LotjaGi5g1v0066800.4;Parent=LotjaGi5g1v0066800
LjG1.1_chr5	PGSB	exon	11108234	11108465	.	+	.	ID=LotjaGi5g1v0066800.4.exon.1;Parent=LotjaGi5g1v0066800.4
LjG1.1_chr5	PGSB	five_prime_UTR	11108234	11108465	.	+	.	ID=LotjaGi5g1v0066800.4.five_prime_UTR.1;Parent=LotjaGi5g1v0066800.4
LjG1.1_chr5	PGSB	five_prime_UTR	11108718	11108811	.	+	.	ID=LotjaGi5g1v0066800.4.five_prime_UTR.2;Parent=LotjaGi5g1v0066800.4
LjG1.1_chr5	PGSB	exon	11108718	11108862	.	+	.	ID=LotjaGi5g1v0066800.4.exon.2;Parent=LotjaGi5g1v0066800.4
LjG1.1_chr5	PGSB	CDS	11108812	11108862	.	+	0	ID=LotjaGi5g1v0066800.4.CDS.1;Parent=LotjaGi5g1v0066800.4
LjG1.1_chr5	PGSB	exon	11109509	11110157	.	+	.	ID=LotjaGi5g1v0066800.4.exon.3;Parent=LotjaGi5g1v0066800.4
LjG1.1_chr5	PGSB	CDS	11109509	11110157	.	+	0	ID=LotjaGi5g1v0066800.4.CDS.2;Parent=LotjaGi5g1v0066800.4
LjG1.1_chr5	PGSB	exon	11110304	11116023	.	+	.	ID=LotjaGi5g1v0066800.4.exon.4;Parent=LotjaGi5g1v0066800.4
LjG1.1_chr5	PGSB	CDS	11110304	11116023	.	+	2	ID=LotjaGi5g1v0066800.4.CDS.3;Parent=LotjaGi5g1v0066800.4
LjG1.1_chr5	PGSB	exon	11117564	11118398	.	+	.	ID=LotjaGi5g1v0066800.4.exon.5;Parent=LotjaGi5g1v0066800.4
LjG1.1_chr5	PGSB	CDS	11117564	11118398	.	+	0	ID=LotjaGi5g1v0066800.4.CDS.4;Parent=LotjaGi5g1v0066800.4
LjG1.1_chr5	PGSB	exon	11118503	11119191	.	+	.	ID=LotjaGi5g1v0066800.4.exon.6;Parent=LotjaGi5g1v0066800.4
LjG1.1_chr5	PGSB	CDS	11118503	11119191	.	+	2	ID=LotjaGi5g1v0066800.4.CDS.5;Parent=LotjaGi5g1v0066800.4
LjG1.1_chr5	PGSB	exon	11119389	11119530	.	+	.	ID=LotjaGi5g1v0066800.4.exon.7;Parent=LotjaGi5g1v0066800.4
LjG1.1_chr5	PGSB	CDS	11119389	11119530	.	+	0	ID=LotjaGi5g1v0066800.4.CDS.6;Parent=LotjaGi5g1v0066800.4
LjG1.1_chr5	PGSB	exon	11119617	11119698	.	+	.	ID=LotjaGi5g1v0066800.4.exon.8;Parent=LotjaGi5g1v0066800.4
LjG1.1_chr5	PGSB	CDS	11119617	11119698	.	+	2	ID=LotjaGi5g1v0066800.4.CDS.7;Parent=LotjaGi5g1v0066800.4
LjG1.1_chr5	PGSB	CDS	11119780	11119882	.	+	1	ID=LotjaGi5g1v0066800.4.CDS.8;Parent=LotjaGi5g1v0066800.4
LjG1.1_chr5	PGSB	exon	11119780	11119883	.	+	.	ID=LotjaGi5g1v0066800.4.exon.9;Parent=LotjaGi5g1v0066800.4
LjG1.1_chr5	PGSB	three_prime_UTR	11119883	11119883	.	+	.	ID=LotjaGi5g1v0066800.4.three_prime_UTR.3;Parent=LotjaGi5g1v0066800.4
LjG1.1_chr5	PGSB	exon	11119959	11120545	.	+	.	ID=LotjaGi5g1v0066800.4.exon.10;Parent=LotjaGi5g1v0066800.4
LjG1.1_chr5	PGSB	three_prime_UTR	11119959	11120545	.	+	.	ID=LotjaGi5g1v0066800.4.three_prime_UTR.4;Parent=LotjaGi5g1v0066800.4
###
LjG1.1_chr5	PGSB	gene	11127103	11130659	.	-	.	ID=LotjaGi5g1v0066900
LjG1.1_chr5	PGSB	mRNA	11127103	11130659	.	-	.	ID=LotjaGi5g1v0066900.1;Parent=LotjaGi5g1v0066900
LjG1.1_chr5	PGSB	three_prime_UTR	11127103	11127382	.	-	.	ID=LotjaGi5g1v0066900.1.three_prime_UTR.1;Parent=LotjaGi5g1v0066900.1
LjG1.1_chr5	PGSB	exon	11127103	11127826	.	-	.	ID=LotjaGi5g1v0066900.1.exon.1;Parent=LotjaGi5g1v0066900.1
LjG1.1_chr5	PGSB	CDS	11127383	11127826	.	-	0	ID=LotjaGi5g1v0066900.1.CDS.1;Parent=LotjaGi5g1v0066900.1
LjG1.1_chr5	PGSB	CDS	11128517	11130058	.	-	0	ID=LotjaGi5g1v0066900.1.CDS.2;Parent=LotjaGi5g1v0066900.1
LjG1.1_chr5	PGSB	exon	11128517	11130110	.	-	.	ID=LotjaGi5g1v0066900.1.exon.2;Parent=LotjaGi5g1v0066900.1
LjG1.1_chr5	PGSB	five_prime_UTR	11130059	11130110	.	-	.	ID=LotjaGi5g1v0066900.1.five_prime_UTR.2;Parent=LotjaGi5g1v0066900.1
LjG1.1_chr5	PGSB	exon	11130414	11130659	.	-	.	ID=LotjaGi5g1v0066900.1.exon.3;Parent=LotjaGi5g1v0066900.1
LjG1.1_chr5	PGSB	five_prime_UTR	11130414	11130659	.	-	.	ID=LotjaGi5g1v0066900.1.five_prime_UTR.3;Parent=LotjaGi5g1v0066900.1
LjG1.1_chr5	PGSB	mRNA	11127383	11130058	.	-	.	ID=LotjaGi5g1v0066900.2;Parent=LotjaGi5g1v0066900
LjG1.1_chr5	PGSB	exon	11127383	11127826	.	-	.	ID=LotjaGi5g1v0066900.2.exon.1;Parent=LotjaGi5g1v0066900.2
LjG1.1_chr5	PGSB	CDS	11127383	11127826	.	-	0	ID=LotjaGi5g1v0066900.2.CDS.1;Parent=LotjaGi5g1v0066900.2
LjG1.1_chr5	PGSB	exon	11128517	11130058	.	-	.	ID=LotjaGi5g1v0066900.2.exon.2;Parent=LotjaGi5g1v0066900.2
LjG1.1_chr5	PGSB	CDS	11128517	11130058	.	-	0	ID=LotjaGi5g1v0066900.2.CDS.2;Parent=LotjaGi5g1v0066900.2
###
LjG1.1_chr5	PGSB	gene	11136793	11142146	.	+	.	ID=LotjaGi5g1v0067000
LjG1.1_chr5	PGSB	mRNA	11136793	11142146	.	+	.	ID=LotjaGi5g1v0067000.1;Parent=LotjaGi5g1v0067000
LjG1.1_chr5	PGSB	exon	11136793	11136869	.	+	.	ID=LotjaGi5g1v0067000.1.exon.1;Parent=LotjaGi5g1v0067000.1
LjG1.1_chr5	PGSB	five_prime_UTR	11136793	11136869	.	+	.	ID=LotjaGi5g1v0067000.1.five_prime_UTR.1;Parent=LotjaGi5g1v0067000.1
LjG1.1_chr5	PGSB	five_prime_UTR	11137062	11137084	.	+	.	ID=LotjaGi5g1v0067000.1.five_prime_UTR.2;Parent=LotjaGi5g1v0067000.1
LjG1.1_chr5	PGSB	exon	11137062	11137173	.	+	.	ID=LotjaGi5g1v0067000.1.exon.2;Parent=LotjaGi5g1v0067000.1
LjG1.1_chr5	PGSB	CDS	11137085	11137173	.	+	0	ID=LotjaGi5g1v0067000.1.CDS.1;Parent=LotjaGi5g1v0067000.1
LjG1.1_chr5	PGSB	exon	11137682	11137770	.	+	.	ID=LotjaGi5g1v0067000.1.exon.3;Parent=LotjaGi5g1v0067000.1
LjG1.1_chr5	PGSB	CDS	11137682	11137770	.	+	1	ID=LotjaGi5g1v0067000.1.CDS.2;Parent=LotjaGi5g1v0067000.1
LjG1.1_chr5	PGSB	exon	11138928	11139162	.	+	.	ID=LotjaGi5g1v0067000.1.exon.4;Parent=LotjaGi5g1v0067000.1
LjG1.1_chr5	PGSB	CDS	11138928	11139162	.	+	2	ID=LotjaGi5g1v0067000.1.CDS.3;Parent=LotjaGi5g1v0067000.1
LjG1.1_chr5	PGSB	exon	11139509	11139628	.	+	.	ID=LotjaGi5g1v0067000.1.exon.5;Parent=LotjaGi5g1v0067000.1
LjG1.1_chr5	PGSB	CDS	11139509	11139628	.	+	1	ID=LotjaGi5g1v0067000.1.CDS.4;Parent=LotjaGi5g1v0067000.1
LjG1.1_chr5	PGSB	CDS	11140123	11140159	.	+	1	ID=LotjaGi5g1v0067000.1.CDS.5;Parent=LotjaGi5g1v0067000.1
LjG1.1_chr5	PGSB	exon	11140123	11142146	.	+	.	ID=LotjaGi5g1v0067000.1.exon.6;Parent=LotjaGi5g1v0067000.1
LjG1.1_chr5	PGSB	three_prime_UTR	11140160	11142146	.	+	.	ID=LotjaGi5g1v0067000.1.three_prime_UTR.3;Parent=LotjaGi5g1v0067000.1
###
LjG1.1_chr5	PGSB	gene	11147606	11184746	.	+	.	ID=LotjaGi5g1v0067100
LjG1.1_chr5	PGSB	mRNA	11147606	11184746	.	+	.	ID=LotjaGi5g1v0067100.1;Parent=LotjaGi5g1v0067100
LjG1.1_chr5	PGSB	five_prime_UTR	11147606	11148661	.	+	.	ID=LotjaGi5g1v0067100.1.five_prime_UTR.1;Parent=LotjaGi5g1v0067100.1
LjG1.1_chr5	PGSB	exon	11147606	11148724	.	+	.	ID=LotjaGi5g1v0067100.1.exon.1;Parent=LotjaGi5g1v0067100.1
LjG1.1_chr5	PGSB	CDS	11148662	11148724	.	+	0	ID=LotjaGi5g1v0067100.1.CDS.1;Parent=LotjaGi5g1v0067100.1
LjG1.1_chr5	PGSB	exon	11148822	11149331	.	+	.	ID=LotjaGi5g1v0067100.1.exon.2;Parent=LotjaGi5g1v0067100.1
LjG1.1_chr5	PGSB	CDS	11148822	11149331	.	+	0	ID=LotjaGi5g1v0067100.1.CDS.2;Parent=LotjaGi5g1v0067100.1
LjG1.1_chr5	PGSB	exon	11149631	11149986	.	+	.	ID=LotjaGi5g1v0067100.1.exon.3;Parent=LotjaGi5g1v0067100.1
LjG1.1_chr5	PGSB	CDS	11149631	11149986	.	+	0	ID=LotjaGi5g1v0067100.1.CDS.3;Parent=LotjaGi5g1v0067100.1
LjG1.1_chr5	PGSB	exon	11150158	11150809	.	+	.	ID=LotjaGi5g1v0067100.1.exon.4;Parent=LotjaGi5g1v0067100.1
LjG1.1_chr5	PGSB	CDS	11150158	11150809	.	+	1	ID=LotjaGi5g1v0067100.1.CDS.4;Parent=LotjaGi5g1v0067100.1
LjG1.1_chr5	PGSB	exon	11150962	11151048	.	+	.	ID=LotjaGi5g1v0067100.1.exon.5;Parent=LotjaGi5g1v0067100.1
LjG1.1_chr5	PGSB	CDS	11150962	11151048	.	+	0	ID=LotjaGi5g1v0067100.1.CDS.5;Parent=LotjaGi5g1v0067100.1
LjG1.1_chr5	PGSB	exon	11156515	11156561	.	+	.	ID=LotjaGi5g1v0067100.1.exon.6;Parent=LotjaGi5g1v0067100.1
LjG1.1_chr5	PGSB	CDS	11156515	11156561	.	+	0	ID=LotjaGi5g1v0067100.1.CDS.6;Parent=LotjaGi5g1v0067100.1
LjG1.1_chr5	PGSB	exon	11156876	11156985	.	+	.	ID=LotjaGi5g1v0067100.1.exon.7;Parent=LotjaGi5g1v0067100.1
LjG1.1_chr5	PGSB	CDS	11156876	11156985	.	+	1	ID=LotjaGi5g1v0067100.1.CDS.7;Parent=LotjaGi5g1v0067100.1
LjG1.1_chr5	PGSB	exon	11157075	11157175	.	+	.	ID=LotjaGi5g1v0067100.1.exon.8;Parent=LotjaGi5g1v0067100.1
LjG1.1_chr5	PGSB	CDS	11157075	11157175	.	+	2	ID=LotjaGi5g1v0067100.1.CDS.8;Parent=LotjaGi5g1v0067100.1
LjG1.1_chr5	PGSB	exon	11165008	11165100	.	+	.	ID=LotjaGi5g1v0067100.1.exon.9;Parent=LotjaGi5g1v0067100.1
LjG1.1_chr5	PGSB	CDS	11165008	11165100	.	+	0	ID=LotjaGi5g1v0067100.1.CDS.9;Parent=LotjaGi5g1v0067100.1
LjG1.1_chr5	PGSB	exon	11165902	11165985	.	+	.	ID=LotjaGi5g1v0067100.1.exon.10;Parent=LotjaGi5g1v0067100.1
LjG1.1_chr5	PGSB	CDS	11165902	11165985	.	+	0	ID=LotjaGi5g1v0067100.1.CDS.10;Parent=LotjaGi5g1v0067100.1
LjG1.1_chr5	PGSB	exon	11168767	11168850	.	+	.	ID=LotjaGi5g1v0067100.1.exon.11;Parent=LotjaGi5g1v0067100.1
LjG1.1_chr5	PGSB	CDS	11168767	11168850	.	+	0	ID=LotjaGi5g1v0067100.1.CDS.11;Parent=LotjaGi5g1v0067100.1
LjG1.1_chr5	PGSB	exon	11170492	11170560	.	+	.	ID=LotjaGi5g1v0067100.1.exon.12;Parent=LotjaGi5g1v0067100.1
LjG1.1_chr5	PGSB	CDS	11170492	11170560	.	+	0	ID=LotjaGi5g1v0067100.1.CDS.12;Parent=LotjaGi5g1v0067100.1
LjG1.1_chr5	PGSB	exon	11171512	11171571	.	+	.	ID=LotjaGi5g1v0067100.1.exon.13;Parent=LotjaGi5g1v0067100.1
LjG1.1_chr5	PGSB	CDS	11171512	11171571	.	+	0	ID=LotjaGi5g1v0067100.1.CDS.13;Parent=LotjaGi5g1v0067100.1
LjG1.1_chr5	PGSB	exon	11173365	11173436	.	+	.	ID=LotjaGi5g1v0067100.1.exon.14;Parent=LotjaGi5g1v0067100.1
LjG1.1_chr5	PGSB	CDS	11173365	11173436	.	+	0	ID=LotjaGi5g1v0067100.1.CDS.14;Parent=LotjaGi5g1v0067100.1
LjG1.1_chr5	PGSB	exon	11173644	11173751	.	+	.	ID=LotjaGi5g1v0067100.1.exon.15;Parent=LotjaGi5g1v0067100.1
LjG1.1_chr5	PGSB	CDS	11173644	11173751	.	+	0	ID=LotjaGi5g1v0067100.1.CDS.15;Parent=LotjaGi5g1v0067100.1
LjG1.1_chr5	PGSB	exon	11174548	11174624	.	+	.	ID=LotjaGi5g1v0067100.1.exon.16;Parent=LotjaGi5g1v0067100.1
LjG1.1_chr5	PGSB	CDS	11174548	11174624	.	+	0	ID=LotjaGi5g1v0067100.1.CDS.16;Parent=LotjaGi5g1v0067100.1
LjG1.1_chr5	PGSB	exon	11175561	11175644	.	+	.	ID=LotjaGi5g1v0067100.1.exon.17;Parent=LotjaGi5g1v0067100.1
LjG1.1_chr5	PGSB	CDS	11175561	11175644	.	+	1	ID=LotjaGi5g1v0067100.1.CDS.17;Parent=LotjaGi5g1v0067100.1
LjG1.1_chr5	PGSB	exon	11177615	11177726	.	+	.	ID=LotjaGi5g1v0067100.1.exon.18;Parent=LotjaGi5g1v0067100.1
LjG1.1_chr5	PGSB	CDS	11177615	11177726	.	+	1	ID=LotjaGi5g1v0067100.1.CDS.18;Parent=LotjaGi5g1v0067100.1
LjG1.1_chr5	PGSB	exon	11177828	11177917	.	+	.	ID=LotjaGi5g1v0067100.1.exon.19;Parent=LotjaGi5g1v0067100.1
LjG1.1_chr5	PGSB	CDS	11177828	11177917	.	+	0	ID=LotjaGi5g1v0067100.1.CDS.19;Parent=LotjaGi5g1v0067100.1
LjG1.1_chr5	PGSB	exon	11181335	11181400	.	+	.	ID=LotjaGi5g1v0067100.1.exon.20;Parent=LotjaGi5g1v0067100.1
LjG1.1_chr5	PGSB	CDS	11181335	11181400	.	+	0	ID=LotjaGi5g1v0067100.1.CDS.20;Parent=LotjaGi5g1v0067100.1
LjG1.1_chr5	PGSB	exon	11181736	11181831	.	+	.	ID=LotjaGi5g1v0067100.1.exon.21;Parent=LotjaGi5g1v0067100.1
LjG1.1_chr5	PGSB	CDS	11181736	11181831	.	+	0	ID=LotjaGi5g1v0067100.1.CDS.21;Parent=LotjaGi5g1v0067100.1
LjG1.1_chr5	PGSB	CDS	11184267	11184398	.	+	0	ID=LotjaGi5g1v0067100.1.CDS.22;Parent=LotjaGi5g1v0067100.1
LjG1.1_chr5	PGSB	exon	11184267	11184746	.	+	.	ID=LotjaGi5g1v0067100.1.exon.22;Parent=LotjaGi5g1v0067100.1
LjG1.1_chr5	PGSB	three_prime_UTR	11184399	11184746	.	+	.	ID=LotjaGi5g1v0067100.1.three_prime_UTR.2;Parent=LotjaGi5g1v0067100.1
LjG1.1_chr5	PGSB	mRNA	11148279	11184746	.	+	.	ID=LotjaGi5g1v0067100.2;Parent=LotjaGi5g1v0067100
LjG1.1_chr5	PGSB	five_prime_UTR	11148279	11148661	.	+	.	ID=LotjaGi5g1v0067100.2.five_prime_UTR.1;Parent=LotjaGi5g1v0067100.2
LjG1.1_chr5	PGSB	exon	11148279	11148724	.	+	.	ID=LotjaGi5g1v0067100.2.exon.1;Parent=LotjaGi5g1v0067100.2
LjG1.1_chr5	PGSB	CDS	11148662	11148724	.	+	0	ID=LotjaGi5g1v0067100.2.CDS.1;Parent=LotjaGi5g1v0067100.2
LjG1.1_chr5	PGSB	exon	11148828	11149331	.	+	.	ID=LotjaGi5g1v0067100.2.exon.2;Parent=LotjaGi5g1v0067100.2
LjG1.1_chr5	PGSB	CDS	11148828	11149331	.	+	0	ID=LotjaGi5g1v0067100.2.CDS.2;Parent=LotjaGi5g1v0067100.2
LjG1.1_chr5	PGSB	exon	11149631	11149986	.	+	.	ID=LotjaGi5g1v0067100.2.exon.3;Parent=LotjaGi5g1v0067100.2
LjG1.1_chr5	PGSB	CDS	11149631	11149986	.	+	0	ID=LotjaGi5g1v0067100.2.CDS.3;Parent=LotjaGi5g1v0067100.2
LjG1.1_chr5	PGSB	exon	11150158	11150809	.	+	.	ID=LotjaGi5g1v0067100.2.exon.4;Parent=LotjaGi5g1v0067100.2
LjG1.1_chr5	PGSB	CDS	11150158	11150809	.	+	1	ID=LotjaGi5g1v0067100.2.CDS.4;Parent=LotjaGi5g1v0067100.2
LjG1.1_chr5	PGSB	exon	11150962	11151048	.	+	.	ID=LotjaGi5g1v0067100.2.exon.5;Parent=LotjaGi5g1v0067100.2
LjG1.1_chr5	PGSB	CDS	11150962	11151048	.	+	0	ID=LotjaGi5g1v0067100.2.CDS.5;Parent=LotjaGi5g1v0067100.2
LjG1.1_chr5	PGSB	exon	11156515	11156561	.	+	.	ID=LotjaGi5g1v0067100.2.exon.6;Parent=LotjaGi5g1v0067100.2
LjG1.1_chr5	PGSB	CDS	11156515	11156561	.	+	0	ID=LotjaGi5g1v0067100.2.CDS.6;Parent=LotjaGi5g1v0067100.2
LjG1.1_chr5	PGSB	exon	11156876	11156985	.	+	.	ID=LotjaGi5g1v0067100.2.exon.7;Parent=LotjaGi5g1v0067100.2
LjG1.1_chr5	PGSB	CDS	11156876	11156985	.	+	1	ID=LotjaGi5g1v0067100.2.CDS.7;Parent=LotjaGi5g1v0067100.2
LjG1.1_chr5	PGSB	exon	11157075	11157175	.	+	.	ID=LotjaGi5g1v0067100.2.exon.8;Parent=LotjaGi5g1v0067100.2
LjG1.1_chr5	PGSB	CDS	11157075	11157175	.	+	2	ID=LotjaGi5g1v0067100.2.CDS.8;Parent=LotjaGi5g1v0067100.2
LjG1.1_chr5	PGSB	exon	11165008	11165100	.	+	.	ID=LotjaGi5g1v0067100.2.exon.9;Parent=LotjaGi5g1v0067100.2
LjG1.1_chr5	PGSB	CDS	11165008	11165100	.	+	0	ID=LotjaGi5g1v0067100.2.CDS.9;Parent=LotjaGi5g1v0067100.2
LjG1.1_chr5	PGSB	exon	11165902	11165985	.	+	.	ID=LotjaGi5g1v0067100.2.exon.10;Parent=LotjaGi5g1v0067100.2
LjG1.1_chr5	PGSB	CDS	11165902	11165985	.	+	0	ID=LotjaGi5g1v0067100.2.CDS.10;Parent=LotjaGi5g1v0067100.2
LjG1.1_chr5	PGSB	exon	11168767	11168850	.	+	.	ID=LotjaGi5g1v0067100.2.exon.11;Parent=LotjaGi5g1v0067100.2
LjG1.1_chr5	PGSB	CDS	11168767	11168850	.	+	0	ID=LotjaGi5g1v0067100.2.CDS.11;Parent=LotjaGi5g1v0067100.2
LjG1.1_chr5	PGSB	exon	11170492	11170560	.	+	.	ID=LotjaGi5g1v0067100.2.exon.12;Parent=LotjaGi5g1v0067100.2
LjG1.1_chr5	PGSB	CDS	11170492	11170560	.	+	0	ID=LotjaGi5g1v0067100.2.CDS.12;Parent=LotjaGi5g1v0067100.2
LjG1.1_chr5	PGSB	exon	11171512	11171571	.	+	.	ID=LotjaGi5g1v0067100.2.exon.13;Parent=LotjaGi5g1v0067100.2
LjG1.1_chr5	PGSB	CDS	11171512	11171571	.	+	0	ID=LotjaGi5g1v0067100.2.CDS.13;Parent=LotjaGi5g1v0067100.2
LjG1.1_chr5	PGSB	exon	11173365	11173436	.	+	.	ID=LotjaGi5g1v0067100.2.exon.14;Parent=LotjaGi5g1v0067100.2
LjG1.1_chr5	PGSB	CDS	11173365	11173436	.	+	0	ID=LotjaGi5g1v0067100.2.CDS.14;Parent=LotjaGi5g1v0067100.2
LjG1.1_chr5	PGSB	exon	11173644	11173751	.	+	.	ID=LotjaGi5g1v0067100.2.exon.15;Parent=LotjaGi5g1v0067100.2
LjG1.1_chr5	PGSB	CDS	11173644	11173751	.	+	0	ID=LotjaGi5g1v0067100.2.CDS.15;Parent=LotjaGi5g1v0067100.2
LjG1.1_chr5	PGSB	exon	11174548	11174624	.	+	.	ID=LotjaGi5g1v0067100.2.exon.16;Parent=LotjaGi5g1v0067100.2
LjG1.1_chr5	PGSB	CDS	11174548	11174624	.	+	0	ID=LotjaGi5g1v0067100.2.CDS.16;Parent=LotjaGi5g1v0067100.2
LjG1.1_chr5	PGSB	exon	11175561	11175644	.	+	.	ID=LotjaGi5g1v0067100.2.exon.17;Parent=LotjaGi5g1v0067100.2
LjG1.1_chr5	PGSB	CDS	11175561	11175644	.	+	1	ID=LotjaGi5g1v0067100.2.CDS.17;Parent=LotjaGi5g1v0067100.2
LjG1.1_chr5	PGSB	exon	11177615	11177726	.	+	.	ID=LotjaGi5g1v0067100.2.exon.18;Parent=LotjaGi5g1v0067100.2
LjG1.1_chr5	PGSB	CDS	11177615	11177726	.	+	1	ID=LotjaGi5g1v0067100.2.CDS.18;Parent=LotjaGi5g1v0067100.2
LjG1.1_chr5	PGSB	exon	11177828	11177917	.	+	.	ID=LotjaGi5g1v0067100.2.exon.19;Parent=LotjaGi5g1v0067100.2
LjG1.1_chr5	PGSB	CDS	11177828	11177917	.	+	0	ID=LotjaGi5g1v0067100.2.CDS.19;Parent=LotjaGi5g1v0067100.2
LjG1.1_chr5	PGSB	exon	11181335	11181400	.	+	.	ID=LotjaGi5g1v0067100.2.exon.20;Parent=LotjaGi5g1v0067100.2
LjG1.1_chr5	PGSB	CDS	11181335	11181400	.	+	0	ID=LotjaGi5g1v0067100.2.CDS.20;Parent=LotjaGi5g1v0067100.2
LjG1.1_chr5	PGSB	exon	11181736	11181831	.	+	.	ID=LotjaGi5g1v0067100.2.exon.21;Parent=LotjaGi5g1v0067100.2
LjG1.1_chr5	PGSB	CDS	11181736	11181831	.	+	0	ID=LotjaGi5g1v0067100.2.CDS.21;Parent=LotjaGi5g1v0067100.2
LjG1.1_chr5	PGSB	CDS	11184267	11184398	.	+	0	ID=LotjaGi5g1v0067100.2.CDS.22;Parent=LotjaGi5g1v0067100.2
LjG1.1_chr5	PGSB	exon	11184267	11184746	.	+	.	ID=LotjaGi5g1v0067100.2.exon.22;Parent=LotjaGi5g1v0067100.2
LjG1.1_chr5	PGSB	three_prime_UTR	11184399	11184746	.	+	.	ID=LotjaGi5g1v0067100.2.three_prime_UTR.2;Parent=LotjaGi5g1v0067100.2
###
LjG1.1_chr5	PGSB	gene	11187799	11189559	.	+	.	ID=LotjaGi5g1v0067200_LC
LjG1.1_chr5	PGSB	mRNA	11187799	11189559	.	+	.	ID=LotjaGi5g1v0067200_LC.1;Parent=LotjaGi5g1v0067200_LC
LjG1.1_chr5	PGSB	five_prime_UTR	11187799	11187799	.	+	.	ID=LotjaGi5g1v0067200_LC.1.five_prime_UTR.1;Parent=LotjaGi5g1v0067200_LC.1
LjG1.1_chr5	PGSB	exon	11187799	11188181	.	+	.	ID=LotjaGi5g1v0067200_LC.1.exon.1;Parent=LotjaGi5g1v0067200_LC.1
LjG1.1_chr5	PGSB	CDS	11187800	11188181	.	+	0	ID=LotjaGi5g1v0067200_LC.1.CDS.1;Parent=LotjaGi5g1v0067200_LC.1
LjG1.1_chr5	PGSB	CDS	11188327	11188355	.	+	2	ID=LotjaGi5g1v0067200_LC.1.CDS.2;Parent=LotjaGi5g1v0067200_LC.1
LjG1.1_chr5	PGSB	exon	11188327	11189559	.	+	.	ID=LotjaGi5g1v0067200_LC.1.exon.2;Parent=LotjaGi5g1v0067200_LC.1
LjG1.1_chr5	PGSB	three_prime_UTR	11188356	11189559	.	+	.	ID=LotjaGi5g1v0067200_LC.1.three_prime_UTR.2;Parent=LotjaGi5g1v0067200_LC.1
###
LjG1.1_chr5	PGSB	gene	11230012	11230531	.	+	.	ID=LotjaGi5g1v0067300_LC
LjG1.1_chr5	PGSB	mRNA	11230012	11230531	.	+	.	ID=LotjaGi5g1v0067300_LC.1;Parent=LotjaGi5g1v0067300_LC
LjG1.1_chr5	PGSB	five_prime_UTR	11230012	11230012	.	+	.	ID=LotjaGi5g1v0067300_LC.1.five_prime_UTR.1;Parent=LotjaGi5g1v0067300_LC.1
LjG1.1_chr5	PGSB	exon	11230012	11230531	.	+	.	ID=LotjaGi5g1v0067300_LC.1.exon.1;Parent=LotjaGi5g1v0067300_LC.1
LjG1.1_chr5	PGSB	CDS	11230013	11230531	.	+	0	ID=LotjaGi5g1v0067300_LC.1.CDS.1;Parent=LotjaGi5g1v0067300_LC.1
###
LjG1.1_chr5	PGSB	gene	11250254	11273549	.	+	.	ID=LotjaGi5g1v0067400
LjG1.1_chr5	PGSB	mRNA	11250254	11273549	.	+	.	ID=LotjaGi5g1v0067400.1;Parent=LotjaGi5g1v0067400
LjG1.1_chr5	PGSB	exon	11250254	11250476	.	+	.	ID=LotjaGi5g1v0067400.1.exon.1;Parent=LotjaGi5g1v0067400.1
LjG1.1_chr5	PGSB	five_prime_UTR	11250254	11250476	.	+	.	ID=LotjaGi5g1v0067400.1.five_prime_UTR.1;Parent=LotjaGi5g1v0067400.1
LjG1.1_chr5	PGSB	five_prime_UTR	11250569	11250582	.	+	.	ID=LotjaGi5g1v0067400.1.five_prime_UTR.2;Parent=LotjaGi5g1v0067400.1
LjG1.1_chr5	PGSB	exon	11250569	11250769	.	+	.	ID=LotjaGi5g1v0067400.1.exon.2;Parent=LotjaGi5g1v0067400.1
LjG1.1_chr5	PGSB	CDS	11250583	11250769	.	+	0	ID=LotjaGi5g1v0067400.1.CDS.1;Parent=LotjaGi5g1v0067400.1
LjG1.1_chr5	PGSB	exon	11250861	11251069	.	+	.	ID=LotjaGi5g1v0067400.1.exon.3;Parent=LotjaGi5g1v0067400.1
LjG1.1_chr5	PGSB	CDS	11250861	11251069	.	+	2	ID=LotjaGi5g1v0067400.1.CDS.2;Parent=LotjaGi5g1v0067400.1
LjG1.1_chr5	PGSB	exon	11252244	11252412	.	+	.	ID=LotjaGi5g1v0067400.1.exon.4;Parent=LotjaGi5g1v0067400.1
LjG1.1_chr5	PGSB	CDS	11252244	11252412	.	+	0	ID=LotjaGi5g1v0067400.1.CDS.3;Parent=LotjaGi5g1v0067400.1
LjG1.1_chr5	PGSB	exon	11253128	11253274	.	+	.	ID=LotjaGi5g1v0067400.1.exon.5;Parent=LotjaGi5g1v0067400.1
LjG1.1_chr5	PGSB	CDS	11253128	11253274	.	+	2	ID=LotjaGi5g1v0067400.1.CDS.4;Parent=LotjaGi5g1v0067400.1
LjG1.1_chr5	PGSB	exon	11255548	11255672	.	+	.	ID=LotjaGi5g1v0067400.1.exon.6;Parent=LotjaGi5g1v0067400.1
LjG1.1_chr5	PGSB	CDS	11255548	11255672	.	+	2	ID=LotjaGi5g1v0067400.1.CDS.5;Parent=LotjaGi5g1v0067400.1
LjG1.1_chr5	PGSB	exon	11260718	11260830	.	+	.	ID=LotjaGi5g1v0067400.1.exon.7;Parent=LotjaGi5g1v0067400.1
LjG1.1_chr5	PGSB	CDS	11260718	11260830	.	+	0	ID=LotjaGi5g1v0067400.1.CDS.6;Parent=LotjaGi5g1v0067400.1
LjG1.1_chr5	PGSB	exon	11262755	11262894	.	+	.	ID=LotjaGi5g1v0067400.1.exon.8;Parent=LotjaGi5g1v0067400.1
LjG1.1_chr5	PGSB	CDS	11262755	11262894	.	+	1	ID=LotjaGi5g1v0067400.1.CDS.7;Parent=LotjaGi5g1v0067400.1
LjG1.1_chr5	PGSB	exon	11263539	11263704	.	+	.	ID=LotjaGi5g1v0067400.1.exon.9;Parent=LotjaGi5g1v0067400.1
LjG1.1_chr5	PGSB	CDS	11263539	11263704	.	+	2	ID=LotjaGi5g1v0067400.1.CDS.8;Parent=LotjaGi5g1v0067400.1
LjG1.1_chr5	PGSB	exon	11263854	11263986	.	+	.	ID=LotjaGi5g1v0067400.1.exon.10;Parent=LotjaGi5g1v0067400.1
LjG1.1_chr5	PGSB	CDS	11263854	11263986	.	+	1	ID=LotjaGi5g1v0067400.1.CDS.9;Parent=LotjaGi5g1v0067400.1
LjG1.1_chr5	PGSB	exon	11264093	11264851	.	+	.	ID=LotjaGi5g1v0067400.1.exon.11;Parent=LotjaGi5g1v0067400.1
LjG1.1_chr5	PGSB	CDS	11264093	11264851	.	+	0	ID=LotjaGi5g1v0067400.1.CDS.10;Parent=LotjaGi5g1v0067400.1
LjG1.1_chr5	PGSB	exon	11265110	11265262	.	+	.	ID=LotjaGi5g1v0067400.1.exon.12;Parent=LotjaGi5g1v0067400.1
LjG1.1_chr5	PGSB	CDS	11265110	11265262	.	+	0	ID=LotjaGi5g1v0067400.1.CDS.11;Parent=LotjaGi5g1v0067400.1
LjG1.1_chr5	PGSB	exon	11266624	11266681	.	+	.	ID=LotjaGi5g1v0067400.1.exon.13;Parent=LotjaGi5g1v0067400.1
LjG1.1_chr5	PGSB	CDS	11266624	11266681	.	+	0	ID=LotjaGi5g1v0067400.1.CDS.12;Parent=LotjaGi5g1v0067400.1
LjG1.1_chr5	PGSB	exon	11268877	11269010	.	+	.	ID=LotjaGi5g1v0067400.1.exon.14;Parent=LotjaGi5g1v0067400.1
LjG1.1_chr5	PGSB	CDS	11268877	11269010	.	+	2	ID=LotjaGi5g1v0067400.1.CDS.13;Parent=LotjaGi5g1v0067400.1
LjG1.1_chr5	PGSB	exon	11269086	11269210	.	+	.	ID=LotjaGi5g1v0067400.1.exon.15;Parent=LotjaGi5g1v0067400.1
LjG1.1_chr5	PGSB	CDS	11269086	11269210	.	+	0	ID=LotjaGi5g1v0067400.1.CDS.14;Parent=LotjaGi5g1v0067400.1
LjG1.1_chr5	PGSB	exon	11269499	11269841	.	+	.	ID=LotjaGi5g1v0067400.1.exon.16;Parent=LotjaGi5g1v0067400.1
LjG1.1_chr5	PGSB	CDS	11269499	11269841	.	+	1	ID=LotjaGi5g1v0067400.1.CDS.15;Parent=LotjaGi5g1v0067400.1
LjG1.1_chr5	PGSB	exon	11270619	11270814	.	+	.	ID=LotjaGi5g1v0067400.1.exon.17;Parent=LotjaGi5g1v0067400.1
LjG1.1_chr5	PGSB	CDS	11270619	11270814	.	+	0	ID=LotjaGi5g1v0067400.1.CDS.16;Parent=LotjaGi5g1v0067400.1
LjG1.1_chr5	PGSB	CDS	11271032	11273061	.	+	2	ID=LotjaGi5g1v0067400.1.CDS.17;Parent=LotjaGi5g1v0067400.1
LjG1.1_chr5	PGSB	exon	11271032	11273549	.	+	.	ID=LotjaGi5g1v0067400.1.exon.18;Parent=LotjaGi5g1v0067400.1
LjG1.1_chr5	PGSB	three_prime_UTR	11273062	11273549	.	+	.	ID=LotjaGi5g1v0067400.1.three_prime_UTR.3;Parent=LotjaGi5g1v0067400.1
###
LjG1.1_chr5	PGSB	gene	11274557	11280875	.	-	.	ID=LotjaGi5g1v0067500
LjG1.1_chr5	PGSB	mRNA	11274557	11280875	.	-	.	ID=LotjaGi5g1v0067500.1;Parent=LotjaGi5g1v0067500
LjG1.1_chr5	PGSB	exon	11274557	11275924	.	-	.	ID=LotjaGi5g1v0067500.1.exon.1;Parent=LotjaGi5g1v0067500.1
LjG1.1_chr5	PGSB	three_prime_UTR	11274557	11275924	.	-	.	ID=LotjaGi5g1v0067500.1.three_prime_UTR.1;Parent=LotjaGi5g1v0067500.1
LjG1.1_chr5	PGSB	three_prime_UTR	11276499	11276499	.	-	.	ID=LotjaGi5g1v0067500.1.three_prime_UTR.2;Parent=LotjaGi5g1v0067500.1
LjG1.1_chr5	PGSB	exon	11276499	11277108	.	-	.	ID=LotjaGi5g1v0067500.1.exon.2;Parent=LotjaGi5g1v0067500.1
LjG1.1_chr5	PGSB	CDS	11276500	11277108	.	-	0	ID=LotjaGi5g1v0067500.1.CDS.1;Parent=LotjaGi5g1v0067500.1
LjG1.1_chr5	PGSB	exon	11278380	11278469	.	-	.	ID=LotjaGi5g1v0067500.1.exon.3;Parent=LotjaGi5g1v0067500.1
LjG1.1_chr5	PGSB	CDS	11278380	11278469	.	-	0	ID=LotjaGi5g1v0067500.1.CDS.2;Parent=LotjaGi5g1v0067500.1
LjG1.1_chr5	PGSB	CDS	11278572	11279324	.	-	0	ID=LotjaGi5g1v0067500.1.CDS.3;Parent=LotjaGi5g1v0067500.1
LjG1.1_chr5	PGSB	exon	11278572	11280875	.	-	.	ID=LotjaGi5g1v0067500.1.exon.4;Parent=LotjaGi5g1v0067500.1
LjG1.1_chr5	PGSB	five_prime_UTR	11279325	11280875	.	-	.	ID=LotjaGi5g1v0067500.1.five_prime_UTR.3;Parent=LotjaGi5g1v0067500.1
###
LjG1.1_chr5	PGSB	gene	11281588	11284634	.	+	.	ID=LotjaGi5g1v0067600_LC
LjG1.1_chr5	PGSB	mRNA	11281588	11284502	.	+	.	ID=LotjaGi5g1v0067600_LC.1;Parent=LotjaGi5g1v0067600_LC
LjG1.1_chr5	PGSB	three_prime_UTR	11281588	11283185	.	+	.	ID=LotjaGi5g1v0067600_LC.1.three_prime_UTR.1;Parent=LotjaGi5g1v0067600_LC.1
LjG1.1_chr5	PGSB	exon	11281588	11284502	.	+	.	ID=LotjaGi5g1v0067600_LC.1.exon.1;Parent=LotjaGi5g1v0067600_LC.1
LjG1.1_chr5	PGSB	CDS	11283186	11284331	.	+	0	ID=LotjaGi5g1v0067600_LC.1.CDS.1;Parent=LotjaGi5g1v0067600_LC.1
LjG1.1_chr5	PGSB	five_prime_UTR	11284332	11284502	.	+	.	ID=LotjaGi5g1v0067600_LC.1.five_prime_UTR.2;Parent=LotjaGi5g1v0067600_LC.1
LjG1.1_chr5	PGSB	mRNA	11282029	11284634	.	+	.	ID=LotjaGi5g1v0067600_LC.2;Parent=LotjaGi5g1v0067600_LC
LjG1.1_chr5	PGSB	exon	11282029	11282363	.	+	.	ID=LotjaGi5g1v0067600_LC.2.exon.1;Parent=LotjaGi5g1v0067600_LC.2
LjG1.1_chr5	PGSB	three_prime_UTR	11282029	11282363	.	+	.	ID=LotjaGi5g1v0067600_LC.2.three_prime_UTR.1;Parent=LotjaGi5g1v0067600_LC.2
LjG1.1_chr5	PGSB	three_prime_UTR	11282868	11283185	.	+	.	ID=LotjaGi5g1v0067600_LC.2.three_prime_UTR.2;Parent=LotjaGi5g1v0067600_LC.2
LjG1.1_chr5	PGSB	exon	11282868	11284634	.	+	.	ID=LotjaGi5g1v0067600_LC.2.exon.2;Parent=LotjaGi5g1v0067600_LC.2
LjG1.1_chr5	PGSB	CDS	11283186	11284331	.	+	0	ID=LotjaGi5g1v0067600_LC.2.CDS.1;Parent=LotjaGi5g1v0067600_LC.2
LjG1.1_chr5	PGSB	five_prime_UTR	11284332	11284634	.	+	.	ID=LotjaGi5g1v0067600_LC.2.five_prime_UTR.3;Parent=LotjaGi5g1v0067600_LC.2
###
LjG1.1_chr5	PGSB	gene	11292424	11292964	.	-	.	ID=LotjaGi5g1v0067700_LC
LjG1.1_chr5	PGSB	mRNA	11292424	11292964	.	-	.	ID=LotjaGi5g1v0067700_LC.1;Parent=LotjaGi5g1v0067700_LC
LjG1.1_chr5	PGSB	CDS	11292424	11292756	.	-	0	ID=LotjaGi5g1v0067700_LC.1.CDS.1;Parent=LotjaGi5g1v0067700_LC.1
LjG1.1_chr5	PGSB	exon	11292424	11292964	.	-	.	ID=LotjaGi5g1v0067700_LC.1.exon.1;Parent=LotjaGi5g1v0067700_LC.1
LjG1.1_chr5	PGSB	five_prime_UTR	11292757	11292964	.	-	.	ID=LotjaGi5g1v0067700_LC.1.five_prime_UTR.1;Parent=LotjaGi5g1v0067700_LC.1
LjG1.1_chr5	PGSB	mRNA	11292424	11292964	.	-	.	ID=LotjaGi5g1v0067700_LC.2;Parent=LotjaGi5g1v0067700_LC
LjG1.1_chr5	PGSB	three_prime_UTR	11292424	11292589	.	-	.	ID=LotjaGi5g1v0067700_LC.2.three_prime_UTR.1;Parent=LotjaGi5g1v0067700_LC.2
LjG1.1_chr5	PGSB	exon	11292424	11292964	.	-	.	ID=LotjaGi5g1v0067700_LC.2.exon.1;Parent=LotjaGi5g1v0067700_LC.2
LjG1.1_chr5	PGSB	CDS	11292590	11292952	.	-	0	ID=LotjaGi5g1v0067700_LC.2.CDS.1;Parent=LotjaGi5g1v0067700_LC.2
LjG1.1_chr5	PGSB	five_prime_UTR	11292953	11292964	.	-	.	ID=LotjaGi5g1v0067700_LC.2.five_prime_UTR.2;Parent=LotjaGi5g1v0067700_LC.2
###
LjG1.1_chr5	PGSB	gene	11295895	11298733	.	-	.	ID=LotjaGi5g1v0067800
LjG1.1_chr5	PGSB	mRNA	11295895	11298733	.	-	.	ID=LotjaGi5g1v0067800.1;Parent=LotjaGi5g1v0067800
LjG1.1_chr5	PGSB	three_prime_UTR	11295895	11297477	.	-	.	ID=LotjaGi5g1v0067800.1.three_prime_UTR.1;Parent=LotjaGi5g1v0067800.1
LjG1.1_chr5	PGSB	exon	11295895	11298733	.	-	.	ID=LotjaGi5g1v0067800.1.exon.1;Parent=LotjaGi5g1v0067800.1
LjG1.1_chr5	PGSB	CDS	11297478	11298581	.	-	0	ID=LotjaGi5g1v0067800.1.CDS.1;Parent=LotjaGi5g1v0067800.1
LjG1.1_chr5	PGSB	five_prime_UTR	11298582	11298733	.	-	.	ID=LotjaGi5g1v0067800.1.five_prime_UTR.2;Parent=LotjaGi5g1v0067800.1
###
LjG1.1_chr5	PGSB	gene	11319468	11320437	.	-	.	ID=LotjaGi5g1v0067900_LC
LjG1.1_chr5	PGSB	mRNA	11319468	11320437	.	-	.	ID=LotjaGi5g1v0067900_LC.1;Parent=LotjaGi5g1v0067900_LC
LjG1.1_chr5	PGSB	CDS	11319468	11319851	.	-	0	ID=LotjaGi5g1v0067900_LC.1.CDS.1;Parent=LotjaGi5g1v0067900_LC.1
LjG1.1_chr5	PGSB	exon	11319468	11320437	.	-	.	ID=LotjaGi5g1v0067900_LC.1.exon.1;Parent=LotjaGi5g1v0067900_LC.1
LjG1.1_chr5	PGSB	five_prime_UTR	11319852	11320437	.	-	.	ID=LotjaGi5g1v0067900_LC.1.five_prime_UTR.1;Parent=LotjaGi5g1v0067900_LC.1
###
LjG1.1_chr5	PGSB	gene	11323157	11329052	.	+	.	ID=LotjaGi5g1v0068000
LjG1.1_chr5	PGSB	mRNA	11323157	11329052	.	+	.	ID=LotjaGi5g1v0068000.1;Parent=LotjaGi5g1v0068000
LjG1.1_chr5	PGSB	five_prime_UTR	11323157	11323515	.	+	.	ID=LotjaGi5g1v0068000.1.five_prime_UTR.1;Parent=LotjaGi5g1v0068000.1
LjG1.1_chr5	PGSB	exon	11323157	11323636	.	+	.	ID=LotjaGi5g1v0068000.1.exon.1;Parent=LotjaGi5g1v0068000.1
LjG1.1_chr5	PGSB	CDS	11323516	11323636	.	+	0	ID=LotjaGi5g1v0068000.1.CDS.1;Parent=LotjaGi5g1v0068000.1
LjG1.1_chr5	PGSB	exon	11325184	11325415	.	+	.	ID=LotjaGi5g1v0068000.1.exon.2;Parent=LotjaGi5g1v0068000.1
LjG1.1_chr5	PGSB	CDS	11325184	11325415	.	+	2	ID=LotjaGi5g1v0068000.1.CDS.2;Parent=LotjaGi5g1v0068000.1
LjG1.1_chr5	PGSB	exon	11325523	11325602	.	+	.	ID=LotjaGi5g1v0068000.1.exon.3;Parent=LotjaGi5g1v0068000.1
LjG1.1_chr5	PGSB	CDS	11325523	11325602	.	+	1	ID=LotjaGi5g1v0068000.1.CDS.3;Parent=LotjaGi5g1v0068000.1
LjG1.1_chr5	PGSB	exon	11325834	11325987	.	+	.	ID=LotjaGi5g1v0068000.1.exon.4;Parent=LotjaGi5g1v0068000.1
LjG1.1_chr5	PGSB	CDS	11325834	11325987	.	+	2	ID=LotjaGi5g1v0068000.1.CDS.4;Parent=LotjaGi5g1v0068000.1
LjG1.1_chr5	PGSB	exon	11326101	11326179	.	+	.	ID=LotjaGi5g1v0068000.1.exon.5;Parent=LotjaGi5g1v0068000.1
LjG1.1_chr5	PGSB	CDS	11326101	11326179	.	+	1	ID=LotjaGi5g1v0068000.1.CDS.5;Parent=LotjaGi5g1v0068000.1
LjG1.1_chr5	PGSB	exon	11326451	11326535	.	+	.	ID=LotjaGi5g1v0068000.1.exon.6;Parent=LotjaGi5g1v0068000.1
LjG1.1_chr5	PGSB	CDS	11326451	11326535	.	+	0	ID=LotjaGi5g1v0068000.1.CDS.6;Parent=LotjaGi5g1v0068000.1
LjG1.1_chr5	PGSB	exon	11326680	11326726	.	+	.	ID=LotjaGi5g1v0068000.1.exon.7;Parent=LotjaGi5g1v0068000.1
LjG1.1_chr5	PGSB	CDS	11326680	11326726	.	+	2	ID=LotjaGi5g1v0068000.1.CDS.7;Parent=LotjaGi5g1v0068000.1
LjG1.1_chr5	PGSB	CDS	11326860	11327033	.	+	0	ID=LotjaGi5g1v0068000.1.CDS.8;Parent=LotjaGi5g1v0068000.1
LjG1.1_chr5	PGSB	exon	11326860	11329052	.	+	.	ID=LotjaGi5g1v0068000.1.exon.8;Parent=LotjaGi5g1v0068000.1
LjG1.1_chr5	PGSB	three_prime_UTR	11327034	11329052	.	+	.	ID=LotjaGi5g1v0068000.1.three_prime_UTR.2;Parent=LotjaGi5g1v0068000.1
###
LjG1.1_chr5	PGSB	gene	11329254	11329929	.	-	.	ID=LotjaGi5g1v0068100
LjG1.1_chr5	PGSB	mRNA	11329254	11329929	.	-	.	ID=LotjaGi5g1v0068100.1;Parent=LotjaGi5g1v0068100
LjG1.1_chr5	PGSB	three_prime_UTR	11329254	11329505	.	-	.	ID=LotjaGi5g1v0068100.1.three_prime_UTR.1;Parent=LotjaGi5g1v0068100.1
LjG1.1_chr5	PGSB	exon	11329254	11329929	.	-	.	ID=LotjaGi5g1v0068100.1.exon.1;Parent=LotjaGi5g1v0068100.1
LjG1.1_chr5	PGSB	CDS	11329506	11329871	.	-	0	ID=LotjaGi5g1v0068100.1.CDS.1;Parent=LotjaGi5g1v0068100.1
LjG1.1_chr5	PGSB	five_prime_UTR	11329872	11329929	.	-	.	ID=LotjaGi5g1v0068100.1.five_prime_UTR.2;Parent=LotjaGi5g1v0068100.1
###
LjG1.1_chr5	PGSB	gene	11336703	11341431	.	+	.	ID=LotjaGi5g1v0068200
LjG1.1_chr5	PGSB	mRNA	11336703	11341431	.	+	.	ID=LotjaGi5g1v0068200.1;Parent=LotjaGi5g1v0068200
LjG1.1_chr5	PGSB	five_prime_UTR	11336703	11336733	.	+	.	ID=LotjaGi5g1v0068200.1.five_prime_UTR.1;Parent=LotjaGi5g1v0068200.1
LjG1.1_chr5	PGSB	exon	11336703	11338311	.	+	.	ID=LotjaGi5g1v0068200.1.exon.1;Parent=LotjaGi5g1v0068200.1
LjG1.1_chr5	PGSB	CDS	11336734	11338311	.	+	0	ID=LotjaGi5g1v0068200.1.CDS.1;Parent=LotjaGi5g1v0068200.1
LjG1.1_chr5	PGSB	CDS	11340578	11340796	.	+	0	ID=LotjaGi5g1v0068200.1.CDS.2;Parent=LotjaGi5g1v0068200.1
LjG1.1_chr5	PGSB	exon	11340578	11341431	.	+	.	ID=LotjaGi5g1v0068200.1.exon.2;Parent=LotjaGi5g1v0068200.1
LjG1.1_chr5	PGSB	three_prime_UTR	11340797	11341431	.	+	.	ID=LotjaGi5g1v0068200.1.three_prime_UTR.2;Parent=LotjaGi5g1v0068200.1
###
LjG1.1_chr5	PGSB	gene	11344516	11347954	.	+	.	ID=LotjaGi5g1v0068300
LjG1.1_chr5	PGSB	mRNA	11344516	11347954	.	+	.	ID=LotjaGi5g1v0068300.1;Parent=LotjaGi5g1v0068300
LjG1.1_chr5	PGSB	five_prime_UTR	11344516	11345018	.	+	.	ID=LotjaGi5g1v0068300.1.five_prime_UTR.1;Parent=LotjaGi5g1v0068300.1
LjG1.1_chr5	PGSB	exon	11344516	11347954	.	+	.	ID=LotjaGi5g1v0068300.1.exon.1;Parent=LotjaGi5g1v0068300.1
LjG1.1_chr5	PGSB	CDS	11345019	11347307	.	+	0	ID=LotjaGi5g1v0068300.1.CDS.1;Parent=LotjaGi5g1v0068300.1
LjG1.1_chr5	PGSB	three_prime_UTR	11347308	11347954	.	+	.	ID=LotjaGi5g1v0068300.1.three_prime_UTR.2;Parent=LotjaGi5g1v0068300.1
###
LjG1.1_chr5	PGSB	gene	11348764	11351088	.	-	.	ID=LotjaGi5g1v0068400
LjG1.1_chr5	PGSB	mRNA	11348764	11351088	.	-	.	ID=LotjaGi5g1v0068400.1;Parent=LotjaGi5g1v0068400
LjG1.1_chr5	PGSB	three_prime_UTR	11348764	11349426	.	-	.	ID=LotjaGi5g1v0068400.1.three_prime_UTR.1;Parent=LotjaGi5g1v0068400.1
LjG1.1_chr5	PGSB	exon	11348764	11349577	.	-	.	ID=LotjaGi5g1v0068400.1.exon.1;Parent=LotjaGi5g1v0068400.1
LjG1.1_chr5	PGSB	CDS	11349427	11349577	.	-	1	ID=LotjaGi5g1v0068400.1.CDS.1;Parent=LotjaGi5g1v0068400.1
LjG1.1_chr5	PGSB	exon	11349674	11349939	.	-	.	ID=LotjaGi5g1v0068400.1.exon.2;Parent=LotjaGi5g1v0068400.1
LjG1.1_chr5	PGSB	CDS	11349674	11349939	.	-	0	ID=LotjaGi5g1v0068400.1.CDS.2;Parent=LotjaGi5g1v0068400.1
LjG1.1_chr5	PGSB	CDS	11350710	11350712	.	-	0	ID=LotjaGi5g1v0068400.1.CDS.3;Parent=LotjaGi5g1v0068400.1
LjG1.1_chr5	PGSB	exon	11350710	11351088	.	-	.	ID=LotjaGi5g1v0068400.1.exon.3;Parent=LotjaGi5g1v0068400.1
LjG1.1_chr5	PGSB	five_prime_UTR	11350713	11351088	.	-	.	ID=LotjaGi5g1v0068400.1.five_prime_UTR.2;Parent=LotjaGi5g1v0068400.1
LjG1.1_chr5	PGSB	mRNA	11349427	11349975	.	-	.	ID=LotjaGi5g1v0068400.2;Parent=LotjaGi5g1v0068400
LjG1.1_chr5	PGSB	exon	11349427	11349577	.	-	.	ID=LotjaGi5g1v0068400.2.exon.1;Parent=LotjaGi5g1v0068400.2
LjG1.1_chr5	PGSB	CDS	11349427	11349577	.	-	1	ID=LotjaGi5g1v0068400.2.CDS.1;Parent=LotjaGi5g1v0068400.2
LjG1.1_chr5	PGSB	CDS	11349674	11349921	.	-	0	ID=LotjaGi5g1v0068400.2.CDS.2;Parent=LotjaGi5g1v0068400.2
LjG1.1_chr5	PGSB	exon	11349674	11349975	.	-	.	ID=LotjaGi5g1v0068400.2.exon.2;Parent=LotjaGi5g1v0068400.2
LjG1.1_chr5	PGSB	mRNA	11349427	11350040	.	-	.	ID=LotjaGi5g1v0068400.3;Parent=LotjaGi5g1v0068400
LjG1.1_chr5	PGSB	exon	11349427	11349577	.	-	.	ID=LotjaGi5g1v0068400.3.exon.1;Parent=LotjaGi5g1v0068400.3
LjG1.1_chr5	PGSB	CDS	11349427	11349577	.	-	1	ID=LotjaGi5g1v0068400.3.CDS.1;Parent=LotjaGi5g1v0068400.3
LjG1.1_chr5	PGSB	CDS	11349674	11349921	.	-	0	ID=LotjaGi5g1v0068400.3.CDS.2;Parent=LotjaGi5g1v0068400.3
LjG1.1_chr5	PGSB	exon	11349674	11349939	.	-	.	ID=LotjaGi5g1v0068400.3.exon.2;Parent=LotjaGi5g1v0068400.3
LjG1.1_chr5	PGSB	exon	11350017	11350040	.	-	.	ID=LotjaGi5g1v0068400.3.exon.3;Parent=LotjaGi5g1v0068400.3
LjG1.1_chr5	PGSB	mRNA	11349427	11350181	.	-	.	ID=LotjaGi5g1v0068400.4;Parent=LotjaGi5g1v0068400
LjG1.1_chr5	PGSB	exon	11349427	11349577	.	-	.	ID=LotjaGi5g1v0068400.4.exon.1;Parent=LotjaGi5g1v0068400.4
LjG1.1_chr5	PGSB	CDS	11349427	11349577	.	-	1	ID=LotjaGi5g1v0068400.4.CDS.1;Parent=LotjaGi5g1v0068400.4
LjG1.1_chr5	PGSB	exon	11349674	11349939	.	-	.	ID=LotjaGi5g1v0068400.4.exon.2;Parent=LotjaGi5g1v0068400.4
LjG1.1_chr5	PGSB	CDS	11349674	11349939	.	-	0	ID=LotjaGi5g1v0068400.4.CDS.2;Parent=LotjaGi5g1v0068400.4
LjG1.1_chr5	PGSB	exon	11350179	11350181	.	-	.	ID=LotjaGi5g1v0068400.4.exon.3;Parent=LotjaGi5g1v0068400.4
LjG1.1_chr5	PGSB	CDS	11350179	11350181	.	-	0	ID=LotjaGi5g1v0068400.4.CDS.3;Parent=LotjaGi5g1v0068400.4
###
LjG1.1_chr5	PGSB	gene	11355311	11361635	.	-	.	ID=LotjaGi5g1v0068500
LjG1.1_chr5	PGSB	mRNA	11355311	11361635	.	-	.	ID=LotjaGi5g1v0068500.1;Parent=LotjaGi5g1v0068500
LjG1.1_chr5	PGSB	three_prime_UTR	11355311	11355912	.	-	.	ID=LotjaGi5g1v0068500.1.three_prime_UTR.1;Parent=LotjaGi5g1v0068500.1
LjG1.1_chr5	PGSB	exon	11355311	11355933	.	-	.	ID=LotjaGi5g1v0068500.1.exon.1;Parent=LotjaGi5g1v0068500.1
LjG1.1_chr5	PGSB	CDS	11355913	11355933	.	-	0	ID=LotjaGi5g1v0068500.1.CDS.1;Parent=LotjaGi5g1v0068500.1
LjG1.1_chr5	PGSB	exon	11356030	11356089	.	-	.	ID=LotjaGi5g1v0068500.1.exon.2;Parent=LotjaGi5g1v0068500.1
LjG1.1_chr5	PGSB	CDS	11356030	11356089	.	-	0	ID=LotjaGi5g1v0068500.1.CDS.2;Parent=LotjaGi5g1v0068500.1
LjG1.1_chr5	PGSB	exon	11356406	11356511	.	-	.	ID=LotjaGi5g1v0068500.1.exon.3;Parent=LotjaGi5g1v0068500.1
LjG1.1_chr5	PGSB	CDS	11356406	11356511	.	-	1	ID=LotjaGi5g1v0068500.1.CDS.3;Parent=LotjaGi5g1v0068500.1
LjG1.1_chr5	PGSB	exon	11356663	11356808	.	-	.	ID=LotjaGi5g1v0068500.1.exon.4;Parent=LotjaGi5g1v0068500.1
LjG1.1_chr5	PGSB	CDS	11356663	11356808	.	-	0	ID=LotjaGi5g1v0068500.1.CDS.4;Parent=LotjaGi5g1v0068500.1
LjG1.1_chr5	PGSB	exon	11356973	11357055	.	-	.	ID=LotjaGi5g1v0068500.1.exon.5;Parent=LotjaGi5g1v0068500.1
LjG1.1_chr5	PGSB	CDS	11356973	11357055	.	-	2	ID=LotjaGi5g1v0068500.1.CDS.5;Parent=LotjaGi5g1v0068500.1
LjG1.1_chr5	PGSB	exon	11357135	11357240	.	-	.	ID=LotjaGi5g1v0068500.1.exon.6;Parent=LotjaGi5g1v0068500.1
LjG1.1_chr5	PGSB	CDS	11357135	11357240	.	-	0	ID=LotjaGi5g1v0068500.1.CDS.6;Parent=LotjaGi5g1v0068500.1
LjG1.1_chr5	PGSB	exon	11358561	11358657	.	-	.	ID=LotjaGi5g1v0068500.1.exon.7;Parent=LotjaGi5g1v0068500.1
LjG1.1_chr5	PGSB	CDS	11358561	11358657	.	-	1	ID=LotjaGi5g1v0068500.1.CDS.7;Parent=LotjaGi5g1v0068500.1
LjG1.1_chr5	PGSB	exon	11358753	11359042	.	-	.	ID=LotjaGi5g1v0068500.1.exon.8;Parent=LotjaGi5g1v0068500.1
LjG1.1_chr5	PGSB	CDS	11358753	11359042	.	-	0	ID=LotjaGi5g1v0068500.1.CDS.8;Parent=LotjaGi5g1v0068500.1
LjG1.1_chr5	PGSB	exon	11359167	11359314	.	-	.	ID=LotjaGi5g1v0068500.1.exon.9;Parent=LotjaGi5g1v0068500.1
LjG1.1_chr5	PGSB	CDS	11359167	11359314	.	-	1	ID=LotjaGi5g1v0068500.1.CDS.9;Parent=LotjaGi5g1v0068500.1
LjG1.1_chr5	PGSB	CDS	11359397	11359482	.	-	0	ID=LotjaGi5g1v0068500.1.CDS.10;Parent=LotjaGi5g1v0068500.1
LjG1.1_chr5	PGSB	exon	11359397	11359484	.	-	.	ID=LotjaGi5g1v0068500.1.exon.10;Parent=LotjaGi5g1v0068500.1
LjG1.1_chr5	PGSB	five_prime_UTR	11359483	11359484	.	-	.	ID=LotjaGi5g1v0068500.1.five_prime_UTR.2;Parent=LotjaGi5g1v0068500.1
LjG1.1_chr5	PGSB	exon	11361474	11361635	.	-	.	ID=LotjaGi5g1v0068500.1.exon.11;Parent=LotjaGi5g1v0068500.1
LjG1.1_chr5	PGSB	five_prime_UTR	11361474	11361635	.	-	.	ID=LotjaGi5g1v0068500.1.five_prime_UTR.3;Parent=LotjaGi5g1v0068500.1
###
LjG1.1_chr5	PGSB	gene	11366165	11377364	.	+	.	ID=LotjaGi5g1v0068600
LjG1.1_chr5	PGSB	mRNA	11366165	11377364	.	+	.	ID=LotjaGi5g1v0068600.1;Parent=LotjaGi5g1v0068600
LjG1.1_chr5	PGSB	exon	11366165	11366622	.	+	.	ID=LotjaGi5g1v0068600.1.exon.1;Parent=LotjaGi5g1v0068600.1
LjG1.1_chr5	PGSB	five_prime_UTR	11366165	11366622	.	+	.	ID=LotjaGi5g1v0068600.1.five_prime_UTR.1;Parent=LotjaGi5g1v0068600.1
LjG1.1_chr5	PGSB	five_prime_UTR	11366827	11366950	.	+	.	ID=LotjaGi5g1v0068600.1.five_prime_UTR.2;Parent=LotjaGi5g1v0068600.1
LjG1.1_chr5	PGSB	exon	11366827	11367694	.	+	.	ID=LotjaGi5g1v0068600.1.exon.2;Parent=LotjaGi5g1v0068600.1
LjG1.1_chr5	PGSB	CDS	11366951	11367694	.	+	0	ID=LotjaGi5g1v0068600.1.CDS.1;Parent=LotjaGi5g1v0068600.1
LjG1.1_chr5	PGSB	exon	11367768	11367836	.	+	.	ID=LotjaGi5g1v0068600.1.exon.3;Parent=LotjaGi5g1v0068600.1
LjG1.1_chr5	PGSB	CDS	11367768	11367836	.	+	0	ID=LotjaGi5g1v0068600.1.CDS.2;Parent=LotjaGi5g1v0068600.1
LjG1.1_chr5	PGSB	exon	11367922	11368120	.	+	.	ID=LotjaGi5g1v0068600.1.exon.4;Parent=LotjaGi5g1v0068600.1
LjG1.1_chr5	PGSB	CDS	11367922	11368120	.	+	0	ID=LotjaGi5g1v0068600.1.CDS.3;Parent=LotjaGi5g1v0068600.1
LjG1.1_chr5	PGSB	exon	11369793	11369883	.	+	.	ID=LotjaGi5g1v0068600.1.exon.5;Parent=LotjaGi5g1v0068600.1
LjG1.1_chr5	PGSB	CDS	11369793	11369883	.	+	2	ID=LotjaGi5g1v0068600.1.CDS.4;Parent=LotjaGi5g1v0068600.1
LjG1.1_chr5	PGSB	exon	11371069	11371179	.	+	.	ID=LotjaGi5g1v0068600.1.exon.6;Parent=LotjaGi5g1v0068600.1
LjG1.1_chr5	PGSB	CDS	11371069	11371179	.	+	1	ID=LotjaGi5g1v0068600.1.CDS.5;Parent=LotjaGi5g1v0068600.1
LjG1.1_chr5	PGSB	exon	11371331	11371390	.	+	.	ID=LotjaGi5g1v0068600.1.exon.7;Parent=LotjaGi5g1v0068600.1
LjG1.1_chr5	PGSB	CDS	11371331	11371390	.	+	1	ID=LotjaGi5g1v0068600.1.CDS.6;Parent=LotjaGi5g1v0068600.1
LjG1.1_chr5	PGSB	exon	11371501	11371582	.	+	.	ID=LotjaGi5g1v0068600.1.exon.8;Parent=LotjaGi5g1v0068600.1
LjG1.1_chr5	PGSB	CDS	11371501	11371582	.	+	1	ID=LotjaGi5g1v0068600.1.CDS.7;Parent=LotjaGi5g1v0068600.1
LjG1.1_chr5	PGSB	exon	11371675	11371734	.	+	.	ID=LotjaGi5g1v0068600.1.exon.9;Parent=LotjaGi5g1v0068600.1
LjG1.1_chr5	PGSB	CDS	11371675	11371734	.	+	0	ID=LotjaGi5g1v0068600.1.CDS.8;Parent=LotjaGi5g1v0068600.1
LjG1.1_chr5	PGSB	exon	11371832	11371884	.	+	.	ID=LotjaGi5g1v0068600.1.exon.10;Parent=LotjaGi5g1v0068600.1
LjG1.1_chr5	PGSB	CDS	11371832	11371884	.	+	0	ID=LotjaGi5g1v0068600.1.CDS.9;Parent=LotjaGi5g1v0068600.1
LjG1.1_chr5	PGSB	exon	11371957	11372123	.	+	.	ID=LotjaGi5g1v0068600.1.exon.11;Parent=LotjaGi5g1v0068600.1
LjG1.1_chr5	PGSB	CDS	11371957	11372123	.	+	1	ID=LotjaGi5g1v0068600.1.CDS.10;Parent=LotjaGi5g1v0068600.1
LjG1.1_chr5	PGSB	exon	11372499	11372655	.	+	.	ID=LotjaGi5g1v0068600.1.exon.12;Parent=LotjaGi5g1v0068600.1
LjG1.1_chr5	PGSB	CDS	11372499	11372655	.	+	2	ID=LotjaGi5g1v0068600.1.CDS.11;Parent=LotjaGi5g1v0068600.1
LjG1.1_chr5	PGSB	exon	11373237	11373294	.	+	.	ID=LotjaGi5g1v0068600.1.exon.13;Parent=LotjaGi5g1v0068600.1
LjG1.1_chr5	PGSB	CDS	11373237	11373294	.	+	1	ID=LotjaGi5g1v0068600.1.CDS.12;Parent=LotjaGi5g1v0068600.1
LjG1.1_chr5	PGSB	exon	11373375	11373431	.	+	.	ID=LotjaGi5g1v0068600.1.exon.14;Parent=LotjaGi5g1v0068600.1
LjG1.1_chr5	PGSB	CDS	11373375	11373431	.	+	0	ID=LotjaGi5g1v0068600.1.CDS.13;Parent=LotjaGi5g1v0068600.1
LjG1.1_chr5	PGSB	exon	11373512	11373760	.	+	.	ID=LotjaGi5g1v0068600.1.exon.15;Parent=LotjaGi5g1v0068600.1
LjG1.1_chr5	PGSB	CDS	11373512	11373760	.	+	0	ID=LotjaGi5g1v0068600.1.CDS.14;Parent=LotjaGi5g1v0068600.1
LjG1.1_chr5	PGSB	exon	11374559	11374620	.	+	.	ID=LotjaGi5g1v0068600.1.exon.16;Parent=LotjaGi5g1v0068600.1
LjG1.1_chr5	PGSB	CDS	11374559	11374620	.	+	0	ID=LotjaGi5g1v0068600.1.CDS.15;Parent=LotjaGi5g1v0068600.1
LjG1.1_chr5	PGSB	exon	11375599	11375655	.	+	.	ID=LotjaGi5g1v0068600.1.exon.17;Parent=LotjaGi5g1v0068600.1
LjG1.1_chr5	PGSB	CDS	11375599	11375655	.	+	1	ID=LotjaGi5g1v0068600.1.CDS.16;Parent=LotjaGi5g1v0068600.1
LjG1.1_chr5	PGSB	exon	11375740	11375833	.	+	.	ID=LotjaGi5g1v0068600.1.exon.18;Parent=LotjaGi5g1v0068600.1
LjG1.1_chr5	PGSB	CDS	11375740	11375833	.	+	1	ID=LotjaGi5g1v0068600.1.CDS.17;Parent=LotjaGi5g1v0068600.1
LjG1.1_chr5	PGSB	exon	11375929	11376069	.	+	.	ID=LotjaGi5g1v0068600.1.exon.19;Parent=LotjaGi5g1v0068600.1
LjG1.1_chr5	PGSB	CDS	11375929	11376069	.	+	0	ID=LotjaGi5g1v0068600.1.CDS.18;Parent=LotjaGi5g1v0068600.1
LjG1.1_chr5	PGSB	CDS	11376269	11376355	.	+	0	ID=LotjaGi5g1v0068600.1.CDS.19;Parent=LotjaGi5g1v0068600.1
LjG1.1_chr5	PGSB	exon	11376269	11377364	.	+	.	ID=LotjaGi5g1v0068600.1.exon.20;Parent=LotjaGi5g1v0068600.1
LjG1.1_chr5	PGSB	three_prime_UTR	11376356	11377364	.	+	.	ID=LotjaGi5g1v0068600.1.three_prime_UTR.3;Parent=LotjaGi5g1v0068600.1
###
LjG1.1_chr5	PGSB	gene	11388729	11401691	.	+	.	ID=LotjaGi5g1v0068700_LC
LjG1.1_chr5	PGSB	mRNA	11388729	11401691	.	+	.	ID=LotjaGi5g1v0068700_LC.1;Parent=LotjaGi5g1v0068700_LC
LjG1.1_chr5	PGSB	five_prime_UTR	11388729	11388730	.	+	.	ID=LotjaGi5g1v0068700_LC.1.five_prime_UTR.1;Parent=LotjaGi5g1v0068700_LC.1
LjG1.1_chr5	PGSB	exon	11388729	11389154	.	+	.	ID=LotjaGi5g1v0068700_LC.1.exon.1;Parent=LotjaGi5g1v0068700_LC.1
LjG1.1_chr5	PGSB	CDS	11388731	11389063	.	+	0	ID=LotjaGi5g1v0068700_LC.1.CDS.1;Parent=LotjaGi5g1v0068700_LC.1
LjG1.1_chr5	PGSB	three_prime_UTR	11389064	11389154	.	+	.	ID=LotjaGi5g1v0068700_LC.1.three_prime_UTR.2;Parent=LotjaGi5g1v0068700_LC.1
LjG1.1_chr5	PGSB	exon	11389334	11389403	.	+	.	ID=LotjaGi5g1v0068700_LC.1.exon.2;Parent=LotjaGi5g1v0068700_LC.1
LjG1.1_chr5	PGSB	three_prime_UTR	11389334	11389403	.	+	.	ID=LotjaGi5g1v0068700_LC.1.three_prime_UTR.3;Parent=LotjaGi5g1v0068700_LC.1
LjG1.1_chr5	PGSB	exon	11396188	11401691	.	+	.	ID=LotjaGi5g1v0068700_LC.1.exon.3;Parent=LotjaGi5g1v0068700_LC.1
LjG1.1_chr5	PGSB	three_prime_UTR	11396188	11401691	.	+	.	ID=LotjaGi5g1v0068700_LC.1.three_prime_UTR.4;Parent=LotjaGi5g1v0068700_LC.1
###
LjG1.1_chr5	PGSB	gene	11396803	11401903	.	-	.	ID=LotjaGi5g1v0068800
LjG1.1_chr5	PGSB	mRNA	11396803	11401903	.	-	.	ID=LotjaGi5g1v0068800.1;Parent=LotjaGi5g1v0068800
LjG1.1_chr5	PGSB	three_prime_UTR	11396803	11397038	.	-	.	ID=LotjaGi5g1v0068800.1.three_prime_UTR.1;Parent=LotjaGi5g1v0068800.1
LjG1.1_chr5	PGSB	exon	11396803	11397089	.	-	.	ID=LotjaGi5g1v0068800.1.exon.1;Parent=LotjaGi5g1v0068800.1
LjG1.1_chr5	PGSB	CDS	11397039	11397089	.	-	0	ID=LotjaGi5g1v0068800.1.CDS.1;Parent=LotjaGi5g1v0068800.1
LjG1.1_chr5	PGSB	CDS	11401104	11401397	.	-	0	ID=LotjaGi5g1v0068800.1.CDS.2;Parent=LotjaGi5g1v0068800.1
LjG1.1_chr5	PGSB	exon	11401104	11401903	.	-	.	ID=LotjaGi5g1v0068800.1.exon.2;Parent=LotjaGi5g1v0068800.1
LjG1.1_chr5	PGSB	five_prime_UTR	11401398	11401903	.	-	.	ID=LotjaGi5g1v0068800.1.five_prime_UTR.2;Parent=LotjaGi5g1v0068800.1
###
LjG1.1_chr5	PGSB	gene	11436310	11448570	.	+	.	ID=LotjaGi5g1v0068900
LjG1.1_chr5	PGSB	mRNA	11436310	11448570	.	+	.	ID=LotjaGi5g1v0068900.1;Parent=LotjaGi5g1v0068900
LjG1.1_chr5	PGSB	five_prime_UTR	11436310	11436701	.	+	.	ID=LotjaGi5g1v0068900.1.five_prime_UTR.1;Parent=LotjaGi5g1v0068900.1
LjG1.1_chr5	PGSB	exon	11436310	11436764	.	+	.	ID=LotjaGi5g1v0068900.1.exon.1;Parent=LotjaGi5g1v0068900.1
LjG1.1_chr5	PGSB	CDS	11436702	11436764	.	+	0	ID=LotjaGi5g1v0068900.1.CDS.1;Parent=LotjaGi5g1v0068900.1
LjG1.1_chr5	PGSB	exon	11436849	11436944	.	+	.	ID=LotjaGi5g1v0068900.1.exon.2;Parent=LotjaGi5g1v0068900.1
LjG1.1_chr5	PGSB	CDS	11436849	11436944	.	+	0	ID=LotjaGi5g1v0068900.1.CDS.2;Parent=LotjaGi5g1v0068900.1
LjG1.1_chr5	PGSB	exon	11437139	11437262	.	+	.	ID=LotjaGi5g1v0068900.1.exon.3;Parent=LotjaGi5g1v0068900.1
LjG1.1_chr5	PGSB	CDS	11437139	11437262	.	+	0	ID=LotjaGi5g1v0068900.1.CDS.3;Parent=LotjaGi5g1v0068900.1
LjG1.1_chr5	PGSB	exon	11437343	11437416	.	+	.	ID=LotjaGi5g1v0068900.1.exon.4;Parent=LotjaGi5g1v0068900.1
LjG1.1_chr5	PGSB	CDS	11437343	11437416	.	+	2	ID=LotjaGi5g1v0068900.1.CDS.4;Parent=LotjaGi5g1v0068900.1
LjG1.1_chr5	PGSB	exon	11437648	11437692	.	+	.	ID=LotjaGi5g1v0068900.1.exon.5;Parent=LotjaGi5g1v0068900.1
LjG1.1_chr5	PGSB	CDS	11437648	11437692	.	+	0	ID=LotjaGi5g1v0068900.1.CDS.5;Parent=LotjaGi5g1v0068900.1
LjG1.1_chr5	PGSB	exon	11443200	11443250	.	+	.	ID=LotjaGi5g1v0068900.1.exon.6;Parent=LotjaGi5g1v0068900.1
LjG1.1_chr5	PGSB	CDS	11443200	11443250	.	+	0	ID=LotjaGi5g1v0068900.1.CDS.6;Parent=LotjaGi5g1v0068900.1
LjG1.1_chr5	PGSB	exon	11443348	11443416	.	+	.	ID=LotjaGi5g1v0068900.1.exon.7;Parent=LotjaGi5g1v0068900.1
LjG1.1_chr5	PGSB	CDS	11443348	11443416	.	+	0	ID=LotjaGi5g1v0068900.1.CDS.7;Parent=LotjaGi5g1v0068900.1
LjG1.1_chr5	PGSB	exon	11443607	11443665	.	+	.	ID=LotjaGi5g1v0068900.1.exon.8;Parent=LotjaGi5g1v0068900.1
LjG1.1_chr5	PGSB	CDS	11443607	11443665	.	+	0	ID=LotjaGi5g1v0068900.1.CDS.8;Parent=LotjaGi5g1v0068900.1
LjG1.1_chr5	PGSB	exon	11443896	11443965	.	+	.	ID=LotjaGi5g1v0068900.1.exon.9;Parent=LotjaGi5g1v0068900.1
LjG1.1_chr5	PGSB	CDS	11443896	11443965	.	+	1	ID=LotjaGi5g1v0068900.1.CDS.9;Parent=LotjaGi5g1v0068900.1
LjG1.1_chr5	PGSB	exon	11444514	11444594	.	+	.	ID=LotjaGi5g1v0068900.1.exon.10;Parent=LotjaGi5g1v0068900.1
LjG1.1_chr5	PGSB	CDS	11444514	11444594	.	+	0	ID=LotjaGi5g1v0068900.1.CDS.10;Parent=LotjaGi5g1v0068900.1
LjG1.1_chr5	PGSB	exon	11444672	11444758	.	+	.	ID=LotjaGi5g1v0068900.1.exon.11;Parent=LotjaGi5g1v0068900.1
LjG1.1_chr5	PGSB	CDS	11444672	11444758	.	+	0	ID=LotjaGi5g1v0068900.1.CDS.11;Parent=LotjaGi5g1v0068900.1
LjG1.1_chr5	PGSB	exon	11445073	11445195	.	+	.	ID=LotjaGi5g1v0068900.1.exon.12;Parent=LotjaGi5g1v0068900.1
LjG1.1_chr5	PGSB	CDS	11445073	11445195	.	+	0	ID=LotjaGi5g1v0068900.1.CDS.12;Parent=LotjaGi5g1v0068900.1
LjG1.1_chr5	PGSB	exon	11445805	11445867	.	+	.	ID=LotjaGi5g1v0068900.1.exon.13;Parent=LotjaGi5g1v0068900.1
LjG1.1_chr5	PGSB	CDS	11445805	11445867	.	+	0	ID=LotjaGi5g1v0068900.1.CDS.13;Parent=LotjaGi5g1v0068900.1
LjG1.1_chr5	PGSB	exon	11446927	11447004	.	+	.	ID=LotjaGi5g1v0068900.1.exon.14;Parent=LotjaGi5g1v0068900.1
LjG1.1_chr5	PGSB	CDS	11446927	11447004	.	+	0	ID=LotjaGi5g1v0068900.1.CDS.14;Parent=LotjaGi5g1v0068900.1
LjG1.1_chr5	PGSB	exon	11447082	11447227	.	+	.	ID=LotjaGi5g1v0068900.1.exon.15;Parent=LotjaGi5g1v0068900.1
LjG1.1_chr5	PGSB	CDS	11447082	11447227	.	+	0	ID=LotjaGi5g1v0068900.1.CDS.15;Parent=LotjaGi5g1v0068900.1
LjG1.1_chr5	PGSB	exon	11448143	11448213	.	+	.	ID=LotjaGi5g1v0068900.1.exon.16;Parent=LotjaGi5g1v0068900.1
LjG1.1_chr5	PGSB	CDS	11448143	11448213	.	+	1	ID=LotjaGi5g1v0068900.1.CDS.16;Parent=LotjaGi5g1v0068900.1
LjG1.1_chr5	PGSB	CDS	11448309	11448391	.	+	2	ID=LotjaGi5g1v0068900.1.CDS.17;Parent=LotjaGi5g1v0068900.1
LjG1.1_chr5	PGSB	exon	11448309	11448570	.	+	.	ID=LotjaGi5g1v0068900.1.exon.17;Parent=LotjaGi5g1v0068900.1
LjG1.1_chr5	PGSB	three_prime_UTR	11448392	11448570	.	+	.	ID=LotjaGi5g1v0068900.1.three_prime_UTR.2;Parent=LotjaGi5g1v0068900.1
LjG1.1_chr5	PGSB	mRNA	11436837	11448391	.	+	.	ID=LotjaGi5g1v0068900.2;Parent=LotjaGi5g1v0068900
LjG1.1_chr5	PGSB	five_prime_UTR	11436837	11436860	.	+	.	ID=LotjaGi5g1v0068900.2.five_prime_UTR.1;Parent=LotjaGi5g1v0068900.2
LjG1.1_chr5	PGSB	exon	11436837	11436944	.	+	.	ID=LotjaGi5g1v0068900.2.exon.1;Parent=LotjaGi5g1v0068900.2
LjG1.1_chr5	PGSB	CDS	11436861	11436944	.	+	0	ID=LotjaGi5g1v0068900.2.CDS.1;Parent=LotjaGi5g1v0068900.2
LjG1.1_chr5	PGSB	exon	11437139	11437262	.	+	.	ID=LotjaGi5g1v0068900.2.exon.2;Parent=LotjaGi5g1v0068900.2
LjG1.1_chr5	PGSB	CDS	11437139	11437262	.	+	0	ID=LotjaGi5g1v0068900.2.CDS.2;Parent=LotjaGi5g1v0068900.2
LjG1.1_chr5	PGSB	exon	11437343	11437416	.	+	.	ID=LotjaGi5g1v0068900.2.exon.3;Parent=LotjaGi5g1v0068900.2
LjG1.1_chr5	PGSB	CDS	11437343	11437416	.	+	2	ID=LotjaGi5g1v0068900.2.CDS.3;Parent=LotjaGi5g1v0068900.2
LjG1.1_chr5	PGSB	exon	11437648	11437692	.	+	.	ID=LotjaGi5g1v0068900.2.exon.4;Parent=LotjaGi5g1v0068900.2
LjG1.1_chr5	PGSB	CDS	11437648	11437692	.	+	0	ID=LotjaGi5g1v0068900.2.CDS.4;Parent=LotjaGi5g1v0068900.2
LjG1.1_chr5	PGSB	exon	11443200	11443250	.	+	.	ID=LotjaGi5g1v0068900.2.exon.5;Parent=LotjaGi5g1v0068900.2
LjG1.1_chr5	PGSB	CDS	11443200	11443250	.	+	0	ID=LotjaGi5g1v0068900.2.CDS.5;Parent=LotjaGi5g1v0068900.2
LjG1.1_chr5	PGSB	exon	11443348	11443416	.	+	.	ID=LotjaGi5g1v0068900.2.exon.6;Parent=LotjaGi5g1v0068900.2
LjG1.1_chr5	PGSB	CDS	11443348	11443416	.	+	0	ID=LotjaGi5g1v0068900.2.CDS.6;Parent=LotjaGi5g1v0068900.2
LjG1.1_chr5	PGSB	exon	11443607	11443665	.	+	.	ID=LotjaGi5g1v0068900.2.exon.7;Parent=LotjaGi5g1v0068900.2
LjG1.1_chr5	PGSB	CDS	11443607	11443665	.	+	0	ID=LotjaGi5g1v0068900.2.CDS.7;Parent=LotjaGi5g1v0068900.2
LjG1.1_chr5	PGSB	exon	11443896	11443965	.	+	.	ID=LotjaGi5g1v0068900.2.exon.8;Parent=LotjaGi5g1v0068900.2
LjG1.1_chr5	PGSB	CDS	11443896	11443965	.	+	1	ID=LotjaGi5g1v0068900.2.CDS.8;Parent=LotjaGi5g1v0068900.2
LjG1.1_chr5	PGSB	exon	11444514	11444594	.	+	.	ID=LotjaGi5g1v0068900.2.exon.9;Parent=LotjaGi5g1v0068900.2
LjG1.1_chr5	PGSB	CDS	11444514	11444594	.	+	0	ID=LotjaGi5g1v0068900.2.CDS.9;Parent=LotjaGi5g1v0068900.2
LjG1.1_chr5	PGSB	exon	11444672	11444758	.	+	.	ID=LotjaGi5g1v0068900.2.exon.10;Parent=LotjaGi5g1v0068900.2
LjG1.1_chr5	PGSB	CDS	11444672	11444758	.	+	0	ID=LotjaGi5g1v0068900.2.CDS.10;Parent=LotjaGi5g1v0068900.2
LjG1.1_chr5	PGSB	exon	11445073	11445180	.	+	.	ID=LotjaGi5g1v0068900.2.exon.11;Parent=LotjaGi5g1v0068900.2
LjG1.1_chr5	PGSB	CDS	11445073	11445180	.	+	0	ID=LotjaGi5g1v0068900.2.CDS.11;Parent=LotjaGi5g1v0068900.2
LjG1.1_chr5	PGSB	exon	11445805	11445867	.	+	.	ID=LotjaGi5g1v0068900.2.exon.12;Parent=LotjaGi5g1v0068900.2
LjG1.1_chr5	PGSB	CDS	11445805	11445867	.	+	0	ID=LotjaGi5g1v0068900.2.CDS.12;Parent=LotjaGi5g1v0068900.2
LjG1.1_chr5	PGSB	exon	11446927	11447004	.	+	.	ID=LotjaGi5g1v0068900.2.exon.13;Parent=LotjaGi5g1v0068900.2
LjG1.1_chr5	PGSB	CDS	11446927	11447004	.	+	0	ID=LotjaGi5g1v0068900.2.CDS.13;Parent=LotjaGi5g1v0068900.2
LjG1.1_chr5	PGSB	exon	11447082	11447227	.	+	.	ID=LotjaGi5g1v0068900.2.exon.14;Parent=LotjaGi5g1v0068900.2
LjG1.1_chr5	PGSB	CDS	11447082	11447227	.	+	0	ID=LotjaGi5g1v0068900.2.CDS.14;Parent=LotjaGi5g1v0068900.2
LjG1.1_chr5	PGSB	exon	11448143	11448213	.	+	.	ID=LotjaGi5g1v0068900.2.exon.15;Parent=LotjaGi5g1v0068900.2
LjG1.1_chr5	PGSB	CDS	11448143	11448213	.	+	1	ID=LotjaGi5g1v0068900.2.CDS.15;Parent=LotjaGi5g1v0068900.2
LjG1.1_chr5	PGSB	exon	11448309	11448391	.	+	.	ID=LotjaGi5g1v0068900.2.exon.16;Parent=LotjaGi5g1v0068900.2
LjG1.1_chr5	PGSB	CDS	11448309	11448391	.	+	2	ID=LotjaGi5g1v0068900.2.CDS.16;Parent=LotjaGi5g1v0068900.2
LjG1.1_chr5	PGSB	mRNA	11436837	11448391	.	+	.	ID=LotjaGi5g1v0068900.3;Parent=LotjaGi5g1v0068900
LjG1.1_chr5	PGSB	exon	11436837	11436944	.	+	.	ID=LotjaGi5g1v0068900.3.exon.1;Parent=LotjaGi5g1v0068900.3
LjG1.1_chr5	PGSB	CDS	11436861	11436944	.	+	0	ID=LotjaGi5g1v0068900.3.CDS.1;Parent=LotjaGi5g1v0068900.3
LjG1.1_chr5	PGSB	exon	11437139	11437262	.	+	.	ID=LotjaGi5g1v0068900.3.exon.2;Parent=LotjaGi5g1v0068900.3
LjG1.1_chr5	PGSB	CDS	11437139	11437262	.	+	0	ID=LotjaGi5g1v0068900.3.CDS.2;Parent=LotjaGi5g1v0068900.3
LjG1.1_chr5	PGSB	exon	11437343	11437416	.	+	.	ID=LotjaGi5g1v0068900.3.exon.3;Parent=LotjaGi5g1v0068900.3
LjG1.1_chr5	PGSB	CDS	11437343	11437416	.	+	2	ID=LotjaGi5g1v0068900.3.CDS.3;Parent=LotjaGi5g1v0068900.3
LjG1.1_chr5	PGSB	exon	11437648	11437692	.	+	.	ID=LotjaGi5g1v0068900.3.exon.4;Parent=LotjaGi5g1v0068900.3
LjG1.1_chr5	PGSB	CDS	11437648	11437692	.	+	0	ID=LotjaGi5g1v0068900.3.CDS.4;Parent=LotjaGi5g1v0068900.3
LjG1.1_chr5	PGSB	exon	11443200	11443250	.	+	.	ID=LotjaGi5g1v0068900.3.exon.5;Parent=LotjaGi5g1v0068900.3
LjG1.1_chr5	PGSB	CDS	11443200	11443250	.	+	0	ID=LotjaGi5g1v0068900.3.CDS.5;Parent=LotjaGi5g1v0068900.3
LjG1.1_chr5	PGSB	exon	11443348	11443416	.	+	.	ID=LotjaGi5g1v0068900.3.exon.6;Parent=LotjaGi5g1v0068900.3
LjG1.1_chr5	PGSB	CDS	11443348	11443416	.	+	0	ID=LotjaGi5g1v0068900.3.CDS.6;Parent=LotjaGi5g1v0068900.3
LjG1.1_chr5	PGSB	exon	11443607	11443665	.	+	.	ID=LotjaGi5g1v0068900.3.exon.7;Parent=LotjaGi5g1v0068900.3
LjG1.1_chr5	PGSB	CDS	11443607	11443665	.	+	0	ID=LotjaGi5g1v0068900.3.CDS.7;Parent=LotjaGi5g1v0068900.3
LjG1.1_chr5	PGSB	exon	11443896	11443965	.	+	.	ID=LotjaGi5g1v0068900.3.exon.8;Parent=LotjaGi5g1v0068900.3
LjG1.1_chr5	PGSB	CDS	11443896	11443965	.	+	1	ID=LotjaGi5g1v0068900.3.CDS.8;Parent=LotjaGi5g1v0068900.3
LjG1.1_chr5	PGSB	exon	11444514	11444594	.	+	.	ID=LotjaGi5g1v0068900.3.exon.9;Parent=LotjaGi5g1v0068900.3
LjG1.1_chr5	PGSB	CDS	11444514	11444594	.	+	0	ID=LotjaGi5g1v0068900.3.CDS.9;Parent=LotjaGi5g1v0068900.3
LjG1.1_chr5	PGSB	exon	11444672	11444758	.	+	.	ID=LotjaGi5g1v0068900.3.exon.10;Parent=LotjaGi5g1v0068900.3
LjG1.1_chr5	PGSB	CDS	11444672	11444758	.	+	0	ID=LotjaGi5g1v0068900.3.CDS.10;Parent=LotjaGi5g1v0068900.3
LjG1.1_chr5	PGSB	exon	11445073	11445195	.	+	.	ID=LotjaGi5g1v0068900.3.exon.11;Parent=LotjaGi5g1v0068900.3
LjG1.1_chr5	PGSB	CDS	11445073	11445195	.	+	0	ID=LotjaGi5g1v0068900.3.CDS.11;Parent=LotjaGi5g1v0068900.3
LjG1.1_chr5	PGSB	exon	11445805	11445867	.	+	.	ID=LotjaGi5g1v0068900.3.exon.12;Parent=LotjaGi5g1v0068900.3
LjG1.1_chr5	PGSB	CDS	11445805	11445867	.	+	0	ID=LotjaGi5g1v0068900.3.CDS.12;Parent=LotjaGi5g1v0068900.3
LjG1.1_chr5	PGSB	exon	11446927	11447004	.	+	.	ID=LotjaGi5g1v0068900.3.exon.13;Parent=LotjaGi5g1v0068900.3
LjG1.1_chr5	PGSB	CDS	11446927	11447004	.	+	0	ID=LotjaGi5g1v0068900.3.CDS.13;Parent=LotjaGi5g1v0068900.3
LjG1.1_chr5	PGSB	exon	11447082	11447227	.	+	.	ID=LotjaGi5g1v0068900.3.exon.14;Parent=LotjaGi5g1v0068900.3
LjG1.1_chr5	PGSB	CDS	11447082	11447227	.	+	0	ID=LotjaGi5g1v0068900.3.CDS.14;Parent=LotjaGi5g1v0068900.3
LjG1.1_chr5	PGSB	exon	11448143	11448213	.	+	.	ID=LotjaGi5g1v0068900.3.exon.15;Parent=LotjaGi5g1v0068900.3
LjG1.1_chr5	PGSB	CDS	11448143	11448213	.	+	1	ID=LotjaGi5g1v0068900.3.CDS.15;Parent=LotjaGi5g1v0068900.3
LjG1.1_chr5	PGSB	exon	11448309	11448391	.	+	.	ID=LotjaGi5g1v0068900.3.exon.16;Parent=LotjaGi5g1v0068900.3
LjG1.1_chr5	PGSB	CDS	11448309	11448391	.	+	2	ID=LotjaGi5g1v0068900.3.CDS.16;Parent=LotjaGi5g1v0068900.3
LjG1.1_chr5	PGSB	mRNA	11436840	11447473	.	+	.	ID=LotjaGi5g1v0068900.4;Parent=LotjaGi5g1v0068900
LjG1.1_chr5	PGSB	five_prime_UTR	11436840	11436860	.	+	.	ID=LotjaGi5g1v0068900.4.five_prime_UTR.1;Parent=LotjaGi5g1v0068900.4
LjG1.1_chr5	PGSB	exon	11436840	11436944	.	+	.	ID=LotjaGi5g1v0068900.4.exon.1;Parent=LotjaGi5g1v0068900.4
LjG1.1_chr5	PGSB	CDS	11436861	11436944	.	+	0	ID=LotjaGi5g1v0068900.4.CDS.1;Parent=LotjaGi5g1v0068900.4
LjG1.1_chr5	PGSB	exon	11437139	11437262	.	+	.	ID=LotjaGi5g1v0068900.4.exon.2;Parent=LotjaGi5g1v0068900.4
LjG1.1_chr5	PGSB	CDS	11437139	11437262	.	+	0	ID=LotjaGi5g1v0068900.4.CDS.2;Parent=LotjaGi5g1v0068900.4
LjG1.1_chr5	PGSB	exon	11437343	11437416	.	+	.	ID=LotjaGi5g1v0068900.4.exon.3;Parent=LotjaGi5g1v0068900.4
LjG1.1_chr5	PGSB	CDS	11437343	11437416	.	+	2	ID=LotjaGi5g1v0068900.4.CDS.3;Parent=LotjaGi5g1v0068900.4
LjG1.1_chr5	PGSB	exon	11437648	11437692	.	+	.	ID=LotjaGi5g1v0068900.4.exon.4;Parent=LotjaGi5g1v0068900.4
LjG1.1_chr5	PGSB	CDS	11437648	11437692	.	+	0	ID=LotjaGi5g1v0068900.4.CDS.4;Parent=LotjaGi5g1v0068900.4
LjG1.1_chr5	PGSB	exon	11443200	11443250	.	+	.	ID=LotjaGi5g1v0068900.4.exon.5;Parent=LotjaGi5g1v0068900.4
LjG1.1_chr5	PGSB	CDS	11443200	11443250	.	+	0	ID=LotjaGi5g1v0068900.4.CDS.5;Parent=LotjaGi5g1v0068900.4
LjG1.1_chr5	PGSB	exon	11443348	11443416	.	+	.	ID=LotjaGi5g1v0068900.4.exon.6;Parent=LotjaGi5g1v0068900.4
LjG1.1_chr5	PGSB	CDS	11443348	11443416	.	+	0	ID=LotjaGi5g1v0068900.4.CDS.6;Parent=LotjaGi5g1v0068900.4
LjG1.1_chr5	PGSB	exon	11443607	11443665	.	+	.	ID=LotjaGi5g1v0068900.4.exon.7;Parent=LotjaGi5g1v0068900.4
LjG1.1_chr5	PGSB	CDS	11443607	11443665	.	+	0	ID=LotjaGi5g1v0068900.4.CDS.7;Parent=LotjaGi5g1v0068900.4
LjG1.1_chr5	PGSB	exon	11443896	11443965	.	+	.	ID=LotjaGi5g1v0068900.4.exon.8;Parent=LotjaGi5g1v0068900.4
LjG1.1_chr5	PGSB	CDS	11443896	11443965	.	+	1	ID=LotjaGi5g1v0068900.4.CDS.8;Parent=LotjaGi5g1v0068900.4
LjG1.1_chr5	PGSB	exon	11444514	11444594	.	+	.	ID=LotjaGi5g1v0068900.4.exon.9;Parent=LotjaGi5g1v0068900.4
LjG1.1_chr5	PGSB	CDS	11444514	11444594	.	+	0	ID=LotjaGi5g1v0068900.4.CDS.9;Parent=LotjaGi5g1v0068900.4
LjG1.1_chr5	PGSB	exon	11444672	11444758	.	+	.	ID=LotjaGi5g1v0068900.4.exon.10;Parent=LotjaGi5g1v0068900.4
LjG1.1_chr5	PGSB	CDS	11444672	11444758	.	+	0	ID=LotjaGi5g1v0068900.4.CDS.10;Parent=LotjaGi5g1v0068900.4
LjG1.1_chr5	PGSB	exon	11445073	11445195	.	+	.	ID=LotjaGi5g1v0068900.4.exon.11;Parent=LotjaGi5g1v0068900.4
LjG1.1_chr5	PGSB	CDS	11445073	11445195	.	+	0	ID=LotjaGi5g1v0068900.4.CDS.11;Parent=LotjaGi5g1v0068900.4
LjG1.1_chr5	PGSB	exon	11445805	11445867	.	+	.	ID=LotjaGi5g1v0068900.4.exon.12;Parent=LotjaGi5g1v0068900.4
LjG1.1_chr5	PGSB	CDS	11445805	11445867	.	+	0	ID=LotjaGi5g1v0068900.4.CDS.12;Parent=LotjaGi5g1v0068900.4
LjG1.1_chr5	PGSB	exon	11446927	11447004	.	+	.	ID=LotjaGi5g1v0068900.4.exon.13;Parent=LotjaGi5g1v0068900.4
LjG1.1_chr5	PGSB	CDS	11446927	11447004	.	+	0	ID=LotjaGi5g1v0068900.4.CDS.13;Parent=LotjaGi5g1v0068900.4
LjG1.1_chr5	PGSB	exon	11447082	11447227	.	+	.	ID=LotjaGi5g1v0068900.4.exon.14;Parent=LotjaGi5g1v0068900.4
LjG1.1_chr5	PGSB	CDS	11447082	11447227	.	+	0	ID=LotjaGi5g1v0068900.4.CDS.14;Parent=LotjaGi5g1v0068900.4
LjG1.1_chr5	PGSB	exon	11447470	11447473	.	+	.	ID=LotjaGi5g1v0068900.4.exon.15;Parent=LotjaGi5g1v0068900.4
LjG1.1_chr5	PGSB	CDS	11447470	11447473	.	+	1	ID=LotjaGi5g1v0068900.4.CDS.15;Parent=LotjaGi5g1v0068900.4
###
LjG1.1_chr5	PGSB	gene	11448801	11453143	.	-	.	ID=LotjaGi5g1v0069000
LjG1.1_chr5	PGSB	mRNA	11448801	11453143	.	-	.	ID=LotjaGi5g1v0069000.1;Parent=LotjaGi5g1v0069000
LjG1.1_chr5	PGSB	three_prime_UTR	11448801	11449639	.	-	.	ID=LotjaGi5g1v0069000.1.three_prime_UTR.1;Parent=LotjaGi5g1v0069000.1
LjG1.1_chr5	PGSB	exon	11448801	11450083	.	-	.	ID=LotjaGi5g1v0069000.1.exon.1;Parent=LotjaGi5g1v0069000.1
LjG1.1_chr5	PGSB	CDS	11449640	11450083	.	-	0	ID=LotjaGi5g1v0069000.1.CDS.1;Parent=LotjaGi5g1v0069000.1
LjG1.1_chr5	PGSB	CDS	11451357	11451635	.	-	0	ID=LotjaGi5g1v0069000.1.CDS.2;Parent=LotjaGi5g1v0069000.1
LjG1.1_chr5	PGSB	exon	11451357	11451650	.	-	.	ID=LotjaGi5g1v0069000.1.exon.2;Parent=LotjaGi5g1v0069000.1
LjG1.1_chr5	PGSB	five_prime_UTR	11451636	11451650	.	-	.	ID=LotjaGi5g1v0069000.1.five_prime_UTR.2;Parent=LotjaGi5g1v0069000.1
LjG1.1_chr5	PGSB	exon	11452499	11453143	.	-	.	ID=LotjaGi5g1v0069000.1.exon.3;Parent=LotjaGi5g1v0069000.1
LjG1.1_chr5	PGSB	five_prime_UTR	11452499	11453143	.	-	.	ID=LotjaGi5g1v0069000.1.five_prime_UTR.3;Parent=LotjaGi5g1v0069000.1
###
LjG1.1_chr5	PGSB	gene	11456091	11456513	.	-	.	ID=LotjaGi5g1v0069100
LjG1.1_chr5	PGSB	mRNA	11456091	11456513	.	-	.	ID=LotjaGi5g1v0069100.1;Parent=LotjaGi5g1v0069100
LjG1.1_chr5	PGSB	exon	11456091	11456513	.	-	.	ID=LotjaGi5g1v0069100.1.exon.1;Parent=LotjaGi5g1v0069100.1
LjG1.1_chr5	PGSB	CDS	11456091	11456513	.	-	0	ID=LotjaGi5g1v0069100.1.CDS.1;Parent=LotjaGi5g1v0069100.1
###
LjG1.1_chr5	PGSB	gene	11463718	11468466	.	-	.	ID=LotjaGi5g1v0069200_LC
LjG1.1_chr5	PGSB	mRNA	11463718	11468457	.	-	.	ID=LotjaGi5g1v0069200_LC.1;Parent=LotjaGi5g1v0069200_LC
LjG1.1_chr5	PGSB	three_prime_UTR	11463718	11465891	.	-	.	ID=LotjaGi5g1v0069200_LC.1.three_prime_UTR.1;Parent=LotjaGi5g1v0069200_LC.1
LjG1.1_chr5	PGSB	exon	11463718	11466227	.	-	.	ID=LotjaGi5g1v0069200_LC.1.exon.1;Parent=LotjaGi5g1v0069200_LC.1
LjG1.1_chr5	PGSB	CDS	11465892	11466227	.	-	0	ID=LotjaGi5g1v0069200_LC.1.CDS.1;Parent=LotjaGi5g1v0069200_LC.1
LjG1.1_chr5	PGSB	CDS	11466345	11466500	.	-	0	ID=LotjaGi5g1v0069200_LC.1.CDS.2;Parent=LotjaGi5g1v0069200_LC.1
LjG1.1_chr5	PGSB	exon	11466345	11468457	.	-	.	ID=LotjaGi5g1v0069200_LC.1.exon.2;Parent=LotjaGi5g1v0069200_LC.1
LjG1.1_chr5	PGSB	five_prime_UTR	11466501	11468457	.	-	.	ID=LotjaGi5g1v0069200_LC.1.five_prime_UTR.2;Parent=LotjaGi5g1v0069200_LC.1
LjG1.1_chr5	PGSB	mRNA	11465559	11468466	.	-	.	ID=LotjaGi5g1v0069200_LC.2;Parent=LotjaGi5g1v0069200_LC
LjG1.1_chr5	PGSB	three_prime_UTR	11465559	11465891	.	-	.	ID=LotjaGi5g1v0069200_LC.2.three_prime_UTR.1;Parent=LotjaGi5g1v0069200_LC.2
LjG1.1_chr5	PGSB	exon	11465559	11466227	.	-	.	ID=LotjaGi5g1v0069200_LC.2.exon.1;Parent=LotjaGi5g1v0069200_LC.2
LjG1.1_chr5	PGSB	CDS	11465892	11466227	.	-	0	ID=LotjaGi5g1v0069200_LC.2.CDS.1;Parent=LotjaGi5g1v0069200_LC.2
LjG1.1_chr5	PGSB	CDS	11466345	11466500	.	-	0	ID=LotjaGi5g1v0069200_LC.2.CDS.2;Parent=LotjaGi5g1v0069200_LC.2
LjG1.1_chr5	PGSB	exon	11466345	11466602	.	-	.	ID=LotjaGi5g1v0069200_LC.2.exon.2;Parent=LotjaGi5g1v0069200_LC.2
LjG1.1_chr5	PGSB	five_prime_UTR	11466501	11466602	.	-	.	ID=LotjaGi5g1v0069200_LC.2.five_prime_UTR.2;Parent=LotjaGi5g1v0069200_LC.2
LjG1.1_chr5	PGSB	exon	11468196	11468466	.	-	.	ID=LotjaGi5g1v0069200_LC.2.exon.3;Parent=LotjaGi5g1v0069200_LC.2
LjG1.1_chr5	PGSB	five_prime_UTR	11468196	11468466	.	-	.	ID=LotjaGi5g1v0069200_LC.2.five_prime_UTR.3;Parent=LotjaGi5g1v0069200_LC.2
LjG1.1_chr5	PGSB	mRNA	11465559	11468466	.	-	.	ID=LotjaGi5g1v0069200_LC.3;Parent=LotjaGi5g1v0069200_LC
LjG1.1_chr5	PGSB	three_prime_UTR	11465559	11465703	.	-	.	ID=LotjaGi5g1v0069200_LC.3.three_prime_UTR.1;Parent=LotjaGi5g1v0069200_LC.3
LjG1.1_chr5	PGSB	exon	11465559	11465720	.	-	.	ID=LotjaGi5g1v0069200_LC.3.exon.1;Parent=LotjaGi5g1v0069200_LC.3
LjG1.1_chr5	PGSB	CDS	11465704	11465720	.	-	2	ID=LotjaGi5g1v0069200_LC.3.CDS.1;Parent=LotjaGi5g1v0069200_LC.3
LjG1.1_chr5	PGSB	exon	11466023	11466227	.	-	.	ID=LotjaGi5g1v0069200_LC.3.exon.2;Parent=LotjaGi5g1v0069200_LC.3
LjG1.1_chr5	PGSB	CDS	11466023	11466227	.	-	0	ID=LotjaGi5g1v0069200_LC.3.CDS.2;Parent=LotjaGi5g1v0069200_LC.3
LjG1.1_chr5	PGSB	CDS	11466345	11466500	.	-	0	ID=LotjaGi5g1v0069200_LC.3.CDS.3;Parent=LotjaGi5g1v0069200_LC.3
LjG1.1_chr5	PGSB	exon	11466345	11468466	.	-	.	ID=LotjaGi5g1v0069200_LC.3.exon.3;Parent=LotjaGi5g1v0069200_LC.3
LjG1.1_chr5	PGSB	five_prime_UTR	11466501	11468466	.	-	.	ID=LotjaGi5g1v0069200_LC.3.five_prime_UTR.2;Parent=LotjaGi5g1v0069200_LC.3
###
LjG1.1_chr5	PGSB	gene	11485102	11486096	.	+	.	ID=LotjaGi5g1v0069300
LjG1.1_chr5	PGSB	mRNA	11485102	11486096	.	+	.	ID=LotjaGi5g1v0069300.1;Parent=LotjaGi5g1v0069300
LjG1.1_chr5	PGSB	exon	11485102	11485192	.	+	.	ID=LotjaGi5g1v0069300.1.exon.1;Parent=LotjaGi5g1v0069300.1
LjG1.1_chr5	PGSB	CDS	11485102	11485192	.	+	0	ID=LotjaGi5g1v0069300.1.CDS.1;Parent=LotjaGi5g1v0069300.1
LjG1.1_chr5	PGSB	exon	11485972	11486096	.	+	.	ID=LotjaGi5g1v0069300.1.exon.2;Parent=LotjaGi5g1v0069300.1
LjG1.1_chr5	PGSB	CDS	11485972	11486096	.	+	2	ID=LotjaGi5g1v0069300.1.CDS.2;Parent=LotjaGi5g1v0069300.1
###
LjG1.1_chr5	PGSB	gene	11487407	11492133	.	-	.	ID=LotjaGi5g1v0069400
LjG1.1_chr5	PGSB	mRNA	11487407	11492133	.	-	.	ID=LotjaGi5g1v0069400.1;Parent=LotjaGi5g1v0069400
LjG1.1_chr5	PGSB	three_prime_UTR	11487407	11488425	.	-	.	ID=LotjaGi5g1v0069400.1.three_prime_UTR.1;Parent=LotjaGi5g1v0069400.1
LjG1.1_chr5	PGSB	exon	11487407	11488468	.	-	.	ID=LotjaGi5g1v0069400.1.exon.1;Parent=LotjaGi5g1v0069400.1
LjG1.1_chr5	PGSB	CDS	11488426	11488468	.	-	1	ID=LotjaGi5g1v0069400.1.CDS.1;Parent=LotjaGi5g1v0069400.1
LjG1.1_chr5	PGSB	exon	11488705	11488786	.	-	.	ID=LotjaGi5g1v0069400.1.exon.2;Parent=LotjaGi5g1v0069400.1
LjG1.1_chr5	PGSB	CDS	11488705	11488786	.	-	2	ID=LotjaGi5g1v0069400.1.CDS.2;Parent=LotjaGi5g1v0069400.1
LjG1.1_chr5	PGSB	exon	11488908	11489028	.	-	.	ID=LotjaGi5g1v0069400.1.exon.3;Parent=LotjaGi5g1v0069400.1
LjG1.1_chr5	PGSB	CDS	11488908	11489028	.	-	0	ID=LotjaGi5g1v0069400.1.CDS.3;Parent=LotjaGi5g1v0069400.1
LjG1.1_chr5	PGSB	exon	11489109	11489174	.	-	.	ID=LotjaGi5g1v0069400.1.exon.4;Parent=LotjaGi5g1v0069400.1
LjG1.1_chr5	PGSB	CDS	11489109	11489174	.	-	0	ID=LotjaGi5g1v0069400.1.CDS.4;Parent=LotjaGi5g1v0069400.1
LjG1.1_chr5	PGSB	exon	11489929	11490036	.	-	.	ID=LotjaGi5g1v0069400.1.exon.5;Parent=LotjaGi5g1v0069400.1
LjG1.1_chr5	PGSB	CDS	11489929	11490036	.	-	0	ID=LotjaGi5g1v0069400.1.CDS.5;Parent=LotjaGi5g1v0069400.1
LjG1.1_chr5	PGSB	exon	11490116	11490181	.	-	.	ID=LotjaGi5g1v0069400.1.exon.6;Parent=LotjaGi5g1v0069400.1
LjG1.1_chr5	PGSB	CDS	11490116	11490181	.	-	0	ID=LotjaGi5g1v0069400.1.CDS.6;Parent=LotjaGi5g1v0069400.1
LjG1.1_chr5	PGSB	exon	11490753	11490781	.	-	.	ID=LotjaGi5g1v0069400.1.exon.7;Parent=LotjaGi5g1v0069400.1
LjG1.1_chr5	PGSB	CDS	11490753	11490781	.	-	2	ID=LotjaGi5g1v0069400.1.CDS.7;Parent=LotjaGi5g1v0069400.1
LjG1.1_chr5	PGSB	CDS	11490888	11491023	.	-	0	ID=LotjaGi5g1v0069400.1.CDS.8;Parent=LotjaGi5g1v0069400.1
LjG1.1_chr5	PGSB	exon	11490888	11491032	.	-	.	ID=LotjaGi5g1v0069400.1.exon.8;Parent=LotjaGi5g1v0069400.1
LjG1.1_chr5	PGSB	five_prime_UTR	11491024	11491032	.	-	.	ID=LotjaGi5g1v0069400.1.five_prime_UTR.2;Parent=LotjaGi5g1v0069400.1
LjG1.1_chr5	PGSB	exon	11491900	11492133	.	-	.	ID=LotjaGi5g1v0069400.1.exon.9;Parent=LotjaGi5g1v0069400.1
LjG1.1_chr5	PGSB	five_prime_UTR	11491900	11492133	.	-	.	ID=LotjaGi5g1v0069400.1.five_prime_UTR.3;Parent=LotjaGi5g1v0069400.1
LjG1.1_chr5	PGSB	mRNA	11488426	11491029	.	-	.	ID=LotjaGi5g1v0069400.2;Parent=LotjaGi5g1v0069400
LjG1.1_chr5	PGSB	exon	11488426	11488468	.	-	.	ID=LotjaGi5g1v0069400.2.exon.1;Parent=LotjaGi5g1v0069400.2
LjG1.1_chr5	PGSB	CDS	11488426	11488468	.	-	1	ID=LotjaGi5g1v0069400.2.CDS.1;Parent=LotjaGi5g1v0069400.2
LjG1.1_chr5	PGSB	exon	11488705	11488786	.	-	.	ID=LotjaGi5g1v0069400.2.exon.2;Parent=LotjaGi5g1v0069400.2
LjG1.1_chr5	PGSB	CDS	11488705	11488786	.	-	2	ID=LotjaGi5g1v0069400.2.CDS.2;Parent=LotjaGi5g1v0069400.2
LjG1.1_chr5	PGSB	exon	11488908	11489028	.	-	.	ID=LotjaGi5g1v0069400.2.exon.3;Parent=LotjaGi5g1v0069400.2
LjG1.1_chr5	PGSB	CDS	11488908	11489028	.	-	0	ID=LotjaGi5g1v0069400.2.CDS.3;Parent=LotjaGi5g1v0069400.2
LjG1.1_chr5	PGSB	exon	11489109	11489174	.	-	.	ID=LotjaGi5g1v0069400.2.exon.4;Parent=LotjaGi5g1v0069400.2
LjG1.1_chr5	PGSB	CDS	11489109	11489174	.	-	0	ID=LotjaGi5g1v0069400.2.CDS.4;Parent=LotjaGi5g1v0069400.2
LjG1.1_chr5	PGSB	exon	11489929	11490036	.	-	.	ID=LotjaGi5g1v0069400.2.exon.5;Parent=LotjaGi5g1v0069400.2
LjG1.1_chr5	PGSB	CDS	11489929	11490036	.	-	0	ID=LotjaGi5g1v0069400.2.CDS.5;Parent=LotjaGi5g1v0069400.2
LjG1.1_chr5	PGSB	exon	11490116	11490181	.	-	.	ID=LotjaGi5g1v0069400.2.exon.6;Parent=LotjaGi5g1v0069400.2
LjG1.1_chr5	PGSB	CDS	11490116	11490181	.	-	0	ID=LotjaGi5g1v0069400.2.CDS.6;Parent=LotjaGi5g1v0069400.2
LjG1.1_chr5	PGSB	exon	11490753	11490781	.	-	.	ID=LotjaGi5g1v0069400.2.exon.7;Parent=LotjaGi5g1v0069400.2
LjG1.1_chr5	PGSB	CDS	11490753	11490781	.	-	2	ID=LotjaGi5g1v0069400.2.CDS.7;Parent=LotjaGi5g1v0069400.2
LjG1.1_chr5	PGSB	CDS	11490888	11491023	.	-	0	ID=LotjaGi5g1v0069400.2.CDS.8;Parent=LotjaGi5g1v0069400.2
LjG1.1_chr5	PGSB	exon	11490888	11491029	.	-	.	ID=LotjaGi5g1v0069400.2.exon.8;Parent=LotjaGi5g1v0069400.2
LjG1.1_chr5	PGSB	mRNA	11488701	11491103	.	-	.	ID=LotjaGi5g1v0069400.3;Parent=LotjaGi5g1v0069400
LjG1.1_chr5	PGSB	exon	11488701	11488786	.	-	.	ID=LotjaGi5g1v0069400.3.exon.1;Parent=LotjaGi5g1v0069400.3
LjG1.1_chr5	PGSB	CDS	11488701	11488786	.	-	2	ID=LotjaGi5g1v0069400.3.CDS.1;Parent=LotjaGi5g1v0069400.3
LjG1.1_chr5	PGSB	exon	11488908	11489028	.	-	.	ID=LotjaGi5g1v0069400.3.exon.2;Parent=LotjaGi5g1v0069400.3
LjG1.1_chr5	PGSB	CDS	11488908	11489028	.	-	0	ID=LotjaGi5g1v0069400.3.CDS.2;Parent=LotjaGi5g1v0069400.3
LjG1.1_chr5	PGSB	exon	11489109	11489174	.	-	.	ID=LotjaGi5g1v0069400.3.exon.3;Parent=LotjaGi5g1v0069400.3
LjG1.1_chr5	PGSB	CDS	11489109	11489174	.	-	0	ID=LotjaGi5g1v0069400.3.CDS.3;Parent=LotjaGi5g1v0069400.3
LjG1.1_chr5	PGSB	exon	11489929	11490036	.	-	.	ID=LotjaGi5g1v0069400.3.exon.4;Parent=LotjaGi5g1v0069400.3
LjG1.1_chr5	PGSB	CDS	11489929	11490036	.	-	0	ID=LotjaGi5g1v0069400.3.CDS.4;Parent=LotjaGi5g1v0069400.3
LjG1.1_chr5	PGSB	exon	11490116	11490181	.	-	.	ID=LotjaGi5g1v0069400.3.exon.5;Parent=LotjaGi5g1v0069400.3
LjG1.1_chr5	PGSB	CDS	11490116	11490181	.	-	0	ID=LotjaGi5g1v0069400.3.CDS.5;Parent=LotjaGi5g1v0069400.3
LjG1.1_chr5	PGSB	exon	11490753	11490781	.	-	.	ID=LotjaGi5g1v0069400.3.exon.6;Parent=LotjaGi5g1v0069400.3
LjG1.1_chr5	PGSB	CDS	11490753	11490781	.	-	2	ID=LotjaGi5g1v0069400.3.CDS.6;Parent=LotjaGi5g1v0069400.3
LjG1.1_chr5	PGSB	CDS	11490888	11491023	.	-	0	ID=LotjaGi5g1v0069400.3.CDS.7;Parent=LotjaGi5g1v0069400.3
LjG1.1_chr5	PGSB	exon	11490888	11491103	.	-	.	ID=LotjaGi5g1v0069400.3.exon.7;Parent=LotjaGi5g1v0069400.3
###
LjG1.1_chr5	PGSB	gene	11503343	11510333	.	+	.	ID=LotjaGi5g1v0069500
LjG1.1_chr5	PGSB	mRNA	11503343	11510333	.	+	.	ID=LotjaGi5g1v0069500.1;Parent=LotjaGi5g1v0069500
LjG1.1_chr5	PGSB	five_prime_UTR	11503343	11504186	.	+	.	ID=LotjaGi5g1v0069500.1.five_prime_UTR.1;Parent=LotjaGi5g1v0069500.1
LjG1.1_chr5	PGSB	exon	11503343	11504259	.	+	.	ID=LotjaGi5g1v0069500.1.exon.1;Parent=LotjaGi5g1v0069500.1
LjG1.1_chr5	PGSB	CDS	11504187	11504259	.	+	0	ID=LotjaGi5g1v0069500.1.CDS.1;Parent=LotjaGi5g1v0069500.1
LjG1.1_chr5	PGSB	exon	11504847	11504919	.	+	.	ID=LotjaGi5g1v0069500.1.exon.2;Parent=LotjaGi5g1v0069500.1
LjG1.1_chr5	PGSB	CDS	11504847	11504919	.	+	2	ID=LotjaGi5g1v0069500.1.CDS.2;Parent=LotjaGi5g1v0069500.1
LjG1.1_chr5	PGSB	exon	11505020	11505120	.	+	.	ID=LotjaGi5g1v0069500.1.exon.3;Parent=LotjaGi5g1v0069500.1
LjG1.1_chr5	PGSB	CDS	11505020	11505120	.	+	1	ID=LotjaGi5g1v0069500.1.CDS.3;Parent=LotjaGi5g1v0069500.1
LjG1.1_chr5	PGSB	exon	11506050	11506115	.	+	.	ID=LotjaGi5g1v0069500.1.exon.4;Parent=LotjaGi5g1v0069500.1
LjG1.1_chr5	PGSB	CDS	11506050	11506115	.	+	2	ID=LotjaGi5g1v0069500.1.CDS.4;Parent=LotjaGi5g1v0069500.1
LjG1.1_chr5	PGSB	exon	11508872	11508969	.	+	.	ID=LotjaGi5g1v0069500.1.exon.5;Parent=LotjaGi5g1v0069500.1
LjG1.1_chr5	PGSB	CDS	11508872	11508969	.	+	2	ID=LotjaGi5g1v0069500.1.CDS.5;Parent=LotjaGi5g1v0069500.1
LjG1.1_chr5	PGSB	exon	11509070	11509132	.	+	.	ID=LotjaGi5g1v0069500.1.exon.6;Parent=LotjaGi5g1v0069500.1
LjG1.1_chr5	PGSB	CDS	11509070	11509132	.	+	0	ID=LotjaGi5g1v0069500.1.CDS.6;Parent=LotjaGi5g1v0069500.1
LjG1.1_chr5	PGSB	exon	11509215	11509307	.	+	.	ID=LotjaGi5g1v0069500.1.exon.7;Parent=LotjaGi5g1v0069500.1
LjG1.1_chr5	PGSB	CDS	11509215	11509307	.	+	0	ID=LotjaGi5g1v0069500.1.CDS.7;Parent=LotjaGi5g1v0069500.1
LjG1.1_chr5	PGSB	CDS	11509546	11509629	.	+	0	ID=LotjaGi5g1v0069500.1.CDS.8;Parent=LotjaGi5g1v0069500.1
LjG1.1_chr5	PGSB	exon	11509546	11510333	.	+	.	ID=LotjaGi5g1v0069500.1.exon.8;Parent=LotjaGi5g1v0069500.1
LjG1.1_chr5	PGSB	three_prime_UTR	11509630	11510333	.	+	.	ID=LotjaGi5g1v0069500.1.three_prime_UTR.2;Parent=LotjaGi5g1v0069500.1
###
LjG1.1_chr5	PGSB	gene	11535588	11542473	.	+	.	ID=LotjaGi5g1v0069600
LjG1.1_chr5	PGSB	mRNA	11535588	11542473	.	+	.	ID=LotjaGi5g1v0069600.1;Parent=LotjaGi5g1v0069600
LjG1.1_chr5	PGSB	five_prime_UTR	11535588	11535618	.	+	.	ID=LotjaGi5g1v0069600.1.five_prime_UTR.1;Parent=LotjaGi5g1v0069600.1
LjG1.1_chr5	PGSB	exon	11535588	11535821	.	+	.	ID=LotjaGi5g1v0069600.1.exon.1;Parent=LotjaGi5g1v0069600.1
LjG1.1_chr5	PGSB	CDS	11535619	11535821	.	+	0	ID=LotjaGi5g1v0069600.1.CDS.1;Parent=LotjaGi5g1v0069600.1
LjG1.1_chr5	PGSB	exon	11535997	11536059	.	+	.	ID=LotjaGi5g1v0069600.1.exon.2;Parent=LotjaGi5g1v0069600.1
LjG1.1_chr5	PGSB	CDS	11535997	11536059	.	+	1	ID=LotjaGi5g1v0069600.1.CDS.2;Parent=LotjaGi5g1v0069600.1
LjG1.1_chr5	PGSB	exon	11536143	11536259	.	+	.	ID=LotjaGi5g1v0069600.1.exon.3;Parent=LotjaGi5g1v0069600.1
LjG1.1_chr5	PGSB	CDS	11536143	11536259	.	+	1	ID=LotjaGi5g1v0069600.1.CDS.3;Parent=LotjaGi5g1v0069600.1
LjG1.1_chr5	PGSB	exon	11536902	11537136	.	+	.	ID=LotjaGi5g1v0069600.1.exon.4;Parent=LotjaGi5g1v0069600.1
LjG1.1_chr5	PGSB	CDS	11536902	11537136	.	+	1	ID=LotjaGi5g1v0069600.1.CDS.4;Parent=LotjaGi5g1v0069600.1
LjG1.1_chr5	PGSB	exon	11537234	11537395	.	+	.	ID=LotjaGi5g1v0069600.1.exon.5;Parent=LotjaGi5g1v0069600.1
LjG1.1_chr5	PGSB	CDS	11537234	11537395	.	+	0	ID=LotjaGi5g1v0069600.1.CDS.5;Parent=LotjaGi5g1v0069600.1
LjG1.1_chr5	PGSB	exon	11537701	11537852	.	+	.	ID=LotjaGi5g1v0069600.1.exon.6;Parent=LotjaGi5g1v0069600.1
LjG1.1_chr5	PGSB	CDS	11537701	11537852	.	+	0	ID=LotjaGi5g1v0069600.1.CDS.6;Parent=LotjaGi5g1v0069600.1
LjG1.1_chr5	PGSB	CDS	11538227	11538404	.	+	1	ID=LotjaGi5g1v0069600.1.CDS.7;Parent=LotjaGi5g1v0069600.1
LjG1.1_chr5	PGSB	exon	11538227	11542473	.	+	.	ID=LotjaGi5g1v0069600.1.exon.7;Parent=LotjaGi5g1v0069600.1
LjG1.1_chr5	PGSB	three_prime_UTR	11538405	11542473	.	+	.	ID=LotjaGi5g1v0069600.1.three_prime_UTR.2;Parent=LotjaGi5g1v0069600.1
###
LjG1.1_chr5	PGSB	gene	11536723	11542811	.	-	.	ID=LotjaGi5g1v0069700
LjG1.1_chr5	PGSB	mRNA	11536723	11542811	.	-	.	ID=LotjaGi5g1v0069700.1;Parent=LotjaGi5g1v0069700
LjG1.1_chr5	PGSB	three_prime_UTR	11536723	11539067	.	-	.	ID=LotjaGi5g1v0069700.1.three_prime_UTR.1;Parent=LotjaGi5g1v0069700.1
LjG1.1_chr5	PGSB	exon	11536723	11539138	.	-	.	ID=LotjaGi5g1v0069700.1.exon.1;Parent=LotjaGi5g1v0069700.1
LjG1.1_chr5	PGSB	CDS	11539068	11539138	.	-	2	ID=LotjaGi5g1v0069700.1.CDS.1;Parent=LotjaGi5g1v0069700.1
LjG1.1_chr5	PGSB	exon	11539279	11539477	.	-	.	ID=LotjaGi5g1v0069700.1.exon.2;Parent=LotjaGi5g1v0069700.1
LjG1.1_chr5	PGSB	CDS	11539279	11539477	.	-	0	ID=LotjaGi5g1v0069700.1.CDS.2;Parent=LotjaGi5g1v0069700.1
LjG1.1_chr5	PGSB	exon	11539558	11539626	.	-	.	ID=LotjaGi5g1v0069700.1.exon.3;Parent=LotjaGi5g1v0069700.1
LjG1.1_chr5	PGSB	CDS	11539558	11539626	.	-	0	ID=LotjaGi5g1v0069700.1.CDS.3;Parent=LotjaGi5g1v0069700.1
LjG1.1_chr5	PGSB	exon	11539710	11540978	.	-	.	ID=LotjaGi5g1v0069700.1.exon.4;Parent=LotjaGi5g1v0069700.1
LjG1.1_chr5	PGSB	CDS	11539710	11540978	.	-	0	ID=LotjaGi5g1v0069700.1.CDS.4;Parent=LotjaGi5g1v0069700.1
LjG1.1_chr5	PGSB	CDS	11542148	11542150	.	-	0	ID=LotjaGi5g1v0069700.1.CDS.5;Parent=LotjaGi5g1v0069700.1
LjG1.1_chr5	PGSB	exon	11542148	11542307	.	-	.	ID=LotjaGi5g1v0069700.1.exon.5;Parent=LotjaGi5g1v0069700.1
LjG1.1_chr5	PGSB	five_prime_UTR	11542151	11542307	.	-	.	ID=LotjaGi5g1v0069700.1.five_prime_UTR.2;Parent=LotjaGi5g1v0069700.1
LjG1.1_chr5	PGSB	exon	11542531	11542811	.	-	.	ID=LotjaGi5g1v0069700.1.exon.6;Parent=LotjaGi5g1v0069700.1
LjG1.1_chr5	PGSB	five_prime_UTR	11542531	11542811	.	-	.	ID=LotjaGi5g1v0069700.1.five_prime_UTR.3;Parent=LotjaGi5g1v0069700.1
###
LjG1.1_chr5	PGSB	gene	11544638	11557303	.	-	.	ID=LotjaGi5g1v0069800
LjG1.1_chr5	PGSB	mRNA	11544638	11557303	.	-	.	ID=LotjaGi5g1v0069800.1;Parent=LotjaGi5g1v0069800
LjG1.1_chr5	PGSB	three_prime_UTR	11544638	11545621	.	-	.	ID=LotjaGi5g1v0069800.1.three_prime_UTR.1;Parent=LotjaGi5g1v0069800.1
LjG1.1_chr5	PGSB	exon	11544638	11545856	.	-	.	ID=LotjaGi5g1v0069800.1.exon.1;Parent=LotjaGi5g1v0069800.1
LjG1.1_chr5	PGSB	CDS	11545622	11545856	.	-	1	ID=LotjaGi5g1v0069800.1.CDS.1;Parent=LotjaGi5g1v0069800.1
LjG1.1_chr5	PGSB	exon	11551769	11551917	.	-	.	ID=LotjaGi5g1v0069800.1.exon.2;Parent=LotjaGi5g1v0069800.1
LjG1.1_chr5	PGSB	CDS	11551769	11551917	.	-	0	ID=LotjaGi5g1v0069800.1.CDS.2;Parent=LotjaGi5g1v0069800.1
LjG1.1_chr5	PGSB	exon	11552013	11552121	.	-	.	ID=LotjaGi5g1v0069800.1.exon.3;Parent=LotjaGi5g1v0069800.1
LjG1.1_chr5	PGSB	CDS	11552013	11552121	.	-	1	ID=LotjaGi5g1v0069800.1.CDS.3;Parent=LotjaGi5g1v0069800.1
LjG1.1_chr5	PGSB	exon	11552235	11552407	.	-	.	ID=LotjaGi5g1v0069800.1.exon.4;Parent=LotjaGi5g1v0069800.1
LjG1.1_chr5	PGSB	CDS	11552235	11552407	.	-	0	ID=LotjaGi5g1v0069800.1.CDS.4;Parent=LotjaGi5g1v0069800.1
LjG1.1_chr5	PGSB	exon	11553215	11553473	.	-	.	ID=LotjaGi5g1v0069800.1.exon.5;Parent=LotjaGi5g1v0069800.1
LjG1.1_chr5	PGSB	CDS	11553215	11553473	.	-	1	ID=LotjaGi5g1v0069800.1.CDS.5;Parent=LotjaGi5g1v0069800.1
LjG1.1_chr5	PGSB	exon	11553865	11553969	.	-	.	ID=LotjaGi5g1v0069800.1.exon.6;Parent=LotjaGi5g1v0069800.1
LjG1.1_chr5	PGSB	CDS	11553865	11553969	.	-	1	ID=LotjaGi5g1v0069800.1.CDS.6;Parent=LotjaGi5g1v0069800.1
LjG1.1_chr5	PGSB	exon	11554122	11554221	.	-	.	ID=LotjaGi5g1v0069800.1.exon.7;Parent=LotjaGi5g1v0069800.1
LjG1.1_chr5	PGSB	CDS	11554122	11554221	.	-	2	ID=LotjaGi5g1v0069800.1.CDS.7;Parent=LotjaGi5g1v0069800.1
LjG1.1_chr5	PGSB	exon	11556011	11556098	.	-	.	ID=LotjaGi5g1v0069800.1.exon.8;Parent=LotjaGi5g1v0069800.1
LjG1.1_chr5	PGSB	CDS	11556011	11556098	.	-	0	ID=LotjaGi5g1v0069800.1.CDS.8;Parent=LotjaGi5g1v0069800.1
LjG1.1_chr5	PGSB	CDS	11556222	11556254	.	-	0	ID=LotjaGi5g1v0069800.1.CDS.9;Parent=LotjaGi5g1v0069800.1
LjG1.1_chr5	PGSB	exon	11556222	11557303	.	-	.	ID=LotjaGi5g1v0069800.1.exon.9;Parent=LotjaGi5g1v0069800.1
LjG1.1_chr5	PGSB	five_prime_UTR	11556255	11557303	.	-	.	ID=LotjaGi5g1v0069800.1.five_prime_UTR.2;Parent=LotjaGi5g1v0069800.1
###
LjG1.1_chr5	PGSB	gene	11559742	11563239	.	-	.	ID=LotjaGi5g1v0069900_LC
LjG1.1_chr5	PGSB	mRNA	11559742	11563239	.	-	.	ID=LotjaGi5g1v0069900_LC.1;Parent=LotjaGi5g1v0069900_LC
LjG1.1_chr5	PGSB	three_prime_UTR	11559742	11562287	.	-	.	ID=LotjaGi5g1v0069900_LC.1.three_prime_UTR.1;Parent=LotjaGi5g1v0069900_LC.1
LjG1.1_chr5	PGSB	exon	11559742	11563239	.	-	.	ID=LotjaGi5g1v0069900_LC.1.exon.1;Parent=LotjaGi5g1v0069900_LC.1
LjG1.1_chr5	PGSB	CDS	11562288	11562713	.	-	0	ID=LotjaGi5g1v0069900_LC.1.CDS.1;Parent=LotjaGi5g1v0069900_LC.1
LjG1.1_chr5	PGSB	five_prime_UTR	11562714	11563239	.	-	.	ID=LotjaGi5g1v0069900_LC.1.five_prime_UTR.2;Parent=LotjaGi5g1v0069900_LC.1
###
LjG1.1_chr5	PGSB	gene	11575376	11576324	.	-	.	ID=LotjaGi5g1v0070000
LjG1.1_chr5	PGSB	mRNA	11575376	11576324	.	-	.	ID=LotjaGi5g1v0070000.1;Parent=LotjaGi5g1v0070000
LjG1.1_chr5	PGSB	three_prime_UTR	11575376	11575609	.	-	.	ID=LotjaGi5g1v0070000.1.three_prime_UTR.1;Parent=LotjaGi5g1v0070000.1
LjG1.1_chr5	PGSB	exon	11575376	11576324	.	-	.	ID=LotjaGi5g1v0070000.1.exon.1;Parent=LotjaGi5g1v0070000.1
LjG1.1_chr5	PGSB	CDS	11575610	11576125	.	-	0	ID=LotjaGi5g1v0070000.1.CDS.1;Parent=LotjaGi5g1v0070000.1
LjG1.1_chr5	PGSB	five_prime_UTR	11576126	11576324	.	-	.	ID=LotjaGi5g1v0070000.1.five_prime_UTR.2;Parent=LotjaGi5g1v0070000.1
###
LjG1.1_chr5	PGSB	gene	11586239	11587005	.	-	.	ID=LotjaGi5g1v0070100
LjG1.1_chr5	PGSB	mRNA	11586239	11587005	.	-	.	ID=LotjaGi5g1v0070100.1;Parent=LotjaGi5g1v0070100
LjG1.1_chr5	PGSB	three_prime_UTR	11586239	11586522	.	-	.	ID=LotjaGi5g1v0070100.1.three_prime_UTR.1;Parent=LotjaGi5g1v0070100.1
LjG1.1_chr5	PGSB	exon	11586239	11587005	.	-	.	ID=LotjaGi5g1v0070100.1.exon.1;Parent=LotjaGi5g1v0070100.1
LjG1.1_chr5	PGSB	CDS	11586523	11586939	.	-	0	ID=LotjaGi5g1v0070100.1.CDS.1;Parent=LotjaGi5g1v0070100.1
LjG1.1_chr5	PGSB	five_prime_UTR	11586940	11587005	.	-	.	ID=LotjaGi5g1v0070100.1.five_prime_UTR.2;Parent=LotjaGi5g1v0070100.1
###
LjG1.1_chr5	PGSB	gene	11612532	11620362	.	-	.	ID=LotjaGi5g1v0070200
LjG1.1_chr5	PGSB	mRNA	11612532	11620362	.	-	.	ID=LotjaGi5g1v0070200.1;Parent=LotjaGi5g1v0070200
LjG1.1_chr5	PGSB	exon	11612532	11613514	.	-	.	ID=LotjaGi5g1v0070200.1.exon.1;Parent=LotjaGi5g1v0070200.1
LjG1.1_chr5	PGSB	three_prime_UTR	11612532	11613514	.	-	.	ID=LotjaGi5g1v0070200.1.three_prime_UTR.1;Parent=LotjaGi5g1v0070200.1
LjG1.1_chr5	PGSB	three_prime_UTR	11614395	11614434	.	-	.	ID=LotjaGi5g1v0070200.1.three_prime_UTR.2;Parent=LotjaGi5g1v0070200.1
LjG1.1_chr5	PGSB	exon	11614395	11615674	.	-	.	ID=LotjaGi5g1v0070200.1.exon.2;Parent=LotjaGi5g1v0070200.1
LjG1.1_chr5	PGSB	CDS	11614435	11615640	.	-	0	ID=LotjaGi5g1v0070200.1.CDS.1;Parent=LotjaGi5g1v0070200.1
LjG1.1_chr5	PGSB	five_prime_UTR	11615641	11615674	.	-	.	ID=LotjaGi5g1v0070200.1.five_prime_UTR.3;Parent=LotjaGi5g1v0070200.1
LjG1.1_chr5	PGSB	exon	11616011	11616079	.	-	.	ID=LotjaGi5g1v0070200.1.exon.3;Parent=LotjaGi5g1v0070200.1
LjG1.1_chr5	PGSB	five_prime_UTR	11616011	11616079	.	-	.	ID=LotjaGi5g1v0070200.1.five_prime_UTR.4;Parent=LotjaGi5g1v0070200.1
LjG1.1_chr5	PGSB	exon	11617992	11618073	.	-	.	ID=LotjaGi5g1v0070200.1.exon.4;Parent=LotjaGi5g1v0070200.1
LjG1.1_chr5	PGSB	five_prime_UTR	11617992	11618073	.	-	.	ID=LotjaGi5g1v0070200.1.five_prime_UTR.5;Parent=LotjaGi5g1v0070200.1
LjG1.1_chr5	PGSB	exon	11618175	11618275	.	-	.	ID=LotjaGi5g1v0070200.1.exon.5;Parent=LotjaGi5g1v0070200.1
LjG1.1_chr5	PGSB	five_prime_UTR	11618175	11618275	.	-	.	ID=LotjaGi5g1v0070200.1.five_prime_UTR.6;Parent=LotjaGi5g1v0070200.1
LjG1.1_chr5	PGSB	exon	11618910	11619068	.	-	.	ID=LotjaGi5g1v0070200.1.exon.6;Parent=LotjaGi5g1v0070200.1
LjG1.1_chr5	PGSB	five_prime_UTR	11618910	11619068	.	-	.	ID=LotjaGi5g1v0070200.1.five_prime_UTR.7;Parent=LotjaGi5g1v0070200.1
LjG1.1_chr5	PGSB	exon	11619623	11619697	.	-	.	ID=LotjaGi5g1v0070200.1.exon.7;Parent=LotjaGi5g1v0070200.1
LjG1.1_chr5	PGSB	five_prime_UTR	11619623	11619697	.	-	.	ID=LotjaGi5g1v0070200.1.five_prime_UTR.8;Parent=LotjaGi5g1v0070200.1
LjG1.1_chr5	PGSB	exon	11619919	11620120	.	-	.	ID=LotjaGi5g1v0070200.1.exon.8;Parent=LotjaGi5g1v0070200.1
LjG1.1_chr5	PGSB	five_prime_UTR	11619919	11620120	.	-	.	ID=LotjaGi5g1v0070200.1.five_prime_UTR.9;Parent=LotjaGi5g1v0070200.1
LjG1.1_chr5	PGSB	exon	11620189	11620362	.	-	.	ID=LotjaGi5g1v0070200.1.exon.9;Parent=LotjaGi5g1v0070200.1
LjG1.1_chr5	PGSB	five_prime_UTR	11620189	11620362	.	-	.	ID=LotjaGi5g1v0070200.1.five_prime_UTR.10;Parent=LotjaGi5g1v0070200.1
LjG1.1_chr5	PGSB	mRNA	11613060	11620293	.	-	.	ID=LotjaGi5g1v0070200.2;Parent=LotjaGi5g1v0070200
LjG1.1_chr5	PGSB	exon	11613060	11613514	.	-	.	ID=LotjaGi5g1v0070200.2.exon.1;Parent=LotjaGi5g1v0070200.2
LjG1.1_chr5	PGSB	three_prime_UTR	11613060	11613514	.	-	.	ID=LotjaGi5g1v0070200.2.three_prime_UTR.1;Parent=LotjaGi5g1v0070200.2
LjG1.1_chr5	PGSB	three_prime_UTR	11614395	11614434	.	-	.	ID=LotjaGi5g1v0070200.2.three_prime_UTR.2;Parent=LotjaGi5g1v0070200.2
LjG1.1_chr5	PGSB	exon	11614395	11615674	.	-	.	ID=LotjaGi5g1v0070200.2.exon.2;Parent=LotjaGi5g1v0070200.2
LjG1.1_chr5	PGSB	CDS	11614435	11615640	.	-	0	ID=LotjaGi5g1v0070200.2.CDS.1;Parent=LotjaGi5g1v0070200.2
LjG1.1_chr5	PGSB	five_prime_UTR	11615641	11615674	.	-	.	ID=LotjaGi5g1v0070200.2.five_prime_UTR.3;Parent=LotjaGi5g1v0070200.2
LjG1.1_chr5	PGSB	exon	11616011	11616079	.	-	.	ID=LotjaGi5g1v0070200.2.exon.3;Parent=LotjaGi5g1v0070200.2
LjG1.1_chr5	PGSB	five_prime_UTR	11616011	11616079	.	-	.	ID=LotjaGi5g1v0070200.2.five_prime_UTR.4;Parent=LotjaGi5g1v0070200.2
LjG1.1_chr5	PGSB	exon	11617992	11618073	.	-	.	ID=LotjaGi5g1v0070200.2.exon.4;Parent=LotjaGi5g1v0070200.2
LjG1.1_chr5	PGSB	five_prime_UTR	11617992	11618073	.	-	.	ID=LotjaGi5g1v0070200.2.five_prime_UTR.5;Parent=LotjaGi5g1v0070200.2
LjG1.1_chr5	PGSB	exon	11618175	11618275	.	-	.	ID=LotjaGi5g1v0070200.2.exon.5;Parent=LotjaGi5g1v0070200.2
LjG1.1_chr5	PGSB	five_prime_UTR	11618175	11618275	.	-	.	ID=LotjaGi5g1v0070200.2.five_prime_UTR.6;Parent=LotjaGi5g1v0070200.2
LjG1.1_chr5	PGSB	exon	11618857	11619068	.	-	.	ID=LotjaGi5g1v0070200.2.exon.6;Parent=LotjaGi5g1v0070200.2
LjG1.1_chr5	PGSB	five_prime_UTR	11618857	11619068	.	-	.	ID=LotjaGi5g1v0070200.2.five_prime_UTR.7;Parent=LotjaGi5g1v0070200.2
LjG1.1_chr5	PGSB	exon	11619623	11619697	.	-	.	ID=LotjaGi5g1v0070200.2.exon.7;Parent=LotjaGi5g1v0070200.2
LjG1.1_chr5	PGSB	five_prime_UTR	11619623	11619697	.	-	.	ID=LotjaGi5g1v0070200.2.five_prime_UTR.8;Parent=LotjaGi5g1v0070200.2
LjG1.1_chr5	PGSB	exon	11620094	11620120	.	-	.	ID=LotjaGi5g1v0070200.2.exon.8;Parent=LotjaGi5g1v0070200.2
LjG1.1_chr5	PGSB	five_prime_UTR	11620094	11620120	.	-	.	ID=LotjaGi5g1v0070200.2.five_prime_UTR.9;Parent=LotjaGi5g1v0070200.2
LjG1.1_chr5	PGSB	exon	11620189	11620293	.	-	.	ID=LotjaGi5g1v0070200.2.exon.9;Parent=LotjaGi5g1v0070200.2
LjG1.1_chr5	PGSB	five_prime_UTR	11620189	11620293	.	-	.	ID=LotjaGi5g1v0070200.2.five_prime_UTR.10;Parent=LotjaGi5g1v0070200.2
LjG1.1_chr5	PGSB	mRNA	11614435	11615640	.	-	.	ID=LotjaGi5g1v0070200.3;Parent=LotjaGi5g1v0070200
LjG1.1_chr5	PGSB	exon	11614435	11615640	.	-	.	ID=LotjaGi5g1v0070200.3.exon.1;Parent=LotjaGi5g1v0070200.3
LjG1.1_chr5	PGSB	CDS	11614435	11615640	.	-	0	ID=LotjaGi5g1v0070200.3.CDS.1;Parent=LotjaGi5g1v0070200.3
LjG1.1_chr5	PGSB	mRNA	11614435	11615963	.	-	.	ID=LotjaGi5g1v0070200.4;Parent=LotjaGi5g1v0070200
LjG1.1_chr5	PGSB	CDS	11614435	11615640	.	-	0	ID=LotjaGi5g1v0070200.4.CDS.1;Parent=LotjaGi5g1v0070200.4
LjG1.1_chr5	PGSB	exon	11614435	11615674	.	-	.	ID=LotjaGi5g1v0070200.4.exon.1;Parent=LotjaGi5g1v0070200.4
LjG1.1_chr5	PGSB	five_prime_UTR	11615641	11615674	.	-	.	ID=LotjaGi5g1v0070200.4.five_prime_UTR.1;Parent=LotjaGi5g1v0070200.4
LjG1.1_chr5	PGSB	exon	11615947	11615963	.	-	.	ID=LotjaGi5g1v0070200.4.exon.2;Parent=LotjaGi5g1v0070200.4
LjG1.1_chr5	PGSB	five_prime_UTR	11615947	11615963	.	-	.	ID=LotjaGi5g1v0070200.4.five_prime_UTR.2;Parent=LotjaGi5g1v0070200.4
###
LjG1.1_chr5	PGSB	gene	11622291	11623521	.	-	.	ID=LotjaGi5g1v0070300
LjG1.1_chr5	PGSB	mRNA	11622291	11623521	.	-	.	ID=LotjaGi5g1v0070300.1;Parent=LotjaGi5g1v0070300
LjG1.1_chr5	PGSB	three_prime_UTR	11622291	11622538	.	-	.	ID=LotjaGi5g1v0070300.1.three_prime_UTR.1;Parent=LotjaGi5g1v0070300.1
LjG1.1_chr5	PGSB	exon	11622291	11623521	.	-	.	ID=LotjaGi5g1v0070300.1.exon.1;Parent=LotjaGi5g1v0070300.1
LjG1.1_chr5	PGSB	CDS	11622539	11623180	.	-	0	ID=LotjaGi5g1v0070300.1.CDS.1;Parent=LotjaGi5g1v0070300.1
LjG1.1_chr5	PGSB	five_prime_UTR	11623181	11623521	.	-	.	ID=LotjaGi5g1v0070300.1.five_prime_UTR.2;Parent=LotjaGi5g1v0070300.1
###
LjG1.1_chr5	PGSB	gene	11624915	11632472	.	-	.	ID=LotjaGi5g1v0070400
LjG1.1_chr5	PGSB	mRNA	11624915	11632472	.	-	.	ID=LotjaGi5g1v0070400.1;Parent=LotjaGi5g1v0070400
LjG1.1_chr5	PGSB	three_prime_UTR	11624915	11625380	.	-	.	ID=LotjaGi5g1v0070400.1.three_prime_UTR.1;Parent=LotjaGi5g1v0070400.1
LjG1.1_chr5	PGSB	exon	11624915	11625575	.	-	.	ID=LotjaGi5g1v0070400.1.exon.1;Parent=LotjaGi5g1v0070400.1
LjG1.1_chr5	PGSB	CDS	11625381	11625575	.	-	0	ID=LotjaGi5g1v0070400.1.CDS.1;Parent=LotjaGi5g1v0070400.1
LjG1.1_chr5	PGSB	exon	11625783	11625934	.	-	.	ID=LotjaGi5g1v0070400.1.exon.2;Parent=LotjaGi5g1v0070400.1
LjG1.1_chr5	PGSB	CDS	11625783	11625934	.	-	2	ID=LotjaGi5g1v0070400.1.CDS.2;Parent=LotjaGi5g1v0070400.1
LjG1.1_chr5	PGSB	exon	11626026	11626135	.	-	.	ID=LotjaGi5g1v0070400.1.exon.3;Parent=LotjaGi5g1v0070400.1
LjG1.1_chr5	PGSB	CDS	11626026	11626135	.	-	1	ID=LotjaGi5g1v0070400.1.CDS.3;Parent=LotjaGi5g1v0070400.1
LjG1.1_chr5	PGSB	exon	11626227	11626328	.	-	.	ID=LotjaGi5g1v0070400.1.exon.4;Parent=LotjaGi5g1v0070400.1
LjG1.1_chr5	PGSB	CDS	11626227	11626328	.	-	1	ID=LotjaGi5g1v0070400.1.CDS.4;Parent=LotjaGi5g1v0070400.1
LjG1.1_chr5	PGSB	exon	11626866	11627071	.	-	.	ID=LotjaGi5g1v0070400.1.exon.5;Parent=LotjaGi5g1v0070400.1
LjG1.1_chr5	PGSB	CDS	11626866	11627071	.	-	0	ID=LotjaGi5g1v0070400.1.CDS.5;Parent=LotjaGi5g1v0070400.1
LjG1.1_chr5	PGSB	exon	11627180	11627263	.	-	.	ID=LotjaGi5g1v0070400.1.exon.6;Parent=LotjaGi5g1v0070400.1
LjG1.1_chr5	PGSB	CDS	11627180	11627263	.	-	0	ID=LotjaGi5g1v0070400.1.CDS.6;Parent=LotjaGi5g1v0070400.1
LjG1.1_chr5	PGSB	exon	11627345	11627503	.	-	.	ID=LotjaGi5g1v0070400.1.exon.7;Parent=LotjaGi5g1v0070400.1
LjG1.1_chr5	PGSB	CDS	11627345	11627503	.	-	0	ID=LotjaGi5g1v0070400.1.CDS.7;Parent=LotjaGi5g1v0070400.1
LjG1.1_chr5	PGSB	exon	11627602	11627709	.	-	.	ID=LotjaGi5g1v0070400.1.exon.8;Parent=LotjaGi5g1v0070400.1
LjG1.1_chr5	PGSB	CDS	11627602	11627709	.	-	0	ID=LotjaGi5g1v0070400.1.CDS.8;Parent=LotjaGi5g1v0070400.1
LjG1.1_chr5	PGSB	exon	11627840	11628001	.	-	.	ID=LotjaGi5g1v0070400.1.exon.9;Parent=LotjaGi5g1v0070400.1
LjG1.1_chr5	PGSB	CDS	11627840	11628001	.	-	0	ID=LotjaGi5g1v0070400.1.CDS.9;Parent=LotjaGi5g1v0070400.1
LjG1.1_chr5	PGSB	exon	11628091	11628266	.	-	.	ID=LotjaGi5g1v0070400.1.exon.10;Parent=LotjaGi5g1v0070400.1
LjG1.1_chr5	PGSB	CDS	11628091	11628266	.	-	2	ID=LotjaGi5g1v0070400.1.CDS.10;Parent=LotjaGi5g1v0070400.1
LjG1.1_chr5	PGSB	exon	11628592	11628678	.	-	.	ID=LotjaGi5g1v0070400.1.exon.11;Parent=LotjaGi5g1v0070400.1
LjG1.1_chr5	PGSB	CDS	11628592	11628678	.	-	2	ID=LotjaGi5g1v0070400.1.CDS.11;Parent=LotjaGi5g1v0070400.1
LjG1.1_chr5	PGSB	exon	11628762	11628873	.	-	.	ID=LotjaGi5g1v0070400.1.exon.12;Parent=LotjaGi5g1v0070400.1
LjG1.1_chr5	PGSB	CDS	11628762	11628873	.	-	0	ID=LotjaGi5g1v0070400.1.CDS.12;Parent=LotjaGi5g1v0070400.1
LjG1.1_chr5	PGSB	exon	11628944	11629024	.	-	.	ID=LotjaGi5g1v0070400.1.exon.13;Parent=LotjaGi5g1v0070400.1
LjG1.1_chr5	PGSB	CDS	11628944	11629024	.	-	0	ID=LotjaGi5g1v0070400.1.CDS.13;Parent=LotjaGi5g1v0070400.1
LjG1.1_chr5	PGSB	exon	11629111	11629164	.	-	.	ID=LotjaGi5g1v0070400.1.exon.14;Parent=LotjaGi5g1v0070400.1
LjG1.1_chr5	PGSB	CDS	11629111	11629164	.	-	0	ID=LotjaGi5g1v0070400.1.CDS.14;Parent=LotjaGi5g1v0070400.1
LjG1.1_chr5	PGSB	exon	11629439	11629515	.	-	.	ID=LotjaGi5g1v0070400.1.exon.15;Parent=LotjaGi5g1v0070400.1
LjG1.1_chr5	PGSB	CDS	11629439	11629515	.	-	2	ID=LotjaGi5g1v0070400.1.CDS.15;Parent=LotjaGi5g1v0070400.1
LjG1.1_chr5	PGSB	exon	11629597	11629666	.	-	.	ID=LotjaGi5g1v0070400.1.exon.16;Parent=LotjaGi5g1v0070400.1
LjG1.1_chr5	PGSB	CDS	11629597	11629666	.	-	0	ID=LotjaGi5g1v0070400.1.CDS.16;Parent=LotjaGi5g1v0070400.1
LjG1.1_chr5	PGSB	exon	11629761	11629917	.	-	.	ID=LotjaGi5g1v0070400.1.exon.17;Parent=LotjaGi5g1v0070400.1
LjG1.1_chr5	PGSB	CDS	11629761	11629917	.	-	1	ID=LotjaGi5g1v0070400.1.CDS.17;Parent=LotjaGi5g1v0070400.1
LjG1.1_chr5	PGSB	exon	11630016	11630113	.	-	.	ID=LotjaGi5g1v0070400.1.exon.18;Parent=LotjaGi5g1v0070400.1
LjG1.1_chr5	PGSB	CDS	11630016	11630113	.	-	0	ID=LotjaGi5g1v0070400.1.CDS.18;Parent=LotjaGi5g1v0070400.1
LjG1.1_chr5	PGSB	exon	11630551	11630689	.	-	.	ID=LotjaGi5g1v0070400.1.exon.19;Parent=LotjaGi5g1v0070400.1
LjG1.1_chr5	PGSB	CDS	11630551	11630689	.	-	1	ID=LotjaGi5g1v0070400.1.CDS.19;Parent=LotjaGi5g1v0070400.1
LjG1.1_chr5	PGSB	exon	11630775	11631112	.	-	.	ID=LotjaGi5g1v0070400.1.exon.20;Parent=LotjaGi5g1v0070400.1
LjG1.1_chr5	PGSB	CDS	11630775	11631112	.	-	0	ID=LotjaGi5g1v0070400.1.CDS.20;Parent=LotjaGi5g1v0070400.1
LjG1.1_chr5	PGSB	exon	11631217	11631372	.	-	.	ID=LotjaGi5g1v0070400.1.exon.21;Parent=LotjaGi5g1v0070400.1
LjG1.1_chr5	PGSB	CDS	11631217	11631372	.	-	0	ID=LotjaGi5g1v0070400.1.CDS.21;Parent=LotjaGi5g1v0070400.1
LjG1.1_chr5	PGSB	exon	11631463	11631592	.	-	.	ID=LotjaGi5g1v0070400.1.exon.22;Parent=LotjaGi5g1v0070400.1
LjG1.1_chr5	PGSB	CDS	11631463	11631592	.	-	1	ID=LotjaGi5g1v0070400.1.CDS.22;Parent=LotjaGi5g1v0070400.1
LjG1.1_chr5	PGSB	CDS	11631999	11632180	.	-	0	ID=LotjaGi5g1v0070400.1.CDS.23;Parent=LotjaGi5g1v0070400.1
LjG1.1_chr5	PGSB	exon	11631999	11632193	.	-	.	ID=LotjaGi5g1v0070400.1.exon.23;Parent=LotjaGi5g1v0070400.1
LjG1.1_chr5	PGSB	five_prime_UTR	11632181	11632193	.	-	.	ID=LotjaGi5g1v0070400.1.five_prime_UTR.2;Parent=LotjaGi5g1v0070400.1
LjG1.1_chr5	PGSB	exon	11632304	11632472	.	-	.	ID=LotjaGi5g1v0070400.1.exon.24;Parent=LotjaGi5g1v0070400.1
LjG1.1_chr5	PGSB	five_prime_UTR	11632304	11632472	.	-	.	ID=LotjaGi5g1v0070400.1.five_prime_UTR.3;Parent=LotjaGi5g1v0070400.1
###
LjG1.1_chr5	PGSB	gene	11634388	11637331	.	+	.	ID=LotjaGi5g1v0070500
LjG1.1_chr5	PGSB	mRNA	11634388	11637331	.	+	.	ID=LotjaGi5g1v0070500.1;Parent=LotjaGi5g1v0070500
LjG1.1_chr5	PGSB	five_prime_UTR	11634388	11634452	.	+	.	ID=LotjaGi5g1v0070500.1.five_prime_UTR.1;Parent=LotjaGi5g1v0070500.1
LjG1.1_chr5	PGSB	exon	11634388	11635569	.	+	.	ID=LotjaGi5g1v0070500.1.exon.1;Parent=LotjaGi5g1v0070500.1
LjG1.1_chr5	PGSB	CDS	11634453	11635517	.	+	0	ID=LotjaGi5g1v0070500.1.CDS.1;Parent=LotjaGi5g1v0070500.1
LjG1.1_chr5	PGSB	three_prime_UTR	11635518	11635569	.	+	.	ID=LotjaGi5g1v0070500.1.three_prime_UTR.2;Parent=LotjaGi5g1v0070500.1
LjG1.1_chr5	PGSB	exon	11636716	11637331	.	+	.	ID=LotjaGi5g1v0070500.1.exon.2;Parent=LotjaGi5g1v0070500.1
LjG1.1_chr5	PGSB	three_prime_UTR	11636716	11637331	.	+	.	ID=LotjaGi5g1v0070500.1.three_prime_UTR.3;Parent=LotjaGi5g1v0070500.1
LjG1.1_chr5	PGSB	mRNA	11634393	11637330	.	+	.	ID=LotjaGi5g1v0070500.2;Parent=LotjaGi5g1v0070500
LjG1.1_chr5	PGSB	five_prime_UTR	11634393	11634452	.	+	.	ID=LotjaGi5g1v0070500.2.five_prime_UTR.1;Parent=LotjaGi5g1v0070500.2
LjG1.1_chr5	PGSB	exon	11634393	11637330	.	+	.	ID=LotjaGi5g1v0070500.2.exon.1;Parent=LotjaGi5g1v0070500.2
LjG1.1_chr5	PGSB	CDS	11634453	11635517	.	+	0	ID=LotjaGi5g1v0070500.2.CDS.1;Parent=LotjaGi5g1v0070500.2
LjG1.1_chr5	PGSB	three_prime_UTR	11635518	11637330	.	+	.	ID=LotjaGi5g1v0070500.2.three_prime_UTR.2;Parent=LotjaGi5g1v0070500.2
###
LjG1.1_chr5	PGSB	gene	11644031	11652802	.	+	.	ID=LotjaGi5g1v0070600
LjG1.1_chr5	PGSB	mRNA	11644031	11652802	.	+	.	ID=LotjaGi5g1v0070600.1;Parent=LotjaGi5g1v0070600
LjG1.1_chr5	PGSB	exon	11644031	11644442	.	+	.	ID=LotjaGi5g1v0070600.1.exon.1;Parent=LotjaGi5g1v0070600.1
LjG1.1_chr5	PGSB	five_prime_UTR	11644031	11644442	.	+	.	ID=LotjaGi5g1v0070600.1.five_prime_UTR.1;Parent=LotjaGi5g1v0070600.1
LjG1.1_chr5	PGSB	five_prime_UTR	11645154	11645182	.	+	.	ID=LotjaGi5g1v0070600.1.five_prime_UTR.2;Parent=LotjaGi5g1v0070600.1
LjG1.1_chr5	PGSB	exon	11645154	11645242	.	+	.	ID=LotjaGi5g1v0070600.1.exon.2;Parent=LotjaGi5g1v0070600.1
LjG1.1_chr5	PGSB	CDS	11645183	11645242	.	+	0	ID=LotjaGi5g1v0070600.1.CDS.1;Parent=LotjaGi5g1v0070600.1
LjG1.1_chr5	PGSB	exon	11645454	11647361	.	+	.	ID=LotjaGi5g1v0070600.1.exon.3;Parent=LotjaGi5g1v0070600.1
LjG1.1_chr5	PGSB	CDS	11645454	11647361	.	+	0	ID=LotjaGi5g1v0070600.1.CDS.2;Parent=LotjaGi5g1v0070600.1
LjG1.1_chr5	PGSB	exon	11648155	11648332	.	+	.	ID=LotjaGi5g1v0070600.1.exon.4;Parent=LotjaGi5g1v0070600.1
LjG1.1_chr5	PGSB	CDS	11648155	11648332	.	+	0	ID=LotjaGi5g1v0070600.1.CDS.3;Parent=LotjaGi5g1v0070600.1
LjG1.1_chr5	PGSB	CDS	11651869	11652482	.	+	2	ID=LotjaGi5g1v0070600.1.CDS.4;Parent=LotjaGi5g1v0070600.1
LjG1.1_chr5	PGSB	exon	11651869	11652802	.	+	.	ID=LotjaGi5g1v0070600.1.exon.5;Parent=LotjaGi5g1v0070600.1
LjG1.1_chr5	PGSB	three_prime_UTR	11652483	11652802	.	+	.	ID=LotjaGi5g1v0070600.1.three_prime_UTR.3;Parent=LotjaGi5g1v0070600.1
###
LjG1.1_chr5	PGSB	gene	11667498	11669628	.	-	.	ID=LotjaGi5g1v0070700
LjG1.1_chr5	PGSB	mRNA	11667498	11669626	.	-	.	ID=LotjaGi5g1v0070700.1;Parent=LotjaGi5g1v0070700
LjG1.1_chr5	PGSB	three_prime_UTR	11667498	11667837	.	-	.	ID=LotjaGi5g1v0070700.1.three_prime_UTR.1;Parent=LotjaGi5g1v0070700.1
LjG1.1_chr5	PGSB	exon	11667498	11668016	.	-	.	ID=LotjaGi5g1v0070700.1.exon.1;Parent=LotjaGi5g1v0070700.1
LjG1.1_chr5	PGSB	CDS	11667838	11668016	.	-	2	ID=LotjaGi5g1v0070700.1.CDS.1;Parent=LotjaGi5g1v0070700.1
LjG1.1_chr5	PGSB	exon	11668307	11668382	.	-	.	ID=LotjaGi5g1v0070700.1.exon.2;Parent=LotjaGi5g1v0070700.1
LjG1.1_chr5	PGSB	CDS	11668307	11668382	.	-	0	ID=LotjaGi5g1v0070700.1.CDS.2;Parent=LotjaGi5g1v0070700.1
LjG1.1_chr5	PGSB	CDS	11668866	11669462	.	-	0	ID=LotjaGi5g1v0070700.1.CDS.3;Parent=LotjaGi5g1v0070700.1
LjG1.1_chr5	PGSB	exon	11668866	11669626	.	-	.	ID=LotjaGi5g1v0070700.1.exon.3;Parent=LotjaGi5g1v0070700.1
LjG1.1_chr5	PGSB	five_prime_UTR	11669463	11669626	.	-	.	ID=LotjaGi5g1v0070700.1.five_prime_UTR.2;Parent=LotjaGi5g1v0070700.1
LjG1.1_chr5	PGSB	mRNA	11667498	11669626	.	-	.	ID=LotjaGi5g1v0070700.2;Parent=LotjaGi5g1v0070700
LjG1.1_chr5	PGSB	three_prime_UTR	11667498	11667837	.	-	.	ID=LotjaGi5g1v0070700.2.three_prime_UTR.1;Parent=LotjaGi5g1v0070700.2
LjG1.1_chr5	PGSB	exon	11667498	11668016	.	-	.	ID=LotjaGi5g1v0070700.2.exon.1;Parent=LotjaGi5g1v0070700.2
LjG1.1_chr5	PGSB	CDS	11667838	11668016	.	-	2	ID=LotjaGi5g1v0070700.2.CDS.1;Parent=LotjaGi5g1v0070700.2
LjG1.1_chr5	PGSB	exon	11668307	11668385	.	-	.	ID=LotjaGi5g1v0070700.2.exon.2;Parent=LotjaGi5g1v0070700.2
LjG1.1_chr5	PGSB	CDS	11668307	11668385	.	-	0	ID=LotjaGi5g1v0070700.2.CDS.2;Parent=LotjaGi5g1v0070700.2
LjG1.1_chr5	PGSB	CDS	11668866	11669462	.	-	0	ID=LotjaGi5g1v0070700.2.CDS.3;Parent=LotjaGi5g1v0070700.2
LjG1.1_chr5	PGSB	exon	11668866	11669626	.	-	.	ID=LotjaGi5g1v0070700.2.exon.3;Parent=LotjaGi5g1v0070700.2
LjG1.1_chr5	PGSB	five_prime_UTR	11669463	11669626	.	-	.	ID=LotjaGi5g1v0070700.2.five_prime_UTR.2;Parent=LotjaGi5g1v0070700.2
LjG1.1_chr5	PGSB	mRNA	11667575	11669628	.	-	.	ID=LotjaGi5g1v0070700.3;Parent=LotjaGi5g1v0070700
LjG1.1_chr5	PGSB	exon	11667575	11668016	.	-	.	ID=LotjaGi5g1v0070700.3.exon.1;Parent=LotjaGi5g1v0070700.3
LjG1.1_chr5	PGSB	three_prime_UTR	11667575	11668016	.	-	.	ID=LotjaGi5g1v0070700.3.three_prime_UTR.1;Parent=LotjaGi5g1v0070700.3
LjG1.1_chr5	PGSB	three_prime_UTR	11668307	11668799	.	-	.	ID=LotjaGi5g1v0070700.3.three_prime_UTR.2;Parent=LotjaGi5g1v0070700.3
LjG1.1_chr5	PGSB	exon	11668307	11669628	.	-	.	ID=LotjaGi5g1v0070700.3.exon.2;Parent=LotjaGi5g1v0070700.3
LjG1.1_chr5	PGSB	CDS	11668800	11669462	.	-	0	ID=LotjaGi5g1v0070700.3.CDS.1;Parent=LotjaGi5g1v0070700.3
LjG1.1_chr5	PGSB	five_prime_UTR	11669463	11669628	.	-	.	ID=LotjaGi5g1v0070700.3.five_prime_UTR.3;Parent=LotjaGi5g1v0070700.3
###
LjG1.1_chr5	PGSB	gene	11674225	11678911	.	-	.	ID=LotjaGi5g1v0070800
LjG1.1_chr5	PGSB	mRNA	11674983	11678706	.	-	.	ID=LotjaGi5g1v0070800.1;Parent=LotjaGi5g1v0070800
LjG1.1_chr5	PGSB	exon	11674983	11675192	.	-	.	ID=LotjaGi5g1v0070800.1.exon.1;Parent=LotjaGi5g1v0070800.1
LjG1.1_chr5	PGSB	CDS	11674983	11675192	.	-	0	ID=LotjaGi5g1v0070800.1.CDS.1;Parent=LotjaGi5g1v0070800.1
LjG1.1_chr5	PGSB	exon	11675410	11675502	.	-	.	ID=LotjaGi5g1v0070800.1.exon.2;Parent=LotjaGi5g1v0070800.1
LjG1.1_chr5	PGSB	CDS	11675410	11675502	.	-	0	ID=LotjaGi5g1v0070800.1.CDS.2;Parent=LotjaGi5g1v0070800.1
LjG1.1_chr5	PGSB	exon	11676117	11676191	.	-	.	ID=LotjaGi5g1v0070800.1.exon.3;Parent=LotjaGi5g1v0070800.1
LjG1.1_chr5	PGSB	CDS	11676117	11676191	.	-	0	ID=LotjaGi5g1v0070800.1.CDS.3;Parent=LotjaGi5g1v0070800.1
LjG1.1_chr5	PGSB	exon	11676284	11676367	.	-	.	ID=LotjaGi5g1v0070800.1.exon.4;Parent=LotjaGi5g1v0070800.1
LjG1.1_chr5	PGSB	CDS	11676284	11676367	.	-	0	ID=LotjaGi5g1v0070800.1.CDS.4;Parent=LotjaGi5g1v0070800.1
LjG1.1_chr5	PGSB	exon	11677401	11677480	.	-	.	ID=LotjaGi5g1v0070800.1.exon.5;Parent=LotjaGi5g1v0070800.1
LjG1.1_chr5	PGSB	CDS	11677401	11677480	.	-	2	ID=LotjaGi5g1v0070800.1.CDS.5;Parent=LotjaGi5g1v0070800.1
LjG1.1_chr5	PGSB	exon	11677608	11677752	.	-	.	ID=LotjaGi5g1v0070800.1.exon.6;Parent=LotjaGi5g1v0070800.1
LjG1.1_chr5	PGSB	CDS	11677608	11677752	.	-	0	ID=LotjaGi5g1v0070800.1.CDS.6;Parent=LotjaGi5g1v0070800.1
LjG1.1_chr5	PGSB	exon	11678113	11678706	.	-	.	ID=LotjaGi5g1v0070800.1.exon.7;Parent=LotjaGi5g1v0070800.1
LjG1.1_chr5	PGSB	CDS	11678113	11678706	.	-	0	ID=LotjaGi5g1v0070800.1.CDS.7;Parent=LotjaGi5g1v0070800.1
LjG1.1_chr5	PGSB	mRNA	11674983	11678712	.	-	.	ID=LotjaGi5g1v0070800.2;Parent=LotjaGi5g1v0070800
LjG1.1_chr5	PGSB	exon	11674983	11675192	.	-	.	ID=LotjaGi5g1v0070800.2.exon.1;Parent=LotjaGi5g1v0070800.2
LjG1.1_chr5	PGSB	CDS	11674983	11675192	.	-	0	ID=LotjaGi5g1v0070800.2.CDS.1;Parent=LotjaGi5g1v0070800.2
LjG1.1_chr5	PGSB	exon	11675410	11675502	.	-	.	ID=LotjaGi5g1v0070800.2.exon.2;Parent=LotjaGi5g1v0070800.2
LjG1.1_chr5	PGSB	CDS	11675410	11675502	.	-	0	ID=LotjaGi5g1v0070800.2.CDS.2;Parent=LotjaGi5g1v0070800.2
LjG1.1_chr5	PGSB	exon	11676117	11676191	.	-	.	ID=LotjaGi5g1v0070800.2.exon.3;Parent=LotjaGi5g1v0070800.2
LjG1.1_chr5	PGSB	CDS	11676117	11676191	.	-	0	ID=LotjaGi5g1v0070800.2.CDS.3;Parent=LotjaGi5g1v0070800.2
LjG1.1_chr5	PGSB	exon	11676284	11676367	.	-	.	ID=LotjaGi5g1v0070800.2.exon.4;Parent=LotjaGi5g1v0070800.2
LjG1.1_chr5	PGSB	CDS	11676284	11676367	.	-	0	ID=LotjaGi5g1v0070800.2.CDS.4;Parent=LotjaGi5g1v0070800.2
LjG1.1_chr5	PGSB	exon	11677401	11677480	.	-	.	ID=LotjaGi5g1v0070800.2.exon.5;Parent=LotjaGi5g1v0070800.2
LjG1.1_chr5	PGSB	CDS	11677401	11677480	.	-	2	ID=LotjaGi5g1v0070800.2.CDS.5;Parent=LotjaGi5g1v0070800.2
LjG1.1_chr5	PGSB	exon	11677608	11677752	.	-	.	ID=LotjaGi5g1v0070800.2.exon.6;Parent=LotjaGi5g1v0070800.2
LjG1.1_chr5	PGSB	CDS	11677608	11677752	.	-	0	ID=LotjaGi5g1v0070800.2.CDS.6;Parent=LotjaGi5g1v0070800.2
LjG1.1_chr5	PGSB	CDS	11678125	11678706	.	-	0	ID=LotjaGi5g1v0070800.2.CDS.7;Parent=LotjaGi5g1v0070800.2
LjG1.1_chr5	PGSB	exon	11678125	11678712	.	-	.	ID=LotjaGi5g1v0070800.2.exon.7;Parent=LotjaGi5g1v0070800.2
LjG1.1_chr5	PGSB	five_prime_UTR	11678707	11678712	.	-	.	ID=LotjaGi5g1v0070800.2.five_prime_UTR.1;Parent=LotjaGi5g1v0070800.2
LjG1.1_chr5	PGSB	mRNA	11678058	11678706	.	-	.	ID=LotjaGi5g1v0070800.3;Parent=LotjaGi5g1v0070800
LjG1.1_chr5	PGSB	exon	11678058	11678706	.	-	.	ID=LotjaGi5g1v0070800.3.exon.1;Parent=LotjaGi5g1v0070800.3
LjG1.1_chr5	PGSB	CDS	11678089	11678706	.	-	0	ID=LotjaGi5g1v0070800.3.CDS.1;Parent=LotjaGi5g1v0070800.3
###
LjG1.1_chr5	PGSB	gene	11679420	11682353	.	-	.	ID=LotjaGi5g1v0070900
LjG1.1_chr5	PGSB	mRNA	11679420	11682353	.	-	.	ID=LotjaGi5g1v0070900.1;Parent=LotjaGi5g1v0070900
LjG1.1_chr5	PGSB	three_prime_UTR	11679420	11679879	.	-	.	ID=LotjaGi5g1v0070900.1.three_prime_UTR.1;Parent=LotjaGi5g1v0070900.1
LjG1.1_chr5	PGSB	exon	11679420	11680119	.	-	.	ID=LotjaGi5g1v0070900.1.exon.1;Parent=LotjaGi5g1v0070900.1
LjG1.1_chr5	PGSB	CDS	11679880	11680119	.	-	0	ID=LotjaGi5g1v0070900.1.CDS.1;Parent=LotjaGi5g1v0070900.1
LjG1.1_chr5	PGSB	exon	11680538	11680606	.	-	.	ID=LotjaGi5g1v0070900.1.exon.2;Parent=LotjaGi5g1v0070900.1
LjG1.1_chr5	PGSB	CDS	11680538	11680606	.	-	0	ID=LotjaGi5g1v0070900.1.CDS.2;Parent=LotjaGi5g1v0070900.1
LjG1.1_chr5	PGSB	exon	11680712	11680922	.	-	.	ID=LotjaGi5g1v0070900.1.exon.3;Parent=LotjaGi5g1v0070900.1
LjG1.1_chr5	PGSB	CDS	11680712	11680922	.	-	1	ID=LotjaGi5g1v0070900.1.CDS.3;Parent=LotjaGi5g1v0070900.1
LjG1.1_chr5	PGSB	exon	11681082	11681433	.	-	.	ID=LotjaGi5g1v0070900.1.exon.4;Parent=LotjaGi5g1v0070900.1
LjG1.1_chr5	PGSB	CDS	11681082	11681433	.	-	2	ID=LotjaGi5g1v0070900.1.CDS.4;Parent=LotjaGi5g1v0070900.1
LjG1.1_chr5	PGSB	CDS	11681924	11682194	.	-	0	ID=LotjaGi5g1v0070900.1.CDS.5;Parent=LotjaGi5g1v0070900.1
LjG1.1_chr5	PGSB	exon	11681924	11682353	.	-	.	ID=LotjaGi5g1v0070900.1.exon.5;Parent=LotjaGi5g1v0070900.1
LjG1.1_chr5	PGSB	five_prime_UTR	11682195	11682353	.	-	.	ID=LotjaGi5g1v0070900.1.five_prime_UTR.2;Parent=LotjaGi5g1v0070900.1
###
LjG1.1_chr5	PGSB	gene	11721334	11722793	.	-	.	ID=LotjaGi5g1v0071000
LjG1.1_chr5	PGSB	mRNA	11721334	11722793	.	-	.	ID=LotjaGi5g1v0071000.1;Parent=LotjaGi5g1v0071000
LjG1.1_chr5	PGSB	three_prime_UTR	11721334	11721630	.	-	.	ID=LotjaGi5g1v0071000.1.three_prime_UTR.1;Parent=LotjaGi5g1v0071000.1
LjG1.1_chr5	PGSB	exon	11721334	11722793	.	-	.	ID=LotjaGi5g1v0071000.1.exon.1;Parent=LotjaGi5g1v0071000.1
LjG1.1_chr5	PGSB	CDS	11721631	11722671	.	-	0	ID=LotjaGi5g1v0071000.1.CDS.1;Parent=LotjaGi5g1v0071000.1
LjG1.1_chr5	PGSB	five_prime_UTR	11722672	11722793	.	-	.	ID=LotjaGi5g1v0071000.1.five_prime_UTR.2;Parent=LotjaGi5g1v0071000.1
###
LjG1.1_chr5	PGSB	gene	11756491	11766375	.	-	.	ID=LotjaGi5g1v0071100
LjG1.1_chr5	PGSB	mRNA	11756491	11766375	.	-	.	ID=LotjaGi5g1v0071100.1;Parent=LotjaGi5g1v0071100
LjG1.1_chr5	PGSB	three_prime_UTR	11756491	11756784	.	-	.	ID=LotjaGi5g1v0071100.1.three_prime_UTR.1;Parent=LotjaGi5g1v0071100.1
LjG1.1_chr5	PGSB	exon	11756491	11757106	.	-	.	ID=LotjaGi5g1v0071100.1.exon.1;Parent=LotjaGi5g1v0071100.1
LjG1.1_chr5	PGSB	CDS	11756785	11757106	.	-	1	ID=LotjaGi5g1v0071100.1.CDS.1;Parent=LotjaGi5g1v0071100.1
LjG1.1_chr5	PGSB	exon	11757200	11757270	.	-	.	ID=LotjaGi5g1v0071100.1.exon.2;Parent=LotjaGi5g1v0071100.1
LjG1.1_chr5	PGSB	CDS	11757200	11757270	.	-	0	ID=LotjaGi5g1v0071100.1.CDS.2;Parent=LotjaGi5g1v0071100.1
LjG1.1_chr5	PGSB	exon	11757652	11757745	.	-	.	ID=LotjaGi5g1v0071100.1.exon.3;Parent=LotjaGi5g1v0071100.1
LjG1.1_chr5	PGSB	CDS	11757652	11757745	.	-	1	ID=LotjaGi5g1v0071100.1.CDS.3;Parent=LotjaGi5g1v0071100.1
LjG1.1_chr5	PGSB	exon	11757816	11757880	.	-	.	ID=LotjaGi5g1v0071100.1.exon.4;Parent=LotjaGi5g1v0071100.1
LjG1.1_chr5	PGSB	CDS	11757816	11757880	.	-	0	ID=LotjaGi5g1v0071100.1.CDS.4;Parent=LotjaGi5g1v0071100.1
LjG1.1_chr5	PGSB	exon	11757980	11758046	.	-	.	ID=LotjaGi5g1v0071100.1.exon.5;Parent=LotjaGi5g1v0071100.1
LjG1.1_chr5	PGSB	CDS	11757980	11758046	.	-	1	ID=LotjaGi5g1v0071100.1.CDS.5;Parent=LotjaGi5g1v0071100.1
LjG1.1_chr5	PGSB	exon	11758394	11758524	.	-	.	ID=LotjaGi5g1v0071100.1.exon.6;Parent=LotjaGi5g1v0071100.1
LjG1.1_chr5	PGSB	CDS	11758394	11758524	.	-	0	ID=LotjaGi5g1v0071100.1.CDS.6;Parent=LotjaGi5g1v0071100.1
LjG1.1_chr5	PGSB	exon	11758622	11758729	.	-	.	ID=LotjaGi5g1v0071100.1.exon.7;Parent=LotjaGi5g1v0071100.1
LjG1.1_chr5	PGSB	CDS	11758622	11758729	.	-	0	ID=LotjaGi5g1v0071100.1.CDS.7;Parent=LotjaGi5g1v0071100.1
LjG1.1_chr5	PGSB	exon	11758992	11759057	.	-	.	ID=LotjaGi5g1v0071100.1.exon.8;Parent=LotjaGi5g1v0071100.1
LjG1.1_chr5	PGSB	CDS	11758992	11759057	.	-	0	ID=LotjaGi5g1v0071100.1.CDS.8;Parent=LotjaGi5g1v0071100.1
LjG1.1_chr5	PGSB	exon	11760074	11760140	.	-	.	ID=LotjaGi5g1v0071100.1.exon.9;Parent=LotjaGi5g1v0071100.1
LjG1.1_chr5	PGSB	CDS	11760074	11760140	.	-	1	ID=LotjaGi5g1v0071100.1.CDS.9;Parent=LotjaGi5g1v0071100.1
LjG1.1_chr5	PGSB	exon	11760394	11760470	.	-	.	ID=LotjaGi5g1v0071100.1.exon.10;Parent=LotjaGi5g1v0071100.1
LjG1.1_chr5	PGSB	CDS	11760394	11760470	.	-	0	ID=LotjaGi5g1v0071100.1.CDS.10;Parent=LotjaGi5g1v0071100.1
LjG1.1_chr5	PGSB	exon	11761277	11761387	.	-	.	ID=LotjaGi5g1v0071100.1.exon.11;Parent=LotjaGi5g1v0071100.1
LjG1.1_chr5	PGSB	CDS	11761277	11761387	.	-	0	ID=LotjaGi5g1v0071100.1.CDS.11;Parent=LotjaGi5g1v0071100.1
LjG1.1_chr5	PGSB	exon	11762220	11762331	.	-	.	ID=LotjaGi5g1v0071100.1.exon.12;Parent=LotjaGi5g1v0071100.1
LjG1.1_chr5	PGSB	CDS	11762220	11762331	.	-	1	ID=LotjaGi5g1v0071100.1.CDS.12;Parent=LotjaGi5g1v0071100.1
LjG1.1_chr5	PGSB	exon	11763415	11763488	.	-	.	ID=LotjaGi5g1v0071100.1.exon.13;Parent=LotjaGi5g1v0071100.1
LjG1.1_chr5	PGSB	CDS	11763415	11763488	.	-	0	ID=LotjaGi5g1v0071100.1.CDS.13;Parent=LotjaGi5g1v0071100.1
LjG1.1_chr5	PGSB	exon	11764041	11764137	.	-	.	ID=LotjaGi5g1v0071100.1.exon.14;Parent=LotjaGi5g1v0071100.1
LjG1.1_chr5	PGSB	CDS	11764041	11764137	.	-	1	ID=LotjaGi5g1v0071100.1.CDS.14;Parent=LotjaGi5g1v0071100.1
LjG1.1_chr5	PGSB	exon	11764277	11764329	.	-	.	ID=LotjaGi5g1v0071100.1.exon.15;Parent=LotjaGi5g1v0071100.1
LjG1.1_chr5	PGSB	CDS	11764277	11764329	.	-	0	ID=LotjaGi5g1v0071100.1.CDS.15;Parent=LotjaGi5g1v0071100.1
LjG1.1_chr5	PGSB	exon	11765228	11765323	.	-	.	ID=LotjaGi5g1v0071100.1.exon.16;Parent=LotjaGi5g1v0071100.1
LjG1.1_chr5	PGSB	CDS	11765228	11765323	.	-	0	ID=LotjaGi5g1v0071100.1.CDS.16;Parent=LotjaGi5g1v0071100.1
LjG1.1_chr5	PGSB	exon	11765505	11765732	.	-	.	ID=LotjaGi5g1v0071100.1.exon.17;Parent=LotjaGi5g1v0071100.1
LjG1.1_chr5	PGSB	CDS	11765505	11765732	.	-	0	ID=LotjaGi5g1v0071100.1.CDS.17;Parent=LotjaGi5g1v0071100.1
LjG1.1_chr5	PGSB	CDS	11765950	11766099	.	-	0	ID=LotjaGi5g1v0071100.1.CDS.18;Parent=LotjaGi5g1v0071100.1
LjG1.1_chr5	PGSB	exon	11765950	11766375	.	-	.	ID=LotjaGi5g1v0071100.1.exon.18;Parent=LotjaGi5g1v0071100.1
LjG1.1_chr5	PGSB	five_prime_UTR	11766100	11766375	.	-	.	ID=LotjaGi5g1v0071100.1.five_prime_UTR.2;Parent=LotjaGi5g1v0071100.1
###
LjG1.1_chr5	PGSB	gene	11769255	11778195	.	-	.	ID=LotjaGi5g1v0071200
LjG1.1_chr5	PGSB	mRNA	11769255	11778195	.	-	.	ID=LotjaGi5g1v0071200.1;Parent=LotjaGi5g1v0071200
LjG1.1_chr5	PGSB	three_prime_UTR	11769255	11770048	.	-	.	ID=LotjaGi5g1v0071200.1.three_prime_UTR.1;Parent=LotjaGi5g1v0071200.1
LjG1.1_chr5	PGSB	exon	11769255	11770102	.	-	.	ID=LotjaGi5g1v0071200.1.exon.1;Parent=LotjaGi5g1v0071200.1
LjG1.1_chr5	PGSB	CDS	11770049	11770102	.	-	0	ID=LotjaGi5g1v0071200.1.CDS.1;Parent=LotjaGi5g1v0071200.1
LjG1.1_chr5	PGSB	exon	11770191	11770289	.	-	.	ID=LotjaGi5g1v0071200.1.exon.2;Parent=LotjaGi5g1v0071200.1
LjG1.1_chr5	PGSB	CDS	11770191	11770289	.	-	0	ID=LotjaGi5g1v0071200.1.CDS.2;Parent=LotjaGi5g1v0071200.1
LjG1.1_chr5	PGSB	exon	11770377	11770505	.	-	.	ID=LotjaGi5g1v0071200.1.exon.3;Parent=LotjaGi5g1v0071200.1
LjG1.1_chr5	PGSB	CDS	11770377	11770505	.	-	0	ID=LotjaGi5g1v0071200.1.CDS.3;Parent=LotjaGi5g1v0071200.1
LjG1.1_chr5	PGSB	exon	11770597	11770640	.	-	.	ID=LotjaGi5g1v0071200.1.exon.4;Parent=LotjaGi5g1v0071200.1
LjG1.1_chr5	PGSB	CDS	11770597	11770640	.	-	2	ID=LotjaGi5g1v0071200.1.CDS.4;Parent=LotjaGi5g1v0071200.1
LjG1.1_chr5	PGSB	exon	11771283	11771355	.	-	.	ID=LotjaGi5g1v0071200.1.exon.5;Parent=LotjaGi5g1v0071200.1
LjG1.1_chr5	PGSB	CDS	11771283	11771355	.	-	0	ID=LotjaGi5g1v0071200.1.CDS.5;Parent=LotjaGi5g1v0071200.1
LjG1.1_chr5	PGSB	exon	11772405	11772491	.	-	.	ID=LotjaGi5g1v0071200.1.exon.6;Parent=LotjaGi5g1v0071200.1
LjG1.1_chr5	PGSB	CDS	11772405	11772491	.	-	0	ID=LotjaGi5g1v0071200.1.CDS.6;Parent=LotjaGi5g1v0071200.1
LjG1.1_chr5	PGSB	exon	11774424	11774508	.	-	.	ID=LotjaGi5g1v0071200.1.exon.7;Parent=LotjaGi5g1v0071200.1
LjG1.1_chr5	PGSB	CDS	11774424	11774508	.	-	1	ID=LotjaGi5g1v0071200.1.CDS.7;Parent=LotjaGi5g1v0071200.1
LjG1.1_chr5	PGSB	exon	11775335	11775408	.	-	.	ID=LotjaGi5g1v0071200.1.exon.8;Parent=LotjaGi5g1v0071200.1
LjG1.1_chr5	PGSB	CDS	11775335	11775408	.	-	0	ID=LotjaGi5g1v0071200.1.CDS.8;Parent=LotjaGi5g1v0071200.1
LjG1.1_chr5	PGSB	exon	11775491	11776071	.	-	.	ID=LotjaGi5g1v0071200.1.exon.9;Parent=LotjaGi5g1v0071200.1
LjG1.1_chr5	PGSB	CDS	11775491	11776071	.	-	2	ID=LotjaGi5g1v0071200.1.CDS.9;Parent=LotjaGi5g1v0071200.1
LjG1.1_chr5	PGSB	CDS	11776156	11777578	.	-	0	ID=LotjaGi5g1v0071200.1.CDS.10;Parent=LotjaGi5g1v0071200.1
LjG1.1_chr5	PGSB	exon	11776156	11777659	.	-	.	ID=LotjaGi5g1v0071200.1.exon.10;Parent=LotjaGi5g1v0071200.1
LjG1.1_chr5	PGSB	five_prime_UTR	11777579	11777659	.	-	.	ID=LotjaGi5g1v0071200.1.five_prime_UTR.2;Parent=LotjaGi5g1v0071200.1
LjG1.1_chr5	PGSB	exon	11777835	11778195	.	-	.	ID=LotjaGi5g1v0071200.1.exon.11;Parent=LotjaGi5g1v0071200.1
LjG1.1_chr5	PGSB	five_prime_UTR	11777835	11778195	.	-	.	ID=LotjaGi5g1v0071200.1.five_prime_UTR.3;Parent=LotjaGi5g1v0071200.1
###
LjG1.1_chr5	PGSB	gene	11809945	11817160	.	+	.	ID=LotjaGi5g1v0071300
LjG1.1_chr5	PGSB	mRNA	11809945	11817160	.	+	.	ID=LotjaGi5g1v0071300.1;Parent=LotjaGi5g1v0071300
LjG1.1_chr5	PGSB	five_prime_UTR	11809945	11810241	.	+	.	ID=LotjaGi5g1v0071300.1.five_prime_UTR.1;Parent=LotjaGi5g1v0071300.1
LjG1.1_chr5	PGSB	exon	11809945	11817160	.	+	.	ID=LotjaGi5g1v0071300.1.exon.1;Parent=LotjaGi5g1v0071300.1
LjG1.1_chr5	PGSB	CDS	11810242	11811564	.	+	0	ID=LotjaGi5g1v0071300.1.CDS.1;Parent=LotjaGi5g1v0071300.1
LjG1.1_chr5	PGSB	three_prime_UTR	11811565	11817160	.	+	.	ID=LotjaGi5g1v0071300.1.three_prime_UTR.2;Parent=LotjaGi5g1v0071300.1
LjG1.1_chr5	PGSB	mRNA	11810008	11816129	.	+	.	ID=LotjaGi5g1v0071300.2;Parent=LotjaGi5g1v0071300
LjG1.1_chr5	PGSB	five_prime_UTR	11810008	11810241	.	+	.	ID=LotjaGi5g1v0071300.2.five_prime_UTR.1;Parent=LotjaGi5g1v0071300.2
LjG1.1_chr5	PGSB	exon	11810008	11811598	.	+	.	ID=LotjaGi5g1v0071300.2.exon.1;Parent=LotjaGi5g1v0071300.2
LjG1.1_chr5	PGSB	CDS	11810242	11811564	.	+	0	ID=LotjaGi5g1v0071300.2.CDS.1;Parent=LotjaGi5g1v0071300.2
LjG1.1_chr5	PGSB	three_prime_UTR	11811565	11811598	.	+	.	ID=LotjaGi5g1v0071300.2.three_prime_UTR.2;Parent=LotjaGi5g1v0071300.2
LjG1.1_chr5	PGSB	exon	11815841	11816129	.	+	.	ID=LotjaGi5g1v0071300.2.exon.2;Parent=LotjaGi5g1v0071300.2
LjG1.1_chr5	PGSB	three_prime_UTR	11815841	11816129	.	+	.	ID=LotjaGi5g1v0071300.2.three_prime_UTR.3;Parent=LotjaGi5g1v0071300.2
LjG1.1_chr5	PGSB	mRNA	11810082	11812923	.	+	.	ID=LotjaGi5g1v0071300.3;Parent=LotjaGi5g1v0071300
LjG1.1_chr5	PGSB	five_prime_UTR	11810082	11810241	.	+	.	ID=LotjaGi5g1v0071300.3.five_prime_UTR.1;Parent=LotjaGi5g1v0071300.3
LjG1.1_chr5	PGSB	exon	11810082	11811598	.	+	.	ID=LotjaGi5g1v0071300.3.exon.1;Parent=LotjaGi5g1v0071300.3
LjG1.1_chr5	PGSB	CDS	11810242	11811564	.	+	0	ID=LotjaGi5g1v0071300.3.CDS.1;Parent=LotjaGi5g1v0071300.3
LjG1.1_chr5	PGSB	three_prime_UTR	11811565	11811598	.	+	.	ID=LotjaGi5g1v0071300.3.three_prime_UTR.2;Parent=LotjaGi5g1v0071300.3
LjG1.1_chr5	PGSB	exon	11812470	11812923	.	+	.	ID=LotjaGi5g1v0071300.3.exon.2;Parent=LotjaGi5g1v0071300.3
LjG1.1_chr5	PGSB	three_prime_UTR	11812470	11812923	.	+	.	ID=LotjaGi5g1v0071300.3.three_prime_UTR.3;Parent=LotjaGi5g1v0071300.3
LjG1.1_chr5	PGSB	mRNA	11810242	11811564	.	+	.	ID=LotjaGi5g1v0071300.4;Parent=LotjaGi5g1v0071300
LjG1.1_chr5	PGSB	exon	11810242	11810647	.	+	.	ID=LotjaGi5g1v0071300.4.exon.1;Parent=LotjaGi5g1v0071300.4
LjG1.1_chr5	PGSB	CDS	11810242	11810647	.	+	0	ID=LotjaGi5g1v0071300.4.CDS.1;Parent=LotjaGi5g1v0071300.4
LjG1.1_chr5	PGSB	exon	11810732	11811564	.	+	.	ID=LotjaGi5g1v0071300.4.exon.2;Parent=LotjaGi5g1v0071300.4
LjG1.1_chr5	PGSB	CDS	11810732	11811564	.	+	2	ID=LotjaGi5g1v0071300.4.CDS.2;Parent=LotjaGi5g1v0071300.4
###
LjG1.1_chr5	PGSB	gene	11817821	11819171	.	-	.	ID=LotjaGi5g1v0071400
LjG1.1_chr5	PGSB	mRNA	11817821	11819171	.	-	.	ID=LotjaGi5g1v0071400.1;Parent=LotjaGi5g1v0071400
LjG1.1_chr5	PGSB	three_prime_UTR	11817821	11818467	.	-	.	ID=LotjaGi5g1v0071400.1.three_prime_UTR.1;Parent=LotjaGi5g1v0071400.1
LjG1.1_chr5	PGSB	exon	11817821	11819171	.	-	.	ID=LotjaGi5g1v0071400.1.exon.1;Parent=LotjaGi5g1v0071400.1
LjG1.1_chr5	PGSB	CDS	11818468	11818911	.	-	0	ID=LotjaGi5g1v0071400.1.CDS.1;Parent=LotjaGi5g1v0071400.1
LjG1.1_chr5	PGSB	five_prime_UTR	11818912	11819171	.	-	.	ID=LotjaGi5g1v0071400.1.five_prime_UTR.2;Parent=LotjaGi5g1v0071400.1
###
LjG1.1_chr5	PGSB	gene	11831834	11835559	.	+	.	ID=LotjaGi5g1v0071500
LjG1.1_chr5	PGSB	mRNA	11831834	11835545	.	+	.	ID=LotjaGi5g1v0071500.1;Parent=LotjaGi5g1v0071500
LjG1.1_chr5	PGSB	five_prime_UTR	11831834	11831926	.	+	.	ID=LotjaGi5g1v0071500.1.five_prime_UTR.1;Parent=LotjaGi5g1v0071500.1
LjG1.1_chr5	PGSB	exon	11831834	11832181	.	+	.	ID=LotjaGi5g1v0071500.1.exon.1;Parent=LotjaGi5g1v0071500.1
LjG1.1_chr5	PGSB	CDS	11831927	11832181	.	+	0	ID=LotjaGi5g1v0071500.1.CDS.1;Parent=LotjaGi5g1v0071500.1
LjG1.1_chr5	PGSB	exon	11832328	11832406	.	+	.	ID=LotjaGi5g1v0071500.1.exon.2;Parent=LotjaGi5g1v0071500.1
LjG1.1_chr5	PGSB	CDS	11832328	11832406	.	+	0	ID=LotjaGi5g1v0071500.1.CDS.2;Parent=LotjaGi5g1v0071500.1
LjG1.1_chr5	PGSB	exon	11832498	11832585	.	+	.	ID=LotjaGi5g1v0071500.1.exon.3;Parent=LotjaGi5g1v0071500.1
LjG1.1_chr5	PGSB	CDS	11832498	11832585	.	+	2	ID=LotjaGi5g1v0071500.1.CDS.3;Parent=LotjaGi5g1v0071500.1
LjG1.1_chr5	PGSB	CDS	11834169	11834259	.	+	1	ID=LotjaGi5g1v0071500.1.CDS.4;Parent=LotjaGi5g1v0071500.1
LjG1.1_chr5	PGSB	exon	11834169	11834303	.	+	.	ID=LotjaGi5g1v0071500.1.exon.4;Parent=LotjaGi5g1v0071500.1
LjG1.1_chr5	PGSB	three_prime_UTR	11834260	11834303	.	+	.	ID=LotjaGi5g1v0071500.1.three_prime_UTR.2;Parent=LotjaGi5g1v0071500.1
LjG1.1_chr5	PGSB	exon	11834939	11835545	.	+	.	ID=LotjaGi5g1v0071500.1.exon.5;Parent=LotjaGi5g1v0071500.1
LjG1.1_chr5	PGSB	three_prime_UTR	11834939	11835545	.	+	.	ID=LotjaGi5g1v0071500.1.three_prime_UTR.3;Parent=LotjaGi5g1v0071500.1
LjG1.1_chr5	PGSB	mRNA	11831901	11835406	.	+	.	ID=LotjaGi5g1v0071500.2;Parent=LotjaGi5g1v0071500
LjG1.1_chr5	PGSB	five_prime_UTR	11831901	11831926	.	+	.	ID=LotjaGi5g1v0071500.2.five_prime_UTR.1;Parent=LotjaGi5g1v0071500.2
LjG1.1_chr5	PGSB	exon	11831901	11832181	.	+	.	ID=LotjaGi5g1v0071500.2.exon.1;Parent=LotjaGi5g1v0071500.2
LjG1.1_chr5	PGSB	CDS	11831927	11832181	.	+	0	ID=LotjaGi5g1v0071500.2.CDS.1;Parent=LotjaGi5g1v0071500.2
LjG1.1_chr5	PGSB	exon	11832328	11832406	.	+	.	ID=LotjaGi5g1v0071500.2.exon.2;Parent=LotjaGi5g1v0071500.2
LjG1.1_chr5	PGSB	CDS	11832328	11832406	.	+	0	ID=LotjaGi5g1v0071500.2.CDS.2;Parent=LotjaGi5g1v0071500.2
LjG1.1_chr5	PGSB	exon	11832498	11832585	.	+	.	ID=LotjaGi5g1v0071500.2.exon.3;Parent=LotjaGi5g1v0071500.2
LjG1.1_chr5	PGSB	CDS	11832498	11832585	.	+	2	ID=LotjaGi5g1v0071500.2.CDS.3;Parent=LotjaGi5g1v0071500.2
LjG1.1_chr5	PGSB	CDS	11834169	11834259	.	+	1	ID=LotjaGi5g1v0071500.2.CDS.4;Parent=LotjaGi5g1v0071500.2
LjG1.1_chr5	PGSB	exon	11834169	11834303	.	+	.	ID=LotjaGi5g1v0071500.2.exon.4;Parent=LotjaGi5g1v0071500.2
LjG1.1_chr5	PGSB	three_prime_UTR	11834260	11834303	.	+	.	ID=LotjaGi5g1v0071500.2.three_prime_UTR.2;Parent=LotjaGi5g1v0071500.2
LjG1.1_chr5	PGSB	exon	11835134	11835406	.	+	.	ID=LotjaGi5g1v0071500.2.exon.5;Parent=LotjaGi5g1v0071500.2
LjG1.1_chr5	PGSB	three_prime_UTR	11835134	11835406	.	+	.	ID=LotjaGi5g1v0071500.2.three_prime_UTR.3;Parent=LotjaGi5g1v0071500.2
LjG1.1_chr5	PGSB	mRNA	11831901	11835559	.	+	.	ID=LotjaGi5g1v0071500.3;Parent=LotjaGi5g1v0071500
LjG1.1_chr5	PGSB	five_prime_UTR	11831901	11831926	.	+	.	ID=LotjaGi5g1v0071500.3.five_prime_UTR.1;Parent=LotjaGi5g1v0071500.3
LjG1.1_chr5	PGSB	exon	11831901	11832181	.	+	.	ID=LotjaGi5g1v0071500.3.exon.1;Parent=LotjaGi5g1v0071500.3
LjG1.1_chr5	PGSB	CDS	11831927	11832181	.	+	0	ID=LotjaGi5g1v0071500.3.CDS.1;Parent=LotjaGi5g1v0071500.3
LjG1.1_chr5	PGSB	exon	11832328	11832406	.	+	.	ID=LotjaGi5g1v0071500.3.exon.2;Parent=LotjaGi5g1v0071500.3
LjG1.1_chr5	PGSB	CDS	11832328	11832406	.	+	0	ID=LotjaGi5g1v0071500.3.CDS.2;Parent=LotjaGi5g1v0071500.3
LjG1.1_chr5	PGSB	exon	11832498	11832585	.	+	.	ID=LotjaGi5g1v0071500.3.exon.3;Parent=LotjaGi5g1v0071500.3
LjG1.1_chr5	PGSB	CDS	11832498	11832585	.	+	2	ID=LotjaGi5g1v0071500.3.CDS.3;Parent=LotjaGi5g1v0071500.3
LjG1.1_chr5	PGSB	CDS	11834169	11834259	.	+	1	ID=LotjaGi5g1v0071500.3.CDS.4;Parent=LotjaGi5g1v0071500.3
LjG1.1_chr5	PGSB	exon	11834169	11834344	.	+	.	ID=LotjaGi5g1v0071500.3.exon.4;Parent=LotjaGi5g1v0071500.3
LjG1.1_chr5	PGSB	three_prime_UTR	11834260	11834344	.	+	.	ID=LotjaGi5g1v0071500.3.three_prime_UTR.2;Parent=LotjaGi5g1v0071500.3
LjG1.1_chr5	PGSB	exon	11834939	11835559	.	+	.	ID=LotjaGi5g1v0071500.3.exon.5;Parent=LotjaGi5g1v0071500.3
LjG1.1_chr5	PGSB	three_prime_UTR	11834939	11835559	.	+	.	ID=LotjaGi5g1v0071500.3.three_prime_UTR.3;Parent=LotjaGi5g1v0071500.3
###
LjG1.1_chr5	PGSB	gene	11837683	11842987	.	-	.	ID=LotjaGi5g1v0071600
LjG1.1_chr5	PGSB	mRNA	11837683	11842987	.	-	.	ID=LotjaGi5g1v0071600.1;Parent=LotjaGi5g1v0071600
LjG1.1_chr5	PGSB	three_prime_UTR	11837683	11839769	.	-	.	ID=LotjaGi5g1v0071600.1.three_prime_UTR.1;Parent=LotjaGi5g1v0071600.1
LjG1.1_chr5	PGSB	exon	11837683	11839984	.	-	.	ID=LotjaGi5g1v0071600.1.exon.1;Parent=LotjaGi5g1v0071600.1
LjG1.1_chr5	PGSB	CDS	11839770	11839984	.	-	2	ID=LotjaGi5g1v0071600.1.CDS.1;Parent=LotjaGi5g1v0071600.1
LjG1.1_chr5	PGSB	exon	11841422	11841620	.	-	.	ID=LotjaGi5g1v0071600.1.exon.2;Parent=LotjaGi5g1v0071600.1
LjG1.1_chr5	PGSB	CDS	11841422	11841620	.	-	0	ID=LotjaGi5g1v0071600.1.CDS.2;Parent=LotjaGi5g1v0071600.1
LjG1.1_chr5	PGSB	exon	11842391	11842566	.	-	.	ID=LotjaGi5g1v0071600.1.exon.3;Parent=LotjaGi5g1v0071600.1
LjG1.1_chr5	PGSB	CDS	11842391	11842566	.	-	2	ID=LotjaGi5g1v0071600.1.CDS.3;Parent=LotjaGi5g1v0071600.1
LjG1.1_chr5	PGSB	CDS	11842663	11842876	.	-	0	ID=LotjaGi5g1v0071600.1.CDS.4;Parent=LotjaGi5g1v0071600.1
LjG1.1_chr5	PGSB	exon	11842663	11842987	.	-	.	ID=LotjaGi5g1v0071600.1.exon.4;Parent=LotjaGi5g1v0071600.1
LjG1.1_chr5	PGSB	five_prime_UTR	11842877	11842987	.	-	.	ID=LotjaGi5g1v0071600.1.five_prime_UTR.2;Parent=LotjaGi5g1v0071600.1
###
LjG1.1_chr5	PGSB	gene	11844685	11848575	.	+	.	ID=LotjaGi5g1v0071700
LjG1.1_chr5	PGSB	mRNA	11844685	11848575	.	+	.	ID=LotjaGi5g1v0071700.1;Parent=LotjaGi5g1v0071700
LjG1.1_chr5	PGSB	five_prime_UTR	11844685	11845053	.	+	.	ID=LotjaGi5g1v0071700.1.five_prime_UTR.1;Parent=LotjaGi5g1v0071700.1
LjG1.1_chr5	PGSB	exon	11844685	11845669	.	+	.	ID=LotjaGi5g1v0071700.1.exon.1;Parent=LotjaGi5g1v0071700.1
LjG1.1_chr5	PGSB	CDS	11845054	11845669	.	+	0	ID=LotjaGi5g1v0071700.1.CDS.1;Parent=LotjaGi5g1v0071700.1
LjG1.1_chr5	PGSB	CDS	11848460	11848500	.	+	2	ID=LotjaGi5g1v0071700.1.CDS.2;Parent=LotjaGi5g1v0071700.1
LjG1.1_chr5	PGSB	exon	11848460	11848575	.	+	.	ID=LotjaGi5g1v0071700.1.exon.2;Parent=LotjaGi5g1v0071700.1
LjG1.1_chr5	PGSB	three_prime_UTR	11848501	11848575	.	+	.	ID=LotjaGi5g1v0071700.1.three_prime_UTR.2;Parent=LotjaGi5g1v0071700.1
###
LjG1.1_chr5	PGSB	gene	11849801	11853216	.	+	.	ID=LotjaGi5g1v0071800
LjG1.1_chr5	PGSB	mRNA	11849801	11853216	.	+	.	ID=LotjaGi5g1v0071800.1;Parent=LotjaGi5g1v0071800
LjG1.1_chr5	PGSB	exon	11849801	11849854	.	+	.	ID=LotjaGi5g1v0071800.1.exon.1;Parent=LotjaGi5g1v0071800.1
LjG1.1_chr5	PGSB	five_prime_UTR	11849801	11849854	.	+	.	ID=LotjaGi5g1v0071800.1.five_prime_UTR.1;Parent=LotjaGi5g1v0071800.1
LjG1.1_chr5	PGSB	five_prime_UTR	11850148	11850289	.	+	.	ID=LotjaGi5g1v0071800.1.five_prime_UTR.2;Parent=LotjaGi5g1v0071800.1
LjG1.1_chr5	PGSB	exon	11850148	11850841	.	+	.	ID=LotjaGi5g1v0071800.1.exon.2;Parent=LotjaGi5g1v0071800.1
LjG1.1_chr5	PGSB	CDS	11850290	11850841	.	+	0	ID=LotjaGi5g1v0071800.1.CDS.1;Parent=LotjaGi5g1v0071800.1
LjG1.1_chr5	PGSB	exon	11850934	11851354	.	+	.	ID=LotjaGi5g1v0071800.1.exon.3;Parent=LotjaGi5g1v0071800.1
LjG1.1_chr5	PGSB	CDS	11850934	11851354	.	+	0	ID=LotjaGi5g1v0071800.1.CDS.2;Parent=LotjaGi5g1v0071800.1
LjG1.1_chr5	PGSB	CDS	11852413	11852735	.	+	2	ID=LotjaGi5g1v0071800.1.CDS.3;Parent=LotjaGi5g1v0071800.1
LjG1.1_chr5	PGSB	exon	11852413	11853216	.	+	.	ID=LotjaGi5g1v0071800.1.exon.4;Parent=LotjaGi5g1v0071800.1
LjG1.1_chr5	PGSB	three_prime_UTR	11852736	11853216	.	+	.	ID=LotjaGi5g1v0071800.1.three_prime_UTR.3;Parent=LotjaGi5g1v0071800.1
###
LjG1.1_chr5	PGSB	gene	11861684	11864810	.	+	.	ID=LotjaGi5g1v0071900
LjG1.1_chr5	PGSB	mRNA	11861684	11864810	.	+	.	ID=LotjaGi5g1v0071900.1;Parent=LotjaGi5g1v0071900
LjG1.1_chr5	PGSB	five_prime_UTR	11861684	11861711	.	+	.	ID=LotjaGi5g1v0071900.1.five_prime_UTR.1;Parent=LotjaGi5g1v0071900.1
LjG1.1_chr5	PGSB	exon	11861684	11864810	.	+	.	ID=LotjaGi5g1v0071900.1.exon.1;Parent=LotjaGi5g1v0071900.1
LjG1.1_chr5	PGSB	CDS	11861712	11863712	.	+	0	ID=LotjaGi5g1v0071900.1.CDS.1;Parent=LotjaGi5g1v0071900.1
LjG1.1_chr5	PGSB	three_prime_UTR	11863713	11864810	.	+	.	ID=LotjaGi5g1v0071900.1.three_prime_UTR.2;Parent=LotjaGi5g1v0071900.1
###
LjG1.1_chr5	PGSB	gene	11865655	11868162	.	+	.	ID=LotjaGi5g1v0072000
LjG1.1_chr5	PGSB	mRNA	11865655	11868162	.	+	.	ID=LotjaGi5g1v0072000.1;Parent=LotjaGi5g1v0072000
LjG1.1_chr5	PGSB	five_prime_UTR	11865655	11866372	.	+	.	ID=LotjaGi5g1v0072000.1.five_prime_UTR.1;Parent=LotjaGi5g1v0072000.1
LjG1.1_chr5	PGSB	exon	11865655	11868162	.	+	.	ID=LotjaGi5g1v0072000.1.exon.1;Parent=LotjaGi5g1v0072000.1
LjG1.1_chr5	PGSB	CDS	11866373	11867212	.	+	0	ID=LotjaGi5g1v0072000.1.CDS.1;Parent=LotjaGi5g1v0072000.1
LjG1.1_chr5	PGSB	three_prime_UTR	11867213	11868162	.	+	.	ID=LotjaGi5g1v0072000.1.three_prime_UTR.2;Parent=LotjaGi5g1v0072000.1
###
LjG1.1_chr5	PGSB	gene	11888406	11891422	.	+	.	ID=LotjaGi5g1v0072100
LjG1.1_chr5	PGSB	mRNA	11888406	11891422	.	+	.	ID=LotjaGi5g1v0072100.1;Parent=LotjaGi5g1v0072100
LjG1.1_chr5	PGSB	five_prime_UTR	11888406	11888723	.	+	.	ID=LotjaGi5g1v0072100.1.five_prime_UTR.1;Parent=LotjaGi5g1v0072100.1
LjG1.1_chr5	PGSB	exon	11888406	11888800	.	+	.	ID=LotjaGi5g1v0072100.1.exon.1;Parent=LotjaGi5g1v0072100.1
LjG1.1_chr5	PGSB	CDS	11888724	11888800	.	+	0	ID=LotjaGi5g1v0072100.1.CDS.1;Parent=LotjaGi5g1v0072100.1
LjG1.1_chr5	PGSB	exon	11889123	11889243	.	+	.	ID=LotjaGi5g1v0072100.1.exon.2;Parent=LotjaGi5g1v0072100.1
LjG1.1_chr5	PGSB	CDS	11889123	11889243	.	+	1	ID=LotjaGi5g1v0072100.1.CDS.2;Parent=LotjaGi5g1v0072100.1
LjG1.1_chr5	PGSB	exon	11889456	11889883	.	+	.	ID=LotjaGi5g1v0072100.1.exon.3;Parent=LotjaGi5g1v0072100.1
LjG1.1_chr5	PGSB	CDS	11889456	11889883	.	+	0	ID=LotjaGi5g1v0072100.1.CDS.3;Parent=LotjaGi5g1v0072100.1
LjG1.1_chr5	PGSB	CDS	11889967	11890204	.	+	1	ID=LotjaGi5g1v0072100.1.CDS.4;Parent=LotjaGi5g1v0072100.1
LjG1.1_chr5	PGSB	exon	11889967	11891422	.	+	.	ID=LotjaGi5g1v0072100.1.exon.4;Parent=LotjaGi5g1v0072100.1
LjG1.1_chr5	PGSB	three_prime_UTR	11890205	11891422	.	+	.	ID=LotjaGi5g1v0072100.1.three_prime_UTR.2;Parent=LotjaGi5g1v0072100.1
###
LjG1.1_chr5	PGSB	gene	11947680	11952041	.	+	.	ID=LotjaGi5g1v0072200
LjG1.1_chr5	PGSB	mRNA	11947680	11952041	.	+	.	ID=LotjaGi5g1v0072200.1;Parent=LotjaGi5g1v0072200
LjG1.1_chr5	PGSB	exon	11947680	11948170	.	+	.	ID=LotjaGi5g1v0072200.1.exon.1;Parent=LotjaGi5g1v0072200.1
LjG1.1_chr5	PGSB	five_prime_UTR	11947680	11948170	.	+	.	ID=LotjaGi5g1v0072200.1.five_prime_UTR.1;Parent=LotjaGi5g1v0072200.1
LjG1.1_chr5	PGSB	five_prime_UTR	11948559	11948686	.	+	.	ID=LotjaGi5g1v0072200.1.five_prime_UTR.2;Parent=LotjaGi5g1v0072200.1
LjG1.1_chr5	PGSB	exon	11948559	11948990	.	+	.	ID=LotjaGi5g1v0072200.1.exon.2;Parent=LotjaGi5g1v0072200.1
LjG1.1_chr5	PGSB	CDS	11948687	11948990	.	+	0	ID=LotjaGi5g1v0072200.1.CDS.1;Parent=LotjaGi5g1v0072200.1
LjG1.1_chr5	PGSB	exon	11949601	11949968	.	+	.	ID=LotjaGi5g1v0072200.1.exon.3;Parent=LotjaGi5g1v0072200.1
LjG1.1_chr5	PGSB	CDS	11949601	11949968	.	+	2	ID=LotjaGi5g1v0072200.1.CDS.2;Parent=LotjaGi5g1v0072200.1
LjG1.1_chr5	PGSB	CDS	11950456	11950890	.	+	0	ID=LotjaGi5g1v0072200.1.CDS.3;Parent=LotjaGi5g1v0072200.1
LjG1.1_chr5	PGSB	exon	11950456	11952041	.	+	.	ID=LotjaGi5g1v0072200.1.exon.4;Parent=LotjaGi5g1v0072200.1
LjG1.1_chr5	PGSB	three_prime_UTR	11950891	11952041	.	+	.	ID=LotjaGi5g1v0072200.1.three_prime_UTR.3;Parent=LotjaGi5g1v0072200.1
LjG1.1_chr5	PGSB	mRNA	11947680	11952041	.	+	.	ID=LotjaGi5g1v0072200.2;Parent=LotjaGi5g1v0072200
LjG1.1_chr5	PGSB	exon	11947680	11948101	.	+	.	ID=LotjaGi5g1v0072200.2.exon.1;Parent=LotjaGi5g1v0072200.2
LjG1.1_chr5	PGSB	five_prime_UTR	11947680	11948101	.	+	.	ID=LotjaGi5g1v0072200.2.five_prime_UTR.1;Parent=LotjaGi5g1v0072200.2
LjG1.1_chr5	PGSB	five_prime_UTR	11948559	11948686	.	+	.	ID=LotjaGi5g1v0072200.2.five_prime_UTR.2;Parent=LotjaGi5g1v0072200.2
LjG1.1_chr5	PGSB	exon	11948559	11948990	.	+	.	ID=LotjaGi5g1v0072200.2.exon.2;Parent=LotjaGi5g1v0072200.2
LjG1.1_chr5	PGSB	CDS	11948687	11948990	.	+	0	ID=LotjaGi5g1v0072200.2.CDS.1;Parent=LotjaGi5g1v0072200.2
LjG1.1_chr5	PGSB	exon	11949601	11949968	.	+	.	ID=LotjaGi5g1v0072200.2.exon.3;Parent=LotjaGi5g1v0072200.2
LjG1.1_chr5	PGSB	CDS	11949601	11949968	.	+	2	ID=LotjaGi5g1v0072200.2.CDS.2;Parent=LotjaGi5g1v0072200.2
LjG1.1_chr5	PGSB	exon	11950456	11950692	.	+	.	ID=LotjaGi5g1v0072200.2.exon.4;Parent=LotjaGi5g1v0072200.2
LjG1.1_chr5	PGSB	CDS	11950456	11950692	.	+	0	ID=LotjaGi5g1v0072200.2.CDS.3;Parent=LotjaGi5g1v0072200.2
LjG1.1_chr5	PGSB	CDS	11951015	11951233	.	+	0	ID=LotjaGi5g1v0072200.2.CDS.4;Parent=LotjaGi5g1v0072200.2
LjG1.1_chr5	PGSB	exon	11951015	11952041	.	+	.	ID=LotjaGi5g1v0072200.2.exon.5;Parent=LotjaGi5g1v0072200.2
LjG1.1_chr5	PGSB	three_prime_UTR	11951234	11952041	.	+	.	ID=LotjaGi5g1v0072200.2.three_prime_UTR.3;Parent=LotjaGi5g1v0072200.2
LjG1.1_chr5	PGSB	mRNA	11947721	11952041	.	+	.	ID=LotjaGi5g1v0072200.3;Parent=LotjaGi5g1v0072200
LjG1.1_chr5	PGSB	exon	11947721	11948170	.	+	.	ID=LotjaGi5g1v0072200.3.exon.1;Parent=LotjaGi5g1v0072200.3
LjG1.1_chr5	PGSB	five_prime_UTR	11947721	11948170	.	+	.	ID=LotjaGi5g1v0072200.3.five_prime_UTR.1;Parent=LotjaGi5g1v0072200.3
LjG1.1_chr5	PGSB	five_prime_UTR	11948559	11948686	.	+	.	ID=LotjaGi5g1v0072200.3.five_prime_UTR.2;Parent=LotjaGi5g1v0072200.3
LjG1.1_chr5	PGSB	exon	11948559	11948990	.	+	.	ID=LotjaGi5g1v0072200.3.exon.2;Parent=LotjaGi5g1v0072200.3
LjG1.1_chr5	PGSB	CDS	11948687	11948990	.	+	0	ID=LotjaGi5g1v0072200.3.CDS.1;Parent=LotjaGi5g1v0072200.3
LjG1.1_chr5	PGSB	exon	11949601	11949968	.	+	.	ID=LotjaGi5g1v0072200.3.exon.3;Parent=LotjaGi5g1v0072200.3
LjG1.1_chr5	PGSB	CDS	11949601	11949968	.	+	2	ID=LotjaGi5g1v0072200.3.CDS.2;Parent=LotjaGi5g1v0072200.3
LjG1.1_chr5	PGSB	exon	11950456	11950692	.	+	.	ID=LotjaGi5g1v0072200.3.exon.4;Parent=LotjaGi5g1v0072200.3
LjG1.1_chr5	PGSB	CDS	11950456	11950692	.	+	0	ID=LotjaGi5g1v0072200.3.CDS.3;Parent=LotjaGi5g1v0072200.3
LjG1.1_chr5	PGSB	CDS	11951015	11951233	.	+	0	ID=LotjaGi5g1v0072200.3.CDS.4;Parent=LotjaGi5g1v0072200.3
LjG1.1_chr5	PGSB	exon	11951015	11952041	.	+	.	ID=LotjaGi5g1v0072200.3.exon.5;Parent=LotjaGi5g1v0072200.3
LjG1.1_chr5	PGSB	three_prime_UTR	11951234	11952041	.	+	.	ID=LotjaGi5g1v0072200.3.three_prime_UTR.3;Parent=LotjaGi5g1v0072200.3
LjG1.1_chr5	PGSB	mRNA	11948684	11951233	.	+	.	ID=LotjaGi5g1v0072200.4;Parent=LotjaGi5g1v0072200
LjG1.1_chr5	PGSB	exon	11948684	11948990	.	+	.	ID=LotjaGi5g1v0072200.4.exon.1;Parent=LotjaGi5g1v0072200.4
LjG1.1_chr5	PGSB	CDS	11948687	11948990	.	+	0	ID=LotjaGi5g1v0072200.4.CDS.1;Parent=LotjaGi5g1v0072200.4
LjG1.1_chr5	PGSB	exon	11949601	11949968	.	+	.	ID=LotjaGi5g1v0072200.4.exon.2;Parent=LotjaGi5g1v0072200.4
LjG1.1_chr5	PGSB	CDS	11949601	11949968	.	+	2	ID=LotjaGi5g1v0072200.4.CDS.2;Parent=LotjaGi5g1v0072200.4
LjG1.1_chr5	PGSB	exon	11950456	11950692	.	+	.	ID=LotjaGi5g1v0072200.4.exon.3;Parent=LotjaGi5g1v0072200.4
LjG1.1_chr5	PGSB	CDS	11950456	11950692	.	+	0	ID=LotjaGi5g1v0072200.4.CDS.3;Parent=LotjaGi5g1v0072200.4
LjG1.1_chr5	PGSB	exon	11951015	11951233	.	+	.	ID=LotjaGi5g1v0072200.4.exon.4;Parent=LotjaGi5g1v0072200.4
LjG1.1_chr5	PGSB	CDS	11951015	11951233	.	+	0	ID=LotjaGi5g1v0072200.4.CDS.4;Parent=LotjaGi5g1v0072200.4
LjG1.1_chr5	PGSB	mRNA	11948687	11951233	.	+	.	ID=LotjaGi5g1v0072200.5;Parent=LotjaGi5g1v0072200
LjG1.1_chr5	PGSB	exon	11948687	11948990	.	+	.	ID=LotjaGi5g1v0072200.5.exon.1;Parent=LotjaGi5g1v0072200.5
LjG1.1_chr5	PGSB	CDS	11948687	11948990	.	+	0	ID=LotjaGi5g1v0072200.5.CDS.1;Parent=LotjaGi5g1v0072200.5
LjG1.1_chr5	PGSB	exon	11949601	11949968	.	+	.	ID=LotjaGi5g1v0072200.5.exon.2;Parent=LotjaGi5g1v0072200.5
LjG1.1_chr5	PGSB	CDS	11949601	11949968	.	+	2	ID=LotjaGi5g1v0072200.5.CDS.2;Parent=LotjaGi5g1v0072200.5
LjG1.1_chr5	PGSB	exon	11950489	11950692	.	+	.	ID=LotjaGi5g1v0072200.5.exon.3;Parent=LotjaGi5g1v0072200.5
LjG1.1_chr5	PGSB	CDS	11950489	11950692	.	+	0	ID=LotjaGi5g1v0072200.5.CDS.3;Parent=LotjaGi5g1v0072200.5
LjG1.1_chr5	PGSB	exon	11951015	11951233	.	+	.	ID=LotjaGi5g1v0072200.5.exon.4;Parent=LotjaGi5g1v0072200.5
LjG1.1_chr5	PGSB	CDS	11951015	11951233	.	+	0	ID=LotjaGi5g1v0072200.5.CDS.4;Parent=LotjaGi5g1v0072200.5
###
LjG1.1_chr5	PGSB	gene	11954681	11961463	.	+	.	ID=LotjaGi5g1v0072300
LjG1.1_chr5	PGSB	mRNA	11954681	11961463	.	+	.	ID=LotjaGi5g1v0072300.1;Parent=LotjaGi5g1v0072300
LjG1.1_chr5	PGSB	five_prime_UTR	11954681	11954879	.	+	.	ID=LotjaGi5g1v0072300.1.five_prime_UTR.1;Parent=LotjaGi5g1v0072300.1
LjG1.1_chr5	PGSB	exon	11954681	11955018	.	+	.	ID=LotjaGi5g1v0072300.1.exon.1;Parent=LotjaGi5g1v0072300.1
LjG1.1_chr5	PGSB	CDS	11954880	11955018	.	+	0	ID=LotjaGi5g1v0072300.1.CDS.1;Parent=LotjaGi5g1v0072300.1
LjG1.1_chr5	PGSB	exon	11955089	11955157	.	+	.	ID=LotjaGi5g1v0072300.1.exon.2;Parent=LotjaGi5g1v0072300.1
LjG1.1_chr5	PGSB	CDS	11955089	11955157	.	+	2	ID=LotjaGi5g1v0072300.1.CDS.2;Parent=LotjaGi5g1v0072300.1
LjG1.1_chr5	PGSB	exon	11955655	11955767	.	+	.	ID=LotjaGi5g1v0072300.1.exon.3;Parent=LotjaGi5g1v0072300.1
LjG1.1_chr5	PGSB	CDS	11955655	11955767	.	+	2	ID=LotjaGi5g1v0072300.1.CDS.3;Parent=LotjaGi5g1v0072300.1
LjG1.1_chr5	PGSB	exon	11955863	11955939	.	+	.	ID=LotjaGi5g1v0072300.1.exon.4;Parent=LotjaGi5g1v0072300.1
LjG1.1_chr5	PGSB	CDS	11955863	11955939	.	+	0	ID=LotjaGi5g1v0072300.1.CDS.4;Parent=LotjaGi5g1v0072300.1
LjG1.1_chr5	PGSB	exon	11956349	11956436	.	+	.	ID=LotjaGi5g1v0072300.1.exon.5;Parent=LotjaGi5g1v0072300.1
LjG1.1_chr5	PGSB	CDS	11956349	11956436	.	+	1	ID=LotjaGi5g1v0072300.1.CDS.5;Parent=LotjaGi5g1v0072300.1
LjG1.1_chr5	PGSB	exon	11956588	11956668	.	+	.	ID=LotjaGi5g1v0072300.1.exon.6;Parent=LotjaGi5g1v0072300.1
LjG1.1_chr5	PGSB	CDS	11956588	11956668	.	+	0	ID=LotjaGi5g1v0072300.1.CDS.6;Parent=LotjaGi5g1v0072300.1
LjG1.1_chr5	PGSB	exon	11956784	11956840	.	+	.	ID=LotjaGi5g1v0072300.1.exon.7;Parent=LotjaGi5g1v0072300.1
LjG1.1_chr5	PGSB	CDS	11956784	11956840	.	+	0	ID=LotjaGi5g1v0072300.1.CDS.7;Parent=LotjaGi5g1v0072300.1
LjG1.1_chr5	PGSB	exon	11957218	11957299	.	+	.	ID=LotjaGi5g1v0072300.1.exon.8;Parent=LotjaGi5g1v0072300.1
LjG1.1_chr5	PGSB	CDS	11957218	11957299	.	+	0	ID=LotjaGi5g1v0072300.1.CDS.8;Parent=LotjaGi5g1v0072300.1
LjG1.1_chr5	PGSB	exon	11958243	11958292	.	+	.	ID=LotjaGi5g1v0072300.1.exon.9;Parent=LotjaGi5g1v0072300.1
LjG1.1_chr5	PGSB	CDS	11958243	11958292	.	+	2	ID=LotjaGi5g1v0072300.1.CDS.9;Parent=LotjaGi5g1v0072300.1
LjG1.1_chr5	PGSB	exon	11958499	11958555	.	+	.	ID=LotjaGi5g1v0072300.1.exon.10;Parent=LotjaGi5g1v0072300.1
LjG1.1_chr5	PGSB	CDS	11958499	11958555	.	+	0	ID=LotjaGi5g1v0072300.1.CDS.10;Parent=LotjaGi5g1v0072300.1
LjG1.1_chr5	PGSB	exon	11958639	11958717	.	+	.	ID=LotjaGi5g1v0072300.1.exon.11;Parent=LotjaGi5g1v0072300.1
LjG1.1_chr5	PGSB	CDS	11958639	11958717	.	+	0	ID=LotjaGi5g1v0072300.1.CDS.11;Parent=LotjaGi5g1v0072300.1
LjG1.1_chr5	PGSB	exon	11959081	11959139	.	+	.	ID=LotjaGi5g1v0072300.1.exon.12;Parent=LotjaGi5g1v0072300.1
LjG1.1_chr5	PGSB	CDS	11959081	11959139	.	+	2	ID=LotjaGi5g1v0072300.1.CDS.12;Parent=LotjaGi5g1v0072300.1
LjG1.1_chr5	PGSB	exon	11960728	11960785	.	+	.	ID=LotjaGi5g1v0072300.1.exon.13;Parent=LotjaGi5g1v0072300.1
LjG1.1_chr5	PGSB	CDS	11960728	11960785	.	+	0	ID=LotjaGi5g1v0072300.1.CDS.13;Parent=LotjaGi5g1v0072300.1
LjG1.1_chr5	PGSB	CDS	11960868	11960959	.	+	2	ID=LotjaGi5g1v0072300.1.CDS.14;Parent=LotjaGi5g1v0072300.1
LjG1.1_chr5	PGSB	exon	11960868	11961463	.	+	.	ID=LotjaGi5g1v0072300.1.exon.14;Parent=LotjaGi5g1v0072300.1
LjG1.1_chr5	PGSB	three_prime_UTR	11960960	11961463	.	+	.	ID=LotjaGi5g1v0072300.1.three_prime_UTR.2;Parent=LotjaGi5g1v0072300.1
###
LjG1.1_chr5	PGSB	gene	11962288	11965474	.	+	.	ID=LotjaGi5g1v0072400
LjG1.1_chr5	PGSB	mRNA	11962288	11965474	.	+	.	ID=LotjaGi5g1v0072400.1;Parent=LotjaGi5g1v0072400
LjG1.1_chr5	PGSB	five_prime_UTR	11962288	11962536	.	+	.	ID=LotjaGi5g1v0072400.1.five_prime_UTR.1;Parent=LotjaGi5g1v0072400.1
LjG1.1_chr5	PGSB	exon	11962288	11962607	.	+	.	ID=LotjaGi5g1v0072400.1.exon.1;Parent=LotjaGi5g1v0072400.1
LjG1.1_chr5	PGSB	CDS	11962537	11962607	.	+	0	ID=LotjaGi5g1v0072400.1.CDS.1;Parent=LotjaGi5g1v0072400.1
LjG1.1_chr5	PGSB	exon	11962709	11962769	.	+	.	ID=LotjaGi5g1v0072400.1.exon.2;Parent=LotjaGi5g1v0072400.1
LjG1.1_chr5	PGSB	CDS	11962709	11962769	.	+	1	ID=LotjaGi5g1v0072400.1.CDS.2;Parent=LotjaGi5g1v0072400.1
LjG1.1_chr5	PGSB	exon	11963280	11963366	.	+	.	ID=LotjaGi5g1v0072400.1.exon.3;Parent=LotjaGi5g1v0072400.1
LjG1.1_chr5	PGSB	CDS	11963280	11963366	.	+	0	ID=LotjaGi5g1v0072400.1.CDS.3;Parent=LotjaGi5g1v0072400.1
LjG1.1_chr5	PGSB	exon	11963477	11963575	.	+	.	ID=LotjaGi5g1v0072400.1.exon.4;Parent=LotjaGi5g1v0072400.1
LjG1.1_chr5	PGSB	CDS	11963477	11963575	.	+	0	ID=LotjaGi5g1v0072400.1.CDS.4;Parent=LotjaGi5g1v0072400.1
LjG1.1_chr5	PGSB	exon	11963671	11963773	.	+	.	ID=LotjaGi5g1v0072400.1.exon.5;Parent=LotjaGi5g1v0072400.1
LjG1.1_chr5	PGSB	CDS	11963671	11963773	.	+	0	ID=LotjaGi5g1v0072400.1.CDS.5;Parent=LotjaGi5g1v0072400.1
LjG1.1_chr5	PGSB	exon	11963852	11963928	.	+	.	ID=LotjaGi5g1v0072400.1.exon.6;Parent=LotjaGi5g1v0072400.1
LjG1.1_chr5	PGSB	CDS	11963852	11963928	.	+	2	ID=LotjaGi5g1v0072400.1.CDS.6;Parent=LotjaGi5g1v0072400.1
LjG1.1_chr5	PGSB	exon	11964128	11964235	.	+	.	ID=LotjaGi5g1v0072400.1.exon.7;Parent=LotjaGi5g1v0072400.1
LjG1.1_chr5	PGSB	CDS	11964128	11964235	.	+	0	ID=LotjaGi5g1v0072400.1.CDS.7;Parent=LotjaGi5g1v0072400.1
LjG1.1_chr5	PGSB	exon	11964485	11964565	.	+	.	ID=LotjaGi5g1v0072400.1.exon.8;Parent=LotjaGi5g1v0072400.1
LjG1.1_chr5	PGSB	CDS	11964485	11964565	.	+	0	ID=LotjaGi5g1v0072400.1.CDS.8;Parent=LotjaGi5g1v0072400.1
LjG1.1_chr5	PGSB	CDS	11964655	11964669	.	+	0	ID=LotjaGi5g1v0072400.1.CDS.9;Parent=LotjaGi5g1v0072400.1
LjG1.1_chr5	PGSB	exon	11964655	11965474	.	+	.	ID=LotjaGi5g1v0072400.1.exon.9;Parent=LotjaGi5g1v0072400.1
LjG1.1_chr5	PGSB	three_prime_UTR	11964670	11965474	.	+	.	ID=LotjaGi5g1v0072400.1.three_prime_UTR.2;Parent=LotjaGi5g1v0072400.1
###
LjG1.1_chr5	PGSB	gene	11965712	11969637	.	-	.	ID=LotjaGi5g1v0072500
LjG1.1_chr5	PGSB	mRNA	11965712	11969637	.	-	.	ID=LotjaGi5g1v0072500.1;Parent=LotjaGi5g1v0072500
LjG1.1_chr5	PGSB	three_prime_UTR	11965712	11965880	.	-	.	ID=LotjaGi5g1v0072500.1.three_prime_UTR.1;Parent=LotjaGi5g1v0072500.1
LjG1.1_chr5	PGSB	exon	11965712	11966566	.	-	.	ID=LotjaGi5g1v0072500.1.exon.1;Parent=LotjaGi5g1v0072500.1
LjG1.1_chr5	PGSB	CDS	11965881	11966561	.	-	0	ID=LotjaGi5g1v0072500.1.CDS.1;Parent=LotjaGi5g1v0072500.1
LjG1.1_chr5	PGSB	five_prime_UTR	11966562	11966566	.	-	.	ID=LotjaGi5g1v0072500.1.five_prime_UTR.2;Parent=LotjaGi5g1v0072500.1
LjG1.1_chr5	PGSB	exon	11967113	11967221	.	-	.	ID=LotjaGi5g1v0072500.1.exon.2;Parent=LotjaGi5g1v0072500.1
LjG1.1_chr5	PGSB	five_prime_UTR	11967113	11967221	.	-	.	ID=LotjaGi5g1v0072500.1.five_prime_UTR.3;Parent=LotjaGi5g1v0072500.1
LjG1.1_chr5	PGSB	exon	11969102	11969161	.	-	.	ID=LotjaGi5g1v0072500.1.exon.3;Parent=LotjaGi5g1v0072500.1
LjG1.1_chr5	PGSB	five_prime_UTR	11969102	11969161	.	-	.	ID=LotjaGi5g1v0072500.1.five_prime_UTR.4;Parent=LotjaGi5g1v0072500.1
LjG1.1_chr5	PGSB	exon	11969442	11969637	.	-	.	ID=LotjaGi5g1v0072500.1.exon.4;Parent=LotjaGi5g1v0072500.1
LjG1.1_chr5	PGSB	five_prime_UTR	11969442	11969637	.	-	.	ID=LotjaGi5g1v0072500.1.five_prime_UTR.5;Parent=LotjaGi5g1v0072500.1
###
LjG1.1_chr5	PGSB	gene	12017932	12027862	.	+	.	ID=LotjaGi5g1v0072600
LjG1.1_chr5	PGSB	mRNA	12017932	12027803	.	+	.	ID=LotjaGi5g1v0072600.1;Parent=LotjaGi5g1v0072600
LjG1.1_chr5	PGSB	five_prime_UTR	12017932	12018105	.	+	.	ID=LotjaGi5g1v0072600.1.five_prime_UTR.1;Parent=LotjaGi5g1v0072600.1
LjG1.1_chr5	PGSB	exon	12017932	12018149	.	+	.	ID=LotjaGi5g1v0072600.1.exon.1;Parent=LotjaGi5g1v0072600.1
LjG1.1_chr5	PGSB	CDS	12018106	12018149	.	+	0	ID=LotjaGi5g1v0072600.1.CDS.1;Parent=LotjaGi5g1v0072600.1
LjG1.1_chr5	PGSB	exon	12018751	12018820	.	+	.	ID=LotjaGi5g1v0072600.1.exon.2;Parent=LotjaGi5g1v0072600.1
LjG1.1_chr5	PGSB	CDS	12018751	12018820	.	+	1	ID=LotjaGi5g1v0072600.1.CDS.2;Parent=LotjaGi5g1v0072600.1
LjG1.1_chr5	PGSB	exon	12019079	12019876	.	+	.	ID=LotjaGi5g1v0072600.1.exon.3;Parent=LotjaGi5g1v0072600.1
LjG1.1_chr5	PGSB	CDS	12019079	12019876	.	+	0	ID=LotjaGi5g1v0072600.1.CDS.3;Parent=LotjaGi5g1v0072600.1
LjG1.1_chr5	PGSB	exon	12019970	12020116	.	+	.	ID=LotjaGi5g1v0072600.1.exon.4;Parent=LotjaGi5g1v0072600.1
LjG1.1_chr5	PGSB	CDS	12019970	12020116	.	+	0	ID=LotjaGi5g1v0072600.1.CDS.4;Parent=LotjaGi5g1v0072600.1
LjG1.1_chr5	PGSB	exon	12020229	12020342	.	+	.	ID=LotjaGi5g1v0072600.1.exon.5;Parent=LotjaGi5g1v0072600.1
LjG1.1_chr5	PGSB	CDS	12020229	12020342	.	+	0	ID=LotjaGi5g1v0072600.1.CDS.5;Parent=LotjaGi5g1v0072600.1
LjG1.1_chr5	PGSB	exon	12020720	12020778	.	+	.	ID=LotjaGi5g1v0072600.1.exon.6;Parent=LotjaGi5g1v0072600.1
LjG1.1_chr5	PGSB	CDS	12020720	12020778	.	+	0	ID=LotjaGi5g1v0072600.1.CDS.6;Parent=LotjaGi5g1v0072600.1
LjG1.1_chr5	PGSB	exon	12021390	12021456	.	+	.	ID=LotjaGi5g1v0072600.1.exon.7;Parent=LotjaGi5g1v0072600.1
LjG1.1_chr5	PGSB	CDS	12021390	12021456	.	+	1	ID=LotjaGi5g1v0072600.1.CDS.7;Parent=LotjaGi5g1v0072600.1
LjG1.1_chr5	PGSB	exon	12021605	12021656	.	+	.	ID=LotjaGi5g1v0072600.1.exon.8;Parent=LotjaGi5g1v0072600.1
LjG1.1_chr5	PGSB	CDS	12021605	12021656	.	+	0	ID=LotjaGi5g1v0072600.1.CDS.8;Parent=LotjaGi5g1v0072600.1
LjG1.1_chr5	PGSB	exon	12021751	12021843	.	+	.	ID=LotjaGi5g1v0072600.1.exon.9;Parent=LotjaGi5g1v0072600.1
LjG1.1_chr5	PGSB	CDS	12021751	12021843	.	+	2	ID=LotjaGi5g1v0072600.1.CDS.9;Parent=LotjaGi5g1v0072600.1
LjG1.1_chr5	PGSB	exon	12021948	12022031	.	+	.	ID=LotjaGi5g1v0072600.1.exon.10;Parent=LotjaGi5g1v0072600.1
LjG1.1_chr5	PGSB	CDS	12021948	12022031	.	+	2	ID=LotjaGi5g1v0072600.1.CDS.10;Parent=LotjaGi5g1v0072600.1
LjG1.1_chr5	PGSB	exon	12022150	12022568	.	+	.	ID=LotjaGi5g1v0072600.1.exon.11;Parent=LotjaGi5g1v0072600.1
LjG1.1_chr5	PGSB	CDS	12022150	12022568	.	+	2	ID=LotjaGi5g1v0072600.1.CDS.11;Parent=LotjaGi5g1v0072600.1
LjG1.1_chr5	PGSB	exon	12023532	12023593	.	+	.	ID=LotjaGi5g1v0072600.1.exon.12;Parent=LotjaGi5g1v0072600.1
LjG1.1_chr5	PGSB	CDS	12023532	12023593	.	+	0	ID=LotjaGi5g1v0072600.1.CDS.12;Parent=LotjaGi5g1v0072600.1
LjG1.1_chr5	PGSB	exon	12024013	12024082	.	+	.	ID=LotjaGi5g1v0072600.1.exon.13;Parent=LotjaGi5g1v0072600.1
LjG1.1_chr5	PGSB	CDS	12024013	12024082	.	+	1	ID=LotjaGi5g1v0072600.1.CDS.13;Parent=LotjaGi5g1v0072600.1
LjG1.1_chr5	PGSB	exon	12024909	12024989	.	+	.	ID=LotjaGi5g1v0072600.1.exon.14;Parent=LotjaGi5g1v0072600.1
LjG1.1_chr5	PGSB	CDS	12024909	12024989	.	+	0	ID=LotjaGi5g1v0072600.1.CDS.14;Parent=LotjaGi5g1v0072600.1
LjG1.1_chr5	PGSB	exon	12025123	12025224	.	+	.	ID=LotjaGi5g1v0072600.1.exon.15;Parent=LotjaGi5g1v0072600.1
LjG1.1_chr5	PGSB	CDS	12025123	12025224	.	+	0	ID=LotjaGi5g1v0072600.1.CDS.15;Parent=LotjaGi5g1v0072600.1
LjG1.1_chr5	PGSB	exon	12026149	12026273	.	+	.	ID=LotjaGi5g1v0072600.1.exon.16;Parent=LotjaGi5g1v0072600.1
LjG1.1_chr5	PGSB	CDS	12026149	12026273	.	+	0	ID=LotjaGi5g1v0072600.1.CDS.16;Parent=LotjaGi5g1v0072600.1
LjG1.1_chr5	PGSB	exon	12026941	12027004	.	+	.	ID=LotjaGi5g1v0072600.1.exon.17;Parent=LotjaGi5g1v0072600.1
LjG1.1_chr5	PGSB	CDS	12026941	12027004	.	+	1	ID=LotjaGi5g1v0072600.1.CDS.17;Parent=LotjaGi5g1v0072600.1
LjG1.1_chr5	PGSB	CDS	12027316	12027405	.	+	0	ID=LotjaGi5g1v0072600.1.CDS.18;Parent=LotjaGi5g1v0072600.1
LjG1.1_chr5	PGSB	exon	12027316	12027803	.	+	.	ID=LotjaGi5g1v0072600.1.exon.18;Parent=LotjaGi5g1v0072600.1
LjG1.1_chr5	PGSB	three_prime_UTR	12027406	12027803	.	+	.	ID=LotjaGi5g1v0072600.1.three_prime_UTR.2;Parent=LotjaGi5g1v0072600.1
LjG1.1_chr5	PGSB	mRNA	12017932	12027862	.	+	.	ID=LotjaGi5g1v0072600.2;Parent=LotjaGi5g1v0072600
LjG1.1_chr5	PGSB	five_prime_UTR	12017932	12018437	.	+	.	ID=LotjaGi5g1v0072600.2.five_prime_UTR.1;Parent=LotjaGi5g1v0072600.2
LjG1.1_chr5	PGSB	exon	12017932	12018484	.	+	.	ID=LotjaGi5g1v0072600.2.exon.1;Parent=LotjaGi5g1v0072600.2
LjG1.1_chr5	PGSB	CDS	12018438	12018484	.	+	0	ID=LotjaGi5g1v0072600.2.CDS.1;Parent=LotjaGi5g1v0072600.2
LjG1.1_chr5	PGSB	exon	12018751	12018820	.	+	.	ID=LotjaGi5g1v0072600.2.exon.2;Parent=LotjaGi5g1v0072600.2
LjG1.1_chr5	PGSB	CDS	12018751	12018820	.	+	1	ID=LotjaGi5g1v0072600.2.CDS.2;Parent=LotjaGi5g1v0072600.2
LjG1.1_chr5	PGSB	exon	12019079	12019876	.	+	.	ID=LotjaGi5g1v0072600.2.exon.3;Parent=LotjaGi5g1v0072600.2
LjG1.1_chr5	PGSB	CDS	12019079	12019876	.	+	0	ID=LotjaGi5g1v0072600.2.CDS.3;Parent=LotjaGi5g1v0072600.2
LjG1.1_chr5	PGSB	exon	12019970	12020116	.	+	.	ID=LotjaGi5g1v0072600.2.exon.4;Parent=LotjaGi5g1v0072600.2
LjG1.1_chr5	PGSB	CDS	12019970	12020116	.	+	0	ID=LotjaGi5g1v0072600.2.CDS.4;Parent=LotjaGi5g1v0072600.2
LjG1.1_chr5	PGSB	exon	12020229	12020342	.	+	.	ID=LotjaGi5g1v0072600.2.exon.5;Parent=LotjaGi5g1v0072600.2
LjG1.1_chr5	PGSB	CDS	12020229	12020342	.	+	0	ID=LotjaGi5g1v0072600.2.CDS.5;Parent=LotjaGi5g1v0072600.2
LjG1.1_chr5	PGSB	exon	12020720	12020778	.	+	.	ID=LotjaGi5g1v0072600.2.exon.6;Parent=LotjaGi5g1v0072600.2
LjG1.1_chr5	PGSB	CDS	12020720	12020778	.	+	0	ID=LotjaGi5g1v0072600.2.CDS.6;Parent=LotjaGi5g1v0072600.2
LjG1.1_chr5	PGSB	exon	12021390	12021456	.	+	.	ID=LotjaGi5g1v0072600.2.exon.7;Parent=LotjaGi5g1v0072600.2
LjG1.1_chr5	PGSB	CDS	12021390	12021456	.	+	1	ID=LotjaGi5g1v0072600.2.CDS.7;Parent=LotjaGi5g1v0072600.2
LjG1.1_chr5	PGSB	exon	12021605	12021656	.	+	.	ID=LotjaGi5g1v0072600.2.exon.8;Parent=LotjaGi5g1v0072600.2
LjG1.1_chr5	PGSB	CDS	12021605	12021656	.	+	0	ID=LotjaGi5g1v0072600.2.CDS.8;Parent=LotjaGi5g1v0072600.2
LjG1.1_chr5	PGSB	exon	12021751	12021843	.	+	.	ID=LotjaGi5g1v0072600.2.exon.9;Parent=LotjaGi5g1v0072600.2
LjG1.1_chr5	PGSB	CDS	12021751	12021843	.	+	2	ID=LotjaGi5g1v0072600.2.CDS.9;Parent=LotjaGi5g1v0072600.2
LjG1.1_chr5	PGSB	exon	12021948	12022031	.	+	.	ID=LotjaGi5g1v0072600.2.exon.10;Parent=LotjaGi5g1v0072600.2
LjG1.1_chr5	PGSB	CDS	12021948	12022031	.	+	2	ID=LotjaGi5g1v0072600.2.CDS.10;Parent=LotjaGi5g1v0072600.2
LjG1.1_chr5	PGSB	exon	12022150	12022568	.	+	.	ID=LotjaGi5g1v0072600.2.exon.11;Parent=LotjaGi5g1v0072600.2
LjG1.1_chr5	PGSB	CDS	12022150	12022568	.	+	2	ID=LotjaGi5g1v0072600.2.CDS.11;Parent=LotjaGi5g1v0072600.2
LjG1.1_chr5	PGSB	exon	12023532	12023593	.	+	.	ID=LotjaGi5g1v0072600.2.exon.12;Parent=LotjaGi5g1v0072600.2
LjG1.1_chr5	PGSB	CDS	12023532	12023593	.	+	0	ID=LotjaGi5g1v0072600.2.CDS.12;Parent=LotjaGi5g1v0072600.2
LjG1.1_chr5	PGSB	exon	12024013	12024082	.	+	.	ID=LotjaGi5g1v0072600.2.exon.13;Parent=LotjaGi5g1v0072600.2
LjG1.1_chr5	PGSB	CDS	12024013	12024082	.	+	1	ID=LotjaGi5g1v0072600.2.CDS.13;Parent=LotjaGi5g1v0072600.2
LjG1.1_chr5	PGSB	exon	12024909	12024989	.	+	.	ID=LotjaGi5g1v0072600.2.exon.14;Parent=LotjaGi5g1v0072600.2
LjG1.1_chr5	PGSB	CDS	12024909	12024989	.	+	0	ID=LotjaGi5g1v0072600.2.CDS.14;Parent=LotjaGi5g1v0072600.2
LjG1.1_chr5	PGSB	exon	12025123	12025224	.	+	.	ID=LotjaGi5g1v0072600.2.exon.15;Parent=LotjaGi5g1v0072600.2
LjG1.1_chr5	PGSB	CDS	12025123	12025224	.	+	0	ID=LotjaGi5g1v0072600.2.CDS.15;Parent=LotjaGi5g1v0072600.2
LjG1.1_chr5	PGSB	exon	12026149	12026273	.	+	.	ID=LotjaGi5g1v0072600.2.exon.16;Parent=LotjaGi5g1v0072600.2
LjG1.1_chr5	PGSB	CDS	12026149	12026273	.	+	0	ID=LotjaGi5g1v0072600.2.CDS.16;Parent=LotjaGi5g1v0072600.2
LjG1.1_chr5	PGSB	exon	12026941	12027004	.	+	.	ID=LotjaGi5g1v0072600.2.exon.17;Parent=LotjaGi5g1v0072600.2
LjG1.1_chr5	PGSB	CDS	12026941	12027004	.	+	1	ID=LotjaGi5g1v0072600.2.CDS.17;Parent=LotjaGi5g1v0072600.2
LjG1.1_chr5	PGSB	CDS	12027316	12027405	.	+	0	ID=LotjaGi5g1v0072600.2.CDS.18;Parent=LotjaGi5g1v0072600.2
LjG1.1_chr5	PGSB	exon	12027316	12027862	.	+	.	ID=LotjaGi5g1v0072600.2.exon.18;Parent=LotjaGi5g1v0072600.2
LjG1.1_chr5	PGSB	three_prime_UTR	12027406	12027862	.	+	.	ID=LotjaGi5g1v0072600.2.three_prime_UTR.2;Parent=LotjaGi5g1v0072600.2
LjG1.1_chr5	PGSB	mRNA	12019968	12027803	.	+	.	ID=LotjaGi5g1v0072600.3;Parent=LotjaGi5g1v0072600
LjG1.1_chr5	PGSB	exon	12019968	12020154	.	+	.	ID=LotjaGi5g1v0072600.3.exon.1;Parent=LotjaGi5g1v0072600.3
LjG1.1_chr5	PGSB	five_prime_UTR	12019968	12020154	.	+	.	ID=LotjaGi5g1v0072600.3.five_prime_UTR.1;Parent=LotjaGi5g1v0072600.3
LjG1.1_chr5	PGSB	exon	12020229	12020342	.	+	.	ID=LotjaGi5g1v0072600.3.exon.2;Parent=LotjaGi5g1v0072600.3
LjG1.1_chr5	PGSB	five_prime_UTR	12020229	12020342	.	+	.	ID=LotjaGi5g1v0072600.3.five_prime_UTR.2;Parent=LotjaGi5g1v0072600.3
LjG1.1_chr5	PGSB	five_prime_UTR	12020720	12021441	.	+	.	ID=LotjaGi5g1v0072600.3.five_prime_UTR.3;Parent=LotjaGi5g1v0072600.3
LjG1.1_chr5	PGSB	exon	12020720	12021456	.	+	.	ID=LotjaGi5g1v0072600.3.exon.3;Parent=LotjaGi5g1v0072600.3
LjG1.1_chr5	PGSB	CDS	12021442	12021456	.	+	0	ID=LotjaGi5g1v0072600.3.CDS.1;Parent=LotjaGi5g1v0072600.3
LjG1.1_chr5	PGSB	exon	12021605	12021656	.	+	.	ID=LotjaGi5g1v0072600.3.exon.4;Parent=LotjaGi5g1v0072600.3
LjG1.1_chr5	PGSB	CDS	12021605	12021656	.	+	0	ID=LotjaGi5g1v0072600.3.CDS.2;Parent=LotjaGi5g1v0072600.3
LjG1.1_chr5	PGSB	exon	12021751	12021843	.	+	.	ID=LotjaGi5g1v0072600.3.exon.5;Parent=LotjaGi5g1v0072600.3
LjG1.1_chr5	PGSB	CDS	12021751	12021843	.	+	2	ID=LotjaGi5g1v0072600.3.CDS.3;Parent=LotjaGi5g1v0072600.3
LjG1.1_chr5	PGSB	exon	12021948	12022031	.	+	.	ID=LotjaGi5g1v0072600.3.exon.6;Parent=LotjaGi5g1v0072600.3
LjG1.1_chr5	PGSB	CDS	12021948	12022031	.	+	2	ID=LotjaGi5g1v0072600.3.CDS.4;Parent=LotjaGi5g1v0072600.3
LjG1.1_chr5	PGSB	exon	12022150	12022568	.	+	.	ID=LotjaGi5g1v0072600.3.exon.7;Parent=LotjaGi5g1v0072600.3
LjG1.1_chr5	PGSB	CDS	12022150	12022568	.	+	2	ID=LotjaGi5g1v0072600.3.CDS.5;Parent=LotjaGi5g1v0072600.3
LjG1.1_chr5	PGSB	exon	12023532	12023593	.	+	.	ID=LotjaGi5g1v0072600.3.exon.8;Parent=LotjaGi5g1v0072600.3
LjG1.1_chr5	PGSB	CDS	12023532	12023593	.	+	0	ID=LotjaGi5g1v0072600.3.CDS.6;Parent=LotjaGi5g1v0072600.3
LjG1.1_chr5	PGSB	exon	12024013	12024082	.	+	.	ID=LotjaGi5g1v0072600.3.exon.9;Parent=LotjaGi5g1v0072600.3
LjG1.1_chr5	PGSB	CDS	12024013	12024082	.	+	1	ID=LotjaGi5g1v0072600.3.CDS.7;Parent=LotjaGi5g1v0072600.3
LjG1.1_chr5	PGSB	exon	12024909	12024989	.	+	.	ID=LotjaGi5g1v0072600.3.exon.10;Parent=LotjaGi5g1v0072600.3
LjG1.1_chr5	PGSB	CDS	12024909	12024989	.	+	0	ID=LotjaGi5g1v0072600.3.CDS.8;Parent=LotjaGi5g1v0072600.3
LjG1.1_chr5	PGSB	exon	12025123	12025224	.	+	.	ID=LotjaGi5g1v0072600.3.exon.11;Parent=LotjaGi5g1v0072600.3
LjG1.1_chr5	PGSB	CDS	12025123	12025224	.	+	0	ID=LotjaGi5g1v0072600.3.CDS.9;Parent=LotjaGi5g1v0072600.3
LjG1.1_chr5	PGSB	exon	12026149	12026273	.	+	.	ID=LotjaGi5g1v0072600.3.exon.12;Parent=LotjaGi5g1v0072600.3
LjG1.1_chr5	PGSB	CDS	12026149	12026273	.	+	0	ID=LotjaGi5g1v0072600.3.CDS.10;Parent=LotjaGi5g1v0072600.3
LjG1.1_chr5	PGSB	exon	12026941	12027004	.	+	.	ID=LotjaGi5g1v0072600.3.exon.13;Parent=LotjaGi5g1v0072600.3
LjG1.1_chr5	PGSB	CDS	12026941	12027004	.	+	1	ID=LotjaGi5g1v0072600.3.CDS.11;Parent=LotjaGi5g1v0072600.3
LjG1.1_chr5	PGSB	CDS	12027316	12027405	.	+	0	ID=LotjaGi5g1v0072600.3.CDS.12;Parent=LotjaGi5g1v0072600.3
LjG1.1_chr5	PGSB	exon	12027316	12027803	.	+	.	ID=LotjaGi5g1v0072600.3.exon.14;Parent=LotjaGi5g1v0072600.3
LjG1.1_chr5	PGSB	three_prime_UTR	12027406	12027803	.	+	.	ID=LotjaGi5g1v0072600.3.three_prime_UTR.4;Parent=LotjaGi5g1v0072600.3
###
LjG1.1_chr5	PGSB	gene	12027860	12045218	.	-	.	ID=LotjaGi5g1v0072700
LjG1.1_chr5	PGSB	mRNA	12028705	12037054	.	-	.	ID=LotjaGi5g1v0072700.1;Parent=LotjaGi5g1v0072700
LjG1.1_chr5	PGSB	exon	12028705	12028812	.	-	.	ID=LotjaGi5g1v0072700.1.exon.1;Parent=LotjaGi5g1v0072700.1
LjG1.1_chr5	PGSB	CDS	12028705	12028812	.	-	0	ID=LotjaGi5g1v0072700.1.CDS.1;Parent=LotjaGi5g1v0072700.1
LjG1.1_chr5	PGSB	exon	12029409	12030213	.	-	.	ID=LotjaGi5g1v0072700.1.exon.2;Parent=LotjaGi5g1v0072700.1
LjG1.1_chr5	PGSB	CDS	12029409	12030213	.	-	1	ID=LotjaGi5g1v0072700.1.CDS.2;Parent=LotjaGi5g1v0072700.1
LjG1.1_chr5	PGSB	exon	12030306	12030660	.	-	.	ID=LotjaGi5g1v0072700.1.exon.3;Parent=LotjaGi5g1v0072700.1
LjG1.1_chr5	PGSB	CDS	12030306	12030660	.	-	2	ID=LotjaGi5g1v0072700.1.CDS.3;Parent=LotjaGi5g1v0072700.1
LjG1.1_chr5	PGSB	exon	12031473	12031653	.	-	.	ID=LotjaGi5g1v0072700.1.exon.4;Parent=LotjaGi5g1v0072700.1
LjG1.1_chr5	PGSB	CDS	12031473	12031653	.	-	0	ID=LotjaGi5g1v0072700.1.CDS.4;Parent=LotjaGi5g1v0072700.1
LjG1.1_chr5	PGSB	exon	12034063	12034242	.	-	.	ID=LotjaGi5g1v0072700.1.exon.5;Parent=LotjaGi5g1v0072700.1
LjG1.1_chr5	PGSB	CDS	12034063	12034242	.	-	0	ID=LotjaGi5g1v0072700.1.CDS.5;Parent=LotjaGi5g1v0072700.1
LjG1.1_chr5	PGSB	exon	12034744	12034877	.	-	.	ID=LotjaGi5g1v0072700.1.exon.6;Parent=LotjaGi5g1v0072700.1
LjG1.1_chr5	PGSB	CDS	12034744	12034877	.	-	2	ID=LotjaGi5g1v0072700.1.CDS.6;Parent=LotjaGi5g1v0072700.1
LjG1.1_chr5	PGSB	exon	12034988	12035149	.	-	.	ID=LotjaGi5g1v0072700.1.exon.7;Parent=LotjaGi5g1v0072700.1
LjG1.1_chr5	PGSB	CDS	12034988	12035149	.	-	2	ID=LotjaGi5g1v0072700.1.CDS.7;Parent=LotjaGi5g1v0072700.1
LjG1.1_chr5	PGSB	exon	12036706	12037054	.	-	.	ID=LotjaGi5g1v0072700.1.exon.8;Parent=LotjaGi5g1v0072700.1
LjG1.1_chr5	PGSB	CDS	12036706	12037054	.	-	0	ID=LotjaGi5g1v0072700.1.CDS.8;Parent=LotjaGi5g1v0072700.1
LjG1.1_chr5	PGSB	mRNA	12028705	12037054	.	-	.	ID=LotjaGi5g1v0072700.2;Parent=LotjaGi5g1v0072700
LjG1.1_chr5	PGSB	exon	12028705	12028812	.	-	.	ID=LotjaGi5g1v0072700.2.exon.1;Parent=LotjaGi5g1v0072700.2
LjG1.1_chr5	PGSB	CDS	12028705	12028812	.	-	0	ID=LotjaGi5g1v0072700.2.CDS.1;Parent=LotjaGi5g1v0072700.2
LjG1.1_chr5	PGSB	exon	12029409	12030213	.	-	.	ID=LotjaGi5g1v0072700.2.exon.2;Parent=LotjaGi5g1v0072700.2
LjG1.1_chr5	PGSB	CDS	12029409	12030213	.	-	1	ID=LotjaGi5g1v0072700.2.CDS.2;Parent=LotjaGi5g1v0072700.2
LjG1.1_chr5	PGSB	exon	12030306	12030672	.	-	.	ID=LotjaGi5g1v0072700.2.exon.3;Parent=LotjaGi5g1v0072700.2
LjG1.1_chr5	PGSB	CDS	12030306	12030672	.	-	2	ID=LotjaGi5g1v0072700.2.CDS.3;Parent=LotjaGi5g1v0072700.2
LjG1.1_chr5	PGSB	exon	12031473	12031653	.	-	.	ID=LotjaGi5g1v0072700.2.exon.4;Parent=LotjaGi5g1v0072700.2
LjG1.1_chr5	PGSB	CDS	12031473	12031653	.	-	0	ID=LotjaGi5g1v0072700.2.CDS.4;Parent=LotjaGi5g1v0072700.2
LjG1.1_chr5	PGSB	exon	12034063	12034242	.	-	.	ID=LotjaGi5g1v0072700.2.exon.5;Parent=LotjaGi5g1v0072700.2
LjG1.1_chr5	PGSB	CDS	12034063	12034242	.	-	0	ID=LotjaGi5g1v0072700.2.CDS.5;Parent=LotjaGi5g1v0072700.2
LjG1.1_chr5	PGSB	exon	12034744	12034877	.	-	.	ID=LotjaGi5g1v0072700.2.exon.6;Parent=LotjaGi5g1v0072700.2
LjG1.1_chr5	PGSB	CDS	12034744	12034877	.	-	2	ID=LotjaGi5g1v0072700.2.CDS.6;Parent=LotjaGi5g1v0072700.2
LjG1.1_chr5	PGSB	exon	12034988	12035149	.	-	.	ID=LotjaGi5g1v0072700.2.exon.7;Parent=LotjaGi5g1v0072700.2
LjG1.1_chr5	PGSB	CDS	12034988	12035149	.	-	2	ID=LotjaGi5g1v0072700.2.CDS.7;Parent=LotjaGi5g1v0072700.2
LjG1.1_chr5	PGSB	exon	12036706	12037054	.	-	.	ID=LotjaGi5g1v0072700.2.exon.8;Parent=LotjaGi5g1v0072700.2
LjG1.1_chr5	PGSB	CDS	12036706	12037054	.	-	0	ID=LotjaGi5g1v0072700.2.CDS.8;Parent=LotjaGi5g1v0072700.2
LjG1.1_chr5	PGSB	mRNA	12029275	12037054	.	-	.	ID=LotjaGi5g1v0072700.3;Parent=LotjaGi5g1v0072700
LjG1.1_chr5	PGSB	three_prime_UTR	12029275	12029326	.	-	.	ID=LotjaGi5g1v0072700.3.three_prime_UTR.1;Parent=LotjaGi5g1v0072700.3
LjG1.1_chr5	PGSB	exon	12029275	12029350	.	-	.	ID=LotjaGi5g1v0072700.3.exon.1;Parent=LotjaGi5g1v0072700.3
LjG1.1_chr5	PGSB	CDS	12029327	12029350	.	-	0	ID=LotjaGi5g1v0072700.3.CDS.1;Parent=LotjaGi5g1v0072700.3
LjG1.1_chr5	PGSB	exon	12029409	12030213	.	-	.	ID=LotjaGi5g1v0072700.3.exon.2;Parent=LotjaGi5g1v0072700.3
LjG1.1_chr5	PGSB	CDS	12029409	12030213	.	-	1	ID=LotjaGi5g1v0072700.3.CDS.2;Parent=LotjaGi5g1v0072700.3
LjG1.1_chr5	PGSB	exon	12030306	12030672	.	-	.	ID=LotjaGi5g1v0072700.3.exon.3;Parent=LotjaGi5g1v0072700.3
LjG1.1_chr5	PGSB	CDS	12030306	12030672	.	-	2	ID=LotjaGi5g1v0072700.3.CDS.3;Parent=LotjaGi5g1v0072700.3
LjG1.1_chr5	PGSB	exon	12031473	12031653	.	-	.	ID=LotjaGi5g1v0072700.3.exon.4;Parent=LotjaGi5g1v0072700.3
LjG1.1_chr5	PGSB	CDS	12031473	12031653	.	-	0	ID=LotjaGi5g1v0072700.3.CDS.4;Parent=LotjaGi5g1v0072700.3
LjG1.1_chr5	PGSB	exon	12034063	12034242	.	-	.	ID=LotjaGi5g1v0072700.3.exon.5;Parent=LotjaGi5g1v0072700.3
LjG1.1_chr5	PGSB	CDS	12034063	12034242	.	-	0	ID=LotjaGi5g1v0072700.3.CDS.5;Parent=LotjaGi5g1v0072700.3
LjG1.1_chr5	PGSB	exon	12034744	12034877	.	-	.	ID=LotjaGi5g1v0072700.3.exon.6;Parent=LotjaGi5g1v0072700.3
LjG1.1_chr5	PGSB	CDS	12034744	12034877	.	-	2	ID=LotjaGi5g1v0072700.3.CDS.6;Parent=LotjaGi5g1v0072700.3
LjG1.1_chr5	PGSB	exon	12034988	12035149	.	-	.	ID=LotjaGi5g1v0072700.3.exon.7;Parent=LotjaGi5g1v0072700.3
LjG1.1_chr5	PGSB	CDS	12034988	12035149	.	-	2	ID=LotjaGi5g1v0072700.3.CDS.7;Parent=LotjaGi5g1v0072700.3
LjG1.1_chr5	PGSB	exon	12036706	12037054	.	-	.	ID=LotjaGi5g1v0072700.3.exon.8;Parent=LotjaGi5g1v0072700.3
LjG1.1_chr5	PGSB	CDS	12036706	12037054	.	-	0	ID=LotjaGi5g1v0072700.3.CDS.8;Parent=LotjaGi5g1v0072700.3
LjG1.1_chr5	PGSB	mRNA	12041633	12044989	.	-	.	ID=LotjaGi5g1v0072700.4;Parent=LotjaGi5g1v0072700
LjG1.1_chr5	PGSB	exon	12041633	12041776	.	-	.	ID=LotjaGi5g1v0072700.4.exon.1;Parent=LotjaGi5g1v0072700.4
LjG1.1_chr5	PGSB	CDS	12041633	12041776	.	-	0	ID=LotjaGi5g1v0072700.4.CDS.1;Parent=LotjaGi5g1v0072700.4
LjG1.1_chr5	PGSB	exon	12041995	12042267	.	-	.	ID=LotjaGi5g1v0072700.4.exon.2;Parent=LotjaGi5g1v0072700.4
LjG1.1_chr5	PGSB	CDS	12041995	12042267	.	-	0	ID=LotjaGi5g1v0072700.4.CDS.2;Parent=LotjaGi5g1v0072700.4
LjG1.1_chr5	PGSB	exon	12043146	12043304	.	-	.	ID=LotjaGi5g1v0072700.4.exon.3;Parent=LotjaGi5g1v0072700.4
LjG1.1_chr5	PGSB	CDS	12043146	12043304	.	-	0	ID=LotjaGi5g1v0072700.4.CDS.3;Parent=LotjaGi5g1v0072700.4
LjG1.1_chr5	PGSB	exon	12044690	12044989	.	-	.	ID=LotjaGi5g1v0072700.4.exon.4;Parent=LotjaGi5g1v0072700.4
LjG1.1_chr5	PGSB	CDS	12044690	12044989	.	-	0	ID=LotjaGi5g1v0072700.4.CDS.4;Parent=LotjaGi5g1v0072700.4
LjG1.1_chr5	PGSB	mRNA	12041633	12044989	.	-	.	ID=LotjaGi5g1v0072700.5;Parent=LotjaGi5g1v0072700
LjG1.1_chr5	PGSB	exon	12041633	12041776	.	-	.	ID=LotjaGi5g1v0072700.5.exon.1;Parent=LotjaGi5g1v0072700.5
LjG1.1_chr5	PGSB	CDS	12041633	12041776	.	-	0	ID=LotjaGi5g1v0072700.5.CDS.1;Parent=LotjaGi5g1v0072700.5
LjG1.1_chr5	PGSB	exon	12041995	12042267	.	-	.	ID=LotjaGi5g1v0072700.5.exon.2;Parent=LotjaGi5g1v0072700.5
LjG1.1_chr5	PGSB	CDS	12041995	12042267	.	-	0	ID=LotjaGi5g1v0072700.5.CDS.2;Parent=LotjaGi5g1v0072700.5
LjG1.1_chr5	PGSB	exon	12043164	12043304	.	-	.	ID=LotjaGi5g1v0072700.5.exon.3;Parent=LotjaGi5g1v0072700.5
LjG1.1_chr5	PGSB	CDS	12043164	12043304	.	-	0	ID=LotjaGi5g1v0072700.5.CDS.3;Parent=LotjaGi5g1v0072700.5
LjG1.1_chr5	PGSB	exon	12044690	12044989	.	-	.	ID=LotjaGi5g1v0072700.5.exon.4;Parent=LotjaGi5g1v0072700.5
LjG1.1_chr5	PGSB	CDS	12044690	12044989	.	-	0	ID=LotjaGi5g1v0072700.5.CDS.4;Parent=LotjaGi5g1v0072700.5
###
LjG1.1_chr5	PGSB	gene	12057620	12059442	.	+	.	ID=LotjaGi5g1v0072800
LjG1.1_chr5	PGSB	mRNA	12057620	12059442	.	+	.	ID=LotjaGi5g1v0072800.1;Parent=LotjaGi5g1v0072800
LjG1.1_chr5	PGSB	five_prime_UTR	12057620	12057843	.	+	.	ID=LotjaGi5g1v0072800.1.five_prime_UTR.1;Parent=LotjaGi5g1v0072800.1
LjG1.1_chr5	PGSB	exon	12057620	12058365	.	+	.	ID=LotjaGi5g1v0072800.1.exon.1;Parent=LotjaGi5g1v0072800.1
LjG1.1_chr5	PGSB	CDS	12057844	12058365	.	+	0	ID=LotjaGi5g1v0072800.1.CDS.1;Parent=LotjaGi5g1v0072800.1
LjG1.1_chr5	PGSB	CDS	12058487	12059233	.	+	0	ID=LotjaGi5g1v0072800.1.CDS.2;Parent=LotjaGi5g1v0072800.1
LjG1.1_chr5	PGSB	exon	12058487	12059442	.	+	.	ID=LotjaGi5g1v0072800.1.exon.2;Parent=LotjaGi5g1v0072800.1
LjG1.1_chr5	PGSB	three_prime_UTR	12059234	12059442	.	+	.	ID=LotjaGi5g1v0072800.1.three_prime_UTR.2;Parent=LotjaGi5g1v0072800.1
###
LjG1.1_chr5	PGSB	gene	12075450	12080851	.	+	.	ID=LotjaGi5g1v0072900
LjG1.1_chr5	PGSB	mRNA	12075450	12080851	.	+	.	ID=LotjaGi5g1v0072900.1;Parent=LotjaGi5g1v0072900
LjG1.1_chr5	PGSB	five_prime_UTR	12075450	12075737	.	+	.	ID=LotjaGi5g1v0072900.1.five_prime_UTR.1;Parent=LotjaGi5g1v0072900.1
LjG1.1_chr5	PGSB	exon	12075450	12075902	.	+	.	ID=LotjaGi5g1v0072900.1.exon.1;Parent=LotjaGi5g1v0072900.1
LjG1.1_chr5	PGSB	CDS	12075738	12075902	.	+	0	ID=LotjaGi5g1v0072900.1.CDS.1;Parent=LotjaGi5g1v0072900.1
LjG1.1_chr5	PGSB	exon	12076096	12076180	.	+	.	ID=LotjaGi5g1v0072900.1.exon.2;Parent=LotjaGi5g1v0072900.1
LjG1.1_chr5	PGSB	CDS	12076096	12076180	.	+	0	ID=LotjaGi5g1v0072900.1.CDS.2;Parent=LotjaGi5g1v0072900.1
LjG1.1_chr5	PGSB	exon	12076285	12076428	.	+	.	ID=LotjaGi5g1v0072900.1.exon.3;Parent=LotjaGi5g1v0072900.1
LjG1.1_chr5	PGSB	CDS	12076285	12076428	.	+	2	ID=LotjaGi5g1v0072900.1.CDS.3;Parent=LotjaGi5g1v0072900.1
LjG1.1_chr5	PGSB	exon	12076514	12076602	.	+	.	ID=LotjaGi5g1v0072900.1.exon.4;Parent=LotjaGi5g1v0072900.1
LjG1.1_chr5	PGSB	CDS	12076514	12076602	.	+	2	ID=LotjaGi5g1v0072900.1.CDS.4;Parent=LotjaGi5g1v0072900.1
LjG1.1_chr5	PGSB	exon	12076809	12076997	.	+	.	ID=LotjaGi5g1v0072900.1.exon.5;Parent=LotjaGi5g1v0072900.1
LjG1.1_chr5	PGSB	CDS	12076809	12076997	.	+	0	ID=LotjaGi5g1v0072900.1.CDS.5;Parent=LotjaGi5g1v0072900.1
LjG1.1_chr5	PGSB	exon	12077077	12077207	.	+	.	ID=LotjaGi5g1v0072900.1.exon.6;Parent=LotjaGi5g1v0072900.1
LjG1.1_chr5	PGSB	CDS	12077077	12077207	.	+	0	ID=LotjaGi5g1v0072900.1.CDS.6;Parent=LotjaGi5g1v0072900.1
LjG1.1_chr5	PGSB	exon	12077419	12077512	.	+	.	ID=LotjaGi5g1v0072900.1.exon.7;Parent=LotjaGi5g1v0072900.1
LjG1.1_chr5	PGSB	CDS	12077419	12077512	.	+	1	ID=LotjaGi5g1v0072900.1.CDS.7;Parent=LotjaGi5g1v0072900.1
LjG1.1_chr5	PGSB	CDS	12079771	12079920	.	+	0	ID=LotjaGi5g1v0072900.1.CDS.8;Parent=LotjaGi5g1v0072900.1
LjG1.1_chr5	PGSB	exon	12079771	12080851	.	+	.	ID=LotjaGi5g1v0072900.1.exon.8;Parent=LotjaGi5g1v0072900.1
LjG1.1_chr5	PGSB	three_prime_UTR	12079921	12080851	.	+	.	ID=LotjaGi5g1v0072900.1.three_prime_UTR.2;Parent=LotjaGi5g1v0072900.1
###
LjG1.1_chr5	PGSB	gene	12082263	12084914	.	+	.	ID=LotjaGi5g1v0073000
LjG1.1_chr5	PGSB	mRNA	12082263	12084914	.	+	.	ID=LotjaGi5g1v0073000.1;Parent=LotjaGi5g1v0073000
LjG1.1_chr5	PGSB	five_prime_UTR	12082263	12082464	.	+	.	ID=LotjaGi5g1v0073000.1.five_prime_UTR.1;Parent=LotjaGi5g1v0073000.1
LjG1.1_chr5	PGSB	exon	12082263	12082476	.	+	.	ID=LotjaGi5g1v0073000.1.exon.1;Parent=LotjaGi5g1v0073000.1
LjG1.1_chr5	PGSB	CDS	12082465	12082476	.	+	0	ID=LotjaGi5g1v0073000.1.CDS.1;Parent=LotjaGi5g1v0073000.1
LjG1.1_chr5	PGSB	exon	12083126	12083201	.	+	.	ID=LotjaGi5g1v0073000.1.exon.2;Parent=LotjaGi5g1v0073000.1
LjG1.1_chr5	PGSB	CDS	12083126	12083201	.	+	0	ID=LotjaGi5g1v0073000.1.CDS.2;Parent=LotjaGi5g1v0073000.1
LjG1.1_chr5	PGSB	CDS	12083467	12083789	.	+	2	ID=LotjaGi5g1v0073000.1.CDS.3;Parent=LotjaGi5g1v0073000.1
LjG1.1_chr5	PGSB	exon	12083467	12084914	.	+	.	ID=LotjaGi5g1v0073000.1.exon.3;Parent=LotjaGi5g1v0073000.1
LjG1.1_chr5	PGSB	three_prime_UTR	12083790	12084914	.	+	.	ID=LotjaGi5g1v0073000.1.three_prime_UTR.2;Parent=LotjaGi5g1v0073000.1
###
LjG1.1_chr5	PGSB	gene	12128310	12134186	.	+	.	ID=LotjaGi5g1v0073100
LjG1.1_chr5	PGSB	mRNA	12128310	12133935	.	+	.	ID=LotjaGi5g1v0073100.1;Parent=LotjaGi5g1v0073100
LjG1.1_chr5	PGSB	five_prime_UTR	12128310	12128582	.	+	.	ID=LotjaGi5g1v0073100.1.five_prime_UTR.1;Parent=LotjaGi5g1v0073100.1
LjG1.1_chr5	PGSB	exon	12128310	12128752	.	+	.	ID=LotjaGi5g1v0073100.1.exon.1;Parent=LotjaGi5g1v0073100.1
LjG1.1_chr5	PGSB	CDS	12128583	12128752	.	+	0	ID=LotjaGi5g1v0073100.1.CDS.1;Parent=LotjaGi5g1v0073100.1
LjG1.1_chr5	PGSB	exon	12129568	12129625	.	+	.	ID=LotjaGi5g1v0073100.1.exon.2;Parent=LotjaGi5g1v0073100.1
LjG1.1_chr5	PGSB	CDS	12129568	12129625	.	+	1	ID=LotjaGi5g1v0073100.1.CDS.2;Parent=LotjaGi5g1v0073100.1
LjG1.1_chr5	PGSB	exon	12129956	12130079	.	+	.	ID=LotjaGi5g1v0073100.1.exon.3;Parent=LotjaGi5g1v0073100.1
LjG1.1_chr5	PGSB	CDS	12129956	12130079	.	+	0	ID=LotjaGi5g1v0073100.1.CDS.3;Parent=LotjaGi5g1v0073100.1
LjG1.1_chr5	PGSB	exon	12130167	12130313	.	+	.	ID=LotjaGi5g1v0073100.1.exon.4;Parent=LotjaGi5g1v0073100.1
LjG1.1_chr5	PGSB	CDS	12130167	12130313	.	+	2	ID=LotjaGi5g1v0073100.1.CDS.4;Parent=LotjaGi5g1v0073100.1
LjG1.1_chr5	PGSB	exon	12130439	12130564	.	+	.	ID=LotjaGi5g1v0073100.1.exon.5;Parent=LotjaGi5g1v0073100.1
LjG1.1_chr5	PGSB	CDS	12130439	12130564	.	+	2	ID=LotjaGi5g1v0073100.1.CDS.5;Parent=LotjaGi5g1v0073100.1
LjG1.1_chr5	PGSB	exon	12130674	12130783	.	+	.	ID=LotjaGi5g1v0073100.1.exon.6;Parent=LotjaGi5g1v0073100.1
LjG1.1_chr5	PGSB	CDS	12130674	12130783	.	+	2	ID=LotjaGi5g1v0073100.1.CDS.6;Parent=LotjaGi5g1v0073100.1
LjG1.1_chr5	PGSB	exon	12132606	12132665	.	+	.	ID=LotjaGi5g1v0073100.1.exon.7;Parent=LotjaGi5g1v0073100.1
LjG1.1_chr5	PGSB	CDS	12132606	12132665	.	+	0	ID=LotjaGi5g1v0073100.1.CDS.7;Parent=LotjaGi5g1v0073100.1
LjG1.1_chr5	PGSB	CDS	12133150	12133239	.	+	0	ID=LotjaGi5g1v0073100.1.CDS.8;Parent=LotjaGi5g1v0073100.1
LjG1.1_chr5	PGSB	exon	12133150	12133261	.	+	.	ID=LotjaGi5g1v0073100.1.exon.8;Parent=LotjaGi5g1v0073100.1
LjG1.1_chr5	PGSB	three_prime_UTR	12133240	12133261	.	+	.	ID=LotjaGi5g1v0073100.1.three_prime_UTR.2;Parent=LotjaGi5g1v0073100.1
LjG1.1_chr5	PGSB	exon	12133349	12133935	.	+	.	ID=LotjaGi5g1v0073100.1.exon.9;Parent=LotjaGi5g1v0073100.1
LjG1.1_chr5	PGSB	three_prime_UTR	12133349	12133935	.	+	.	ID=LotjaGi5g1v0073100.1.three_prime_UTR.3;Parent=LotjaGi5g1v0073100.1
LjG1.1_chr5	PGSB	mRNA	12128361	12134186	.	+	.	ID=LotjaGi5g1v0073100.2;Parent=LotjaGi5g1v0073100
LjG1.1_chr5	PGSB	five_prime_UTR	12128361	12128582	.	+	.	ID=LotjaGi5g1v0073100.2.five_prime_UTR.1;Parent=LotjaGi5g1v0073100.2
LjG1.1_chr5	PGSB	exon	12128361	12128752	.	+	.	ID=LotjaGi5g1v0073100.2.exon.1;Parent=LotjaGi5g1v0073100.2
LjG1.1_chr5	PGSB	CDS	12128583	12128752	.	+	0	ID=LotjaGi5g1v0073100.2.CDS.1;Parent=LotjaGi5g1v0073100.2
LjG1.1_chr5	PGSB	exon	12129568	12129625	.	+	.	ID=LotjaGi5g1v0073100.2.exon.2;Parent=LotjaGi5g1v0073100.2
LjG1.1_chr5	PGSB	CDS	12129568	12129625	.	+	1	ID=LotjaGi5g1v0073100.2.CDS.2;Parent=LotjaGi5g1v0073100.2
LjG1.1_chr5	PGSB	exon	12129956	12130079	.	+	.	ID=LotjaGi5g1v0073100.2.exon.3;Parent=LotjaGi5g1v0073100.2
LjG1.1_chr5	PGSB	CDS	12129956	12130079	.	+	0	ID=LotjaGi5g1v0073100.2.CDS.3;Parent=LotjaGi5g1v0073100.2
LjG1.1_chr5	PGSB	exon	12130167	12130313	.	+	.	ID=LotjaGi5g1v0073100.2.exon.4;Parent=LotjaGi5g1v0073100.2
LjG1.1_chr5	PGSB	CDS	12130167	12130313	.	+	2	ID=LotjaGi5g1v0073100.2.CDS.4;Parent=LotjaGi5g1v0073100.2
LjG1.1_chr5	PGSB	exon	12130439	12130564	.	+	.	ID=LotjaGi5g1v0073100.2.exon.5;Parent=LotjaGi5g1v0073100.2
LjG1.1_chr5	PGSB	CDS	12130439	12130564	.	+	2	ID=LotjaGi5g1v0073100.2.CDS.5;Parent=LotjaGi5g1v0073100.2
LjG1.1_chr5	PGSB	exon	12130674	12130783	.	+	.	ID=LotjaGi5g1v0073100.2.exon.6;Parent=LotjaGi5g1v0073100.2
LjG1.1_chr5	PGSB	CDS	12130674	12130783	.	+	2	ID=LotjaGi5g1v0073100.2.CDS.6;Parent=LotjaGi5g1v0073100.2
LjG1.1_chr5	PGSB	exon	12132606	12132665	.	+	.	ID=LotjaGi5g1v0073100.2.exon.7;Parent=LotjaGi5g1v0073100.2
LjG1.1_chr5	PGSB	CDS	12132606	12132665	.	+	0	ID=LotjaGi5g1v0073100.2.CDS.7;Parent=LotjaGi5g1v0073100.2
LjG1.1_chr5	PGSB	CDS	12133150	12133239	.	+	0	ID=LotjaGi5g1v0073100.2.CDS.8;Parent=LotjaGi5g1v0073100.2
LjG1.1_chr5	PGSB	exon	12133150	12134186	.	+	.	ID=LotjaGi5g1v0073100.2.exon.8;Parent=LotjaGi5g1v0073100.2
LjG1.1_chr5	PGSB	three_prime_UTR	12133240	12134186	.	+	.	ID=LotjaGi5g1v0073100.2.three_prime_UTR.2;Parent=LotjaGi5g1v0073100.2
###
LjG1.1_chr5	PGSB	gene	12135549	12140055	.	+	.	ID=LotjaGi5g1v0073200
LjG1.1_chr5	PGSB	mRNA	12135549	12137794	.	+	.	ID=LotjaGi5g1v0073200.1;Parent=LotjaGi5g1v0073200
LjG1.1_chr5	PGSB	exon	12135549	12136818	.	+	.	ID=LotjaGi5g1v0073200.1.exon.1;Parent=LotjaGi5g1v0073200.1
LjG1.1_chr5	PGSB	CDS	12135646	12136818	.	+	0	ID=LotjaGi5g1v0073200.1.CDS.1;Parent=LotjaGi5g1v0073200.1
LjG1.1_chr5	PGSB	exon	12137681	12137794	.	+	.	ID=LotjaGi5g1v0073200.1.exon.2;Parent=LotjaGi5g1v0073200.1
LjG1.1_chr5	PGSB	CDS	12137681	12137794	.	+	0	ID=LotjaGi5g1v0073200.1.CDS.2;Parent=LotjaGi5g1v0073200.1
LjG1.1_chr5	PGSB	mRNA	12135564	12140055	.	+	.	ID=LotjaGi5g1v0073200.2;Parent=LotjaGi5g1v0073200
LjG1.1_chr5	PGSB	five_prime_UTR	12135564	12135645	.	+	.	ID=LotjaGi5g1v0073200.2.five_prime_UTR.1;Parent=LotjaGi5g1v0073200.2
LjG1.1_chr5	PGSB	exon	12135564	12136818	.	+	.	ID=LotjaGi5g1v0073200.2.exon.1;Parent=LotjaGi5g1v0073200.2
LjG1.1_chr5	PGSB	CDS	12135646	12136818	.	+	0	ID=LotjaGi5g1v0073200.2.CDS.1;Parent=LotjaGi5g1v0073200.2
LjG1.1_chr5	PGSB	CDS	12137681	12137794	.	+	0	ID=LotjaGi5g1v0073200.2.CDS.2;Parent=LotjaGi5g1v0073200.2
LjG1.1_chr5	PGSB	exon	12137681	12140055	.	+	.	ID=LotjaGi5g1v0073200.2.exon.2;Parent=LotjaGi5g1v0073200.2
LjG1.1_chr5	PGSB	three_prime_UTR	12137795	12140055	.	+	.	ID=LotjaGi5g1v0073200.2.three_prime_UTR.2;Parent=LotjaGi5g1v0073200.2
###
LjG1.1_chr5	PGSB	gene	12158381	12159495	.	-	.	ID=LotjaGi5g1v0073300_LC
LjG1.1_chr5	PGSB	mRNA	12158381	12159495	.	-	.	ID=LotjaGi5g1v0073300_LC.1;Parent=LotjaGi5g1v0073300_LC
LjG1.1_chr5	PGSB	three_prime_UTR	12158381	12158588	.	-	.	ID=LotjaGi5g1v0073300_LC.1.three_prime_UTR.1;Parent=LotjaGi5g1v0073300_LC.1
LjG1.1_chr5	PGSB	exon	12158381	12159495	.	-	.	ID=LotjaGi5g1v0073300_LC.1.exon.1;Parent=LotjaGi5g1v0073300_LC.1
LjG1.1_chr5	PGSB	CDS	12158589	12158984	.	-	0	ID=LotjaGi5g1v0073300_LC.1.CDS.1;Parent=LotjaGi5g1v0073300_LC.1
LjG1.1_chr5	PGSB	five_prime_UTR	12158985	12159495	.	-	.	ID=LotjaGi5g1v0073300_LC.1.five_prime_UTR.2;Parent=LotjaGi5g1v0073300_LC.1
###
LjG1.1_chr5	PGSB	gene	12164950	12167690	.	+	.	ID=LotjaGi5g1v0073400_LC
LjG1.1_chr5	PGSB	mRNA	12164950	12167690	.	+	.	ID=LotjaGi5g1v0073400_LC.1;Parent=LotjaGi5g1v0073400_LC
LjG1.1_chr5	PGSB	five_prime_UTR	12164950	12165585	.	+	.	ID=LotjaGi5g1v0073400_LC.1.five_prime_UTR.1;Parent=LotjaGi5g1v0073400_LC.1
LjG1.1_chr5	PGSB	exon	12164950	12167690	.	+	.	ID=LotjaGi5g1v0073400_LC.1.exon.1;Parent=LotjaGi5g1v0073400_LC.1
LjG1.1_chr5	PGSB	CDS	12165586	12167688	.	+	0	ID=LotjaGi5g1v0073400_LC.1.CDS.1;Parent=LotjaGi5g1v0073400_LC.1
LjG1.1_chr5	PGSB	three_prime_UTR	12167689	12167690	.	+	.	ID=LotjaGi5g1v0073400_LC.1.three_prime_UTR.2;Parent=LotjaGi5g1v0073400_LC.1
###
LjG1.1_chr5	PGSB	gene	12194427	12194780	.	-	.	ID=LotjaGi5g1v0073500_LC
LjG1.1_chr5	PGSB	mRNA	12194427	12194780	.	-	.	ID=LotjaGi5g1v0073500_LC.1;Parent=LotjaGi5g1v0073500_LC
LjG1.1_chr5	PGSB	three_prime_UTR	12194427	12194427	.	-	.	ID=LotjaGi5g1v0073500_LC.1.three_prime_UTR.1;Parent=LotjaGi5g1v0073500_LC.1
LjG1.1_chr5	PGSB	exon	12194427	12194780	.	-	.	ID=LotjaGi5g1v0073500_LC.1.exon.1;Parent=LotjaGi5g1v0073500_LC.1
LjG1.1_chr5	PGSB	CDS	12194428	12194778	.	-	0	ID=LotjaGi5g1v0073500_LC.1.CDS.1;Parent=LotjaGi5g1v0073500_LC.1
LjG1.1_chr5	PGSB	five_prime_UTR	12194779	12194780	.	-	.	ID=LotjaGi5g1v0073500_LC.1.five_prime_UTR.2;Parent=LotjaGi5g1v0073500_LC.1
###
LjG1.1_chr5	PGSB	gene	12217911	12225749	.	-	.	ID=LotjaGi5g1v0073600
LjG1.1_chr5	PGSB	mRNA	12217911	12225741	.	-	.	ID=LotjaGi5g1v0073600.1;Parent=LotjaGi5g1v0073600
LjG1.1_chr5	PGSB	exon	12217911	12218460	.	-	.	ID=LotjaGi5g1v0073600.1.exon.1;Parent=LotjaGi5g1v0073600.1
LjG1.1_chr5	PGSB	three_prime_UTR	12217911	12218460	.	-	.	ID=LotjaGi5g1v0073600.1.three_prime_UTR.1;Parent=LotjaGi5g1v0073600.1
LjG1.1_chr5	PGSB	three_prime_UTR	12218645	12218866	.	-	.	ID=LotjaGi5g1v0073600.1.three_prime_UTR.2;Parent=LotjaGi5g1v0073600.1
LjG1.1_chr5	PGSB	exon	12218645	12219372	.	-	.	ID=LotjaGi5g1v0073600.1.exon.2;Parent=LotjaGi5g1v0073600.1
LjG1.1_chr5	PGSB	CDS	12218867	12219372	.	-	2	ID=LotjaGi5g1v0073600.1.CDS.1;Parent=LotjaGi5g1v0073600.1
LjG1.1_chr5	PGSB	exon	12219488	12219589	.	-	.	ID=LotjaGi5g1v0073600.1.exon.3;Parent=LotjaGi5g1v0073600.1
LjG1.1_chr5	PGSB	CDS	12219488	12219589	.	-	2	ID=LotjaGi5g1v0073600.1.CDS.2;Parent=LotjaGi5g1v0073600.1
LjG1.1_chr5	PGSB	exon	12220859	12221752	.	-	.	ID=LotjaGi5g1v0073600.1.exon.4;Parent=LotjaGi5g1v0073600.1
LjG1.1_chr5	PGSB	CDS	12220859	12221752	.	-	2	ID=LotjaGi5g1v0073600.1.CDS.3;Parent=LotjaGi5g1v0073600.1
LjG1.1_chr5	PGSB	exon	12221834	12222078	.	-	.	ID=LotjaGi5g1v0073600.1.exon.5;Parent=LotjaGi5g1v0073600.1
LjG1.1_chr5	PGSB	CDS	12221834	12222078	.	-	1	ID=LotjaGi5g1v0073600.1.CDS.4;Parent=LotjaGi5g1v0073600.1
LjG1.1_chr5	PGSB	exon	12222169	12222239	.	-	.	ID=LotjaGi5g1v0073600.1.exon.6;Parent=LotjaGi5g1v0073600.1
LjG1.1_chr5	PGSB	CDS	12222169	12222239	.	-	0	ID=LotjaGi5g1v0073600.1.CDS.5;Parent=LotjaGi5g1v0073600.1
LjG1.1_chr5	PGSB	exon	12222395	12222527	.	-	.	ID=LotjaGi5g1v0073600.1.exon.7;Parent=LotjaGi5g1v0073600.1
LjG1.1_chr5	PGSB	CDS	12222395	12222527	.	-	1	ID=LotjaGi5g1v0073600.1.CDS.6;Parent=LotjaGi5g1v0073600.1
LjG1.1_chr5	PGSB	exon	12223046	12223137	.	-	.	ID=LotjaGi5g1v0073600.1.exon.8;Parent=LotjaGi5g1v0073600.1
LjG1.1_chr5	PGSB	CDS	12223046	12223137	.	-	0	ID=LotjaGi5g1v0073600.1.CDS.7;Parent=LotjaGi5g1v0073600.1
LjG1.1_chr5	PGSB	exon	12223228	12223276	.	-	.	ID=LotjaGi5g1v0073600.1.exon.9;Parent=LotjaGi5g1v0073600.1
LjG1.1_chr5	PGSB	CDS	12223228	12223276	.	-	1	ID=LotjaGi5g1v0073600.1.CDS.8;Parent=LotjaGi5g1v0073600.1
LjG1.1_chr5	PGSB	exon	12223367	12223450	.	-	.	ID=LotjaGi5g1v0073600.1.exon.10;Parent=LotjaGi5g1v0073600.1
LjG1.1_chr5	PGSB	CDS	12223367	12223450	.	-	1	ID=LotjaGi5g1v0073600.1.CDS.9;Parent=LotjaGi5g1v0073600.1
LjG1.1_chr5	PGSB	exon	12223656	12223765	.	-	.	ID=LotjaGi5g1v0073600.1.exon.11;Parent=LotjaGi5g1v0073600.1
LjG1.1_chr5	PGSB	CDS	12223656	12223765	.	-	0	ID=LotjaGi5g1v0073600.1.CDS.10;Parent=LotjaGi5g1v0073600.1
LjG1.1_chr5	PGSB	exon	12223929	12224082	.	-	.	ID=LotjaGi5g1v0073600.1.exon.12;Parent=LotjaGi5g1v0073600.1
LjG1.1_chr5	PGSB	CDS	12223929	12224082	.	-	1	ID=LotjaGi5g1v0073600.1.CDS.11;Parent=LotjaGi5g1v0073600.1
LjG1.1_chr5	PGSB	exon	12224182	12224309	.	-	.	ID=LotjaGi5g1v0073600.1.exon.13;Parent=LotjaGi5g1v0073600.1
LjG1.1_chr5	PGSB	CDS	12224182	12224309	.	-	0	ID=LotjaGi5g1v0073600.1.CDS.12;Parent=LotjaGi5g1v0073600.1
LjG1.1_chr5	PGSB	CDS	12224597	12224695	.	-	0	ID=LotjaGi5g1v0073600.1.CDS.13;Parent=LotjaGi5g1v0073600.1
LjG1.1_chr5	PGSB	exon	12224597	12225741	.	-	.	ID=LotjaGi5g1v0073600.1.exon.14;Parent=LotjaGi5g1v0073600.1
LjG1.1_chr5	PGSB	five_prime_UTR	12224696	12225741	.	-	.	ID=LotjaGi5g1v0073600.1.five_prime_UTR.3;Parent=LotjaGi5g1v0073600.1
LjG1.1_chr5	PGSB	mRNA	12217911	12225749	.	-	.	ID=LotjaGi5g1v0073600.2;Parent=LotjaGi5g1v0073600
LjG1.1_chr5	PGSB	exon	12217911	12218460	.	-	.	ID=LotjaGi5g1v0073600.2.exon.1;Parent=LotjaGi5g1v0073600.2
LjG1.1_chr5	PGSB	three_prime_UTR	12217911	12218460	.	-	.	ID=LotjaGi5g1v0073600.2.three_prime_UTR.1;Parent=LotjaGi5g1v0073600.2
LjG1.1_chr5	PGSB	three_prime_UTR	12218636	12218866	.	-	.	ID=LotjaGi5g1v0073600.2.three_prime_UTR.2;Parent=LotjaGi5g1v0073600.2
LjG1.1_chr5	PGSB	exon	12218636	12219372	.	-	.	ID=LotjaGi5g1v0073600.2.exon.2;Parent=LotjaGi5g1v0073600.2
LjG1.1_chr5	PGSB	CDS	12218867	12219372	.	-	2	ID=LotjaGi5g1v0073600.2.CDS.1;Parent=LotjaGi5g1v0073600.2
LjG1.1_chr5	PGSB	exon	12219488	12219589	.	-	.	ID=LotjaGi5g1v0073600.2.exon.3;Parent=LotjaGi5g1v0073600.2
LjG1.1_chr5	PGSB	CDS	12219488	12219589	.	-	2	ID=LotjaGi5g1v0073600.2.CDS.2;Parent=LotjaGi5g1v0073600.2
LjG1.1_chr5	PGSB	exon	12220859	12221752	.	-	.	ID=LotjaGi5g1v0073600.2.exon.4;Parent=LotjaGi5g1v0073600.2
LjG1.1_chr5	PGSB	CDS	12220859	12221752	.	-	2	ID=LotjaGi5g1v0073600.2.CDS.3;Parent=LotjaGi5g1v0073600.2
LjG1.1_chr5	PGSB	exon	12221834	12222078	.	-	.	ID=LotjaGi5g1v0073600.2.exon.5;Parent=LotjaGi5g1v0073600.2
LjG1.1_chr5	PGSB	CDS	12221834	12222078	.	-	1	ID=LotjaGi5g1v0073600.2.CDS.4;Parent=LotjaGi5g1v0073600.2
LjG1.1_chr5	PGSB	exon	12222169	12222239	.	-	.	ID=LotjaGi5g1v0073600.2.exon.6;Parent=LotjaGi5g1v0073600.2
LjG1.1_chr5	PGSB	CDS	12222169	12222239	.	-	0	ID=LotjaGi5g1v0073600.2.CDS.5;Parent=LotjaGi5g1v0073600.2
LjG1.1_chr5	PGSB	exon	12222395	12222527	.	-	.	ID=LotjaGi5g1v0073600.2.exon.7;Parent=LotjaGi5g1v0073600.2
LjG1.1_chr5	PGSB	CDS	12222395	12222527	.	-	1	ID=LotjaGi5g1v0073600.2.CDS.6;Parent=LotjaGi5g1v0073600.2
LjG1.1_chr5	PGSB	exon	12223046	12223137	.	-	.	ID=LotjaGi5g1v0073600.2.exon.8;Parent=LotjaGi5g1v0073600.2
LjG1.1_chr5	PGSB	CDS	12223046	12223137	.	-	0	ID=LotjaGi5g1v0073600.2.CDS.7;Parent=LotjaGi5g1v0073600.2
LjG1.1_chr5	PGSB	exon	12223228	12223276	.	-	.	ID=LotjaGi5g1v0073600.2.exon.9;Parent=LotjaGi5g1v0073600.2
LjG1.1_chr5	PGSB	CDS	12223228	12223276	.	-	1	ID=LotjaGi5g1v0073600.2.CDS.8;Parent=LotjaGi5g1v0073600.2
LjG1.1_chr5	PGSB	exon	12223367	12223450	.	-	.	ID=LotjaGi5g1v0073600.2.exon.10;Parent=LotjaGi5g1v0073600.2
LjG1.1_chr5	PGSB	CDS	12223367	12223450	.	-	1	ID=LotjaGi5g1v0073600.2.CDS.9;Parent=LotjaGi5g1v0073600.2
LjG1.1_chr5	PGSB	exon	12223656	12223765	.	-	.	ID=LotjaGi5g1v0073600.2.exon.11;Parent=LotjaGi5g1v0073600.2
LjG1.1_chr5	PGSB	CDS	12223656	12223765	.	-	0	ID=LotjaGi5g1v0073600.2.CDS.10;Parent=LotjaGi5g1v0073600.2
LjG1.1_chr5	PGSB	exon	12223929	12224082	.	-	.	ID=LotjaGi5g1v0073600.2.exon.12;Parent=LotjaGi5g1v0073600.2
LjG1.1_chr5	PGSB	CDS	12223929	12224082	.	-	1	ID=LotjaGi5g1v0073600.2.CDS.11;Parent=LotjaGi5g1v0073600.2
LjG1.1_chr5	PGSB	exon	12224182	12224309	.	-	.	ID=LotjaGi5g1v0073600.2.exon.13;Parent=LotjaGi5g1v0073600.2
LjG1.1_chr5	PGSB	CDS	12224182	12224309	.	-	0	ID=LotjaGi5g1v0073600.2.CDS.12;Parent=LotjaGi5g1v0073600.2
LjG1.1_chr5	PGSB	CDS	12224597	12224695	.	-	0	ID=LotjaGi5g1v0073600.2.CDS.13;Parent=LotjaGi5g1v0073600.2
LjG1.1_chr5	PGSB	exon	12224597	12224720	.	-	.	ID=LotjaGi5g1v0073600.2.exon.14;Parent=LotjaGi5g1v0073600.2
LjG1.1_chr5	PGSB	five_prime_UTR	12224696	12224720	.	-	.	ID=LotjaGi5g1v0073600.2.five_prime_UTR.3;Parent=LotjaGi5g1v0073600.2
LjG1.1_chr5	PGSB	exon	12225586	12225749	.	-	.	ID=LotjaGi5g1v0073600.2.exon.15;Parent=LotjaGi5g1v0073600.2
LjG1.1_chr5	PGSB	five_prime_UTR	12225586	12225749	.	-	.	ID=LotjaGi5g1v0073600.2.five_prime_UTR.4;Parent=LotjaGi5g1v0073600.2
LjG1.1_chr5	PGSB	mRNA	12218050	12225749	.	-	.	ID=LotjaGi5g1v0073600.3;Parent=LotjaGi5g1v0073600
LjG1.1_chr5	PGSB	exon	12218050	12218460	.	-	.	ID=LotjaGi5g1v0073600.3.exon.1;Parent=LotjaGi5g1v0073600.3
LjG1.1_chr5	PGSB	three_prime_UTR	12218050	12218460	.	-	.	ID=LotjaGi5g1v0073600.3.three_prime_UTR.1;Parent=LotjaGi5g1v0073600.3
LjG1.1_chr5	PGSB	three_prime_UTR	12218645	12218866	.	-	.	ID=LotjaGi5g1v0073600.3.three_prime_UTR.2;Parent=LotjaGi5g1v0073600.3
LjG1.1_chr5	PGSB	exon	12218645	12219372	.	-	.	ID=LotjaGi5g1v0073600.3.exon.2;Parent=LotjaGi5g1v0073600.3
LjG1.1_chr5	PGSB	CDS	12218867	12219372	.	-	2	ID=LotjaGi5g1v0073600.3.CDS.1;Parent=LotjaGi5g1v0073600.3
LjG1.1_chr5	PGSB	exon	12219488	12219589	.	-	.	ID=LotjaGi5g1v0073600.3.exon.3;Parent=LotjaGi5g1v0073600.3
LjG1.1_chr5	PGSB	CDS	12219488	12219589	.	-	2	ID=LotjaGi5g1v0073600.3.CDS.2;Parent=LotjaGi5g1v0073600.3
LjG1.1_chr5	PGSB	exon	12220859	12221752	.	-	.	ID=LotjaGi5g1v0073600.3.exon.4;Parent=LotjaGi5g1v0073600.3
LjG1.1_chr5	PGSB	CDS	12220859	12221752	.	-	2	ID=LotjaGi5g1v0073600.3.CDS.3;Parent=LotjaGi5g1v0073600.3
LjG1.1_chr5	PGSB	exon	12221834	12222078	.	-	.	ID=LotjaGi5g1v0073600.3.exon.5;Parent=LotjaGi5g1v0073600.3
LjG1.1_chr5	PGSB	CDS	12221834	12222078	.	-	1	ID=LotjaGi5g1v0073600.3.CDS.4;Parent=LotjaGi5g1v0073600.3
LjG1.1_chr5	PGSB	exon	12222169	12222239	.	-	.	ID=LotjaGi5g1v0073600.3.exon.6;Parent=LotjaGi5g1v0073600.3
LjG1.1_chr5	PGSB	CDS	12222169	12222239	.	-	0	ID=LotjaGi5g1v0073600.3.CDS.5;Parent=LotjaGi5g1v0073600.3
LjG1.1_chr5	PGSB	exon	12222395	12222527	.	-	.	ID=LotjaGi5g1v0073600.3.exon.7;Parent=LotjaGi5g1v0073600.3
LjG1.1_chr5	PGSB	CDS	12222395	12222527	.	-	1	ID=LotjaGi5g1v0073600.3.CDS.6;Parent=LotjaGi5g1v0073600.3
LjG1.1_chr5	PGSB	exon	12223046	12223137	.	-	.	ID=LotjaGi5g1v0073600.3.exon.8;Parent=LotjaGi5g1v0073600.3
LjG1.1_chr5	PGSB	CDS	12223046	12223137	.	-	0	ID=LotjaGi5g1v0073600.3.CDS.7;Parent=LotjaGi5g1v0073600.3
LjG1.1_chr5	PGSB	exon	12223228	12223276	.	-	.	ID=LotjaGi5g1v0073600.3.exon.9;Parent=LotjaGi5g1v0073600.3
LjG1.1_chr5	PGSB	CDS	12223228	12223276	.	-	1	ID=LotjaGi5g1v0073600.3.CDS.8;Parent=LotjaGi5g1v0073600.3
LjG1.1_chr5	PGSB	exon	12223367	12223450	.	-	.	ID=LotjaGi5g1v0073600.3.exon.10;Parent=LotjaGi5g1v0073600.3
LjG1.1_chr5	PGSB	CDS	12223367	12223450	.	-	1	ID=LotjaGi5g1v0073600.3.CDS.9;Parent=LotjaGi5g1v0073600.3
LjG1.1_chr5	PGSB	exon	12223656	12223765	.	-	.	ID=LotjaGi5g1v0073600.3.exon.11;Parent=LotjaGi5g1v0073600.3
LjG1.1_chr5	PGSB	CDS	12223656	12223765	.	-	0	ID=LotjaGi5g1v0073600.3.CDS.10;Parent=LotjaGi5g1v0073600.3
LjG1.1_chr5	PGSB	exon	12223929	12224082	.	-	.	ID=LotjaGi5g1v0073600.3.exon.12;Parent=LotjaGi5g1v0073600.3
LjG1.1_chr5	PGSB	CDS	12223929	12224082	.	-	1	ID=LotjaGi5g1v0073600.3.CDS.11;Parent=LotjaGi5g1v0073600.3
LjG1.1_chr5	PGSB	exon	12224182	12224309	.	-	.	ID=LotjaGi5g1v0073600.3.exon.13;Parent=LotjaGi5g1v0073600.3
LjG1.1_chr5	PGSB	CDS	12224182	12224309	.	-	0	ID=LotjaGi5g1v0073600.3.CDS.12;Parent=LotjaGi5g1v0073600.3
LjG1.1_chr5	PGSB	CDS	12224597	12224695	.	-	0	ID=LotjaGi5g1v0073600.3.CDS.13;Parent=LotjaGi5g1v0073600.3
LjG1.1_chr5	PGSB	exon	12224597	12224708	.	-	.	ID=LotjaGi5g1v0073600.3.exon.14;Parent=LotjaGi5g1v0073600.3
LjG1.1_chr5	PGSB	five_prime_UTR	12224696	12224708	.	-	.	ID=LotjaGi5g1v0073600.3.five_prime_UTR.3;Parent=LotjaGi5g1v0073600.3
LjG1.1_chr5	PGSB	exon	12225586	12225749	.	-	.	ID=LotjaGi5g1v0073600.3.exon.15;Parent=LotjaGi5g1v0073600.3
LjG1.1_chr5	PGSB	five_prime_UTR	12225586	12225749	.	-	.	ID=LotjaGi5g1v0073600.3.five_prime_UTR.4;Parent=LotjaGi5g1v0073600.3
LjG1.1_chr5	PGSB	mRNA	12218106	12225742	.	-	.	ID=LotjaGi5g1v0073600.4;Parent=LotjaGi5g1v0073600
LjG1.1_chr5	PGSB	exon	12218106	12218460	.	-	.	ID=LotjaGi5g1v0073600.4.exon.1;Parent=LotjaGi5g1v0073600.4
LjG1.1_chr5	PGSB	three_prime_UTR	12218106	12218460	.	-	.	ID=LotjaGi5g1v0073600.4.three_prime_UTR.1;Parent=LotjaGi5g1v0073600.4
LjG1.1_chr5	PGSB	three_prime_UTR	12218636	12218866	.	-	.	ID=LotjaGi5g1v0073600.4.three_prime_UTR.2;Parent=LotjaGi5g1v0073600.4
LjG1.1_chr5	PGSB	exon	12218636	12219372	.	-	.	ID=LotjaGi5g1v0073600.4.exon.2;Parent=LotjaGi5g1v0073600.4
LjG1.1_chr5	PGSB	CDS	12218867	12219372	.	-	2	ID=LotjaGi5g1v0073600.4.CDS.1;Parent=LotjaGi5g1v0073600.4
LjG1.1_chr5	PGSB	exon	12219488	12219589	.	-	.	ID=LotjaGi5g1v0073600.4.exon.3;Parent=LotjaGi5g1v0073600.4
LjG1.1_chr5	PGSB	CDS	12219488	12219589	.	-	2	ID=LotjaGi5g1v0073600.4.CDS.2;Parent=LotjaGi5g1v0073600.4
LjG1.1_chr5	PGSB	exon	12220859	12221752	.	-	.	ID=LotjaGi5g1v0073600.4.exon.4;Parent=LotjaGi5g1v0073600.4
LjG1.1_chr5	PGSB	CDS	12220859	12221752	.	-	2	ID=LotjaGi5g1v0073600.4.CDS.3;Parent=LotjaGi5g1v0073600.4
LjG1.1_chr5	PGSB	exon	12221834	12222078	.	-	.	ID=LotjaGi5g1v0073600.4.exon.5;Parent=LotjaGi5g1v0073600.4
LjG1.1_chr5	PGSB	CDS	12221834	12222078	.	-	1	ID=LotjaGi5g1v0073600.4.CDS.4;Parent=LotjaGi5g1v0073600.4
LjG1.1_chr5	PGSB	exon	12222169	12222239	.	-	.	ID=LotjaGi5g1v0073600.4.exon.6;Parent=LotjaGi5g1v0073600.4
LjG1.1_chr5	PGSB	CDS	12222169	12222239	.	-	0	ID=LotjaGi5g1v0073600.4.CDS.5;Parent=LotjaGi5g1v0073600.4
LjG1.1_chr5	PGSB	exon	12222395	12222527	.	-	.	ID=LotjaGi5g1v0073600.4.exon.7;Parent=LotjaGi5g1v0073600.4
LjG1.1_chr5	PGSB	CDS	12222395	12222527	.	-	1	ID=LotjaGi5g1v0073600.4.CDS.6;Parent=LotjaGi5g1v0073600.4
LjG1.1_chr5	PGSB	exon	12223046	12223137	.	-	.	ID=LotjaGi5g1v0073600.4.exon.8;Parent=LotjaGi5g1v0073600.4
LjG1.1_chr5	PGSB	CDS	12223046	12223137	.	-	0	ID=LotjaGi5g1v0073600.4.CDS.7;Parent=LotjaGi5g1v0073600.4
LjG1.1_chr5	PGSB	exon	12223228	12223276	.	-	.	ID=LotjaGi5g1v0073600.4.exon.9;Parent=LotjaGi5g1v0073600.4
LjG1.1_chr5	PGSB	CDS	12223228	12223276	.	-	1	ID=LotjaGi5g1v0073600.4.CDS.8;Parent=LotjaGi5g1v0073600.4
LjG1.1_chr5	PGSB	exon	12223367	12223450	.	-	.	ID=LotjaGi5g1v0073600.4.exon.10;Parent=LotjaGi5g1v0073600.4
LjG1.1_chr5	PGSB	CDS	12223367	12223450	.	-	1	ID=LotjaGi5g1v0073600.4.CDS.9;Parent=LotjaGi5g1v0073600.4
LjG1.1_chr5	PGSB	exon	12223656	12223765	.	-	.	ID=LotjaGi5g1v0073600.4.exon.11;Parent=LotjaGi5g1v0073600.4
LjG1.1_chr5	PGSB	CDS	12223656	12223765	.	-	0	ID=LotjaGi5g1v0073600.4.CDS.10;Parent=LotjaGi5g1v0073600.4
LjG1.1_chr5	PGSB	exon	12223929	12224082	.	-	.	ID=LotjaGi5g1v0073600.4.exon.12;Parent=LotjaGi5g1v0073600.4
LjG1.1_chr5	PGSB	CDS	12223929	12224082	.	-	1	ID=LotjaGi5g1v0073600.4.CDS.11;Parent=LotjaGi5g1v0073600.4
LjG1.1_chr5	PGSB	exon	12224182	12224309	.	-	.	ID=LotjaGi5g1v0073600.4.exon.13;Parent=LotjaGi5g1v0073600.4
LjG1.1_chr5	PGSB	CDS	12224182	12224309	.	-	0	ID=LotjaGi5g1v0073600.4.CDS.12;Parent=LotjaGi5g1v0073600.4
LjG1.1_chr5	PGSB	CDS	12224597	12224695	.	-	0	ID=LotjaGi5g1v0073600.4.CDS.13;Parent=LotjaGi5g1v0073600.4
LjG1.1_chr5	PGSB	exon	12224597	12224708	.	-	.	ID=LotjaGi5g1v0073600.4.exon.14;Parent=LotjaGi5g1v0073600.4
LjG1.1_chr5	PGSB	five_prime_UTR	12224696	12224708	.	-	.	ID=LotjaGi5g1v0073600.4.five_prime_UTR.3;Parent=LotjaGi5g1v0073600.4
LjG1.1_chr5	PGSB	exon	12225586	12225742	.	-	.	ID=LotjaGi5g1v0073600.4.exon.15;Parent=LotjaGi5g1v0073600.4
LjG1.1_chr5	PGSB	five_prime_UTR	12225586	12225742	.	-	.	ID=LotjaGi5g1v0073600.4.five_prime_UTR.4;Parent=LotjaGi5g1v0073600.4
###
LjG1.1_chr5	PGSB	gene	12269475	12277611	.	+	.	ID=LotjaGi5g1v0073700
LjG1.1_chr5	PGSB	mRNA	12269475	12277611	.	+	.	ID=LotjaGi5g1v0073700.1;Parent=LotjaGi5g1v0073700
LjG1.1_chr5	PGSB	five_prime_UTR	12269475	12269736	.	+	.	ID=LotjaGi5g1v0073700.1.five_prime_UTR.1;Parent=LotjaGi5g1v0073700.1
LjG1.1_chr5	PGSB	exon	12269475	12269818	.	+	.	ID=LotjaGi5g1v0073700.1.exon.1;Parent=LotjaGi5g1v0073700.1
LjG1.1_chr5	PGSB	CDS	12269737	12269818	.	+	0	ID=LotjaGi5g1v0073700.1.CDS.1;Parent=LotjaGi5g1v0073700.1
LjG1.1_chr5	PGSB	exon	12270381	12270912	.	+	.	ID=LotjaGi5g1v0073700.1.exon.2;Parent=LotjaGi5g1v0073700.1
LjG1.1_chr5	PGSB	CDS	12270381	12270912	.	+	2	ID=LotjaGi5g1v0073700.1.CDS.2;Parent=LotjaGi5g1v0073700.1
LjG1.1_chr5	PGSB	exon	12271612	12272117	.	+	.	ID=LotjaGi5g1v0073700.1.exon.3;Parent=LotjaGi5g1v0073700.1
LjG1.1_chr5	PGSB	CDS	12271612	12272117	.	+	1	ID=LotjaGi5g1v0073700.1.CDS.3;Parent=LotjaGi5g1v0073700.1
LjG1.1_chr5	PGSB	exon	12272493	12272625	.	+	.	ID=LotjaGi5g1v0073700.1.exon.4;Parent=LotjaGi5g1v0073700.1
LjG1.1_chr5	PGSB	CDS	12272493	12272625	.	+	2	ID=LotjaGi5g1v0073700.1.CDS.4;Parent=LotjaGi5g1v0073700.1
LjG1.1_chr5	PGSB	exon	12272705	12272776	.	+	.	ID=LotjaGi5g1v0073700.1.exon.5;Parent=LotjaGi5g1v0073700.1
LjG1.1_chr5	PGSB	CDS	12272705	12272776	.	+	1	ID=LotjaGi5g1v0073700.1.CDS.5;Parent=LotjaGi5g1v0073700.1
LjG1.1_chr5	PGSB	exon	12272846	12272914	.	+	.	ID=LotjaGi5g1v0073700.1.exon.6;Parent=LotjaGi5g1v0073700.1
LjG1.1_chr5	PGSB	CDS	12272846	12272914	.	+	1	ID=LotjaGi5g1v0073700.1.CDS.6;Parent=LotjaGi5g1v0073700.1
LjG1.1_chr5	PGSB	exon	12273013	12273084	.	+	.	ID=LotjaGi5g1v0073700.1.exon.7;Parent=LotjaGi5g1v0073700.1
LjG1.1_chr5	PGSB	CDS	12273013	12273084	.	+	1	ID=LotjaGi5g1v0073700.1.CDS.7;Parent=LotjaGi5g1v0073700.1
LjG1.1_chr5	PGSB	exon	12273285	12273353	.	+	.	ID=LotjaGi5g1v0073700.1.exon.8;Parent=LotjaGi5g1v0073700.1
LjG1.1_chr5	PGSB	CDS	12273285	12273353	.	+	1	ID=LotjaGi5g1v0073700.1.CDS.8;Parent=LotjaGi5g1v0073700.1
LjG1.1_chr5	PGSB	exon	12273853	12274007	.	+	.	ID=LotjaGi5g1v0073700.1.exon.9;Parent=LotjaGi5g1v0073700.1
LjG1.1_chr5	PGSB	CDS	12273853	12274007	.	+	1	ID=LotjaGi5g1v0073700.1.CDS.9;Parent=LotjaGi5g1v0073700.1
LjG1.1_chr5	PGSB	exon	12274089	12274327	.	+	.	ID=LotjaGi5g1v0073700.1.exon.10;Parent=LotjaGi5g1v0073700.1
LjG1.1_chr5	PGSB	CDS	12274089	12274327	.	+	2	ID=LotjaGi5g1v0073700.1.CDS.10;Parent=LotjaGi5g1v0073700.1
LjG1.1_chr5	PGSB	exon	12274672	12274798	.	+	.	ID=LotjaGi5g1v0073700.1.exon.11;Parent=LotjaGi5g1v0073700.1
LjG1.1_chr5	PGSB	CDS	12274672	12274798	.	+	0	ID=LotjaGi5g1v0073700.1.CDS.11;Parent=LotjaGi5g1v0073700.1
LjG1.1_chr5	PGSB	exon	12274882	12274950	.	+	.	ID=LotjaGi5g1v0073700.1.exon.12;Parent=LotjaGi5g1v0073700.1
LjG1.1_chr5	PGSB	CDS	12274882	12274950	.	+	2	ID=LotjaGi5g1v0073700.1.CDS.12;Parent=LotjaGi5g1v0073700.1
LjG1.1_chr5	PGSB	exon	12275061	12275247	.	+	.	ID=LotjaGi5g1v0073700.1.exon.13;Parent=LotjaGi5g1v0073700.1
LjG1.1_chr5	PGSB	CDS	12275061	12275247	.	+	2	ID=LotjaGi5g1v0073700.1.CDS.13;Parent=LotjaGi5g1v0073700.1
LjG1.1_chr5	PGSB	exon	12275496	12275631	.	+	.	ID=LotjaGi5g1v0073700.1.exon.14;Parent=LotjaGi5g1v0073700.1
LjG1.1_chr5	PGSB	CDS	12275496	12275631	.	+	1	ID=LotjaGi5g1v0073700.1.CDS.14;Parent=LotjaGi5g1v0073700.1
LjG1.1_chr5	PGSB	CDS	12277026	12277355	.	+	0	ID=LotjaGi5g1v0073700.1.CDS.15;Parent=LotjaGi5g1v0073700.1
LjG1.1_chr5	PGSB	exon	12277026	12277611	.	+	.	ID=LotjaGi5g1v0073700.1.exon.15;Parent=LotjaGi5g1v0073700.1
LjG1.1_chr5	PGSB	three_prime_UTR	12277356	12277611	.	+	.	ID=LotjaGi5g1v0073700.1.three_prime_UTR.2;Parent=LotjaGi5g1v0073700.1
LjG1.1_chr5	PGSB	mRNA	12270081	12277355	.	+	.	ID=LotjaGi5g1v0073700.2;Parent=LotjaGi5g1v0073700
LjG1.1_chr5	PGSB	exon	12270081	12270101	.	+	.	ID=LotjaGi5g1v0073700.2.exon.1;Parent=LotjaGi5g1v0073700.2
LjG1.1_chr5	PGSB	five_prime_UTR	12270081	12270101	.	+	.	ID=LotjaGi5g1v0073700.2.five_prime_UTR.1;Parent=LotjaGi5g1v0073700.2
LjG1.1_chr5	PGSB	five_prime_UTR	12270378	12270457	.	+	.	ID=LotjaGi5g1v0073700.2.five_prime_UTR.2;Parent=LotjaGi5g1v0073700.2
LjG1.1_chr5	PGSB	exon	12270378	12270912	.	+	.	ID=LotjaGi5g1v0073700.2.exon.2;Parent=LotjaGi5g1v0073700.2
LjG1.1_chr5	PGSB	CDS	12270458	12270912	.	+	0	ID=LotjaGi5g1v0073700.2.CDS.1;Parent=LotjaGi5g1v0073700.2
LjG1.1_chr5	PGSB	exon	12271612	12272117	.	+	.	ID=LotjaGi5g1v0073700.2.exon.3;Parent=LotjaGi5g1v0073700.2
LjG1.1_chr5	PGSB	CDS	12271612	12272117	.	+	1	ID=LotjaGi5g1v0073700.2.CDS.2;Parent=LotjaGi5g1v0073700.2
LjG1.1_chr5	PGSB	exon	12272493	12272625	.	+	.	ID=LotjaGi5g1v0073700.2.exon.4;Parent=LotjaGi5g1v0073700.2
LjG1.1_chr5	PGSB	CDS	12272493	12272625	.	+	2	ID=LotjaGi5g1v0073700.2.CDS.3;Parent=LotjaGi5g1v0073700.2
LjG1.1_chr5	PGSB	exon	12272705	12272776	.	+	.	ID=LotjaGi5g1v0073700.2.exon.5;Parent=LotjaGi5g1v0073700.2
LjG1.1_chr5	PGSB	CDS	12272705	12272776	.	+	1	ID=LotjaGi5g1v0073700.2.CDS.4;Parent=LotjaGi5g1v0073700.2
LjG1.1_chr5	PGSB	exon	12272846	12272914	.	+	.	ID=LotjaGi5g1v0073700.2.exon.6;Parent=LotjaGi5g1v0073700.2
LjG1.1_chr5	PGSB	CDS	12272846	12272914	.	+	1	ID=LotjaGi5g1v0073700.2.CDS.5;Parent=LotjaGi5g1v0073700.2
LjG1.1_chr5	PGSB	exon	12273013	12273084	.	+	.	ID=LotjaGi5g1v0073700.2.exon.7;Parent=LotjaGi5g1v0073700.2
LjG1.1_chr5	PGSB	CDS	12273013	12273084	.	+	1	ID=LotjaGi5g1v0073700.2.CDS.6;Parent=LotjaGi5g1v0073700.2
LjG1.1_chr5	PGSB	exon	12273285	12273353	.	+	.	ID=LotjaGi5g1v0073700.2.exon.8;Parent=LotjaGi5g1v0073700.2
LjG1.1_chr5	PGSB	CDS	12273285	12273353	.	+	1	ID=LotjaGi5g1v0073700.2.CDS.7;Parent=LotjaGi5g1v0073700.2
LjG1.1_chr5	PGSB	exon	12273853	12274007	.	+	.	ID=LotjaGi5g1v0073700.2.exon.9;Parent=LotjaGi5g1v0073700.2
LjG1.1_chr5	PGSB	CDS	12273853	12274007	.	+	1	ID=LotjaGi5g1v0073700.2.CDS.8;Parent=LotjaGi5g1v0073700.2
LjG1.1_chr5	PGSB	exon	12274089	12274327	.	+	.	ID=LotjaGi5g1v0073700.2.exon.10;Parent=LotjaGi5g1v0073700.2
LjG1.1_chr5	PGSB	CDS	12274089	12274327	.	+	2	ID=LotjaGi5g1v0073700.2.CDS.9;Parent=LotjaGi5g1v0073700.2
LjG1.1_chr5	PGSB	exon	12274672	12274798	.	+	.	ID=LotjaGi5g1v0073700.2.exon.11;Parent=LotjaGi5g1v0073700.2
LjG1.1_chr5	PGSB	CDS	12274672	12274798	.	+	0	ID=LotjaGi5g1v0073700.2.CDS.10;Parent=LotjaGi5g1v0073700.2
LjG1.1_chr5	PGSB	exon	12274882	12274950	.	+	.	ID=LotjaGi5g1v0073700.2.exon.12;Parent=LotjaGi5g1v0073700.2
LjG1.1_chr5	PGSB	CDS	12274882	12274950	.	+	2	ID=LotjaGi5g1v0073700.2.CDS.11;Parent=LotjaGi5g1v0073700.2
LjG1.1_chr5	PGSB	exon	12275061	12275247	.	+	.	ID=LotjaGi5g1v0073700.2.exon.13;Parent=LotjaGi5g1v0073700.2
LjG1.1_chr5	PGSB	CDS	12275061	12275247	.	+	2	ID=LotjaGi5g1v0073700.2.CDS.12;Parent=LotjaGi5g1v0073700.2
LjG1.1_chr5	PGSB	exon	12275496	12275631	.	+	.	ID=LotjaGi5g1v0073700.2.exon.14;Parent=LotjaGi5g1v0073700.2
LjG1.1_chr5	PGSB	CDS	12275496	12275631	.	+	1	ID=LotjaGi5g1v0073700.2.CDS.13;Parent=LotjaGi5g1v0073700.2
LjG1.1_chr5	PGSB	exon	12277026	12277355	.	+	.	ID=LotjaGi5g1v0073700.2.exon.15;Parent=LotjaGi5g1v0073700.2
LjG1.1_chr5	PGSB	CDS	12277026	12277355	.	+	0	ID=LotjaGi5g1v0073700.2.CDS.14;Parent=LotjaGi5g1v0073700.2
LjG1.1_chr5	PGSB	mRNA	12270082	12277355	.	+	.	ID=LotjaGi5g1v0073700.3;Parent=LotjaGi5g1v0073700
LjG1.1_chr5	PGSB	exon	12270082	12270118	.	+	.	ID=LotjaGi5g1v0073700.3.exon.1;Parent=LotjaGi5g1v0073700.3
LjG1.1_chr5	PGSB	five_prime_UTR	12270082	12270118	.	+	.	ID=LotjaGi5g1v0073700.3.five_prime_UTR.1;Parent=LotjaGi5g1v0073700.3
LjG1.1_chr5	PGSB	five_prime_UTR	12270378	12270457	.	+	.	ID=LotjaGi5g1v0073700.3.five_prime_UTR.2;Parent=LotjaGi5g1v0073700.3
LjG1.1_chr5	PGSB	exon	12270378	12270912	.	+	.	ID=LotjaGi5g1v0073700.3.exon.2;Parent=LotjaGi5g1v0073700.3
LjG1.1_chr5	PGSB	CDS	12270458	12270912	.	+	0	ID=LotjaGi5g1v0073700.3.CDS.1;Parent=LotjaGi5g1v0073700.3
LjG1.1_chr5	PGSB	exon	12271612	12272117	.	+	.	ID=LotjaGi5g1v0073700.3.exon.3;Parent=LotjaGi5g1v0073700.3
LjG1.1_chr5	PGSB	CDS	12271612	12272117	.	+	1	ID=LotjaGi5g1v0073700.3.CDS.2;Parent=LotjaGi5g1v0073700.3
LjG1.1_chr5	PGSB	exon	12272493	12272625	.	+	.	ID=LotjaGi5g1v0073700.3.exon.4;Parent=LotjaGi5g1v0073700.3
LjG1.1_chr5	PGSB	CDS	12272493	12272625	.	+	2	ID=LotjaGi5g1v0073700.3.CDS.3;Parent=LotjaGi5g1v0073700.3
LjG1.1_chr5	PGSB	exon	12272705	12272776	.	+	.	ID=LotjaGi5g1v0073700.3.exon.5;Parent=LotjaGi5g1v0073700.3
LjG1.1_chr5	PGSB	CDS	12272705	12272776	.	+	1	ID=LotjaGi5g1v0073700.3.CDS.4;Parent=LotjaGi5g1v0073700.3
LjG1.1_chr5	PGSB	exon	12272846	12272914	.	+	.	ID=LotjaGi5g1v0073700.3.exon.6;Parent=LotjaGi5g1v0073700.3
LjG1.1_chr5	PGSB	CDS	12272846	12272914	.	+	1	ID=LotjaGi5g1v0073700.3.CDS.5;Parent=LotjaGi5g1v0073700.3
LjG1.1_chr5	PGSB	exon	12273013	12273084	.	+	.	ID=LotjaGi5g1v0073700.3.exon.7;Parent=LotjaGi5g1v0073700.3
LjG1.1_chr5	PGSB	CDS	12273013	12273084	.	+	1	ID=LotjaGi5g1v0073700.3.CDS.6;Parent=LotjaGi5g1v0073700.3
LjG1.1_chr5	PGSB	exon	12273285	12273353	.	+	.	ID=LotjaGi5g1v0073700.3.exon.8;Parent=LotjaGi5g1v0073700.3
LjG1.1_chr5	PGSB	CDS	12273285	12273353	.	+	1	ID=LotjaGi5g1v0073700.3.CDS.7;Parent=LotjaGi5g1v0073700.3
LjG1.1_chr5	PGSB	exon	12273853	12274007	.	+	.	ID=LotjaGi5g1v0073700.3.exon.9;Parent=LotjaGi5g1v0073700.3
LjG1.1_chr5	PGSB	CDS	12273853	12274007	.	+	1	ID=LotjaGi5g1v0073700.3.CDS.8;Parent=LotjaGi5g1v0073700.3
LjG1.1_chr5	PGSB	exon	12274089	12274327	.	+	.	ID=LotjaGi5g1v0073700.3.exon.10;Parent=LotjaGi5g1v0073700.3
LjG1.1_chr5	PGSB	CDS	12274089	12274327	.	+	2	ID=LotjaGi5g1v0073700.3.CDS.9;Parent=LotjaGi5g1v0073700.3
LjG1.1_chr5	PGSB	exon	12274672	12274798	.	+	.	ID=LotjaGi5g1v0073700.3.exon.11;Parent=LotjaGi5g1v0073700.3
LjG1.1_chr5	PGSB	CDS	12274672	12274798	.	+	0	ID=LotjaGi5g1v0073700.3.CDS.10;Parent=LotjaGi5g1v0073700.3
LjG1.1_chr5	PGSB	exon	12274882	12274950	.	+	.	ID=LotjaGi5g1v0073700.3.exon.12;Parent=LotjaGi5g1v0073700.3
LjG1.1_chr5	PGSB	CDS	12274882	12274950	.	+	2	ID=LotjaGi5g1v0073700.3.CDS.11;Parent=LotjaGi5g1v0073700.3
LjG1.1_chr5	PGSB	exon	12275061	12275247	.	+	.	ID=LotjaGi5g1v0073700.3.exon.13;Parent=LotjaGi5g1v0073700.3
LjG1.1_chr5	PGSB	CDS	12275061	12275247	.	+	2	ID=LotjaGi5g1v0073700.3.CDS.12;Parent=LotjaGi5g1v0073700.3
LjG1.1_chr5	PGSB	exon	12275496	12275631	.	+	.	ID=LotjaGi5g1v0073700.3.exon.14;Parent=LotjaGi5g1v0073700.3
LjG1.1_chr5	PGSB	CDS	12275496	12275631	.	+	1	ID=LotjaGi5g1v0073700.3.CDS.13;Parent=LotjaGi5g1v0073700.3
LjG1.1_chr5	PGSB	exon	12277026	12277355	.	+	.	ID=LotjaGi5g1v0073700.3.exon.15;Parent=LotjaGi5g1v0073700.3
LjG1.1_chr5	PGSB	CDS	12277026	12277355	.	+	0	ID=LotjaGi5g1v0073700.3.CDS.14;Parent=LotjaGi5g1v0073700.3
LjG1.1_chr5	PGSB	mRNA	12270127	12277355	.	+	.	ID=LotjaGi5g1v0073700.4;Parent=LotjaGi5g1v0073700
LjG1.1_chr5	PGSB	exon	12270127	12270211	.	+	.	ID=LotjaGi5g1v0073700.4.exon.1;Parent=LotjaGi5g1v0073700.4
LjG1.1_chr5	PGSB	CDS	12270127	12270211	.	+	0	ID=LotjaGi5g1v0073700.4.CDS.1;Parent=LotjaGi5g1v0073700.4
LjG1.1_chr5	PGSB	exon	12270378	12270912	.	+	.	ID=LotjaGi5g1v0073700.4.exon.2;Parent=LotjaGi5g1v0073700.4
LjG1.1_chr5	PGSB	CDS	12270378	12270912	.	+	2	ID=LotjaGi5g1v0073700.4.CDS.2;Parent=LotjaGi5g1v0073700.4
LjG1.1_chr5	PGSB	exon	12271612	12272117	.	+	.	ID=LotjaGi5g1v0073700.4.exon.3;Parent=LotjaGi5g1v0073700.4
LjG1.1_chr5	PGSB	CDS	12271612	12272117	.	+	1	ID=LotjaGi5g1v0073700.4.CDS.3;Parent=LotjaGi5g1v0073700.4
LjG1.1_chr5	PGSB	exon	12272493	12272625	.	+	.	ID=LotjaGi5g1v0073700.4.exon.4;Parent=LotjaGi5g1v0073700.4
LjG1.1_chr5	PGSB	CDS	12272493	12272625	.	+	2	ID=LotjaGi5g1v0073700.4.CDS.4;Parent=LotjaGi5g1v0073700.4
LjG1.1_chr5	PGSB	exon	12272705	12272776	.	+	.	ID=LotjaGi5g1v0073700.4.exon.5;Parent=LotjaGi5g1v0073700.4
LjG1.1_chr5	PGSB	CDS	12272705	12272776	.	+	1	ID=LotjaGi5g1v0073700.4.CDS.5;Parent=LotjaGi5g1v0073700.4
LjG1.1_chr5	PGSB	exon	12272846	12272914	.	+	.	ID=LotjaGi5g1v0073700.4.exon.6;Parent=LotjaGi5g1v0073700.4
LjG1.1_chr5	PGSB	CDS	12272846	12272914	.	+	1	ID=LotjaGi5g1v0073700.4.CDS.6;Parent=LotjaGi5g1v0073700.4
LjG1.1_chr5	PGSB	exon	12273013	12273084	.	+	.	ID=LotjaGi5g1v0073700.4.exon.7;Parent=LotjaGi5g1v0073700.4
LjG1.1_chr5	PGSB	CDS	12273013	12273084	.	+	1	ID=LotjaGi5g1v0073700.4.CDS.7;Parent=LotjaGi5g1v0073700.4
LjG1.1_chr5	PGSB	exon	12273285	12273353	.	+	.	ID=LotjaGi5g1v0073700.4.exon.8;Parent=LotjaGi5g1v0073700.4
LjG1.1_chr5	PGSB	CDS	12273285	12273353	.	+	1	ID=LotjaGi5g1v0073700.4.CDS.8;Parent=LotjaGi5g1v0073700.4
LjG1.1_chr5	PGSB	exon	12273853	12274007	.	+	.	ID=LotjaGi5g1v0073700.4.exon.9;Parent=LotjaGi5g1v0073700.4
LjG1.1_chr5	PGSB	CDS	12273853	12274007	.	+	1	ID=LotjaGi5g1v0073700.4.CDS.9;Parent=LotjaGi5g1v0073700.4
LjG1.1_chr5	PGSB	exon	12274089	12274327	.	+	.	ID=LotjaGi5g1v0073700.4.exon.10;Parent=LotjaGi5g1v0073700.4
LjG1.1_chr5	PGSB	CDS	12274089	12274327	.	+	2	ID=LotjaGi5g1v0073700.4.CDS.10;Parent=LotjaGi5g1v0073700.4
LjG1.1_chr5	PGSB	exon	12274672	12274798	.	+	.	ID=LotjaGi5g1v0073700.4.exon.11;Parent=LotjaGi5g1v0073700.4
LjG1.1_chr5	PGSB	CDS	12274672	12274798	.	+	0	ID=LotjaGi5g1v0073700.4.CDS.11;Parent=LotjaGi5g1v0073700.4
LjG1.1_chr5	PGSB	exon	12274882	12274950	.	+	.	ID=LotjaGi5g1v0073700.4.exon.12;Parent=LotjaGi5g1v0073700.4
LjG1.1_chr5	PGSB	CDS	12274882	12274950	.	+	2	ID=LotjaGi5g1v0073700.4.CDS.12;Parent=LotjaGi5g1v0073700.4
LjG1.1_chr5	PGSB	exon	12275061	12275247	.	+	.	ID=LotjaGi5g1v0073700.4.exon.13;Parent=LotjaGi5g1v0073700.4
LjG1.1_chr5	PGSB	CDS	12275061	12275247	.	+	2	ID=LotjaGi5g1v0073700.4.CDS.13;Parent=LotjaGi5g1v0073700.4
LjG1.1_chr5	PGSB	exon	12275496	12275631	.	+	.	ID=LotjaGi5g1v0073700.4.exon.14;Parent=LotjaGi5g1v0073700.4
LjG1.1_chr5	PGSB	CDS	12275496	12275631	.	+	1	ID=LotjaGi5g1v0073700.4.CDS.14;Parent=LotjaGi5g1v0073700.4
LjG1.1_chr5	PGSB	exon	12277026	12277355	.	+	.	ID=LotjaGi5g1v0073700.4.exon.15;Parent=LotjaGi5g1v0073700.4
LjG1.1_chr5	PGSB	CDS	12277026	12277355	.	+	0	ID=LotjaGi5g1v0073700.4.CDS.15;Parent=LotjaGi5g1v0073700.4
LjG1.1_chr5	PGSB	mRNA	12270184	12277355	.	+	.	ID=LotjaGi5g1v0073700.5;Parent=LotjaGi5g1v0073700
LjG1.1_chr5	PGSB	five_prime_UTR	12270184	12270273	.	+	.	ID=LotjaGi5g1v0073700.5.five_prime_UTR.1;Parent=LotjaGi5g1v0073700.5
LjG1.1_chr5	PGSB	exon	12270184	12270280	.	+	.	ID=LotjaGi5g1v0073700.5.exon.1;Parent=LotjaGi5g1v0073700.5
LjG1.1_chr5	PGSB	CDS	12270274	12270280	.	+	0	ID=LotjaGi5g1v0073700.5.CDS.1;Parent=LotjaGi5g1v0073700.5
LjG1.1_chr5	PGSB	exon	12270378	12270912	.	+	.	ID=LotjaGi5g1v0073700.5.exon.2;Parent=LotjaGi5g1v0073700.5
LjG1.1_chr5	PGSB	CDS	12270378	12270912	.	+	2	ID=LotjaGi5g1v0073700.5.CDS.2;Parent=LotjaGi5g1v0073700.5
LjG1.1_chr5	PGSB	exon	12271612	12272117	.	+	.	ID=LotjaGi5g1v0073700.5.exon.3;Parent=LotjaGi5g1v0073700.5
LjG1.1_chr5	PGSB	CDS	12271612	12272117	.	+	1	ID=LotjaGi5g1v0073700.5.CDS.3;Parent=LotjaGi5g1v0073700.5
LjG1.1_chr5	PGSB	exon	12272493	12272625	.	+	.	ID=LotjaGi5g1v0073700.5.exon.4;Parent=LotjaGi5g1v0073700.5
LjG1.1_chr5	PGSB	CDS	12272493	12272625	.	+	2	ID=LotjaGi5g1v0073700.5.CDS.4;Parent=LotjaGi5g1v0073700.5
LjG1.1_chr5	PGSB	exon	12272705	12272776	.	+	.	ID=LotjaGi5g1v0073700.5.exon.5;Parent=LotjaGi5g1v0073700.5
LjG1.1_chr5	PGSB	CDS	12272705	12272776	.	+	1	ID=LotjaGi5g1v0073700.5.CDS.5;Parent=LotjaGi5g1v0073700.5
LjG1.1_chr5	PGSB	exon	12272846	12272914	.	+	.	ID=LotjaGi5g1v0073700.5.exon.6;Parent=LotjaGi5g1v0073700.5
LjG1.1_chr5	PGSB	CDS	12272846	12272914	.	+	1	ID=LotjaGi5g1v0073700.5.CDS.6;Parent=LotjaGi5g1v0073700.5
LjG1.1_chr5	PGSB	exon	12273013	12273084	.	+	.	ID=LotjaGi5g1v0073700.5.exon.7;Parent=LotjaGi5g1v0073700.5
LjG1.1_chr5	PGSB	CDS	12273013	12273084	.	+	1	ID=LotjaGi5g1v0073700.5.CDS.7;Parent=LotjaGi5g1v0073700.5
LjG1.1_chr5	PGSB	exon	12273285	12273353	.	+	.	ID=LotjaGi5g1v0073700.5.exon.8;Parent=LotjaGi5g1v0073700.5
LjG1.1_chr5	PGSB	CDS	12273285	12273353	.	+	1	ID=LotjaGi5g1v0073700.5.CDS.8;Parent=LotjaGi5g1v0073700.5
LjG1.1_chr5	PGSB	exon	12273853	12274007	.	+	.	ID=LotjaGi5g1v0073700.5.exon.9;Parent=LotjaGi5g1v0073700.5
LjG1.1_chr5	PGSB	CDS	12273853	12274007	.	+	1	ID=LotjaGi5g1v0073700.5.CDS.9;Parent=LotjaGi5g1v0073700.5
LjG1.1_chr5	PGSB	exon	12274089	12274327	.	+	.	ID=LotjaGi5g1v0073700.5.exon.10;Parent=LotjaGi5g1v0073700.5
LjG1.1_chr5	PGSB	CDS	12274089	12274327	.	+	2	ID=LotjaGi5g1v0073700.5.CDS.10;Parent=LotjaGi5g1v0073700.5
LjG1.1_chr5	PGSB	exon	12274672	12274798	.	+	.	ID=LotjaGi5g1v0073700.5.exon.11;Parent=LotjaGi5g1v0073700.5
LjG1.1_chr5	PGSB	CDS	12274672	12274798	.	+	0	ID=LotjaGi5g1v0073700.5.CDS.11;Parent=LotjaGi5g1v0073700.5
LjG1.1_chr5	PGSB	exon	12274882	12274950	.	+	.	ID=LotjaGi5g1v0073700.5.exon.12;Parent=LotjaGi5g1v0073700.5
LjG1.1_chr5	PGSB	CDS	12274882	12274950	.	+	2	ID=LotjaGi5g1v0073700.5.CDS.12;Parent=LotjaGi5g1v0073700.5
LjG1.1_chr5	PGSB	exon	12275061	12275247	.	+	.	ID=LotjaGi5g1v0073700.5.exon.13;Parent=LotjaGi5g1v0073700.5
LjG1.1_chr5	PGSB	CDS	12275061	12275247	.	+	2	ID=LotjaGi5g1v0073700.5.CDS.13;Parent=LotjaGi5g1v0073700.5
LjG1.1_chr5	PGSB	exon	12275496	12275631	.	+	.	ID=LotjaGi5g1v0073700.5.exon.14;Parent=LotjaGi5g1v0073700.5
LjG1.1_chr5	PGSB	CDS	12275496	12275631	.	+	1	ID=LotjaGi5g1v0073700.5.CDS.14;Parent=LotjaGi5g1v0073700.5
LjG1.1_chr5	PGSB	exon	12277026	12277355	.	+	.	ID=LotjaGi5g1v0073700.5.exon.15;Parent=LotjaGi5g1v0073700.5
LjG1.1_chr5	PGSB	CDS	12277026	12277355	.	+	0	ID=LotjaGi5g1v0073700.5.CDS.15;Parent=LotjaGi5g1v0073700.5
LjG1.1_chr5	PGSB	mRNA	12270184	12277355	.	+	.	ID=LotjaGi5g1v0073700.6;Parent=LotjaGi5g1v0073700
LjG1.1_chr5	PGSB	five_prime_UTR	12270184	12270273	.	+	.	ID=LotjaGi5g1v0073700.6.five_prime_UTR.1;Parent=LotjaGi5g1v0073700.6
LjG1.1_chr5	PGSB	exon	12270184	12270280	.	+	.	ID=LotjaGi5g1v0073700.6.exon.1;Parent=LotjaGi5g1v0073700.6
LjG1.1_chr5	PGSB	CDS	12270274	12270280	.	+	0	ID=LotjaGi5g1v0073700.6.CDS.1;Parent=LotjaGi5g1v0073700.6
LjG1.1_chr5	PGSB	exon	12270378	12270912	.	+	.	ID=LotjaGi5g1v0073700.6.exon.2;Parent=LotjaGi5g1v0073700.6
LjG1.1_chr5	PGSB	CDS	12270378	12270912	.	+	2	ID=LotjaGi5g1v0073700.6.CDS.2;Parent=LotjaGi5g1v0073700.6
LjG1.1_chr5	PGSB	exon	12271612	12272117	.	+	.	ID=LotjaGi5g1v0073700.6.exon.3;Parent=LotjaGi5g1v0073700.6
LjG1.1_chr5	PGSB	CDS	12271612	12272117	.	+	1	ID=LotjaGi5g1v0073700.6.CDS.3;Parent=LotjaGi5g1v0073700.6
LjG1.1_chr5	PGSB	exon	12272493	12272625	.	+	.	ID=LotjaGi5g1v0073700.6.exon.4;Parent=LotjaGi5g1v0073700.6
LjG1.1_chr5	PGSB	CDS	12272493	12272625	.	+	2	ID=LotjaGi5g1v0073700.6.CDS.4;Parent=LotjaGi5g1v0073700.6
LjG1.1_chr5	PGSB	exon	12272705	12272776	.	+	.	ID=LotjaGi5g1v0073700.6.exon.5;Parent=LotjaGi5g1v0073700.6
LjG1.1_chr5	PGSB	CDS	12272705	12272776	.	+	1	ID=LotjaGi5g1v0073700.6.CDS.5;Parent=LotjaGi5g1v0073700.6
LjG1.1_chr5	PGSB	exon	12272846	12272914	.	+	.	ID=LotjaGi5g1v0073700.6.exon.6;Parent=LotjaGi5g1v0073700.6
LjG1.1_chr5	PGSB	CDS	12272846	12272914	.	+	1	ID=LotjaGi5g1v0073700.6.CDS.6;Parent=LotjaGi5g1v0073700.6
LjG1.1_chr5	PGSB	exon	12273013	12273084	.	+	.	ID=LotjaGi5g1v0073700.6.exon.7;Parent=LotjaGi5g1v0073700.6
LjG1.1_chr5	PGSB	CDS	12273013	12273084	.	+	1	ID=LotjaGi5g1v0073700.6.CDS.7;Parent=LotjaGi5g1v0073700.6
LjG1.1_chr5	PGSB	exon	12273285	12273353	.	+	.	ID=LotjaGi5g1v0073700.6.exon.8;Parent=LotjaGi5g1v0073700.6
LjG1.1_chr5	PGSB	CDS	12273285	12273353	.	+	1	ID=LotjaGi5g1v0073700.6.CDS.8;Parent=LotjaGi5g1v0073700.6
LjG1.1_chr5	PGSB	exon	12273853	12274007	.	+	.	ID=LotjaGi5g1v0073700.6.exon.9;Parent=LotjaGi5g1v0073700.6
LjG1.1_chr5	PGSB	CDS	12273853	12274007	.	+	1	ID=LotjaGi5g1v0073700.6.CDS.9;Parent=LotjaGi5g1v0073700.6
LjG1.1_chr5	PGSB	exon	12274089	12274327	.	+	.	ID=LotjaGi5g1v0073700.6.exon.10;Parent=LotjaGi5g1v0073700.6
LjG1.1_chr5	PGSB	CDS	12274089	12274327	.	+	2	ID=LotjaGi5g1v0073700.6.CDS.10;Parent=LotjaGi5g1v0073700.6
LjG1.1_chr5	PGSB	exon	12274672	12274798	.	+	.	ID=LotjaGi5g1v0073700.6.exon.11;Parent=LotjaGi5g1v0073700.6
LjG1.1_chr5	PGSB	CDS	12274672	12274798	.	+	0	ID=LotjaGi5g1v0073700.6.CDS.11;Parent=LotjaGi5g1v0073700.6
LjG1.1_chr5	PGSB	exon	12274882	12274950	.	+	.	ID=LotjaGi5g1v0073700.6.exon.12;Parent=LotjaGi5g1v0073700.6
LjG1.1_chr5	PGSB	CDS	12274882	12274950	.	+	2	ID=LotjaGi5g1v0073700.6.CDS.12;Parent=LotjaGi5g1v0073700.6
LjG1.1_chr5	PGSB	exon	12275082	12275247	.	+	.	ID=LotjaGi5g1v0073700.6.exon.13;Parent=LotjaGi5g1v0073700.6
LjG1.1_chr5	PGSB	CDS	12275082	12275247	.	+	2	ID=LotjaGi5g1v0073700.6.CDS.13;Parent=LotjaGi5g1v0073700.6
LjG1.1_chr5	PGSB	exon	12275496	12275631	.	+	.	ID=LotjaGi5g1v0073700.6.exon.14;Parent=LotjaGi5g1v0073700.6
LjG1.1_chr5	PGSB	CDS	12275496	12275631	.	+	1	ID=LotjaGi5g1v0073700.6.CDS.14;Parent=LotjaGi5g1v0073700.6
LjG1.1_chr5	PGSB	exon	12277026	12277355	.	+	.	ID=LotjaGi5g1v0073700.6.exon.15;Parent=LotjaGi5g1v0073700.6
LjG1.1_chr5	PGSB	CDS	12277026	12277355	.	+	0	ID=LotjaGi5g1v0073700.6.CDS.15;Parent=LotjaGi5g1v0073700.6
###
LjG1.1_chr5	PGSB	gene	12282279	12283076	.	-	.	ID=LotjaGi5g1v0073800_LC
LjG1.1_chr5	PGSB	mRNA	12282279	12283076	.	-	.	ID=LotjaGi5g1v0073800_LC.1;Parent=LotjaGi5g1v0073800_LC
LjG1.1_chr5	PGSB	three_prime_UTR	12282279	12282575	.	-	.	ID=LotjaGi5g1v0073800_LC.1.three_prime_UTR.1;Parent=LotjaGi5g1v0073800_LC.1
LjG1.1_chr5	PGSB	exon	12282279	12283076	.	-	.	ID=LotjaGi5g1v0073800_LC.1.exon.1;Parent=LotjaGi5g1v0073800_LC.1
LjG1.1_chr5	PGSB	CDS	12282576	12283076	.	-	0	ID=LotjaGi5g1v0073800_LC.1.CDS.1;Parent=LotjaGi5g1v0073800_LC.1
###
LjG1.1_chr5	PGSB	gene	12283355	12289245	.	+	.	ID=LotjaGi5g1v0073900
LjG1.1_chr5	PGSB	mRNA	12283355	12289245	.	+	.	ID=LotjaGi5g1v0073900.1;Parent=LotjaGi5g1v0073900
LjG1.1_chr5	PGSB	five_prime_UTR	12283355	12283541	.	+	.	ID=LotjaGi5g1v0073900.1.five_prime_UTR.1;Parent=LotjaGi5g1v0073900.1
LjG1.1_chr5	PGSB	exon	12283355	12283943	.	+	.	ID=LotjaGi5g1v0073900.1.exon.1;Parent=LotjaGi5g1v0073900.1
LjG1.1_chr5	PGSB	CDS	12283542	12283943	.	+	0	ID=LotjaGi5g1v0073900.1.CDS.1;Parent=LotjaGi5g1v0073900.1
LjG1.1_chr5	PGSB	CDS	12287348	12288433	.	+	0	ID=LotjaGi5g1v0073900.1.CDS.2;Parent=LotjaGi5g1v0073900.1
LjG1.1_chr5	PGSB	exon	12287348	12289245	.	+	.	ID=LotjaGi5g1v0073900.1.exon.2;Parent=LotjaGi5g1v0073900.1
LjG1.1_chr5	PGSB	three_prime_UTR	12288434	12289245	.	+	.	ID=LotjaGi5g1v0073900.1.three_prime_UTR.2;Parent=LotjaGi5g1v0073900.1
###
LjG1.1_chr5	PGSB	gene	12302485	12303414	.	-	.	ID=LotjaGi5g1v0074000
LjG1.1_chr5	PGSB	mRNA	12302485	12303414	.	-	.	ID=LotjaGi5g1v0074000.1;Parent=LotjaGi5g1v0074000
LjG1.1_chr5	PGSB	three_prime_UTR	12302485	12302614	.	-	.	ID=LotjaGi5g1v0074000.1.three_prime_UTR.1;Parent=LotjaGi5g1v0074000.1
LjG1.1_chr5	PGSB	exon	12302485	12303414	.	-	.	ID=LotjaGi5g1v0074000.1.exon.1;Parent=LotjaGi5g1v0074000.1
LjG1.1_chr5	PGSB	CDS	12302615	12303394	.	-	0	ID=LotjaGi5g1v0074000.1.CDS.1;Parent=LotjaGi5g1v0074000.1
LjG1.1_chr5	PGSB	five_prime_UTR	12303395	12303414	.	-	.	ID=LotjaGi5g1v0074000.1.five_prime_UTR.2;Parent=LotjaGi5g1v0074000.1
###
LjG1.1_chr5	PGSB	gene	12317906	12318608	.	+	.	ID=LotjaGi5g1v0074100_LC
LjG1.1_chr5	PGSB	mRNA	12317906	12318608	.	+	.	ID=LotjaGi5g1v0074100_LC.1;Parent=LotjaGi5g1v0074100_LC
LjG1.1_chr5	PGSB	five_prime_UTR	12317906	12317907	.	+	.	ID=LotjaGi5g1v0074100_LC.1.five_prime_UTR.1;Parent=LotjaGi5g1v0074100_LC.1
LjG1.1_chr5	PGSB	exon	12317906	12318608	.	+	.	ID=LotjaGi5g1v0074100_LC.1.exon.1;Parent=LotjaGi5g1v0074100_LC.1
LjG1.1_chr5	PGSB	CDS	12317908	12318606	.	+	0	ID=LotjaGi5g1v0074100_LC.1.CDS.1;Parent=LotjaGi5g1v0074100_LC.1
LjG1.1_chr5	PGSB	three_prime_UTR	12318607	12318608	.	+	.	ID=LotjaGi5g1v0074100_LC.1.three_prime_UTR.2;Parent=LotjaGi5g1v0074100_LC.1
###
LjG1.1_chr5	PGSB	gene	12319914	12321430	.	+	.	ID=LotjaGi5g1v0074200_LC
LjG1.1_chr5	PGSB	mRNA	12319914	12321430	.	+	.	ID=LotjaGi5g1v0074200_LC.1;Parent=LotjaGi5g1v0074200_LC
LjG1.1_chr5	PGSB	five_prime_UTR	12319914	12319914	.	+	.	ID=LotjaGi5g1v0074200_LC.1.five_prime_UTR.1;Parent=LotjaGi5g1v0074200_LC.1
LjG1.1_chr5	PGSB	exon	12319914	12320283	.	+	.	ID=LotjaGi5g1v0074200_LC.1.exon.1;Parent=LotjaGi5g1v0074200_LC.1
LjG1.1_chr5	PGSB	CDS	12319915	12320283	.	+	0	ID=LotjaGi5g1v0074200_LC.1.CDS.1;Parent=LotjaGi5g1v0074200_LC.1
LjG1.1_chr5	PGSB	CDS	12320998	12321045	.	+	0	ID=LotjaGi5g1v0074200_LC.1.CDS.2;Parent=LotjaGi5g1v0074200_LC.1
LjG1.1_chr5	PGSB	exon	12320998	12321430	.	+	.	ID=LotjaGi5g1v0074200_LC.1.exon.2;Parent=LotjaGi5g1v0074200_LC.1
LjG1.1_chr5	PGSB	three_prime_UTR	12321046	12321430	.	+	.	ID=LotjaGi5g1v0074200_LC.1.three_prime_UTR.2;Parent=LotjaGi5g1v0074200_LC.1
###
LjG1.1_chr5	PGSB	gene	12342282	12343248	.	-	.	ID=LotjaGi5g1v0074300_LC
LjG1.1_chr5	PGSB	mRNA	12342282	12343248	.	-	.	ID=LotjaGi5g1v0074300_LC.1;Parent=LotjaGi5g1v0074300_LC
LjG1.1_chr5	PGSB	three_prime_UTR	12342282	12342504	.	-	.	ID=LotjaGi5g1v0074300_LC.1.three_prime_UTR.1;Parent=LotjaGi5g1v0074300_LC.1
LjG1.1_chr5	PGSB	exon	12342282	12342840	.	-	.	ID=LotjaGi5g1v0074300_LC.1.exon.1;Parent=LotjaGi5g1v0074300_LC.1
LjG1.1_chr5	PGSB	CDS	12342505	12342840	.	-	0	ID=LotjaGi5g1v0074300_LC.1.CDS.1;Parent=LotjaGi5g1v0074300_LC.1
LjG1.1_chr5	PGSB	CDS	12342975	12343091	.	-	0	ID=LotjaGi5g1v0074300_LC.1.CDS.2;Parent=LotjaGi5g1v0074300_LC.1
LjG1.1_chr5	PGSB	exon	12342975	12343248	.	-	.	ID=LotjaGi5g1v0074300_LC.1.exon.2;Parent=LotjaGi5g1v0074300_LC.1
LjG1.1_chr5	PGSB	five_prime_UTR	12343092	12343248	.	-	.	ID=LotjaGi5g1v0074300_LC.1.five_prime_UTR.2;Parent=LotjaGi5g1v0074300_LC.1
###
LjG1.1_chr5	PGSB	gene	12349222	12352860	.	+	.	ID=LotjaGi5g1v0074400
LjG1.1_chr5	PGSB	mRNA	12349222	12352860	.	+	.	ID=LotjaGi5g1v0074400.1;Parent=LotjaGi5g1v0074400
LjG1.1_chr5	PGSB	exon	12349222	12349462	.	+	.	ID=LotjaGi5g1v0074400.1.exon.1;Parent=LotjaGi5g1v0074400.1
LjG1.1_chr5	PGSB	five_prime_UTR	12349222	12349462	.	+	.	ID=LotjaGi5g1v0074400.1.five_prime_UTR.1;Parent=LotjaGi5g1v0074400.1
LjG1.1_chr5	PGSB	five_prime_UTR	12350560	12350707	.	+	.	ID=LotjaGi5g1v0074400.1.five_prime_UTR.2;Parent=LotjaGi5g1v0074400.1
LjG1.1_chr5	PGSB	exon	12350560	12351314	.	+	.	ID=LotjaGi5g1v0074400.1.exon.2;Parent=LotjaGi5g1v0074400.1
LjG1.1_chr5	PGSB	CDS	12350708	12351314	.	+	0	ID=LotjaGi5g1v0074400.1.CDS.1;Parent=LotjaGi5g1v0074400.1
LjG1.1_chr5	PGSB	CDS	12351661	12352532	.	+	2	ID=LotjaGi5g1v0074400.1.CDS.2;Parent=LotjaGi5g1v0074400.1
LjG1.1_chr5	PGSB	exon	12351661	12352860	.	+	.	ID=LotjaGi5g1v0074400.1.exon.3;Parent=LotjaGi5g1v0074400.1
LjG1.1_chr5	PGSB	three_prime_UTR	12352533	12352860	.	+	.	ID=LotjaGi5g1v0074400.1.three_prime_UTR.3;Parent=LotjaGi5g1v0074400.1
###
LjG1.1_chr5	PGSB	gene	12353375	12358538	.	+	.	ID=LotjaGi5g1v0074500
LjG1.1_chr5	PGSB	mRNA	12353375	12358538	.	+	.	ID=LotjaGi5g1v0074500.1;Parent=LotjaGi5g1v0074500
LjG1.1_chr5	PGSB	exon	12353375	12353637	.	+	.	ID=LotjaGi5g1v0074500.1.exon.1;Parent=LotjaGi5g1v0074500.1
LjG1.1_chr5	PGSB	five_prime_UTR	12353375	12353637	.	+	.	ID=LotjaGi5g1v0074500.1.five_prime_UTR.1;Parent=LotjaGi5g1v0074500.1
LjG1.1_chr5	PGSB	five_prime_UTR	12353716	12353728	.	+	.	ID=LotjaGi5g1v0074500.1.five_prime_UTR.2;Parent=LotjaGi5g1v0074500.1
LjG1.1_chr5	PGSB	exon	12353716	12353934	.	+	.	ID=LotjaGi5g1v0074500.1.exon.2;Parent=LotjaGi5g1v0074500.1
LjG1.1_chr5	PGSB	CDS	12353729	12353934	.	+	0	ID=LotjaGi5g1v0074500.1.CDS.1;Parent=LotjaGi5g1v0074500.1
LjG1.1_chr5	PGSB	exon	12354002	12354131	.	+	.	ID=LotjaGi5g1v0074500.1.exon.3;Parent=LotjaGi5g1v0074500.1
LjG1.1_chr5	PGSB	CDS	12354002	12354131	.	+	1	ID=LotjaGi5g1v0074500.1.CDS.2;Parent=LotjaGi5g1v0074500.1
LjG1.1_chr5	PGSB	CDS	12354337	12354360	.	+	0	ID=LotjaGi5g1v0074500.1.CDS.3;Parent=LotjaGi5g1v0074500.1
LjG1.1_chr5	PGSB	exon	12354337	12354540	.	+	.	ID=LotjaGi5g1v0074500.1.exon.4;Parent=LotjaGi5g1v0074500.1
LjG1.1_chr5	PGSB	three_prime_UTR	12354361	12354540	.	+	.	ID=LotjaGi5g1v0074500.1.three_prime_UTR.3;Parent=LotjaGi5g1v0074500.1
LjG1.1_chr5	PGSB	exon	12354656	12354706	.	+	.	ID=LotjaGi5g1v0074500.1.exon.5;Parent=LotjaGi5g1v0074500.1
LjG1.1_chr5	PGSB	three_prime_UTR	12354656	12354706	.	+	.	ID=LotjaGi5g1v0074500.1.three_prime_UTR.4;Parent=LotjaGi5g1v0074500.1
LjG1.1_chr5	PGSB	exon	12357364	12358538	.	+	.	ID=LotjaGi5g1v0074500.1.exon.6;Parent=LotjaGi5g1v0074500.1
LjG1.1_chr5	PGSB	three_prime_UTR	12357364	12358538	.	+	.	ID=LotjaGi5g1v0074500.1.three_prime_UTR.5;Parent=LotjaGi5g1v0074500.1
LjG1.1_chr5	PGSB	mRNA	12353375	12358538	.	+	.	ID=LotjaGi5g1v0074500.2;Parent=LotjaGi5g1v0074500
LjG1.1_chr5	PGSB	exon	12353375	12353637	.	+	.	ID=LotjaGi5g1v0074500.2.exon.1;Parent=LotjaGi5g1v0074500.2
LjG1.1_chr5	PGSB	five_prime_UTR	12353375	12353637	.	+	.	ID=LotjaGi5g1v0074500.2.five_prime_UTR.1;Parent=LotjaGi5g1v0074500.2
LjG1.1_chr5	PGSB	five_prime_UTR	12353716	12353728	.	+	.	ID=LotjaGi5g1v0074500.2.five_prime_UTR.2;Parent=LotjaGi5g1v0074500.2
LjG1.1_chr5	PGSB	exon	12353716	12353934	.	+	.	ID=LotjaGi5g1v0074500.2.exon.2;Parent=LotjaGi5g1v0074500.2
LjG1.1_chr5	PGSB	CDS	12353729	12353934	.	+	0	ID=LotjaGi5g1v0074500.2.CDS.1;Parent=LotjaGi5g1v0074500.2
LjG1.1_chr5	PGSB	exon	12354002	12354131	.	+	.	ID=LotjaGi5g1v0074500.2.exon.3;Parent=LotjaGi5g1v0074500.2
LjG1.1_chr5	PGSB	CDS	12354002	12354131	.	+	1	ID=LotjaGi5g1v0074500.2.CDS.2;Parent=LotjaGi5g1v0074500.2
LjG1.1_chr5	PGSB	exon	12354337	12354342	.	+	.	ID=LotjaGi5g1v0074500.2.exon.4;Parent=LotjaGi5g1v0074500.2
LjG1.1_chr5	PGSB	CDS	12354337	12354342	.	+	0	ID=LotjaGi5g1v0074500.2.CDS.3;Parent=LotjaGi5g1v0074500.2
LjG1.1_chr5	PGSB	exon	12354466	12354540	.	+	.	ID=LotjaGi5g1v0074500.2.exon.5;Parent=LotjaGi5g1v0074500.2
LjG1.1_chr5	PGSB	CDS	12354466	12354540	.	+	0	ID=LotjaGi5g1v0074500.2.CDS.4;Parent=LotjaGi5g1v0074500.2
LjG1.1_chr5	PGSB	exon	12354656	12354706	.	+	.	ID=LotjaGi5g1v0074500.2.exon.6;Parent=LotjaGi5g1v0074500.2
LjG1.1_chr5	PGSB	CDS	12354656	12354706	.	+	0	ID=LotjaGi5g1v0074500.2.CDS.5;Parent=LotjaGi5g1v0074500.2
LjG1.1_chr5	PGSB	CDS	12357364	12357402	.	+	0	ID=LotjaGi5g1v0074500.2.CDS.6;Parent=LotjaGi5g1v0074500.2
LjG1.1_chr5	PGSB	exon	12357364	12358538	.	+	.	ID=LotjaGi5g1v0074500.2.exon.7;Parent=LotjaGi5g1v0074500.2
LjG1.1_chr5	PGSB	three_prime_UTR	12357403	12358538	.	+	.	ID=LotjaGi5g1v0074500.2.three_prime_UTR.3;Parent=LotjaGi5g1v0074500.2
LjG1.1_chr5	PGSB	mRNA	12353635	12354270	.	+	.	ID=LotjaGi5g1v0074500.3;Parent=LotjaGi5g1v0074500
LjG1.1_chr5	PGSB	exon	12353635	12353637	.	+	.	ID=LotjaGi5g1v0074500.3.exon.1;Parent=LotjaGi5g1v0074500.3
LjG1.1_chr5	PGSB	five_prime_UTR	12353635	12353637	.	+	.	ID=LotjaGi5g1v0074500.3.five_prime_UTR.1;Parent=LotjaGi5g1v0074500.3
LjG1.1_chr5	PGSB	five_prime_UTR	12353716	12353728	.	+	.	ID=LotjaGi5g1v0074500.3.five_prime_UTR.2;Parent=LotjaGi5g1v0074500.3
LjG1.1_chr5	PGSB	exon	12353716	12353934	.	+	.	ID=LotjaGi5g1v0074500.3.exon.2;Parent=LotjaGi5g1v0074500.3
LjG1.1_chr5	PGSB	CDS	12353729	12353934	.	+	0	ID=LotjaGi5g1v0074500.3.CDS.1;Parent=LotjaGi5g1v0074500.3
LjG1.1_chr5	PGSB	exon	12354002	12354131	.	+	.	ID=LotjaGi5g1v0074500.3.exon.3;Parent=LotjaGi5g1v0074500.3
LjG1.1_chr5	PGSB	CDS	12354002	12354131	.	+	1	ID=LotjaGi5g1v0074500.3.CDS.2;Parent=LotjaGi5g1v0074500.3
LjG1.1_chr5	PGSB	exon	12354250	12354270	.	+	.	ID=LotjaGi5g1v0074500.3.exon.4;Parent=LotjaGi5g1v0074500.3
LjG1.1_chr5	PGSB	CDS	12354250	12354270	.	+	0	ID=LotjaGi5g1v0074500.3.CDS.3;Parent=LotjaGi5g1v0074500.3
###
LjG1.1_chr5	PGSB	gene	12374556	12384920	.	+	.	ID=LotjaGi5g1v0074600
LjG1.1_chr5	PGSB	mRNA	12374556	12384920	.	+	.	ID=LotjaGi5g1v0074600.1;Parent=LotjaGi5g1v0074600
LjG1.1_chr5	PGSB	five_prime_UTR	12374556	12375624	.	+	.	ID=LotjaGi5g1v0074600.1.five_prime_UTR.1;Parent=LotjaGi5g1v0074600.1
LjG1.1_chr5	PGSB	exon	12374556	12376260	.	+	.	ID=LotjaGi5g1v0074600.1.exon.1;Parent=LotjaGi5g1v0074600.1
LjG1.1_chr5	PGSB	CDS	12375625	12376260	.	+	0	ID=LotjaGi5g1v0074600.1.CDS.1;Parent=LotjaGi5g1v0074600.1
LjG1.1_chr5	PGSB	exon	12376349	12376459	.	+	.	ID=LotjaGi5g1v0074600.1.exon.2;Parent=LotjaGi5g1v0074600.1
LjG1.1_chr5	PGSB	CDS	12376349	12376459	.	+	0	ID=LotjaGi5g1v0074600.1.CDS.2;Parent=LotjaGi5g1v0074600.1
LjG1.1_chr5	PGSB	exon	12376608	12376724	.	+	.	ID=LotjaGi5g1v0074600.1.exon.3;Parent=LotjaGi5g1v0074600.1
LjG1.1_chr5	PGSB	CDS	12376608	12376724	.	+	0	ID=LotjaGi5g1v0074600.1.CDS.3;Parent=LotjaGi5g1v0074600.1
LjG1.1_chr5	PGSB	exon	12376824	12376982	.	+	.	ID=LotjaGi5g1v0074600.1.exon.4;Parent=LotjaGi5g1v0074600.1
LjG1.1_chr5	PGSB	CDS	12376824	12376982	.	+	0	ID=LotjaGi5g1v0074600.1.CDS.4;Parent=LotjaGi5g1v0074600.1
LjG1.1_chr5	PGSB	exon	12377081	12377242	.	+	.	ID=LotjaGi5g1v0074600.1.exon.5;Parent=LotjaGi5g1v0074600.1
LjG1.1_chr5	PGSB	CDS	12377081	12377242	.	+	0	ID=LotjaGi5g1v0074600.1.CDS.5;Parent=LotjaGi5g1v0074600.1
LjG1.1_chr5	PGSB	exon	12378453	12378605	.	+	.	ID=LotjaGi5g1v0074600.1.exon.6;Parent=LotjaGi5g1v0074600.1
LjG1.1_chr5	PGSB	CDS	12378453	12378605	.	+	0	ID=LotjaGi5g1v0074600.1.CDS.6;Parent=LotjaGi5g1v0074600.1
LjG1.1_chr5	PGSB	exon	12378684	12378805	.	+	.	ID=LotjaGi5g1v0074600.1.exon.7;Parent=LotjaGi5g1v0074600.1
LjG1.1_chr5	PGSB	CDS	12378684	12378805	.	+	0	ID=LotjaGi5g1v0074600.1.CDS.7;Parent=LotjaGi5g1v0074600.1
LjG1.1_chr5	PGSB	exon	12378884	12379962	.	+	.	ID=LotjaGi5g1v0074600.1.exon.8;Parent=LotjaGi5g1v0074600.1
LjG1.1_chr5	PGSB	CDS	12378884	12379962	.	+	1	ID=LotjaGi5g1v0074600.1.CDS.8;Parent=LotjaGi5g1v0074600.1
LjG1.1_chr5	PGSB	exon	12380098	12380180	.	+	.	ID=LotjaGi5g1v0074600.1.exon.9;Parent=LotjaGi5g1v0074600.1
LjG1.1_chr5	PGSB	CDS	12380098	12380180	.	+	2	ID=LotjaGi5g1v0074600.1.CDS.9;Parent=LotjaGi5g1v0074600.1
LjG1.1_chr5	PGSB	exon	12380577	12381803	.	+	.	ID=LotjaGi5g1v0074600.1.exon.10;Parent=LotjaGi5g1v0074600.1
LjG1.1_chr5	PGSB	CDS	12380577	12381803	.	+	0	ID=LotjaGi5g1v0074600.1.CDS.10;Parent=LotjaGi5g1v0074600.1
LjG1.1_chr5	PGSB	exon	12381934	12382164	.	+	.	ID=LotjaGi5g1v0074600.1.exon.11;Parent=LotjaGi5g1v0074600.1
LjG1.1_chr5	PGSB	CDS	12381934	12382164	.	+	0	ID=LotjaGi5g1v0074600.1.CDS.11;Parent=LotjaGi5g1v0074600.1
LjG1.1_chr5	PGSB	exon	12382260	12382364	.	+	.	ID=LotjaGi5g1v0074600.1.exon.12;Parent=LotjaGi5g1v0074600.1
LjG1.1_chr5	PGSB	CDS	12382260	12382364	.	+	0	ID=LotjaGi5g1v0074600.1.CDS.12;Parent=LotjaGi5g1v0074600.1
LjG1.1_chr5	PGSB	exon	12383261	12383341	.	+	.	ID=LotjaGi5g1v0074600.1.exon.13;Parent=LotjaGi5g1v0074600.1
LjG1.1_chr5	PGSB	CDS	12383261	12383341	.	+	0	ID=LotjaGi5g1v0074600.1.CDS.13;Parent=LotjaGi5g1v0074600.1
LjG1.1_chr5	PGSB	exon	12383454	12383525	.	+	.	ID=LotjaGi5g1v0074600.1.exon.14;Parent=LotjaGi5g1v0074600.1
LjG1.1_chr5	PGSB	CDS	12383454	12383525	.	+	0	ID=LotjaGi5g1v0074600.1.CDS.14;Parent=LotjaGi5g1v0074600.1
LjG1.1_chr5	PGSB	exon	12383620	12383748	.	+	.	ID=LotjaGi5g1v0074600.1.exon.15;Parent=LotjaGi5g1v0074600.1
LjG1.1_chr5	PGSB	CDS	12383620	12383748	.	+	0	ID=LotjaGi5g1v0074600.1.CDS.15;Parent=LotjaGi5g1v0074600.1
LjG1.1_chr5	PGSB	exon	12383866	12383949	.	+	.	ID=LotjaGi5g1v0074600.1.exon.16;Parent=LotjaGi5g1v0074600.1
LjG1.1_chr5	PGSB	CDS	12383866	12383949	.	+	0	ID=LotjaGi5g1v0074600.1.CDS.16;Parent=LotjaGi5g1v0074600.1
LjG1.1_chr5	PGSB	CDS	12384061	12384126	.	+	0	ID=LotjaGi5g1v0074600.1.CDS.17;Parent=LotjaGi5g1v0074600.1
LjG1.1_chr5	PGSB	exon	12384061	12384920	.	+	.	ID=LotjaGi5g1v0074600.1.exon.17;Parent=LotjaGi5g1v0074600.1
LjG1.1_chr5	PGSB	three_prime_UTR	12384127	12384920	.	+	.	ID=LotjaGi5g1v0074600.1.three_prime_UTR.2;Parent=LotjaGi5g1v0074600.1
###
LjG1.1_chr5	PGSB	gene	12386123	12389058	.	+	.	ID=LotjaGi5g1v0074700
LjG1.1_chr5	PGSB	mRNA	12386123	12389058	.	+	.	ID=LotjaGi5g1v0074700.1;Parent=LotjaGi5g1v0074700
LjG1.1_chr5	PGSB	five_prime_UTR	12386123	12386568	.	+	.	ID=LotjaGi5g1v0074700.1.five_prime_UTR.1;Parent=LotjaGi5g1v0074700.1
LjG1.1_chr5	PGSB	exon	12386123	12389058	.	+	.	ID=LotjaGi5g1v0074700.1.exon.1;Parent=LotjaGi5g1v0074700.1
LjG1.1_chr5	PGSB	CDS	12386569	12388791	.	+	0	ID=LotjaGi5g1v0074700.1.CDS.1;Parent=LotjaGi5g1v0074700.1
LjG1.1_chr5	PGSB	three_prime_UTR	12388792	12389058	.	+	.	ID=LotjaGi5g1v0074700.1.three_prime_UTR.2;Parent=LotjaGi5g1v0074700.1
###
LjG1.1_chr5	PGSB	gene	12396367	12404449	.	+	.	ID=LotjaGi5g1v0074800
LjG1.1_chr5	PGSB	mRNA	12396367	12404449	.	+	.	ID=LotjaGi5g1v0074800.1;Parent=LotjaGi5g1v0074800
LjG1.1_chr5	PGSB	exon	12396367	12400530	.	+	.	ID=LotjaGi5g1v0074800.1.exon.1;Parent=LotjaGi5g1v0074800.1
LjG1.1_chr5	PGSB	five_prime_UTR	12396367	12400530	.	+	.	ID=LotjaGi5g1v0074800.1.five_prime_UTR.1;Parent=LotjaGi5g1v0074800.1
LjG1.1_chr5	PGSB	five_prime_UTR	12400660	12400676	.	+	.	ID=LotjaGi5g1v0074800.1.five_prime_UTR.2;Parent=LotjaGi5g1v0074800.1
LjG1.1_chr5	PGSB	exon	12400660	12404449	.	+	.	ID=LotjaGi5g1v0074800.1.exon.2;Parent=LotjaGi5g1v0074800.1
LjG1.1_chr5	PGSB	CDS	12400677	12403253	.	+	0	ID=LotjaGi5g1v0074800.1.CDS.1;Parent=LotjaGi5g1v0074800.1
LjG1.1_chr5	PGSB	three_prime_UTR	12403254	12404449	.	+	.	ID=LotjaGi5g1v0074800.1.three_prime_UTR.3;Parent=LotjaGi5g1v0074800.1
LjG1.1_chr5	PGSB	mRNA	12400219	12403648	.	+	.	ID=LotjaGi5g1v0074800.2;Parent=LotjaGi5g1v0074800
LjG1.1_chr5	PGSB	five_prime_UTR	12400219	12400676	.	+	.	ID=LotjaGi5g1v0074800.2.five_prime_UTR.1;Parent=LotjaGi5g1v0074800.2
LjG1.1_chr5	PGSB	exon	12400219	12403648	.	+	.	ID=LotjaGi5g1v0074800.2.exon.1;Parent=LotjaGi5g1v0074800.2
LjG1.1_chr5	PGSB	CDS	12400677	12403253	.	+	0	ID=LotjaGi5g1v0074800.2.CDS.1;Parent=LotjaGi5g1v0074800.2
LjG1.1_chr5	PGSB	three_prime_UTR	12403254	12403648	.	+	.	ID=LotjaGi5g1v0074800.2.three_prime_UTR.2;Parent=LotjaGi5g1v0074800.2
LjG1.1_chr5	PGSB	mRNA	12400346	12403646	.	+	.	ID=LotjaGi5g1v0074800.3;Parent=LotjaGi5g1v0074800
LjG1.1_chr5	PGSB	exon	12400346	12400530	.	+	.	ID=LotjaGi5g1v0074800.3.exon.1;Parent=LotjaGi5g1v0074800.3
LjG1.1_chr5	PGSB	five_prime_UTR	12400346	12400530	.	+	.	ID=LotjaGi5g1v0074800.3.five_prime_UTR.1;Parent=LotjaGi5g1v0074800.3
LjG1.1_chr5	PGSB	five_prime_UTR	12400660	12400676	.	+	.	ID=LotjaGi5g1v0074800.3.five_prime_UTR.2;Parent=LotjaGi5g1v0074800.3
LjG1.1_chr5	PGSB	exon	12400660	12402566	.	+	.	ID=LotjaGi5g1v0074800.3.exon.2;Parent=LotjaGi5g1v0074800.3
LjG1.1_chr5	PGSB	CDS	12400677	12402566	.	+	0	ID=LotjaGi5g1v0074800.3.CDS.1;Parent=LotjaGi5g1v0074800.3
LjG1.1_chr5	PGSB	CDS	12402636	12403253	.	+	0	ID=LotjaGi5g1v0074800.3.CDS.2;Parent=LotjaGi5g1v0074800.3
LjG1.1_chr5	PGSB	exon	12402636	12403646	.	+	.	ID=LotjaGi5g1v0074800.3.exon.3;Parent=LotjaGi5g1v0074800.3
LjG1.1_chr5	PGSB	three_prime_UTR	12403254	12403646	.	+	.	ID=LotjaGi5g1v0074800.3.three_prime_UTR.3;Parent=LotjaGi5g1v0074800.3
###
LjG1.1_chr5	PGSB	gene	12406341	12410264	.	+	.	ID=LotjaGi5g1v0074900
LjG1.1_chr5	PGSB	mRNA	12406341	12410264	.	+	.	ID=LotjaGi5g1v0074900.1;Parent=LotjaGi5g1v0074900
LjG1.1_chr5	PGSB	exon	12406341	12406821	.	+	.	ID=LotjaGi5g1v0074900.1.exon.1;Parent=LotjaGi5g1v0074900.1
LjG1.1_chr5	PGSB	five_prime_UTR	12406341	12406821	.	+	.	ID=LotjaGi5g1v0074900.1.five_prime_UTR.1;Parent=LotjaGi5g1v0074900.1
LjG1.1_chr5	PGSB	exon	12406963	12407232	.	+	.	ID=LotjaGi5g1v0074900.1.exon.2;Parent=LotjaGi5g1v0074900.1
LjG1.1_chr5	PGSB	five_prime_UTR	12406963	12407232	.	+	.	ID=LotjaGi5g1v0074900.1.five_prime_UTR.2;Parent=LotjaGi5g1v0074900.1
LjG1.1_chr5	PGSB	five_prime_UTR	12408037	12408182	.	+	.	ID=LotjaGi5g1v0074900.1.five_prime_UTR.3;Parent=LotjaGi5g1v0074900.1
LjG1.1_chr5	PGSB	exon	12408037	12408275	.	+	.	ID=LotjaGi5g1v0074900.1.exon.3;Parent=LotjaGi5g1v0074900.1
LjG1.1_chr5	PGSB	CDS	12408183	12408275	.	+	0	ID=LotjaGi5g1v0074900.1.CDS.1;Parent=LotjaGi5g1v0074900.1
LjG1.1_chr5	PGSB	exon	12408427	12408580	.	+	.	ID=LotjaGi5g1v0074900.1.exon.4;Parent=LotjaGi5g1v0074900.1
LjG1.1_chr5	PGSB	CDS	12408427	12408580	.	+	0	ID=LotjaGi5g1v0074900.1.CDS.2;Parent=LotjaGi5g1v0074900.1
LjG1.1_chr5	PGSB	exon	12408682	12409361	.	+	.	ID=LotjaGi5g1v0074900.1.exon.5;Parent=LotjaGi5g1v0074900.1
LjG1.1_chr5	PGSB	CDS	12408682	12409361	.	+	2	ID=LotjaGi5g1v0074900.1.CDS.3;Parent=LotjaGi5g1v0074900.1
LjG1.1_chr5	PGSB	CDS	12409538	12409984	.	+	0	ID=LotjaGi5g1v0074900.1.CDS.4;Parent=LotjaGi5g1v0074900.1
LjG1.1_chr5	PGSB	exon	12409538	12410264	.	+	.	ID=LotjaGi5g1v0074900.1.exon.6;Parent=LotjaGi5g1v0074900.1
LjG1.1_chr5	PGSB	three_prime_UTR	12409985	12410264	.	+	.	ID=LotjaGi5g1v0074900.1.three_prime_UTR.4;Parent=LotjaGi5g1v0074900.1
LjG1.1_chr5	PGSB	mRNA	12406341	12410264	.	+	.	ID=LotjaGi5g1v0074900.2;Parent=LotjaGi5g1v0074900
LjG1.1_chr5	PGSB	five_prime_UTR	12406341	12406568	.	+	.	ID=LotjaGi5g1v0074900.2.five_prime_UTR.1;Parent=LotjaGi5g1v0074900.2
LjG1.1_chr5	PGSB	exon	12406341	12406821	.	+	.	ID=LotjaGi5g1v0074900.2.exon.1;Parent=LotjaGi5g1v0074900.2
LjG1.1_chr5	PGSB	CDS	12406569	12406821	.	+	0	ID=LotjaGi5g1v0074900.2.CDS.1;Parent=LotjaGi5g1v0074900.2
LjG1.1_chr5	PGSB	exon	12406963	12407232	.	+	.	ID=LotjaGi5g1v0074900.2.exon.2;Parent=LotjaGi5g1v0074900.2
LjG1.1_chr5	PGSB	CDS	12406963	12407232	.	+	2	ID=LotjaGi5g1v0074900.2.CDS.2;Parent=LotjaGi5g1v0074900.2
LjG1.1_chr5	PGSB	exon	12408037	12408071	.	+	.	ID=LotjaGi5g1v0074900.2.exon.3;Parent=LotjaGi5g1v0074900.2
LjG1.1_chr5	PGSB	CDS	12408037	12408071	.	+	2	ID=LotjaGi5g1v0074900.2.CDS.3;Parent=LotjaGi5g1v0074900.2
LjG1.1_chr5	PGSB	exon	12408189	12408275	.	+	.	ID=LotjaGi5g1v0074900.2.exon.4;Parent=LotjaGi5g1v0074900.2
LjG1.1_chr5	PGSB	CDS	12408189	12408275	.	+	0	ID=LotjaGi5g1v0074900.2.CDS.4;Parent=LotjaGi5g1v0074900.2
LjG1.1_chr5	PGSB	exon	12408427	12408580	.	+	.	ID=LotjaGi5g1v0074900.2.exon.5;Parent=LotjaGi5g1v0074900.2
LjG1.1_chr5	PGSB	CDS	12408427	12408580	.	+	0	ID=LotjaGi5g1v0074900.2.CDS.5;Parent=LotjaGi5g1v0074900.2
LjG1.1_chr5	PGSB	exon	12408682	12409361	.	+	.	ID=LotjaGi5g1v0074900.2.exon.6;Parent=LotjaGi5g1v0074900.2
LjG1.1_chr5	PGSB	CDS	12408682	12409361	.	+	2	ID=LotjaGi5g1v0074900.2.CDS.6;Parent=LotjaGi5g1v0074900.2
LjG1.1_chr5	PGSB	CDS	12409538	12409984	.	+	0	ID=LotjaGi5g1v0074900.2.CDS.7;Parent=LotjaGi5g1v0074900.2
LjG1.1_chr5	PGSB	exon	12409538	12410264	.	+	.	ID=LotjaGi5g1v0074900.2.exon.7;Parent=LotjaGi5g1v0074900.2
LjG1.1_chr5	PGSB	three_prime_UTR	12409985	12410264	.	+	.	ID=LotjaGi5g1v0074900.2.three_prime_UTR.2;Parent=LotjaGi5g1v0074900.2
###
LjG1.1_chr5	PGSB	gene	12412244	12413766	.	+	.	ID=LotjaGi5g1v0075000
LjG1.1_chr5	PGSB	mRNA	12412244	12413766	.	+	.	ID=LotjaGi5g1v0075000.1;Parent=LotjaGi5g1v0075000
LjG1.1_chr5	PGSB	five_prime_UTR	12412244	12412446	.	+	.	ID=LotjaGi5g1v0075000.1.five_prime_UTR.1;Parent=LotjaGi5g1v0075000.1
LjG1.1_chr5	PGSB	exon	12412244	12412784	.	+	.	ID=LotjaGi5g1v0075000.1.exon.1;Parent=LotjaGi5g1v0075000.1
LjG1.1_chr5	PGSB	CDS	12412447	12412784	.	+	0	ID=LotjaGi5g1v0075000.1.CDS.1;Parent=LotjaGi5g1v0075000.1
LjG1.1_chr5	PGSB	CDS	12413572	12413614	.	+	1	ID=LotjaGi5g1v0075000.1.CDS.2;Parent=LotjaGi5g1v0075000.1
LjG1.1_chr5	PGSB	exon	12413572	12413766	.	+	.	ID=LotjaGi5g1v0075000.1.exon.2;Parent=LotjaGi5g1v0075000.1
LjG1.1_chr5	PGSB	three_prime_UTR	12413615	12413766	.	+	.	ID=LotjaGi5g1v0075000.1.three_prime_UTR.2;Parent=LotjaGi5g1v0075000.1
###
LjG1.1_chr5	PGSB	gene	12416530	12418742	.	-	.	ID=LotjaGi5g1v0075100
LjG1.1_chr5	PGSB	mRNA	12416530	12418742	.	-	.	ID=LotjaGi5g1v0075100.1;Parent=LotjaGi5g1v0075100
LjG1.1_chr5	PGSB	three_prime_UTR	12416530	12417101	.	-	.	ID=LotjaGi5g1v0075100.1.three_prime_UTR.1;Parent=LotjaGi5g1v0075100.1
LjG1.1_chr5	PGSB	exon	12416530	12417242	.	-	.	ID=LotjaGi5g1v0075100.1.exon.1;Parent=LotjaGi5g1v0075100.1
LjG1.1_chr5	PGSB	CDS	12417102	12417242	.	-	0	ID=LotjaGi5g1v0075100.1.CDS.1;Parent=LotjaGi5g1v0075100.1
LjG1.1_chr5	PGSB	exon	12417386	12417512	.	-	.	ID=LotjaGi5g1v0075100.1.exon.2;Parent=LotjaGi5g1v0075100.1
LjG1.1_chr5	PGSB	CDS	12417386	12417512	.	-	1	ID=LotjaGi5g1v0075100.1.CDS.2;Parent=LotjaGi5g1v0075100.1
LjG1.1_chr5	PGSB	exon	12417618	12417773	.	-	.	ID=LotjaGi5g1v0075100.1.exon.3;Parent=LotjaGi5g1v0075100.1
LjG1.1_chr5	PGSB	CDS	12417618	12417773	.	-	1	ID=LotjaGi5g1v0075100.1.CDS.3;Parent=LotjaGi5g1v0075100.1
LjG1.1_chr5	PGSB	CDS	12418512	12418516	.	-	0	ID=LotjaGi5g1v0075100.1.CDS.4;Parent=LotjaGi5g1v0075100.1
LjG1.1_chr5	PGSB	exon	12418512	12418742	.	-	.	ID=LotjaGi5g1v0075100.1.exon.4;Parent=LotjaGi5g1v0075100.1
LjG1.1_chr5	PGSB	five_prime_UTR	12418517	12418742	.	-	.	ID=LotjaGi5g1v0075100.1.five_prime_UTR.2;Parent=LotjaGi5g1v0075100.1
LjG1.1_chr5	PGSB	mRNA	12417102	12417781	.	-	.	ID=LotjaGi5g1v0075100.2;Parent=LotjaGi5g1v0075100
LjG1.1_chr5	PGSB	exon	12417102	12417242	.	-	.	ID=LotjaGi5g1v0075100.2.exon.1;Parent=LotjaGi5g1v0075100.2
LjG1.1_chr5	PGSB	CDS	12417102	12417242	.	-	0	ID=LotjaGi5g1v0075100.2.CDS.1;Parent=LotjaGi5g1v0075100.2
LjG1.1_chr5	PGSB	exon	12417386	12417512	.	-	.	ID=LotjaGi5g1v0075100.2.exon.2;Parent=LotjaGi5g1v0075100.2
LjG1.1_chr5	PGSB	CDS	12417386	12417512	.	-	1	ID=LotjaGi5g1v0075100.2.CDS.2;Parent=LotjaGi5g1v0075100.2
LjG1.1_chr5	PGSB	CDS	12417618	12417760	.	-	0	ID=LotjaGi5g1v0075100.2.CDS.3;Parent=LotjaGi5g1v0075100.2
LjG1.1_chr5	PGSB	exon	12417618	12417781	.	-	.	ID=LotjaGi5g1v0075100.2.exon.3;Parent=LotjaGi5g1v0075100.2
LjG1.1_chr5	PGSB	mRNA	12417102	12417934	.	-	.	ID=LotjaGi5g1v0075100.3;Parent=LotjaGi5g1v0075100
LjG1.1_chr5	PGSB	exon	12417102	12417242	.	-	.	ID=LotjaGi5g1v0075100.3.exon.1;Parent=LotjaGi5g1v0075100.3
LjG1.1_chr5	PGSB	CDS	12417102	12417242	.	-	0	ID=LotjaGi5g1v0075100.3.CDS.1;Parent=LotjaGi5g1v0075100.3
LjG1.1_chr5	PGSB	exon	12417386	12417512	.	-	.	ID=LotjaGi5g1v0075100.3.exon.2;Parent=LotjaGi5g1v0075100.3
LjG1.1_chr5	PGSB	CDS	12417386	12417512	.	-	1	ID=LotjaGi5g1v0075100.3.CDS.2;Parent=LotjaGi5g1v0075100.3
LjG1.1_chr5	PGSB	CDS	12417618	12417760	.	-	0	ID=LotjaGi5g1v0075100.3.CDS.3;Parent=LotjaGi5g1v0075100.3
LjG1.1_chr5	PGSB	exon	12417618	12417773	.	-	.	ID=LotjaGi5g1v0075100.3.exon.3;Parent=LotjaGi5g1v0075100.3
LjG1.1_chr5	PGSB	five_prime_UTR	12417761	12417773	.	-	.	ID=LotjaGi5g1v0075100.3.five_prime_UTR.1;Parent=LotjaGi5g1v0075100.3
LjG1.1_chr5	PGSB	exon	12417930	12417934	.	-	.	ID=LotjaGi5g1v0075100.3.exon.4;Parent=LotjaGi5g1v0075100.3
LjG1.1_chr5	PGSB	five_prime_UTR	12417930	12417934	.	-	.	ID=LotjaGi5g1v0075100.3.five_prime_UTR.2;Parent=LotjaGi5g1v0075100.3
LjG1.1_chr5	PGSB	mRNA	12417102	12418030	.	-	.	ID=LotjaGi5g1v0075100.4;Parent=LotjaGi5g1v0075100
LjG1.1_chr5	PGSB	exon	12417102	12417242	.	-	.	ID=LotjaGi5g1v0075100.4.exon.1;Parent=LotjaGi5g1v0075100.4
LjG1.1_chr5	PGSB	CDS	12417102	12417242	.	-	0	ID=LotjaGi5g1v0075100.4.CDS.1;Parent=LotjaGi5g1v0075100.4
LjG1.1_chr5	PGSB	exon	12417386	12417512	.	-	.	ID=LotjaGi5g1v0075100.4.exon.2;Parent=LotjaGi5g1v0075100.4
LjG1.1_chr5	PGSB	CDS	12417386	12417512	.	-	1	ID=LotjaGi5g1v0075100.4.CDS.2;Parent=LotjaGi5g1v0075100.4
LjG1.1_chr5	PGSB	exon	12417618	12417773	.	-	.	ID=LotjaGi5g1v0075100.4.exon.3;Parent=LotjaGi5g1v0075100.4
LjG1.1_chr5	PGSB	CDS	12417618	12417773	.	-	1	ID=LotjaGi5g1v0075100.4.CDS.3;Parent=LotjaGi5g1v0075100.4
LjG1.1_chr5	PGSB	CDS	12417987	12417997	.	-	0	ID=LotjaGi5g1v0075100.4.CDS.4;Parent=LotjaGi5g1v0075100.4
LjG1.1_chr5	PGSB	exon	12417987	12418030	.	-	.	ID=LotjaGi5g1v0075100.4.exon.4;Parent=LotjaGi5g1v0075100.4
LjG1.1_chr5	PGSB	five_prime_UTR	12417998	12418030	.	-	.	ID=LotjaGi5g1v0075100.4.five_prime_UTR.1;Parent=LotjaGi5g1v0075100.4
LjG1.1_chr5	PGSB	mRNA	12417102	12418055	.	-	.	ID=LotjaGi5g1v0075100.5;Parent=LotjaGi5g1v0075100
LjG1.1_chr5	PGSB	exon	12417102	12417242	.	-	.	ID=LotjaGi5g1v0075100.5.exon.1;Parent=LotjaGi5g1v0075100.5
LjG1.1_chr5	PGSB	CDS	12417102	12417242	.	-	0	ID=LotjaGi5g1v0075100.5.CDS.1;Parent=LotjaGi5g1v0075100.5
LjG1.1_chr5	PGSB	exon	12417386	12417512	.	-	.	ID=LotjaGi5g1v0075100.5.exon.2;Parent=LotjaGi5g1v0075100.5
LjG1.1_chr5	PGSB	CDS	12417386	12417512	.	-	1	ID=LotjaGi5g1v0075100.5.CDS.2;Parent=LotjaGi5g1v0075100.5
LjG1.1_chr5	PGSB	exon	12417651	12417773	.	-	.	ID=LotjaGi5g1v0075100.5.exon.3;Parent=LotjaGi5g1v0075100.5
LjG1.1_chr5	PGSB	CDS	12417651	12417773	.	-	1	ID=LotjaGi5g1v0075100.5.CDS.3;Parent=LotjaGi5g1v0075100.5
LjG1.1_chr5	PGSB	CDS	12417987	12417997	.	-	0	ID=LotjaGi5g1v0075100.5.CDS.4;Parent=LotjaGi5g1v0075100.5
LjG1.1_chr5	PGSB	exon	12417987	12418055	.	-	.	ID=LotjaGi5g1v0075100.5.exon.4;Parent=LotjaGi5g1v0075100.5
LjG1.1_chr5	PGSB	five_prime_UTR	12417998	12418055	.	-	.	ID=LotjaGi5g1v0075100.5.five_prime_UTR.1;Parent=LotjaGi5g1v0075100.5
###
LjG1.1_chr5	PGSB	gene	12432023	12436901	.	-	.	ID=LotjaGi5g1v0075200
LjG1.1_chr5	PGSB	mRNA	12432023	12436901	.	-	.	ID=LotjaGi5g1v0075200.1;Parent=LotjaGi5g1v0075200
LjG1.1_chr5	PGSB	exon	12432023	12432385	.	-	.	ID=LotjaGi5g1v0075200.1.exon.1;Parent=LotjaGi5g1v0075200.1
LjG1.1_chr5	PGSB	three_prime_UTR	12432023	12432385	.	-	.	ID=LotjaGi5g1v0075200.1.three_prime_UTR.1;Parent=LotjaGi5g1v0075200.1
LjG1.1_chr5	PGSB	three_prime_UTR	12432471	12432500	.	-	.	ID=LotjaGi5g1v0075200.1.three_prime_UTR.2;Parent=LotjaGi5g1v0075200.1
LjG1.1_chr5	PGSB	exon	12432471	12434159	.	-	.	ID=LotjaGi5g1v0075200.1.exon.2;Parent=LotjaGi5g1v0075200.1
LjG1.1_chr5	PGSB	CDS	12432501	12434159	.	-	0	ID=LotjaGi5g1v0075200.1.CDS.1;Parent=LotjaGi5g1v0075200.1
LjG1.1_chr5	PGSB	exon	12434506	12434689	.	-	.	ID=LotjaGi5g1v0075200.1.exon.3;Parent=LotjaGi5g1v0075200.1
LjG1.1_chr5	PGSB	CDS	12434506	12434689	.	-	1	ID=LotjaGi5g1v0075200.1.CDS.2;Parent=LotjaGi5g1v0075200.1
LjG1.1_chr5	PGSB	CDS	12435283	12435302	.	-	0	ID=LotjaGi5g1v0075200.1.CDS.3;Parent=LotjaGi5g1v0075200.1
LjG1.1_chr5	PGSB	exon	12435283	12435394	.	-	.	ID=LotjaGi5g1v0075200.1.exon.4;Parent=LotjaGi5g1v0075200.1
LjG1.1_chr5	PGSB	five_prime_UTR	12435303	12435394	.	-	.	ID=LotjaGi5g1v0075200.1.five_prime_UTR.3;Parent=LotjaGi5g1v0075200.1
LjG1.1_chr5	PGSB	exon	12436541	12436901	.	-	.	ID=LotjaGi5g1v0075200.1.exon.5;Parent=LotjaGi5g1v0075200.1
LjG1.1_chr5	PGSB	five_prime_UTR	12436541	12436901	.	-	.	ID=LotjaGi5g1v0075200.1.five_prime_UTR.4;Parent=LotjaGi5g1v0075200.1
###
LjG1.1_chr5	PGSB	gene	12455670	12461223	.	-	.	ID=LotjaGi5g1v0075300
LjG1.1_chr5	PGSB	mRNA	12455670	12461223	.	-	.	ID=LotjaGi5g1v0075300.1;Parent=LotjaGi5g1v0075300
LjG1.1_chr5	PGSB	three_prime_UTR	12455670	12458947	.	-	.	ID=LotjaGi5g1v0075300.1.three_prime_UTR.1;Parent=LotjaGi5g1v0075300.1
LjG1.1_chr5	PGSB	exon	12455670	12458982	.	-	.	ID=LotjaGi5g1v0075300.1.exon.1;Parent=LotjaGi5g1v0075300.1
LjG1.1_chr5	PGSB	CDS	12458948	12458982	.	-	2	ID=LotjaGi5g1v0075300.1.CDS.1;Parent=LotjaGi5g1v0075300.1
LjG1.1_chr5	PGSB	CDS	12459324	12460206	.	-	0	ID=LotjaGi5g1v0075300.1.CDS.2;Parent=LotjaGi5g1v0075300.1
LjG1.1_chr5	PGSB	exon	12459324	12461223	.	-	.	ID=LotjaGi5g1v0075300.1.exon.2;Parent=LotjaGi5g1v0075300.1
LjG1.1_chr5	PGSB	five_prime_UTR	12460207	12461223	.	-	.	ID=LotjaGi5g1v0075300.1.five_prime_UTR.2;Parent=LotjaGi5g1v0075300.1
###
LjG1.1_chr5	PGSB	gene	12461759	12468071	.	-	.	ID=LotjaGi5g1v0075400
LjG1.1_chr5	PGSB	mRNA	12461759	12468071	.	-	.	ID=LotjaGi5g1v0075400.1;Parent=LotjaGi5g1v0075400
LjG1.1_chr5	PGSB	three_prime_UTR	12461759	12464447	.	-	.	ID=LotjaGi5g1v0075400.1.three_prime_UTR.1;Parent=LotjaGi5g1v0075400.1
LjG1.1_chr5	PGSB	exon	12461759	12464550	.	-	.	ID=LotjaGi5g1v0075400.1.exon.1;Parent=LotjaGi5g1v0075400.1
LjG1.1_chr5	PGSB	CDS	12464448	12464550	.	-	1	ID=LotjaGi5g1v0075400.1.CDS.1;Parent=LotjaGi5g1v0075400.1
LjG1.1_chr5	PGSB	exon	12465205	12465301	.	-	.	ID=LotjaGi5g1v0075400.1.exon.2;Parent=LotjaGi5g1v0075400.1
LjG1.1_chr5	PGSB	CDS	12465205	12465301	.	-	2	ID=LotjaGi5g1v0075400.1.CDS.2;Parent=LotjaGi5g1v0075400.1
LjG1.1_chr5	PGSB	exon	12465399	12465597	.	-	.	ID=LotjaGi5g1v0075400.1.exon.3;Parent=LotjaGi5g1v0075400.1
LjG1.1_chr5	PGSB	CDS	12465399	12465597	.	-	0	ID=LotjaGi5g1v0075400.1.CDS.3;Parent=LotjaGi5g1v0075400.1
LjG1.1_chr5	PGSB	exon	12466430	12466491	.	-	.	ID=LotjaGi5g1v0075400.1.exon.4;Parent=LotjaGi5g1v0075400.1
LjG1.1_chr5	PGSB	CDS	12466430	12466491	.	-	2	ID=LotjaGi5g1v0075400.1.CDS.4;Parent=LotjaGi5g1v0075400.1
LjG1.1_chr5	PGSB	exon	12466578	12466848	.	-	.	ID=LotjaGi5g1v0075400.1.exon.5;Parent=LotjaGi5g1v0075400.1
LjG1.1_chr5	PGSB	CDS	12466578	12466848	.	-	0	ID=LotjaGi5g1v0075400.1.CDS.5;Parent=LotjaGi5g1v0075400.1
LjG1.1_chr5	PGSB	CDS	12467517	12467567	.	-	0	ID=LotjaGi5g1v0075400.1.CDS.6;Parent=LotjaGi5g1v0075400.1
LjG1.1_chr5	PGSB	exon	12467517	12467568	.	-	.	ID=LotjaGi5g1v0075400.1.exon.6;Parent=LotjaGi5g1v0075400.1
LjG1.1_chr5	PGSB	five_prime_UTR	12467568	12467568	.	-	.	ID=LotjaGi5g1v0075400.1.five_prime_UTR.2;Parent=LotjaGi5g1v0075400.1
LjG1.1_chr5	PGSB	exon	12467751	12468071	.	-	.	ID=LotjaGi5g1v0075400.1.exon.7;Parent=LotjaGi5g1v0075400.1
LjG1.1_chr5	PGSB	five_prime_UTR	12467751	12468071	.	-	.	ID=LotjaGi5g1v0075400.1.five_prime_UTR.3;Parent=LotjaGi5g1v0075400.1
LjG1.1_chr5	PGSB	mRNA	12461759	12468071	.	-	.	ID=LotjaGi5g1v0075400.2;Parent=LotjaGi5g1v0075400
LjG1.1_chr5	PGSB	three_prime_UTR	12461759	12464101	.	-	.	ID=LotjaGi5g1v0075400.2.three_prime_UTR.1;Parent=LotjaGi5g1v0075400.2
LjG1.1_chr5	PGSB	exon	12461759	12464109	.	-	.	ID=LotjaGi5g1v0075400.2.exon.1;Parent=LotjaGi5g1v0075400.2
LjG1.1_chr5	PGSB	CDS	12464102	12464109	.	-	2	ID=LotjaGi5g1v0075400.2.CDS.1;Parent=LotjaGi5g1v0075400.2
LjG1.1_chr5	PGSB	exon	12464468	12464550	.	-	.	ID=LotjaGi5g1v0075400.2.exon.2;Parent=LotjaGi5g1v0075400.2
LjG1.1_chr5	PGSB	CDS	12464468	12464550	.	-	1	ID=LotjaGi5g1v0075400.2.CDS.2;Parent=LotjaGi5g1v0075400.2
LjG1.1_chr5	PGSB	exon	12465205	12465301	.	-	.	ID=LotjaGi5g1v0075400.2.exon.3;Parent=LotjaGi5g1v0075400.2
LjG1.1_chr5	PGSB	CDS	12465205	12465301	.	-	2	ID=LotjaGi5g1v0075400.2.CDS.3;Parent=LotjaGi5g1v0075400.2
LjG1.1_chr5	PGSB	exon	12465399	12465597	.	-	.	ID=LotjaGi5g1v0075400.2.exon.4;Parent=LotjaGi5g1v0075400.2
LjG1.1_chr5	PGSB	CDS	12465399	12465597	.	-	0	ID=LotjaGi5g1v0075400.2.CDS.4;Parent=LotjaGi5g1v0075400.2
LjG1.1_chr5	PGSB	exon	12466430	12466491	.	-	.	ID=LotjaGi5g1v0075400.2.exon.5;Parent=LotjaGi5g1v0075400.2
LjG1.1_chr5	PGSB	CDS	12466430	12466491	.	-	2	ID=LotjaGi5g1v0075400.2.CDS.5;Parent=LotjaGi5g1v0075400.2
LjG1.1_chr5	PGSB	exon	12466578	12466848	.	-	.	ID=LotjaGi5g1v0075400.2.exon.6;Parent=LotjaGi5g1v0075400.2
LjG1.1_chr5	PGSB	CDS	12466578	12466848	.	-	0	ID=LotjaGi5g1v0075400.2.CDS.6;Parent=LotjaGi5g1v0075400.2
LjG1.1_chr5	PGSB	CDS	12467517	12467567	.	-	0	ID=LotjaGi5g1v0075400.2.CDS.7;Parent=LotjaGi5g1v0075400.2
LjG1.1_chr5	PGSB	exon	12467517	12467568	.	-	.	ID=LotjaGi5g1v0075400.2.exon.7;Parent=LotjaGi5g1v0075400.2
LjG1.1_chr5	PGSB	five_prime_UTR	12467568	12467568	.	-	.	ID=LotjaGi5g1v0075400.2.five_prime_UTR.2;Parent=LotjaGi5g1v0075400.2
LjG1.1_chr5	PGSB	exon	12467751	12468071	.	-	.	ID=LotjaGi5g1v0075400.2.exon.8;Parent=LotjaGi5g1v0075400.2
LjG1.1_chr5	PGSB	five_prime_UTR	12467751	12468071	.	-	.	ID=LotjaGi5g1v0075400.2.five_prime_UTR.3;Parent=LotjaGi5g1v0075400.2
###
LjG1.1_chr5	PGSB	gene	12478440	12485272	.	+	.	ID=LotjaGi5g1v0075500
LjG1.1_chr5	PGSB	mRNA	12478440	12485272	.	+	.	ID=LotjaGi5g1v0075500.1;Parent=LotjaGi5g1v0075500
LjG1.1_chr5	PGSB	exon	12478440	12478758	.	+	.	ID=LotjaGi5g1v0075500.1.exon.1;Parent=LotjaGi5g1v0075500.1
LjG1.1_chr5	PGSB	five_prime_UTR	12478440	12478758	.	+	.	ID=LotjaGi5g1v0075500.1.five_prime_UTR.1;Parent=LotjaGi5g1v0075500.1
LjG1.1_chr5	PGSB	five_prime_UTR	12478880	12480455	.	+	.	ID=LotjaGi5g1v0075500.1.five_prime_UTR.2;Parent=LotjaGi5g1v0075500.1
LjG1.1_chr5	PGSB	exon	12478880	12480804	.	+	.	ID=LotjaGi5g1v0075500.1.exon.2;Parent=LotjaGi5g1v0075500.1
LjG1.1_chr5	PGSB	CDS	12480456	12480804	.	+	0	ID=LotjaGi5g1v0075500.1.CDS.1;Parent=LotjaGi5g1v0075500.1
LjG1.1_chr5	PGSB	exon	12481430	12481618	.	+	.	ID=LotjaGi5g1v0075500.1.exon.3;Parent=LotjaGi5g1v0075500.1
LjG1.1_chr5	PGSB	CDS	12481430	12481618	.	+	2	ID=LotjaGi5g1v0075500.1.CDS.2;Parent=LotjaGi5g1v0075500.1
LjG1.1_chr5	PGSB	exon	12481744	12481983	.	+	.	ID=LotjaGi5g1v0075500.1.exon.4;Parent=LotjaGi5g1v0075500.1
LjG1.1_chr5	PGSB	CDS	12481744	12481983	.	+	2	ID=LotjaGi5g1v0075500.1.CDS.3;Parent=LotjaGi5g1v0075500.1
LjG1.1_chr5	PGSB	exon	12482159	12482376	.	+	.	ID=LotjaGi5g1v0075500.1.exon.5;Parent=LotjaGi5g1v0075500.1
LjG1.1_chr5	PGSB	CDS	12482159	12482376	.	+	2	ID=LotjaGi5g1v0075500.1.CDS.4;Parent=LotjaGi5g1v0075500.1
LjG1.1_chr5	PGSB	exon	12482953	12483207	.	+	.	ID=LotjaGi5g1v0075500.1.exon.6;Parent=LotjaGi5g1v0075500.1
LjG1.1_chr5	PGSB	CDS	12482953	12483207	.	+	0	ID=LotjaGi5g1v0075500.1.CDS.5;Parent=LotjaGi5g1v0075500.1
LjG1.1_chr5	PGSB	CDS	12483947	12484183	.	+	0	ID=LotjaGi5g1v0075500.1.CDS.6;Parent=LotjaGi5g1v0075500.1
LjG1.1_chr5	PGSB	exon	12483947	12485272	.	+	.	ID=LotjaGi5g1v0075500.1.exon.7;Parent=LotjaGi5g1v0075500.1
LjG1.1_chr5	PGSB	three_prime_UTR	12484184	12485272	.	+	.	ID=LotjaGi5g1v0075500.1.three_prime_UTR.3;Parent=LotjaGi5g1v0075500.1
LjG1.1_chr5	PGSB	mRNA	12478608	12484679	.	+	.	ID=LotjaGi5g1v0075500.2;Parent=LotjaGi5g1v0075500
LjG1.1_chr5	PGSB	exon	12478608	12478758	.	+	.	ID=LotjaGi5g1v0075500.2.exon.1;Parent=LotjaGi5g1v0075500.2
LjG1.1_chr5	PGSB	five_prime_UTR	12478608	12478758	.	+	.	ID=LotjaGi5g1v0075500.2.five_prime_UTR.1;Parent=LotjaGi5g1v0075500.2
LjG1.1_chr5	PGSB	exon	12478880	12478959	.	+	.	ID=LotjaGi5g1v0075500.2.exon.2;Parent=LotjaGi5g1v0075500.2
LjG1.1_chr5	PGSB	five_prime_UTR	12478880	12478959	.	+	.	ID=LotjaGi5g1v0075500.2.five_prime_UTR.2;Parent=LotjaGi5g1v0075500.2
LjG1.1_chr5	PGSB	five_prime_UTR	12480346	12480455	.	+	.	ID=LotjaGi5g1v0075500.2.five_prime_UTR.3;Parent=LotjaGi5g1v0075500.2
LjG1.1_chr5	PGSB	exon	12480346	12480804	.	+	.	ID=LotjaGi5g1v0075500.2.exon.3;Parent=LotjaGi5g1v0075500.2
LjG1.1_chr5	PGSB	CDS	12480456	12480804	.	+	0	ID=LotjaGi5g1v0075500.2.CDS.1;Parent=LotjaGi5g1v0075500.2
LjG1.1_chr5	PGSB	exon	12481430	12481618	.	+	.	ID=LotjaGi5g1v0075500.2.exon.4;Parent=LotjaGi5g1v0075500.2
LjG1.1_chr5	PGSB	CDS	12481430	12481618	.	+	2	ID=LotjaGi5g1v0075500.2.CDS.2;Parent=LotjaGi5g1v0075500.2
LjG1.1_chr5	PGSB	exon	12481744	12481983	.	+	.	ID=LotjaGi5g1v0075500.2.exon.5;Parent=LotjaGi5g1v0075500.2
LjG1.1_chr5	PGSB	CDS	12481744	12481983	.	+	2	ID=LotjaGi5g1v0075500.2.CDS.3;Parent=LotjaGi5g1v0075500.2
LjG1.1_chr5	PGSB	exon	12482159	12482376	.	+	.	ID=LotjaGi5g1v0075500.2.exon.6;Parent=LotjaGi5g1v0075500.2
LjG1.1_chr5	PGSB	CDS	12482159	12482376	.	+	2	ID=LotjaGi5g1v0075500.2.CDS.4;Parent=LotjaGi5g1v0075500.2
LjG1.1_chr5	PGSB	exon	12482953	12483207	.	+	.	ID=LotjaGi5g1v0075500.2.exon.7;Parent=LotjaGi5g1v0075500.2
LjG1.1_chr5	PGSB	CDS	12482953	12483207	.	+	0	ID=LotjaGi5g1v0075500.2.CDS.5;Parent=LotjaGi5g1v0075500.2
LjG1.1_chr5	PGSB	CDS	12483947	12484183	.	+	0	ID=LotjaGi5g1v0075500.2.CDS.6;Parent=LotjaGi5g1v0075500.2
LjG1.1_chr5	PGSB	exon	12483947	12484679	.	+	.	ID=LotjaGi5g1v0075500.2.exon.8;Parent=LotjaGi5g1v0075500.2
LjG1.1_chr5	PGSB	three_prime_UTR	12484184	12484679	.	+	.	ID=LotjaGi5g1v0075500.2.three_prime_UTR.4;Parent=LotjaGi5g1v0075500.2
LjG1.1_chr5	PGSB	mRNA	12480407	12484183	.	+	.	ID=LotjaGi5g1v0075500.3;Parent=LotjaGi5g1v0075500
LjG1.1_chr5	PGSB	exon	12480407	12480804	.	+	.	ID=LotjaGi5g1v0075500.3.exon.1;Parent=LotjaGi5g1v0075500.3
LjG1.1_chr5	PGSB	CDS	12480456	12480804	.	+	0	ID=LotjaGi5g1v0075500.3.CDS.1;Parent=LotjaGi5g1v0075500.3
LjG1.1_chr5	PGSB	exon	12481430	12481618	.	+	.	ID=LotjaGi5g1v0075500.3.exon.2;Parent=LotjaGi5g1v0075500.3
LjG1.1_chr5	PGSB	CDS	12481430	12481618	.	+	2	ID=LotjaGi5g1v0075500.3.CDS.2;Parent=LotjaGi5g1v0075500.3
LjG1.1_chr5	PGSB	exon	12481744	12481983	.	+	.	ID=LotjaGi5g1v0075500.3.exon.3;Parent=LotjaGi5g1v0075500.3
LjG1.1_chr5	PGSB	CDS	12481744	12481983	.	+	2	ID=LotjaGi5g1v0075500.3.CDS.3;Parent=LotjaGi5g1v0075500.3
LjG1.1_chr5	PGSB	exon	12482159	12482376	.	+	.	ID=LotjaGi5g1v0075500.3.exon.4;Parent=LotjaGi5g1v0075500.3
LjG1.1_chr5	PGSB	CDS	12482159	12482376	.	+	2	ID=LotjaGi5g1v0075500.3.CDS.4;Parent=LotjaGi5g1v0075500.3
LjG1.1_chr5	PGSB	exon	12482953	12483207	.	+	.	ID=LotjaGi5g1v0075500.3.exon.5;Parent=LotjaGi5g1v0075500.3
LjG1.1_chr5	PGSB	CDS	12482953	12483207	.	+	0	ID=LotjaGi5g1v0075500.3.CDS.5;Parent=LotjaGi5g1v0075500.3
LjG1.1_chr5	PGSB	exon	12483947	12484183	.	+	.	ID=LotjaGi5g1v0075500.3.exon.6;Parent=LotjaGi5g1v0075500.3
LjG1.1_chr5	PGSB	CDS	12483947	12484183	.	+	0	ID=LotjaGi5g1v0075500.3.CDS.6;Parent=LotjaGi5g1v0075500.3
###
LjG1.1_chr5	PGSB	gene	12485878	12487154	.	-	.	ID=LotjaGi5g1v0075600
LjG1.1_chr5	PGSB	mRNA	12485878	12487154	.	-	.	ID=LotjaGi5g1v0075600.1;Parent=LotjaGi5g1v0075600
LjG1.1_chr5	PGSB	three_prime_UTR	12485878	12486274	.	-	.	ID=LotjaGi5g1v0075600.1.three_prime_UTR.1;Parent=LotjaGi5g1v0075600.1
LjG1.1_chr5	PGSB	exon	12485878	12486431	.	-	.	ID=LotjaGi5g1v0075600.1.exon.1;Parent=LotjaGi5g1v0075600.1
LjG1.1_chr5	PGSB	CDS	12486275	12486431	.	-	1	ID=LotjaGi5g1v0075600.1.CDS.1;Parent=LotjaGi5g1v0075600.1
LjG1.1_chr5	PGSB	exon	12486773	12486930	.	-	.	ID=LotjaGi5g1v0075600.1.exon.2;Parent=LotjaGi5g1v0075600.1
LjG1.1_chr5	PGSB	CDS	12486773	12486930	.	-	0	ID=LotjaGi5g1v0075600.1.CDS.2;Parent=LotjaGi5g1v0075600.1
LjG1.1_chr5	PGSB	CDS	12487013	12487015	.	-	0	ID=LotjaGi5g1v0075600.1.CDS.3;Parent=LotjaGi5g1v0075600.1
LjG1.1_chr5	PGSB	exon	12487013	12487154	.	-	.	ID=LotjaGi5g1v0075600.1.exon.3;Parent=LotjaGi5g1v0075600.1
LjG1.1_chr5	PGSB	five_prime_UTR	12487016	12487154	.	-	.	ID=LotjaGi5g1v0075600.1.five_prime_UTR.2;Parent=LotjaGi5g1v0075600.1
###
LjG1.1_chr5	PGSB	gene	12489399	12493824	.	-	.	ID=LotjaGi5g1v0075700
LjG1.1_chr5	PGSB	mRNA	12489399	12493815	.	-	.	ID=LotjaGi5g1v0075700.1;Parent=LotjaGi5g1v0075700
LjG1.1_chr5	PGSB	three_prime_UTR	12489399	12489976	.	-	.	ID=LotjaGi5g1v0075700.1.three_prime_UTR.1;Parent=LotjaGi5g1v0075700.1
LjG1.1_chr5	PGSB	exon	12489399	12490648	.	-	.	ID=LotjaGi5g1v0075700.1.exon.1;Parent=LotjaGi5g1v0075700.1
LjG1.1_chr5	PGSB	CDS	12489977	12490648	.	-	0	ID=LotjaGi5g1v0075700.1.CDS.1;Parent=LotjaGi5g1v0075700.1
LjG1.1_chr5	PGSB	exon	12491740	12491859	.	-	.	ID=LotjaGi5g1v0075700.1.exon.2;Parent=LotjaGi5g1v0075700.1
LjG1.1_chr5	PGSB	CDS	12491740	12491859	.	-	0	ID=LotjaGi5g1v0075700.1.CDS.2;Parent=LotjaGi5g1v0075700.1
LjG1.1_chr5	PGSB	exon	12491991	12492212	.	-	.	ID=LotjaGi5g1v0075700.1.exon.3;Parent=LotjaGi5g1v0075700.1
LjG1.1_chr5	PGSB	CDS	12491991	12492212	.	-	0	ID=LotjaGi5g1v0075700.1.CDS.3;Parent=LotjaGi5g1v0075700.1
LjG1.1_chr5	PGSB	exon	12492541	12492843	.	-	.	ID=LotjaGi5g1v0075700.1.exon.4;Parent=LotjaGi5g1v0075700.1
LjG1.1_chr5	PGSB	CDS	12492541	12492843	.	-	0	ID=LotjaGi5g1v0075700.1.CDS.4;Parent=LotjaGi5g1v0075700.1
LjG1.1_chr5	PGSB	CDS	12492925	12492999	.	-	0	ID=LotjaGi5g1v0075700.1.CDS.5;Parent=LotjaGi5g1v0075700.1
LjG1.1_chr5	PGSB	exon	12492925	12493024	.	-	.	ID=LotjaGi5g1v0075700.1.exon.5;Parent=LotjaGi5g1v0075700.1
LjG1.1_chr5	PGSB	five_prime_UTR	12493000	12493024	.	-	.	ID=LotjaGi5g1v0075700.1.five_prime_UTR.2;Parent=LotjaGi5g1v0075700.1
LjG1.1_chr5	PGSB	exon	12493596	12493815	.	-	.	ID=LotjaGi5g1v0075700.1.exon.6;Parent=LotjaGi5g1v0075700.1
LjG1.1_chr5	PGSB	five_prime_UTR	12493596	12493815	.	-	.	ID=LotjaGi5g1v0075700.1.five_prime_UTR.3;Parent=LotjaGi5g1v0075700.1
LjG1.1_chr5	PGSB	mRNA	12489522	12493824	.	-	.	ID=LotjaGi5g1v0075700.2;Parent=LotjaGi5g1v0075700
LjG1.1_chr5	PGSB	three_prime_UTR	12489522	12489976	.	-	.	ID=LotjaGi5g1v0075700.2.three_prime_UTR.1;Parent=LotjaGi5g1v0075700.2
LjG1.1_chr5	PGSB	exon	12489522	12490648	.	-	.	ID=LotjaGi5g1v0075700.2.exon.1;Parent=LotjaGi5g1v0075700.2
LjG1.1_chr5	PGSB	CDS	12489977	12490648	.	-	0	ID=LotjaGi5g1v0075700.2.CDS.1;Parent=LotjaGi5g1v0075700.2
LjG1.1_chr5	PGSB	exon	12491740	12491859	.	-	.	ID=LotjaGi5g1v0075700.2.exon.2;Parent=LotjaGi5g1v0075700.2
LjG1.1_chr5	PGSB	CDS	12491740	12491859	.	-	0	ID=LotjaGi5g1v0075700.2.CDS.2;Parent=LotjaGi5g1v0075700.2
LjG1.1_chr5	PGSB	exon	12491991	12492212	.	-	.	ID=LotjaGi5g1v0075700.2.exon.3;Parent=LotjaGi5g1v0075700.2
LjG1.1_chr5	PGSB	CDS	12491991	12492212	.	-	0	ID=LotjaGi5g1v0075700.2.CDS.3;Parent=LotjaGi5g1v0075700.2
LjG1.1_chr5	PGSB	exon	12492541	12492855	.	-	.	ID=LotjaGi5g1v0075700.2.exon.4;Parent=LotjaGi5g1v0075700.2
LjG1.1_chr5	PGSB	CDS	12492541	12492855	.	-	0	ID=LotjaGi5g1v0075700.2.CDS.4;Parent=LotjaGi5g1v0075700.2
LjG1.1_chr5	PGSB	CDS	12492925	12492999	.	-	0	ID=LotjaGi5g1v0075700.2.CDS.5;Parent=LotjaGi5g1v0075700.2
LjG1.1_chr5	PGSB	exon	12492925	12493024	.	-	.	ID=LotjaGi5g1v0075700.2.exon.5;Parent=LotjaGi5g1v0075700.2
LjG1.1_chr5	PGSB	five_prime_UTR	12493000	12493024	.	-	.	ID=LotjaGi5g1v0075700.2.five_prime_UTR.2;Parent=LotjaGi5g1v0075700.2
LjG1.1_chr5	PGSB	exon	12493596	12493824	.	-	.	ID=LotjaGi5g1v0075700.2.exon.6;Parent=LotjaGi5g1v0075700.2
LjG1.1_chr5	PGSB	five_prime_UTR	12493596	12493824	.	-	.	ID=LotjaGi5g1v0075700.2.five_prime_UTR.3;Parent=LotjaGi5g1v0075700.2
###
LjG1.1_chr5	PGSB	gene	12506364	12507250	.	-	.	ID=LotjaGi5g1v0075800
LjG1.1_chr5	PGSB	mRNA	12506364	12507250	.	-	.	ID=LotjaGi5g1v0075800.1;Parent=LotjaGi5g1v0075800
LjG1.1_chr5	PGSB	three_prime_UTR	12506364	12506514	.	-	.	ID=LotjaGi5g1v0075800.1.three_prime_UTR.1;Parent=LotjaGi5g1v0075800.1
LjG1.1_chr5	PGSB	exon	12506364	12506566	.	-	.	ID=LotjaGi5g1v0075800.1.exon.1;Parent=LotjaGi5g1v0075800.1
LjG1.1_chr5	PGSB	CDS	12506515	12506566	.	-	1	ID=LotjaGi5g1v0075800.1.CDS.1;Parent=LotjaGi5g1v0075800.1
LjG1.1_chr5	PGSB	CDS	12506714	12507051	.	-	0	ID=LotjaGi5g1v0075800.1.CDS.2;Parent=LotjaGi5g1v0075800.1
LjG1.1_chr5	PGSB	exon	12506714	12507250	.	-	.	ID=LotjaGi5g1v0075800.1.exon.2;Parent=LotjaGi5g1v0075800.1
LjG1.1_chr5	PGSB	five_prime_UTR	12507052	12507250	.	-	.	ID=LotjaGi5g1v0075800.1.five_prime_UTR.2;Parent=LotjaGi5g1v0075800.1
###
LjG1.1_chr5	PGSB	gene	12508896	12513237	.	-	.	ID=LotjaGi5g1v0075900
LjG1.1_chr5	PGSB	mRNA	12508896	12513237	.	-	.	ID=LotjaGi5g1v0075900.1;Parent=LotjaGi5g1v0075900
LjG1.1_chr5	PGSB	exon	12508896	12509681	.	-	.	ID=LotjaGi5g1v0075900.1.exon.1;Parent=LotjaGi5g1v0075900.1
LjG1.1_chr5	PGSB	three_prime_UTR	12508896	12509681	.	-	.	ID=LotjaGi5g1v0075900.1.three_prime_UTR.1;Parent=LotjaGi5g1v0075900.1
LjG1.1_chr5	PGSB	three_prime_UTR	12512330	12512336	.	-	.	ID=LotjaGi5g1v0075900.1.three_prime_UTR.2;Parent=LotjaGi5g1v0075900.1
LjG1.1_chr5	PGSB	exon	12512330	12513237	.	-	.	ID=LotjaGi5g1v0075900.1.exon.2;Parent=LotjaGi5g1v0075900.1
LjG1.1_chr5	PGSB	CDS	12512337	12513011	.	-	0	ID=LotjaGi5g1v0075900.1.CDS.1;Parent=LotjaGi5g1v0075900.1
LjG1.1_chr5	PGSB	five_prime_UTR	12513012	12513237	.	-	.	ID=LotjaGi5g1v0075900.1.five_prime_UTR.3;Parent=LotjaGi5g1v0075900.1
###
LjG1.1_chr5	PGSB	gene	12516531	12522763	.	+	.	ID=LotjaGi5g1v0076000
LjG1.1_chr5	PGSB	mRNA	12516531	12522763	.	+	.	ID=LotjaGi5g1v0076000.1;Parent=LotjaGi5g1v0076000
LjG1.1_chr5	PGSB	five_prime_UTR	12516531	12516722	.	+	.	ID=LotjaGi5g1v0076000.1.five_prime_UTR.1;Parent=LotjaGi5g1v0076000.1
LjG1.1_chr5	PGSB	exon	12516531	12516786	.	+	.	ID=LotjaGi5g1v0076000.1.exon.1;Parent=LotjaGi5g1v0076000.1
LjG1.1_chr5	PGSB	CDS	12516723	12516786	.	+	0	ID=LotjaGi5g1v0076000.1.CDS.1;Parent=LotjaGi5g1v0076000.1
LjG1.1_chr5	PGSB	exon	12516876	12517110	.	+	.	ID=LotjaGi5g1v0076000.1.exon.2;Parent=LotjaGi5g1v0076000.1
LjG1.1_chr5	PGSB	CDS	12516876	12517110	.	+	2	ID=LotjaGi5g1v0076000.1.CDS.2;Parent=LotjaGi5g1v0076000.1
LjG1.1_chr5	PGSB	exon	12518414	12518567	.	+	.	ID=LotjaGi5g1v0076000.1.exon.3;Parent=LotjaGi5g1v0076000.1
LjG1.1_chr5	PGSB	CDS	12518414	12518567	.	+	1	ID=LotjaGi5g1v0076000.1.CDS.3;Parent=LotjaGi5g1v0076000.1
LjG1.1_chr5	PGSB	exon	12518738	12518840	.	+	.	ID=LotjaGi5g1v0076000.1.exon.4;Parent=LotjaGi5g1v0076000.1
LjG1.1_chr5	PGSB	CDS	12518738	12518840	.	+	0	ID=LotjaGi5g1v0076000.1.CDS.4;Parent=LotjaGi5g1v0076000.1
LjG1.1_chr5	PGSB	exon	12519175	12519359	.	+	.	ID=LotjaGi5g1v0076000.1.exon.5;Parent=LotjaGi5g1v0076000.1
LjG1.1_chr5	PGSB	CDS	12519175	12519359	.	+	2	ID=LotjaGi5g1v0076000.1.CDS.5;Parent=LotjaGi5g1v0076000.1
LjG1.1_chr5	PGSB	exon	12519670	12519749	.	+	.	ID=LotjaGi5g1v0076000.1.exon.6;Parent=LotjaGi5g1v0076000.1
LjG1.1_chr5	PGSB	CDS	12519670	12519749	.	+	0	ID=LotjaGi5g1v0076000.1.CDS.6;Parent=LotjaGi5g1v0076000.1
LjG1.1_chr5	PGSB	exon	12521179	12521329	.	+	.	ID=LotjaGi5g1v0076000.1.exon.7;Parent=LotjaGi5g1v0076000.1
LjG1.1_chr5	PGSB	CDS	12521179	12521329	.	+	1	ID=LotjaGi5g1v0076000.1.CDS.7;Parent=LotjaGi5g1v0076000.1
LjG1.1_chr5	PGSB	exon	12521479	12521560	.	+	.	ID=LotjaGi5g1v0076000.1.exon.8;Parent=LotjaGi5g1v0076000.1
LjG1.1_chr5	PGSB	CDS	12521479	12521560	.	+	0	ID=LotjaGi5g1v0076000.1.CDS.8;Parent=LotjaGi5g1v0076000.1
LjG1.1_chr5	PGSB	exon	12521661	12521719	.	+	.	ID=LotjaGi5g1v0076000.1.exon.9;Parent=LotjaGi5g1v0076000.1
LjG1.1_chr5	PGSB	CDS	12521661	12521719	.	+	2	ID=LotjaGi5g1v0076000.1.CDS.9;Parent=LotjaGi5g1v0076000.1
LjG1.1_chr5	PGSB	exon	12521793	12522098	.	+	.	ID=LotjaGi5g1v0076000.1.exon.10;Parent=LotjaGi5g1v0076000.1
LjG1.1_chr5	PGSB	CDS	12521793	12522098	.	+	0	ID=LotjaGi5g1v0076000.1.CDS.10;Parent=LotjaGi5g1v0076000.1
LjG1.1_chr5	PGSB	CDS	12522244	12522408	.	+	0	ID=LotjaGi5g1v0076000.1.CDS.11;Parent=LotjaGi5g1v0076000.1
LjG1.1_chr5	PGSB	exon	12522244	12522763	.	+	.	ID=LotjaGi5g1v0076000.1.exon.11;Parent=LotjaGi5g1v0076000.1
LjG1.1_chr5	PGSB	three_prime_UTR	12522409	12522763	.	+	.	ID=LotjaGi5g1v0076000.1.three_prime_UTR.2;Parent=LotjaGi5g1v0076000.1
###
LjG1.1_chr5	PGSB	gene	12531628	12534755	.	+	.	ID=LotjaGi5g1v0076100
LjG1.1_chr5	PGSB	mRNA	12531628	12534755	.	+	.	ID=LotjaGi5g1v0076100.1;Parent=LotjaGi5g1v0076100
LjG1.1_chr5	PGSB	five_prime_UTR	12531628	12531759	.	+	.	ID=LotjaGi5g1v0076100.1.five_prime_UTR.1;Parent=LotjaGi5g1v0076100.1
LjG1.1_chr5	PGSB	exon	12531628	12532042	.	+	.	ID=LotjaGi5g1v0076100.1.exon.1;Parent=LotjaGi5g1v0076100.1
LjG1.1_chr5	PGSB	CDS	12531760	12532042	.	+	0	ID=LotjaGi5g1v0076100.1.CDS.1;Parent=LotjaGi5g1v0076100.1
LjG1.1_chr5	PGSB	exon	12532912	12533330	.	+	.	ID=LotjaGi5g1v0076100.1.exon.2;Parent=LotjaGi5g1v0076100.1
LjG1.1_chr5	PGSB	CDS	12532912	12533330	.	+	2	ID=LotjaGi5g1v0076100.1.CDS.2;Parent=LotjaGi5g1v0076100.1
LjG1.1_chr5	PGSB	CDS	12533762	12534010	.	+	0	ID=LotjaGi5g1v0076100.1.CDS.3;Parent=LotjaGi5g1v0076100.1
LjG1.1_chr5	PGSB	exon	12533762	12534755	.	+	.	ID=LotjaGi5g1v0076100.1.exon.3;Parent=LotjaGi5g1v0076100.1
LjG1.1_chr5	PGSB	three_prime_UTR	12534011	12534755	.	+	.	ID=LotjaGi5g1v0076100.1.three_prime_UTR.2;Parent=LotjaGi5g1v0076100.1
LjG1.1_chr5	PGSB	mRNA	12531668	12534711	.	+	.	ID=LotjaGi5g1v0076100.2;Parent=LotjaGi5g1v0076100
LjG1.1_chr5	PGSB	five_prime_UTR	12531668	12531759	.	+	.	ID=LotjaGi5g1v0076100.2.five_prime_UTR.1;Parent=LotjaGi5g1v0076100.2
LjG1.1_chr5	PGSB	exon	12531668	12532042	.	+	.	ID=LotjaGi5g1v0076100.2.exon.1;Parent=LotjaGi5g1v0076100.2
LjG1.1_chr5	PGSB	CDS	12531760	12532042	.	+	0	ID=LotjaGi5g1v0076100.2.CDS.1;Parent=LotjaGi5g1v0076100.2
LjG1.1_chr5	PGSB	exon	12532912	12533330	.	+	.	ID=LotjaGi5g1v0076100.2.exon.2;Parent=LotjaGi5g1v0076100.2
LjG1.1_chr5	PGSB	CDS	12532912	12533330	.	+	2	ID=LotjaGi5g1v0076100.2.CDS.2;Parent=LotjaGi5g1v0076100.2
LjG1.1_chr5	PGSB	exon	12533762	12534002	.	+	.	ID=LotjaGi5g1v0076100.2.exon.3;Parent=LotjaGi5g1v0076100.2
LjG1.1_chr5	PGSB	CDS	12533762	12534002	.	+	0	ID=LotjaGi5g1v0076100.2.CDS.3;Parent=LotjaGi5g1v0076100.2
LjG1.1_chr5	PGSB	CDS	12534328	12534449	.	+	2	ID=LotjaGi5g1v0076100.2.CDS.4;Parent=LotjaGi5g1v0076100.2
LjG1.1_chr5	PGSB	exon	12534328	12534711	.	+	.	ID=LotjaGi5g1v0076100.2.exon.4;Parent=LotjaGi5g1v0076100.2
LjG1.1_chr5	PGSB	three_prime_UTR	12534450	12534711	.	+	.	ID=LotjaGi5g1v0076100.2.three_prime_UTR.2;Parent=LotjaGi5g1v0076100.2
###
LjG1.1_chr5	PGSB	gene	12542631	12544484	.	-	.	ID=LotjaGi5g1v0076200_LC
LjG1.1_chr5	PGSB	mRNA	12542631	12544484	.	-	.	ID=LotjaGi5g1v0076200_LC.1;Parent=LotjaGi5g1v0076200_LC
LjG1.1_chr5	PGSB	three_prime_UTR	12542631	12542859	.	-	.	ID=LotjaGi5g1v0076200_LC.1.three_prime_UTR.1;Parent=LotjaGi5g1v0076200_LC.1
LjG1.1_chr5	PGSB	exon	12542631	12544484	.	-	.	ID=LotjaGi5g1v0076200_LC.1.exon.1;Parent=LotjaGi5g1v0076200_LC.1
LjG1.1_chr5	PGSB	CDS	12542860	12543192	.	-	0	ID=LotjaGi5g1v0076200_LC.1.CDS.1;Parent=LotjaGi5g1v0076200_LC.1
LjG1.1_chr5	PGSB	five_prime_UTR	12543193	12544484	.	-	.	ID=LotjaGi5g1v0076200_LC.1.five_prime_UTR.2;Parent=LotjaGi5g1v0076200_LC.1
LjG1.1_chr5	PGSB	mRNA	12542631	12544484	.	-	.	ID=LotjaGi5g1v0076200_LC.2;Parent=LotjaGi5g1v0076200_LC
LjG1.1_chr5	PGSB	five_prime_UTR	12542631	12542878	.	-	.	ID=LotjaGi5g1v0076200_LC.2.five_prime_UTR.1;Parent=LotjaGi5g1v0076200_LC.2
LjG1.1_chr5	PGSB	exon	12542631	12544484	.	-	.	ID=LotjaGi5g1v0076200_LC.2.exon.1;Parent=LotjaGi5g1v0076200_LC.2
LjG1.1_chr5	PGSB	CDS	12542879	12543868	.	-	0	ID=LotjaGi5g1v0076200_LC.2.CDS.1;Parent=LotjaGi5g1v0076200_LC.2
LjG1.1_chr5	PGSB	three_prime_UTR	12543869	12544484	.	-	.	ID=LotjaGi5g1v0076200_LC.2.three_prime_UTR.2;Parent=LotjaGi5g1v0076200_LC.2
###
LjG1.1_chr5	PGSB	gene	12567029	12567523	.	+	.	ID=LotjaGi5g1v0076300_LC
LjG1.1_chr5	PGSB	mRNA	12567029	12567523	.	+	.	ID=LotjaGi5g1v0076300_LC.1;Parent=LotjaGi5g1v0076300_LC
LjG1.1_chr5	PGSB	five_prime_UTR	12567029	12567030	.	+	.	ID=LotjaGi5g1v0076300_LC.1.five_prime_UTR.1;Parent=LotjaGi5g1v0076300_LC.1
LjG1.1_chr5	PGSB	exon	12567029	12567523	.	+	.	ID=LotjaGi5g1v0076300_LC.1.exon.1;Parent=LotjaGi5g1v0076300_LC.1
LjG1.1_chr5	PGSB	CDS	12567031	12567522	.	+	0	ID=LotjaGi5g1v0076300_LC.1.CDS.1;Parent=LotjaGi5g1v0076300_LC.1
LjG1.1_chr5	PGSB	three_prime_UTR	12567523	12567523	.	+	.	ID=LotjaGi5g1v0076300_LC.1.three_prime_UTR.2;Parent=LotjaGi5g1v0076300_LC.1
###
LjG1.1_chr5	PGSB	gene	12568733	12569876	.	+	.	ID=LotjaGi5g1v0076400_LC
LjG1.1_chr5	PGSB	mRNA	12568733	12569876	.	+	.	ID=LotjaGi5g1v0076400_LC.1;Parent=LotjaGi5g1v0076400_LC
LjG1.1_chr5	PGSB	exon	12568733	12569264	.	+	.	ID=LotjaGi5g1v0076400_LC.1.exon.1;Parent=LotjaGi5g1v0076400_LC.1
LjG1.1_chr5	PGSB	CDS	12568733	12569264	.	+	0	ID=LotjaGi5g1v0076400_LC.1.CDS.1;Parent=LotjaGi5g1v0076400_LC.1
LjG1.1_chr5	PGSB	CDS	12569379	12569875	.	+	2	ID=LotjaGi5g1v0076400_LC.1.CDS.2;Parent=LotjaGi5g1v0076400_LC.1
LjG1.1_chr5	PGSB	exon	12569379	12569876	.	+	.	ID=LotjaGi5g1v0076400_LC.1.exon.2;Parent=LotjaGi5g1v0076400_LC.1
LjG1.1_chr5	PGSB	three_prime_UTR	12569876	12569876	.	+	.	ID=LotjaGi5g1v0076400_LC.1.three_prime_UTR.1;Parent=LotjaGi5g1v0076400_LC.1
###
LjG1.1_chr5	PGSB	gene	12570578	12571258	.	+	.	ID=LotjaGi5g1v0076500_LC
LjG1.1_chr5	PGSB	mRNA	12570578	12571258	.	+	.	ID=LotjaGi5g1v0076500_LC.1;Parent=LotjaGi5g1v0076500_LC
LjG1.1_chr5	PGSB	five_prime_UTR	12570578	12570616	.	+	.	ID=LotjaGi5g1v0076500_LC.1.five_prime_UTR.1;Parent=LotjaGi5g1v0076500_LC.1
LjG1.1_chr5	PGSB	exon	12570578	12571081	.	+	.	ID=LotjaGi5g1v0076500_LC.1.exon.1;Parent=LotjaGi5g1v0076500_LC.1
LjG1.1_chr5	PGSB	CDS	12570617	12571039	.	+	0	ID=LotjaGi5g1v0076500_LC.1.CDS.1;Parent=LotjaGi5g1v0076500_LC.1
LjG1.1_chr5	PGSB	three_prime_UTR	12571040	12571081	.	+	.	ID=LotjaGi5g1v0076500_LC.1.three_prime_UTR.2;Parent=LotjaGi5g1v0076500_LC.1
LjG1.1_chr5	PGSB	exon	12571176	12571258	.	+	.	ID=LotjaGi5g1v0076500_LC.1.exon.2;Parent=LotjaGi5g1v0076500_LC.1
LjG1.1_chr5	PGSB	three_prime_UTR	12571176	12571258	.	+	.	ID=LotjaGi5g1v0076500_LC.1.three_prime_UTR.3;Parent=LotjaGi5g1v0076500_LC.1
###
LjG1.1_chr5	PGSB	gene	12587425	12587821	.	-	.	ID=LotjaGi5g1v0076600_LC
LjG1.1_chr5	PGSB	mRNA	12587425	12587821	.	-	.	ID=LotjaGi5g1v0076600_LC.1;Parent=LotjaGi5g1v0076600_LC
LjG1.1_chr5	PGSB	exon	12587425	12587640	.	-	.	ID=LotjaGi5g1v0076600_LC.1.exon.1;Parent=LotjaGi5g1v0076600_LC.1
LjG1.1_chr5	PGSB	exon	12587774	12587821	.	-	.	ID=LotjaGi5g1v0076600_LC.1.exon.2;Parent=LotjaGi5g1v0076600_LC.1
###
LjG1.1_chr5	PGSB	gene	12590663	12593795	.	-	.	ID=LotjaGi5g1v0076700
LjG1.1_chr5	PGSB	mRNA	12590663	12593795	.	-	.	ID=LotjaGi5g1v0076700.1;Parent=LotjaGi5g1v0076700
LjG1.1_chr5	PGSB	three_prime_UTR	12590663	12590930	.	-	.	ID=LotjaGi5g1v0076700.1.three_prime_UTR.1;Parent=LotjaGi5g1v0076700.1
LjG1.1_chr5	PGSB	exon	12590663	12591337	.	-	.	ID=LotjaGi5g1v0076700.1.exon.1;Parent=LotjaGi5g1v0076700.1
LjG1.1_chr5	PGSB	CDS	12590931	12591337	.	-	2	ID=LotjaGi5g1v0076700.1.CDS.1;Parent=LotjaGi5g1v0076700.1
LjG1.1_chr5	PGSB	exon	12591796	12591961	.	-	.	ID=LotjaGi5g1v0076700.1.exon.2;Parent=LotjaGi5g1v0076700.1
LjG1.1_chr5	PGSB	CDS	12591796	12591961	.	-	0	ID=LotjaGi5g1v0076700.1.CDS.2;Parent=LotjaGi5g1v0076700.1
LjG1.1_chr5	PGSB	exon	12592567	12592755	.	-	.	ID=LotjaGi5g1v0076700.1.exon.3;Parent=LotjaGi5g1v0076700.1
LjG1.1_chr5	PGSB	CDS	12592567	12592755	.	-	0	ID=LotjaGi5g1v0076700.1.CDS.3;Parent=LotjaGi5g1v0076700.1
LjG1.1_chr5	PGSB	exon	12592860	12593008	.	-	.	ID=LotjaGi5g1v0076700.1.exon.4;Parent=LotjaGi5g1v0076700.1
LjG1.1_chr5	PGSB	CDS	12592860	12593008	.	-	2	ID=LotjaGi5g1v0076700.1.CDS.4;Parent=LotjaGi5g1v0076700.1
LjG1.1_chr5	PGSB	CDS	12593638	12593704	.	-	0	ID=LotjaGi5g1v0076700.1.CDS.5;Parent=LotjaGi5g1v0076700.1
LjG1.1_chr5	PGSB	exon	12593638	12593795	.	-	.	ID=LotjaGi5g1v0076700.1.exon.5;Parent=LotjaGi5g1v0076700.1
LjG1.1_chr5	PGSB	five_prime_UTR	12593705	12593795	.	-	.	ID=LotjaGi5g1v0076700.1.five_prime_UTR.2;Parent=LotjaGi5g1v0076700.1
LjG1.1_chr5	PGSB	mRNA	12590931	12593092	.	-	.	ID=LotjaGi5g1v0076700.2;Parent=LotjaGi5g1v0076700
LjG1.1_chr5	PGSB	exon	12590931	12591337	.	-	.	ID=LotjaGi5g1v0076700.2.exon.1;Parent=LotjaGi5g1v0076700.2
LjG1.1_chr5	PGSB	CDS	12590931	12591337	.	-	2	ID=LotjaGi5g1v0076700.2.CDS.1;Parent=LotjaGi5g1v0076700.2
LjG1.1_chr5	PGSB	exon	12591796	12591961	.	-	.	ID=LotjaGi5g1v0076700.2.exon.2;Parent=LotjaGi5g1v0076700.2
LjG1.1_chr5	PGSB	CDS	12591796	12591961	.	-	0	ID=LotjaGi5g1v0076700.2.CDS.2;Parent=LotjaGi5g1v0076700.2
LjG1.1_chr5	PGSB	CDS	12592567	12592680	.	-	0	ID=LotjaGi5g1v0076700.2.CDS.3;Parent=LotjaGi5g1v0076700.2
LjG1.1_chr5	PGSB	exon	12592567	12592755	.	-	.	ID=LotjaGi5g1v0076700.2.exon.3;Parent=LotjaGi5g1v0076700.2
LjG1.1_chr5	PGSB	exon	12592860	12593092	.	-	.	ID=LotjaGi5g1v0076700.2.exon.4;Parent=LotjaGi5g1v0076700.2
###
LjG1.1_chr5	PGSB	gene	12595773	12599192	.	-	.	ID=LotjaGi5g1v0076800
LjG1.1_chr5	PGSB	mRNA	12595773	12599192	.	-	.	ID=LotjaGi5g1v0076800.1;Parent=LotjaGi5g1v0076800
LjG1.1_chr5	PGSB	three_prime_UTR	12595773	12596247	.	-	.	ID=LotjaGi5g1v0076800.1.three_prime_UTR.1;Parent=LotjaGi5g1v0076800.1
LjG1.1_chr5	PGSB	exon	12595773	12596346	.	-	.	ID=LotjaGi5g1v0076800.1.exon.1;Parent=LotjaGi5g1v0076800.1
LjG1.1_chr5	PGSB	CDS	12596248	12596346	.	-	0	ID=LotjaGi5g1v0076800.1.CDS.1;Parent=LotjaGi5g1v0076800.1
LjG1.1_chr5	PGSB	exon	12596453	12596525	.	-	.	ID=LotjaGi5g1v0076800.1.exon.2;Parent=LotjaGi5g1v0076800.1
LjG1.1_chr5	PGSB	CDS	12596453	12596525	.	-	1	ID=LotjaGi5g1v0076800.1.CDS.2;Parent=LotjaGi5g1v0076800.1
LjG1.1_chr5	PGSB	exon	12596614	12596828	.	-	.	ID=LotjaGi5g1v0076800.1.exon.3;Parent=LotjaGi5g1v0076800.1
LjG1.1_chr5	PGSB	CDS	12596614	12596828	.	-	0	ID=LotjaGi5g1v0076800.1.CDS.3;Parent=LotjaGi5g1v0076800.1
LjG1.1_chr5	PGSB	exon	12597330	12597425	.	-	.	ID=LotjaGi5g1v0076800.1.exon.4;Parent=LotjaGi5g1v0076800.1
LjG1.1_chr5	PGSB	CDS	12597330	12597425	.	-	0	ID=LotjaGi5g1v0076800.1.CDS.4;Parent=LotjaGi5g1v0076800.1
LjG1.1_chr5	PGSB	exon	12598487	12598729	.	-	.	ID=LotjaGi5g1v0076800.1.exon.5;Parent=LotjaGi5g1v0076800.1
LjG1.1_chr5	PGSB	CDS	12598487	12598729	.	-	0	ID=LotjaGi5g1v0076800.1.CDS.5;Parent=LotjaGi5g1v0076800.1
LjG1.1_chr5	PGSB	CDS	12598933	12599064	.	-	0	ID=LotjaGi5g1v0076800.1.CDS.6;Parent=LotjaGi5g1v0076800.1
LjG1.1_chr5	PGSB	exon	12598933	12599192	.	-	.	ID=LotjaGi5g1v0076800.1.exon.6;Parent=LotjaGi5g1v0076800.1
LjG1.1_chr5	PGSB	five_prime_UTR	12599065	12599192	.	-	.	ID=LotjaGi5g1v0076800.1.five_prime_UTR.2;Parent=LotjaGi5g1v0076800.1
LjG1.1_chr5	PGSB	mRNA	12596248	12599037	.	-	.	ID=LotjaGi5g1v0076800.2;Parent=LotjaGi5g1v0076800
LjG1.1_chr5	PGSB	exon	12596248	12596346	.	-	.	ID=LotjaGi5g1v0076800.2.exon.1;Parent=LotjaGi5g1v0076800.2
LjG1.1_chr5	PGSB	CDS	12596248	12596346	.	-	0	ID=LotjaGi5g1v0076800.2.CDS.1;Parent=LotjaGi5g1v0076800.2
LjG1.1_chr5	PGSB	exon	12596453	12596525	.	-	.	ID=LotjaGi5g1v0076800.2.exon.2;Parent=LotjaGi5g1v0076800.2
LjG1.1_chr5	PGSB	CDS	12596453	12596525	.	-	1	ID=LotjaGi5g1v0076800.2.CDS.2;Parent=LotjaGi5g1v0076800.2
LjG1.1_chr5	PGSB	exon	12596614	12596828	.	-	.	ID=LotjaGi5g1v0076800.2.exon.3;Parent=LotjaGi5g1v0076800.2
LjG1.1_chr5	PGSB	CDS	12596614	12596828	.	-	0	ID=LotjaGi5g1v0076800.2.CDS.3;Parent=LotjaGi5g1v0076800.2
LjG1.1_chr5	PGSB	exon	12597330	12597425	.	-	.	ID=LotjaGi5g1v0076800.2.exon.4;Parent=LotjaGi5g1v0076800.2
LjG1.1_chr5	PGSB	CDS	12597330	12597425	.	-	0	ID=LotjaGi5g1v0076800.2.CDS.4;Parent=LotjaGi5g1v0076800.2
LjG1.1_chr5	PGSB	exon	12598363	12598407	.	-	.	ID=LotjaGi5g1v0076800.2.exon.5;Parent=LotjaGi5g1v0076800.2
LjG1.1_chr5	PGSB	CDS	12598363	12598407	.	-	0	ID=LotjaGi5g1v0076800.2.CDS.5;Parent=LotjaGi5g1v0076800.2
LjG1.1_chr5	PGSB	CDS	12598487	12598648	.	-	0	ID=LotjaGi5g1v0076800.2.CDS.6;Parent=LotjaGi5g1v0076800.2
LjG1.1_chr5	PGSB	exon	12598487	12598729	.	-	.	ID=LotjaGi5g1v0076800.2.exon.6;Parent=LotjaGi5g1v0076800.2
LjG1.1_chr5	PGSB	five_prime_UTR	12598649	12598729	.	-	.	ID=LotjaGi5g1v0076800.2.five_prime_UTR.1;Parent=LotjaGi5g1v0076800.2
LjG1.1_chr5	PGSB	exon	12598933	12599037	.	-	.	ID=LotjaGi5g1v0076800.2.exon.7;Parent=LotjaGi5g1v0076800.2
LjG1.1_chr5	PGSB	five_prime_UTR	12598933	12599037	.	-	.	ID=LotjaGi5g1v0076800.2.five_prime_UTR.2;Parent=LotjaGi5g1v0076800.2
LjG1.1_chr5	PGSB	mRNA	12596526	12599165	.	-	.	ID=LotjaGi5g1v0076800.3;Parent=LotjaGi5g1v0076800
LjG1.1_chr5	PGSB	exon	12596526	12596538	.	-	.	ID=LotjaGi5g1v0076800.3.exon.1;Parent=LotjaGi5g1v0076800.3
LjG1.1_chr5	PGSB	CDS	12596526	12596538	.	-	1	ID=LotjaGi5g1v0076800.3.CDS.1;Parent=LotjaGi5g1v0076800.3
LjG1.1_chr5	PGSB	exon	12596614	12596828	.	-	.	ID=LotjaGi5g1v0076800.3.exon.2;Parent=LotjaGi5g1v0076800.3
LjG1.1_chr5	PGSB	CDS	12596614	12596828	.	-	0	ID=LotjaGi5g1v0076800.3.CDS.2;Parent=LotjaGi5g1v0076800.3
LjG1.1_chr5	PGSB	exon	12597330	12597425	.	-	.	ID=LotjaGi5g1v0076800.3.exon.3;Parent=LotjaGi5g1v0076800.3
LjG1.1_chr5	PGSB	CDS	12597330	12597425	.	-	0	ID=LotjaGi5g1v0076800.3.CDS.3;Parent=LotjaGi5g1v0076800.3
LjG1.1_chr5	PGSB	exon	12598487	12598729	.	-	.	ID=LotjaGi5g1v0076800.3.exon.4;Parent=LotjaGi5g1v0076800.3
LjG1.1_chr5	PGSB	CDS	12598487	12598729	.	-	0	ID=LotjaGi5g1v0076800.3.CDS.4;Parent=LotjaGi5g1v0076800.3
LjG1.1_chr5	PGSB	CDS	12598933	12599064	.	-	0	ID=LotjaGi5g1v0076800.3.CDS.5;Parent=LotjaGi5g1v0076800.3
LjG1.1_chr5	PGSB	exon	12598933	12599165	.	-	.	ID=LotjaGi5g1v0076800.3.exon.5;Parent=LotjaGi5g1v0076800.3
LjG1.1_chr5	PGSB	five_prime_UTR	12599065	12599165	.	-	.	ID=LotjaGi5g1v0076800.3.five_prime_UTR.1;Parent=LotjaGi5g1v0076800.3
###
LjG1.1_chr5	PGSB	gene	12602691	12607772	.	+	.	ID=LotjaGi5g1v0076900
LjG1.1_chr5	PGSB	mRNA	12602691	12607490	.	+	.	ID=LotjaGi5g1v0076900.1;Parent=LotjaGi5g1v0076900
LjG1.1_chr5	PGSB	five_prime_UTR	12602691	12602958	.	+	.	ID=LotjaGi5g1v0076900.1.five_prime_UTR.1;Parent=LotjaGi5g1v0076900.1
LjG1.1_chr5	PGSB	exon	12602691	12603114	.	+	.	ID=LotjaGi5g1v0076900.1.exon.1;Parent=LotjaGi5g1v0076900.1
LjG1.1_chr5	PGSB	CDS	12602959	12603114	.	+	0	ID=LotjaGi5g1v0076900.1.CDS.1;Parent=LotjaGi5g1v0076900.1
LjG1.1_chr5	PGSB	exon	12603200	12603325	.	+	.	ID=LotjaGi5g1v0076900.1.exon.2;Parent=LotjaGi5g1v0076900.1
LjG1.1_chr5	PGSB	CDS	12603200	12603325	.	+	0	ID=LotjaGi5g1v0076900.1.CDS.2;Parent=LotjaGi5g1v0076900.1
LjG1.1_chr5	PGSB	exon	12604481	12604640	.	+	.	ID=LotjaGi5g1v0076900.1.exon.3;Parent=LotjaGi5g1v0076900.1
LjG1.1_chr5	PGSB	CDS	12604481	12604640	.	+	0	ID=LotjaGi5g1v0076900.1.CDS.3;Parent=LotjaGi5g1v0076900.1
LjG1.1_chr5	PGSB	exon	12604763	12604848	.	+	.	ID=LotjaGi5g1v0076900.1.exon.4;Parent=LotjaGi5g1v0076900.1
LjG1.1_chr5	PGSB	CDS	12604763	12604848	.	+	2	ID=LotjaGi5g1v0076900.1.CDS.4;Parent=LotjaGi5g1v0076900.1
LjG1.1_chr5	PGSB	exon	12604988	12605056	.	+	.	ID=LotjaGi5g1v0076900.1.exon.5;Parent=LotjaGi5g1v0076900.1
LjG1.1_chr5	PGSB	CDS	12604988	12605056	.	+	0	ID=LotjaGi5g1v0076900.1.CDS.5;Parent=LotjaGi5g1v0076900.1
LjG1.1_chr5	PGSB	exon	12605171	12605215	.	+	.	ID=LotjaGi5g1v0076900.1.exon.6;Parent=LotjaGi5g1v0076900.1
LjG1.1_chr5	PGSB	CDS	12605171	12605215	.	+	0	ID=LotjaGi5g1v0076900.1.CDS.6;Parent=LotjaGi5g1v0076900.1
LjG1.1_chr5	PGSB	exon	12605345	12605407	.	+	.	ID=LotjaGi5g1v0076900.1.exon.7;Parent=LotjaGi5g1v0076900.1
LjG1.1_chr5	PGSB	CDS	12605345	12605407	.	+	0	ID=LotjaGi5g1v0076900.1.CDS.7;Parent=LotjaGi5g1v0076900.1
LjG1.1_chr5	PGSB	exon	12605516	12605592	.	+	.	ID=LotjaGi5g1v0076900.1.exon.8;Parent=LotjaGi5g1v0076900.1
LjG1.1_chr5	PGSB	CDS	12605516	12605592	.	+	0	ID=LotjaGi5g1v0076900.1.CDS.8;Parent=LotjaGi5g1v0076900.1
LjG1.1_chr5	PGSB	CDS	12607014	12607029	.	+	1	ID=LotjaGi5g1v0076900.1.CDS.9;Parent=LotjaGi5g1v0076900.1
LjG1.1_chr5	PGSB	exon	12607014	12607490	.	+	.	ID=LotjaGi5g1v0076900.1.exon.9;Parent=LotjaGi5g1v0076900.1
LjG1.1_chr5	PGSB	three_prime_UTR	12607030	12607490	.	+	.	ID=LotjaGi5g1v0076900.1.three_prime_UTR.2;Parent=LotjaGi5g1v0076900.1
LjG1.1_chr5	PGSB	mRNA	12602696	12607772	.	+	.	ID=LotjaGi5g1v0076900.2;Parent=LotjaGi5g1v0076900
LjG1.1_chr5	PGSB	five_prime_UTR	12602696	12602958	.	+	.	ID=LotjaGi5g1v0076900.2.five_prime_UTR.1;Parent=LotjaGi5g1v0076900.2
LjG1.1_chr5	PGSB	exon	12602696	12603114	.	+	.	ID=LotjaGi5g1v0076900.2.exon.1;Parent=LotjaGi5g1v0076900.2
LjG1.1_chr5	PGSB	CDS	12602959	12603114	.	+	0	ID=LotjaGi5g1v0076900.2.CDS.1;Parent=LotjaGi5g1v0076900.2
LjG1.1_chr5	PGSB	exon	12603200	12603325	.	+	.	ID=LotjaGi5g1v0076900.2.exon.2;Parent=LotjaGi5g1v0076900.2
LjG1.1_chr5	PGSB	CDS	12603200	12603325	.	+	0	ID=LotjaGi5g1v0076900.2.CDS.2;Parent=LotjaGi5g1v0076900.2
LjG1.1_chr5	PGSB	exon	12604481	12604640	.	+	.	ID=LotjaGi5g1v0076900.2.exon.3;Parent=LotjaGi5g1v0076900.2
LjG1.1_chr5	PGSB	CDS	12604481	12604640	.	+	0	ID=LotjaGi5g1v0076900.2.CDS.3;Parent=LotjaGi5g1v0076900.2
LjG1.1_chr5	PGSB	CDS	12604763	12604962	.	+	2	ID=LotjaGi5g1v0076900.2.CDS.4;Parent=LotjaGi5g1v0076900.2
LjG1.1_chr5	PGSB	exon	12604763	12605056	.	+	.	ID=LotjaGi5g1v0076900.2.exon.4;Parent=LotjaGi5g1v0076900.2
LjG1.1_chr5	PGSB	three_prime_UTR	12604963	12605056	.	+	.	ID=LotjaGi5g1v0076900.2.three_prime_UTR.2;Parent=LotjaGi5g1v0076900.2
LjG1.1_chr5	PGSB	exon	12605171	12605215	.	+	.	ID=LotjaGi5g1v0076900.2.exon.5;Parent=LotjaGi5g1v0076900.2
LjG1.1_chr5	PGSB	three_prime_UTR	12605171	12605215	.	+	.	ID=LotjaGi5g1v0076900.2.three_prime_UTR.3;Parent=LotjaGi5g1v0076900.2
LjG1.1_chr5	PGSB	exon	12605345	12605407	.	+	.	ID=LotjaGi5g1v0076900.2.exon.6;Parent=LotjaGi5g1v0076900.2
LjG1.1_chr5	PGSB	three_prime_UTR	12605345	12605407	.	+	.	ID=LotjaGi5g1v0076900.2.three_prime_UTR.4;Parent=LotjaGi5g1v0076900.2
LjG1.1_chr5	PGSB	exon	12605516	12605592	.	+	.	ID=LotjaGi5g1v0076900.2.exon.7;Parent=LotjaGi5g1v0076900.2
LjG1.1_chr5	PGSB	three_prime_UTR	12605516	12605592	.	+	.	ID=LotjaGi5g1v0076900.2.three_prime_UTR.5;Parent=LotjaGi5g1v0076900.2
LjG1.1_chr5	PGSB	exon	12607014	12607772	.	+	.	ID=LotjaGi5g1v0076900.2.exon.8;Parent=LotjaGi5g1v0076900.2
LjG1.1_chr5	PGSB	three_prime_UTR	12607014	12607772	.	+	.	ID=LotjaGi5g1v0076900.2.three_prime_UTR.6;Parent=LotjaGi5g1v0076900.2
LjG1.1_chr5	PGSB	mRNA	12602959	12605596	.	+	.	ID=LotjaGi5g1v0076900.3;Parent=LotjaGi5g1v0076900
LjG1.1_chr5	PGSB	exon	12602959	12603114	.	+	.	ID=LotjaGi5g1v0076900.3.exon.1;Parent=LotjaGi5g1v0076900.3
LjG1.1_chr5	PGSB	CDS	12602959	12603114	.	+	0	ID=LotjaGi5g1v0076900.3.CDS.1;Parent=LotjaGi5g1v0076900.3
LjG1.1_chr5	PGSB	exon	12603200	12603325	.	+	.	ID=LotjaGi5g1v0076900.3.exon.2;Parent=LotjaGi5g1v0076900.3
LjG1.1_chr5	PGSB	CDS	12603200	12603325	.	+	0	ID=LotjaGi5g1v0076900.3.CDS.2;Parent=LotjaGi5g1v0076900.3
LjG1.1_chr5	PGSB	CDS	12604481	12604648	.	+	0	ID=LotjaGi5g1v0076900.3.CDS.3;Parent=LotjaGi5g1v0076900.3
LjG1.1_chr5	PGSB	exon	12604481	12604671	.	+	.	ID=LotjaGi5g1v0076900.3.exon.3;Parent=LotjaGi5g1v0076900.3
LjG1.1_chr5	PGSB	three_prime_UTR	12604649	12604671	.	+	.	ID=LotjaGi5g1v0076900.3.three_prime_UTR.1;Parent=LotjaGi5g1v0076900.3
LjG1.1_chr5	PGSB	exon	12604933	12604936	.	+	.	ID=LotjaGi5g1v0076900.3.exon.4;Parent=LotjaGi5g1v0076900.3
LjG1.1_chr5	PGSB	three_prime_UTR	12604933	12604936	.	+	.	ID=LotjaGi5g1v0076900.3.three_prime_UTR.2;Parent=LotjaGi5g1v0076900.3
LjG1.1_chr5	PGSB	exon	12604988	12605056	.	+	.	ID=LotjaGi5g1v0076900.3.exon.5;Parent=LotjaGi5g1v0076900.3
LjG1.1_chr5	PGSB	three_prime_UTR	12604988	12605056	.	+	.	ID=LotjaGi5g1v0076900.3.three_prime_UTR.3;Parent=LotjaGi5g1v0076900.3
LjG1.1_chr5	PGSB	exon	12605171	12605215	.	+	.	ID=LotjaGi5g1v0076900.3.exon.6;Parent=LotjaGi5g1v0076900.3
LjG1.1_chr5	PGSB	three_prime_UTR	12605171	12605215	.	+	.	ID=LotjaGi5g1v0076900.3.three_prime_UTR.4;Parent=LotjaGi5g1v0076900.3
LjG1.1_chr5	PGSB	exon	12605345	12605407	.	+	.	ID=LotjaGi5g1v0076900.3.exon.7;Parent=LotjaGi5g1v0076900.3
LjG1.1_chr5	PGSB	three_prime_UTR	12605345	12605407	.	+	.	ID=LotjaGi5g1v0076900.3.three_prime_UTR.5;Parent=LotjaGi5g1v0076900.3
LjG1.1_chr5	PGSB	exon	12605516	12605596	.	+	.	ID=LotjaGi5g1v0076900.3.exon.8;Parent=LotjaGi5g1v0076900.3
LjG1.1_chr5	PGSB	three_prime_UTR	12605516	12605596	.	+	.	ID=LotjaGi5g1v0076900.3.three_prime_UTR.6;Parent=LotjaGi5g1v0076900.3
###
LjG1.1_chr5	PGSB	gene	12614291	12615897	.	-	.	ID=LotjaGi5g1v0077000_LC
LjG1.1_chr5	PGSB	mRNA	12614291	12615897	.	-	.	ID=LotjaGi5g1v0077000_LC.1;Parent=LotjaGi5g1v0077000_LC
LjG1.1_chr5	PGSB	three_prime_UTR	12614291	12614827	.	-	.	ID=LotjaGi5g1v0077000_LC.1.three_prime_UTR.1;Parent=LotjaGi5g1v0077000_LC.1
LjG1.1_chr5	PGSB	exon	12614291	12615897	.	-	.	ID=LotjaGi5g1v0077000_LC.1.exon.1;Parent=LotjaGi5g1v0077000_LC.1
LjG1.1_chr5	PGSB	CDS	12614828	12615196	.	-	0	ID=LotjaGi5g1v0077000_LC.1.CDS.1;Parent=LotjaGi5g1v0077000_LC.1
LjG1.1_chr5	PGSB	five_prime_UTR	12615197	12615897	.	-	.	ID=LotjaGi5g1v0077000_LC.1.five_prime_UTR.2;Parent=LotjaGi5g1v0077000_LC.1
###
LjG1.1_chr5	PGSB	gene	12621932	12622765	.	+	.	ID=LotjaGi5g1v0077100_LC
LjG1.1_chr5	PGSB	mRNA	12621932	12622765	.	+	.	ID=LotjaGi5g1v0077100_LC.1;Parent=LotjaGi5g1v0077100_LC
LjG1.1_chr5	PGSB	five_prime_UTR	12621932	12621932	.	+	.	ID=LotjaGi5g1v0077100_LC.1.five_prime_UTR.1;Parent=LotjaGi5g1v0077100_LC.1
LjG1.1_chr5	PGSB	exon	12621932	12622765	.	+	.	ID=LotjaGi5g1v0077100_LC.1.exon.1;Parent=LotjaGi5g1v0077100_LC.1
LjG1.1_chr5	PGSB	CDS	12621933	12622265	.	+	0	ID=LotjaGi5g1v0077100_LC.1.CDS.1;Parent=LotjaGi5g1v0077100_LC.1
LjG1.1_chr5	PGSB	three_prime_UTR	12622266	12622765	.	+	.	ID=LotjaGi5g1v0077100_LC.1.three_prime_UTR.2;Parent=LotjaGi5g1v0077100_LC.1
###
LjG1.1_chr5	PGSB	gene	12623416	12627094	.	+	.	ID=LotjaGi5g1v0077200
LjG1.1_chr5	PGSB	mRNA	12623416	12627094	.	+	.	ID=LotjaGi5g1v0077200.1;Parent=LotjaGi5g1v0077200
LjG1.1_chr5	PGSB	exon	12623416	12623550	.	+	.	ID=LotjaGi5g1v0077200.1.exon.1;Parent=LotjaGi5g1v0077200.1
LjG1.1_chr5	PGSB	five_prime_UTR	12623416	12623550	.	+	.	ID=LotjaGi5g1v0077200.1.five_prime_UTR.1;Parent=LotjaGi5g1v0077200.1
LjG1.1_chr5	PGSB	five_prime_UTR	12624739	12624934	.	+	.	ID=LotjaGi5g1v0077200.1.five_prime_UTR.2;Parent=LotjaGi5g1v0077200.1
LjG1.1_chr5	PGSB	exon	12624739	12625076	.	+	.	ID=LotjaGi5g1v0077200.1.exon.2;Parent=LotjaGi5g1v0077200.1
LjG1.1_chr5	PGSB	CDS	12624935	12625076	.	+	0	ID=LotjaGi5g1v0077200.1.CDS.1;Parent=LotjaGi5g1v0077200.1
LjG1.1_chr5	PGSB	CDS	12625291	12625838	.	+	2	ID=LotjaGi5g1v0077200.1.CDS.2;Parent=LotjaGi5g1v0077200.1
LjG1.1_chr5	PGSB	exon	12625291	12627094	.	+	.	ID=LotjaGi5g1v0077200.1.exon.3;Parent=LotjaGi5g1v0077200.1
LjG1.1_chr5	PGSB	three_prime_UTR	12625839	12627094	.	+	.	ID=LotjaGi5g1v0077200.1.three_prime_UTR.3;Parent=LotjaGi5g1v0077200.1
LjG1.1_chr5	PGSB	mRNA	12624507	12627083	.	+	.	ID=LotjaGi5g1v0077200.2;Parent=LotjaGi5g1v0077200
LjG1.1_chr5	PGSB	five_prime_UTR	12624507	12624934	.	+	.	ID=LotjaGi5g1v0077200.2.five_prime_UTR.1;Parent=LotjaGi5g1v0077200.2
LjG1.1_chr5	PGSB	exon	12624507	12625076	.	+	.	ID=LotjaGi5g1v0077200.2.exon.1;Parent=LotjaGi5g1v0077200.2
LjG1.1_chr5	PGSB	CDS	12624935	12625076	.	+	0	ID=LotjaGi5g1v0077200.2.CDS.1;Parent=LotjaGi5g1v0077200.2
LjG1.1_chr5	PGSB	exon	12625291	12625687	.	+	.	ID=LotjaGi5g1v0077200.2.exon.2;Parent=LotjaGi5g1v0077200.2
LjG1.1_chr5	PGSB	CDS	12625291	12625687	.	+	2	ID=LotjaGi5g1v0077200.2.CDS.2;Parent=LotjaGi5g1v0077200.2
LjG1.1_chr5	PGSB	CDS	12625918	12626845	.	+	1	ID=LotjaGi5g1v0077200.2.CDS.3;Parent=LotjaGi5g1v0077200.2
LjG1.1_chr5	PGSB	exon	12625918	12627083	.	+	.	ID=LotjaGi5g1v0077200.2.exon.3;Parent=LotjaGi5g1v0077200.2
LjG1.1_chr5	PGSB	three_prime_UTR	12626846	12627083	.	+	.	ID=LotjaGi5g1v0077200.2.three_prime_UTR.2;Parent=LotjaGi5g1v0077200.2
###
LjG1.1_chr5	PGSB	gene	12634125	12641090	.	-	.	ID=LotjaGi5g1v0077300
LjG1.1_chr5	PGSB	mRNA	12634125	12641090	.	-	.	ID=LotjaGi5g1v0077300.1;Parent=LotjaGi5g1v0077300
LjG1.1_chr5	PGSB	exon	12634125	12635690	.	-	.	ID=LotjaGi5g1v0077300.1.exon.1;Parent=LotjaGi5g1v0077300.1
LjG1.1_chr5	PGSB	three_prime_UTR	12634125	12635690	.	-	.	ID=LotjaGi5g1v0077300.1.three_prime_UTR.1;Parent=LotjaGi5g1v0077300.1
LjG1.1_chr5	PGSB	exon	12636234	12636313	.	-	.	ID=LotjaGi5g1v0077300.1.exon.2;Parent=LotjaGi5g1v0077300.1
LjG1.1_chr5	PGSB	three_prime_UTR	12636234	12636313	.	-	.	ID=LotjaGi5g1v0077300.1.three_prime_UTR.2;Parent=LotjaGi5g1v0077300.1
LjG1.1_chr5	PGSB	exon	12636405	12636495	.	-	.	ID=LotjaGi5g1v0077300.1.exon.3;Parent=LotjaGi5g1v0077300.1
LjG1.1_chr5	PGSB	three_prime_UTR	12636405	12636495	.	-	.	ID=LotjaGi5g1v0077300.1.three_prime_UTR.3;Parent=LotjaGi5g1v0077300.1
LjG1.1_chr5	PGSB	three_prime_UTR	12636566	12637102	.	-	.	ID=LotjaGi5g1v0077300.1.three_prime_UTR.4;Parent=LotjaGi5g1v0077300.1
LjG1.1_chr5	PGSB	exon	12636566	12637416	.	-	.	ID=LotjaGi5g1v0077300.1.exon.4;Parent=LotjaGi5g1v0077300.1
LjG1.1_chr5	PGSB	CDS	12637103	12637416	.	-	2	ID=LotjaGi5g1v0077300.1.CDS.1;Parent=LotjaGi5g1v0077300.1
LjG1.1_chr5	PGSB	exon	12637924	12638092	.	-	.	ID=LotjaGi5g1v0077300.1.exon.5;Parent=LotjaGi5g1v0077300.1
LjG1.1_chr5	PGSB	CDS	12637924	12638092	.	-	0	ID=LotjaGi5g1v0077300.1.CDS.2;Parent=LotjaGi5g1v0077300.1
LjG1.1_chr5	PGSB	exon	12638846	12639310	.	-	.	ID=LotjaGi5g1v0077300.1.exon.6;Parent=LotjaGi5g1v0077300.1
LjG1.1_chr5	PGSB	CDS	12638846	12639310	.	-	0	ID=LotjaGi5g1v0077300.1.CDS.3;Parent=LotjaGi5g1v0077300.1
LjG1.1_chr5	PGSB	CDS	12640461	12640550	.	-	0	ID=LotjaGi5g1v0077300.1.CDS.4;Parent=LotjaGi5g1v0077300.1
LjG1.1_chr5	PGSB	exon	12640461	12641090	.	-	.	ID=LotjaGi5g1v0077300.1.exon.7;Parent=LotjaGi5g1v0077300.1
LjG1.1_chr5	PGSB	five_prime_UTR	12640551	12641090	.	-	.	ID=LotjaGi5g1v0077300.1.five_prime_UTR.5;Parent=LotjaGi5g1v0077300.1
LjG1.1_chr5	PGSB	mRNA	12634503	12640959	.	-	.	ID=LotjaGi5g1v0077300.2;Parent=LotjaGi5g1v0077300
LjG1.1_chr5	PGSB	three_prime_UTR	12634503	12635435	.	-	.	ID=LotjaGi5g1v0077300.2.three_prime_UTR.1;Parent=LotjaGi5g1v0077300.2
LjG1.1_chr5	PGSB	exon	12634503	12635690	.	-	.	ID=LotjaGi5g1v0077300.2.exon.1;Parent=LotjaGi5g1v0077300.2
LjG1.1_chr5	PGSB	CDS	12635436	12635690	.	-	0	ID=LotjaGi5g1v0077300.2.CDS.1;Parent=LotjaGi5g1v0077300.2
LjG1.1_chr5	PGSB	exon	12636234	12636313	.	-	.	ID=LotjaGi5g1v0077300.2.exon.2;Parent=LotjaGi5g1v0077300.2
LjG1.1_chr5	PGSB	CDS	12636234	12636313	.	-	2	ID=LotjaGi5g1v0077300.2.CDS.2;Parent=LotjaGi5g1v0077300.2
LjG1.1_chr5	PGSB	exon	12636405	12636495	.	-	.	ID=LotjaGi5g1v0077300.2.exon.3;Parent=LotjaGi5g1v0077300.2
LjG1.1_chr5	PGSB	CDS	12636405	12636495	.	-	0	ID=LotjaGi5g1v0077300.2.CDS.3;Parent=LotjaGi5g1v0077300.2
LjG1.1_chr5	PGSB	exon	12636566	12636638	.	-	.	ID=LotjaGi5g1v0077300.2.exon.4;Parent=LotjaGi5g1v0077300.2
LjG1.1_chr5	PGSB	CDS	12636566	12636638	.	-	1	ID=LotjaGi5g1v0077300.2.CDS.4;Parent=LotjaGi5g1v0077300.2
LjG1.1_chr5	PGSB	exon	12637134	12637416	.	-	.	ID=LotjaGi5g1v0077300.2.exon.5;Parent=LotjaGi5g1v0077300.2
LjG1.1_chr5	PGSB	CDS	12637134	12637416	.	-	2	ID=LotjaGi5g1v0077300.2.CDS.5;Parent=LotjaGi5g1v0077300.2
LjG1.1_chr5	PGSB	exon	12637924	12638092	.	-	.	ID=LotjaGi5g1v0077300.2.exon.6;Parent=LotjaGi5g1v0077300.2
LjG1.1_chr5	PGSB	CDS	12637924	12638092	.	-	0	ID=LotjaGi5g1v0077300.2.CDS.6;Parent=LotjaGi5g1v0077300.2
LjG1.1_chr5	PGSB	exon	12638846	12639310	.	-	.	ID=LotjaGi5g1v0077300.2.exon.7;Parent=LotjaGi5g1v0077300.2
LjG1.1_chr5	PGSB	CDS	12638846	12639310	.	-	0	ID=LotjaGi5g1v0077300.2.CDS.7;Parent=LotjaGi5g1v0077300.2
LjG1.1_chr5	PGSB	CDS	12640461	12640550	.	-	0	ID=LotjaGi5g1v0077300.2.CDS.8;Parent=LotjaGi5g1v0077300.2
LjG1.1_chr5	PGSB	exon	12640461	12640959	.	-	.	ID=LotjaGi5g1v0077300.2.exon.8;Parent=LotjaGi5g1v0077300.2
LjG1.1_chr5	PGSB	five_prime_UTR	12640551	12640959	.	-	.	ID=LotjaGi5g1v0077300.2.five_prime_UTR.2;Parent=LotjaGi5g1v0077300.2
LjG1.1_chr5	PGSB	mRNA	12634791	12640767	.	-	.	ID=LotjaGi5g1v0077300.3;Parent=LotjaGi5g1v0077300
LjG1.1_chr5	PGSB	exon	12634791	12635690	.	-	.	ID=LotjaGi5g1v0077300.3.exon.1;Parent=LotjaGi5g1v0077300.3
LjG1.1_chr5	PGSB	three_prime_UTR	12634791	12635690	.	-	.	ID=LotjaGi5g1v0077300.3.three_prime_UTR.1;Parent=LotjaGi5g1v0077300.3
LjG1.1_chr5	PGSB	exon	12636234	12636313	.	-	.	ID=LotjaGi5g1v0077300.3.exon.2;Parent=LotjaGi5g1v0077300.3
LjG1.1_chr5	PGSB	three_prime_UTR	12636234	12636313	.	-	.	ID=LotjaGi5g1v0077300.3.three_prime_UTR.2;Parent=LotjaGi5g1v0077300.3
LjG1.1_chr5	PGSB	three_prime_UTR	12636405	12636475	.	-	.	ID=LotjaGi5g1v0077300.3.three_prime_UTR.3;Parent=LotjaGi5g1v0077300.3
LjG1.1_chr5	PGSB	exon	12636405	12636638	.	-	.	ID=LotjaGi5g1v0077300.3.exon.3;Parent=LotjaGi5g1v0077300.3
LjG1.1_chr5	PGSB	CDS	12636476	12636638	.	-	1	ID=LotjaGi5g1v0077300.3.CDS.1;Parent=LotjaGi5g1v0077300.3
LjG1.1_chr5	PGSB	exon	12637134	12637416	.	-	.	ID=LotjaGi5g1v0077300.3.exon.4;Parent=LotjaGi5g1v0077300.3
LjG1.1_chr5	PGSB	CDS	12637134	12637416	.	-	2	ID=LotjaGi5g1v0077300.3.CDS.2;Parent=LotjaGi5g1v0077300.3
LjG1.1_chr5	PGSB	exon	12637924	12638092	.	-	.	ID=LotjaGi5g1v0077300.3.exon.5;Parent=LotjaGi5g1v0077300.3
LjG1.1_chr5	PGSB	CDS	12637924	12638092	.	-	0	ID=LotjaGi5g1v0077300.3.CDS.3;Parent=LotjaGi5g1v0077300.3
LjG1.1_chr5	PGSB	exon	12638846	12639310	.	-	.	ID=LotjaGi5g1v0077300.3.exon.6;Parent=LotjaGi5g1v0077300.3
LjG1.1_chr5	PGSB	CDS	12638846	12639310	.	-	0	ID=LotjaGi5g1v0077300.3.CDS.4;Parent=LotjaGi5g1v0077300.3
LjG1.1_chr5	PGSB	CDS	12640461	12640550	.	-	0	ID=LotjaGi5g1v0077300.3.CDS.5;Parent=LotjaGi5g1v0077300.3
LjG1.1_chr5	PGSB	exon	12640461	12640767	.	-	.	ID=LotjaGi5g1v0077300.3.exon.7;Parent=LotjaGi5g1v0077300.3
LjG1.1_chr5	PGSB	five_prime_UTR	12640551	12640767	.	-	.	ID=LotjaGi5g1v0077300.3.five_prime_UTR.4;Parent=LotjaGi5g1v0077300.3
###
LjG1.1_chr5	PGSB	gene	12658569	12660708	.	+	.	ID=LotjaGi5g1v0077400
LjG1.1_chr5	PGSB	mRNA	12658569	12660708	.	+	.	ID=LotjaGi5g1v0077400.1;Parent=LotjaGi5g1v0077400
LjG1.1_chr5	PGSB	five_prime_UTR	12658569	12658947	.	+	.	ID=LotjaGi5g1v0077400.1.five_prime_UTR.1;Parent=LotjaGi5g1v0077400.1
LjG1.1_chr5	PGSB	exon	12658569	12660708	.	+	.	ID=LotjaGi5g1v0077400.1.exon.1;Parent=LotjaGi5g1v0077400.1
LjG1.1_chr5	PGSB	CDS	12658948	12660426	.	+	0	ID=LotjaGi5g1v0077400.1.CDS.1;Parent=LotjaGi5g1v0077400.1
LjG1.1_chr5	PGSB	three_prime_UTR	12660427	12660708	.	+	.	ID=LotjaGi5g1v0077400.1.three_prime_UTR.2;Parent=LotjaGi5g1v0077400.1
###
LjG1.1_chr5	PGSB	gene	12664688	12665277	.	-	.	ID=LotjaGi5g1v0077500_LC
LjG1.1_chr5	PGSB	mRNA	12664688	12665277	.	-	.	ID=LotjaGi5g1v0077500_LC.1;Parent=LotjaGi5g1v0077500_LC
LjG1.1_chr5	PGSB	three_prime_UTR	12664688	12664688	.	-	.	ID=LotjaGi5g1v0077500_LC.1.three_prime_UTR.1;Parent=LotjaGi5g1v0077500_LC.1
LjG1.1_chr5	PGSB	exon	12664688	12665277	.	-	.	ID=LotjaGi5g1v0077500_LC.1.exon.1;Parent=LotjaGi5g1v0077500_LC.1
LjG1.1_chr5	PGSB	CDS	12664689	12665276	.	-	0	ID=LotjaGi5g1v0077500_LC.1.CDS.1;Parent=LotjaGi5g1v0077500_LC.1
LjG1.1_chr5	PGSB	five_prime_UTR	12665277	12665277	.	-	.	ID=LotjaGi5g1v0077500_LC.1.five_prime_UTR.2;Parent=LotjaGi5g1v0077500_LC.1
###
LjG1.1_chr5	PGSB	gene	12667002	12674363	.	-	.	ID=LotjaGi5g1v0077600
LjG1.1_chr5	PGSB	mRNA	12667002	12674363	.	-	.	ID=LotjaGi5g1v0077600.1;Parent=LotjaGi5g1v0077600
LjG1.1_chr5	PGSB	three_prime_UTR	12667002	12667763	.	-	.	ID=LotjaGi5g1v0077600.1.three_prime_UTR.1;Parent=LotjaGi5g1v0077600.1
LjG1.1_chr5	PGSB	exon	12667002	12667880	.	-	.	ID=LotjaGi5g1v0077600.1.exon.1;Parent=LotjaGi5g1v0077600.1
LjG1.1_chr5	PGSB	CDS	12667764	12667880	.	-	0	ID=LotjaGi5g1v0077600.1.CDS.1;Parent=LotjaGi5g1v0077600.1
LjG1.1_chr5	PGSB	exon	12668790	12669285	.	-	.	ID=LotjaGi5g1v0077600.1.exon.2;Parent=LotjaGi5g1v0077600.1
LjG1.1_chr5	PGSB	CDS	12668790	12669285	.	-	1	ID=LotjaGi5g1v0077600.1.CDS.2;Parent=LotjaGi5g1v0077600.1
LjG1.1_chr5	PGSB	CDS	12673507	12673934	.	-	0	ID=LotjaGi5g1v0077600.1.CDS.3;Parent=LotjaGi5g1v0077600.1
LjG1.1_chr5	PGSB	exon	12673507	12674363	.	-	.	ID=LotjaGi5g1v0077600.1.exon.3;Parent=LotjaGi5g1v0077600.1
LjG1.1_chr5	PGSB	five_prime_UTR	12673935	12674363	.	-	.	ID=LotjaGi5g1v0077600.1.five_prime_UTR.2;Parent=LotjaGi5g1v0077600.1
###
LjG1.1_chr5	PGSB	gene	12682062	12687123	.	+	.	ID=LotjaGi5g1v0077700
LjG1.1_chr5	PGSB	mRNA	12682062	12687123	.	+	.	ID=LotjaGi5g1v0077700.1;Parent=LotjaGi5g1v0077700
LjG1.1_chr5	PGSB	five_prime_UTR	12682062	12684276	.	+	.	ID=LotjaGi5g1v0077700.1.five_prime_UTR.1;Parent=LotjaGi5g1v0077700.1
LjG1.1_chr5	PGSB	exon	12682062	12684334	.	+	.	ID=LotjaGi5g1v0077700.1.exon.1;Parent=LotjaGi5g1v0077700.1
LjG1.1_chr5	PGSB	CDS	12684277	12684334	.	+	0	ID=LotjaGi5g1v0077700.1.CDS.1;Parent=LotjaGi5g1v0077700.1
LjG1.1_chr5	PGSB	exon	12684452	12684573	.	+	.	ID=LotjaGi5g1v0077700.1.exon.2;Parent=LotjaGi5g1v0077700.1
LjG1.1_chr5	PGSB	CDS	12684452	12684573	.	+	2	ID=LotjaGi5g1v0077700.1.CDS.2;Parent=LotjaGi5g1v0077700.1
LjG1.1_chr5	PGSB	exon	12684687	12684903	.	+	.	ID=LotjaGi5g1v0077700.1.exon.3;Parent=LotjaGi5g1v0077700.1
LjG1.1_chr5	PGSB	CDS	12684687	12684903	.	+	0	ID=LotjaGi5g1v0077700.1.CDS.3;Parent=LotjaGi5g1v0077700.1
LjG1.1_chr5	PGSB	exon	12685256	12685493	.	+	.	ID=LotjaGi5g1v0077700.1.exon.4;Parent=LotjaGi5g1v0077700.1
LjG1.1_chr5	PGSB	CDS	12685256	12685493	.	+	2	ID=LotjaGi5g1v0077700.1.CDS.4;Parent=LotjaGi5g1v0077700.1
LjG1.1_chr5	PGSB	exon	12685932	12686079	.	+	.	ID=LotjaGi5g1v0077700.1.exon.5;Parent=LotjaGi5g1v0077700.1
LjG1.1_chr5	PGSB	CDS	12685932	12686079	.	+	1	ID=LotjaGi5g1v0077700.1.CDS.5;Parent=LotjaGi5g1v0077700.1
LjG1.1_chr5	PGSB	CDS	12686283	12686612	.	+	0	ID=LotjaGi5g1v0077700.1.CDS.6;Parent=LotjaGi5g1v0077700.1
LjG1.1_chr5	PGSB	exon	12686283	12687123	.	+	.	ID=LotjaGi5g1v0077700.1.exon.6;Parent=LotjaGi5g1v0077700.1
LjG1.1_chr5	PGSB	three_prime_UTR	12686613	12687123	.	+	.	ID=LotjaGi5g1v0077700.1.three_prime_UTR.2;Parent=LotjaGi5g1v0077700.1
LjG1.1_chr5	PGSB	mRNA	12682062	12687123	.	+	.	ID=LotjaGi5g1v0077700.2;Parent=LotjaGi5g1v0077700
LjG1.1_chr5	PGSB	exon	12682062	12684244	.	+	.	ID=LotjaGi5g1v0077700.2.exon.1;Parent=LotjaGi5g1v0077700.2
LjG1.1_chr5	PGSB	five_prime_UTR	12682062	12684244	.	+	.	ID=LotjaGi5g1v0077700.2.five_prime_UTR.1;Parent=LotjaGi5g1v0077700.2
LjG1.1_chr5	PGSB	exon	12684452	12684573	.	+	.	ID=LotjaGi5g1v0077700.2.exon.2;Parent=LotjaGi5g1v0077700.2
LjG1.1_chr5	PGSB	five_prime_UTR	12684452	12684573	.	+	.	ID=LotjaGi5g1v0077700.2.five_prime_UTR.2;Parent=LotjaGi5g1v0077700.2
LjG1.1_chr5	PGSB	five_prime_UTR	12684687	12684746	.	+	.	ID=LotjaGi5g1v0077700.2.five_prime_UTR.3;Parent=LotjaGi5g1v0077700.2
LjG1.1_chr5	PGSB	exon	12684687	12684903	.	+	.	ID=LotjaGi5g1v0077700.2.exon.3;Parent=LotjaGi5g1v0077700.2
LjG1.1_chr5	PGSB	CDS	12684747	12684903	.	+	0	ID=LotjaGi5g1v0077700.2.CDS.1;Parent=LotjaGi5g1v0077700.2
LjG1.1_chr5	PGSB	exon	12685256	12685493	.	+	.	ID=LotjaGi5g1v0077700.2.exon.4;Parent=LotjaGi5g1v0077700.2
LjG1.1_chr5	PGSB	CDS	12685256	12685493	.	+	2	ID=LotjaGi5g1v0077700.2.CDS.2;Parent=LotjaGi5g1v0077700.2
LjG1.1_chr5	PGSB	exon	12685932	12686079	.	+	.	ID=LotjaGi5g1v0077700.2.exon.5;Parent=LotjaGi5g1v0077700.2
LjG1.1_chr5	PGSB	CDS	12685932	12686079	.	+	1	ID=LotjaGi5g1v0077700.2.CDS.3;Parent=LotjaGi5g1v0077700.2
LjG1.1_chr5	PGSB	CDS	12686283	12686612	.	+	0	ID=LotjaGi5g1v0077700.2.CDS.4;Parent=LotjaGi5g1v0077700.2
LjG1.1_chr5	PGSB	exon	12686283	12687123	.	+	.	ID=LotjaGi5g1v0077700.2.exon.6;Parent=LotjaGi5g1v0077700.2
LjG1.1_chr5	PGSB	three_prime_UTR	12686613	12687123	.	+	.	ID=LotjaGi5g1v0077700.2.three_prime_UTR.4;Parent=LotjaGi5g1v0077700.2
LjG1.1_chr5	PGSB	mRNA	12684152	12686867	.	+	.	ID=LotjaGi5g1v0077700.3;Parent=LotjaGi5g1v0077700
LjG1.1_chr5	PGSB	five_prime_UTR	12684152	12684276	.	+	.	ID=LotjaGi5g1v0077700.3.five_prime_UTR.1;Parent=LotjaGi5g1v0077700.3
LjG1.1_chr5	PGSB	exon	12684152	12684334	.	+	.	ID=LotjaGi5g1v0077700.3.exon.1;Parent=LotjaGi5g1v0077700.3
LjG1.1_chr5	PGSB	CDS	12684277	12684334	.	+	0	ID=LotjaGi5g1v0077700.3.CDS.1;Parent=LotjaGi5g1v0077700.3
LjG1.1_chr5	PGSB	exon	12684452	12684573	.	+	.	ID=LotjaGi5g1v0077700.3.exon.2;Parent=LotjaGi5g1v0077700.3
LjG1.1_chr5	PGSB	CDS	12684452	12684573	.	+	2	ID=LotjaGi5g1v0077700.3.CDS.2;Parent=LotjaGi5g1v0077700.3
LjG1.1_chr5	PGSB	exon	12684687	12684903	.	+	.	ID=LotjaGi5g1v0077700.3.exon.3;Parent=LotjaGi5g1v0077700.3
LjG1.1_chr5	PGSB	CDS	12684687	12684903	.	+	0	ID=LotjaGi5g1v0077700.3.CDS.3;Parent=LotjaGi5g1v0077700.3
LjG1.1_chr5	PGSB	CDS	12685932	12685942	.	+	2	ID=LotjaGi5g1v0077700.3.CDS.4;Parent=LotjaGi5g1v0077700.3
LjG1.1_chr5	PGSB	exon	12685932	12686079	.	+	.	ID=LotjaGi5g1v0077700.3.exon.4;Parent=LotjaGi5g1v0077700.3
LjG1.1_chr5	PGSB	three_prime_UTR	12685943	12686079	.	+	.	ID=LotjaGi5g1v0077700.3.three_prime_UTR.2;Parent=LotjaGi5g1v0077700.3
LjG1.1_chr5	PGSB	exon	12686283	12686867	.	+	.	ID=LotjaGi5g1v0077700.3.exon.5;Parent=LotjaGi5g1v0077700.3
LjG1.1_chr5	PGSB	three_prime_UTR	12686283	12686867	.	+	.	ID=LotjaGi5g1v0077700.3.three_prime_UTR.3;Parent=LotjaGi5g1v0077700.3
###
LjG1.1_chr5	PGSB	gene	12699955	12702497	.	+	.	ID=LotjaGi5g1v0077800
LjG1.1_chr5	PGSB	mRNA	12699955	12702497	.	+	.	ID=LotjaGi5g1v0077800.1;Parent=LotjaGi5g1v0077800
LjG1.1_chr5	PGSB	five_prime_UTR	12699955	12700263	.	+	.	ID=LotjaGi5g1v0077800.1.five_prime_UTR.1;Parent=LotjaGi5g1v0077800.1
LjG1.1_chr5	PGSB	exon	12699955	12700309	.	+	.	ID=LotjaGi5g1v0077800.1.exon.1;Parent=LotjaGi5g1v0077800.1
LjG1.1_chr5	PGSB	CDS	12700264	12700309	.	+	0	ID=LotjaGi5g1v0077800.1.CDS.1;Parent=LotjaGi5g1v0077800.1
LjG1.1_chr5	PGSB	exon	12700404	12700522	.	+	.	ID=LotjaGi5g1v0077800.1.exon.2;Parent=LotjaGi5g1v0077800.1
LjG1.1_chr5	PGSB	CDS	12700404	12700522	.	+	2	ID=LotjaGi5g1v0077800.1.CDS.2;Parent=LotjaGi5g1v0077800.1
LjG1.1_chr5	PGSB	exon	12700788	12701004	.	+	.	ID=LotjaGi5g1v0077800.1.exon.3;Parent=LotjaGi5g1v0077800.1
LjG1.1_chr5	PGSB	CDS	12700788	12701004	.	+	0	ID=LotjaGi5g1v0077800.1.CDS.3;Parent=LotjaGi5g1v0077800.1
LjG1.1_chr5	PGSB	exon	12701119	12701356	.	+	.	ID=LotjaGi5g1v0077800.1.exon.4;Parent=LotjaGi5g1v0077800.1
LjG1.1_chr5	PGSB	CDS	12701119	12701356	.	+	2	ID=LotjaGi5g1v0077800.1.CDS.4;Parent=LotjaGi5g1v0077800.1
LjG1.1_chr5	PGSB	exon	12701457	12701604	.	+	.	ID=LotjaGi5g1v0077800.1.exon.5;Parent=LotjaGi5g1v0077800.1
LjG1.1_chr5	PGSB	CDS	12701457	12701604	.	+	1	ID=LotjaGi5g1v0077800.1.CDS.5;Parent=LotjaGi5g1v0077800.1
LjG1.1_chr5	PGSB	CDS	12701814	12702143	.	+	0	ID=LotjaGi5g1v0077800.1.CDS.6;Parent=LotjaGi5g1v0077800.1
LjG1.1_chr5	PGSB	exon	12701814	12702497	.	+	.	ID=LotjaGi5g1v0077800.1.exon.6;Parent=LotjaGi5g1v0077800.1
LjG1.1_chr5	PGSB	three_prime_UTR	12702144	12702497	.	+	.	ID=LotjaGi5g1v0077800.1.three_prime_UTR.2;Parent=LotjaGi5g1v0077800.1
LjG1.1_chr5	PGSB	mRNA	12700027	12702417	.	+	.	ID=LotjaGi5g1v0077800.2;Parent=LotjaGi5g1v0077800
LjG1.1_chr5	PGSB	exon	12700027	12700522	.	+	.	ID=LotjaGi5g1v0077800.2.exon.1;Parent=LotjaGi5g1v0077800.2
LjG1.1_chr5	PGSB	five_prime_UTR	12700027	12700522	.	+	.	ID=LotjaGi5g1v0077800.2.five_prime_UTR.1;Parent=LotjaGi5g1v0077800.2
LjG1.1_chr5	PGSB	five_prime_UTR	12700788	12700847	.	+	.	ID=LotjaGi5g1v0077800.2.five_prime_UTR.2;Parent=LotjaGi5g1v0077800.2
LjG1.1_chr5	PGSB	exon	12700788	12701004	.	+	.	ID=LotjaGi5g1v0077800.2.exon.2;Parent=LotjaGi5g1v0077800.2
LjG1.1_chr5	PGSB	CDS	12700848	12701004	.	+	0	ID=LotjaGi5g1v0077800.2.CDS.1;Parent=LotjaGi5g1v0077800.2
LjG1.1_chr5	PGSB	exon	12701119	12701356	.	+	.	ID=LotjaGi5g1v0077800.2.exon.3;Parent=LotjaGi5g1v0077800.2
LjG1.1_chr5	PGSB	CDS	12701119	12701356	.	+	2	ID=LotjaGi5g1v0077800.2.CDS.2;Parent=LotjaGi5g1v0077800.2
LjG1.1_chr5	PGSB	exon	12701457	12701604	.	+	.	ID=LotjaGi5g1v0077800.2.exon.4;Parent=LotjaGi5g1v0077800.2
LjG1.1_chr5	PGSB	CDS	12701457	12701604	.	+	1	ID=LotjaGi5g1v0077800.2.CDS.3;Parent=LotjaGi5g1v0077800.2
LjG1.1_chr5	PGSB	CDS	12701814	12702143	.	+	0	ID=LotjaGi5g1v0077800.2.CDS.4;Parent=LotjaGi5g1v0077800.2
LjG1.1_chr5	PGSB	exon	12701814	12702417	.	+	.	ID=LotjaGi5g1v0077800.2.exon.5;Parent=LotjaGi5g1v0077800.2
LjG1.1_chr5	PGSB	three_prime_UTR	12702144	12702417	.	+	.	ID=LotjaGi5g1v0077800.2.three_prime_UTR.3;Parent=LotjaGi5g1v0077800.2
###
LjG1.1_chr5	PGSB	gene	12739564	12742723	.	-	.	ID=LotjaGi5g1v0077900
LjG1.1_chr5	PGSB	mRNA	12739564	12742723	.	-	.	ID=LotjaGi5g1v0077900.1;Parent=LotjaGi5g1v0077900
LjG1.1_chr5	PGSB	three_prime_UTR	12739564	12740082	.	-	.	ID=LotjaGi5g1v0077900.1.three_prime_UTR.1;Parent=LotjaGi5g1v0077900.1
LjG1.1_chr5	PGSB	exon	12739564	12742723	.	-	.	ID=LotjaGi5g1v0077900.1.exon.1;Parent=LotjaGi5g1v0077900.1
LjG1.1_chr5	PGSB	CDS	12740083	12742413	.	-	0	ID=LotjaGi5g1v0077900.1.CDS.1;Parent=LotjaGi5g1v0077900.1
LjG1.1_chr5	PGSB	five_prime_UTR	12742414	12742723	.	-	.	ID=LotjaGi5g1v0077900.1.five_prime_UTR.2;Parent=LotjaGi5g1v0077900.1
###
LjG1.1_chr5	PGSB	gene	12777795	12780482	.	-	.	ID=LotjaGi5g1v0078000
LjG1.1_chr5	PGSB	mRNA	12777795	12780482	.	-	.	ID=LotjaGi5g1v0078000.1;Parent=LotjaGi5g1v0078000
LjG1.1_chr5	PGSB	three_prime_UTR	12777795	12778161	.	-	.	ID=LotjaGi5g1v0078000.1.three_prime_UTR.1;Parent=LotjaGi5g1v0078000.1
LjG1.1_chr5	PGSB	exon	12777795	12778305	.	-	.	ID=LotjaGi5g1v0078000.1.exon.1;Parent=LotjaGi5g1v0078000.1
LjG1.1_chr5	PGSB	CDS	12778162	12778305	.	-	0	ID=LotjaGi5g1v0078000.1.CDS.1;Parent=LotjaGi5g1v0078000.1
LjG1.1_chr5	PGSB	exon	12778418	12778518	.	-	.	ID=LotjaGi5g1v0078000.1.exon.2;Parent=LotjaGi5g1v0078000.1
LjG1.1_chr5	PGSB	CDS	12778418	12778518	.	-	2	ID=LotjaGi5g1v0078000.1.CDS.2;Parent=LotjaGi5g1v0078000.1
LjG1.1_chr5	PGSB	CDS	12778868	12778955	.	-	0	ID=LotjaGi5g1v0078000.1.CDS.3;Parent=LotjaGi5g1v0078000.1
LjG1.1_chr5	PGSB	exon	12778868	12778956	.	-	.	ID=LotjaGi5g1v0078000.1.exon.3;Parent=LotjaGi5g1v0078000.1
LjG1.1_chr5	PGSB	five_prime_UTR	12778956	12778956	.	-	.	ID=LotjaGi5g1v0078000.1.five_prime_UTR.2;Parent=LotjaGi5g1v0078000.1
LjG1.1_chr5	PGSB	exon	12780308	12780482	.	-	.	ID=LotjaGi5g1v0078000.1.exon.4;Parent=LotjaGi5g1v0078000.1
LjG1.1_chr5	PGSB	five_prime_UTR	12780308	12780482	.	-	.	ID=LotjaGi5g1v0078000.1.five_prime_UTR.3;Parent=LotjaGi5g1v0078000.1
LjG1.1_chr5	PGSB	mRNA	12778162	12778955	.	-	.	ID=LotjaGi5g1v0078000.2;Parent=LotjaGi5g1v0078000
LjG1.1_chr5	PGSB	exon	12778162	12778305	.	-	.	ID=LotjaGi5g1v0078000.2.exon.1;Parent=LotjaGi5g1v0078000.2
LjG1.1_chr5	PGSB	CDS	12778162	12778305	.	-	0	ID=LotjaGi5g1v0078000.2.CDS.1;Parent=LotjaGi5g1v0078000.2
LjG1.1_chr5	PGSB	exon	12778418	12778518	.	-	.	ID=LotjaGi5g1v0078000.2.exon.2;Parent=LotjaGi5g1v0078000.2
LjG1.1_chr5	PGSB	CDS	12778418	12778518	.	-	2	ID=LotjaGi5g1v0078000.2.CDS.2;Parent=LotjaGi5g1v0078000.2
LjG1.1_chr5	PGSB	exon	12778868	12778955	.	-	.	ID=LotjaGi5g1v0078000.2.exon.3;Parent=LotjaGi5g1v0078000.2
LjG1.1_chr5	PGSB	CDS	12778868	12778955	.	-	0	ID=LotjaGi5g1v0078000.2.CDS.3;Parent=LotjaGi5g1v0078000.2
LjG1.1_chr5	PGSB	mRNA	12778162	12779200	.	-	.	ID=LotjaGi5g1v0078000.3;Parent=LotjaGi5g1v0078000
LjG1.1_chr5	PGSB	exon	12778162	12778305	.	-	.	ID=LotjaGi5g1v0078000.3.exon.1;Parent=LotjaGi5g1v0078000.3
LjG1.1_chr5	PGSB	CDS	12778162	12778305	.	-	0	ID=LotjaGi5g1v0078000.3.CDS.1;Parent=LotjaGi5g1v0078000.3
LjG1.1_chr5	PGSB	exon	12778418	12778518	.	-	.	ID=LotjaGi5g1v0078000.3.exon.2;Parent=LotjaGi5g1v0078000.3
LjG1.1_chr5	PGSB	CDS	12778418	12778518	.	-	2	ID=LotjaGi5g1v0078000.3.CDS.2;Parent=LotjaGi5g1v0078000.3
LjG1.1_chr5	PGSB	CDS	12778868	12778955	.	-	0	ID=LotjaGi5g1v0078000.3.CDS.3;Parent=LotjaGi5g1v0078000.3
LjG1.1_chr5	PGSB	exon	12778868	12778956	.	-	.	ID=LotjaGi5g1v0078000.3.exon.3;Parent=LotjaGi5g1v0078000.3
LjG1.1_chr5	PGSB	five_prime_UTR	12778956	12778956	.	-	.	ID=LotjaGi5g1v0078000.3.five_prime_UTR.1;Parent=LotjaGi5g1v0078000.3
LjG1.1_chr5	PGSB	exon	12779196	12779200	.	-	.	ID=LotjaGi5g1v0078000.3.exon.4;Parent=LotjaGi5g1v0078000.3
LjG1.1_chr5	PGSB	five_prime_UTR	12779196	12779200	.	-	.	ID=LotjaGi5g1v0078000.3.five_prime_UTR.2;Parent=LotjaGi5g1v0078000.3
###
LjG1.1_chr5	PGSB	gene	12790808	12791446	.	-	.	ID=LotjaGi5g1v0078100
LjG1.1_chr5	PGSB	mRNA	12790808	12791446	.	-	.	ID=LotjaGi5g1v0078100.1;Parent=LotjaGi5g1v0078100
LjG1.1_chr5	PGSB	three_prime_UTR	12790808	12790845	.	-	.	ID=LotjaGi5g1v0078100.1.three_prime_UTR.1;Parent=LotjaGi5g1v0078100.1
LjG1.1_chr5	PGSB	exon	12790808	12790886	.	-	.	ID=LotjaGi5g1v0078100.1.exon.1;Parent=LotjaGi5g1v0078100.1
LjG1.1_chr5	PGSB	CDS	12790846	12790886	.	-	2	ID=LotjaGi5g1v0078100.1.CDS.1;Parent=LotjaGi5g1v0078100.1
LjG1.1_chr5	PGSB	exon	12790972	12791446	.	-	.	ID=LotjaGi5g1v0078100.1.exon.2;Parent=LotjaGi5g1v0078100.1
LjG1.1_chr5	PGSB	CDS	12790972	12791446	.	-	0	ID=LotjaGi5g1v0078100.1.CDS.2;Parent=LotjaGi5g1v0078100.1
LjG1.1_chr5	PGSB	mRNA	12790812	12791446	.	-	.	ID=LotjaGi5g1v0078100.2;Parent=LotjaGi5g1v0078100
LjG1.1_chr5	PGSB	exon	12790812	12790886	.	-	.	ID=LotjaGi5g1v0078100.2.exon.1;Parent=LotjaGi5g1v0078100.2
LjG1.1_chr5	PGSB	three_prime_UTR	12790812	12790886	.	-	.	ID=LotjaGi5g1v0078100.2.three_prime_UTR.1;Parent=LotjaGi5g1v0078100.2
LjG1.1_chr5	PGSB	three_prime_UTR	12790944	12790945	.	-	.	ID=LotjaGi5g1v0078100.2.three_prime_UTR.2;Parent=LotjaGi5g1v0078100.2
LjG1.1_chr5	PGSB	exon	12790944	12791446	.	-	.	ID=LotjaGi5g1v0078100.2.exon.2;Parent=LotjaGi5g1v0078100.2
LjG1.1_chr5	PGSB	CDS	12790946	12791446	.	-	0	ID=LotjaGi5g1v0078100.2.CDS.1;Parent=LotjaGi5g1v0078100.2
LjG1.1_chr5	PGSB	mRNA	12790946	12791446	.	-	.	ID=LotjaGi5g1v0078100.3;Parent=LotjaGi5g1v0078100
LjG1.1_chr5	PGSB	exon	12790946	12791265	.	-	.	ID=LotjaGi5g1v0078100.3.exon.1;Parent=LotjaGi5g1v0078100.3
LjG1.1_chr5	PGSB	CDS	12790946	12791265	.	-	2	ID=LotjaGi5g1v0078100.3.CDS.1;Parent=LotjaGi5g1v0078100.3
LjG1.1_chr5	PGSB	exon	12791401	12791446	.	-	.	ID=LotjaGi5g1v0078100.3.exon.2;Parent=LotjaGi5g1v0078100.3
LjG1.1_chr5	PGSB	CDS	12791401	12791446	.	-	0	ID=LotjaGi5g1v0078100.3.CDS.2;Parent=LotjaGi5g1v0078100.3
LjG1.1_chr5	PGSB	mRNA	12790946	12791446	.	-	.	ID=LotjaGi5g1v0078100.4;Parent=LotjaGi5g1v0078100
LjG1.1_chr5	PGSB	exon	12790946	12791446	.	-	.	ID=LotjaGi5g1v0078100.4.exon.1;Parent=LotjaGi5g1v0078100.4
LjG1.1_chr5	PGSB	CDS	12790946	12791446	.	-	0	ID=LotjaGi5g1v0078100.4.CDS.1;Parent=LotjaGi5g1v0078100.4
###
LjG1.1_chr5	PGSB	gene	12796032	12797614	.	+	.	ID=LotjaGi5g1v0078200
LjG1.1_chr5	PGSB	mRNA	12796032	12797614	.	+	.	ID=LotjaGi5g1v0078200.1;Parent=LotjaGi5g1v0078200
LjG1.1_chr5	PGSB	five_prime_UTR	12796032	12796400	.	+	.	ID=LotjaGi5g1v0078200.1.five_prime_UTR.1;Parent=LotjaGi5g1v0078200.1
LjG1.1_chr5	PGSB	exon	12796032	12797614	.	+	.	ID=LotjaGi5g1v0078200.1.exon.1;Parent=LotjaGi5g1v0078200.1
LjG1.1_chr5	PGSB	CDS	12796401	12796904	.	+	0	ID=LotjaGi5g1v0078200.1.CDS.1;Parent=LotjaGi5g1v0078200.1
LjG1.1_chr5	PGSB	three_prime_UTR	12796905	12797614	.	+	.	ID=LotjaGi5g1v0078200.1.three_prime_UTR.2;Parent=LotjaGi5g1v0078200.1
###
LjG1.1_chr5	PGSB	gene	12807931	12808293	.	+	.	ID=LotjaGi5g1v0078300_LC
LjG1.1_chr5	PGSB	mRNA	12807931	12808293	.	+	.	ID=LotjaGi5g1v0078300_LC.1;Parent=LotjaGi5g1v0078300_LC
LjG1.1_chr5	PGSB	exon	12807931	12808293	.	+	.	ID=LotjaGi5g1v0078300_LC.1.exon.1;Parent=LotjaGi5g1v0078300_LC.1
LjG1.1_chr5	PGSB	CDS	12807931	12808293	.	+	0	ID=LotjaGi5g1v0078300_LC.1.CDS.1;Parent=LotjaGi5g1v0078300_LC.1
###
LjG1.1_chr5	PGSB	gene	12811116	12813419	.	+	.	ID=LotjaGi5g1v0078400_LC
LjG1.1_chr5	PGSB	mRNA	12811116	12813419	.	+	.	ID=LotjaGi5g1v0078400_LC.1;Parent=LotjaGi5g1v0078400_LC
LjG1.1_chr5	PGSB	five_prime_UTR	12811116	12811249	.	+	.	ID=LotjaGi5g1v0078400_LC.1.five_prime_UTR.1;Parent=LotjaGi5g1v0078400_LC.1
LjG1.1_chr5	PGSB	exon	12811116	12811251	.	+	.	ID=LotjaGi5g1v0078400_LC.1.exon.1;Parent=LotjaGi5g1v0078400_LC.1
LjG1.1_chr5	PGSB	CDS	12811250	12811251	.	+	0	ID=LotjaGi5g1v0078400_LC.1.CDS.1;Parent=LotjaGi5g1v0078400_LC.1
LjG1.1_chr5	PGSB	CDS	12812699	12813188	.	+	1	ID=LotjaGi5g1v0078400_LC.1.CDS.2;Parent=LotjaGi5g1v0078400_LC.1
LjG1.1_chr5	PGSB	exon	12812699	12813419	.	+	.	ID=LotjaGi5g1v0078400_LC.1.exon.2;Parent=LotjaGi5g1v0078400_LC.1
LjG1.1_chr5	PGSB	three_prime_UTR	12813189	12813419	.	+	.	ID=LotjaGi5g1v0078400_LC.1.three_prime_UTR.2;Parent=LotjaGi5g1v0078400_LC.1
###
LjG1.1_chr5	PGSB	gene	12816940	12817536	.	+	.	ID=LotjaGi5g1v0078500_LC
LjG1.1_chr5	PGSB	mRNA	12816940	12817536	.	+	.	ID=LotjaGi5g1v0078500_LC.1;Parent=LotjaGi5g1v0078500_LC
LjG1.1_chr5	PGSB	exon	12816940	12817536	.	+	.	ID=LotjaGi5g1v0078500_LC.1.exon.1;Parent=LotjaGi5g1v0078500_LC.1
LjG1.1_chr5	PGSB	CDS	12816940	12817536	.	+	0	ID=LotjaGi5g1v0078500_LC.1.CDS.1;Parent=LotjaGi5g1v0078500_LC.1
###
LjG1.1_chr5	PGSB	gene	12833706	12837202	.	+	.	ID=LotjaGi5g1v0078600
LjG1.1_chr5	PGSB	mRNA	12833706	12837202	.	+	.	ID=LotjaGi5g1v0078600.1;Parent=LotjaGi5g1v0078600
LjG1.1_chr5	PGSB	five_prime_UTR	12833706	12833851	.	+	.	ID=LotjaGi5g1v0078600.1.five_prime_UTR.1;Parent=LotjaGi5g1v0078600.1
LjG1.1_chr5	PGSB	exon	12833706	12833979	.	+	.	ID=LotjaGi5g1v0078600.1.exon.1;Parent=LotjaGi5g1v0078600.1
LjG1.1_chr5	PGSB	CDS	12833852	12833979	.	+	0	ID=LotjaGi5g1v0078600.1.CDS.1;Parent=LotjaGi5g1v0078600.1
LjG1.1_chr5	PGSB	exon	12834337	12834448	.	+	.	ID=LotjaGi5g1v0078600.1.exon.2;Parent=LotjaGi5g1v0078600.1
LjG1.1_chr5	PGSB	CDS	12834337	12834448	.	+	1	ID=LotjaGi5g1v0078600.1.CDS.2;Parent=LotjaGi5g1v0078600.1
LjG1.1_chr5	PGSB	exon	12835310	12835378	.	+	.	ID=LotjaGi5g1v0078600.1.exon.3;Parent=LotjaGi5g1v0078600.1
LjG1.1_chr5	PGSB	CDS	12835310	12835378	.	+	0	ID=LotjaGi5g1v0078600.1.CDS.3;Parent=LotjaGi5g1v0078600.1
LjG1.1_chr5	PGSB	CDS	12835529	12835618	.	+	0	ID=LotjaGi5g1v0078600.1.CDS.4;Parent=LotjaGi5g1v0078600.1
LjG1.1_chr5	PGSB	exon	12835529	12837202	.	+	.	ID=LotjaGi5g1v0078600.1.exon.4;Parent=LotjaGi5g1v0078600.1
LjG1.1_chr5	PGSB	three_prime_UTR	12835619	12837202	.	+	.	ID=LotjaGi5g1v0078600.1.three_prime_UTR.2;Parent=LotjaGi5g1v0078600.1
###
LjG1.1_chr5	PGSB	gene	12856906	12861018	.	+	.	ID=LotjaGi5g1v0078700
LjG1.1_chr5	PGSB	mRNA	12856906	12861018	.	+	.	ID=LotjaGi5g1v0078700.1;Parent=LotjaGi5g1v0078700
LjG1.1_chr5	PGSB	exon	12856906	12857537	.	+	.	ID=LotjaGi5g1v0078700.1.exon.1;Parent=LotjaGi5g1v0078700.1
LjG1.1_chr5	PGSB	five_prime_UTR	12856906	12857537	.	+	.	ID=LotjaGi5g1v0078700.1.five_prime_UTR.1;Parent=LotjaGi5g1v0078700.1
LjG1.1_chr5	PGSB	exon	12857617	12857901	.	+	.	ID=LotjaGi5g1v0078700.1.exon.2;Parent=LotjaGi5g1v0078700.1
LjG1.1_chr5	PGSB	five_prime_UTR	12857617	12857901	.	+	.	ID=LotjaGi5g1v0078700.1.five_prime_UTR.2;Parent=LotjaGi5g1v0078700.1
LjG1.1_chr5	PGSB	five_prime_UTR	12858049	12858063	.	+	.	ID=LotjaGi5g1v0078700.1.five_prime_UTR.3;Parent=LotjaGi5g1v0078700.1
LjG1.1_chr5	PGSB	exon	12858049	12859158	.	+	.	ID=LotjaGi5g1v0078700.1.exon.3;Parent=LotjaGi5g1v0078700.1
LjG1.1_chr5	PGSB	CDS	12858064	12859158	.	+	0	ID=LotjaGi5g1v0078700.1.CDS.1;Parent=LotjaGi5g1v0078700.1
LjG1.1_chr5	PGSB	CDS	12859857	12860456	.	+	0	ID=LotjaGi5g1v0078700.1.CDS.2;Parent=LotjaGi5g1v0078700.1
LjG1.1_chr5	PGSB	exon	12859857	12861018	.	+	.	ID=LotjaGi5g1v0078700.1.exon.4;Parent=LotjaGi5g1v0078700.1
LjG1.1_chr5	PGSB	three_prime_UTR	12860457	12861018	.	+	.	ID=LotjaGi5g1v0078700.1.three_prime_UTR.4;Parent=LotjaGi5g1v0078700.1
LjG1.1_chr5	PGSB	mRNA	12856993	12861018	.	+	.	ID=LotjaGi5g1v0078700.2;Parent=LotjaGi5g1v0078700
LjG1.1_chr5	PGSB	exon	12856993	12857901	.	+	.	ID=LotjaGi5g1v0078700.2.exon.1;Parent=LotjaGi5g1v0078700.2
LjG1.1_chr5	PGSB	five_prime_UTR	12856993	12857901	.	+	.	ID=LotjaGi5g1v0078700.2.five_prime_UTR.1;Parent=LotjaGi5g1v0078700.2
LjG1.1_chr5	PGSB	five_prime_UTR	12858049	12858063	.	+	.	ID=LotjaGi5g1v0078700.2.five_prime_UTR.2;Parent=LotjaGi5g1v0078700.2
LjG1.1_chr5	PGSB	exon	12858049	12859158	.	+	.	ID=LotjaGi5g1v0078700.2.exon.2;Parent=LotjaGi5g1v0078700.2
LjG1.1_chr5	PGSB	CDS	12858064	12859158	.	+	0	ID=LotjaGi5g1v0078700.2.CDS.1;Parent=LotjaGi5g1v0078700.2
LjG1.1_chr5	PGSB	CDS	12859857	12860456	.	+	0	ID=LotjaGi5g1v0078700.2.CDS.2;Parent=LotjaGi5g1v0078700.2
LjG1.1_chr5	PGSB	exon	12859857	12861018	.	+	.	ID=LotjaGi5g1v0078700.2.exon.3;Parent=LotjaGi5g1v0078700.2
LjG1.1_chr5	PGSB	three_prime_UTR	12860457	12861018	.	+	.	ID=LotjaGi5g1v0078700.2.three_prime_UTR.3;Parent=LotjaGi5g1v0078700.2
###
LjG1.1_chr5	PGSB	gene	12864192	12870384	.	+	.	ID=LotjaGi5g1v0078800
LjG1.1_chr5	PGSB	mRNA	12864192	12870384	.	+	.	ID=LotjaGi5g1v0078800.1;Parent=LotjaGi5g1v0078800
LjG1.1_chr5	PGSB	five_prime_UTR	12864192	12864429	.	+	.	ID=LotjaGi5g1v0078800.1.five_prime_UTR.1;Parent=LotjaGi5g1v0078800.1
LjG1.1_chr5	PGSB	exon	12864192	12864488	.	+	.	ID=LotjaGi5g1v0078800.1.exon.1;Parent=LotjaGi5g1v0078800.1
LjG1.1_chr5	PGSB	CDS	12864430	12864488	.	+	0	ID=LotjaGi5g1v0078800.1.CDS.1;Parent=LotjaGi5g1v0078800.1
LjG1.1_chr5	PGSB	exon	12865143	12865212	.	+	.	ID=LotjaGi5g1v0078800.1.exon.2;Parent=LotjaGi5g1v0078800.1
LjG1.1_chr5	PGSB	CDS	12865143	12865212	.	+	1	ID=LotjaGi5g1v0078800.1.CDS.2;Parent=LotjaGi5g1v0078800.1
LjG1.1_chr5	PGSB	exon	12865338	12866558	.	+	.	ID=LotjaGi5g1v0078800.1.exon.3;Parent=LotjaGi5g1v0078800.1
LjG1.1_chr5	PGSB	CDS	12865338	12866558	.	+	0	ID=LotjaGi5g1v0078800.1.CDS.3;Parent=LotjaGi5g1v0078800.1
LjG1.1_chr5	PGSB	CDS	12869794	12870171	.	+	0	ID=LotjaGi5g1v0078800.1.CDS.4;Parent=LotjaGi5g1v0078800.1
LjG1.1_chr5	PGSB	exon	12869794	12870384	.	+	.	ID=LotjaGi5g1v0078800.1.exon.4;Parent=LotjaGi5g1v0078800.1
LjG1.1_chr5	PGSB	three_prime_UTR	12870172	12870384	.	+	.	ID=LotjaGi5g1v0078800.1.three_prime_UTR.2;Parent=LotjaGi5g1v0078800.1
###
LjG1.1_chr5	PGSB	gene	12869525	12874124	.	-	.	ID=LotjaGi5g1v0078900
LjG1.1_chr5	PGSB	mRNA	12869525	12874124	.	-	.	ID=LotjaGi5g1v0078900.1;Parent=LotjaGi5g1v0078900
LjG1.1_chr5	PGSB	three_prime_UTR	12869525	12870934	.	-	.	ID=LotjaGi5g1v0078900.1.three_prime_UTR.1;Parent=LotjaGi5g1v0078900.1
LjG1.1_chr5	PGSB	exon	12869525	12872313	.	-	.	ID=LotjaGi5g1v0078900.1.exon.1;Parent=LotjaGi5g1v0078900.1
LjG1.1_chr5	PGSB	CDS	12870935	12872313	.	-	2	ID=LotjaGi5g1v0078900.1.CDS.1;Parent=LotjaGi5g1v0078900.1
LjG1.1_chr5	PGSB	CDS	12873906	12874032	.	-	0	ID=LotjaGi5g1v0078900.1.CDS.2;Parent=LotjaGi5g1v0078900.1
LjG1.1_chr5	PGSB	exon	12873906	12874124	.	-	.	ID=LotjaGi5g1v0078900.1.exon.2;Parent=LotjaGi5g1v0078900.1
LjG1.1_chr5	PGSB	five_prime_UTR	12874033	12874124	.	-	.	ID=LotjaGi5g1v0078900.1.five_prime_UTR.2;Parent=LotjaGi5g1v0078900.1
###
LjG1.1_chr5	PGSB	gene	12882496	12883734	.	+	.	ID=LotjaGi5g1v0079000_LC
LjG1.1_chr5	PGSB	mRNA	12882496	12883734	.	+	.	ID=LotjaGi5g1v0079000_LC.1;Parent=LotjaGi5g1v0079000_LC
LjG1.1_chr5	PGSB	five_prime_UTR	12882496	12883256	.	+	.	ID=LotjaGi5g1v0079000_LC.1.five_prime_UTR.1;Parent=LotjaGi5g1v0079000_LC.1
LjG1.1_chr5	PGSB	exon	12882496	12883734	.	+	.	ID=LotjaGi5g1v0079000_LC.1.exon.1;Parent=LotjaGi5g1v0079000_LC.1
LjG1.1_chr5	PGSB	CDS	12883257	12883595	.	+	0	ID=LotjaGi5g1v0079000_LC.1.CDS.1;Parent=LotjaGi5g1v0079000_LC.1
LjG1.1_chr5	PGSB	three_prime_UTR	12883596	12883734	.	+	.	ID=LotjaGi5g1v0079000_LC.1.three_prime_UTR.2;Parent=LotjaGi5g1v0079000_LC.1
###
LjG1.1_chr5	PGSB	gene	12886173	12890290	.	-	.	ID=LotjaGi5g1v0079100
LjG1.1_chr5	PGSB	mRNA	12886173	12890290	.	-	.	ID=LotjaGi5g1v0079100.1;Parent=LotjaGi5g1v0079100
LjG1.1_chr5	PGSB	three_prime_UTR	12886173	12886447	.	-	.	ID=LotjaGi5g1v0079100.1.three_prime_UTR.1;Parent=LotjaGi5g1v0079100.1
LjG1.1_chr5	PGSB	exon	12886173	12886543	.	-	.	ID=LotjaGi5g1v0079100.1.exon.1;Parent=LotjaGi5g1v0079100.1
LjG1.1_chr5	PGSB	CDS	12886448	12886543	.	-	0	ID=LotjaGi5g1v0079100.1.CDS.1;Parent=LotjaGi5g1v0079100.1
LjG1.1_chr5	PGSB	exon	12886671	12886814	.	-	.	ID=LotjaGi5g1v0079100.1.exon.2;Parent=LotjaGi5g1v0079100.1
LjG1.1_chr5	PGSB	CDS	12886671	12886814	.	-	0	ID=LotjaGi5g1v0079100.1.CDS.2;Parent=LotjaGi5g1v0079100.1
LjG1.1_chr5	PGSB	exon	12886928	12886998	.	-	.	ID=LotjaGi5g1v0079100.1.exon.3;Parent=LotjaGi5g1v0079100.1
LjG1.1_chr5	PGSB	CDS	12886928	12886998	.	-	2	ID=LotjaGi5g1v0079100.1.CDS.3;Parent=LotjaGi5g1v0079100.1
LjG1.1_chr5	PGSB	exon	12888335	12888434	.	-	.	ID=LotjaGi5g1v0079100.1.exon.4;Parent=LotjaGi5g1v0079100.1
LjG1.1_chr5	PGSB	CDS	12888335	12888434	.	-	0	ID=LotjaGi5g1v0079100.1.CDS.4;Parent=LotjaGi5g1v0079100.1
LjG1.1_chr5	PGSB	exon	12888942	12888972	.	-	.	ID=LotjaGi5g1v0079100.1.exon.5;Parent=LotjaGi5g1v0079100.1
LjG1.1_chr5	PGSB	CDS	12888942	12888972	.	-	1	ID=LotjaGi5g1v0079100.1.CDS.5;Parent=LotjaGi5g1v0079100.1
LjG1.1_chr5	PGSB	exon	12889153	12889250	.	-	.	ID=LotjaGi5g1v0079100.1.exon.6;Parent=LotjaGi5g1v0079100.1
LjG1.1_chr5	PGSB	CDS	12889153	12889250	.	-	0	ID=LotjaGi5g1v0079100.1.CDS.6;Parent=LotjaGi5g1v0079100.1
LjG1.1_chr5	PGSB	CDS	12889961	12890089	.	-	0	ID=LotjaGi5g1v0079100.1.CDS.7;Parent=LotjaGi5g1v0079100.1
LjG1.1_chr5	PGSB	exon	12889961	12890290	.	-	.	ID=LotjaGi5g1v0079100.1.exon.7;Parent=LotjaGi5g1v0079100.1
LjG1.1_chr5	PGSB	five_prime_UTR	12890090	12890290	.	-	.	ID=LotjaGi5g1v0079100.1.five_prime_UTR.2;Parent=LotjaGi5g1v0079100.1
LjG1.1_chr5	PGSB	mRNA	12886448	12888446	.	-	.	ID=LotjaGi5g1v0079100.2;Parent=LotjaGi5g1v0079100
LjG1.1_chr5	PGSB	exon	12886448	12886543	.	-	.	ID=LotjaGi5g1v0079100.2.exon.1;Parent=LotjaGi5g1v0079100.2
LjG1.1_chr5	PGSB	CDS	12886448	12886543	.	-	0	ID=LotjaGi5g1v0079100.2.CDS.1;Parent=LotjaGi5g1v0079100.2
LjG1.1_chr5	PGSB	exon	12886671	12886814	.	-	.	ID=LotjaGi5g1v0079100.2.exon.2;Parent=LotjaGi5g1v0079100.2
LjG1.1_chr5	PGSB	CDS	12886671	12886814	.	-	0	ID=LotjaGi5g1v0079100.2.CDS.2;Parent=LotjaGi5g1v0079100.2
LjG1.1_chr5	PGSB	exon	12886928	12886998	.	-	.	ID=LotjaGi5g1v0079100.2.exon.3;Parent=LotjaGi5g1v0079100.2
LjG1.1_chr5	PGSB	CDS	12886928	12886998	.	-	2	ID=LotjaGi5g1v0079100.2.CDS.3;Parent=LotjaGi5g1v0079100.2
LjG1.1_chr5	PGSB	CDS	12888335	12888392	.	-	0	ID=LotjaGi5g1v0079100.2.CDS.4;Parent=LotjaGi5g1v0079100.2
LjG1.1_chr5	PGSB	exon	12888335	12888446	.	-	.	ID=LotjaGi5g1v0079100.2.exon.4;Parent=LotjaGi5g1v0079100.2
LjG1.1_chr5	PGSB	mRNA	12886580	12890089	.	-	.	ID=LotjaGi5g1v0079100.3;Parent=LotjaGi5g1v0079100
LjG1.1_chr5	PGSB	exon	12886580	12886585	.	-	.	ID=LotjaGi5g1v0079100.3.exon.1;Parent=LotjaGi5g1v0079100.3
LjG1.1_chr5	PGSB	CDS	12886580	12886585	.	-	0	ID=LotjaGi5g1v0079100.3.CDS.1;Parent=LotjaGi5g1v0079100.3
LjG1.1_chr5	PGSB	exon	12886671	12886814	.	-	.	ID=LotjaGi5g1v0079100.3.exon.2;Parent=LotjaGi5g1v0079100.3
LjG1.1_chr5	PGSB	CDS	12886671	12886814	.	-	0	ID=LotjaGi5g1v0079100.3.CDS.2;Parent=LotjaGi5g1v0079100.3
LjG1.1_chr5	PGSB	exon	12886928	12886998	.	-	.	ID=LotjaGi5g1v0079100.3.exon.3;Parent=LotjaGi5g1v0079100.3
LjG1.1_chr5	PGSB	CDS	12886928	12886998	.	-	2	ID=LotjaGi5g1v0079100.3.CDS.3;Parent=LotjaGi5g1v0079100.3
LjG1.1_chr5	PGSB	exon	12888335	12888434	.	-	.	ID=LotjaGi5g1v0079100.3.exon.4;Parent=LotjaGi5g1v0079100.3
LjG1.1_chr5	PGSB	CDS	12888335	12888434	.	-	0	ID=LotjaGi5g1v0079100.3.CDS.4;Parent=LotjaGi5g1v0079100.3
LjG1.1_chr5	PGSB	exon	12888942	12888972	.	-	.	ID=LotjaGi5g1v0079100.3.exon.5;Parent=LotjaGi5g1v0079100.3
LjG1.1_chr5	PGSB	CDS	12888942	12888972	.	-	1	ID=LotjaGi5g1v0079100.3.CDS.5;Parent=LotjaGi5g1v0079100.3
LjG1.1_chr5	PGSB	exon	12889153	12889250	.	-	.	ID=LotjaGi5g1v0079100.3.exon.6;Parent=LotjaGi5g1v0079100.3
LjG1.1_chr5	PGSB	CDS	12889153	12889250	.	-	0	ID=LotjaGi5g1v0079100.3.CDS.6;Parent=LotjaGi5g1v0079100.3
LjG1.1_chr5	PGSB	exon	12889961	12890089	.	-	.	ID=LotjaGi5g1v0079100.3.exon.7;Parent=LotjaGi5g1v0079100.3
LjG1.1_chr5	PGSB	CDS	12889961	12890089	.	-	0	ID=LotjaGi5g1v0079100.3.CDS.7;Parent=LotjaGi5g1v0079100.3
###
LjG1.1_chr5	PGSB	gene	12901033	12907731	.	-	.	ID=LotjaGi5g1v0079200
LjG1.1_chr5	PGSB	mRNA	12901033	12907731	.	-	.	ID=LotjaGi5g1v0079200.1;Parent=LotjaGi5g1v0079200
LjG1.1_chr5	PGSB	three_prime_UTR	12901033	12901466	.	-	.	ID=LotjaGi5g1v0079200.1.three_prime_UTR.1;Parent=LotjaGi5g1v0079200.1
LjG1.1_chr5	PGSB	exon	12901033	12902177	.	-	.	ID=LotjaGi5g1v0079200.1.exon.1;Parent=LotjaGi5g1v0079200.1
LjG1.1_chr5	PGSB	CDS	12901467	12902177	.	-	0	ID=LotjaGi5g1v0079200.1.CDS.1;Parent=LotjaGi5g1v0079200.1
LjG1.1_chr5	PGSB	exon	12902646	12902882	.	-	.	ID=LotjaGi5g1v0079200.1.exon.2;Parent=LotjaGi5g1v0079200.1
LjG1.1_chr5	PGSB	CDS	12902646	12902882	.	-	0	ID=LotjaGi5g1v0079200.1.CDS.2;Parent=LotjaGi5g1v0079200.1
LjG1.1_chr5	PGSB	exon	12903243	12903354	.	-	.	ID=LotjaGi5g1v0079200.1.exon.3;Parent=LotjaGi5g1v0079200.1
LjG1.1_chr5	PGSB	CDS	12903243	12903354	.	-	1	ID=LotjaGi5g1v0079200.1.CDS.3;Parent=LotjaGi5g1v0079200.1
LjG1.1_chr5	PGSB	exon	12903723	12904015	.	-	.	ID=LotjaGi5g1v0079200.1.exon.4;Parent=LotjaGi5g1v0079200.1
LjG1.1_chr5	PGSB	CDS	12903723	12904015	.	-	0	ID=LotjaGi5g1v0079200.1.CDS.4;Parent=LotjaGi5g1v0079200.1
LjG1.1_chr5	PGSB	exon	12904241	12904453	.	-	.	ID=LotjaGi5g1v0079200.1.exon.5;Parent=LotjaGi5g1v0079200.1
LjG1.1_chr5	PGSB	CDS	12904241	12904453	.	-	0	ID=LotjaGi5g1v0079200.1.CDS.5;Parent=LotjaGi5g1v0079200.1
LjG1.1_chr5	PGSB	exon	12905891	12906395	.	-	.	ID=LotjaGi5g1v0079200.1.exon.6;Parent=LotjaGi5g1v0079200.1
LjG1.1_chr5	PGSB	CDS	12905891	12906395	.	-	1	ID=LotjaGi5g1v0079200.1.CDS.6;Parent=LotjaGi5g1v0079200.1
LjG1.1_chr5	PGSB	CDS	12907098	12907126	.	-	0	ID=LotjaGi5g1v0079200.1.CDS.7;Parent=LotjaGi5g1v0079200.1
LjG1.1_chr5	PGSB	exon	12907098	12907155	.	-	.	ID=LotjaGi5g1v0079200.1.exon.7;Parent=LotjaGi5g1v0079200.1
LjG1.1_chr5	PGSB	five_prime_UTR	12907127	12907155	.	-	.	ID=LotjaGi5g1v0079200.1.five_prime_UTR.2;Parent=LotjaGi5g1v0079200.1
LjG1.1_chr5	PGSB	exon	12907658	12907731	.	-	.	ID=LotjaGi5g1v0079200.1.exon.8;Parent=LotjaGi5g1v0079200.1
LjG1.1_chr5	PGSB	five_prime_UTR	12907658	12907731	.	-	.	ID=LotjaGi5g1v0079200.1.five_prime_UTR.3;Parent=LotjaGi5g1v0079200.1
LjG1.1_chr5	PGSB	mRNA	12901467	12906448	.	-	.	ID=LotjaGi5g1v0079200.2;Parent=LotjaGi5g1v0079200
LjG1.1_chr5	PGSB	exon	12901467	12902177	.	-	.	ID=LotjaGi5g1v0079200.2.exon.1;Parent=LotjaGi5g1v0079200.2
LjG1.1_chr5	PGSB	CDS	12901467	12902177	.	-	0	ID=LotjaGi5g1v0079200.2.CDS.1;Parent=LotjaGi5g1v0079200.2
LjG1.1_chr5	PGSB	exon	12902646	12902882	.	-	.	ID=LotjaGi5g1v0079200.2.exon.2;Parent=LotjaGi5g1v0079200.2
LjG1.1_chr5	PGSB	CDS	12902646	12902882	.	-	0	ID=LotjaGi5g1v0079200.2.CDS.2;Parent=LotjaGi5g1v0079200.2
LjG1.1_chr5	PGSB	exon	12903243	12903354	.	-	.	ID=LotjaGi5g1v0079200.2.exon.3;Parent=LotjaGi5g1v0079200.2
LjG1.1_chr5	PGSB	CDS	12903243	12903354	.	-	1	ID=LotjaGi5g1v0079200.2.CDS.3;Parent=LotjaGi5g1v0079200.2
LjG1.1_chr5	PGSB	exon	12903723	12904015	.	-	.	ID=LotjaGi5g1v0079200.2.exon.4;Parent=LotjaGi5g1v0079200.2
LjG1.1_chr5	PGSB	CDS	12903723	12904015	.	-	0	ID=LotjaGi5g1v0079200.2.CDS.4;Parent=LotjaGi5g1v0079200.2
LjG1.1_chr5	PGSB	exon	12904241	12904453	.	-	.	ID=LotjaGi5g1v0079200.2.exon.5;Parent=LotjaGi5g1v0079200.2
LjG1.1_chr5	PGSB	CDS	12904241	12904453	.	-	0	ID=LotjaGi5g1v0079200.2.CDS.5;Parent=LotjaGi5g1v0079200.2
LjG1.1_chr5	PGSB	CDS	12905891	12906322	.	-	0	ID=LotjaGi5g1v0079200.2.CDS.6;Parent=LotjaGi5g1v0079200.2
LjG1.1_chr5	PGSB	exon	12905891	12906448	.	-	.	ID=LotjaGi5g1v0079200.2.exon.6;Parent=LotjaGi5g1v0079200.2
###
LjG1.1_chr5	PGSB	gene	12910389	12921506	.	-	.	ID=LotjaGi5g1v0079300
LjG1.1_chr5	PGSB	mRNA	12910389	12920573	.	-	.	ID=LotjaGi5g1v0079300.1;Parent=LotjaGi5g1v0079300
LjG1.1_chr5	PGSB	exon	12910389	12911280	.	-	.	ID=LotjaGi5g1v0079300.1.exon.1;Parent=LotjaGi5g1v0079300.1
LjG1.1_chr5	PGSB	three_prime_UTR	12910389	12911280	.	-	.	ID=LotjaGi5g1v0079300.1.three_prime_UTR.1;Parent=LotjaGi5g1v0079300.1
LjG1.1_chr5	PGSB	three_prime_UTR	12911366	12917291	.	-	.	ID=LotjaGi5g1v0079300.1.three_prime_UTR.2;Parent=LotjaGi5g1v0079300.1
LjG1.1_chr5	PGSB	exon	12911366	12920573	.	-	.	ID=LotjaGi5g1v0079300.1.exon.2;Parent=LotjaGi5g1v0079300.1
LjG1.1_chr5	PGSB	CDS	12917292	12920390	.	-	0	ID=LotjaGi5g1v0079300.1.CDS.1;Parent=LotjaGi5g1v0079300.1
LjG1.1_chr5	PGSB	five_prime_UTR	12920391	12920573	.	-	.	ID=LotjaGi5g1v0079300.1.five_prime_UTR.3;Parent=LotjaGi5g1v0079300.1
LjG1.1_chr5	PGSB	mRNA	12910389	12921506	.	-	.	ID=LotjaGi5g1v0079300.2;Parent=LotjaGi5g1v0079300
LjG1.1_chr5	PGSB	three_prime_UTR	12910389	12917291	.	-	.	ID=LotjaGi5g1v0079300.2.three_prime_UTR.1;Parent=LotjaGi5g1v0079300.2
LjG1.1_chr5	PGSB	exon	12910389	12921506	.	-	.	ID=LotjaGi5g1v0079300.2.exon.1;Parent=LotjaGi5g1v0079300.2
LjG1.1_chr5	PGSB	CDS	12917292	12920390	.	-	0	ID=LotjaGi5g1v0079300.2.CDS.1;Parent=LotjaGi5g1v0079300.2
LjG1.1_chr5	PGSB	five_prime_UTR	12920391	12921506	.	-	.	ID=LotjaGi5g1v0079300.2.five_prime_UTR.2;Parent=LotjaGi5g1v0079300.2
###
LjG1.1_chr5	PGSB	gene	12921565	12926097	.	-	.	ID=LotjaGi5g1v0079400
LjG1.1_chr5	PGSB	mRNA	12921565	12926097	.	-	.	ID=LotjaGi5g1v0079400.1;Parent=LotjaGi5g1v0079400
LjG1.1_chr5	PGSB	exon	12921565	12923681	.	-	.	ID=LotjaGi5g1v0079400.1.exon.1;Parent=LotjaGi5g1v0079400.1
LjG1.1_chr5	PGSB	three_prime_UTR	12921565	12923681	.	-	.	ID=LotjaGi5g1v0079400.1.three_prime_UTR.1;Parent=LotjaGi5g1v0079400.1
LjG1.1_chr5	PGSB	three_prime_UTR	12923801	12923842	.	-	.	ID=LotjaGi5g1v0079400.1.three_prime_UTR.2;Parent=LotjaGi5g1v0079400.1
LjG1.1_chr5	PGSB	exon	12923801	12923905	.	-	.	ID=LotjaGi5g1v0079400.1.exon.2;Parent=LotjaGi5g1v0079400.1
LjG1.1_chr5	PGSB	CDS	12923843	12923905	.	-	0	ID=LotjaGi5g1v0079400.1.CDS.1;Parent=LotjaGi5g1v0079400.1
LjG1.1_chr5	PGSB	exon	12924400	12924792	.	-	.	ID=LotjaGi5g1v0079400.1.exon.3;Parent=LotjaGi5g1v0079400.1
LjG1.1_chr5	PGSB	CDS	12924400	12924792	.	-	0	ID=LotjaGi5g1v0079400.1.CDS.2;Parent=LotjaGi5g1v0079400.1
LjG1.1_chr5	PGSB	exon	12925029	12925130	.	-	.	ID=LotjaGi5g1v0079400.1.exon.4;Parent=LotjaGi5g1v0079400.1
LjG1.1_chr5	PGSB	CDS	12925029	12925130	.	-	0	ID=LotjaGi5g1v0079400.1.CDS.3;Parent=LotjaGi5g1v0079400.1
LjG1.1_chr5	PGSB	CDS	12925275	12925625	.	-	0	ID=LotjaGi5g1v0079400.1.CDS.4;Parent=LotjaGi5g1v0079400.1
LjG1.1_chr5	PGSB	exon	12925275	12926097	.	-	.	ID=LotjaGi5g1v0079400.1.exon.5;Parent=LotjaGi5g1v0079400.1
LjG1.1_chr5	PGSB	five_prime_UTR	12925626	12926097	.	-	.	ID=LotjaGi5g1v0079400.1.five_prime_UTR.3;Parent=LotjaGi5g1v0079400.1
###
LjG1.1_chr5	PGSB	gene	12925198	12940733	.	+	.	ID=LotjaGi5g1v0079500_LC
LjG1.1_chr5	PGSB	mRNA	12925198	12940733	.	+	.	ID=LotjaGi5g1v0079500_LC.1;Parent=LotjaGi5g1v0079500_LC
LjG1.1_chr5	PGSB	exon	12925198	12925570	.	+	.	ID=LotjaGi5g1v0079500_LC.1.exon.1;Parent=LotjaGi5g1v0079500_LC.1
LjG1.1_chr5	PGSB	CDS	12925198	12925570	.	+	0	ID=LotjaGi5g1v0079500_LC.1.CDS.1;Parent=LotjaGi5g1v0079500_LC.1
LjG1.1_chr5	PGSB	exon	12940669	12940733	.	+	.	ID=LotjaGi5g1v0079500_LC.1.exon.2;Parent=LotjaGi5g1v0079500_LC.1
LjG1.1_chr5	PGSB	CDS	12940669	12940733	.	+	2	ID=LotjaGi5g1v0079500_LC.1.CDS.2;Parent=LotjaGi5g1v0079500_LC.1
###
LjG1.1_chr5	PGSB	gene	12935101	12936766	.	-	.	ID=LotjaGi5g1v0079600
LjG1.1_chr5	PGSB	mRNA	12935101	12936766	.	-	.	ID=LotjaGi5g1v0079600.1;Parent=LotjaGi5g1v0079600
LjG1.1_chr5	PGSB	three_prime_UTR	12935101	12935225	.	-	.	ID=LotjaGi5g1v0079600.1.three_prime_UTR.1;Parent=LotjaGi5g1v0079600.1
LjG1.1_chr5	PGSB	exon	12935101	12935420	.	-	.	ID=LotjaGi5g1v0079600.1.exon.1;Parent=LotjaGi5g1v0079600.1
LjG1.1_chr5	PGSB	CDS	12935226	12935420	.	-	0	ID=LotjaGi5g1v0079600.1.CDS.1;Parent=LotjaGi5g1v0079600.1
LjG1.1_chr5	PGSB	CDS	12935515	12936276	.	-	0	ID=LotjaGi5g1v0079600.1.CDS.2;Parent=LotjaGi5g1v0079600.1
LjG1.1_chr5	PGSB	exon	12935515	12936766	.	-	.	ID=LotjaGi5g1v0079600.1.exon.2;Parent=LotjaGi5g1v0079600.1
LjG1.1_chr5	PGSB	five_prime_UTR	12936277	12936766	.	-	.	ID=LotjaGi5g1v0079600.1.five_prime_UTR.2;Parent=LotjaGi5g1v0079600.1
###
LjG1.1_chr5	PGSB	gene	12937646	12940733	.	-	.	ID=LotjaGi5g1v0079700_LC
LjG1.1_chr5	PGSB	mRNA	12937646	12940733	.	-	.	ID=LotjaGi5g1v0079700_LC.1;Parent=LotjaGi5g1v0079700_LC
LjG1.1_chr5	PGSB	exon	12937646	12938050	.	-	.	ID=LotjaGi5g1v0079700_LC.1.exon.1;Parent=LotjaGi5g1v0079700_LC.1
LjG1.1_chr5	PGSB	CDS	12937646	12938050	.	-	0	ID=LotjaGi5g1v0079700_LC.1.CDS.1;Parent=LotjaGi5g1v0079700_LC.1
LjG1.1_chr5	PGSB	CDS	12938167	12938307	.	-	0	ID=LotjaGi5g1v0079700_LC.1.CDS.2;Parent=LotjaGi5g1v0079700_LC.1
LjG1.1_chr5	PGSB	exon	12938167	12938309	.	-	.	ID=LotjaGi5g1v0079700_LC.1.exon.2;Parent=LotjaGi5g1v0079700_LC.1
LjG1.1_chr5	PGSB	five_prime_UTR	12938308	12938309	.	-	.	ID=LotjaGi5g1v0079700_LC.1.five_prime_UTR.1;Parent=LotjaGi5g1v0079700_LC.1
LjG1.1_chr5	PGSB	exon	12940127	12940228	.	-	.	ID=LotjaGi5g1v0079700_LC.1.exon.3;Parent=LotjaGi5g1v0079700_LC.1
LjG1.1_chr5	PGSB	five_prime_UTR	12940127	12940228	.	-	.	ID=LotjaGi5g1v0079700_LC.1.five_prime_UTR.2;Parent=LotjaGi5g1v0079700_LC.1
LjG1.1_chr5	PGSB	exon	12940374	12940733	.	-	.	ID=LotjaGi5g1v0079700_LC.1.exon.4;Parent=LotjaGi5g1v0079700_LC.1
LjG1.1_chr5	PGSB	five_prime_UTR	12940374	12940733	.	-	.	ID=LotjaGi5g1v0079700_LC.1.five_prime_UTR.3;Parent=LotjaGi5g1v0079700_LC.1
###
LjG1.1_chr5	PGSB	gene	12966153	12974640	.	+	.	ID=LotjaGi5g1v0079800
LjG1.1_chr5	PGSB	mRNA	12966153	12974640	.	+	.	ID=LotjaGi5g1v0079800.1;Parent=LotjaGi5g1v0079800
LjG1.1_chr5	PGSB	exon	12966153	12966449	.	+	.	ID=LotjaGi5g1v0079800.1.exon.1;Parent=LotjaGi5g1v0079800.1
LjG1.1_chr5	PGSB	five_prime_UTR	12966153	12966449	.	+	.	ID=LotjaGi5g1v0079800.1.five_prime_UTR.1;Parent=LotjaGi5g1v0079800.1
LjG1.1_chr5	PGSB	five_prime_UTR	12966897	12967405	.	+	.	ID=LotjaGi5g1v0079800.1.five_prime_UTR.2;Parent=LotjaGi5g1v0079800.1
LjG1.1_chr5	PGSB	exon	12966897	12967654	.	+	.	ID=LotjaGi5g1v0079800.1.exon.2;Parent=LotjaGi5g1v0079800.1
LjG1.1_chr5	PGSB	CDS	12967406	12967654	.	+	0	ID=LotjaGi5g1v0079800.1.CDS.1;Parent=LotjaGi5g1v0079800.1
LjG1.1_chr5	PGSB	exon	12968384	12968470	.	+	.	ID=LotjaGi5g1v0079800.1.exon.3;Parent=LotjaGi5g1v0079800.1
LjG1.1_chr5	PGSB	CDS	12968384	12968470	.	+	0	ID=LotjaGi5g1v0079800.1.CDS.2;Parent=LotjaGi5g1v0079800.1
LjG1.1_chr5	PGSB	exon	12968607	12968717	.	+	.	ID=LotjaGi5g1v0079800.1.exon.4;Parent=LotjaGi5g1v0079800.1
LjG1.1_chr5	PGSB	CDS	12968607	12968717	.	+	0	ID=LotjaGi5g1v0079800.1.CDS.3;Parent=LotjaGi5g1v0079800.1
LjG1.1_chr5	PGSB	exon	12968790	12969002	.	+	.	ID=LotjaGi5g1v0079800.1.exon.5;Parent=LotjaGi5g1v0079800.1
LjG1.1_chr5	PGSB	CDS	12968790	12969002	.	+	0	ID=LotjaGi5g1v0079800.1.CDS.4;Parent=LotjaGi5g1v0079800.1
LjG1.1_chr5	PGSB	exon	12970007	12970192	.	+	.	ID=LotjaGi5g1v0079800.1.exon.6;Parent=LotjaGi5g1v0079800.1
LjG1.1_chr5	PGSB	CDS	12970007	12970192	.	+	0	ID=LotjaGi5g1v0079800.1.CDS.5;Parent=LotjaGi5g1v0079800.1
LjG1.1_chr5	PGSB	exon	12970296	12973007	.	+	.	ID=LotjaGi5g1v0079800.1.exon.7;Parent=LotjaGi5g1v0079800.1
LjG1.1_chr5	PGSB	CDS	12970296	12973007	.	+	0	ID=LotjaGi5g1v0079800.1.CDS.6;Parent=LotjaGi5g1v0079800.1
LjG1.1_chr5	PGSB	CDS	12973581	12973949	.	+	0	ID=LotjaGi5g1v0079800.1.CDS.7;Parent=LotjaGi5g1v0079800.1
LjG1.1_chr5	PGSB	exon	12973581	12974640	.	+	.	ID=LotjaGi5g1v0079800.1.exon.8;Parent=LotjaGi5g1v0079800.1
LjG1.1_chr5	PGSB	three_prime_UTR	12973950	12974640	.	+	.	ID=LotjaGi5g1v0079800.1.three_prime_UTR.3;Parent=LotjaGi5g1v0079800.1
###
LjG1.1_chr5	PGSB	gene	12980986	12982296	.	-	.	ID=LotjaGi5g1v0079900_LC
LjG1.1_chr5	PGSB	mRNA	12980986	12982296	.	-	.	ID=LotjaGi5g1v0079900_LC.1;Parent=LotjaGi5g1v0079900_LC
LjG1.1_chr5	PGSB	three_prime_UTR	12980986	12981278	.	-	.	ID=LotjaGi5g1v0079900_LC.1.three_prime_UTR.1;Parent=LotjaGi5g1v0079900_LC.1
LjG1.1_chr5	PGSB	exon	12980986	12982296	.	-	.	ID=LotjaGi5g1v0079900_LC.1.exon.1;Parent=LotjaGi5g1v0079900_LC.1
LjG1.1_chr5	PGSB	CDS	12981279	12981638	.	-	0	ID=LotjaGi5g1v0079900_LC.1.CDS.1;Parent=LotjaGi5g1v0079900_LC.1
LjG1.1_chr5	PGSB	five_prime_UTR	12981639	12982296	.	-	.	ID=LotjaGi5g1v0079900_LC.1.five_prime_UTR.2;Parent=LotjaGi5g1v0079900_LC.1
###
LjG1.1_chr5	PGSB	gene	13026754	13031738	.	+	.	ID=LotjaGi5g1v0080000
LjG1.1_chr5	PGSB	mRNA	13026754	13031738	.	+	.	ID=LotjaGi5g1v0080000.1;Parent=LotjaGi5g1v0080000
LjG1.1_chr5	PGSB	five_prime_UTR	13026754	13027006	.	+	.	ID=LotjaGi5g1v0080000.1.five_prime_UTR.1;Parent=LotjaGi5g1v0080000.1
LjG1.1_chr5	PGSB	exon	13026754	13027455	.	+	.	ID=LotjaGi5g1v0080000.1.exon.1;Parent=LotjaGi5g1v0080000.1
LjG1.1_chr5	PGSB	CDS	13027007	13027455	.	+	0	ID=LotjaGi5g1v0080000.1.CDS.1;Parent=LotjaGi5g1v0080000.1
LjG1.1_chr5	PGSB	CDS	13029134	13030883	.	+	1	ID=LotjaGi5g1v0080000.1.CDS.2;Parent=LotjaGi5g1v0080000.1
LjG1.1_chr5	PGSB	exon	13029134	13031738	.	+	.	ID=LotjaGi5g1v0080000.1.exon.2;Parent=LotjaGi5g1v0080000.1
LjG1.1_chr5	PGSB	three_prime_UTR	13030884	13031738	.	+	.	ID=LotjaGi5g1v0080000.1.three_prime_UTR.2;Parent=LotjaGi5g1v0080000.1
###
LjG1.1_chr5	PGSB	gene	13040844	13045581	.	+	.	ID=LotjaGi5g1v0080100
LjG1.1_chr5	PGSB	mRNA	13040844	13045581	.	+	.	ID=LotjaGi5g1v0080100.1;Parent=LotjaGi5g1v0080100
LjG1.1_chr5	PGSB	five_prime_UTR	13040844	13040996	.	+	.	ID=LotjaGi5g1v0080100.1.five_prime_UTR.1;Parent=LotjaGi5g1v0080100.1
LjG1.1_chr5	PGSB	exon	13040844	13041143	.	+	.	ID=LotjaGi5g1v0080100.1.exon.1;Parent=LotjaGi5g1v0080100.1
LjG1.1_chr5	PGSB	CDS	13040997	13041143	.	+	0	ID=LotjaGi5g1v0080100.1.CDS.1;Parent=LotjaGi5g1v0080100.1
LjG1.1_chr5	PGSB	exon	13042392	13042712	.	+	.	ID=LotjaGi5g1v0080100.1.exon.2;Parent=LotjaGi5g1v0080100.1
LjG1.1_chr5	PGSB	CDS	13042392	13042712	.	+	0	ID=LotjaGi5g1v0080100.1.CDS.2;Parent=LotjaGi5g1v0080100.1
LjG1.1_chr5	PGSB	exon	13042794	13042955	.	+	.	ID=LotjaGi5g1v0080100.1.exon.3;Parent=LotjaGi5g1v0080100.1
LjG1.1_chr5	PGSB	CDS	13042794	13042955	.	+	0	ID=LotjaGi5g1v0080100.1.CDS.3;Parent=LotjaGi5g1v0080100.1
LjG1.1_chr5	PGSB	exon	13043048	13043122	.	+	.	ID=LotjaGi5g1v0080100.1.exon.4;Parent=LotjaGi5g1v0080100.1
LjG1.1_chr5	PGSB	CDS	13043048	13043122	.	+	0	ID=LotjaGi5g1v0080100.1.CDS.4;Parent=LotjaGi5g1v0080100.1
LjG1.1_chr5	PGSB	exon	13043224	13043333	.	+	.	ID=LotjaGi5g1v0080100.1.exon.5;Parent=LotjaGi5g1v0080100.1
LjG1.1_chr5	PGSB	CDS	13043224	13043333	.	+	0	ID=LotjaGi5g1v0080100.1.CDS.5;Parent=LotjaGi5g1v0080100.1
LjG1.1_chr5	PGSB	exon	13043412	13043484	.	+	.	ID=LotjaGi5g1v0080100.1.exon.6;Parent=LotjaGi5g1v0080100.1
LjG1.1_chr5	PGSB	CDS	13043412	13043484	.	+	1	ID=LotjaGi5g1v0080100.1.CDS.6;Parent=LotjaGi5g1v0080100.1
LjG1.1_chr5	PGSB	CDS	13044610	13044801	.	+	0	ID=LotjaGi5g1v0080100.1.CDS.7;Parent=LotjaGi5g1v0080100.1
LjG1.1_chr5	PGSB	exon	13044610	13045581	.	+	.	ID=LotjaGi5g1v0080100.1.exon.7;Parent=LotjaGi5g1v0080100.1
LjG1.1_chr5	PGSB	three_prime_UTR	13044802	13045581	.	+	.	ID=LotjaGi5g1v0080100.1.three_prime_UTR.2;Parent=LotjaGi5g1v0080100.1
LjG1.1_chr5	PGSB	mRNA	13040988	13044801	.	+	.	ID=LotjaGi5g1v0080100.2;Parent=LotjaGi5g1v0080100
LjG1.1_chr5	PGSB	exon	13040988	13041143	.	+	.	ID=LotjaGi5g1v0080100.2.exon.1;Parent=LotjaGi5g1v0080100.2
LjG1.1_chr5	PGSB	five_prime_UTR	13040988	13041143	.	+	.	ID=LotjaGi5g1v0080100.2.five_prime_UTR.1;Parent=LotjaGi5g1v0080100.2
LjG1.1_chr5	PGSB	five_prime_UTR	13042392	13042731	.	+	.	ID=LotjaGi5g1v0080100.2.five_prime_UTR.2;Parent=LotjaGi5g1v0080100.2
LjG1.1_chr5	PGSB	exon	13042392	13042740	.	+	.	ID=LotjaGi5g1v0080100.2.exon.2;Parent=LotjaGi5g1v0080100.2
LjG1.1_chr5	PGSB	CDS	13042732	13042740	.	+	0	ID=LotjaGi5g1v0080100.2.CDS.1;Parent=LotjaGi5g1v0080100.2
LjG1.1_chr5	PGSB	exon	13042794	13042955	.	+	.	ID=LotjaGi5g1v0080100.2.exon.3;Parent=LotjaGi5g1v0080100.2
LjG1.1_chr5	PGSB	CDS	13042794	13042955	.	+	0	ID=LotjaGi5g1v0080100.2.CDS.2;Parent=LotjaGi5g1v0080100.2
LjG1.1_chr5	PGSB	exon	13043048	13043122	.	+	.	ID=LotjaGi5g1v0080100.2.exon.4;Parent=LotjaGi5g1v0080100.2
LjG1.1_chr5	PGSB	CDS	13043048	13043122	.	+	0	ID=LotjaGi5g1v0080100.2.CDS.3;Parent=LotjaGi5g1v0080100.2
LjG1.1_chr5	PGSB	exon	13043224	13043333	.	+	.	ID=LotjaGi5g1v0080100.2.exon.5;Parent=LotjaGi5g1v0080100.2
LjG1.1_chr5	PGSB	CDS	13043224	13043333	.	+	0	ID=LotjaGi5g1v0080100.2.CDS.4;Parent=LotjaGi5g1v0080100.2
LjG1.1_chr5	PGSB	exon	13043412	13043484	.	+	.	ID=LotjaGi5g1v0080100.2.exon.6;Parent=LotjaGi5g1v0080100.2
LjG1.1_chr5	PGSB	CDS	13043412	13043484	.	+	1	ID=LotjaGi5g1v0080100.2.CDS.5;Parent=LotjaGi5g1v0080100.2
LjG1.1_chr5	PGSB	exon	13044610	13044801	.	+	.	ID=LotjaGi5g1v0080100.2.exon.7;Parent=LotjaGi5g1v0080100.2
LjG1.1_chr5	PGSB	CDS	13044610	13044801	.	+	0	ID=LotjaGi5g1v0080100.2.CDS.6;Parent=LotjaGi5g1v0080100.2
###
LjG1.1_chr5	PGSB	gene	13046575	13056862	.	+	.	ID=LotjaGi5g1v0080200
LjG1.1_chr5	PGSB	mRNA	13046575	13056862	.	+	.	ID=LotjaGi5g1v0080200.1;Parent=LotjaGi5g1v0080200
LjG1.1_chr5	PGSB	five_prime_UTR	13046575	13051496	.	+	.	ID=LotjaGi5g1v0080200.1.five_prime_UTR.1;Parent=LotjaGi5g1v0080200.1
LjG1.1_chr5	PGSB	exon	13046575	13051579	.	+	.	ID=LotjaGi5g1v0080200.1.exon.1;Parent=LotjaGi5g1v0080200.1
LjG1.1_chr5	PGSB	CDS	13051497	13051579	.	+	0	ID=LotjaGi5g1v0080200.1.CDS.1;Parent=LotjaGi5g1v0080200.1
LjG1.1_chr5	PGSB	exon	13051713	13051766	.	+	.	ID=LotjaGi5g1v0080200.1.exon.2;Parent=LotjaGi5g1v0080200.1
LjG1.1_chr5	PGSB	CDS	13051713	13051766	.	+	1	ID=LotjaGi5g1v0080200.1.CDS.2;Parent=LotjaGi5g1v0080200.1
LjG1.1_chr5	PGSB	exon	13052911	13052957	.	+	.	ID=LotjaGi5g1v0080200.1.exon.3;Parent=LotjaGi5g1v0080200.1
LjG1.1_chr5	PGSB	CDS	13052911	13052957	.	+	1	ID=LotjaGi5g1v0080200.1.CDS.3;Parent=LotjaGi5g1v0080200.1
LjG1.1_chr5	PGSB	exon	13053102	13053133	.	+	.	ID=LotjaGi5g1v0080200.1.exon.4;Parent=LotjaGi5g1v0080200.1
LjG1.1_chr5	PGSB	CDS	13053102	13053133	.	+	2	ID=LotjaGi5g1v0080200.1.CDS.4;Parent=LotjaGi5g1v0080200.1
LjG1.1_chr5	PGSB	exon	13053212	13053313	.	+	.	ID=LotjaGi5g1v0080200.1.exon.5;Parent=LotjaGi5g1v0080200.1
LjG1.1_chr5	PGSB	CDS	13053212	13053313	.	+	0	ID=LotjaGi5g1v0080200.1.CDS.5;Parent=LotjaGi5g1v0080200.1
LjG1.1_chr5	PGSB	exon	13053397	13053464	.	+	.	ID=LotjaGi5g1v0080200.1.exon.6;Parent=LotjaGi5g1v0080200.1
LjG1.1_chr5	PGSB	CDS	13053397	13053464	.	+	0	ID=LotjaGi5g1v0080200.1.CDS.6;Parent=LotjaGi5g1v0080200.1
LjG1.1_chr5	PGSB	exon	13053597	13053673	.	+	.	ID=LotjaGi5g1v0080200.1.exon.7;Parent=LotjaGi5g1v0080200.1
LjG1.1_chr5	PGSB	CDS	13053597	13053673	.	+	1	ID=LotjaGi5g1v0080200.1.CDS.7;Parent=LotjaGi5g1v0080200.1
LjG1.1_chr5	PGSB	exon	13053770	13053867	.	+	.	ID=LotjaGi5g1v0080200.1.exon.8;Parent=LotjaGi5g1v0080200.1
LjG1.1_chr5	PGSB	CDS	13053770	13053867	.	+	2	ID=LotjaGi5g1v0080200.1.CDS.8;Parent=LotjaGi5g1v0080200.1
LjG1.1_chr5	PGSB	exon	13053953	13054023	.	+	.	ID=LotjaGi5g1v0080200.1.exon.9;Parent=LotjaGi5g1v0080200.1
LjG1.1_chr5	PGSB	CDS	13053953	13054023	.	+	0	ID=LotjaGi5g1v0080200.1.CDS.9;Parent=LotjaGi5g1v0080200.1
LjG1.1_chr5	PGSB	exon	13054102	13054168	.	+	.	ID=LotjaGi5g1v0080200.1.exon.10;Parent=LotjaGi5g1v0080200.1
LjG1.1_chr5	PGSB	CDS	13054102	13054168	.	+	1	ID=LotjaGi5g1v0080200.1.CDS.10;Parent=LotjaGi5g1v0080200.1
LjG1.1_chr5	PGSB	exon	13054258	13054441	.	+	.	ID=LotjaGi5g1v0080200.1.exon.11;Parent=LotjaGi5g1v0080200.1
LjG1.1_chr5	PGSB	CDS	13054258	13054441	.	+	0	ID=LotjaGi5g1v0080200.1.CDS.11;Parent=LotjaGi5g1v0080200.1
LjG1.1_chr5	PGSB	CDS	13055367	13055509	.	+	2	ID=LotjaGi5g1v0080200.1.CDS.12;Parent=LotjaGi5g1v0080200.1
LjG1.1_chr5	PGSB	exon	13055367	13056862	.	+	.	ID=LotjaGi5g1v0080200.1.exon.12;Parent=LotjaGi5g1v0080200.1
LjG1.1_chr5	PGSB	three_prime_UTR	13055510	13056862	.	+	.	ID=LotjaGi5g1v0080200.1.three_prime_UTR.2;Parent=LotjaGi5g1v0080200.1
LjG1.1_chr5	PGSB	mRNA	13052918	13055509	.	+	.	ID=LotjaGi5g1v0080200.2;Parent=LotjaGi5g1v0080200
LjG1.1_chr5	PGSB	exon	13052918	13052957	.	+	.	ID=LotjaGi5g1v0080200.2.exon.1;Parent=LotjaGi5g1v0080200.2
LjG1.1_chr5	PGSB	CDS	13052921	13052957	.	+	0	ID=LotjaGi5g1v0080200.2.CDS.1;Parent=LotjaGi5g1v0080200.2
LjG1.1_chr5	PGSB	exon	13053102	13053133	.	+	.	ID=LotjaGi5g1v0080200.2.exon.2;Parent=LotjaGi5g1v0080200.2
LjG1.1_chr5	PGSB	CDS	13053102	13053133	.	+	2	ID=LotjaGi5g1v0080200.2.CDS.2;Parent=LotjaGi5g1v0080200.2
LjG1.1_chr5	PGSB	exon	13053212	13053313	.	+	.	ID=LotjaGi5g1v0080200.2.exon.3;Parent=LotjaGi5g1v0080200.2
LjG1.1_chr5	PGSB	CDS	13053212	13053313	.	+	0	ID=LotjaGi5g1v0080200.2.CDS.3;Parent=LotjaGi5g1v0080200.2
LjG1.1_chr5	PGSB	exon	13053397	13053464	.	+	.	ID=LotjaGi5g1v0080200.2.exon.4;Parent=LotjaGi5g1v0080200.2
LjG1.1_chr5	PGSB	CDS	13053397	13053464	.	+	0	ID=LotjaGi5g1v0080200.2.CDS.4;Parent=LotjaGi5g1v0080200.2
LjG1.1_chr5	PGSB	exon	13053597	13053673	.	+	.	ID=LotjaGi5g1v0080200.2.exon.5;Parent=LotjaGi5g1v0080200.2
LjG1.1_chr5	PGSB	CDS	13053597	13053673	.	+	1	ID=LotjaGi5g1v0080200.2.CDS.5;Parent=LotjaGi5g1v0080200.2
LjG1.1_chr5	PGSB	exon	13053770	13053867	.	+	.	ID=LotjaGi5g1v0080200.2.exon.6;Parent=LotjaGi5g1v0080200.2
LjG1.1_chr5	PGSB	CDS	13053770	13053867	.	+	2	ID=LotjaGi5g1v0080200.2.CDS.6;Parent=LotjaGi5g1v0080200.2
LjG1.1_chr5	PGSB	exon	13053953	13054023	.	+	.	ID=LotjaGi5g1v0080200.2.exon.7;Parent=LotjaGi5g1v0080200.2
LjG1.1_chr5	PGSB	CDS	13053953	13054023	.	+	0	ID=LotjaGi5g1v0080200.2.CDS.7;Parent=LotjaGi5g1v0080200.2
LjG1.1_chr5	PGSB	exon	13054102	13054168	.	+	.	ID=LotjaGi5g1v0080200.2.exon.8;Parent=LotjaGi5g1v0080200.2
LjG1.1_chr5	PGSB	CDS	13054102	13054168	.	+	1	ID=LotjaGi5g1v0080200.2.CDS.8;Parent=LotjaGi5g1v0080200.2
LjG1.1_chr5	PGSB	exon	13054258	13054441	.	+	.	ID=LotjaGi5g1v0080200.2.exon.9;Parent=LotjaGi5g1v0080200.2
LjG1.1_chr5	PGSB	CDS	13054258	13054441	.	+	0	ID=LotjaGi5g1v0080200.2.CDS.9;Parent=LotjaGi5g1v0080200.2
LjG1.1_chr5	PGSB	exon	13055367	13055509	.	+	.	ID=LotjaGi5g1v0080200.2.exon.10;Parent=LotjaGi5g1v0080200.2
LjG1.1_chr5	PGSB	CDS	13055367	13055509	.	+	2	ID=LotjaGi5g1v0080200.2.CDS.10;Parent=LotjaGi5g1v0080200.2
###
LjG1.1_chr5	PGSB	gene	13059481	13060849	.	-	.	ID=LotjaGi5g1v0080300_LC
LjG1.1_chr5	PGSB	mRNA	13059481	13060849	.	-	.	ID=LotjaGi5g1v0080300_LC.1;Parent=LotjaGi5g1v0080300_LC
LjG1.1_chr5	PGSB	three_prime_UTR	13059481	13060079	.	-	.	ID=LotjaGi5g1v0080300_LC.1.three_prime_UTR.1;Parent=LotjaGi5g1v0080300_LC.1
LjG1.1_chr5	PGSB	exon	13059481	13060849	.	-	.	ID=LotjaGi5g1v0080300_LC.1.exon.1;Parent=LotjaGi5g1v0080300_LC.1
LjG1.1_chr5	PGSB	CDS	13060080	13060811	.	-	0	ID=LotjaGi5g1v0080300_LC.1.CDS.1;Parent=LotjaGi5g1v0080300_LC.1
LjG1.1_chr5	PGSB	five_prime_UTR	13060812	13060849	.	-	.	ID=LotjaGi5g1v0080300_LC.1.five_prime_UTR.2;Parent=LotjaGi5g1v0080300_LC.1
###
LjG1.1_chr5	PGSB	gene	13061000	13062644	.	-	.	ID=LotjaGi5g1v0080400_LC
LjG1.1_chr5	PGSB	mRNA	13061000	13062644	.	-	.	ID=LotjaGi5g1v0080400_LC.1;Parent=LotjaGi5g1v0080400_LC
LjG1.1_chr5	PGSB	exon	13061000	13061076	.	-	.	ID=LotjaGi5g1v0080400_LC.1.exon.1;Parent=LotjaGi5g1v0080400_LC.1
LjG1.1_chr5	PGSB	CDS	13061000	13061076	.	-	2	ID=LotjaGi5g1v0080400_LC.1.CDS.1;Parent=LotjaGi5g1v0080400_LC.1
LjG1.1_chr5	PGSB	exon	13061249	13061650	.	-	.	ID=LotjaGi5g1v0080400_LC.1.exon.2;Parent=LotjaGi5g1v0080400_LC.1
LjG1.1_chr5	PGSB	CDS	13061249	13061650	.	-	2	ID=LotjaGi5g1v0080400_LC.1.CDS.2;Parent=LotjaGi5g1v0080400_LC.1
LjG1.1_chr5	PGSB	exon	13061955	13062107	.	-	.	ID=LotjaGi5g1v0080400_LC.1.exon.3;Parent=LotjaGi5g1v0080400_LC.1
LjG1.1_chr5	PGSB	CDS	13061955	13062107	.	-	2	ID=LotjaGi5g1v0080400_LC.1.CDS.3;Parent=LotjaGi5g1v0080400_LC.1
LjG1.1_chr5	PGSB	CDS	13062250	13062367	.	-	0	ID=LotjaGi5g1v0080400_LC.1.CDS.4;Parent=LotjaGi5g1v0080400_LC.1
LjG1.1_chr5	PGSB	exon	13062250	13062440	.	-	.	ID=LotjaGi5g1v0080400_LC.1.exon.4;Parent=LotjaGi5g1v0080400_LC.1
LjG1.1_chr5	PGSB	five_prime_UTR	13062368	13062440	.	-	.	ID=LotjaGi5g1v0080400_LC.1.five_prime_UTR.1;Parent=LotjaGi5g1v0080400_LC.1
LjG1.1_chr5	PGSB	exon	13062572	13062644	.	-	.	ID=LotjaGi5g1v0080400_LC.1.exon.5;Parent=LotjaGi5g1v0080400_LC.1
LjG1.1_chr5	PGSB	five_prime_UTR	13062572	13062644	.	-	.	ID=LotjaGi5g1v0080400_LC.1.five_prime_UTR.2;Parent=LotjaGi5g1v0080400_LC.1
###
LjG1.1_chr5	PGSB	gene	13070321	13071475	.	-	.	ID=LotjaGi5g1v0080500
LjG1.1_chr5	PGSB	mRNA	13070321	13071475	.	-	.	ID=LotjaGi5g1v0080500.1;Parent=LotjaGi5g1v0080500
LjG1.1_chr5	PGSB	three_prime_UTR	13070321	13070932	.	-	.	ID=LotjaGi5g1v0080500.1.three_prime_UTR.1;Parent=LotjaGi5g1v0080500.1
LjG1.1_chr5	PGSB	exon	13070321	13071475	.	-	.	ID=LotjaGi5g1v0080500.1.exon.1;Parent=LotjaGi5g1v0080500.1
LjG1.1_chr5	PGSB	CDS	13070933	13071304	.	-	0	ID=LotjaGi5g1v0080500.1.CDS.1;Parent=LotjaGi5g1v0080500.1
LjG1.1_chr5	PGSB	five_prime_UTR	13071305	13071475	.	-	.	ID=LotjaGi5g1v0080500.1.five_prime_UTR.2;Parent=LotjaGi5g1v0080500.1
###
LjG1.1_chr5	PGSB	gene	13078037	13086878	.	-	.	ID=LotjaGi5g1v0080600
LjG1.1_chr5	PGSB	mRNA	13078037	13086878	.	-	.	ID=LotjaGi5g1v0080600.1;Parent=LotjaGi5g1v0080600
LjG1.1_chr5	PGSB	three_prime_UTR	13078037	13078900	.	-	.	ID=LotjaGi5g1v0080600.1.three_prime_UTR.1;Parent=LotjaGi5g1v0080600.1
LjG1.1_chr5	PGSB	exon	13078037	13079107	.	-	.	ID=LotjaGi5g1v0080600.1.exon.1;Parent=LotjaGi5g1v0080600.1
LjG1.1_chr5	PGSB	CDS	13078901	13079107	.	-	0	ID=LotjaGi5g1v0080600.1.CDS.1;Parent=LotjaGi5g1v0080600.1
LjG1.1_chr5	PGSB	exon	13079318	13079374	.	-	.	ID=LotjaGi5g1v0080600.1.exon.2;Parent=LotjaGi5g1v0080600.1
LjG1.1_chr5	PGSB	CDS	13079318	13079374	.	-	0	ID=LotjaGi5g1v0080600.1.CDS.2;Parent=LotjaGi5g1v0080600.1
LjG1.1_chr5	PGSB	exon	13079453	13079677	.	-	.	ID=LotjaGi5g1v0080600.1.exon.3;Parent=LotjaGi5g1v0080600.1
LjG1.1_chr5	PGSB	CDS	13079453	13079677	.	-	0	ID=LotjaGi5g1v0080600.1.CDS.3;Parent=LotjaGi5g1v0080600.1
LjG1.1_chr5	PGSB	exon	13080999	13081588	.	-	.	ID=LotjaGi5g1v0080600.1.exon.4;Parent=LotjaGi5g1v0080600.1
LjG1.1_chr5	PGSB	CDS	13080999	13081588	.	-	2	ID=LotjaGi5g1v0080600.1.CDS.4;Parent=LotjaGi5g1v0080600.1
LjG1.1_chr5	PGSB	exon	13081709	13081796	.	-	.	ID=LotjaGi5g1v0080600.1.exon.5;Parent=LotjaGi5g1v0080600.1
LjG1.1_chr5	PGSB	CDS	13081709	13081796	.	-	0	ID=LotjaGi5g1v0080600.1.CDS.5;Parent=LotjaGi5g1v0080600.1
LjG1.1_chr5	PGSB	exon	13081976	13082028	.	-	.	ID=LotjaGi5g1v0080600.1.exon.6;Parent=LotjaGi5g1v0080600.1
LjG1.1_chr5	PGSB	CDS	13081976	13082028	.	-	2	ID=LotjaGi5g1v0080600.1.CDS.6;Parent=LotjaGi5g1v0080600.1
LjG1.1_chr5	PGSB	exon	13082529	13082625	.	-	.	ID=LotjaGi5g1v0080600.1.exon.7;Parent=LotjaGi5g1v0080600.1
LjG1.1_chr5	PGSB	CDS	13082529	13082625	.	-	0	ID=LotjaGi5g1v0080600.1.CDS.7;Parent=LotjaGi5g1v0080600.1
LjG1.1_chr5	PGSB	CDS	13084784	13084834	.	-	0	ID=LotjaGi5g1v0080600.1.CDS.8;Parent=LotjaGi5g1v0080600.1
LjG1.1_chr5	PGSB	exon	13084784	13084857	.	-	.	ID=LotjaGi5g1v0080600.1.exon.8;Parent=LotjaGi5g1v0080600.1
LjG1.1_chr5	PGSB	five_prime_UTR	13084835	13084857	.	-	.	ID=LotjaGi5g1v0080600.1.five_prime_UTR.2;Parent=LotjaGi5g1v0080600.1
LjG1.1_chr5	PGSB	exon	13086578	13086623	.	-	.	ID=LotjaGi5g1v0080600.1.exon.9;Parent=LotjaGi5g1v0080600.1
LjG1.1_chr5	PGSB	five_prime_UTR	13086578	13086623	.	-	.	ID=LotjaGi5g1v0080600.1.five_prime_UTR.3;Parent=LotjaGi5g1v0080600.1
LjG1.1_chr5	PGSB	exon	13086721	13086878	.	-	.	ID=LotjaGi5g1v0080600.1.exon.10;Parent=LotjaGi5g1v0080600.1
LjG1.1_chr5	PGSB	five_prime_UTR	13086721	13086878	.	-	.	ID=LotjaGi5g1v0080600.1.five_prime_UTR.4;Parent=LotjaGi5g1v0080600.1
###
LjG1.1_chr5	PGSB	gene	13093643	13095897	.	+	.	ID=LotjaGi5g1v0080700_LC
LjG1.1_chr5	PGSB	mRNA	13093643	13095897	.	+	.	ID=LotjaGi5g1v0080700_LC.1;Parent=LotjaGi5g1v0080700_LC
LjG1.1_chr5	PGSB	five_prime_UTR	13093643	13093805	.	+	.	ID=LotjaGi5g1v0080700_LC.1.five_prime_UTR.1;Parent=LotjaGi5g1v0080700_LC.1
LjG1.1_chr5	PGSB	exon	13093643	13095470	.	+	.	ID=LotjaGi5g1v0080700_LC.1.exon.1;Parent=LotjaGi5g1v0080700_LC.1
LjG1.1_chr5	PGSB	CDS	13093806	13094132	.	+	0	ID=LotjaGi5g1v0080700_LC.1.CDS.1;Parent=LotjaGi5g1v0080700_LC.1
LjG1.1_chr5	PGSB	three_prime_UTR	13094133	13095470	.	+	.	ID=LotjaGi5g1v0080700_LC.1.three_prime_UTR.2;Parent=LotjaGi5g1v0080700_LC.1
LjG1.1_chr5	PGSB	exon	13095698	13095897	.	+	.	ID=LotjaGi5g1v0080700_LC.1.exon.2;Parent=LotjaGi5g1v0080700_LC.1
LjG1.1_chr5	PGSB	three_prime_UTR	13095698	13095897	.	+	.	ID=LotjaGi5g1v0080700_LC.1.three_prime_UTR.3;Parent=LotjaGi5g1v0080700_LC.1
###
LjG1.1_chr5	PGSB	gene	13099636	13120754	.	-	.	ID=LotjaGi5g1v0080800
LjG1.1_chr5	PGSB	mRNA	13099636	13120754	.	-	.	ID=LotjaGi5g1v0080800.1;Parent=LotjaGi5g1v0080800
LjG1.1_chr5	PGSB	three_prime_UTR	13099636	13102550	.	-	.	ID=LotjaGi5g1v0080800.1.three_prime_UTR.1;Parent=LotjaGi5g1v0080800.1
LjG1.1_chr5	PGSB	exon	13099636	13102707	.	-	.	ID=LotjaGi5g1v0080800.1.exon.1;Parent=LotjaGi5g1v0080800.1
LjG1.1_chr5	PGSB	CDS	13102551	13102707	.	-	1	ID=LotjaGi5g1v0080800.1.CDS.1;Parent=LotjaGi5g1v0080800.1
LjG1.1_chr5	PGSB	exon	13104386	13104519	.	-	.	ID=LotjaGi5g1v0080800.1.exon.2;Parent=LotjaGi5g1v0080800.1
LjG1.1_chr5	PGSB	CDS	13104386	13104519	.	-	0	ID=LotjaGi5g1v0080800.1.CDS.2;Parent=LotjaGi5g1v0080800.1
LjG1.1_chr5	PGSB	exon	13104616	13104905	.	-	.	ID=LotjaGi5g1v0080800.1.exon.3;Parent=LotjaGi5g1v0080800.1
LjG1.1_chr5	PGSB	CDS	13104616	13104905	.	-	2	ID=LotjaGi5g1v0080800.1.CDS.3;Parent=LotjaGi5g1v0080800.1
LjG1.1_chr5	PGSB	exon	13105152	13105300	.	-	.	ID=LotjaGi5g1v0080800.1.exon.4;Parent=LotjaGi5g1v0080800.1
LjG1.1_chr5	PGSB	CDS	13105152	13105300	.	-	1	ID=LotjaGi5g1v0080800.1.CDS.4;Parent=LotjaGi5g1v0080800.1
LjG1.1_chr5	PGSB	exon	13105642	13106121	.	-	.	ID=LotjaGi5g1v0080800.1.exon.5;Parent=LotjaGi5g1v0080800.1
LjG1.1_chr5	PGSB	CDS	13105642	13106121	.	-	1	ID=LotjaGi5g1v0080800.1.CDS.5;Parent=LotjaGi5g1v0080800.1
LjG1.1_chr5	PGSB	exon	13106283	13106579	.	-	.	ID=LotjaGi5g1v0080800.1.exon.6;Parent=LotjaGi5g1v0080800.1
LjG1.1_chr5	PGSB	CDS	13106283	13106579	.	-	1	ID=LotjaGi5g1v0080800.1.CDS.6;Parent=LotjaGi5g1v0080800.1
LjG1.1_chr5	PGSB	exon	13109418	13110346	.	-	.	ID=LotjaGi5g1v0080800.1.exon.7;Parent=LotjaGi5g1v0080800.1
LjG1.1_chr5	PGSB	CDS	13109418	13110346	.	-	0	ID=LotjaGi5g1v0080800.1.CDS.7;Parent=LotjaGi5g1v0080800.1
LjG1.1_chr5	PGSB	exon	13110650	13110723	.	-	.	ID=LotjaGi5g1v0080800.1.exon.8;Parent=LotjaGi5g1v0080800.1
LjG1.1_chr5	PGSB	CDS	13110650	13110723	.	-	2	ID=LotjaGi5g1v0080800.1.CDS.8;Parent=LotjaGi5g1v0080800.1
LjG1.1_chr5	PGSB	exon	13112180	13112214	.	-	.	ID=LotjaGi5g1v0080800.1.exon.9;Parent=LotjaGi5g1v0080800.1
LjG1.1_chr5	PGSB	CDS	13112180	13112214	.	-	1	ID=LotjaGi5g1v0080800.1.CDS.9;Parent=LotjaGi5g1v0080800.1
LjG1.1_chr5	PGSB	exon	13117340	13117486	.	-	.	ID=LotjaGi5g1v0080800.1.exon.10;Parent=LotjaGi5g1v0080800.1
LjG1.1_chr5	PGSB	CDS	13117340	13117486	.	-	1	ID=LotjaGi5g1v0080800.1.CDS.10;Parent=LotjaGi5g1v0080800.1
LjG1.1_chr5	PGSB	exon	13117555	13117618	.	-	.	ID=LotjaGi5g1v0080800.1.exon.11;Parent=LotjaGi5g1v0080800.1
LjG1.1_chr5	PGSB	CDS	13117555	13117618	.	-	2	ID=LotjaGi5g1v0080800.1.CDS.11;Parent=LotjaGi5g1v0080800.1
LjG1.1_chr5	PGSB	exon	13118099	13118374	.	-	.	ID=LotjaGi5g1v0080800.1.exon.12;Parent=LotjaGi5g1v0080800.1
LjG1.1_chr5	PGSB	CDS	13118099	13118374	.	-	2	ID=LotjaGi5g1v0080800.1.CDS.12;Parent=LotjaGi5g1v0080800.1
LjG1.1_chr5	PGSB	exon	13119165	13119238	.	-	.	ID=LotjaGi5g1v0080800.1.exon.13;Parent=LotjaGi5g1v0080800.1
LjG1.1_chr5	PGSB	CDS	13119165	13119238	.	-	1	ID=LotjaGi5g1v0080800.1.CDS.13;Parent=LotjaGi5g1v0080800.1
LjG1.1_chr5	PGSB	CDS	13120201	13120403	.	-	0	ID=LotjaGi5g1v0080800.1.CDS.14;Parent=LotjaGi5g1v0080800.1
LjG1.1_chr5	PGSB	exon	13120201	13120754	.	-	.	ID=LotjaGi5g1v0080800.1.exon.14;Parent=LotjaGi5g1v0080800.1
LjG1.1_chr5	PGSB	five_prime_UTR	13120404	13120754	.	-	.	ID=LotjaGi5g1v0080800.1.five_prime_UTR.2;Parent=LotjaGi5g1v0080800.1
LjG1.1_chr5	PGSB	mRNA	13105626	13118381	.	-	.	ID=LotjaGi5g1v0080800.2;Parent=LotjaGi5g1v0080800
LjG1.1_chr5	PGSB	exon	13105626	13106121	.	-	.	ID=LotjaGi5g1v0080800.2.exon.1;Parent=LotjaGi5g1v0080800.2
LjG1.1_chr5	PGSB	CDS	13105626	13106121	.	-	1	ID=LotjaGi5g1v0080800.2.CDS.1;Parent=LotjaGi5g1v0080800.2
LjG1.1_chr5	PGSB	exon	13106283	13106579	.	-	.	ID=LotjaGi5g1v0080800.2.exon.2;Parent=LotjaGi5g1v0080800.2
LjG1.1_chr5	PGSB	CDS	13106283	13106579	.	-	1	ID=LotjaGi5g1v0080800.2.CDS.2;Parent=LotjaGi5g1v0080800.2
LjG1.1_chr5	PGSB	exon	13109418	13110052	.	-	.	ID=LotjaGi5g1v0080800.2.exon.3;Parent=LotjaGi5g1v0080800.2
LjG1.1_chr5	PGSB	CDS	13109418	13110052	.	-	0	ID=LotjaGi5g1v0080800.2.CDS.3;Parent=LotjaGi5g1v0080800.2
LjG1.1_chr5	PGSB	exon	13110104	13110346	.	-	.	ID=LotjaGi5g1v0080800.2.exon.4;Parent=LotjaGi5g1v0080800.2
LjG1.1_chr5	PGSB	CDS	13110104	13110346	.	-	0	ID=LotjaGi5g1v0080800.2.CDS.4;Parent=LotjaGi5g1v0080800.2
LjG1.1_chr5	PGSB	exon	13110650	13110723	.	-	.	ID=LotjaGi5g1v0080800.2.exon.5;Parent=LotjaGi5g1v0080800.2
LjG1.1_chr5	PGSB	CDS	13110650	13110723	.	-	2	ID=LotjaGi5g1v0080800.2.CDS.5;Parent=LotjaGi5g1v0080800.2
LjG1.1_chr5	PGSB	exon	13112180	13112214	.	-	.	ID=LotjaGi5g1v0080800.2.exon.6;Parent=LotjaGi5g1v0080800.2
LjG1.1_chr5	PGSB	CDS	13112180	13112214	.	-	1	ID=LotjaGi5g1v0080800.2.CDS.6;Parent=LotjaGi5g1v0080800.2
LjG1.1_chr5	PGSB	exon	13117340	13117486	.	-	.	ID=LotjaGi5g1v0080800.2.exon.7;Parent=LotjaGi5g1v0080800.2
LjG1.1_chr5	PGSB	CDS	13117340	13117486	.	-	1	ID=LotjaGi5g1v0080800.2.CDS.7;Parent=LotjaGi5g1v0080800.2
LjG1.1_chr5	PGSB	exon	13117555	13117618	.	-	.	ID=LotjaGi5g1v0080800.2.exon.8;Parent=LotjaGi5g1v0080800.2
LjG1.1_chr5	PGSB	CDS	13117555	13117618	.	-	2	ID=LotjaGi5g1v0080800.2.CDS.8;Parent=LotjaGi5g1v0080800.2
LjG1.1_chr5	PGSB	CDS	13118099	13118105	.	-	0	ID=LotjaGi5g1v0080800.2.CDS.9;Parent=LotjaGi5g1v0080800.2
LjG1.1_chr5	PGSB	exon	13118099	13118381	.	-	.	ID=LotjaGi5g1v0080800.2.exon.9;Parent=LotjaGi5g1v0080800.2
LjG1.1_chr5	PGSB	five_prime_UTR	13118106	13118381	.	-	.	ID=LotjaGi5g1v0080800.2.five_prime_UTR.1;Parent=LotjaGi5g1v0080800.2
###
LjG1.1_chr5	PGSB	gene	13128371	13134889	.	+	.	ID=LotjaGi5g1v0080900
LjG1.1_chr5	PGSB	mRNA	13128371	13134889	.	+	.	ID=LotjaGi5g1v0080900.1;Parent=LotjaGi5g1v0080900
LjG1.1_chr5	PGSB	five_prime_UTR	13128371	13132467	.	+	.	ID=LotjaGi5g1v0080900.1.five_prime_UTR.1;Parent=LotjaGi5g1v0080900.1
LjG1.1_chr5	PGSB	exon	13128371	13132599	.	+	.	ID=LotjaGi5g1v0080900.1.exon.1;Parent=LotjaGi5g1v0080900.1
LjG1.1_chr5	PGSB	CDS	13132468	13132599	.	+	0	ID=LotjaGi5g1v0080900.1.CDS.1;Parent=LotjaGi5g1v0080900.1
LjG1.1_chr5	PGSB	exon	13132691	13132813	.	+	.	ID=LotjaGi5g1v0080900.1.exon.2;Parent=LotjaGi5g1v0080900.1
LjG1.1_chr5	PGSB	CDS	13132691	13132813	.	+	0	ID=LotjaGi5g1v0080900.1.CDS.2;Parent=LotjaGi5g1v0080900.1
LjG1.1_chr5	PGSB	CDS	13133261	13133767	.	+	0	ID=LotjaGi5g1v0080900.1.CDS.3;Parent=LotjaGi5g1v0080900.1
LjG1.1_chr5	PGSB	exon	13133261	13134889	.	+	.	ID=LotjaGi5g1v0080900.1.exon.3;Parent=LotjaGi5g1v0080900.1
LjG1.1_chr5	PGSB	three_prime_UTR	13133768	13134889	.	+	.	ID=LotjaGi5g1v0080900.1.three_prime_UTR.2;Parent=LotjaGi5g1v0080900.1
LjG1.1_chr5	PGSB	mRNA	13128504	13134116	.	+	.	ID=LotjaGi5g1v0080900.2;Parent=LotjaGi5g1v0080900
LjG1.1_chr5	PGSB	exon	13128504	13128955	.	+	.	ID=LotjaGi5g1v0080900.2.exon.1;Parent=LotjaGi5g1v0080900.2
LjG1.1_chr5	PGSB	five_prime_UTR	13128504	13128955	.	+	.	ID=LotjaGi5g1v0080900.2.five_prime_UTR.1;Parent=LotjaGi5g1v0080900.2
LjG1.1_chr5	PGSB	five_prime_UTR	13129404	13132467	.	+	.	ID=LotjaGi5g1v0080900.2.five_prime_UTR.2;Parent=LotjaGi5g1v0080900.2
LjG1.1_chr5	PGSB	exon	13129404	13132599	.	+	.	ID=LotjaGi5g1v0080900.2.exon.2;Parent=LotjaGi5g1v0080900.2
LjG1.1_chr5	PGSB	CDS	13132468	13132599	.	+	0	ID=LotjaGi5g1v0080900.2.CDS.1;Parent=LotjaGi5g1v0080900.2
LjG1.1_chr5	PGSB	exon	13132691	13132813	.	+	.	ID=LotjaGi5g1v0080900.2.exon.3;Parent=LotjaGi5g1v0080900.2
LjG1.1_chr5	PGSB	CDS	13132691	13132813	.	+	0	ID=LotjaGi5g1v0080900.2.CDS.2;Parent=LotjaGi5g1v0080900.2
LjG1.1_chr5	PGSB	CDS	13133261	13133767	.	+	0	ID=LotjaGi5g1v0080900.2.CDS.3;Parent=LotjaGi5g1v0080900.2
LjG1.1_chr5	PGSB	exon	13133261	13134116	.	+	.	ID=LotjaGi5g1v0080900.2.exon.4;Parent=LotjaGi5g1v0080900.2
LjG1.1_chr5	PGSB	three_prime_UTR	13133768	13134116	.	+	.	ID=LotjaGi5g1v0080900.2.three_prime_UTR.3;Parent=LotjaGi5g1v0080900.2
LjG1.1_chr5	PGSB	mRNA	13128506	13134005	.	+	.	ID=LotjaGi5g1v0080900.3;Parent=LotjaGi5g1v0080900
LjG1.1_chr5	PGSB	exon	13128506	13128955	.	+	.	ID=LotjaGi5g1v0080900.3.exon.1;Parent=LotjaGi5g1v0080900.3
LjG1.1_chr5	PGSB	five_prime_UTR	13128506	13128955	.	+	.	ID=LotjaGi5g1v0080900.3.five_prime_UTR.1;Parent=LotjaGi5g1v0080900.3
LjG1.1_chr5	PGSB	five_prime_UTR	13129404	13129424	.	+	.	ID=LotjaGi5g1v0080900.3.five_prime_UTR.2;Parent=LotjaGi5g1v0080900.3
LjG1.1_chr5	PGSB	exon	13129404	13129820	.	+	.	ID=LotjaGi5g1v0080900.3.exon.2;Parent=LotjaGi5g1v0080900.3
LjG1.1_chr5	PGSB	CDS	13129425	13129820	.	+	0	ID=LotjaGi5g1v0080900.3.CDS.1;Parent=LotjaGi5g1v0080900.3
LjG1.1_chr5	PGSB	exon	13132339	13132599	.	+	.	ID=LotjaGi5g1v0080900.3.exon.3;Parent=LotjaGi5g1v0080900.3
LjG1.1_chr5	PGSB	CDS	13132339	13132599	.	+	0	ID=LotjaGi5g1v0080900.3.CDS.2;Parent=LotjaGi5g1v0080900.3
LjG1.1_chr5	PGSB	exon	13132691	13132813	.	+	.	ID=LotjaGi5g1v0080900.3.exon.4;Parent=LotjaGi5g1v0080900.3
LjG1.1_chr5	PGSB	CDS	13132691	13132813	.	+	0	ID=LotjaGi5g1v0080900.3.CDS.3;Parent=LotjaGi5g1v0080900.3
LjG1.1_chr5	PGSB	CDS	13133261	13133767	.	+	0	ID=LotjaGi5g1v0080900.3.CDS.4;Parent=LotjaGi5g1v0080900.3
LjG1.1_chr5	PGSB	exon	13133261	13134005	.	+	.	ID=LotjaGi5g1v0080900.3.exon.5;Parent=LotjaGi5g1v0080900.3
LjG1.1_chr5	PGSB	three_prime_UTR	13133768	13134005	.	+	.	ID=LotjaGi5g1v0080900.3.three_prime_UTR.3;Parent=LotjaGi5g1v0080900.3
LjG1.1_chr5	PGSB	mRNA	13128532	13133989	.	+	.	ID=LotjaGi5g1v0080900.4;Parent=LotjaGi5g1v0080900
LjG1.1_chr5	PGSB	exon	13128532	13128893	.	+	.	ID=LotjaGi5g1v0080900.4.exon.1;Parent=LotjaGi5g1v0080900.4
LjG1.1_chr5	PGSB	five_prime_UTR	13128532	13128893	.	+	.	ID=LotjaGi5g1v0080900.4.five_prime_UTR.1;Parent=LotjaGi5g1v0080900.4
LjG1.1_chr5	PGSB	five_prime_UTR	13129404	13129424	.	+	.	ID=LotjaGi5g1v0080900.4.five_prime_UTR.2;Parent=LotjaGi5g1v0080900.4
LjG1.1_chr5	PGSB	exon	13129404	13129820	.	+	.	ID=LotjaGi5g1v0080900.4.exon.2;Parent=LotjaGi5g1v0080900.4
LjG1.1_chr5	PGSB	CDS	13129425	13129820	.	+	0	ID=LotjaGi5g1v0080900.4.CDS.1;Parent=LotjaGi5g1v0080900.4
LjG1.1_chr5	PGSB	exon	13132339	13132599	.	+	.	ID=LotjaGi5g1v0080900.4.exon.3;Parent=LotjaGi5g1v0080900.4
LjG1.1_chr5	PGSB	CDS	13132339	13132599	.	+	0	ID=LotjaGi5g1v0080900.4.CDS.2;Parent=LotjaGi5g1v0080900.4
LjG1.1_chr5	PGSB	exon	13132691	13132813	.	+	.	ID=LotjaGi5g1v0080900.4.exon.4;Parent=LotjaGi5g1v0080900.4
LjG1.1_chr5	PGSB	CDS	13132691	13132813	.	+	0	ID=LotjaGi5g1v0080900.4.CDS.3;Parent=LotjaGi5g1v0080900.4
LjG1.1_chr5	PGSB	CDS	13133261	13133767	.	+	0	ID=LotjaGi5g1v0080900.4.CDS.4;Parent=LotjaGi5g1v0080900.4
LjG1.1_chr5	PGSB	exon	13133261	13133989	.	+	.	ID=LotjaGi5g1v0080900.4.exon.5;Parent=LotjaGi5g1v0080900.4
LjG1.1_chr5	PGSB	three_prime_UTR	13133768	13133989	.	+	.	ID=LotjaGi5g1v0080900.4.three_prime_UTR.3;Parent=LotjaGi5g1v0080900.4
LjG1.1_chr5	PGSB	mRNA	13129431	13133767	.	+	.	ID=LotjaGi5g1v0080900.5;Parent=LotjaGi5g1v0080900
LjG1.1_chr5	PGSB	exon	13129431	13129820	.	+	.	ID=LotjaGi5g1v0080900.5.exon.1;Parent=LotjaGi5g1v0080900.5
LjG1.1_chr5	PGSB	CDS	13129431	13129820	.	+	0	ID=LotjaGi5g1v0080900.5.CDS.1;Parent=LotjaGi5g1v0080900.5
LjG1.1_chr5	PGSB	exon	13132339	13132599	.	+	.	ID=LotjaGi5g1v0080900.5.exon.2;Parent=LotjaGi5g1v0080900.5
LjG1.1_chr5	PGSB	CDS	13132339	13132599	.	+	0	ID=LotjaGi5g1v0080900.5.CDS.2;Parent=LotjaGi5g1v0080900.5
LjG1.1_chr5	PGSB	exon	13132691	13132813	.	+	.	ID=LotjaGi5g1v0080900.5.exon.3;Parent=LotjaGi5g1v0080900.5
LjG1.1_chr5	PGSB	CDS	13132691	13132813	.	+	0	ID=LotjaGi5g1v0080900.5.CDS.3;Parent=LotjaGi5g1v0080900.5
LjG1.1_chr5	PGSB	exon	13133261	13133767	.	+	.	ID=LotjaGi5g1v0080900.5.exon.4;Parent=LotjaGi5g1v0080900.5
LjG1.1_chr5	PGSB	CDS	13133261	13133767	.	+	0	ID=LotjaGi5g1v0080900.5.CDS.4;Parent=LotjaGi5g1v0080900.5
###
LjG1.1_chr5	PGSB	gene	13149723	13156661	.	+	.	ID=LotjaGi5g1v0081000
LjG1.1_chr5	PGSB	mRNA	13149723	13156661	.	+	.	ID=LotjaGi5g1v0081000.1;Parent=LotjaGi5g1v0081000
LjG1.1_chr5	PGSB	exon	13149723	13150181	.	+	.	ID=LotjaGi5g1v0081000.1.exon.1;Parent=LotjaGi5g1v0081000.1
LjG1.1_chr5	PGSB	five_prime_UTR	13149723	13150181	.	+	.	ID=LotjaGi5g1v0081000.1.five_prime_UTR.1;Parent=LotjaGi5g1v0081000.1
LjG1.1_chr5	PGSB	five_prime_UTR	13150982	13151052	.	+	.	ID=LotjaGi5g1v0081000.1.five_prime_UTR.2;Parent=LotjaGi5g1v0081000.1
LjG1.1_chr5	PGSB	exon	13150982	13151380	.	+	.	ID=LotjaGi5g1v0081000.1.exon.2;Parent=LotjaGi5g1v0081000.1
LjG1.1_chr5	PGSB	CDS	13151053	13151380	.	+	0	ID=LotjaGi5g1v0081000.1.CDS.1;Parent=LotjaGi5g1v0081000.1
LjG1.1_chr5	PGSB	exon	13151479	13151633	.	+	.	ID=LotjaGi5g1v0081000.1.exon.3;Parent=LotjaGi5g1v0081000.1
LjG1.1_chr5	PGSB	CDS	13151479	13151633	.	+	2	ID=LotjaGi5g1v0081000.1.CDS.2;Parent=LotjaGi5g1v0081000.1
LjG1.1_chr5	PGSB	exon	13152186	13152259	.	+	.	ID=LotjaGi5g1v0081000.1.exon.4;Parent=LotjaGi5g1v0081000.1
LjG1.1_chr5	PGSB	CDS	13152186	13152259	.	+	0	ID=LotjaGi5g1v0081000.1.CDS.3;Parent=LotjaGi5g1v0081000.1
LjG1.1_chr5	PGSB	exon	13152500	13152554	.	+	.	ID=LotjaGi5g1v0081000.1.exon.5;Parent=LotjaGi5g1v0081000.1
LjG1.1_chr5	PGSB	CDS	13152500	13152554	.	+	1	ID=LotjaGi5g1v0081000.1.CDS.4;Parent=LotjaGi5g1v0081000.1
LjG1.1_chr5	PGSB	exon	13152667	13152741	.	+	.	ID=LotjaGi5g1v0081000.1.exon.6;Parent=LotjaGi5g1v0081000.1
LjG1.1_chr5	PGSB	CDS	13152667	13152741	.	+	0	ID=LotjaGi5g1v0081000.1.CDS.5;Parent=LotjaGi5g1v0081000.1
LjG1.1_chr5	PGSB	exon	13152848	13152921	.	+	.	ID=LotjaGi5g1v0081000.1.exon.7;Parent=LotjaGi5g1v0081000.1
LjG1.1_chr5	PGSB	CDS	13152848	13152921	.	+	0	ID=LotjaGi5g1v0081000.1.CDS.6;Parent=LotjaGi5g1v0081000.1
LjG1.1_chr5	PGSB	exon	13153022	13153070	.	+	.	ID=LotjaGi5g1v0081000.1.exon.8;Parent=LotjaGi5g1v0081000.1
LjG1.1_chr5	PGSB	CDS	13153022	13153070	.	+	1	ID=LotjaGi5g1v0081000.1.CDS.7;Parent=LotjaGi5g1v0081000.1
LjG1.1_chr5	PGSB	exon	13153496	13153580	.	+	.	ID=LotjaGi5g1v0081000.1.exon.9;Parent=LotjaGi5g1v0081000.1
LjG1.1_chr5	PGSB	CDS	13153496	13153580	.	+	0	ID=LotjaGi5g1v0081000.1.CDS.8;Parent=LotjaGi5g1v0081000.1
LjG1.1_chr5	PGSB	exon	13154033	13154089	.	+	.	ID=LotjaGi5g1v0081000.1.exon.10;Parent=LotjaGi5g1v0081000.1
LjG1.1_chr5	PGSB	CDS	13154033	13154089	.	+	2	ID=LotjaGi5g1v0081000.1.CDS.9;Parent=LotjaGi5g1v0081000.1
LjG1.1_chr5	PGSB	CDS	13154888	13154949	.	+	2	ID=LotjaGi5g1v0081000.1.CDS.10;Parent=LotjaGi5g1v0081000.1
LjG1.1_chr5	PGSB	exon	13154888	13156661	.	+	.	ID=LotjaGi5g1v0081000.1.exon.11;Parent=LotjaGi5g1v0081000.1
LjG1.1_chr5	PGSB	three_prime_UTR	13154950	13156661	.	+	.	ID=LotjaGi5g1v0081000.1.three_prime_UTR.3;Parent=LotjaGi5g1v0081000.1
###
LjG1.1_chr5	PGSB	gene	13181631	13187204	.	+	.	ID=LotjaGi5g1v0081100
LjG1.1_chr5	PGSB	mRNA	13181631	13187204	.	+	.	ID=LotjaGi5g1v0081100.1;Parent=LotjaGi5g1v0081100
LjG1.1_chr5	PGSB	five_prime_UTR	13181631	13181849	.	+	.	ID=LotjaGi5g1v0081100.1.five_prime_UTR.1;Parent=LotjaGi5g1v0081100.1
LjG1.1_chr5	PGSB	exon	13181631	13181943	.	+	.	ID=LotjaGi5g1v0081100.1.exon.1;Parent=LotjaGi5g1v0081100.1
LjG1.1_chr5	PGSB	CDS	13181850	13181943	.	+	0	ID=LotjaGi5g1v0081100.1.CDS.1;Parent=LotjaGi5g1v0081100.1
LjG1.1_chr5	PGSB	exon	13182792	13182943	.	+	.	ID=LotjaGi5g1v0081100.1.exon.2;Parent=LotjaGi5g1v0081100.1
LjG1.1_chr5	PGSB	CDS	13182792	13182943	.	+	2	ID=LotjaGi5g1v0081100.1.CDS.2;Parent=LotjaGi5g1v0081100.1
LjG1.1_chr5	PGSB	exon	13183570	13183694	.	+	.	ID=LotjaGi5g1v0081100.1.exon.3;Parent=LotjaGi5g1v0081100.1
LjG1.1_chr5	PGSB	CDS	13183570	13183694	.	+	0	ID=LotjaGi5g1v0081100.1.CDS.3;Parent=LotjaGi5g1v0081100.1
LjG1.1_chr5	PGSB	exon	13183808	13184014	.	+	.	ID=LotjaGi5g1v0081100.1.exon.4;Parent=LotjaGi5g1v0081100.1
LjG1.1_chr5	PGSB	CDS	13183808	13184014	.	+	1	ID=LotjaGi5g1v0081100.1.CDS.4;Parent=LotjaGi5g1v0081100.1
LjG1.1_chr5	PGSB	exon	13184135	13184405	.	+	.	ID=LotjaGi5g1v0081100.1.exon.5;Parent=LotjaGi5g1v0081100.1
LjG1.1_chr5	PGSB	CDS	13184135	13184405	.	+	1	ID=LotjaGi5g1v0081100.1.CDS.5;Parent=LotjaGi5g1v0081100.1
LjG1.1_chr5	PGSB	exon	13184479	13184709	.	+	.	ID=LotjaGi5g1v0081100.1.exon.6;Parent=LotjaGi5g1v0081100.1
LjG1.1_chr5	PGSB	CDS	13184479	13184709	.	+	0	ID=LotjaGi5g1v0081100.1.CDS.6;Parent=LotjaGi5g1v0081100.1
LjG1.1_chr5	PGSB	exon	13184958	13185098	.	+	.	ID=LotjaGi5g1v0081100.1.exon.7;Parent=LotjaGi5g1v0081100.1
LjG1.1_chr5	PGSB	CDS	13184958	13185098	.	+	0	ID=LotjaGi5g1v0081100.1.CDS.7;Parent=LotjaGi5g1v0081100.1
LjG1.1_chr5	PGSB	exon	13185477	13185677	.	+	.	ID=LotjaGi5g1v0081100.1.exon.8;Parent=LotjaGi5g1v0081100.1
LjG1.1_chr5	PGSB	CDS	13185477	13185677	.	+	0	ID=LotjaGi5g1v0081100.1.CDS.8;Parent=LotjaGi5g1v0081100.1
LjG1.1_chr5	PGSB	CDS	13186468	13186755	.	+	0	ID=LotjaGi5g1v0081100.1.CDS.9;Parent=LotjaGi5g1v0081100.1
LjG1.1_chr5	PGSB	exon	13186468	13187204	.	+	.	ID=LotjaGi5g1v0081100.1.exon.9;Parent=LotjaGi5g1v0081100.1
LjG1.1_chr5	PGSB	three_prime_UTR	13186756	13187204	.	+	.	ID=LotjaGi5g1v0081100.1.three_prime_UTR.2;Parent=LotjaGi5g1v0081100.1
###
LjG1.1_chr5	PGSB	gene	13294128	13294899	.	+	.	ID=LotjaGi5g1v0081200_LC
LjG1.1_chr5	PGSB	mRNA	13294128	13294724	.	+	.	ID=LotjaGi5g1v0081200_LC.1;Parent=LotjaGi5g1v0081200_LC
LjG1.1_chr5	PGSB	exon	13294128	13294724	.	+	.	ID=LotjaGi5g1v0081200_LC.1.exon.1;Parent=LotjaGi5g1v0081200_LC.1
LjG1.1_chr5	PGSB	CDS	13294128	13294724	.	+	0	ID=LotjaGi5g1v0081200_LC.1.CDS.1;Parent=LotjaGi5g1v0081200_LC.1
LjG1.1_chr5	PGSB	mRNA	13294128	13294899	.	+	.	ID=LotjaGi5g1v0081200_LC.2;Parent=LotjaGi5g1v0081200_LC
LjG1.1_chr5	PGSB	exon	13294128	13294718	.	+	.	ID=LotjaGi5g1v0081200_LC.2.exon.1;Parent=LotjaGi5g1v0081200_LC.2
LjG1.1_chr5	PGSB	CDS	13294128	13294718	.	+	0	ID=LotjaGi5g1v0081200_LC.2.CDS.1;Parent=LotjaGi5g1v0081200_LC.2
LjG1.1_chr5	PGSB	exon	13294891	13294899	.	+	.	ID=LotjaGi5g1v0081200_LC.2.exon.2;Parent=LotjaGi5g1v0081200_LC.2
LjG1.1_chr5	PGSB	CDS	13294891	13294899	.	+	0	ID=LotjaGi5g1v0081200_LC.2.CDS.2;Parent=LotjaGi5g1v0081200_LC.2
###
LjG1.1_chr5	PGSB	gene	13306457	13306781	.	-	.	ID=LotjaGi5g1v0081300_LC
LjG1.1_chr5	PGSB	mRNA	13306457	13306781	.	-	.	ID=LotjaGi5g1v0081300_LC.1;Parent=LotjaGi5g1v0081300_LC
LjG1.1_chr5	PGSB	three_prime_UTR	13306457	13306458	.	-	.	ID=LotjaGi5g1v0081300_LC.1.three_prime_UTR.1;Parent=LotjaGi5g1v0081300_LC.1
LjG1.1_chr5	PGSB	exon	13306457	13306781	.	-	.	ID=LotjaGi5g1v0081300_LC.1.exon.1;Parent=LotjaGi5g1v0081300_LC.1
LjG1.1_chr5	PGSB	CDS	13306459	13306779	.	-	0	ID=LotjaGi5g1v0081300_LC.1.CDS.1;Parent=LotjaGi5g1v0081300_LC.1
LjG1.1_chr5	PGSB	five_prime_UTR	13306780	13306781	.	-	.	ID=LotjaGi5g1v0081300_LC.1.five_prime_UTR.2;Parent=LotjaGi5g1v0081300_LC.1
###
LjG1.1_chr5	PGSB	gene	13321268	13321756	.	-	.	ID=LotjaGi5g1v0081400_LC
LjG1.1_chr5	PGSB	mRNA	13321268	13321756	.	-	.	ID=LotjaGi5g1v0081400_LC.1;Parent=LotjaGi5g1v0081400_LC
LjG1.1_chr5	PGSB	three_prime_UTR	13321268	13321297	.	-	.	ID=LotjaGi5g1v0081400_LC.1.three_prime_UTR.1;Parent=LotjaGi5g1v0081400_LC.1
LjG1.1_chr5	PGSB	exon	13321268	13321756	.	-	.	ID=LotjaGi5g1v0081400_LC.1.exon.1;Parent=LotjaGi5g1v0081400_LC.1
LjG1.1_chr5	PGSB	CDS	13321298	13321756	.	-	0	ID=LotjaGi5g1v0081400_LC.1.CDS.1;Parent=LotjaGi5g1v0081400_LC.1
###
LjG1.1_chr5	PGSB	gene	13327208	13331582	.	-	.	ID=LotjaGi5g1v0081500
LjG1.1_chr5	PGSB	mRNA	13327208	13331582	.	-	.	ID=LotjaGi5g1v0081500.1;Parent=LotjaGi5g1v0081500
LjG1.1_chr5	PGSB	three_prime_UTR	13327208	13327666	.	-	.	ID=LotjaGi5g1v0081500.1.three_prime_UTR.1;Parent=LotjaGi5g1v0081500.1
LjG1.1_chr5	PGSB	exon	13327208	13327975	.	-	.	ID=LotjaGi5g1v0081500.1.exon.1;Parent=LotjaGi5g1v0081500.1
LjG1.1_chr5	PGSB	CDS	13327667	13327975	.	-	0	ID=LotjaGi5g1v0081500.1.CDS.1;Parent=LotjaGi5g1v0081500.1
LjG1.1_chr5	PGSB	exon	13328103	13328462	.	-	.	ID=LotjaGi5g1v0081500.1.exon.2;Parent=LotjaGi5g1v0081500.1
LjG1.1_chr5	PGSB	CDS	13328103	13328462	.	-	0	ID=LotjaGi5g1v0081500.1.CDS.2;Parent=LotjaGi5g1v0081500.1
LjG1.1_chr5	PGSB	exon	13328645	13328926	.	-	.	ID=LotjaGi5g1v0081500.1.exon.3;Parent=LotjaGi5g1v0081500.1
LjG1.1_chr5	PGSB	CDS	13328645	13328926	.	-	0	ID=LotjaGi5g1v0081500.1.CDS.3;Parent=LotjaGi5g1v0081500.1
LjG1.1_chr5	PGSB	exon	13329009	13329080	.	-	.	ID=LotjaGi5g1v0081500.1.exon.4;Parent=LotjaGi5g1v0081500.1
LjG1.1_chr5	PGSB	CDS	13329009	13329080	.	-	0	ID=LotjaGi5g1v0081500.1.CDS.4;Parent=LotjaGi5g1v0081500.1
LjG1.1_chr5	PGSB	exon	13329210	13329431	.	-	.	ID=LotjaGi5g1v0081500.1.exon.5;Parent=LotjaGi5g1v0081500.1
LjG1.1_chr5	PGSB	CDS	13329210	13329431	.	-	0	ID=LotjaGi5g1v0081500.1.CDS.5;Parent=LotjaGi5g1v0081500.1
LjG1.1_chr5	PGSB	exon	13329513	13330279	.	-	.	ID=LotjaGi5g1v0081500.1.exon.6;Parent=LotjaGi5g1v0081500.1
LjG1.1_chr5	PGSB	CDS	13329513	13330279	.	-	2	ID=LotjaGi5g1v0081500.1.CDS.6;Parent=LotjaGi5g1v0081500.1
LjG1.1_chr5	PGSB	exon	13330804	13331032	.	-	.	ID=LotjaGi5g1v0081500.1.exon.7;Parent=LotjaGi5g1v0081500.1
LjG1.1_chr5	PGSB	CDS	13330804	13331032	.	-	0	ID=LotjaGi5g1v0081500.1.CDS.7;Parent=LotjaGi5g1v0081500.1
LjG1.1_chr5	PGSB	exon	13331179	13331344	.	-	.	ID=LotjaGi5g1v0081500.1.exon.8;Parent=LotjaGi5g1v0081500.1
LjG1.1_chr5	PGSB	CDS	13331179	13331344	.	-	1	ID=LotjaGi5g1v0081500.1.CDS.8;Parent=LotjaGi5g1v0081500.1
LjG1.1_chr5	PGSB	CDS	13331431	13331459	.	-	0	ID=LotjaGi5g1v0081500.1.CDS.9;Parent=LotjaGi5g1v0081500.1
LjG1.1_chr5	PGSB	exon	13331431	13331582	.	-	.	ID=LotjaGi5g1v0081500.1.exon.9;Parent=LotjaGi5g1v0081500.1
LjG1.1_chr5	PGSB	five_prime_UTR	13331460	13331582	.	-	.	ID=LotjaGi5g1v0081500.1.five_prime_UTR.2;Parent=LotjaGi5g1v0081500.1
LjG1.1_chr5	PGSB	mRNA	13327667	13328752	.	-	.	ID=LotjaGi5g1v0081500.2;Parent=LotjaGi5g1v0081500
LjG1.1_chr5	PGSB	exon	13327667	13327955	.	-	.	ID=LotjaGi5g1v0081500.2.exon.1;Parent=LotjaGi5g1v0081500.2
LjG1.1_chr5	PGSB	CDS	13327947	13327955	.	-	0	ID=LotjaGi5g1v0081500.2.CDS.1;Parent=LotjaGi5g1v0081500.2
LjG1.1_chr5	PGSB	exon	13328103	13328462	.	-	.	ID=LotjaGi5g1v0081500.2.exon.2;Parent=LotjaGi5g1v0081500.2
LjG1.1_chr5	PGSB	CDS	13328103	13328462	.	-	0	ID=LotjaGi5g1v0081500.2.CDS.2;Parent=LotjaGi5g1v0081500.2
LjG1.1_chr5	PGSB	exon	13328645	13328752	.	-	.	ID=LotjaGi5g1v0081500.2.exon.3;Parent=LotjaGi5g1v0081500.2
LjG1.1_chr5	PGSB	CDS	13328645	13328752	.	-	0	ID=LotjaGi5g1v0081500.2.CDS.3;Parent=LotjaGi5g1v0081500.2
LjG1.1_chr5	PGSB	mRNA	13327667	13331252	.	-	.	ID=LotjaGi5g1v0081500.3;Parent=LotjaGi5g1v0081500
LjG1.1_chr5	PGSB	three_prime_UTR	13327667	13327946	.	-	.	ID=LotjaGi5g1v0081500.3.three_prime_UTR.1;Parent=LotjaGi5g1v0081500.3
LjG1.1_chr5	PGSB	exon	13327667	13327955	.	-	.	ID=LotjaGi5g1v0081500.3.exon.1;Parent=LotjaGi5g1v0081500.3
LjG1.1_chr5	PGSB	CDS	13327947	13327955	.	-	0	ID=LotjaGi5g1v0081500.3.CDS.1;Parent=LotjaGi5g1v0081500.3
LjG1.1_chr5	PGSB	exon	13328103	13328462	.	-	.	ID=LotjaGi5g1v0081500.3.exon.2;Parent=LotjaGi5g1v0081500.3
LjG1.1_chr5	PGSB	CDS	13328103	13328462	.	-	0	ID=LotjaGi5g1v0081500.3.CDS.2;Parent=LotjaGi5g1v0081500.3
LjG1.1_chr5	PGSB	exon	13328645	13328926	.	-	.	ID=LotjaGi5g1v0081500.3.exon.3;Parent=LotjaGi5g1v0081500.3
LjG1.1_chr5	PGSB	CDS	13328645	13328926	.	-	0	ID=LotjaGi5g1v0081500.3.CDS.3;Parent=LotjaGi5g1v0081500.3
LjG1.1_chr5	PGSB	exon	13329009	13329080	.	-	.	ID=LotjaGi5g1v0081500.3.exon.4;Parent=LotjaGi5g1v0081500.3
LjG1.1_chr5	PGSB	CDS	13329009	13329080	.	-	0	ID=LotjaGi5g1v0081500.3.CDS.4;Parent=LotjaGi5g1v0081500.3
LjG1.1_chr5	PGSB	exon	13329210	13329431	.	-	.	ID=LotjaGi5g1v0081500.3.exon.5;Parent=LotjaGi5g1v0081500.3
LjG1.1_chr5	PGSB	CDS	13329210	13329431	.	-	0	ID=LotjaGi5g1v0081500.3.CDS.5;Parent=LotjaGi5g1v0081500.3
LjG1.1_chr5	PGSB	exon	13329513	13329606	.	-	.	ID=LotjaGi5g1v0081500.3.exon.6;Parent=LotjaGi5g1v0081500.3
LjG1.1_chr5	PGSB	CDS	13329513	13329606	.	-	1	ID=LotjaGi5g1v0081500.3.CDS.6;Parent=LotjaGi5g1v0081500.3
LjG1.1_chr5	PGSB	exon	13329826	13330279	.	-	.	ID=LotjaGi5g1v0081500.3.exon.7;Parent=LotjaGi5g1v0081500.3
LjG1.1_chr5	PGSB	CDS	13329826	13330279	.	-	2	ID=LotjaGi5g1v0081500.3.CDS.7;Parent=LotjaGi5g1v0081500.3
LjG1.1_chr5	PGSB	CDS	13330804	13330963	.	-	0	ID=LotjaGi5g1v0081500.3.CDS.8;Parent=LotjaGi5g1v0081500.3
LjG1.1_chr5	PGSB	exon	13330804	13331032	.	-	.	ID=LotjaGi5g1v0081500.3.exon.8;Parent=LotjaGi5g1v0081500.3
LjG1.1_chr5	PGSB	five_prime_UTR	13330964	13331032	.	-	.	ID=LotjaGi5g1v0081500.3.five_prime_UTR.2;Parent=LotjaGi5g1v0081500.3
LjG1.1_chr5	PGSB	exon	13331216	13331252	.	-	.	ID=LotjaGi5g1v0081500.3.exon.9;Parent=LotjaGi5g1v0081500.3
LjG1.1_chr5	PGSB	five_prime_UTR	13331216	13331252	.	-	.	ID=LotjaGi5g1v0081500.3.five_prime_UTR.3;Parent=LotjaGi5g1v0081500.3
###
LjG1.1_chr5	PGSB	gene	13350997	13354873	.	+	.	ID=LotjaGi5g1v0081600
LjG1.1_chr5	PGSB	mRNA	13350997	13354873	.	+	.	ID=LotjaGi5g1v0081600.1;Parent=LotjaGi5g1v0081600
LjG1.1_chr5	PGSB	five_prime_UTR	13350997	13351149	.	+	.	ID=LotjaGi5g1v0081600.1.five_prime_UTR.1;Parent=LotjaGi5g1v0081600.1
LjG1.1_chr5	PGSB	exon	13350997	13351222	.	+	.	ID=LotjaGi5g1v0081600.1.exon.1;Parent=LotjaGi5g1v0081600.1
LjG1.1_chr5	PGSB	CDS	13351150	13351222	.	+	0	ID=LotjaGi5g1v0081600.1.CDS.1;Parent=LotjaGi5g1v0081600.1
LjG1.1_chr5	PGSB	exon	13351359	13351411	.	+	.	ID=LotjaGi5g1v0081600.1.exon.2;Parent=LotjaGi5g1v0081600.1
LjG1.1_chr5	PGSB	CDS	13351359	13351411	.	+	2	ID=LotjaGi5g1v0081600.1.CDS.2;Parent=LotjaGi5g1v0081600.1
LjG1.1_chr5	PGSB	exon	13351516	13351616	.	+	.	ID=LotjaGi5g1v0081600.1.exon.3;Parent=LotjaGi5g1v0081600.1
LjG1.1_chr5	PGSB	CDS	13351516	13351616	.	+	0	ID=LotjaGi5g1v0081600.1.CDS.3;Parent=LotjaGi5g1v0081600.1
LjG1.1_chr5	PGSB	CDS	13354042	13354135	.	+	1	ID=LotjaGi5g1v0081600.1.CDS.4;Parent=LotjaGi5g1v0081600.1
LjG1.1_chr5	PGSB	exon	13354042	13354873	.	+	.	ID=LotjaGi5g1v0081600.1.exon.4;Parent=LotjaGi5g1v0081600.1
LjG1.1_chr5	PGSB	three_prime_UTR	13354136	13354873	.	+	.	ID=LotjaGi5g1v0081600.1.three_prime_UTR.2;Parent=LotjaGi5g1v0081600.1
###
LjG1.1_chr5	PGSB	gene	13363919	13368385	.	-	.	ID=LotjaGi5g1v0081700
LjG1.1_chr5	PGSB	mRNA	13363919	13368355	.	-	.	ID=LotjaGi5g1v0081700.1;Parent=LotjaGi5g1v0081700
LjG1.1_chr5	PGSB	exon	13363919	13364837	.	-	.	ID=LotjaGi5g1v0081700.1.exon.1;Parent=LotjaGi5g1v0081700.1
LjG1.1_chr5	PGSB	three_prime_UTR	13363919	13364837	.	-	.	ID=LotjaGi5g1v0081700.1.three_prime_UTR.1;Parent=LotjaGi5g1v0081700.1
LjG1.1_chr5	PGSB	three_prime_UTR	13366961	13367053	.	-	.	ID=LotjaGi5g1v0081700.1.three_prime_UTR.2;Parent=LotjaGi5g1v0081700.1
LjG1.1_chr5	PGSB	exon	13366961	13368355	.	-	.	ID=LotjaGi5g1v0081700.1.exon.2;Parent=LotjaGi5g1v0081700.1
LjG1.1_chr5	PGSB	CDS	13367054	13368121	.	-	0	ID=LotjaGi5g1v0081700.1.CDS.1;Parent=LotjaGi5g1v0081700.1
LjG1.1_chr5	PGSB	five_prime_UTR	13368122	13368355	.	-	.	ID=LotjaGi5g1v0081700.1.five_prime_UTR.3;Parent=LotjaGi5g1v0081700.1
LjG1.1_chr5	PGSB	mRNA	13364358	13368385	.	-	.	ID=LotjaGi5g1v0081700.2;Parent=LotjaGi5g1v0081700
LjG1.1_chr5	PGSB	exon	13364358	13364842	.	-	.	ID=LotjaGi5g1v0081700.2.exon.1;Parent=LotjaGi5g1v0081700.2
LjG1.1_chr5	PGSB	three_prime_UTR	13364358	13364842	.	-	.	ID=LotjaGi5g1v0081700.2.three_prime_UTR.1;Parent=LotjaGi5g1v0081700.2
LjG1.1_chr5	PGSB	three_prime_UTR	13366961	13367053	.	-	.	ID=LotjaGi5g1v0081700.2.three_prime_UTR.2;Parent=LotjaGi5g1v0081700.2
LjG1.1_chr5	PGSB	exon	13366961	13368385	.	-	.	ID=LotjaGi5g1v0081700.2.exon.2;Parent=LotjaGi5g1v0081700.2
LjG1.1_chr5	PGSB	CDS	13367054	13368121	.	-	0	ID=LotjaGi5g1v0081700.2.CDS.1;Parent=LotjaGi5g1v0081700.2
LjG1.1_chr5	PGSB	five_prime_UTR	13368122	13368385	.	-	.	ID=LotjaGi5g1v0081700.2.five_prime_UTR.3;Parent=LotjaGi5g1v0081700.2
###
LjG1.1_chr5	PGSB	gene	13371200	13375487	.	+	.	ID=LotjaGi5g1v0081800
LjG1.1_chr5	PGSB	mRNA	13371200	13375487	.	+	.	ID=LotjaGi5g1v0081800.1;Parent=LotjaGi5g1v0081800
LjG1.1_chr5	PGSB	five_prime_UTR	13371200	13371298	.	+	.	ID=LotjaGi5g1v0081800.1.five_prime_UTR.1;Parent=LotjaGi5g1v0081800.1
LjG1.1_chr5	PGSB	exon	13371200	13371450	.	+	.	ID=LotjaGi5g1v0081800.1.exon.1;Parent=LotjaGi5g1v0081800.1
LjG1.1_chr5	PGSB	CDS	13371299	13371450	.	+	0	ID=LotjaGi5g1v0081800.1.CDS.1;Parent=LotjaGi5g1v0081800.1
LjG1.1_chr5	PGSB	exon	13372997	13373075	.	+	.	ID=LotjaGi5g1v0081800.1.exon.2;Parent=LotjaGi5g1v0081800.1
LjG1.1_chr5	PGSB	CDS	13372997	13373075	.	+	1	ID=LotjaGi5g1v0081800.1.CDS.2;Parent=LotjaGi5g1v0081800.1
LjG1.1_chr5	PGSB	CDS	13373166	13373234	.	+	0	ID=LotjaGi5g1v0081800.1.CDS.3;Parent=LotjaGi5g1v0081800.1
LjG1.1_chr5	PGSB	exon	13373166	13375487	.	+	.	ID=LotjaGi5g1v0081800.1.exon.3;Parent=LotjaGi5g1v0081800.1
LjG1.1_chr5	PGSB	three_prime_UTR	13373235	13375487	.	+	.	ID=LotjaGi5g1v0081800.1.three_prime_UTR.2;Parent=LotjaGi5g1v0081800.1
###
LjG1.1_chr5	PGSB	gene	13374202	13375982	.	-	.	ID=LotjaGi5g1v0081900_LC
LjG1.1_chr5	PGSB	mRNA	13374202	13375982	.	-	.	ID=LotjaGi5g1v0081900_LC.1;Parent=LotjaGi5g1v0081900_LC
LjG1.1_chr5	PGSB	exon	13374202	13374546	.	-	.	ID=LotjaGi5g1v0081900_LC.1.exon.1;Parent=LotjaGi5g1v0081900_LC.1
LjG1.1_chr5	PGSB	three_prime_UTR	13374202	13374546	.	-	.	ID=LotjaGi5g1v0081900_LC.1.three_prime_UTR.1;Parent=LotjaGi5g1v0081900_LC.1
LjG1.1_chr5	PGSB	three_prime_UTR	13374889	13374940	.	-	.	ID=LotjaGi5g1v0081900_LC.1.three_prime_UTR.2;Parent=LotjaGi5g1v0081900_LC.1
LjG1.1_chr5	PGSB	exon	13374889	13375982	.	-	.	ID=LotjaGi5g1v0081900_LC.1.exon.2;Parent=LotjaGi5g1v0081900_LC.1
LjG1.1_chr5	PGSB	CDS	13374941	13375810	.	-	0	ID=LotjaGi5g1v0081900_LC.1.CDS.1;Parent=LotjaGi5g1v0081900_LC.1
LjG1.1_chr5	PGSB	five_prime_UTR	13375811	13375982	.	-	.	ID=LotjaGi5g1v0081900_LC.1.five_prime_UTR.3;Parent=LotjaGi5g1v0081900_LC.1
###
LjG1.1_chr5	PGSB	gene	13379460	13380125	.	-	.	ID=LotjaGi5g1v0082000_LC
LjG1.1_chr5	PGSB	mRNA	13379460	13380125	.	-	.	ID=LotjaGi5g1v0082000_LC.1;Parent=LotjaGi5g1v0082000_LC
LjG1.1_chr5	PGSB	three_prime_UTR	13379460	13379558	.	-	.	ID=LotjaGi5g1v0082000_LC.1.three_prime_UTR.1;Parent=LotjaGi5g1v0082000_LC.1
LjG1.1_chr5	PGSB	exon	13379460	13380125	.	-	.	ID=LotjaGi5g1v0082000_LC.1.exon.1;Parent=LotjaGi5g1v0082000_LC.1
LjG1.1_chr5	PGSB	CDS	13379559	13380125	.	-	0	ID=LotjaGi5g1v0082000_LC.1.CDS.1;Parent=LotjaGi5g1v0082000_LC.1
###
LjG1.1_chr5	PGSB	gene	13492811	13494195	.	+	.	ID=LotjaGi5g1v0082100_LC
LjG1.1_chr5	PGSB	mRNA	13492811	13494195	.	+	.	ID=LotjaGi5g1v0082100_LC.1;Parent=LotjaGi5g1v0082100_LC
LjG1.1_chr5	PGSB	five_prime_UTR	13492811	13492885	.	+	.	ID=LotjaGi5g1v0082100_LC.1.five_prime_UTR.1;Parent=LotjaGi5g1v0082100_LC.1
LjG1.1_chr5	PGSB	exon	13492811	13494195	.	+	.	ID=LotjaGi5g1v0082100_LC.1.exon.1;Parent=LotjaGi5g1v0082100_LC.1
LjG1.1_chr5	PGSB	CDS	13492886	13493311	.	+	0	ID=LotjaGi5g1v0082100_LC.1.CDS.1;Parent=LotjaGi5g1v0082100_LC.1
LjG1.1_chr5	PGSB	three_prime_UTR	13493312	13494195	.	+	.	ID=LotjaGi5g1v0082100_LC.1.three_prime_UTR.2;Parent=LotjaGi5g1v0082100_LC.1
LjG1.1_chr5	PGSB	mRNA	13492811	13494195	.	+	.	ID=LotjaGi5g1v0082100_LC.2;Parent=LotjaGi5g1v0082100_LC
LjG1.1_chr5	PGSB	five_prime_UTR	13492811	13493303	.	+	.	ID=LotjaGi5g1v0082100_LC.2.five_prime_UTR.1;Parent=LotjaGi5g1v0082100_LC.2
LjG1.1_chr5	PGSB	exon	13492811	13494195	.	+	.	ID=LotjaGi5g1v0082100_LC.2.exon.1;Parent=LotjaGi5g1v0082100_LC.2
LjG1.1_chr5	PGSB	CDS	13493304	13494194	.	+	0	ID=LotjaGi5g1v0082100_LC.2.CDS.1;Parent=LotjaGi5g1v0082100_LC.2
LjG1.1_chr5	PGSB	three_prime_UTR	13494195	13494195	.	+	.	ID=LotjaGi5g1v0082100_LC.2.three_prime_UTR.2;Parent=LotjaGi5g1v0082100_LC.2
###
LjG1.1_chr5	PGSB	gene	13560732	13563631	.	+	.	ID=LotjaGi5g1v0082200
LjG1.1_chr5	PGSB	mRNA	13560732	13563631	.	+	.	ID=LotjaGi5g1v0082200.1;Parent=LotjaGi5g1v0082200
LjG1.1_chr5	PGSB	five_prime_UTR	13560732	13561005	.	+	.	ID=LotjaGi5g1v0082200.1.five_prime_UTR.1;Parent=LotjaGi5g1v0082200.1
LjG1.1_chr5	PGSB	exon	13560732	13561255	.	+	.	ID=LotjaGi5g1v0082200.1.exon.1;Parent=LotjaGi5g1v0082200.1
LjG1.1_chr5	PGSB	CDS	13561006	13561255	.	+	0	ID=LotjaGi5g1v0082200.1.CDS.1;Parent=LotjaGi5g1v0082200.1
LjG1.1_chr5	PGSB	exon	13561358	13561464	.	+	.	ID=LotjaGi5g1v0082200.1.exon.2;Parent=LotjaGi5g1v0082200.1
LjG1.1_chr5	PGSB	CDS	13561358	13561464	.	+	2	ID=LotjaGi5g1v0082200.1.CDS.2;Parent=LotjaGi5g1v0082200.1
LjG1.1_chr5	PGSB	exon	13561631	13561721	.	+	.	ID=LotjaGi5g1v0082200.1.exon.3;Parent=LotjaGi5g1v0082200.1
LjG1.1_chr5	PGSB	CDS	13561631	13561721	.	+	0	ID=LotjaGi5g1v0082200.1.CDS.3;Parent=LotjaGi5g1v0082200.1
LjG1.1_chr5	PGSB	exon	13562318	13562386	.	+	.	ID=LotjaGi5g1v0082200.1.exon.4;Parent=LotjaGi5g1v0082200.1
LjG1.1_chr5	PGSB	CDS	13562318	13562386	.	+	2	ID=LotjaGi5g1v0082200.1.CDS.4;Parent=LotjaGi5g1v0082200.1
LjG1.1_chr5	PGSB	exon	13562511	13562620	.	+	.	ID=LotjaGi5g1v0082200.1.exon.5;Parent=LotjaGi5g1v0082200.1
LjG1.1_chr5	PGSB	CDS	13562511	13562620	.	+	2	ID=LotjaGi5g1v0082200.1.CDS.5;Parent=LotjaGi5g1v0082200.1
LjG1.1_chr5	PGSB	CDS	13562714	13562806	.	+	0	ID=LotjaGi5g1v0082200.1.CDS.6;Parent=LotjaGi5g1v0082200.1
LjG1.1_chr5	PGSB	exon	13562714	13563631	.	+	.	ID=LotjaGi5g1v0082200.1.exon.6;Parent=LotjaGi5g1v0082200.1
LjG1.1_chr5	PGSB	three_prime_UTR	13562807	13563631	.	+	.	ID=LotjaGi5g1v0082200.1.three_prime_UTR.2;Parent=LotjaGi5g1v0082200.1
###
LjG1.1_chr5	PGSB	gene	13694440	13696091	.	-	.	ID=LotjaGi5g1v0082300
LjG1.1_chr5	PGSB	mRNA	13694440	13696091	.	-	.	ID=LotjaGi5g1v0082300.1;Parent=LotjaGi5g1v0082300
LjG1.1_chr5	PGSB	three_prime_UTR	13694440	13695493	.	-	.	ID=LotjaGi5g1v0082300.1.three_prime_UTR.1;Parent=LotjaGi5g1v0082300.1
LjG1.1_chr5	PGSB	exon	13694440	13695760	.	-	.	ID=LotjaGi5g1v0082300.1.exon.1;Parent=LotjaGi5g1v0082300.1
LjG1.1_chr5	PGSB	CDS	13695494	13695760	.	-	0	ID=LotjaGi5g1v0082300.1.CDS.1;Parent=LotjaGi5g1v0082300.1
LjG1.1_chr5	PGSB	CDS	13695865	13696077	.	-	0	ID=LotjaGi5g1v0082300.1.CDS.2;Parent=LotjaGi5g1v0082300.1
LjG1.1_chr5	PGSB	exon	13695865	13696091	.	-	.	ID=LotjaGi5g1v0082300.1.exon.2;Parent=LotjaGi5g1v0082300.1
LjG1.1_chr5	PGSB	five_prime_UTR	13696078	13696091	.	-	.	ID=LotjaGi5g1v0082300.1.five_prime_UTR.2;Parent=LotjaGi5g1v0082300.1
###
LjG1.1_chr5	PGSB	gene	13701823	13705466	.	+	.	ID=LotjaGi5g1v0082400
LjG1.1_chr5	PGSB	mRNA	13701823	13705466	.	+	.	ID=LotjaGi5g1v0082400.1;Parent=LotjaGi5g1v0082400
LjG1.1_chr5	PGSB	five_prime_UTR	13701823	13702131	.	+	.	ID=LotjaGi5g1v0082400.1.five_prime_UTR.1;Parent=LotjaGi5g1v0082400.1
LjG1.1_chr5	PGSB	exon	13701823	13702496	.	+	.	ID=LotjaGi5g1v0082400.1.exon.1;Parent=LotjaGi5g1v0082400.1
LjG1.1_chr5	PGSB	CDS	13702132	13702491	.	+	0	ID=LotjaGi5g1v0082400.1.CDS.1;Parent=LotjaGi5g1v0082400.1
LjG1.1_chr5	PGSB	three_prime_UTR	13702492	13702496	.	+	.	ID=LotjaGi5g1v0082400.1.three_prime_UTR.2;Parent=LotjaGi5g1v0082400.1
LjG1.1_chr5	PGSB	exon	13704646	13705466	.	+	.	ID=LotjaGi5g1v0082400.1.exon.2;Parent=LotjaGi5g1v0082400.1
LjG1.1_chr5	PGSB	three_prime_UTR	13704646	13705466	.	+	.	ID=LotjaGi5g1v0082400.1.three_prime_UTR.3;Parent=LotjaGi5g1v0082400.1
###
LjG1.1_chr5	PGSB	gene	13710034	13712099	.	+	.	ID=LotjaGi5g1v0082500_LC
LjG1.1_chr5	PGSB	mRNA	13710034	13712099	.	+	.	ID=LotjaGi5g1v0082500_LC.1;Parent=LotjaGi5g1v0082500_LC
LjG1.1_chr5	PGSB	five_prime_UTR	13710034	13711096	.	+	.	ID=LotjaGi5g1v0082500_LC.1.five_prime_UTR.1;Parent=LotjaGi5g1v0082500_LC.1
LjG1.1_chr5	PGSB	exon	13710034	13712099	.	+	.	ID=LotjaGi5g1v0082500_LC.1.exon.1;Parent=LotjaGi5g1v0082500_LC.1
LjG1.1_chr5	PGSB	CDS	13711097	13711564	.	+	0	ID=LotjaGi5g1v0082500_LC.1.CDS.1;Parent=LotjaGi5g1v0082500_LC.1
LjG1.1_chr5	PGSB	three_prime_UTR	13711565	13712099	.	+	.	ID=LotjaGi5g1v0082500_LC.1.three_prime_UTR.2;Parent=LotjaGi5g1v0082500_LC.1
###
LjG1.1_chr5	PGSB	gene	13721239	13723821	.	-	.	ID=LotjaGi5g1v0082600_LC
LjG1.1_chr5	PGSB	mRNA	13721239	13723821	.	-	.	ID=LotjaGi5g1v0082600_LC.1;Parent=LotjaGi5g1v0082600_LC
LjG1.1_chr5	PGSB	three_prime_UTR	13721239	13722090	.	-	.	ID=LotjaGi5g1v0082600_LC.1.three_prime_UTR.1;Parent=LotjaGi5g1v0082600_LC.1
LjG1.1_chr5	PGSB	exon	13721239	13723821	.	-	.	ID=LotjaGi5g1v0082600_LC.1.exon.1;Parent=LotjaGi5g1v0082600_LC.1
LjG1.1_chr5	PGSB	CDS	13722091	13722480	.	-	0	ID=LotjaGi5g1v0082600_LC.1.CDS.1;Parent=LotjaGi5g1v0082600_LC.1
LjG1.1_chr5	PGSB	five_prime_UTR	13722481	13723821	.	-	.	ID=LotjaGi5g1v0082600_LC.1.five_prime_UTR.2;Parent=LotjaGi5g1v0082600_LC.1
###
LjG1.1_chr5	PGSB	gene	13730045	13732782	.	-	.	ID=LotjaGi5g1v0082700
LjG1.1_chr5	PGSB	mRNA	13730045	13732782	.	-	.	ID=LotjaGi5g1v0082700.1;Parent=LotjaGi5g1v0082700
LjG1.1_chr5	PGSB	three_prime_UTR	13730045	13730681	.	-	.	ID=LotjaGi5g1v0082700.1.three_prime_UTR.1;Parent=LotjaGi5g1v0082700.1
LjG1.1_chr5	PGSB	exon	13730045	13731302	.	-	.	ID=LotjaGi5g1v0082700.1.exon.1;Parent=LotjaGi5g1v0082700.1
LjG1.1_chr5	PGSB	CDS	13730682	13731302	.	-	0	ID=LotjaGi5g1v0082700.1.CDS.1;Parent=LotjaGi5g1v0082700.1
LjG1.1_chr5	PGSB	exon	13731387	13731643	.	-	.	ID=LotjaGi5g1v0082700.1.exon.2;Parent=LotjaGi5g1v0082700.1
LjG1.1_chr5	PGSB	CDS	13731387	13731643	.	-	2	ID=LotjaGi5g1v0082700.1.CDS.2;Parent=LotjaGi5g1v0082700.1
LjG1.1_chr5	PGSB	exon	13731900	13732044	.	-	.	ID=LotjaGi5g1v0082700.1.exon.3;Parent=LotjaGi5g1v0082700.1
LjG1.1_chr5	PGSB	CDS	13731900	13732044	.	-	0	ID=LotjaGi5g1v0082700.1.CDS.3;Parent=LotjaGi5g1v0082700.1
LjG1.1_chr5	PGSB	CDS	13732160	13732168	.	-	0	ID=LotjaGi5g1v0082700.1.CDS.4;Parent=LotjaGi5g1v0082700.1
LjG1.1_chr5	PGSB	exon	13732160	13732782	.	-	.	ID=LotjaGi5g1v0082700.1.exon.4;Parent=LotjaGi5g1v0082700.1
LjG1.1_chr5	PGSB	five_prime_UTR	13732169	13732782	.	-	.	ID=LotjaGi5g1v0082700.1.five_prime_UTR.2;Parent=LotjaGi5g1v0082700.1
###
LjG1.1_chr5	PGSB	gene	13826596	13828846	.	+	.	ID=LotjaGi5g1v0082800
LjG1.1_chr5	PGSB	mRNA	13826596	13828846	.	+	.	ID=LotjaGi5g1v0082800.1;Parent=LotjaGi5g1v0082800
LjG1.1_chr5	PGSB	five_prime_UTR	13826596	13826798	.	+	.	ID=LotjaGi5g1v0082800.1.five_prime_UTR.1;Parent=LotjaGi5g1v0082800.1
LjG1.1_chr5	PGSB	exon	13826596	13826883	.	+	.	ID=LotjaGi5g1v0082800.1.exon.1;Parent=LotjaGi5g1v0082800.1
LjG1.1_chr5	PGSB	CDS	13826799	13826883	.	+	0	ID=LotjaGi5g1v0082800.1.CDS.1;Parent=LotjaGi5g1v0082800.1
LjG1.1_chr5	PGSB	exon	13826984	13827092	.	+	.	ID=LotjaGi5g1v0082800.1.exon.2;Parent=LotjaGi5g1v0082800.1
LjG1.1_chr5	PGSB	CDS	13826984	13827092	.	+	2	ID=LotjaGi5g1v0082800.1.CDS.2;Parent=LotjaGi5g1v0082800.1
LjG1.1_chr5	PGSB	exon	13827512	13827574	.	+	.	ID=LotjaGi5g1v0082800.1.exon.3;Parent=LotjaGi5g1v0082800.1
LjG1.1_chr5	PGSB	CDS	13827512	13827574	.	+	1	ID=LotjaGi5g1v0082800.1.CDS.3;Parent=LotjaGi5g1v0082800.1
LjG1.1_chr5	PGSB	CDS	13828330	13828432	.	+	1	ID=LotjaGi5g1v0082800.1.CDS.4;Parent=LotjaGi5g1v0082800.1
LjG1.1_chr5	PGSB	exon	13828330	13828846	.	+	.	ID=LotjaGi5g1v0082800.1.exon.4;Parent=LotjaGi5g1v0082800.1
LjG1.1_chr5	PGSB	three_prime_UTR	13828433	13828846	.	+	.	ID=LotjaGi5g1v0082800.1.three_prime_UTR.2;Parent=LotjaGi5g1v0082800.1
###
LjG1.1_chr5	PGSB	gene	13844857	13846924	.	+	.	ID=LotjaGi5g1v0082900_LC
LjG1.1_chr5	PGSB	mRNA	13844857	13846924	.	+	.	ID=LotjaGi5g1v0082900_LC.1;Parent=LotjaGi5g1v0082900_LC
LjG1.1_chr5	PGSB	exon	13844857	13844980	.	+	.	ID=LotjaGi5g1v0082900_LC.1.exon.1;Parent=LotjaGi5g1v0082900_LC.1
LjG1.1_chr5	PGSB	exon	13845436	13845527	.	+	.	ID=LotjaGi5g1v0082900_LC.1.exon.2;Parent=LotjaGi5g1v0082900_LC.1
LjG1.1_chr5	PGSB	exon	13845645	13845716	.	+	.	ID=LotjaGi5g1v0082900_LC.1.exon.3;Parent=LotjaGi5g1v0082900_LC.1
LjG1.1_chr5	PGSB	exon	13845897	13845978	.	+	.	ID=LotjaGi5g1v0082900_LC.1.exon.4;Parent=LotjaGi5g1v0082900_LC.1
LjG1.1_chr5	PGSB	CDS	13845930	13845978	.	+	0	ID=LotjaGi5g1v0082900_LC.1.CDS.1;Parent=LotjaGi5g1v0082900_LC.1
LjG1.1_chr5	PGSB	exon	13846391	13846431	.	+	.	ID=LotjaGi5g1v0082900_LC.1.exon.5;Parent=LotjaGi5g1v0082900_LC.1
LjG1.1_chr5	PGSB	CDS	13846391	13846431	.	+	2	ID=LotjaGi5g1v0082900_LC.1.CDS.2;Parent=LotjaGi5g1v0082900_LC.1
LjG1.1_chr5	PGSB	exon	13846543	13846686	.	+	.	ID=LotjaGi5g1v0082900_LC.1.exon.6;Parent=LotjaGi5g1v0082900_LC.1
LjG1.1_chr5	PGSB	CDS	13846543	13846686	.	+	0	ID=LotjaGi5g1v0082900_LC.1.CDS.3;Parent=LotjaGi5g1v0082900_LC.1
LjG1.1_chr5	PGSB	CDS	13846817	13846864	.	+	0	ID=LotjaGi5g1v0082900_LC.1.CDS.4;Parent=LotjaGi5g1v0082900_LC.1
LjG1.1_chr5	PGSB	exon	13846817	13846924	.	+	.	ID=LotjaGi5g1v0082900_LC.1.exon.7;Parent=LotjaGi5g1v0082900_LC.1
###
LjG1.1_chr5	PGSB	gene	13858171	13860100	.	-	.	ID=LotjaGi5g1v0083000_LC
LjG1.1_chr5	PGSB	mRNA	13858171	13860100	.	-	.	ID=LotjaGi5g1v0083000_LC.1;Parent=LotjaGi5g1v0083000_LC
LjG1.1_chr5	PGSB	three_prime_UTR	13858171	13858734	.	-	.	ID=LotjaGi5g1v0083000_LC.1.three_prime_UTR.1;Parent=LotjaGi5g1v0083000_LC.1
LjG1.1_chr5	PGSB	exon	13858171	13858860	.	-	.	ID=LotjaGi5g1v0083000_LC.1.exon.1;Parent=LotjaGi5g1v0083000_LC.1
LjG1.1_chr5	PGSB	CDS	13858735	13858860	.	-	0	ID=LotjaGi5g1v0083000_LC.1.CDS.1;Parent=LotjaGi5g1v0083000_LC.1
LjG1.1_chr5	PGSB	exon	13858939	13859218	.	-	.	ID=LotjaGi5g1v0083000_LC.1.exon.2;Parent=LotjaGi5g1v0083000_LC.1
LjG1.1_chr5	PGSB	CDS	13858939	13859218	.	-	1	ID=LotjaGi5g1v0083000_LC.1.CDS.2;Parent=LotjaGi5g1v0083000_LC.1
LjG1.1_chr5	PGSB	exon	13859294	13859617	.	-	.	ID=LotjaGi5g1v0083000_LC.1.exon.3;Parent=LotjaGi5g1v0083000_LC.1
LjG1.1_chr5	PGSB	CDS	13859294	13859617	.	-	1	ID=LotjaGi5g1v0083000_LC.1.CDS.3;Parent=LotjaGi5g1v0083000_LC.1
LjG1.1_chr5	PGSB	CDS	13859691	13859995	.	-	0	ID=LotjaGi5g1v0083000_LC.1.CDS.4;Parent=LotjaGi5g1v0083000_LC.1
LjG1.1_chr5	PGSB	exon	13859691	13860100	.	-	.	ID=LotjaGi5g1v0083000_LC.1.exon.4;Parent=LotjaGi5g1v0083000_LC.1
LjG1.1_chr5	PGSB	five_prime_UTR	13859996	13860100	.	-	.	ID=LotjaGi5g1v0083000_LC.1.five_prime_UTR.2;Parent=LotjaGi5g1v0083000_LC.1
###
LjG1.1_chr5	PGSB	gene	13860151	13861283	.	-	.	ID=LotjaGi5g1v0083100_LC
LjG1.1_chr5	PGSB	mRNA	13860151	13861283	.	-	.	ID=LotjaGi5g1v0083100_LC.1;Parent=LotjaGi5g1v0083100_LC
LjG1.1_chr5	PGSB	three_prime_UTR	13860151	13860151	.	-	.	ID=LotjaGi5g1v0083100_LC.1.three_prime_UTR.1;Parent=LotjaGi5g1v0083100_LC.1
LjG1.1_chr5	PGSB	exon	13860151	13860490	.	-	.	ID=LotjaGi5g1v0083100_LC.1.exon.1;Parent=LotjaGi5g1v0083100_LC.1
LjG1.1_chr5	PGSB	CDS	13860152	13860490	.	-	0	ID=LotjaGi5g1v0083100_LC.1.CDS.1;Parent=LotjaGi5g1v0083100_LC.1
LjG1.1_chr5	PGSB	exon	13860948	13861012	.	-	.	ID=LotjaGi5g1v0083100_LC.1.exon.2;Parent=LotjaGi5g1v0083100_LC.1
LjG1.1_chr5	PGSB	CDS	13860948	13861012	.	-	2	ID=LotjaGi5g1v0083100_LC.1.CDS.2;Parent=LotjaGi5g1v0083100_LC.1
LjG1.1_chr5	PGSB	CDS	13861189	13861282	.	-	0	ID=LotjaGi5g1v0083100_LC.1.CDS.3;Parent=LotjaGi5g1v0083100_LC.1
LjG1.1_chr5	PGSB	exon	13861189	13861283	.	-	.	ID=LotjaGi5g1v0083100_LC.1.exon.3;Parent=LotjaGi5g1v0083100_LC.1
LjG1.1_chr5	PGSB	five_prime_UTR	13861283	13861283	.	-	.	ID=LotjaGi5g1v0083100_LC.1.five_prime_UTR.2;Parent=LotjaGi5g1v0083100_LC.1
###
LjG1.1_chr5	PGSB	gene	13864547	13870826	.	-	.	ID=LotjaGi5g1v0083200_LC
LjG1.1_chr5	PGSB	mRNA	13864547	13870826	.	-	.	ID=LotjaGi5g1v0083200_LC.1;Parent=LotjaGi5g1v0083200_LC
LjG1.1_chr5	PGSB	three_prime_UTR	13864547	13865901	.	-	.	ID=LotjaGi5g1v0083200_LC.1.three_prime_UTR.1;Parent=LotjaGi5g1v0083200_LC.1
LjG1.1_chr5	PGSB	exon	13864547	13866162	.	-	.	ID=LotjaGi5g1v0083200_LC.1.exon.1;Parent=LotjaGi5g1v0083200_LC.1
LjG1.1_chr5	PGSB	CDS	13865902	13866162	.	-	0	ID=LotjaGi5g1v0083200_LC.1.CDS.1;Parent=LotjaGi5g1v0083200_LC.1
LjG1.1_chr5	PGSB	exon	13866249	13866537	.	-	.	ID=LotjaGi5g1v0083200_LC.1.exon.2;Parent=LotjaGi5g1v0083200_LC.1
LjG1.1_chr5	PGSB	CDS	13866249	13866537	.	-	1	ID=LotjaGi5g1v0083200_LC.1.CDS.2;Parent=LotjaGi5g1v0083200_LC.1
LjG1.1_chr5	PGSB	exon	13866629	13867302	.	-	.	ID=LotjaGi5g1v0083200_LC.1.exon.3;Parent=LotjaGi5g1v0083200_LC.1
LjG1.1_chr5	PGSB	CDS	13866629	13867302	.	-	0	ID=LotjaGi5g1v0083200_LC.1.CDS.3;Parent=LotjaGi5g1v0083200_LC.1
LjG1.1_chr5	PGSB	CDS	13867381	13868016	.	-	0	ID=LotjaGi5g1v0083200_LC.1.CDS.4;Parent=LotjaGi5g1v0083200_LC.1
LjG1.1_chr5	PGSB	exon	13867381	13869256	.	-	.	ID=LotjaGi5g1v0083200_LC.1.exon.4;Parent=LotjaGi5g1v0083200_LC.1
LjG1.1_chr5	PGSB	five_prime_UTR	13868017	13869256	.	-	.	ID=LotjaGi5g1v0083200_LC.1.five_prime_UTR.2;Parent=LotjaGi5g1v0083200_LC.1
LjG1.1_chr5	PGSB	exon	13869426	13870682	.	-	.	ID=LotjaGi5g1v0083200_LC.1.exon.5;Parent=LotjaGi5g1v0083200_LC.1
LjG1.1_chr5	PGSB	five_prime_UTR	13869426	13870682	.	-	.	ID=LotjaGi5g1v0083200_LC.1.five_prime_UTR.3;Parent=LotjaGi5g1v0083200_LC.1
LjG1.1_chr5	PGSB	exon	13870763	13870826	.	-	.	ID=LotjaGi5g1v0083200_LC.1.exon.6;Parent=LotjaGi5g1v0083200_LC.1
LjG1.1_chr5	PGSB	five_prime_UTR	13870763	13870826	.	-	.	ID=LotjaGi5g1v0083200_LC.1.five_prime_UTR.4;Parent=LotjaGi5g1v0083200_LC.1
###
LjG1.1_chr5	PGSB	gene	13922277	13922636	.	-	.	ID=LotjaGi5g1v0083300_LC
LjG1.1_chr5	PGSB	mRNA	13922277	13922636	.	-	.	ID=LotjaGi5g1v0083300_LC.1;Parent=LotjaGi5g1v0083300_LC
LjG1.1_chr5	PGSB	three_prime_UTR	13922277	13922277	.	-	.	ID=LotjaGi5g1v0083300_LC.1.three_prime_UTR.1;Parent=LotjaGi5g1v0083300_LC.1
LjG1.1_chr5	PGSB	exon	13922277	13922636	.	-	.	ID=LotjaGi5g1v0083300_LC.1.exon.1;Parent=LotjaGi5g1v0083300_LC.1
LjG1.1_chr5	PGSB	CDS	13922278	13922634	.	-	0	ID=LotjaGi5g1v0083300_LC.1.CDS.1;Parent=LotjaGi5g1v0083300_LC.1
LjG1.1_chr5	PGSB	five_prime_UTR	13922635	13922636	.	-	.	ID=LotjaGi5g1v0083300_LC.1.five_prime_UTR.2;Parent=LotjaGi5g1v0083300_LC.1
###
LjG1.1_chr5	PGSB	gene	14006888	14010983	.	-	.	ID=LotjaGi5g1v0083400
LjG1.1_chr5	PGSB	mRNA	14006888	14010983	.	-	.	ID=LotjaGi5g1v0083400.1;Parent=LotjaGi5g1v0083400
LjG1.1_chr5	PGSB	three_prime_UTR	14006888	14007355	.	-	.	ID=LotjaGi5g1v0083400.1.three_prime_UTR.1;Parent=LotjaGi5g1v0083400.1
LjG1.1_chr5	PGSB	exon	14006888	14007436	.	-	.	ID=LotjaGi5g1v0083400.1.exon.1;Parent=LotjaGi5g1v0083400.1
LjG1.1_chr5	PGSB	CDS	14007356	14007436	.	-	0	ID=LotjaGi5g1v0083400.1.CDS.1;Parent=LotjaGi5g1v0083400.1
LjG1.1_chr5	PGSB	exon	14007618	14007671	.	-	.	ID=LotjaGi5g1v0083400.1.exon.2;Parent=LotjaGi5g1v0083400.1
LjG1.1_chr5	PGSB	CDS	14007618	14007671	.	-	0	ID=LotjaGi5g1v0083400.1.CDS.2;Parent=LotjaGi5g1v0083400.1
LjG1.1_chr5	PGSB	exon	14007799	14007966	.	-	.	ID=LotjaGi5g1v0083400.1.exon.3;Parent=LotjaGi5g1v0083400.1
LjG1.1_chr5	PGSB	CDS	14007799	14007966	.	-	0	ID=LotjaGi5g1v0083400.1.CDS.3;Parent=LotjaGi5g1v0083400.1
LjG1.1_chr5	PGSB	exon	14009325	14009439	.	-	.	ID=LotjaGi5g1v0083400.1.exon.4;Parent=LotjaGi5g1v0083400.1
LjG1.1_chr5	PGSB	CDS	14009325	14009439	.	-	1	ID=LotjaGi5g1v0083400.1.CDS.4;Parent=LotjaGi5g1v0083400.1
LjG1.1_chr5	PGSB	exon	14009573	14009679	.	-	.	ID=LotjaGi5g1v0083400.1.exon.5;Parent=LotjaGi5g1v0083400.1
LjG1.1_chr5	PGSB	CDS	14009573	14009679	.	-	0	ID=LotjaGi5g1v0083400.1.CDS.5;Parent=LotjaGi5g1v0083400.1
LjG1.1_chr5	PGSB	exon	14010289	14010506	.	-	.	ID=LotjaGi5g1v0083400.1.exon.6;Parent=LotjaGi5g1v0083400.1
LjG1.1_chr5	PGSB	CDS	14010289	14010506	.	-	2	ID=LotjaGi5g1v0083400.1.CDS.6;Parent=LotjaGi5g1v0083400.1
LjG1.1_chr5	PGSB	CDS	14010603	14010702	.	-	0	ID=LotjaGi5g1v0083400.1.CDS.7;Parent=LotjaGi5g1v0083400.1
LjG1.1_chr5	PGSB	exon	14010603	14010983	.	-	.	ID=LotjaGi5g1v0083400.1.exon.7;Parent=LotjaGi5g1v0083400.1
LjG1.1_chr5	PGSB	five_prime_UTR	14010703	14010983	.	-	.	ID=LotjaGi5g1v0083400.1.five_prime_UTR.2;Parent=LotjaGi5g1v0083400.1
###
LjG1.1_chr5	PGSB	gene	14037608	14038657	.	+	.	ID=LotjaGi5g1v0083500_LC
LjG1.1_chr5	PGSB	mRNA	14037608	14038657	.	+	.	ID=LotjaGi5g1v0083500_LC.1;Parent=LotjaGi5g1v0083500_LC
LjG1.1_chr5	PGSB	five_prime_UTR	14037608	14037645	.	+	.	ID=LotjaGi5g1v0083500_LC.1.five_prime_UTR.1;Parent=LotjaGi5g1v0083500_LC.1
LjG1.1_chr5	PGSB	exon	14037608	14038657	.	+	.	ID=LotjaGi5g1v0083500_LC.1.exon.1;Parent=LotjaGi5g1v0083500_LC.1
LjG1.1_chr5	PGSB	CDS	14037646	14038494	.	+	0	ID=LotjaGi5g1v0083500_LC.1.CDS.1;Parent=LotjaGi5g1v0083500_LC.1
LjG1.1_chr5	PGSB	three_prime_UTR	14038495	14038657	.	+	.	ID=LotjaGi5g1v0083500_LC.1.three_prime_UTR.2;Parent=LotjaGi5g1v0083500_LC.1
###
LjG1.1_chr5	PGSB	gene	14061093	14067464	.	+	.	ID=LotjaGi5g1v0083600
LjG1.1_chr5	PGSB	mRNA	14061093	14067464	.	+	.	ID=LotjaGi5g1v0083600.1;Parent=LotjaGi5g1v0083600
LjG1.1_chr5	PGSB	five_prime_UTR	14061093	14061601	.	+	.	ID=LotjaGi5g1v0083600.1.five_prime_UTR.1;Parent=LotjaGi5g1v0083600.1
LjG1.1_chr5	PGSB	exon	14061093	14061735	.	+	.	ID=LotjaGi5g1v0083600.1.exon.1;Parent=LotjaGi5g1v0083600.1
LjG1.1_chr5	PGSB	CDS	14061602	14061735	.	+	0	ID=LotjaGi5g1v0083600.1.CDS.1;Parent=LotjaGi5g1v0083600.1
LjG1.1_chr5	PGSB	exon	14062540	14063003	.	+	.	ID=LotjaGi5g1v0083600.1.exon.2;Parent=LotjaGi5g1v0083600.1
LjG1.1_chr5	PGSB	CDS	14062540	14063003	.	+	1	ID=LotjaGi5g1v0083600.1.CDS.2;Parent=LotjaGi5g1v0083600.1
LjG1.1_chr5	PGSB	exon	14064256	14064904	.	+	.	ID=LotjaGi5g1v0083600.1.exon.3;Parent=LotjaGi5g1v0083600.1
LjG1.1_chr5	PGSB	CDS	14064256	14064904	.	+	2	ID=LotjaGi5g1v0083600.1.CDS.3;Parent=LotjaGi5g1v0083600.1
LjG1.1_chr5	PGSB	CDS	14065628	14065826	.	+	1	ID=LotjaGi5g1v0083600.1.CDS.4;Parent=LotjaGi5g1v0083600.1
LjG1.1_chr5	PGSB	exon	14065628	14067464	.	+	.	ID=LotjaGi5g1v0083600.1.exon.4;Parent=LotjaGi5g1v0083600.1
LjG1.1_chr5	PGSB	three_prime_UTR	14065827	14067464	.	+	.	ID=LotjaGi5g1v0083600.1.three_prime_UTR.2;Parent=LotjaGi5g1v0083600.1
###
LjG1.1_chr5	PGSB	gene	14093235	14093761	.	-	.	ID=LotjaGi5g1v0083700_LC
LjG1.1_chr5	PGSB	mRNA	14093235	14093761	.	-	.	ID=LotjaGi5g1v0083700_LC.1;Parent=LotjaGi5g1v0083700_LC
LjG1.1_chr5	PGSB	three_prime_UTR	14093235	14093366	.	-	.	ID=LotjaGi5g1v0083700_LC.1.three_prime_UTR.1;Parent=LotjaGi5g1v0083700_LC.1
LjG1.1_chr5	PGSB	exon	14093235	14093761	.	-	.	ID=LotjaGi5g1v0083700_LC.1.exon.1;Parent=LotjaGi5g1v0083700_LC.1
LjG1.1_chr5	PGSB	CDS	14093367	14093717	.	-	0	ID=LotjaGi5g1v0083700_LC.1.CDS.1;Parent=LotjaGi5g1v0083700_LC.1
LjG1.1_chr5	PGSB	five_prime_UTR	14093718	14093761	.	-	.	ID=LotjaGi5g1v0083700_LC.1.five_prime_UTR.2;Parent=LotjaGi5g1v0083700_LC.1
###
LjG1.1_chr5	PGSB	gene	14104560	14105104	.	-	.	ID=LotjaGi5g1v0083800
LjG1.1_chr5	PGSB	mRNA	14104560	14105104	.	-	.	ID=LotjaGi5g1v0083800.1;Parent=LotjaGi5g1v0083800
LjG1.1_chr5	PGSB	three_prime_UTR	14104560	14104645	.	-	.	ID=LotjaGi5g1v0083800.1.three_prime_UTR.1;Parent=LotjaGi5g1v0083800.1
LjG1.1_chr5	PGSB	exon	14104560	14105104	.	-	.	ID=LotjaGi5g1v0083800.1.exon.1;Parent=LotjaGi5g1v0083800.1
LjG1.1_chr5	PGSB	CDS	14104646	14105065	.	-	0	ID=LotjaGi5g1v0083800.1.CDS.1;Parent=LotjaGi5g1v0083800.1
LjG1.1_chr5	PGSB	five_prime_UTR	14105066	14105104	.	-	.	ID=LotjaGi5g1v0083800.1.five_prime_UTR.2;Parent=LotjaGi5g1v0083800.1
###
LjG1.1_chr5	PGSB	gene	14146117	14154415	.	-	.	ID=LotjaGi5g1v0083900
LjG1.1_chr5	PGSB	mRNA	14146117	14146666	.	-	.	ID=LotjaGi5g1v0083900.1;Parent=LotjaGi5g1v0083900
LjG1.1_chr5	PGSB	three_prime_UTR	14146117	14146202	.	-	.	ID=LotjaGi5g1v0083900.1.three_prime_UTR.1;Parent=LotjaGi5g1v0083900.1
LjG1.1_chr5	PGSB	exon	14146117	14146666	.	-	.	ID=LotjaGi5g1v0083900.1.exon.1;Parent=LotjaGi5g1v0083900.1
LjG1.1_chr5	PGSB	CDS	14146203	14146622	.	-	0	ID=LotjaGi5g1v0083900.1.CDS.1;Parent=LotjaGi5g1v0083900.1
LjG1.1_chr5	PGSB	five_prime_UTR	14146623	14146666	.	-	.	ID=LotjaGi5g1v0083900.1.five_prime_UTR.2;Parent=LotjaGi5g1v0083900.1
LjG1.1_chr5	PGSB	mRNA	14146117	14154415	.	-	.	ID=LotjaGi5g1v0083900.2;Parent=LotjaGi5g1v0083900
LjG1.1_chr5	PGSB	three_prime_UTR	14146117	14146202	.	-	.	ID=LotjaGi5g1v0083900.2.three_prime_UTR.1;Parent=LotjaGi5g1v0083900.2
LjG1.1_chr5	PGSB	exon	14146117	14146546	.	-	.	ID=LotjaGi5g1v0083900.2.exon.1;Parent=LotjaGi5g1v0083900.2
LjG1.1_chr5	PGSB	CDS	14146203	14146546	.	-	2	ID=LotjaGi5g1v0083900.2.CDS.1;Parent=LotjaGi5g1v0083900.2
LjG1.1_chr5	PGSB	CDS	14154308	14154383	.	-	0	ID=LotjaGi5g1v0083900.2.CDS.2;Parent=LotjaGi5g1v0083900.2
LjG1.1_chr5	PGSB	exon	14154308	14154415	.	-	.	ID=LotjaGi5g1v0083900.2.exon.2;Parent=LotjaGi5g1v0083900.2
LjG1.1_chr5	PGSB	five_prime_UTR	14154384	14154415	.	-	.	ID=LotjaGi5g1v0083900.2.five_prime_UTR.2;Parent=LotjaGi5g1v0083900.2
###
LjG1.1_chr5	PGSB	gene	14171058	14172746	.	+	.	ID=LotjaGi5g1v0084000_LC
LjG1.1_chr5	PGSB	mRNA	14171058	14172746	.	+	.	ID=LotjaGi5g1v0084000_LC.1;Parent=LotjaGi5g1v0084000_LC
LjG1.1_chr5	PGSB	five_prime_UTR	14171058	14171058	.	+	.	ID=LotjaGi5g1v0084000_LC.1.five_prime_UTR.1;Parent=LotjaGi5g1v0084000_LC.1
LjG1.1_chr5	PGSB	exon	14171058	14172746	.	+	.	ID=LotjaGi5g1v0084000_LC.1.exon.1;Parent=LotjaGi5g1v0084000_LC.1
LjG1.1_chr5	PGSB	CDS	14171059	14171724	.	+	0	ID=LotjaGi5g1v0084000_LC.1.CDS.1;Parent=LotjaGi5g1v0084000_LC.1
LjG1.1_chr5	PGSB	three_prime_UTR	14171725	14172746	.	+	.	ID=LotjaGi5g1v0084000_LC.1.three_prime_UTR.2;Parent=LotjaGi5g1v0084000_LC.1
###
LjG1.1_chr5	PGSB	gene	14293303	14301040	.	-	.	ID=LotjaGi5g1v0084100
LjG1.1_chr5	PGSB	mRNA	14293303	14301040	.	-	.	ID=LotjaGi5g1v0084100.1;Parent=LotjaGi5g1v0084100
LjG1.1_chr5	PGSB	three_prime_UTR	14293303	14294180	.	-	.	ID=LotjaGi5g1v0084100.1.three_prime_UTR.1;Parent=LotjaGi5g1v0084100.1
LjG1.1_chr5	PGSB	exon	14293303	14294504	.	-	.	ID=LotjaGi5g1v0084100.1.exon.1;Parent=LotjaGi5g1v0084100.1
LjG1.1_chr5	PGSB	CDS	14294181	14294504	.	-	0	ID=LotjaGi5g1v0084100.1.CDS.1;Parent=LotjaGi5g1v0084100.1
LjG1.1_chr5	PGSB	CDS	14299481	14300638	.	-	0	ID=LotjaGi5g1v0084100.1.CDS.2;Parent=LotjaGi5g1v0084100.1
LjG1.1_chr5	PGSB	exon	14299481	14301040	.	-	.	ID=LotjaGi5g1v0084100.1.exon.2;Parent=LotjaGi5g1v0084100.1
LjG1.1_chr5	PGSB	five_prime_UTR	14300639	14301040	.	-	.	ID=LotjaGi5g1v0084100.1.five_prime_UTR.2;Parent=LotjaGi5g1v0084100.1
LjG1.1_chr5	PGSB	mRNA	14294181	14300623	.	-	.	ID=LotjaGi5g1v0084100.2;Parent=LotjaGi5g1v0084100
LjG1.1_chr5	PGSB	exon	14294181	14294504	.	-	.	ID=LotjaGi5g1v0084100.2.exon.1;Parent=LotjaGi5g1v0084100.2
LjG1.1_chr5	PGSB	CDS	14294181	14294504	.	-	0	ID=LotjaGi5g1v0084100.2.CDS.1;Parent=LotjaGi5g1v0084100.2
LjG1.1_chr5	PGSB	CDS	14299481	14300467	.	-	0	ID=LotjaGi5g1v0084100.2.CDS.2;Parent=LotjaGi5g1v0084100.2
LjG1.1_chr5	PGSB	exon	14299481	14300482	.	-	.	ID=LotjaGi5g1v0084100.2.exon.2;Parent=LotjaGi5g1v0084100.2
LjG1.1_chr5	PGSB	five_prime_UTR	14300468	14300482	.	-	.	ID=LotjaGi5g1v0084100.2.five_prime_UTR.1;Parent=LotjaGi5g1v0084100.2
LjG1.1_chr5	PGSB	exon	14300557	14300623	.	-	.	ID=LotjaGi5g1v0084100.2.exon.3;Parent=LotjaGi5g1v0084100.2
LjG1.1_chr5	PGSB	five_prime_UTR	14300557	14300623	.	-	.	ID=LotjaGi5g1v0084100.2.five_prime_UTR.2;Parent=LotjaGi5g1v0084100.2
LjG1.1_chr5	PGSB	mRNA	14294181	14300638	.	-	.	ID=LotjaGi5g1v0084100.3;Parent=LotjaGi5g1v0084100
LjG1.1_chr5	PGSB	exon	14294181	14294504	.	-	.	ID=LotjaGi5g1v0084100.3.exon.1;Parent=LotjaGi5g1v0084100.3
LjG1.1_chr5	PGSB	CDS	14294181	14294504	.	-	0	ID=LotjaGi5g1v0084100.3.CDS.1;Parent=LotjaGi5g1v0084100.3
LjG1.1_chr5	PGSB	CDS	14299481	14300467	.	-	0	ID=LotjaGi5g1v0084100.3.CDS.2;Parent=LotjaGi5g1v0084100.3
LjG1.1_chr5	PGSB	exon	14299481	14300482	.	-	.	ID=LotjaGi5g1v0084100.3.exon.2;Parent=LotjaGi5g1v0084100.3
LjG1.1_chr5	PGSB	five_prime_UTR	14300468	14300482	.	-	.	ID=LotjaGi5g1v0084100.3.five_prime_UTR.1;Parent=LotjaGi5g1v0084100.3
LjG1.1_chr5	PGSB	exon	14300554	14300638	.	-	.	ID=LotjaGi5g1v0084100.3.exon.3;Parent=LotjaGi5g1v0084100.3
LjG1.1_chr5	PGSB	five_prime_UTR	14300554	14300638	.	-	.	ID=LotjaGi5g1v0084100.3.five_prime_UTR.2;Parent=LotjaGi5g1v0084100.3
LjG1.1_chr5	PGSB	mRNA	14294181	14300638	.	-	.	ID=LotjaGi5g1v0084100.4;Parent=LotjaGi5g1v0084100
LjG1.1_chr5	PGSB	exon	14294181	14294504	.	-	.	ID=LotjaGi5g1v0084100.4.exon.1;Parent=LotjaGi5g1v0084100.4
LjG1.1_chr5	PGSB	CDS	14294181	14294504	.	-	0	ID=LotjaGi5g1v0084100.4.CDS.1;Parent=LotjaGi5g1v0084100.4
LjG1.1_chr5	PGSB	CDS	14299481	14300437	.	-	0	ID=LotjaGi5g1v0084100.4.CDS.2;Parent=LotjaGi5g1v0084100.4
LjG1.1_chr5	PGSB	exon	14299481	14300454	.	-	.	ID=LotjaGi5g1v0084100.4.exon.2;Parent=LotjaGi5g1v0084100.4
LjG1.1_chr5	PGSB	five_prime_UTR	14300438	14300454	.	-	.	ID=LotjaGi5g1v0084100.4.five_prime_UTR.1;Parent=LotjaGi5g1v0084100.4
LjG1.1_chr5	PGSB	exon	14300513	14300638	.	-	.	ID=LotjaGi5g1v0084100.4.exon.3;Parent=LotjaGi5g1v0084100.4
LjG1.1_chr5	PGSB	five_prime_UTR	14300513	14300638	.	-	.	ID=LotjaGi5g1v0084100.4.five_prime_UTR.2;Parent=LotjaGi5g1v0084100.4
LjG1.1_chr5	PGSB	mRNA	14294181	14300638	.	-	.	ID=LotjaGi5g1v0084100.5;Parent=LotjaGi5g1v0084100
LjG1.1_chr5	PGSB	exon	14294181	14294504	.	-	.	ID=LotjaGi5g1v0084100.5.exon.1;Parent=LotjaGi5g1v0084100.5
LjG1.1_chr5	PGSB	three_prime_UTR	14294181	14294504	.	-	.	ID=LotjaGi5g1v0084100.5.three_prime_UTR.1;Parent=LotjaGi5g1v0084100.5
LjG1.1_chr5	PGSB	three_prime_UTR	14298687	14298697	.	-	.	ID=LotjaGi5g1v0084100.5.three_prime_UTR.2;Parent=LotjaGi5g1v0084100.5
LjG1.1_chr5	PGSB	exon	14298687	14298703	.	-	.	ID=LotjaGi5g1v0084100.5.exon.2;Parent=LotjaGi5g1v0084100.5
LjG1.1_chr5	PGSB	CDS	14298698	14298703	.	-	0	ID=LotjaGi5g1v0084100.5.CDS.1;Parent=LotjaGi5g1v0084100.5
LjG1.1_chr5	PGSB	CDS	14299481	14300467	.	-	0	ID=LotjaGi5g1v0084100.5.CDS.2;Parent=LotjaGi5g1v0084100.5
LjG1.1_chr5	PGSB	exon	14299481	14300482	.	-	.	ID=LotjaGi5g1v0084100.5.exon.3;Parent=LotjaGi5g1v0084100.5
LjG1.1_chr5	PGSB	five_prime_UTR	14300468	14300482	.	-	.	ID=LotjaGi5g1v0084100.5.five_prime_UTR.3;Parent=LotjaGi5g1v0084100.5
LjG1.1_chr5	PGSB	exon	14300554	14300638	.	-	.	ID=LotjaGi5g1v0084100.5.exon.4;Parent=LotjaGi5g1v0084100.5
LjG1.1_chr5	PGSB	five_prime_UTR	14300554	14300638	.	-	.	ID=LotjaGi5g1v0084100.5.five_prime_UTR.4;Parent=LotjaGi5g1v0084100.5
###
LjG1.1_chr5	PGSB	gene	14417098	14419363	.	-	.	ID=LotjaGi5g1v0084200
LjG1.1_chr5	PGSB	mRNA	14417098	14419363	.	-	.	ID=LotjaGi5g1v0084200.1;Parent=LotjaGi5g1v0084200
LjG1.1_chr5	PGSB	three_prime_UTR	14417098	14417397	.	-	.	ID=LotjaGi5g1v0084200.1.three_prime_UTR.1;Parent=LotjaGi5g1v0084200.1
LjG1.1_chr5	PGSB	exon	14417098	14419363	.	-	.	ID=LotjaGi5g1v0084200.1.exon.1;Parent=LotjaGi5g1v0084200.1
LjG1.1_chr5	PGSB	CDS	14417398	14419167	.	-	0	ID=LotjaGi5g1v0084200.1.CDS.1;Parent=LotjaGi5g1v0084200.1
LjG1.1_chr5	PGSB	five_prime_UTR	14419168	14419363	.	-	.	ID=LotjaGi5g1v0084200.1.five_prime_UTR.2;Parent=LotjaGi5g1v0084200.1
###
LjG1.1_chr5	PGSB	gene	14446961	14466525	.	-	.	ID=LotjaGi5g1v0084300_LC
LjG1.1_chr5	PGSB	mRNA	14446961	14466525	.	-	.	ID=LotjaGi5g1v0084300_LC.1;Parent=LotjaGi5g1v0084300_LC
LjG1.1_chr5	PGSB	exon	14446961	14448422	.	-	.	ID=LotjaGi5g1v0084300_LC.1.exon.1;Parent=LotjaGi5g1v0084300_LC.1
LjG1.1_chr5	PGSB	three_prime_UTR	14446961	14448422	.	-	.	ID=LotjaGi5g1v0084300_LC.1.three_prime_UTR.1;Parent=LotjaGi5g1v0084300_LC.1
LjG1.1_chr5	PGSB	three_prime_UTR	14448523	14448603	.	-	.	ID=LotjaGi5g1v0084300_LC.1.three_prime_UTR.2;Parent=LotjaGi5g1v0084300_LC.1
LjG1.1_chr5	PGSB	exon	14448523	14448645	.	-	.	ID=LotjaGi5g1v0084300_LC.1.exon.2;Parent=LotjaGi5g1v0084300_LC.1
LjG1.1_chr5	PGSB	CDS	14448604	14448645	.	-	0	ID=LotjaGi5g1v0084300_LC.1.CDS.1;Parent=LotjaGi5g1v0084300_LC.1
LjG1.1_chr5	PGSB	exon	14448733	14448906	.	-	.	ID=LotjaGi5g1v0084300_LC.1.exon.3;Parent=LotjaGi5g1v0084300_LC.1
LjG1.1_chr5	PGSB	CDS	14448733	14448906	.	-	0	ID=LotjaGi5g1v0084300_LC.1.CDS.2;Parent=LotjaGi5g1v0084300_LC.1
LjG1.1_chr5	PGSB	exon	14451661	14451801	.	-	.	ID=LotjaGi5g1v0084300_LC.1.exon.4;Parent=LotjaGi5g1v0084300_LC.1
LjG1.1_chr5	PGSB	CDS	14451661	14451801	.	-	0	ID=LotjaGi5g1v0084300_LC.1.CDS.3;Parent=LotjaGi5g1v0084300_LC.1
LjG1.1_chr5	PGSB	exon	14453963	14454070	.	-	.	ID=LotjaGi5g1v0084300_LC.1.exon.5;Parent=LotjaGi5g1v0084300_LC.1
LjG1.1_chr5	PGSB	CDS	14453963	14454070	.	-	0	ID=LotjaGi5g1v0084300_LC.1.CDS.4;Parent=LotjaGi5g1v0084300_LC.1
LjG1.1_chr5	PGSB	exon	14454403	14454526	.	-	.	ID=LotjaGi5g1v0084300_LC.1.exon.6;Parent=LotjaGi5g1v0084300_LC.1
LjG1.1_chr5	PGSB	CDS	14454403	14454526	.	-	1	ID=LotjaGi5g1v0084300_LC.1.CDS.5;Parent=LotjaGi5g1v0084300_LC.1
LjG1.1_chr5	PGSB	exon	14454804	14454875	.	-	.	ID=LotjaGi5g1v0084300_LC.1.exon.7;Parent=LotjaGi5g1v0084300_LC.1
LjG1.1_chr5	PGSB	CDS	14454804	14454875	.	-	1	ID=LotjaGi5g1v0084300_LC.1.CDS.6;Parent=LotjaGi5g1v0084300_LC.1
LjG1.1_chr5	PGSB	exon	14454959	14455067	.	-	.	ID=LotjaGi5g1v0084300_LC.1.exon.8;Parent=LotjaGi5g1v0084300_LC.1
LjG1.1_chr5	PGSB	CDS	14454959	14455067	.	-	2	ID=LotjaGi5g1v0084300_LC.1.CDS.7;Parent=LotjaGi5g1v0084300_LC.1
LjG1.1_chr5	PGSB	exon	14455203	14455328	.	-	.	ID=LotjaGi5g1v0084300_LC.1.exon.9;Parent=LotjaGi5g1v0084300_LC.1
LjG1.1_chr5	PGSB	CDS	14455203	14455328	.	-	2	ID=LotjaGi5g1v0084300_LC.1.CDS.8;Parent=LotjaGi5g1v0084300_LC.1
LjG1.1_chr5	PGSB	exon	14455717	14456035	.	-	.	ID=LotjaGi5g1v0084300_LC.1.exon.10;Parent=LotjaGi5g1v0084300_LC.1
LjG1.1_chr5	PGSB	CDS	14455717	14456035	.	-	0	ID=LotjaGi5g1v0084300_LC.1.CDS.9;Parent=LotjaGi5g1v0084300_LC.1
LjG1.1_chr5	PGSB	exon	14456118	14456186	.	-	.	ID=LotjaGi5g1v0084300_LC.1.exon.11;Parent=LotjaGi5g1v0084300_LC.1
LjG1.1_chr5	PGSB	CDS	14456118	14456186	.	-	0	ID=LotjaGi5g1v0084300_LC.1.CDS.10;Parent=LotjaGi5g1v0084300_LC.1
LjG1.1_chr5	PGSB	exon	14462351	14462697	.	-	.	ID=LotjaGi5g1v0084300_LC.1.exon.12;Parent=LotjaGi5g1v0084300_LC.1
LjG1.1_chr5	PGSB	CDS	14462351	14462697	.	-	2	ID=LotjaGi5g1v0084300_LC.1.CDS.11;Parent=LotjaGi5g1v0084300_LC.1
LjG1.1_chr5	PGSB	exon	14462782	14462858	.	-	.	ID=LotjaGi5g1v0084300_LC.1.exon.13;Parent=LotjaGi5g1v0084300_LC.1
LjG1.1_chr5	PGSB	CDS	14462782	14462858	.	-	1	ID=LotjaGi5g1v0084300_LC.1.CDS.12;Parent=LotjaGi5g1v0084300_LC.1
LjG1.1_chr5	PGSB	exon	14464498	14464685	.	-	.	ID=LotjaGi5g1v0084300_LC.1.exon.14;Parent=LotjaGi5g1v0084300_LC.1
LjG1.1_chr5	PGSB	CDS	14464498	14464685	.	-	0	ID=LotjaGi5g1v0084300_LC.1.CDS.13;Parent=LotjaGi5g1v0084300_LC.1
LjG1.1_chr5	PGSB	CDS	14464811	14465020	.	-	0	ID=LotjaGi5g1v0084300_LC.1.CDS.14;Parent=LotjaGi5g1v0084300_LC.1
LjG1.1_chr5	PGSB	exon	14464811	14466525	.	-	.	ID=LotjaGi5g1v0084300_LC.1.exon.15;Parent=LotjaGi5g1v0084300_LC.1
LjG1.1_chr5	PGSB	five_prime_UTR	14465021	14466525	.	-	.	ID=LotjaGi5g1v0084300_LC.1.five_prime_UTR.3;Parent=LotjaGi5g1v0084300_LC.1
###
LjG1.1_chr5	PGSB	gene	14524822	14525258	.	-	.	ID=LotjaGi5g1v0084400_LC
LjG1.1_chr5	PGSB	mRNA	14524822	14525258	.	-	.	ID=LotjaGi5g1v0084400_LC.1;Parent=LotjaGi5g1v0084400_LC
LjG1.1_chr5	PGSB	three_prime_UTR	14524822	14524876	.	-	.	ID=LotjaGi5g1v0084400_LC.1.three_prime_UTR.1;Parent=LotjaGi5g1v0084400_LC.1
LjG1.1_chr5	PGSB	exon	14524822	14525258	.	-	.	ID=LotjaGi5g1v0084400_LC.1.exon.1;Parent=LotjaGi5g1v0084400_LC.1
LjG1.1_chr5	PGSB	CDS	14524877	14525257	.	-	0	ID=LotjaGi5g1v0084400_LC.1.CDS.1;Parent=LotjaGi5g1v0084400_LC.1
LjG1.1_chr5	PGSB	five_prime_UTR	14525258	14525258	.	-	.	ID=LotjaGi5g1v0084400_LC.1.five_prime_UTR.2;Parent=LotjaGi5g1v0084400_LC.1
###
LjG1.1_chr5	PGSB	gene	14526898	14532197	.	+	.	ID=LotjaGi5g1v0084500
LjG1.1_chr5	PGSB	mRNA	14526898	14532197	.	+	.	ID=LotjaGi5g1v0084500.1;Parent=LotjaGi5g1v0084500
LjG1.1_chr5	PGSB	five_prime_UTR	14526898	14527221	.	+	.	ID=LotjaGi5g1v0084500.1.five_prime_UTR.1;Parent=LotjaGi5g1v0084500.1
LjG1.1_chr5	PGSB	exon	14526898	14527318	.	+	.	ID=LotjaGi5g1v0084500.1.exon.1;Parent=LotjaGi5g1v0084500.1
LjG1.1_chr5	PGSB	CDS	14527222	14527318	.	+	0	ID=LotjaGi5g1v0084500.1.CDS.1;Parent=LotjaGi5g1v0084500.1
LjG1.1_chr5	PGSB	exon	14527472	14527689	.	+	.	ID=LotjaGi5g1v0084500.1.exon.2;Parent=LotjaGi5g1v0084500.1
LjG1.1_chr5	PGSB	CDS	14527472	14527689	.	+	2	ID=LotjaGi5g1v0084500.1.CDS.2;Parent=LotjaGi5g1v0084500.1
LjG1.1_chr5	PGSB	exon	14529643	14529749	.	+	.	ID=LotjaGi5g1v0084500.1.exon.3;Parent=LotjaGi5g1v0084500.1
LjG1.1_chr5	PGSB	CDS	14529643	14529749	.	+	0	ID=LotjaGi5g1v0084500.1.CDS.3;Parent=LotjaGi5g1v0084500.1
LjG1.1_chr5	PGSB	exon	14530655	14530766	.	+	.	ID=LotjaGi5g1v0084500.1.exon.4;Parent=LotjaGi5g1v0084500.1
LjG1.1_chr5	PGSB	CDS	14530655	14530766	.	+	1	ID=LotjaGi5g1v0084500.1.CDS.4;Parent=LotjaGi5g1v0084500.1
LjG1.1_chr5	PGSB	exon	14530865	14531029	.	+	.	ID=LotjaGi5g1v0084500.1.exon.5;Parent=LotjaGi5g1v0084500.1
LjG1.1_chr5	PGSB	CDS	14530865	14531029	.	+	0	ID=LotjaGi5g1v0084500.1.CDS.5;Parent=LotjaGi5g1v0084500.1
LjG1.1_chr5	PGSB	exon	14531347	14531400	.	+	.	ID=LotjaGi5g1v0084500.1.exon.6;Parent=LotjaGi5g1v0084500.1
LjG1.1_chr5	PGSB	CDS	14531347	14531400	.	+	0	ID=LotjaGi5g1v0084500.1.CDS.6;Parent=LotjaGi5g1v0084500.1
LjG1.1_chr5	PGSB	CDS	14531575	14531664	.	+	0	ID=LotjaGi5g1v0084500.1.CDS.7;Parent=LotjaGi5g1v0084500.1
LjG1.1_chr5	PGSB	exon	14531575	14532197	.	+	.	ID=LotjaGi5g1v0084500.1.exon.7;Parent=LotjaGi5g1v0084500.1
LjG1.1_chr5	PGSB	three_prime_UTR	14531665	14532197	.	+	.	ID=LotjaGi5g1v0084500.1.three_prime_UTR.2;Parent=LotjaGi5g1v0084500.1
###
LjG1.1_chr5	PGSB	gene	14544577	14545674	.	+	.	ID=LotjaGi5g1v0084600_LC
LjG1.1_chr5	PGSB	mRNA	14544577	14545674	.	+	.	ID=LotjaGi5g1v0084600_LC.1;Parent=LotjaGi5g1v0084600_LC
LjG1.1_chr5	PGSB	CDS	14544577	14545626	.	+	0	ID=LotjaGi5g1v0084600_LC.1.CDS.1;Parent=LotjaGi5g1v0084600_LC.1
LjG1.1_chr5	PGSB	exon	14544577	14545674	.	+	.	ID=LotjaGi5g1v0084600_LC.1.exon.1;Parent=LotjaGi5g1v0084600_LC.1
LjG1.1_chr5	PGSB	three_prime_UTR	14545627	14545674	.	+	.	ID=LotjaGi5g1v0084600_LC.1.three_prime_UTR.1;Parent=LotjaGi5g1v0084600_LC.1
###
LjG1.1_chr5	PGSB	gene	14549408	14554263	.	+	.	ID=LotjaGi5g1v0084700
LjG1.1_chr5	PGSB	mRNA	14549408	14554263	.	+	.	ID=LotjaGi5g1v0084700.1;Parent=LotjaGi5g1v0084700
LjG1.1_chr5	PGSB	five_prime_UTR	14549408	14549496	.	+	.	ID=LotjaGi5g1v0084700.1.five_prime_UTR.1;Parent=LotjaGi5g1v0084700.1
LjG1.1_chr5	PGSB	exon	14549408	14549677	.	+	.	ID=LotjaGi5g1v0084700.1.exon.1;Parent=LotjaGi5g1v0084700.1
LjG1.1_chr5	PGSB	CDS	14549497	14549677	.	+	0	ID=LotjaGi5g1v0084700.1.CDS.1;Parent=LotjaGi5g1v0084700.1
LjG1.1_chr5	PGSB	exon	14550831	14550922	.	+	.	ID=LotjaGi5g1v0084700.1.exon.2;Parent=LotjaGi5g1v0084700.1
LjG1.1_chr5	PGSB	CDS	14550831	14550922	.	+	2	ID=LotjaGi5g1v0084700.1.CDS.2;Parent=LotjaGi5g1v0084700.1
LjG1.1_chr5	PGSB	exon	14551009	14551087	.	+	.	ID=LotjaGi5g1v0084700.1.exon.3;Parent=LotjaGi5g1v0084700.1
LjG1.1_chr5	PGSB	CDS	14551009	14551087	.	+	0	ID=LotjaGi5g1v0084700.1.CDS.3;Parent=LotjaGi5g1v0084700.1
LjG1.1_chr5	PGSB	exon	14551190	14551284	.	+	.	ID=LotjaGi5g1v0084700.1.exon.4;Parent=LotjaGi5g1v0084700.1
LjG1.1_chr5	PGSB	CDS	14551190	14551284	.	+	2	ID=LotjaGi5g1v0084700.1.CDS.4;Parent=LotjaGi5g1v0084700.1
LjG1.1_chr5	PGSB	exon	14551482	14551577	.	+	.	ID=LotjaGi5g1v0084700.1.exon.5;Parent=LotjaGi5g1v0084700.1
LjG1.1_chr5	PGSB	CDS	14551482	14551577	.	+	0	ID=LotjaGi5g1v0084700.1.CDS.5;Parent=LotjaGi5g1v0084700.1
LjG1.1_chr5	PGSB	CDS	14553205	14553282	.	+	0	ID=LotjaGi5g1v0084700.1.CDS.6;Parent=LotjaGi5g1v0084700.1
LjG1.1_chr5	PGSB	exon	14553205	14554263	.	+	.	ID=LotjaGi5g1v0084700.1.exon.6;Parent=LotjaGi5g1v0084700.1
LjG1.1_chr5	PGSB	three_prime_UTR	14553283	14554263	.	+	.	ID=LotjaGi5g1v0084700.1.three_prime_UTR.2;Parent=LotjaGi5g1v0084700.1
###
LjG1.1_chr5	PGSB	gene	14556164	14559070	.	-	.	ID=LotjaGi5g1v0084800
LjG1.1_chr5	PGSB	mRNA	14556164	14559070	.	-	.	ID=LotjaGi5g1v0084800.1;Parent=LotjaGi5g1v0084800
LjG1.1_chr5	PGSB	three_prime_UTR	14556164	14556554	.	-	.	ID=LotjaGi5g1v0084800.1.three_prime_UTR.1;Parent=LotjaGi5g1v0084800.1
LjG1.1_chr5	PGSB	exon	14556164	14556665	.	-	.	ID=LotjaGi5g1v0084800.1.exon.1;Parent=LotjaGi5g1v0084800.1
LjG1.1_chr5	PGSB	CDS	14556555	14556665	.	-	0	ID=LotjaGi5g1v0084800.1.CDS.1;Parent=LotjaGi5g1v0084800.1
LjG1.1_chr5	PGSB	exon	14556780	14556908	.	-	.	ID=LotjaGi5g1v0084800.1.exon.2;Parent=LotjaGi5g1v0084800.1
LjG1.1_chr5	PGSB	CDS	14556780	14556908	.	-	0	ID=LotjaGi5g1v0084800.1.CDS.2;Parent=LotjaGi5g1v0084800.1
LjG1.1_chr5	PGSB	exon	14557553	14557674	.	-	.	ID=LotjaGi5g1v0084800.1.exon.3;Parent=LotjaGi5g1v0084800.1
LjG1.1_chr5	PGSB	CDS	14557553	14557674	.	-	2	ID=LotjaGi5g1v0084800.1.CDS.3;Parent=LotjaGi5g1v0084800.1
LjG1.1_chr5	PGSB	exon	14558130	14558195	.	-	.	ID=LotjaGi5g1v0084800.1.exon.4;Parent=LotjaGi5g1v0084800.1
LjG1.1_chr5	PGSB	CDS	14558130	14558195	.	-	2	ID=LotjaGi5g1v0084800.1.CDS.4;Parent=LotjaGi5g1v0084800.1
LjG1.1_chr5	PGSB	exon	14558377	14558445	.	-	.	ID=LotjaGi5g1v0084800.1.exon.5;Parent=LotjaGi5g1v0084800.1
LjG1.1_chr5	PGSB	CDS	14558377	14558445	.	-	2	ID=LotjaGi5g1v0084800.1.CDS.5;Parent=LotjaGi5g1v0084800.1
LjG1.1_chr5	PGSB	CDS	14558687	14558825	.	-	0	ID=LotjaGi5g1v0084800.1.CDS.6;Parent=LotjaGi5g1v0084800.1
LjG1.1_chr5	PGSB	exon	14558687	14559070	.	-	.	ID=LotjaGi5g1v0084800.1.exon.6;Parent=LotjaGi5g1v0084800.1
LjG1.1_chr5	PGSB	five_prime_UTR	14558826	14559070	.	-	.	ID=LotjaGi5g1v0084800.1.five_prime_UTR.2;Parent=LotjaGi5g1v0084800.1
###
LjG1.1_chr5	PGSB	gene	14560952	14575020	.	+	.	ID=LotjaGi5g1v0084900
LjG1.1_chr5	PGSB	mRNA	14560952	14575020	.	+	.	ID=LotjaGi5g1v0084900.1;Parent=LotjaGi5g1v0084900
LjG1.1_chr5	PGSB	exon	14560952	14561033	.	+	.	ID=LotjaGi5g1v0084900.1.exon.1;Parent=LotjaGi5g1v0084900.1
LjG1.1_chr5	PGSB	five_prime_UTR	14560952	14561033	.	+	.	ID=LotjaGi5g1v0084900.1.five_prime_UTR.1;Parent=LotjaGi5g1v0084900.1
LjG1.1_chr5	PGSB	exon	14563736	14566009	.	+	.	ID=LotjaGi5g1v0084900.1.exon.2;Parent=LotjaGi5g1v0084900.1
LjG1.1_chr5	PGSB	CDS	14563736	14566009	.	+	0	ID=LotjaGi5g1v0084900.1.CDS.1;Parent=LotjaGi5g1v0084900.1
LjG1.1_chr5	PGSB	exon	14566099	14566146	.	+	.	ID=LotjaGi5g1v0084900.1.exon.3;Parent=LotjaGi5g1v0084900.1
LjG1.1_chr5	PGSB	CDS	14566099	14566146	.	+	0	ID=LotjaGi5g1v0084900.1.CDS.2;Parent=LotjaGi5g1v0084900.1
LjG1.1_chr5	PGSB	exon	14571692	14571775	.	+	.	ID=LotjaGi5g1v0084900.1.exon.4;Parent=LotjaGi5g1v0084900.1
LjG1.1_chr5	PGSB	CDS	14571692	14571775	.	+	0	ID=LotjaGi5g1v0084900.1.CDS.3;Parent=LotjaGi5g1v0084900.1
LjG1.1_chr5	PGSB	exon	14571866	14572051	.	+	.	ID=LotjaGi5g1v0084900.1.exon.5;Parent=LotjaGi5g1v0084900.1
LjG1.1_chr5	PGSB	CDS	14571866	14572051	.	+	0	ID=LotjaGi5g1v0084900.1.CDS.4;Parent=LotjaGi5g1v0084900.1
LjG1.1_chr5	PGSB	exon	14572141	14572225	.	+	.	ID=LotjaGi5g1v0084900.1.exon.6;Parent=LotjaGi5g1v0084900.1
LjG1.1_chr5	PGSB	CDS	14572141	14572225	.	+	0	ID=LotjaGi5g1v0084900.1.CDS.5;Parent=LotjaGi5g1v0084900.1
LjG1.1_chr5	PGSB	CDS	14572313	14572338	.	+	2	ID=LotjaGi5g1v0084900.1.CDS.6;Parent=LotjaGi5g1v0084900.1
LjG1.1_chr5	PGSB	exon	14572313	14572382	.	+	.	ID=LotjaGi5g1v0084900.1.exon.7;Parent=LotjaGi5g1v0084900.1
LjG1.1_chr5	PGSB	three_prime_UTR	14572339	14572382	.	+	.	ID=LotjaGi5g1v0084900.1.three_prime_UTR.2;Parent=LotjaGi5g1v0084900.1
LjG1.1_chr5	PGSB	exon	14572505	14573049	.	+	.	ID=LotjaGi5g1v0084900.1.exon.8;Parent=LotjaGi5g1v0084900.1
LjG1.1_chr5	PGSB	three_prime_UTR	14572505	14573049	.	+	.	ID=LotjaGi5g1v0084900.1.three_prime_UTR.3;Parent=LotjaGi5g1v0084900.1
LjG1.1_chr5	PGSB	exon	14573162	14573240	.	+	.	ID=LotjaGi5g1v0084900.1.exon.9;Parent=LotjaGi5g1v0084900.1
LjG1.1_chr5	PGSB	three_prime_UTR	14573162	14573240	.	+	.	ID=LotjaGi5g1v0084900.1.three_prime_UTR.4;Parent=LotjaGi5g1v0084900.1
LjG1.1_chr5	PGSB	exon	14573318	14574047	.	+	.	ID=LotjaGi5g1v0084900.1.exon.10;Parent=LotjaGi5g1v0084900.1
LjG1.1_chr5	PGSB	three_prime_UTR	14573318	14574047	.	+	.	ID=LotjaGi5g1v0084900.1.three_prime_UTR.5;Parent=LotjaGi5g1v0084900.1
LjG1.1_chr5	PGSB	exon	14574223	14574286	.	+	.	ID=LotjaGi5g1v0084900.1.exon.11;Parent=LotjaGi5g1v0084900.1
LjG1.1_chr5	PGSB	three_prime_UTR	14574223	14574286	.	+	.	ID=LotjaGi5g1v0084900.1.three_prime_UTR.6;Parent=LotjaGi5g1v0084900.1
LjG1.1_chr5	PGSB	exon	14574382	14575020	.	+	.	ID=LotjaGi5g1v0084900.1.exon.12;Parent=LotjaGi5g1v0084900.1
LjG1.1_chr5	PGSB	three_prime_UTR	14574382	14575020	.	+	.	ID=LotjaGi5g1v0084900.1.three_prime_UTR.7;Parent=LotjaGi5g1v0084900.1
###
LjG1.1_chr5	PGSB	gene	14594185	14606536	.	-	.	ID=LotjaGi5g1v0085000
LjG1.1_chr5	PGSB	mRNA	14594185	14606536	.	-	.	ID=LotjaGi5g1v0085000.1;Parent=LotjaGi5g1v0085000
LjG1.1_chr5	PGSB	three_prime_UTR	14594185	14594745	.	-	.	ID=LotjaGi5g1v0085000.1.three_prime_UTR.1;Parent=LotjaGi5g1v0085000.1
LjG1.1_chr5	PGSB	exon	14594185	14595022	.	-	.	ID=LotjaGi5g1v0085000.1.exon.1;Parent=LotjaGi5g1v0085000.1
LjG1.1_chr5	PGSB	CDS	14594746	14595022	.	-	1	ID=LotjaGi5g1v0085000.1.CDS.1;Parent=LotjaGi5g1v0085000.1
LjG1.1_chr5	PGSB	exon	14597090	14597255	.	-	.	ID=LotjaGi5g1v0085000.1.exon.2;Parent=LotjaGi5g1v0085000.1
LjG1.1_chr5	PGSB	CDS	14597090	14597255	.	-	2	ID=LotjaGi5g1v0085000.1.CDS.2;Parent=LotjaGi5g1v0085000.1
LjG1.1_chr5	PGSB	exon	14597997	14598154	.	-	.	ID=LotjaGi5g1v0085000.1.exon.3;Parent=LotjaGi5g1v0085000.1
LjG1.1_chr5	PGSB	CDS	14597997	14598154	.	-	1	ID=LotjaGi5g1v0085000.1.CDS.3;Parent=LotjaGi5g1v0085000.1
LjG1.1_chr5	PGSB	exon	14598950	14599137	.	-	.	ID=LotjaGi5g1v0085000.1.exon.4;Parent=LotjaGi5g1v0085000.1
LjG1.1_chr5	PGSB	CDS	14598950	14599137	.	-	0	ID=LotjaGi5g1v0085000.1.CDS.4;Parent=LotjaGi5g1v0085000.1
LjG1.1_chr5	PGSB	exon	14599638	14599748	.	-	.	ID=LotjaGi5g1v0085000.1.exon.5;Parent=LotjaGi5g1v0085000.1
LjG1.1_chr5	PGSB	CDS	14599638	14599748	.	-	0	ID=LotjaGi5g1v0085000.1.CDS.5;Parent=LotjaGi5g1v0085000.1
LjG1.1_chr5	PGSB	exon	14602109	14602274	.	-	.	ID=LotjaGi5g1v0085000.1.exon.6;Parent=LotjaGi5g1v0085000.1
LjG1.1_chr5	PGSB	CDS	14602109	14602274	.	-	1	ID=LotjaGi5g1v0085000.1.CDS.6;Parent=LotjaGi5g1v0085000.1
LjG1.1_chr5	PGSB	exon	14603281	14603448	.	-	.	ID=LotjaGi5g1v0085000.1.exon.7;Parent=LotjaGi5g1v0085000.1
LjG1.1_chr5	PGSB	CDS	14603281	14603448	.	-	1	ID=LotjaGi5g1v0085000.1.CDS.7;Parent=LotjaGi5g1v0085000.1
LjG1.1_chr5	PGSB	CDS	14604003	14605267	.	-	0	ID=LotjaGi5g1v0085000.1.CDS.8;Parent=LotjaGi5g1v0085000.1
LjG1.1_chr5	PGSB	exon	14604003	14605398	.	-	.	ID=LotjaGi5g1v0085000.1.exon.8;Parent=LotjaGi5g1v0085000.1
LjG1.1_chr5	PGSB	five_prime_UTR	14605268	14605398	.	-	.	ID=LotjaGi5g1v0085000.1.five_prime_UTR.2;Parent=LotjaGi5g1v0085000.1
LjG1.1_chr5	PGSB	exon	14606091	14606536	.	-	.	ID=LotjaGi5g1v0085000.1.exon.9;Parent=LotjaGi5g1v0085000.1
LjG1.1_chr5	PGSB	five_prime_UTR	14606091	14606536	.	-	.	ID=LotjaGi5g1v0085000.1.five_prime_UTR.3;Parent=LotjaGi5g1v0085000.1
LjG1.1_chr5	PGSB	mRNA	14594746	14605267	.	-	.	ID=LotjaGi5g1v0085000.2;Parent=LotjaGi5g1v0085000
LjG1.1_chr5	PGSB	exon	14594746	14595022	.	-	.	ID=LotjaGi5g1v0085000.2.exon.1;Parent=LotjaGi5g1v0085000.2
LjG1.1_chr5	PGSB	CDS	14594746	14595022	.	-	1	ID=LotjaGi5g1v0085000.2.CDS.1;Parent=LotjaGi5g1v0085000.2
LjG1.1_chr5	PGSB	exon	14597090	14597255	.	-	.	ID=LotjaGi5g1v0085000.2.exon.2;Parent=LotjaGi5g1v0085000.2
LjG1.1_chr5	PGSB	CDS	14597090	14597255	.	-	2	ID=LotjaGi5g1v0085000.2.CDS.2;Parent=LotjaGi5g1v0085000.2
LjG1.1_chr5	PGSB	exon	14597997	14598154	.	-	.	ID=LotjaGi5g1v0085000.2.exon.3;Parent=LotjaGi5g1v0085000.2
LjG1.1_chr5	PGSB	CDS	14597997	14598154	.	-	1	ID=LotjaGi5g1v0085000.2.CDS.3;Parent=LotjaGi5g1v0085000.2
LjG1.1_chr5	PGSB	exon	14598950	14599137	.	-	.	ID=LotjaGi5g1v0085000.2.exon.4;Parent=LotjaGi5g1v0085000.2
LjG1.1_chr5	PGSB	CDS	14598950	14599137	.	-	0	ID=LotjaGi5g1v0085000.2.CDS.4;Parent=LotjaGi5g1v0085000.2
LjG1.1_chr5	PGSB	exon	14599638	14599748	.	-	.	ID=LotjaGi5g1v0085000.2.exon.5;Parent=LotjaGi5g1v0085000.2
LjG1.1_chr5	PGSB	CDS	14599638	14599748	.	-	0	ID=LotjaGi5g1v0085000.2.CDS.5;Parent=LotjaGi5g1v0085000.2
LjG1.1_chr5	PGSB	exon	14602109	14602274	.	-	.	ID=LotjaGi5g1v0085000.2.exon.6;Parent=LotjaGi5g1v0085000.2
LjG1.1_chr5	PGSB	CDS	14602109	14602274	.	-	1	ID=LotjaGi5g1v0085000.2.CDS.6;Parent=LotjaGi5g1v0085000.2
LjG1.1_chr5	PGSB	exon	14603281	14603448	.	-	.	ID=LotjaGi5g1v0085000.2.exon.7;Parent=LotjaGi5g1v0085000.2
LjG1.1_chr5	PGSB	CDS	14603281	14603448	.	-	1	ID=LotjaGi5g1v0085000.2.CDS.7;Parent=LotjaGi5g1v0085000.2
LjG1.1_chr5	PGSB	exon	14604003	14605267	.	-	.	ID=LotjaGi5g1v0085000.2.exon.8;Parent=LotjaGi5g1v0085000.2
LjG1.1_chr5	PGSB	CDS	14604003	14605267	.	-	0	ID=LotjaGi5g1v0085000.2.CDS.8;Parent=LotjaGi5g1v0085000.2
###
LjG1.1_chr5	PGSB	gene	14615351	14621308	.	-	.	ID=LotjaGi5g1v0085100
LjG1.1_chr5	PGSB	mRNA	14615351	14621308	.	-	.	ID=LotjaGi5g1v0085100.1;Parent=LotjaGi5g1v0085100
LjG1.1_chr5	PGSB	exon	14615351	14616373	.	-	.	ID=LotjaGi5g1v0085100.1.exon.1;Parent=LotjaGi5g1v0085100.1
LjG1.1_chr5	PGSB	three_prime_UTR	14615351	14616373	.	-	.	ID=LotjaGi5g1v0085100.1.three_prime_UTR.1;Parent=LotjaGi5g1v0085100.1
LjG1.1_chr5	PGSB	exon	14617049	14617097	.	-	.	ID=LotjaGi5g1v0085100.1.exon.2;Parent=LotjaGi5g1v0085100.1
LjG1.1_chr5	PGSB	three_prime_UTR	14617049	14617097	.	-	.	ID=LotjaGi5g1v0085100.1.three_prime_UTR.2;Parent=LotjaGi5g1v0085100.1
LjG1.1_chr5	PGSB	exon	14617414	14617761	.	-	.	ID=LotjaGi5g1v0085100.1.exon.3;Parent=LotjaGi5g1v0085100.1
LjG1.1_chr5	PGSB	three_prime_UTR	14617414	14617761	.	-	.	ID=LotjaGi5g1v0085100.1.three_prime_UTR.3;Parent=LotjaGi5g1v0085100.1
LjG1.1_chr5	PGSB	exon	14618431	14618536	.	-	.	ID=LotjaGi5g1v0085100.1.exon.4;Parent=LotjaGi5g1v0085100.1
LjG1.1_chr5	PGSB	three_prime_UTR	14618431	14618536	.	-	.	ID=LotjaGi5g1v0085100.1.three_prime_UTR.4;Parent=LotjaGi5g1v0085100.1
LjG1.1_chr5	PGSB	three_prime_UTR	14618618	14618758	.	-	.	ID=LotjaGi5g1v0085100.1.three_prime_UTR.5;Parent=LotjaGi5g1v0085100.1
LjG1.1_chr5	PGSB	exon	14618618	14618896	.	-	.	ID=LotjaGi5g1v0085100.1.exon.5;Parent=LotjaGi5g1v0085100.1
LjG1.1_chr5	PGSB	CDS	14618759	14618896	.	-	0	ID=LotjaGi5g1v0085100.1.CDS.1;Parent=LotjaGi5g1v0085100.1
LjG1.1_chr5	PGSB	exon	14619958	14620209	.	-	.	ID=LotjaGi5g1v0085100.1.exon.6;Parent=LotjaGi5g1v0085100.1
LjG1.1_chr5	PGSB	CDS	14619958	14620209	.	-	0	ID=LotjaGi5g1v0085100.1.CDS.2;Parent=LotjaGi5g1v0085100.1
LjG1.1_chr5	PGSB	CDS	14620765	14621034	.	-	0	ID=LotjaGi5g1v0085100.1.CDS.3;Parent=LotjaGi5g1v0085100.1
LjG1.1_chr5	PGSB	exon	14620765	14621308	.	-	.	ID=LotjaGi5g1v0085100.1.exon.7;Parent=LotjaGi5g1v0085100.1
LjG1.1_chr5	PGSB	five_prime_UTR	14621035	14621308	.	-	.	ID=LotjaGi5g1v0085100.1.five_prime_UTR.6;Parent=LotjaGi5g1v0085100.1
LjG1.1_chr5	PGSB	mRNA	14615836	14621277	.	-	.	ID=LotjaGi5g1v0085100.2;Parent=LotjaGi5g1v0085100
LjG1.1_chr5	PGSB	three_prime_UTR	14615836	14616230	.	-	.	ID=LotjaGi5g1v0085100.2.three_prime_UTR.1;Parent=LotjaGi5g1v0085100.2
LjG1.1_chr5	PGSB	exon	14615836	14616373	.	-	.	ID=LotjaGi5g1v0085100.2.exon.1;Parent=LotjaGi5g1v0085100.2
LjG1.1_chr5	PGSB	CDS	14616231	14616373	.	-	2	ID=LotjaGi5g1v0085100.2.CDS.1;Parent=LotjaGi5g1v0085100.2
LjG1.1_chr5	PGSB	exon	14617049	14617097	.	-	.	ID=LotjaGi5g1v0085100.2.exon.2;Parent=LotjaGi5g1v0085100.2
LjG1.1_chr5	PGSB	CDS	14617049	14617097	.	-	0	ID=LotjaGi5g1v0085100.2.CDS.2;Parent=LotjaGi5g1v0085100.2
LjG1.1_chr5	PGSB	exon	14617414	14617509	.	-	.	ID=LotjaGi5g1v0085100.2.exon.3;Parent=LotjaGi5g1v0085100.2
LjG1.1_chr5	PGSB	CDS	14617414	14617509	.	-	0	ID=LotjaGi5g1v0085100.2.CDS.3;Parent=LotjaGi5g1v0085100.2
LjG1.1_chr5	PGSB	exon	14617599	14617761	.	-	.	ID=LotjaGi5g1v0085100.2.exon.4;Parent=LotjaGi5g1v0085100.2
LjG1.1_chr5	PGSB	CDS	14617599	14617761	.	-	1	ID=LotjaGi5g1v0085100.2.CDS.4;Parent=LotjaGi5g1v0085100.2
LjG1.1_chr5	PGSB	exon	14618431	14618536	.	-	.	ID=LotjaGi5g1v0085100.2.exon.5;Parent=LotjaGi5g1v0085100.2
LjG1.1_chr5	PGSB	CDS	14618431	14618536	.	-	2	ID=LotjaGi5g1v0085100.2.CDS.5;Parent=LotjaGi5g1v0085100.2
LjG1.1_chr5	PGSB	exon	14618618	14618732	.	-	.	ID=LotjaGi5g1v0085100.2.exon.6;Parent=LotjaGi5g1v0085100.2
LjG1.1_chr5	PGSB	CDS	14618618	14618732	.	-	0	ID=LotjaGi5g1v0085100.2.CDS.6;Parent=LotjaGi5g1v0085100.2
LjG1.1_chr5	PGSB	exon	14618828	14618896	.	-	.	ID=LotjaGi5g1v0085100.2.exon.7;Parent=LotjaGi5g1v0085100.2
LjG1.1_chr5	PGSB	CDS	14618828	14618896	.	-	0	ID=LotjaGi5g1v0085100.2.CDS.7;Parent=LotjaGi5g1v0085100.2
LjG1.1_chr5	PGSB	exon	14619958	14620209	.	-	.	ID=LotjaGi5g1v0085100.2.exon.8;Parent=LotjaGi5g1v0085100.2
LjG1.1_chr5	PGSB	CDS	14619958	14620209	.	-	0	ID=LotjaGi5g1v0085100.2.CDS.8;Parent=LotjaGi5g1v0085100.2
LjG1.1_chr5	PGSB	CDS	14620765	14621034	.	-	0	ID=LotjaGi5g1v0085100.2.CDS.9;Parent=LotjaGi5g1v0085100.2
LjG1.1_chr5	PGSB	exon	14620765	14621039	.	-	.	ID=LotjaGi5g1v0085100.2.exon.9;Parent=LotjaGi5g1v0085100.2
LjG1.1_chr5	PGSB	five_prime_UTR	14621035	14621039	.	-	.	ID=LotjaGi5g1v0085100.2.five_prime_UTR.2;Parent=LotjaGi5g1v0085100.2
LjG1.1_chr5	PGSB	exon	14621175	14621277	.	-	.	ID=LotjaGi5g1v0085100.2.exon.10;Parent=LotjaGi5g1v0085100.2
LjG1.1_chr5	PGSB	five_prime_UTR	14621175	14621277	.	-	.	ID=LotjaGi5g1v0085100.2.five_prime_UTR.3;Parent=LotjaGi5g1v0085100.2
LjG1.1_chr5	PGSB	mRNA	14615879	14621270	.	-	.	ID=LotjaGi5g1v0085100.3;Parent=LotjaGi5g1v0085100
LjG1.1_chr5	PGSB	exon	14615879	14616373	.	-	.	ID=LotjaGi5g1v0085100.3.exon.1;Parent=LotjaGi5g1v0085100.3
LjG1.1_chr5	PGSB	three_prime_UTR	14615879	14616373	.	-	.	ID=LotjaGi5g1v0085100.3.three_prime_UTR.1;Parent=LotjaGi5g1v0085100.3
LjG1.1_chr5	PGSB	exon	14617049	14617097	.	-	.	ID=LotjaGi5g1v0085100.3.exon.2;Parent=LotjaGi5g1v0085100.3
LjG1.1_chr5	PGSB	three_prime_UTR	14617049	14617097	.	-	.	ID=LotjaGi5g1v0085100.3.three_prime_UTR.2;Parent=LotjaGi5g1v0085100.3
LjG1.1_chr5	PGSB	exon	14617414	14617509	.	-	.	ID=LotjaGi5g1v0085100.3.exon.3;Parent=LotjaGi5g1v0085100.3
LjG1.1_chr5	PGSB	three_prime_UTR	14617414	14617509	.	-	.	ID=LotjaGi5g1v0085100.3.three_prime_UTR.3;Parent=LotjaGi5g1v0085100.3
LjG1.1_chr5	PGSB	exon	14617599	14617761	.	-	.	ID=LotjaGi5g1v0085100.3.exon.4;Parent=LotjaGi5g1v0085100.3
LjG1.1_chr5	PGSB	three_prime_UTR	14617599	14617761	.	-	.	ID=LotjaGi5g1v0085100.3.three_prime_UTR.4;Parent=LotjaGi5g1v0085100.3
LjG1.1_chr5	PGSB	exon	14618431	14618536	.	-	.	ID=LotjaGi5g1v0085100.3.exon.5;Parent=LotjaGi5g1v0085100.3
LjG1.1_chr5	PGSB	three_prime_UTR	14618431	14618536	.	-	.	ID=LotjaGi5g1v0085100.3.three_prime_UTR.5;Parent=LotjaGi5g1v0085100.3
LjG1.1_chr5	PGSB	three_prime_UTR	14618618	14618758	.	-	.	ID=LotjaGi5g1v0085100.3.three_prime_UTR.6;Parent=LotjaGi5g1v0085100.3
LjG1.1_chr5	PGSB	exon	14618618	14618896	.	-	.	ID=LotjaGi5g1v0085100.3.exon.6;Parent=LotjaGi5g1v0085100.3
LjG1.1_chr5	PGSB	CDS	14618759	14618896	.	-	0	ID=LotjaGi5g1v0085100.3.CDS.1;Parent=LotjaGi5g1v0085100.3
LjG1.1_chr5	PGSB	exon	14619958	14620209	.	-	.	ID=LotjaGi5g1v0085100.3.exon.7;Parent=LotjaGi5g1v0085100.3
LjG1.1_chr5	PGSB	CDS	14619958	14620209	.	-	0	ID=LotjaGi5g1v0085100.3.CDS.2;Parent=LotjaGi5g1v0085100.3
LjG1.1_chr5	PGSB	CDS	14620765	14621034	.	-	0	ID=LotjaGi5g1v0085100.3.CDS.3;Parent=LotjaGi5g1v0085100.3
LjG1.1_chr5	PGSB	exon	14620765	14621039	.	-	.	ID=LotjaGi5g1v0085100.3.exon.8;Parent=LotjaGi5g1v0085100.3
LjG1.1_chr5	PGSB	five_prime_UTR	14621035	14621039	.	-	.	ID=LotjaGi5g1v0085100.3.five_prime_UTR.7;Parent=LotjaGi5g1v0085100.3
LjG1.1_chr5	PGSB	exon	14621175	14621270	.	-	.	ID=LotjaGi5g1v0085100.3.exon.9;Parent=LotjaGi5g1v0085100.3
LjG1.1_chr5	PGSB	five_prime_UTR	14621175	14621270	.	-	.	ID=LotjaGi5g1v0085100.3.five_prime_UTR.8;Parent=LotjaGi5g1v0085100.3
###
LjG1.1_chr5	PGSB	gene	14651613	14664024	.	+	.	ID=LotjaGi5g1v0085200
LjG1.1_chr5	PGSB	mRNA	14651613	14664024	.	+	.	ID=LotjaGi5g1v0085200.1;Parent=LotjaGi5g1v0085200
LjG1.1_chr5	PGSB	five_prime_UTR	14651613	14651825	.	+	.	ID=LotjaGi5g1v0085200.1.five_prime_UTR.1;Parent=LotjaGi5g1v0085200.1
LjG1.1_chr5	PGSB	exon	14651613	14651987	.	+	.	ID=LotjaGi5g1v0085200.1.exon.1;Parent=LotjaGi5g1v0085200.1
LjG1.1_chr5	PGSB	CDS	14651826	14651987	.	+	0	ID=LotjaGi5g1v0085200.1.CDS.1;Parent=LotjaGi5g1v0085200.1
LjG1.1_chr5	PGSB	exon	14652993	14653244	.	+	.	ID=LotjaGi5g1v0085200.1.exon.2;Parent=LotjaGi5g1v0085200.1
LjG1.1_chr5	PGSB	CDS	14652993	14653244	.	+	0	ID=LotjaGi5g1v0085200.1.CDS.2;Parent=LotjaGi5g1v0085200.1
LjG1.1_chr5	PGSB	CDS	14654051	14654137	.	+	0	ID=LotjaGi5g1v0085200.1.CDS.3;Parent=LotjaGi5g1v0085200.1
LjG1.1_chr5	PGSB	exon	14654051	14654366	.	+	.	ID=LotjaGi5g1v0085200.1.exon.3;Parent=LotjaGi5g1v0085200.1
LjG1.1_chr5	PGSB	three_prime_UTR	14654138	14654366	.	+	.	ID=LotjaGi5g1v0085200.1.three_prime_UTR.2;Parent=LotjaGi5g1v0085200.1
LjG1.1_chr5	PGSB	exon	14654449	14654554	.	+	.	ID=LotjaGi5g1v0085200.1.exon.4;Parent=LotjaGi5g1v0085200.1
LjG1.1_chr5	PGSB	three_prime_UTR	14654449	14654554	.	+	.	ID=LotjaGi5g1v0085200.1.three_prime_UTR.3;Parent=LotjaGi5g1v0085200.1
LjG1.1_chr5	PGSB	exon	14654828	14655167	.	+	.	ID=LotjaGi5g1v0085200.1.exon.5;Parent=LotjaGi5g1v0085200.1
LjG1.1_chr5	PGSB	three_prime_UTR	14654828	14655167	.	+	.	ID=LotjaGi5g1v0085200.1.three_prime_UTR.4;Parent=LotjaGi5g1v0085200.1
LjG1.1_chr5	PGSB	exon	14655241	14655289	.	+	.	ID=LotjaGi5g1v0085200.1.exon.6;Parent=LotjaGi5g1v0085200.1
LjG1.1_chr5	PGSB	three_prime_UTR	14655241	14655289	.	+	.	ID=LotjaGi5g1v0085200.1.three_prime_UTR.5;Parent=LotjaGi5g1v0085200.1
LjG1.1_chr5	PGSB	exon	14656147	14656406	.	+	.	ID=LotjaGi5g1v0085200.1.exon.7;Parent=LotjaGi5g1v0085200.1
LjG1.1_chr5	PGSB	three_prime_UTR	14656147	14656406	.	+	.	ID=LotjaGi5g1v0085200.1.three_prime_UTR.6;Parent=LotjaGi5g1v0085200.1
LjG1.1_chr5	PGSB	exon	14656902	14657074	.	+	.	ID=LotjaGi5g1v0085200.1.exon.8;Parent=LotjaGi5g1v0085200.1
LjG1.1_chr5	PGSB	three_prime_UTR	14656902	14657074	.	+	.	ID=LotjaGi5g1v0085200.1.three_prime_UTR.7;Parent=LotjaGi5g1v0085200.1
LjG1.1_chr5	PGSB	exon	14657919	14658039	.	+	.	ID=LotjaGi5g1v0085200.1.exon.9;Parent=LotjaGi5g1v0085200.1
LjG1.1_chr5	PGSB	three_prime_UTR	14657919	14658039	.	+	.	ID=LotjaGi5g1v0085200.1.three_prime_UTR.8;Parent=LotjaGi5g1v0085200.1
LjG1.1_chr5	PGSB	exon	14658104	14658156	.	+	.	ID=LotjaGi5g1v0085200.1.exon.10;Parent=LotjaGi5g1v0085200.1
LjG1.1_chr5	PGSB	three_prime_UTR	14658104	14658156	.	+	.	ID=LotjaGi5g1v0085200.1.three_prime_UTR.9;Parent=LotjaGi5g1v0085200.1
LjG1.1_chr5	PGSB	exon	14658255	14658384	.	+	.	ID=LotjaGi5g1v0085200.1.exon.11;Parent=LotjaGi5g1v0085200.1
LjG1.1_chr5	PGSB	three_prime_UTR	14658255	14658384	.	+	.	ID=LotjaGi5g1v0085200.1.three_prime_UTR.10;Parent=LotjaGi5g1v0085200.1
LjG1.1_chr5	PGSB	exon	14659550	14659695	.	+	.	ID=LotjaGi5g1v0085200.1.exon.12;Parent=LotjaGi5g1v0085200.1
LjG1.1_chr5	PGSB	three_prime_UTR	14659550	14659695	.	+	.	ID=LotjaGi5g1v0085200.1.three_prime_UTR.11;Parent=LotjaGi5g1v0085200.1
LjG1.1_chr5	PGSB	exon	14660314	14661068	.	+	.	ID=LotjaGi5g1v0085200.1.exon.13;Parent=LotjaGi5g1v0085200.1
LjG1.1_chr5	PGSB	three_prime_UTR	14660314	14661068	.	+	.	ID=LotjaGi5g1v0085200.1.three_prime_UTR.12;Parent=LotjaGi5g1v0085200.1
LjG1.1_chr5	PGSB	exon	14661596	14661732	.	+	.	ID=LotjaGi5g1v0085200.1.exon.14;Parent=LotjaGi5g1v0085200.1
LjG1.1_chr5	PGSB	three_prime_UTR	14661596	14661732	.	+	.	ID=LotjaGi5g1v0085200.1.three_prime_UTR.13;Parent=LotjaGi5g1v0085200.1
LjG1.1_chr5	PGSB	exon	14663336	14664024	.	+	.	ID=LotjaGi5g1v0085200.1.exon.15;Parent=LotjaGi5g1v0085200.1
LjG1.1_chr5	PGSB	three_prime_UTR	14663336	14664024	.	+	.	ID=LotjaGi5g1v0085200.1.three_prime_UTR.14;Parent=LotjaGi5g1v0085200.1
LjG1.1_chr5	PGSB	mRNA	14651613	14664024	.	+	.	ID=LotjaGi5g1v0085200.2;Parent=LotjaGi5g1v0085200
LjG1.1_chr5	PGSB	exon	14651613	14651987	.	+	.	ID=LotjaGi5g1v0085200.2.exon.1;Parent=LotjaGi5g1v0085200.2
LjG1.1_chr5	PGSB	five_prime_UTR	14651613	14651987	.	+	.	ID=LotjaGi5g1v0085200.2.five_prime_UTR.1;Parent=LotjaGi5g1v0085200.2
LjG1.1_chr5	PGSB	exon	14652993	14653244	.	+	.	ID=LotjaGi5g1v0085200.2.exon.2;Parent=LotjaGi5g1v0085200.2
LjG1.1_chr5	PGSB	five_prime_UTR	14652993	14653244	.	+	.	ID=LotjaGi5g1v0085200.2.five_prime_UTR.2;Parent=LotjaGi5g1v0085200.2
LjG1.1_chr5	PGSB	exon	14654051	14654366	.	+	.	ID=LotjaGi5g1v0085200.2.exon.3;Parent=LotjaGi5g1v0085200.2
LjG1.1_chr5	PGSB	five_prime_UTR	14654051	14654366	.	+	.	ID=LotjaGi5g1v0085200.2.five_prime_UTR.3;Parent=LotjaGi5g1v0085200.2
LjG1.1_chr5	PGSB	exon	14654449	14654554	.	+	.	ID=LotjaGi5g1v0085200.2.exon.4;Parent=LotjaGi5g1v0085200.2
LjG1.1_chr5	PGSB	five_prime_UTR	14654449	14654554	.	+	.	ID=LotjaGi5g1v0085200.2.five_prime_UTR.4;Parent=LotjaGi5g1v0085200.2
LjG1.1_chr5	PGSB	five_prime_UTR	14654828	14655119	.	+	.	ID=LotjaGi5g1v0085200.2.five_prime_UTR.5;Parent=LotjaGi5g1v0085200.2
LjG1.1_chr5	PGSB	exon	14654828	14655167	.	+	.	ID=LotjaGi5g1v0085200.2.exon.5;Parent=LotjaGi5g1v0085200.2
LjG1.1_chr5	PGSB	CDS	14655120	14655167	.	+	0	ID=LotjaGi5g1v0085200.2.CDS.1;Parent=LotjaGi5g1v0085200.2
LjG1.1_chr5	PGSB	exon	14655241	14655289	.	+	.	ID=LotjaGi5g1v0085200.2.exon.6;Parent=LotjaGi5g1v0085200.2
LjG1.1_chr5	PGSB	CDS	14655241	14655289	.	+	0	ID=LotjaGi5g1v0085200.2.CDS.2;Parent=LotjaGi5g1v0085200.2
LjG1.1_chr5	PGSB	exon	14656147	14656406	.	+	.	ID=LotjaGi5g1v0085200.2.exon.7;Parent=LotjaGi5g1v0085200.2
LjG1.1_chr5	PGSB	CDS	14656147	14656406	.	+	2	ID=LotjaGi5g1v0085200.2.CDS.3;Parent=LotjaGi5g1v0085200.2
LjG1.1_chr5	PGSB	exon	14656902	14657074	.	+	.	ID=LotjaGi5g1v0085200.2.exon.8;Parent=LotjaGi5g1v0085200.2
LjG1.1_chr5	PGSB	CDS	14656902	14657074	.	+	0	ID=LotjaGi5g1v0085200.2.CDS.4;Parent=LotjaGi5g1v0085200.2
LjG1.1_chr5	PGSB	exon	14657919	14658039	.	+	.	ID=LotjaGi5g1v0085200.2.exon.9;Parent=LotjaGi5g1v0085200.2
LjG1.1_chr5	PGSB	CDS	14657919	14658039	.	+	1	ID=LotjaGi5g1v0085200.2.CDS.5;Parent=LotjaGi5g1v0085200.2
LjG1.1_chr5	PGSB	exon	14658104	14658156	.	+	.	ID=LotjaGi5g1v0085200.2.exon.10;Parent=LotjaGi5g1v0085200.2
LjG1.1_chr5	PGSB	CDS	14658104	14658156	.	+	0	ID=LotjaGi5g1v0085200.2.CDS.6;Parent=LotjaGi5g1v0085200.2
LjG1.1_chr5	PGSB	exon	14658255	14658384	.	+	.	ID=LotjaGi5g1v0085200.2.exon.11;Parent=LotjaGi5g1v0085200.2
LjG1.1_chr5	PGSB	CDS	14658255	14658384	.	+	1	ID=LotjaGi5g1v0085200.2.CDS.7;Parent=LotjaGi5g1v0085200.2
LjG1.1_chr5	PGSB	exon	14659550	14659695	.	+	.	ID=LotjaGi5g1v0085200.2.exon.12;Parent=LotjaGi5g1v0085200.2
LjG1.1_chr5	PGSB	CDS	14659550	14659695	.	+	0	ID=LotjaGi5g1v0085200.2.CDS.8;Parent=LotjaGi5g1v0085200.2
LjG1.1_chr5	PGSB	exon	14660314	14660502	.	+	.	ID=LotjaGi5g1v0085200.2.exon.13;Parent=LotjaGi5g1v0085200.2
LjG1.1_chr5	PGSB	CDS	14660314	14660502	.	+	1	ID=LotjaGi5g1v0085200.2.CDS.9;Parent=LotjaGi5g1v0085200.2
LjG1.1_chr5	PGSB	exon	14660836	14661068	.	+	.	ID=LotjaGi5g1v0085200.2.exon.14;Parent=LotjaGi5g1v0085200.2
LjG1.1_chr5	PGSB	CDS	14660836	14661068	.	+	1	ID=LotjaGi5g1v0085200.2.CDS.10;Parent=LotjaGi5g1v0085200.2
LjG1.1_chr5	PGSB	exon	14661596	14661732	.	+	.	ID=LotjaGi5g1v0085200.2.exon.15;Parent=LotjaGi5g1v0085200.2
LjG1.1_chr5	PGSB	CDS	14661596	14661732	.	+	2	ID=LotjaGi5g1v0085200.2.CDS.11;Parent=LotjaGi5g1v0085200.2
LjG1.1_chr5	PGSB	CDS	14663336	14663398	.	+	0	ID=LotjaGi5g1v0085200.2.CDS.12;Parent=LotjaGi5g1v0085200.2
LjG1.1_chr5	PGSB	exon	14663336	14664024	.	+	.	ID=LotjaGi5g1v0085200.2.exon.16;Parent=LotjaGi5g1v0085200.2
LjG1.1_chr5	PGSB	three_prime_UTR	14663399	14664024	.	+	.	ID=LotjaGi5g1v0085200.2.three_prime_UTR.6;Parent=LotjaGi5g1v0085200.2
LjG1.1_chr5	PGSB	mRNA	14651672	14663778	.	+	.	ID=LotjaGi5g1v0085200.3;Parent=LotjaGi5g1v0085200
LjG1.1_chr5	PGSB	five_prime_UTR	14651672	14651825	.	+	.	ID=LotjaGi5g1v0085200.3.five_prime_UTR.1;Parent=LotjaGi5g1v0085200.3
LjG1.1_chr5	PGSB	exon	14651672	14651987	.	+	.	ID=LotjaGi5g1v0085200.3.exon.1;Parent=LotjaGi5g1v0085200.3
LjG1.1_chr5	PGSB	CDS	14651826	14651987	.	+	0	ID=LotjaGi5g1v0085200.3.CDS.1;Parent=LotjaGi5g1v0085200.3
LjG1.1_chr5	PGSB	exon	14652993	14653244	.	+	.	ID=LotjaGi5g1v0085200.3.exon.2;Parent=LotjaGi5g1v0085200.3
LjG1.1_chr5	PGSB	CDS	14652993	14653244	.	+	0	ID=LotjaGi5g1v0085200.3.CDS.2;Parent=LotjaGi5g1v0085200.3
LjG1.1_chr5	PGSB	exon	14654051	14654118	.	+	.	ID=LotjaGi5g1v0085200.3.exon.3;Parent=LotjaGi5g1v0085200.3
LjG1.1_chr5	PGSB	CDS	14654051	14654118	.	+	0	ID=LotjaGi5g1v0085200.3.CDS.3;Parent=LotjaGi5g1v0085200.3
LjG1.1_chr5	PGSB	exon	14654251	14654366	.	+	.	ID=LotjaGi5g1v0085200.3.exon.4;Parent=LotjaGi5g1v0085200.3
LjG1.1_chr5	PGSB	CDS	14654251	14654366	.	+	1	ID=LotjaGi5g1v0085200.3.CDS.4;Parent=LotjaGi5g1v0085200.3
LjG1.1_chr5	PGSB	exon	14654449	14654554	.	+	.	ID=LotjaGi5g1v0085200.3.exon.5;Parent=LotjaGi5g1v0085200.3
LjG1.1_chr5	PGSB	CDS	14654449	14654554	.	+	2	ID=LotjaGi5g1v0085200.3.CDS.5;Parent=LotjaGi5g1v0085200.3
LjG1.1_chr5	PGSB	exon	14654828	14654984	.	+	.	ID=LotjaGi5g1v0085200.3.exon.6;Parent=LotjaGi5g1v0085200.3
LjG1.1_chr5	PGSB	CDS	14654828	14654984	.	+	1	ID=LotjaGi5g1v0085200.3.CDS.6;Parent=LotjaGi5g1v0085200.3
LjG1.1_chr5	PGSB	exon	14655072	14655167	.	+	.	ID=LotjaGi5g1v0085200.3.exon.7;Parent=LotjaGi5g1v0085200.3
LjG1.1_chr5	PGSB	CDS	14655072	14655167	.	+	0	ID=LotjaGi5g1v0085200.3.CDS.7;Parent=LotjaGi5g1v0085200.3
LjG1.1_chr5	PGSB	exon	14655241	14655289	.	+	.	ID=LotjaGi5g1v0085200.3.exon.8;Parent=LotjaGi5g1v0085200.3
LjG1.1_chr5	PGSB	CDS	14655241	14655289	.	+	0	ID=LotjaGi5g1v0085200.3.CDS.8;Parent=LotjaGi5g1v0085200.3
LjG1.1_chr5	PGSB	exon	14656147	14656406	.	+	.	ID=LotjaGi5g1v0085200.3.exon.9;Parent=LotjaGi5g1v0085200.3
LjG1.1_chr5	PGSB	CDS	14656147	14656406	.	+	2	ID=LotjaGi5g1v0085200.3.CDS.9;Parent=LotjaGi5g1v0085200.3
LjG1.1_chr5	PGSB	exon	14656902	14657074	.	+	.	ID=LotjaGi5g1v0085200.3.exon.10;Parent=LotjaGi5g1v0085200.3
LjG1.1_chr5	PGSB	CDS	14656902	14657074	.	+	0	ID=LotjaGi5g1v0085200.3.CDS.10;Parent=LotjaGi5g1v0085200.3
LjG1.1_chr5	PGSB	exon	14657919	14658039	.	+	.	ID=LotjaGi5g1v0085200.3.exon.11;Parent=LotjaGi5g1v0085200.3
LjG1.1_chr5	PGSB	CDS	14657919	14658039	.	+	1	ID=LotjaGi5g1v0085200.3.CDS.11;Parent=LotjaGi5g1v0085200.3
LjG1.1_chr5	PGSB	exon	14658104	14658156	.	+	.	ID=LotjaGi5g1v0085200.3.exon.12;Parent=LotjaGi5g1v0085200.3
LjG1.1_chr5	PGSB	CDS	14658104	14658156	.	+	0	ID=LotjaGi5g1v0085200.3.CDS.12;Parent=LotjaGi5g1v0085200.3
LjG1.1_chr5	PGSB	exon	14658255	14658384	.	+	.	ID=LotjaGi5g1v0085200.3.exon.13;Parent=LotjaGi5g1v0085200.3
LjG1.1_chr5	PGSB	CDS	14658255	14658384	.	+	1	ID=LotjaGi5g1v0085200.3.CDS.13;Parent=LotjaGi5g1v0085200.3
LjG1.1_chr5	PGSB	exon	14659550	14659695	.	+	.	ID=LotjaGi5g1v0085200.3.exon.14;Parent=LotjaGi5g1v0085200.3
LjG1.1_chr5	PGSB	CDS	14659550	14659695	.	+	0	ID=LotjaGi5g1v0085200.3.CDS.14;Parent=LotjaGi5g1v0085200.3
LjG1.1_chr5	PGSB	exon	14660314	14660502	.	+	.	ID=LotjaGi5g1v0085200.3.exon.15;Parent=LotjaGi5g1v0085200.3
LjG1.1_chr5	PGSB	CDS	14660314	14660502	.	+	1	ID=LotjaGi5g1v0085200.3.CDS.15;Parent=LotjaGi5g1v0085200.3
LjG1.1_chr5	PGSB	exon	14660836	14661068	.	+	.	ID=LotjaGi5g1v0085200.3.exon.16;Parent=LotjaGi5g1v0085200.3
LjG1.1_chr5	PGSB	CDS	14660836	14661068	.	+	1	ID=LotjaGi5g1v0085200.3.CDS.16;Parent=LotjaGi5g1v0085200.3
LjG1.1_chr5	PGSB	exon	14661596	14661732	.	+	.	ID=LotjaGi5g1v0085200.3.exon.17;Parent=LotjaGi5g1v0085200.3
LjG1.1_chr5	PGSB	CDS	14661596	14661732	.	+	2	ID=LotjaGi5g1v0085200.3.CDS.17;Parent=LotjaGi5g1v0085200.3
LjG1.1_chr5	PGSB	CDS	14663336	14663398	.	+	0	ID=LotjaGi5g1v0085200.3.CDS.18;Parent=LotjaGi5g1v0085200.3
LjG1.1_chr5	PGSB	exon	14663336	14663778	.	+	.	ID=LotjaGi5g1v0085200.3.exon.18;Parent=LotjaGi5g1v0085200.3
LjG1.1_chr5	PGSB	three_prime_UTR	14663399	14663778	.	+	.	ID=LotjaGi5g1v0085200.3.three_prime_UTR.2;Parent=LotjaGi5g1v0085200.3
###
LjG1.1_chr5	PGSB	gene	14665086	14666802	.	+	.	ID=LotjaGi5g1v0085300
LjG1.1_chr5	PGSB	mRNA	14665086	14666802	.	+	.	ID=LotjaGi5g1v0085300.1;Parent=LotjaGi5g1v0085300
LjG1.1_chr5	PGSB	five_prime_UTR	14665086	14665257	.	+	.	ID=LotjaGi5g1v0085300.1.five_prime_UTR.1;Parent=LotjaGi5g1v0085300.1
LjG1.1_chr5	PGSB	exon	14665086	14665312	.	+	.	ID=LotjaGi5g1v0085300.1.exon.1;Parent=LotjaGi5g1v0085300.1
LjG1.1_chr5	PGSB	CDS	14665258	14665312	.	+	0	ID=LotjaGi5g1v0085300.1.CDS.1;Parent=LotjaGi5g1v0085300.1
LjG1.1_chr5	PGSB	CDS	14665977	14666638	.	+	2	ID=LotjaGi5g1v0085300.1.CDS.2;Parent=LotjaGi5g1v0085300.1
LjG1.1_chr5	PGSB	exon	14665977	14666802	.	+	.	ID=LotjaGi5g1v0085300.1.exon.2;Parent=LotjaGi5g1v0085300.1
LjG1.1_chr5	PGSB	three_prime_UTR	14666639	14666802	.	+	.	ID=LotjaGi5g1v0085300.1.three_prime_UTR.2;Parent=LotjaGi5g1v0085300.1
###
LjG1.1_chr5	PGSB	gene	14682158	14683915	.	+	.	ID=LotjaGi5g1v0085400_LC
LjG1.1_chr5	PGSB	mRNA	14682158	14683915	.	+	.	ID=LotjaGi5g1v0085400_LC.1;Parent=LotjaGi5g1v0085400_LC
LjG1.1_chr5	PGSB	CDS	14682158	14682838	.	+	0	ID=LotjaGi5g1v0085400_LC.1.CDS.1;Parent=LotjaGi5g1v0085400_LC.1
LjG1.1_chr5	PGSB	exon	14682158	14683915	.	+	.	ID=LotjaGi5g1v0085400_LC.1.exon.1;Parent=LotjaGi5g1v0085400_LC.1
LjG1.1_chr5	PGSB	three_prime_UTR	14682839	14683915	.	+	.	ID=LotjaGi5g1v0085400_LC.1.three_prime_UTR.1;Parent=LotjaGi5g1v0085400_LC.1
###
LjG1.1_chr5	PGSB	gene	14716602	14719444	.	+	.	ID=LotjaGi5g1v0085500
LjG1.1_chr5	PGSB	mRNA	14716602	14719444	.	+	.	ID=LotjaGi5g1v0085500.1;Parent=LotjaGi5g1v0085500
LjG1.1_chr5	PGSB	five_prime_UTR	14716602	14717342	.	+	.	ID=LotjaGi5g1v0085500.1.five_prime_UTR.1;Parent=LotjaGi5g1v0085500.1
LjG1.1_chr5	PGSB	exon	14716602	14719444	.	+	.	ID=LotjaGi5g1v0085500.1.exon.1;Parent=LotjaGi5g1v0085500.1
LjG1.1_chr5	PGSB	CDS	14717343	14718797	.	+	0	ID=LotjaGi5g1v0085500.1.CDS.1;Parent=LotjaGi5g1v0085500.1
LjG1.1_chr5	PGSB	three_prime_UTR	14718798	14719444	.	+	.	ID=LotjaGi5g1v0085500.1.three_prime_UTR.2;Parent=LotjaGi5g1v0085500.1
###
LjG1.1_chr5	PGSB	gene	14774015	14774473	.	-	.	ID=LotjaGi5g1v0085600_LC
LjG1.1_chr5	PGSB	mRNA	14774015	14774473	.	-	.	ID=LotjaGi5g1v0085600_LC.1;Parent=LotjaGi5g1v0085600_LC
LjG1.1_chr5	PGSB	five_prime_UTR	14774015	14774015	.	-	.	ID=LotjaGi5g1v0085600_LC.1.five_prime_UTR.1;Parent=LotjaGi5g1v0085600_LC.1
LjG1.1_chr5	PGSB	exon	14774015	14774473	.	-	.	ID=LotjaGi5g1v0085600_LC.1.exon.1;Parent=LotjaGi5g1v0085600_LC.1
LjG1.1_chr5	PGSB	CDS	14774016	14774471	.	-	0	ID=LotjaGi5g1v0085600_LC.1.CDS.1;Parent=LotjaGi5g1v0085600_LC.1
LjG1.1_chr5	PGSB	three_prime_UTR	14774472	14774473	.	-	.	ID=LotjaGi5g1v0085600_LC.1.three_prime_UTR.2;Parent=LotjaGi5g1v0085600_LC.1
LjG1.1_chr5	PGSB	mRNA	14774015	14774473	.	-	.	ID=LotjaGi5g1v0085600_LC.2;Parent=LotjaGi5g1v0085600_LC
LjG1.1_chr5	PGSB	three_prime_UTR	14774015	14774135	.	-	.	ID=LotjaGi5g1v0085600_LC.2.three_prime_UTR.1;Parent=LotjaGi5g1v0085600_LC.2
LjG1.1_chr5	PGSB	exon	14774015	14774473	.	-	.	ID=LotjaGi5g1v0085600_LC.2.exon.1;Parent=LotjaGi5g1v0085600_LC.2
LjG1.1_chr5	PGSB	CDS	14774136	14774471	.	-	0	ID=LotjaGi5g1v0085600_LC.2.CDS.1;Parent=LotjaGi5g1v0085600_LC.2
LjG1.1_chr5	PGSB	five_prime_UTR	14774472	14774473	.	-	.	ID=LotjaGi5g1v0085600_LC.2.five_prime_UTR.2;Parent=LotjaGi5g1v0085600_LC.2
###
LjG1.1_chr5	PGSB	gene	14777454	14784987	.	-	.	ID=LotjaGi5g1v0085700
LjG1.1_chr5	PGSB	mRNA	14777454	14784987	.	-	.	ID=LotjaGi5g1v0085700.1;Parent=LotjaGi5g1v0085700
LjG1.1_chr5	PGSB	three_prime_UTR	14777454	14778025	.	-	.	ID=LotjaGi5g1v0085700.1.three_prime_UTR.1;Parent=LotjaGi5g1v0085700.1
LjG1.1_chr5	PGSB	exon	14777454	14784987	.	-	.	ID=LotjaGi5g1v0085700.1.exon.1;Parent=LotjaGi5g1v0085700.1
LjG1.1_chr5	PGSB	CDS	14778026	14778478	.	-	0	ID=LotjaGi5g1v0085700.1.CDS.1;Parent=LotjaGi5g1v0085700.1
LjG1.1_chr5	PGSB	five_prime_UTR	14778479	14784987	.	-	.	ID=LotjaGi5g1v0085700.1.five_prime_UTR.2;Parent=LotjaGi5g1v0085700.1
###
LjG1.1_chr5	PGSB	gene	14804342	14806076	.	+	.	ID=LotjaGi5g1v0085800
LjG1.1_chr5	PGSB	mRNA	14804342	14806076	.	+	.	ID=LotjaGi5g1v0085800.1;Parent=LotjaGi5g1v0085800
LjG1.1_chr5	PGSB	five_prime_UTR	14804342	14804354	.	+	.	ID=LotjaGi5g1v0085800.1.five_prime_UTR.1;Parent=LotjaGi5g1v0085800.1
LjG1.1_chr5	PGSB	exon	14804342	14806076	.	+	.	ID=LotjaGi5g1v0085800.1.exon.1;Parent=LotjaGi5g1v0085800.1
LjG1.1_chr5	PGSB	CDS	14804355	14805005	.	+	0	ID=LotjaGi5g1v0085800.1.CDS.1;Parent=LotjaGi5g1v0085800.1
LjG1.1_chr5	PGSB	three_prime_UTR	14805006	14806076	.	+	.	ID=LotjaGi5g1v0085800.1.three_prime_UTR.2;Parent=LotjaGi5g1v0085800.1
###
LjG1.1_chr5	PGSB	gene	14813634	14815284	.	-	.	ID=LotjaGi5g1v0085900
LjG1.1_chr5	PGSB	mRNA	14813634	14815284	.	-	.	ID=LotjaGi5g1v0085900.1;Parent=LotjaGi5g1v0085900
LjG1.1_chr5	PGSB	three_prime_UTR	14813634	14813721	.	-	.	ID=LotjaGi5g1v0085900.1.three_prime_UTR.1;Parent=LotjaGi5g1v0085900.1
LjG1.1_chr5	PGSB	exon	14813634	14815284	.	-	.	ID=LotjaGi5g1v0085900.1.exon.1;Parent=LotjaGi5g1v0085900.1
LjG1.1_chr5	PGSB	CDS	14813722	14815215	.	-	0	ID=LotjaGi5g1v0085900.1.CDS.1;Parent=LotjaGi5g1v0085900.1
LjG1.1_chr5	PGSB	five_prime_UTR	14815216	14815284	.	-	.	ID=LotjaGi5g1v0085900.1.five_prime_UTR.2;Parent=LotjaGi5g1v0085900.1
###
LjG1.1_chr5	PGSB	gene	14819656	14820505	.	+	.	ID=LotjaGi5g1v0086000_LC
LjG1.1_chr5	PGSB	mRNA	14819656	14820505	.	+	.	ID=LotjaGi5g1v0086000_LC.1;Parent=LotjaGi5g1v0086000_LC
LjG1.1_chr5	PGSB	five_prime_UTR	14819656	14819778	.	+	.	ID=LotjaGi5g1v0086000_LC.1.five_prime_UTR.1;Parent=LotjaGi5g1v0086000_LC.1
LjG1.1_chr5	PGSB	exon	14819656	14820505	.	+	.	ID=LotjaGi5g1v0086000_LC.1.exon.1;Parent=LotjaGi5g1v0086000_LC.1
LjG1.1_chr5	PGSB	CDS	14819779	14820504	.	+	0	ID=LotjaGi5g1v0086000_LC.1.CDS.1;Parent=LotjaGi5g1v0086000_LC.1
LjG1.1_chr5	PGSB	three_prime_UTR	14820505	14820505	.	+	.	ID=LotjaGi5g1v0086000_LC.1.three_prime_UTR.2;Parent=LotjaGi5g1v0086000_LC.1
###
LjG1.1_chr5	PGSB	gene	14831590	14834064	.	+	.	ID=LotjaGi5g1v0086100
LjG1.1_chr5	PGSB	mRNA	14831590	14834064	.	+	.	ID=LotjaGi5g1v0086100.1;Parent=LotjaGi5g1v0086100
LjG1.1_chr5	PGSB	five_prime_UTR	14831590	14832194	.	+	.	ID=LotjaGi5g1v0086100.1.five_prime_UTR.1;Parent=LotjaGi5g1v0086100.1
LjG1.1_chr5	PGSB	exon	14831590	14834064	.	+	.	ID=LotjaGi5g1v0086100.1.exon.1;Parent=LotjaGi5g1v0086100.1
LjG1.1_chr5	PGSB	CDS	14832195	14833649	.	+	0	ID=LotjaGi5g1v0086100.1.CDS.1;Parent=LotjaGi5g1v0086100.1
LjG1.1_chr5	PGSB	three_prime_UTR	14833650	14834064	.	+	.	ID=LotjaGi5g1v0086100.1.three_prime_UTR.2;Parent=LotjaGi5g1v0086100.1
###
LjG1.1_chr5	PGSB	gene	14838098	14839867	.	-	.	ID=LotjaGi5g1v0086200
LjG1.1_chr5	PGSB	mRNA	14838098	14839867	.	-	.	ID=LotjaGi5g1v0086200.1;Parent=LotjaGi5g1v0086200
LjG1.1_chr5	PGSB	three_prime_UTR	14838098	14838260	.	-	.	ID=LotjaGi5g1v0086200.1.three_prime_UTR.1;Parent=LotjaGi5g1v0086200.1
LjG1.1_chr5	PGSB	exon	14838098	14839867	.	-	.	ID=LotjaGi5g1v0086200.1.exon.1;Parent=LotjaGi5g1v0086200.1
LjG1.1_chr5	PGSB	CDS	14838261	14839757	.	-	0	ID=LotjaGi5g1v0086200.1.CDS.1;Parent=LotjaGi5g1v0086200.1
LjG1.1_chr5	PGSB	five_prime_UTR	14839758	14839867	.	-	.	ID=LotjaGi5g1v0086200.1.five_prime_UTR.2;Parent=LotjaGi5g1v0086200.1
###
LjG1.1_chr5	PGSB	gene	14842539	14844344	.	+	.	ID=LotjaGi5g1v0086300
LjG1.1_chr5	PGSB	mRNA	14842539	14844344	.	+	.	ID=LotjaGi5g1v0086300.1;Parent=LotjaGi5g1v0086300
LjG1.1_chr5	PGSB	five_prime_UTR	14842539	14842569	.	+	.	ID=LotjaGi5g1v0086300.1.five_prime_UTR.1;Parent=LotjaGi5g1v0086300.1
LjG1.1_chr5	PGSB	exon	14842539	14844344	.	+	.	ID=LotjaGi5g1v0086300.1.exon.1;Parent=LotjaGi5g1v0086300.1
LjG1.1_chr5	PGSB	CDS	14842570	14844069	.	+	0	ID=LotjaGi5g1v0086300.1.CDS.1;Parent=LotjaGi5g1v0086300.1
LjG1.1_chr5	PGSB	three_prime_UTR	14844070	14844344	.	+	.	ID=LotjaGi5g1v0086300.1.three_prime_UTR.2;Parent=LotjaGi5g1v0086300.1
###
LjG1.1_chr5	PGSB	gene	14848530	14851002	.	+	.	ID=LotjaGi5g1v0086400
LjG1.1_chr5	PGSB	mRNA	14848530	14851002	.	+	.	ID=LotjaGi5g1v0086400.1;Parent=LotjaGi5g1v0086400
LjG1.1_chr5	PGSB	five_prime_UTR	14848530	14848828	.	+	.	ID=LotjaGi5g1v0086400.1.five_prime_UTR.1;Parent=LotjaGi5g1v0086400.1
LjG1.1_chr5	PGSB	exon	14848530	14849256	.	+	.	ID=LotjaGi5g1v0086400.1.exon.1;Parent=LotjaGi5g1v0086400.1
LjG1.1_chr5	PGSB	CDS	14848829	14849256	.	+	0	ID=LotjaGi5g1v0086400.1.CDS.1;Parent=LotjaGi5g1v0086400.1
LjG1.1_chr5	PGSB	CDS	14849438	14850473	.	+	1	ID=LotjaGi5g1v0086400.1.CDS.2;Parent=LotjaGi5g1v0086400.1
LjG1.1_chr5	PGSB	exon	14849438	14851002	.	+	.	ID=LotjaGi5g1v0086400.1.exon.2;Parent=LotjaGi5g1v0086400.1
LjG1.1_chr5	PGSB	three_prime_UTR	14850474	14851002	.	+	.	ID=LotjaGi5g1v0086400.1.three_prime_UTR.2;Parent=LotjaGi5g1v0086400.1
###
LjG1.1_chr5	PGSB	gene	14851844	14861733	.	-	.	ID=LotjaGi5g1v0086500
LjG1.1_chr5	PGSB	mRNA	14851844	14861733	.	-	.	ID=LotjaGi5g1v0086500.1;Parent=LotjaGi5g1v0086500
LjG1.1_chr5	PGSB	three_prime_UTR	14851844	14852825	.	-	.	ID=LotjaGi5g1v0086500.1.three_prime_UTR.1;Parent=LotjaGi5g1v0086500.1
LjG1.1_chr5	PGSB	exon	14851844	14852930	.	-	.	ID=LotjaGi5g1v0086500.1.exon.1;Parent=LotjaGi5g1v0086500.1
LjG1.1_chr5	PGSB	CDS	14852826	14852930	.	-	0	ID=LotjaGi5g1v0086500.1.CDS.1;Parent=LotjaGi5g1v0086500.1
LjG1.1_chr5	PGSB	exon	14853025	14853165	.	-	.	ID=LotjaGi5g1v0086500.1.exon.2;Parent=LotjaGi5g1v0086500.1
LjG1.1_chr5	PGSB	CDS	14853025	14853165	.	-	0	ID=LotjaGi5g1v0086500.1.CDS.2;Parent=LotjaGi5g1v0086500.1
LjG1.1_chr5	PGSB	exon	14853627	14853720	.	-	.	ID=LotjaGi5g1v0086500.1.exon.3;Parent=LotjaGi5g1v0086500.1
LjG1.1_chr5	PGSB	CDS	14853627	14853720	.	-	1	ID=LotjaGi5g1v0086500.1.CDS.3;Parent=LotjaGi5g1v0086500.1
LjG1.1_chr5	PGSB	exon	14853807	14853863	.	-	.	ID=LotjaGi5g1v0086500.1.exon.4;Parent=LotjaGi5g1v0086500.1
LjG1.1_chr5	PGSB	CDS	14853807	14853863	.	-	1	ID=LotjaGi5g1v0086500.1.CDS.4;Parent=LotjaGi5g1v0086500.1
LjG1.1_chr5	PGSB	exon	14853959	14854023	.	-	.	ID=LotjaGi5g1v0086500.1.exon.5;Parent=LotjaGi5g1v0086500.1
LjG1.1_chr5	PGSB	CDS	14853959	14854023	.	-	0	ID=LotjaGi5g1v0086500.1.CDS.5;Parent=LotjaGi5g1v0086500.1
LjG1.1_chr5	PGSB	exon	14854623	14854868	.	-	.	ID=LotjaGi5g1v0086500.1.exon.6;Parent=LotjaGi5g1v0086500.1
LjG1.1_chr5	PGSB	CDS	14854623	14854868	.	-	0	ID=LotjaGi5g1v0086500.1.CDS.6;Parent=LotjaGi5g1v0086500.1
LjG1.1_chr5	PGSB	exon	14854975	14855031	.	-	.	ID=LotjaGi5g1v0086500.1.exon.7;Parent=LotjaGi5g1v0086500.1
LjG1.1_chr5	PGSB	CDS	14854975	14855031	.	-	0	ID=LotjaGi5g1v0086500.1.CDS.7;Parent=LotjaGi5g1v0086500.1
LjG1.1_chr5	PGSB	exon	14855247	14855304	.	-	.	ID=LotjaGi5g1v0086500.1.exon.8;Parent=LotjaGi5g1v0086500.1
LjG1.1_chr5	PGSB	CDS	14855247	14855304	.	-	1	ID=LotjaGi5g1v0086500.1.CDS.8;Parent=LotjaGi5g1v0086500.1
LjG1.1_chr5	PGSB	exon	14855507	14855609	.	-	.	ID=LotjaGi5g1v0086500.1.exon.9;Parent=LotjaGi5g1v0086500.1
LjG1.1_chr5	PGSB	CDS	14855507	14855609	.	-	2	ID=LotjaGi5g1v0086500.1.CDS.9;Parent=LotjaGi5g1v0086500.1
LjG1.1_chr5	PGSB	exon	14856804	14856970	.	-	.	ID=LotjaGi5g1v0086500.1.exon.10;Parent=LotjaGi5g1v0086500.1
LjG1.1_chr5	PGSB	CDS	14856804	14856970	.	-	1	ID=LotjaGi5g1v0086500.1.CDS.10;Parent=LotjaGi5g1v0086500.1
LjG1.1_chr5	PGSB	exon	14857118	14857170	.	-	.	ID=LotjaGi5g1v0086500.1.exon.11;Parent=LotjaGi5g1v0086500.1
LjG1.1_chr5	PGSB	CDS	14857118	14857170	.	-	0	ID=LotjaGi5g1v0086500.1.CDS.11;Parent=LotjaGi5g1v0086500.1
LjG1.1_chr5	PGSB	exon	14857266	14857325	.	-	.	ID=LotjaGi5g1v0086500.1.exon.12;Parent=LotjaGi5g1v0086500.1
LjG1.1_chr5	PGSB	CDS	14857266	14857325	.	-	0	ID=LotjaGi5g1v0086500.1.CDS.12;Parent=LotjaGi5g1v0086500.1
LjG1.1_chr5	PGSB	exon	14857402	14857483	.	-	.	ID=LotjaGi5g1v0086500.1.exon.13;Parent=LotjaGi5g1v0086500.1
LjG1.1_chr5	PGSB	CDS	14857402	14857483	.	-	1	ID=LotjaGi5g1v0086500.1.CDS.13;Parent=LotjaGi5g1v0086500.1
LjG1.1_chr5	PGSB	exon	14857598	14857696	.	-	.	ID=LotjaGi5g1v0086500.1.exon.14;Parent=LotjaGi5g1v0086500.1
LjG1.1_chr5	PGSB	CDS	14857598	14857696	.	-	1	ID=LotjaGi5g1v0086500.1.CDS.14;Parent=LotjaGi5g1v0086500.1
LjG1.1_chr5	PGSB	exon	14857830	14857901	.	-	.	ID=LotjaGi5g1v0086500.1.exon.15;Parent=LotjaGi5g1v0086500.1
LjG1.1_chr5	PGSB	CDS	14857830	14857901	.	-	1	ID=LotjaGi5g1v0086500.1.CDS.15;Parent=LotjaGi5g1v0086500.1
LjG1.1_chr5	PGSB	exon	14858117	14858209	.	-	.	ID=LotjaGi5g1v0086500.1.exon.16;Parent=LotjaGi5g1v0086500.1
LjG1.1_chr5	PGSB	CDS	14858117	14858209	.	-	1	ID=LotjaGi5g1v0086500.1.CDS.16;Parent=LotjaGi5g1v0086500.1
LjG1.1_chr5	PGSB	exon	14859159	14859267	.	-	.	ID=LotjaGi5g1v0086500.1.exon.17;Parent=LotjaGi5g1v0086500.1
LjG1.1_chr5	PGSB	CDS	14859159	14859267	.	-	2	ID=LotjaGi5g1v0086500.1.CDS.17;Parent=LotjaGi5g1v0086500.1
LjG1.1_chr5	PGSB	exon	14859614	14859818	.	-	.	ID=LotjaGi5g1v0086500.1.exon.18;Parent=LotjaGi5g1v0086500.1
LjG1.1_chr5	PGSB	CDS	14859614	14859818	.	-	0	ID=LotjaGi5g1v0086500.1.CDS.18;Parent=LotjaGi5g1v0086500.1
LjG1.1_chr5	PGSB	exon	14859936	14860013	.	-	.	ID=LotjaGi5g1v0086500.1.exon.19;Parent=LotjaGi5g1v0086500.1
LjG1.1_chr5	PGSB	CDS	14859936	14860013	.	-	0	ID=LotjaGi5g1v0086500.1.CDS.19;Parent=LotjaGi5g1v0086500.1
LjG1.1_chr5	PGSB	CDS	14861026	14861472	.	-	0	ID=LotjaGi5g1v0086500.1.CDS.20;Parent=LotjaGi5g1v0086500.1
LjG1.1_chr5	PGSB	exon	14861026	14861733	.	-	.	ID=LotjaGi5g1v0086500.1.exon.20;Parent=LotjaGi5g1v0086500.1
LjG1.1_chr5	PGSB	five_prime_UTR	14861473	14861733	.	-	.	ID=LotjaGi5g1v0086500.1.five_prime_UTR.2;Parent=LotjaGi5g1v0086500.1
###
LjG1.1_chr5	PGSB	gene	14870708	14879192	.	-	.	ID=LotjaGi5g1v0086600
LjG1.1_chr5	PGSB	mRNA	14870708	14879192	.	-	.	ID=LotjaGi5g1v0086600.1;Parent=LotjaGi5g1v0086600
LjG1.1_chr5	PGSB	three_prime_UTR	14870708	14871138	.	-	.	ID=LotjaGi5g1v0086600.1.three_prime_UTR.1;Parent=LotjaGi5g1v0086600.1
LjG1.1_chr5	PGSB	exon	14870708	14871382	.	-	.	ID=LotjaGi5g1v0086600.1.exon.1;Parent=LotjaGi5g1v0086600.1
LjG1.1_chr5	PGSB	CDS	14871139	14871382	.	-	1	ID=LotjaGi5g1v0086600.1.CDS.1;Parent=LotjaGi5g1v0086600.1
LjG1.1_chr5	PGSB	exon	14872414	14872547	.	-	.	ID=LotjaGi5g1v0086600.1.exon.2;Parent=LotjaGi5g1v0086600.1
LjG1.1_chr5	PGSB	CDS	14872414	14872547	.	-	0	ID=LotjaGi5g1v0086600.1.CDS.2;Parent=LotjaGi5g1v0086600.1
LjG1.1_chr5	PGSB	exon	14872712	14872834	.	-	.	ID=LotjaGi5g1v0086600.1.exon.3;Parent=LotjaGi5g1v0086600.1
LjG1.1_chr5	PGSB	CDS	14872712	14872834	.	-	0	ID=LotjaGi5g1v0086600.1.CDS.3;Parent=LotjaGi5g1v0086600.1
LjG1.1_chr5	PGSB	exon	14872918	14875989	.	-	.	ID=LotjaGi5g1v0086600.1.exon.4;Parent=LotjaGi5g1v0086600.1
LjG1.1_chr5	PGSB	CDS	14872918	14875989	.	-	0	ID=LotjaGi5g1v0086600.1.CDS.4;Parent=LotjaGi5g1v0086600.1
LjG1.1_chr5	PGSB	exon	14876511	14876679	.	-	.	ID=LotjaGi5g1v0086600.1.exon.5;Parent=LotjaGi5g1v0086600.1
LjG1.1_chr5	PGSB	CDS	14876511	14876679	.	-	1	ID=LotjaGi5g1v0086600.1.CDS.5;Parent=LotjaGi5g1v0086600.1
LjG1.1_chr5	PGSB	exon	14876756	14876793	.	-	.	ID=LotjaGi5g1v0086600.1.exon.6;Parent=LotjaGi5g1v0086600.1
LjG1.1_chr5	PGSB	CDS	14876756	14876793	.	-	0	ID=LotjaGi5g1v0086600.1.CDS.6;Parent=LotjaGi5g1v0086600.1
LjG1.1_chr5	PGSB	exon	14877561	14877683	.	-	.	ID=LotjaGi5g1v0086600.1.exon.7;Parent=LotjaGi5g1v0086600.1
LjG1.1_chr5	PGSB	CDS	14877561	14877683	.	-	0	ID=LotjaGi5g1v0086600.1.CDS.7;Parent=LotjaGi5g1v0086600.1
LjG1.1_chr5	PGSB	exon	14877810	14878007	.	-	.	ID=LotjaGi5g1v0086600.1.exon.8;Parent=LotjaGi5g1v0086600.1
LjG1.1_chr5	PGSB	CDS	14877810	14878007	.	-	0	ID=LotjaGi5g1v0086600.1.CDS.8;Parent=LotjaGi5g1v0086600.1
LjG1.1_chr5	PGSB	CDS	14878652	14878732	.	-	0	ID=LotjaGi5g1v0086600.1.CDS.9;Parent=LotjaGi5g1v0086600.1
LjG1.1_chr5	PGSB	exon	14878652	14879192	.	-	.	ID=LotjaGi5g1v0086600.1.exon.9;Parent=LotjaGi5g1v0086600.1
LjG1.1_chr5	PGSB	five_prime_UTR	14878733	14879192	.	-	.	ID=LotjaGi5g1v0086600.1.five_prime_UTR.2;Parent=LotjaGi5g1v0086600.1
LjG1.1_chr5	PGSB	mRNA	14870759	14877758	.	-	.	ID=LotjaGi5g1v0086600.2;Parent=LotjaGi5g1v0086600
LjG1.1_chr5	PGSB	three_prime_UTR	14870759	14871138	.	-	.	ID=LotjaGi5g1v0086600.2.three_prime_UTR.1;Parent=LotjaGi5g1v0086600.2
LjG1.1_chr5	PGSB	exon	14870759	14871382	.	-	.	ID=LotjaGi5g1v0086600.2.exon.1;Parent=LotjaGi5g1v0086600.2
LjG1.1_chr5	PGSB	CDS	14871139	14871382	.	-	1	ID=LotjaGi5g1v0086600.2.CDS.1;Parent=LotjaGi5g1v0086600.2
LjG1.1_chr5	PGSB	exon	14872414	14872547	.	-	.	ID=LotjaGi5g1v0086600.2.exon.2;Parent=LotjaGi5g1v0086600.2
LjG1.1_chr5	PGSB	CDS	14872414	14872547	.	-	0	ID=LotjaGi5g1v0086600.2.CDS.2;Parent=LotjaGi5g1v0086600.2
LjG1.1_chr5	PGSB	exon	14872712	14872837	.	-	.	ID=LotjaGi5g1v0086600.2.exon.3;Parent=LotjaGi5g1v0086600.2
LjG1.1_chr5	PGSB	CDS	14872712	14872837	.	-	0	ID=LotjaGi5g1v0086600.2.CDS.3;Parent=LotjaGi5g1v0086600.2
LjG1.1_chr5	PGSB	CDS	14872918	14875779	.	-	0	ID=LotjaGi5g1v0086600.2.CDS.4;Parent=LotjaGi5g1v0086600.2
LjG1.1_chr5	PGSB	exon	14872918	14877758	.	-	.	ID=LotjaGi5g1v0086600.2.exon.4;Parent=LotjaGi5g1v0086600.2
LjG1.1_chr5	PGSB	five_prime_UTR	14875780	14877758	.	-	.	ID=LotjaGi5g1v0086600.2.five_prime_UTR.2;Parent=LotjaGi5g1v0086600.2
LjG1.1_chr5	PGSB	mRNA	14870955	14877684	.	-	.	ID=LotjaGi5g1v0086600.3;Parent=LotjaGi5g1v0086600
LjG1.1_chr5	PGSB	three_prime_UTR	14870955	14871138	.	-	.	ID=LotjaGi5g1v0086600.3.three_prime_UTR.1;Parent=LotjaGi5g1v0086600.3
LjG1.1_chr5	PGSB	exon	14870955	14871382	.	-	.	ID=LotjaGi5g1v0086600.3.exon.1;Parent=LotjaGi5g1v0086600.3
LjG1.1_chr5	PGSB	CDS	14871139	14871382	.	-	1	ID=LotjaGi5g1v0086600.3.CDS.1;Parent=LotjaGi5g1v0086600.3
LjG1.1_chr5	PGSB	exon	14872414	14872547	.	-	.	ID=LotjaGi5g1v0086600.3.exon.2;Parent=LotjaGi5g1v0086600.3
LjG1.1_chr5	PGSB	CDS	14872414	14872547	.	-	0	ID=LotjaGi5g1v0086600.3.CDS.2;Parent=LotjaGi5g1v0086600.3
LjG1.1_chr5	PGSB	exon	14872712	14872837	.	-	.	ID=LotjaGi5g1v0086600.3.exon.3;Parent=LotjaGi5g1v0086600.3
LjG1.1_chr5	PGSB	CDS	14872712	14872837	.	-	0	ID=LotjaGi5g1v0086600.3.CDS.3;Parent=LotjaGi5g1v0086600.3
LjG1.1_chr5	PGSB	exon	14872918	14875989	.	-	.	ID=LotjaGi5g1v0086600.3.exon.4;Parent=LotjaGi5g1v0086600.3
LjG1.1_chr5	PGSB	CDS	14872918	14875989	.	-	0	ID=LotjaGi5g1v0086600.3.CDS.4;Parent=LotjaGi5g1v0086600.3
LjG1.1_chr5	PGSB	exon	14876511	14876679	.	-	.	ID=LotjaGi5g1v0086600.3.exon.5;Parent=LotjaGi5g1v0086600.3
LjG1.1_chr5	PGSB	CDS	14876511	14876679	.	-	1	ID=LotjaGi5g1v0086600.3.CDS.5;Parent=LotjaGi5g1v0086600.3
LjG1.1_chr5	PGSB	exon	14876756	14876793	.	-	.	ID=LotjaGi5g1v0086600.3.exon.6;Parent=LotjaGi5g1v0086600.3
LjG1.1_chr5	PGSB	CDS	14876756	14876793	.	-	0	ID=LotjaGi5g1v0086600.3.CDS.6;Parent=LotjaGi5g1v0086600.3
LjG1.1_chr5	PGSB	CDS	14877561	14877641	.	-	0	ID=LotjaGi5g1v0086600.3.CDS.7;Parent=LotjaGi5g1v0086600.3
LjG1.1_chr5	PGSB	exon	14877561	14877684	.	-	.	ID=LotjaGi5g1v0086600.3.exon.7;Parent=LotjaGi5g1v0086600.3
LjG1.1_chr5	PGSB	five_prime_UTR	14877642	14877684	.	-	.	ID=LotjaGi5g1v0086600.3.five_prime_UTR.2;Parent=LotjaGi5g1v0086600.3
###
LjG1.1_chr5	PGSB	gene	14891334	14897603	.	-	.	ID=LotjaGi5g1v0086700
LjG1.1_chr5	PGSB	mRNA	14891334	14897603	.	-	.	ID=LotjaGi5g1v0086700.1;Parent=LotjaGi5g1v0086700
LjG1.1_chr5	PGSB	three_prime_UTR	14891334	14891678	.	-	.	ID=LotjaGi5g1v0086700.1.three_prime_UTR.1;Parent=LotjaGi5g1v0086700.1
LjG1.1_chr5	PGSB	exon	14891334	14891714	.	-	.	ID=LotjaGi5g1v0086700.1.exon.1;Parent=LotjaGi5g1v0086700.1
LjG1.1_chr5	PGSB	CDS	14891679	14891714	.	-	0	ID=LotjaGi5g1v0086700.1.CDS.1;Parent=LotjaGi5g1v0086700.1
LjG1.1_chr5	PGSB	exon	14892038	14892200	.	-	.	ID=LotjaGi5g1v0086700.1.exon.2;Parent=LotjaGi5g1v0086700.1
LjG1.1_chr5	PGSB	CDS	14892038	14892200	.	-	1	ID=LotjaGi5g1v0086700.1.CDS.2;Parent=LotjaGi5g1v0086700.1
LjG1.1_chr5	PGSB	exon	14892423	14892505	.	-	.	ID=LotjaGi5g1v0086700.1.exon.3;Parent=LotjaGi5g1v0086700.1
LjG1.1_chr5	PGSB	CDS	14892423	14892505	.	-	0	ID=LotjaGi5g1v0086700.1.CDS.3;Parent=LotjaGi5g1v0086700.1
LjG1.1_chr5	PGSB	exon	14893481	14893588	.	-	.	ID=LotjaGi5g1v0086700.1.exon.4;Parent=LotjaGi5g1v0086700.1
LjG1.1_chr5	PGSB	CDS	14893481	14893588	.	-	0	ID=LotjaGi5g1v0086700.1.CDS.4;Parent=LotjaGi5g1v0086700.1
LjG1.1_chr5	PGSB	exon	14894308	14894448	.	-	.	ID=LotjaGi5g1v0086700.1.exon.5;Parent=LotjaGi5g1v0086700.1
LjG1.1_chr5	PGSB	CDS	14894308	14894448	.	-	0	ID=LotjaGi5g1v0086700.1.CDS.5;Parent=LotjaGi5g1v0086700.1
LjG1.1_chr5	PGSB	exon	14894998	14895099	.	-	.	ID=LotjaGi5g1v0086700.1.exon.6;Parent=LotjaGi5g1v0086700.1
LjG1.1_chr5	PGSB	CDS	14894998	14895099	.	-	0	ID=LotjaGi5g1v0086700.1.CDS.6;Parent=LotjaGi5g1v0086700.1
LjG1.1_chr5	PGSB	exon	14895772	14895969	.	-	.	ID=LotjaGi5g1v0086700.1.exon.7;Parent=LotjaGi5g1v0086700.1
LjG1.1_chr5	PGSB	CDS	14895772	14895969	.	-	0	ID=LotjaGi5g1v0086700.1.CDS.7;Parent=LotjaGi5g1v0086700.1
LjG1.1_chr5	PGSB	exon	14896064	14896360	.	-	.	ID=LotjaGi5g1v0086700.1.exon.8;Parent=LotjaGi5g1v0086700.1
LjG1.1_chr5	PGSB	CDS	14896064	14896360	.	-	0	ID=LotjaGi5g1v0086700.1.CDS.8;Parent=LotjaGi5g1v0086700.1
LjG1.1_chr5	PGSB	CDS	14896937	14897422	.	-	0	ID=LotjaGi5g1v0086700.1.CDS.9;Parent=LotjaGi5g1v0086700.1
LjG1.1_chr5	PGSB	exon	14896937	14897603	.	-	.	ID=LotjaGi5g1v0086700.1.exon.9;Parent=LotjaGi5g1v0086700.1
LjG1.1_chr5	PGSB	five_prime_UTR	14897423	14897603	.	-	.	ID=LotjaGi5g1v0086700.1.five_prime_UTR.2;Parent=LotjaGi5g1v0086700.1
LjG1.1_chr5	PGSB	mRNA	14891777	14897434	.	-	.	ID=LotjaGi5g1v0086700.2;Parent=LotjaGi5g1v0086700
LjG1.1_chr5	PGSB	exon	14891777	14891812	.	-	.	ID=LotjaGi5g1v0086700.2.exon.1;Parent=LotjaGi5g1v0086700.2
LjG1.1_chr5	PGSB	CDS	14891777	14891812	.	-	0	ID=LotjaGi5g1v0086700.2.CDS.1;Parent=LotjaGi5g1v0086700.2
LjG1.1_chr5	PGSB	exon	14892038	14892200	.	-	.	ID=LotjaGi5g1v0086700.2.exon.2;Parent=LotjaGi5g1v0086700.2
LjG1.1_chr5	PGSB	CDS	14892038	14892200	.	-	1	ID=LotjaGi5g1v0086700.2.CDS.2;Parent=LotjaGi5g1v0086700.2
LjG1.1_chr5	PGSB	exon	14892423	14892505	.	-	.	ID=LotjaGi5g1v0086700.2.exon.3;Parent=LotjaGi5g1v0086700.2
LjG1.1_chr5	PGSB	CDS	14892423	14892505	.	-	0	ID=LotjaGi5g1v0086700.2.CDS.3;Parent=LotjaGi5g1v0086700.2
LjG1.1_chr5	PGSB	exon	14893481	14893588	.	-	.	ID=LotjaGi5g1v0086700.2.exon.4;Parent=LotjaGi5g1v0086700.2
LjG1.1_chr5	PGSB	CDS	14893481	14893588	.	-	0	ID=LotjaGi5g1v0086700.2.CDS.4;Parent=LotjaGi5g1v0086700.2
LjG1.1_chr5	PGSB	exon	14894308	14894448	.	-	.	ID=LotjaGi5g1v0086700.2.exon.5;Parent=LotjaGi5g1v0086700.2
LjG1.1_chr5	PGSB	CDS	14894308	14894448	.	-	0	ID=LotjaGi5g1v0086700.2.CDS.5;Parent=LotjaGi5g1v0086700.2
LjG1.1_chr5	PGSB	exon	14894998	14895099	.	-	.	ID=LotjaGi5g1v0086700.2.exon.6;Parent=LotjaGi5g1v0086700.2
LjG1.1_chr5	PGSB	CDS	14894998	14895099	.	-	0	ID=LotjaGi5g1v0086700.2.CDS.6;Parent=LotjaGi5g1v0086700.2
LjG1.1_chr5	PGSB	exon	14895772	14895969	.	-	.	ID=LotjaGi5g1v0086700.2.exon.7;Parent=LotjaGi5g1v0086700.2
LjG1.1_chr5	PGSB	CDS	14895772	14895969	.	-	0	ID=LotjaGi5g1v0086700.2.CDS.7;Parent=LotjaGi5g1v0086700.2
LjG1.1_chr5	PGSB	exon	14896064	14896360	.	-	.	ID=LotjaGi5g1v0086700.2.exon.8;Parent=LotjaGi5g1v0086700.2
LjG1.1_chr5	PGSB	CDS	14896064	14896360	.	-	0	ID=LotjaGi5g1v0086700.2.CDS.8;Parent=LotjaGi5g1v0086700.2
LjG1.1_chr5	PGSB	CDS	14896937	14897422	.	-	0	ID=LotjaGi5g1v0086700.2.CDS.9;Parent=LotjaGi5g1v0086700.2
LjG1.1_chr5	PGSB	exon	14896937	14897434	.	-	.	ID=LotjaGi5g1v0086700.2.exon.9;Parent=LotjaGi5g1v0086700.2
LjG1.1_chr5	PGSB	five_prime_UTR	14897423	14897434	.	-	.	ID=LotjaGi5g1v0086700.2.five_prime_UTR.1;Parent=LotjaGi5g1v0086700.2
LjG1.1_chr5	PGSB	mRNA	14892012	14897434	.	-	.	ID=LotjaGi5g1v0086700.3;Parent=LotjaGi5g1v0086700
LjG1.1_chr5	PGSB	three_prime_UTR	14892012	14892019	.	-	.	ID=LotjaGi5g1v0086700.3.three_prime_UTR.1;Parent=LotjaGi5g1v0086700.3
LjG1.1_chr5	PGSB	exon	14892012	14892200	.	-	.	ID=LotjaGi5g1v0086700.3.exon.1;Parent=LotjaGi5g1v0086700.3
LjG1.1_chr5	PGSB	CDS	14892020	14892200	.	-	1	ID=LotjaGi5g1v0086700.3.CDS.1;Parent=LotjaGi5g1v0086700.3
LjG1.1_chr5	PGSB	exon	14892423	14892505	.	-	.	ID=LotjaGi5g1v0086700.3.exon.2;Parent=LotjaGi5g1v0086700.3
LjG1.1_chr5	PGSB	CDS	14892423	14892505	.	-	0	ID=LotjaGi5g1v0086700.3.CDS.2;Parent=LotjaGi5g1v0086700.3
LjG1.1_chr5	PGSB	exon	14893508	14893588	.	-	.	ID=LotjaGi5g1v0086700.3.exon.3;Parent=LotjaGi5g1v0086700.3
LjG1.1_chr5	PGSB	CDS	14893508	14893588	.	-	0	ID=LotjaGi5g1v0086700.3.CDS.3;Parent=LotjaGi5g1v0086700.3
LjG1.1_chr5	PGSB	exon	14894308	14894448	.	-	.	ID=LotjaGi5g1v0086700.3.exon.4;Parent=LotjaGi5g1v0086700.3
LjG1.1_chr5	PGSB	CDS	14894308	14894448	.	-	0	ID=LotjaGi5g1v0086700.3.CDS.4;Parent=LotjaGi5g1v0086700.3
LjG1.1_chr5	PGSB	exon	14894998	14895099	.	-	.	ID=LotjaGi5g1v0086700.3.exon.5;Parent=LotjaGi5g1v0086700.3
LjG1.1_chr5	PGSB	CDS	14894998	14895099	.	-	0	ID=LotjaGi5g1v0086700.3.CDS.5;Parent=LotjaGi5g1v0086700.3
LjG1.1_chr5	PGSB	exon	14895772	14895969	.	-	.	ID=LotjaGi5g1v0086700.3.exon.6;Parent=LotjaGi5g1v0086700.3
LjG1.1_chr5	PGSB	CDS	14895772	14895969	.	-	0	ID=LotjaGi5g1v0086700.3.CDS.6;Parent=LotjaGi5g1v0086700.3
LjG1.1_chr5	PGSB	exon	14896124	14896360	.	-	.	ID=LotjaGi5g1v0086700.3.exon.7;Parent=LotjaGi5g1v0086700.3
LjG1.1_chr5	PGSB	CDS	14896124	14896360	.	-	0	ID=LotjaGi5g1v0086700.3.CDS.7;Parent=LotjaGi5g1v0086700.3
LjG1.1_chr5	PGSB	CDS	14896937	14897422	.	-	0	ID=LotjaGi5g1v0086700.3.CDS.8;Parent=LotjaGi5g1v0086700.3
LjG1.1_chr5	PGSB	exon	14896937	14897434	.	-	.	ID=LotjaGi5g1v0086700.3.exon.8;Parent=LotjaGi5g1v0086700.3
LjG1.1_chr5	PGSB	five_prime_UTR	14897423	14897434	.	-	.	ID=LotjaGi5g1v0086700.3.five_prime_UTR.2;Parent=LotjaGi5g1v0086700.3
###
LjG1.1_chr5	PGSB	gene	14901385	14906619	.	-	.	ID=LotjaGi5g1v0086800
LjG1.1_chr5	PGSB	mRNA	14901385	14906619	.	-	.	ID=LotjaGi5g1v0086800.1;Parent=LotjaGi5g1v0086800
LjG1.1_chr5	PGSB	three_prime_UTR	14901385	14901860	.	-	.	ID=LotjaGi5g1v0086800.1.three_prime_UTR.1;Parent=LotjaGi5g1v0086800.1
LjG1.1_chr5	PGSB	exon	14901385	14902112	.	-	.	ID=LotjaGi5g1v0086800.1.exon.1;Parent=LotjaGi5g1v0086800.1
LjG1.1_chr5	PGSB	CDS	14901861	14902112	.	-	0	ID=LotjaGi5g1v0086800.1.CDS.1;Parent=LotjaGi5g1v0086800.1
LjG1.1_chr5	PGSB	exon	14903236	14903587	.	-	.	ID=LotjaGi5g1v0086800.1.exon.2;Parent=LotjaGi5g1v0086800.1
LjG1.1_chr5	PGSB	CDS	14903236	14903587	.	-	1	ID=LotjaGi5g1v0086800.1.CDS.2;Parent=LotjaGi5g1v0086800.1
LjG1.1_chr5	PGSB	exon	14905123	14905370	.	-	.	ID=LotjaGi5g1v0086800.1.exon.3;Parent=LotjaGi5g1v0086800.1
LjG1.1_chr5	PGSB	CDS	14905123	14905370	.	-	0	ID=LotjaGi5g1v0086800.1.CDS.3;Parent=LotjaGi5g1v0086800.1
LjG1.1_chr5	PGSB	CDS	14905810	14906085	.	-	0	ID=LotjaGi5g1v0086800.1.CDS.4;Parent=LotjaGi5g1v0086800.1
LjG1.1_chr5	PGSB	exon	14905810	14906619	.	-	.	ID=LotjaGi5g1v0086800.1.exon.4;Parent=LotjaGi5g1v0086800.1
LjG1.1_chr5	PGSB	five_prime_UTR	14906086	14906619	.	-	.	ID=LotjaGi5g1v0086800.1.five_prime_UTR.2;Parent=LotjaGi5g1v0086800.1
###
LjG1.1_chr5	PGSB	gene	14909158	14909990	.	+	.	ID=LotjaGi5g1v0086900_LC
LjG1.1_chr5	PGSB	mRNA	14909158	14909990	.	+	.	ID=LotjaGi5g1v0086900_LC.1;Parent=LotjaGi5g1v0086900_LC
LjG1.1_chr5	PGSB	five_prime_UTR	14909158	14909183	.	+	.	ID=LotjaGi5g1v0086900_LC.1.five_prime_UTR.1;Parent=LotjaGi5g1v0086900_LC.1
LjG1.1_chr5	PGSB	exon	14909158	14909990	.	+	.	ID=LotjaGi5g1v0086900_LC.1.exon.1;Parent=LotjaGi5g1v0086900_LC.1
LjG1.1_chr5	PGSB	CDS	14909184	14909504	.	+	0	ID=LotjaGi5g1v0086900_LC.1.CDS.1;Parent=LotjaGi5g1v0086900_LC.1
LjG1.1_chr5	PGSB	three_prime_UTR	14909505	14909990	.	+	.	ID=LotjaGi5g1v0086900_LC.1.three_prime_UTR.2;Parent=LotjaGi5g1v0086900_LC.1
###
LjG1.1_chr5	PGSB	gene	14942317	14956579	.	-	.	ID=LotjaGi5g1v0087000
LjG1.1_chr5	PGSB	mRNA	14942317	14956579	.	-	.	ID=LotjaGi5g1v0087000.1;Parent=LotjaGi5g1v0087000
LjG1.1_chr5	PGSB	three_prime_UTR	14942317	14942733	.	-	.	ID=LotjaGi5g1v0087000.1.three_prime_UTR.1;Parent=LotjaGi5g1v0087000.1
LjG1.1_chr5	PGSB	exon	14942317	14943920	.	-	.	ID=LotjaGi5g1v0087000.1.exon.1;Parent=LotjaGi5g1v0087000.1
LjG1.1_chr5	PGSB	CDS	14942734	14943920	.	-	2	ID=LotjaGi5g1v0087000.1.CDS.1;Parent=LotjaGi5g1v0087000.1
LjG1.1_chr5	PGSB	exon	14950446	14950469	.	-	.	ID=LotjaGi5g1v0087000.1.exon.2;Parent=LotjaGi5g1v0087000.1
LjG1.1_chr5	PGSB	CDS	14950446	14950469	.	-	2	ID=LotjaGi5g1v0087000.1.CDS.2;Parent=LotjaGi5g1v0087000.1
LjG1.1_chr5	PGSB	exon	14954044	14954091	.	-	.	ID=LotjaGi5g1v0087000.1.exon.3;Parent=LotjaGi5g1v0087000.1
LjG1.1_chr5	PGSB	CDS	14954044	14954091	.	-	2	ID=LotjaGi5g1v0087000.1.CDS.3;Parent=LotjaGi5g1v0087000.1
LjG1.1_chr5	PGSB	CDS	14955532	14956459	.	-	0	ID=LotjaGi5g1v0087000.1.CDS.4;Parent=LotjaGi5g1v0087000.1
LjG1.1_chr5	PGSB	exon	14955532	14956579	.	-	.	ID=LotjaGi5g1v0087000.1.exon.4;Parent=LotjaGi5g1v0087000.1
LjG1.1_chr5	PGSB	five_prime_UTR	14956460	14956579	.	-	.	ID=LotjaGi5g1v0087000.1.five_prime_UTR.2;Parent=LotjaGi5g1v0087000.1
###
LjG1.1_chr5	PGSB	gene	14959606	14960969	.	+	.	ID=LotjaGi5g1v0087100_LC
LjG1.1_chr5	PGSB	mRNA	14959606	14960969	.	+	.	ID=LotjaGi5g1v0087100_LC.1;Parent=LotjaGi5g1v0087100_LC
LjG1.1_chr5	PGSB	five_prime_UTR	14959606	14959736	.	+	.	ID=LotjaGi5g1v0087100_LC.1.five_prime_UTR.1;Parent=LotjaGi5g1v0087100_LC.1
LjG1.1_chr5	PGSB	exon	14959606	14960016	.	+	.	ID=LotjaGi5g1v0087100_LC.1.exon.1;Parent=LotjaGi5g1v0087100_LC.1
LjG1.1_chr5	PGSB	CDS	14959737	14960016	.	+	0	ID=LotjaGi5g1v0087100_LC.1.CDS.1;Parent=LotjaGi5g1v0087100_LC.1
LjG1.1_chr5	PGSB	exon	14960110	14960251	.	+	.	ID=LotjaGi5g1v0087100_LC.1.exon.2;Parent=LotjaGi5g1v0087100_LC.1
LjG1.1_chr5	PGSB	CDS	14960110	14960251	.	+	2	ID=LotjaGi5g1v0087100_LC.1.CDS.2;Parent=LotjaGi5g1v0087100_LC.1
LjG1.1_chr5	PGSB	exon	14960375	14960447	.	+	.	ID=LotjaGi5g1v0087100_LC.1.exon.3;Parent=LotjaGi5g1v0087100_LC.1
LjG1.1_chr5	PGSB	CDS	14960375	14960447	.	+	1	ID=LotjaGi5g1v0087100_LC.1.CDS.3;Parent=LotjaGi5g1v0087100_LC.1
LjG1.1_chr5	PGSB	CDS	14960559	14960570	.	+	0	ID=LotjaGi5g1v0087100_LC.1.CDS.4;Parent=LotjaGi5g1v0087100_LC.1
LjG1.1_chr5	PGSB	exon	14960559	14960601	.	+	.	ID=LotjaGi5g1v0087100_LC.1.exon.4;Parent=LotjaGi5g1v0087100_LC.1
LjG1.1_chr5	PGSB	three_prime_UTR	14960571	14960601	.	+	.	ID=LotjaGi5g1v0087100_LC.1.three_prime_UTR.2;Parent=LotjaGi5g1v0087100_LC.1
LjG1.1_chr5	PGSB	exon	14960717	14960969	.	+	.	ID=LotjaGi5g1v0087100_LC.1.exon.5;Parent=LotjaGi5g1v0087100_LC.1
LjG1.1_chr5	PGSB	three_prime_UTR	14960717	14960969	.	+	.	ID=LotjaGi5g1v0087100_LC.1.three_prime_UTR.3;Parent=LotjaGi5g1v0087100_LC.1
###
LjG1.1_chr5	PGSB	gene	14969203	14969614	.	-	.	ID=LotjaGi5g1v0087200
LjG1.1_chr5	PGSB	mRNA	14969203	14969614	.	-	.	ID=LotjaGi5g1v0087200.1;Parent=LotjaGi5g1v0087200
LjG1.1_chr5	PGSB	exon	14969203	14969392	.	-	.	ID=LotjaGi5g1v0087200.1.exon.1;Parent=LotjaGi5g1v0087200.1
LjG1.1_chr5	PGSB	CDS	14969203	14969392	.	-	1	ID=LotjaGi5g1v0087200.1.CDS.1;Parent=LotjaGi5g1v0087200.1
LjG1.1_chr5	PGSB	exon	14969562	14969614	.	-	.	ID=LotjaGi5g1v0087200.1.exon.2;Parent=LotjaGi5g1v0087200.1
LjG1.1_chr5	PGSB	CDS	14969562	14969614	.	-	0	ID=LotjaGi5g1v0087200.1.CDS.2;Parent=LotjaGi5g1v0087200.1
###
LjG1.1_chr5	PGSB	gene	14969447	14969997	.	+	.	ID=LotjaGi5g1v0087300_LC
LjG1.1_chr5	PGSB	mRNA	14969447	14969997	.	+	.	ID=LotjaGi5g1v0087300_LC.1;Parent=LotjaGi5g1v0087300_LC
LjG1.1_chr5	PGSB	exon	14969447	14969510	.	+	.	ID=LotjaGi5g1v0087300_LC.1.exon.1;Parent=LotjaGi5g1v0087300_LC.1
LjG1.1_chr5	PGSB	exon	14969578	14969697	.	+	.	ID=LotjaGi5g1v0087300_LC.1.exon.2;Parent=LotjaGi5g1v0087300_LC.1
LjG1.1_chr5	PGSB	CDS	14969669	14969697	.	+	0	ID=LotjaGi5g1v0087300_LC.1.CDS.1;Parent=LotjaGi5g1v0087300_LC.1
LjG1.1_chr5	PGSB	exon	14969748	14969997	.	+	.	ID=LotjaGi5g1v0087300_LC.1.exon.3;Parent=LotjaGi5g1v0087300_LC.1
LjG1.1_chr5	PGSB	CDS	14969748	14969997	.	+	1	ID=LotjaGi5g1v0087300_LC.1.CDS.2;Parent=LotjaGi5g1v0087300_LC.1
###
LjG1.1_chr5	PGSB	gene	14969627	14970559	.	-	.	ID=LotjaGi5g1v0087400_LC
LjG1.1_chr5	PGSB	mRNA	14969627	14970559	.	-	.	ID=LotjaGi5g1v0087400_LC.1;Parent=LotjaGi5g1v0087400_LC
LjG1.1_chr5	PGSB	exon	14969627	14969746	.	-	.	ID=LotjaGi5g1v0087400_LC.1.exon.1;Parent=LotjaGi5g1v0087400_LC.1
LjG1.1_chr5	PGSB	exon	14969820	14969883	.	-	.	ID=LotjaGi5g1v0087400_LC.1.exon.2;Parent=LotjaGi5g1v0087400_LC.1
LjG1.1_chr5	PGSB	exon	14970023	14970380	.	-	.	ID=LotjaGi5g1v0087400_LC.1.exon.3;Parent=LotjaGi5g1v0087400_LC.1
LjG1.1_chr5	PGSB	exon	14970469	14970559	.	-	.	ID=LotjaGi5g1v0087400_LC.1.exon.4;Parent=LotjaGi5g1v0087400_LC.1
###
LjG1.1_chr5	PGSB	gene	14970074	14976174	.	+	.	ID=LotjaGi5g1v0087500_LC
LjG1.1_chr5	PGSB	mRNA	14970074	14976174	.	+	.	ID=LotjaGi5g1v0087500_LC.1;Parent=LotjaGi5g1v0087500_LC
LjG1.1_chr5	PGSB	exon	14970074	14970329	.	+	.	ID=LotjaGi5g1v0087500_LC.1.exon.1;Parent=LotjaGi5g1v0087500_LC.1
LjG1.1_chr5	PGSB	exon	14973772	14973806	.	+	.	ID=LotjaGi5g1v0087500_LC.1.exon.2;Parent=LotjaGi5g1v0087500_LC.1
LjG1.1_chr5	PGSB	exon	14976093	14976174	.	+	.	ID=LotjaGi5g1v0087500_LC.1.exon.3;Parent=LotjaGi5g1v0087500_LC.1
###
LjG1.1_chr5	PGSB	gene	14970846	14974632	.	-	.	ID=LotjaGi5g1v0087600
LjG1.1_chr5	PGSB	mRNA	14970846	14974132	.	-	.	ID=LotjaGi5g1v0087600.1;Parent=LotjaGi5g1v0087600
LjG1.1_chr5	PGSB	exon	14970846	14971250	.	-	.	ID=LotjaGi5g1v0087600.1.exon.1;Parent=LotjaGi5g1v0087600.1
LjG1.1_chr5	PGSB	exon	14971301	14971743	.	-	.	ID=LotjaGi5g1v0087600.1.exon.2;Parent=LotjaGi5g1v0087600.1
LjG1.1_chr5	PGSB	exon	14973167	14974132	.	-	.	ID=LotjaGi5g1v0087600.1.exon.3;Parent=LotjaGi5g1v0087600.1
LjG1.1_chr5	PGSB	CDS	14973659	14974132	.	-	0	ID=LotjaGi5g1v0087600.1.CDS.1;Parent=LotjaGi5g1v0087600.1
LjG1.1_chr5	PGSB	mRNA	14971101	14974632	.	-	.	ID=LotjaGi5g1v0087600.2;Parent=LotjaGi5g1v0087600
LjG1.1_chr5	PGSB	exon	14971101	14971222	.	-	.	ID=LotjaGi5g1v0087600.2.exon.1;Parent=LotjaGi5g1v0087600.2
LjG1.1_chr5	PGSB	exon	14971275	14972230	.	-	.	ID=LotjaGi5g1v0087600.2.exon.2;Parent=LotjaGi5g1v0087600.2
LjG1.1_chr5	PGSB	exon	14972294	14972422	.	-	.	ID=LotjaGi5g1v0087600.2.exon.3;Parent=LotjaGi5g1v0087600.2
LjG1.1_chr5	PGSB	exon	14972578	14973337	.	-	.	ID=LotjaGi5g1v0087600.2.exon.4;Parent=LotjaGi5g1v0087600.2
LjG1.1_chr5	PGSB	exon	14973389	14974225	.	-	.	ID=LotjaGi5g1v0087600.2.exon.5;Parent=LotjaGi5g1v0087600.2
LjG1.1_chr5	PGSB	CDS	14973659	14974132	.	-	0	ID=LotjaGi5g1v0087600.2.CDS.1;Parent=LotjaGi5g1v0087600.2
LjG1.1_chr5	PGSB	exon	14974447	14974632	.	-	.	ID=LotjaGi5g1v0087600.2.exon.6;Parent=LotjaGi5g1v0087600.2
LjG1.1_chr5	PGSB	mRNA	14971252	14974132	.	-	.	ID=LotjaGi5g1v0087600.3;Parent=LotjaGi5g1v0087600
LjG1.1_chr5	PGSB	exon	14971252	14972114	.	-	.	ID=LotjaGi5g1v0087600.3.exon.1;Parent=LotjaGi5g1v0087600.3
LjG1.1_chr5	PGSB	exon	14972294	14972422	.	-	.	ID=LotjaGi5g1v0087600.3.exon.2;Parent=LotjaGi5g1v0087600.3
LjG1.1_chr5	PGSB	exon	14972935	14973368	.	-	.	ID=LotjaGi5g1v0087600.3.exon.3;Parent=LotjaGi5g1v0087600.3
LjG1.1_chr5	PGSB	CDS	14973334	14973368	.	-	2	ID=LotjaGi5g1v0087600.3.CDS.1;Parent=LotjaGi5g1v0087600.3
LjG1.1_chr5	PGSB	exon	14973560	14973667	.	-	.	ID=LotjaGi5g1v0087600.3.exon.4;Parent=LotjaGi5g1v0087600.3
LjG1.1_chr5	PGSB	CDS	14973560	14973667	.	-	2	ID=LotjaGi5g1v0087600.3.CDS.2;Parent=LotjaGi5g1v0087600.3
LjG1.1_chr5	PGSB	exon	14973754	14974132	.	-	.	ID=LotjaGi5g1v0087600.3.exon.5;Parent=LotjaGi5g1v0087600.3
LjG1.1_chr5	PGSB	CDS	14973754	14974132	.	-	0	ID=LotjaGi5g1v0087600.3.CDS.3;Parent=LotjaGi5g1v0087600.3
LjG1.1_chr5	PGSB	mRNA	14971252	14974132	.	-	.	ID=LotjaGi5g1v0087600.4;Parent=LotjaGi5g1v0087600
LjG1.1_chr5	PGSB	exon	14971252	14972114	.	-	.	ID=LotjaGi5g1v0087600.4.exon.1;Parent=LotjaGi5g1v0087600.4
LjG1.1_chr5	PGSB	exon	14972294	14972422	.	-	.	ID=LotjaGi5g1v0087600.4.exon.2;Parent=LotjaGi5g1v0087600.4
LjG1.1_chr5	PGSB	exon	14972578	14972679	.	-	.	ID=LotjaGi5g1v0087600.4.exon.3;Parent=LotjaGi5g1v0087600.4
LjG1.1_chr5	PGSB	exon	14972935	14973109	.	-	.	ID=LotjaGi5g1v0087600.4.exon.4;Parent=LotjaGi5g1v0087600.4
LjG1.1_chr5	PGSB	exon	14973215	14973368	.	-	.	ID=LotjaGi5g1v0087600.4.exon.5;Parent=LotjaGi5g1v0087600.4
LjG1.1_chr5	PGSB	CDS	14973334	14973368	.	-	2	ID=LotjaGi5g1v0087600.4.CDS.1;Parent=LotjaGi5g1v0087600.4
LjG1.1_chr5	PGSB	exon	14973560	14973732	.	-	.	ID=LotjaGi5g1v0087600.4.exon.6;Parent=LotjaGi5g1v0087600.4
LjG1.1_chr5	PGSB	CDS	14973560	14973732	.	-	1	ID=LotjaGi5g1v0087600.4.CDS.2;Parent=LotjaGi5g1v0087600.4
LjG1.1_chr5	PGSB	exon	14973798	14974132	.	-	.	ID=LotjaGi5g1v0087600.4.exon.7;Parent=LotjaGi5g1v0087600.4
LjG1.1_chr5	PGSB	CDS	14973798	14974132	.	-	0	ID=LotjaGi5g1v0087600.4.CDS.3;Parent=LotjaGi5g1v0087600.4
LjG1.1_chr5	PGSB	mRNA	14971252	14974225	.	-	.	ID=LotjaGi5g1v0087600.5;Parent=LotjaGi5g1v0087600
LjG1.1_chr5	PGSB	exon	14971252	14972114	.	-	.	ID=LotjaGi5g1v0087600.5.exon.1;Parent=LotjaGi5g1v0087600.5
LjG1.1_chr5	PGSB	exon	14972294	14972422	.	-	.	ID=LotjaGi5g1v0087600.5.exon.2;Parent=LotjaGi5g1v0087600.5
LjG1.1_chr5	PGSB	exon	14972578	14972679	.	-	.	ID=LotjaGi5g1v0087600.5.exon.3;Parent=LotjaGi5g1v0087600.5
LjG1.1_chr5	PGSB	exon	14972935	14973368	.	-	.	ID=LotjaGi5g1v0087600.5.exon.4;Parent=LotjaGi5g1v0087600.5
LjG1.1_chr5	PGSB	CDS	14973334	14973368	.	-	2	ID=LotjaGi5g1v0087600.5.CDS.1;Parent=LotjaGi5g1v0087600.5
LjG1.1_chr5	PGSB	CDS	14973682	14974132	.	-	0	ID=LotjaGi5g1v0087600.5.CDS.2;Parent=LotjaGi5g1v0087600.5
LjG1.1_chr5	PGSB	exon	14973682	14974225	.	-	.	ID=LotjaGi5g1v0087600.5.exon.5;Parent=LotjaGi5g1v0087600.5
LjG1.1_chr5	PGSB	mRNA	14971252	14974582	.	-	.	ID=LotjaGi5g1v0087600.6;Parent=LotjaGi5g1v0087600
LjG1.1_chr5	PGSB	exon	14971252	14972034	.	-	.	ID=LotjaGi5g1v0087600.6.exon.1;Parent=LotjaGi5g1v0087600.6
LjG1.1_chr5	PGSB	exon	14972578	14972774	.	-	.	ID=LotjaGi5g1v0087600.6.exon.2;Parent=LotjaGi5g1v0087600.6
LjG1.1_chr5	PGSB	exon	14972935	14973368	.	-	.	ID=LotjaGi5g1v0087600.6.exon.3;Parent=LotjaGi5g1v0087600.6
LjG1.1_chr5	PGSB	CDS	14973334	14973368	.	-	2	ID=LotjaGi5g1v0087600.6.CDS.1;Parent=LotjaGi5g1v0087600.6
LjG1.1_chr5	PGSB	exon	14973560	14973667	.	-	.	ID=LotjaGi5g1v0087600.6.exon.4;Parent=LotjaGi5g1v0087600.6
LjG1.1_chr5	PGSB	CDS	14973560	14973667	.	-	2	ID=LotjaGi5g1v0087600.6.CDS.2;Parent=LotjaGi5g1v0087600.6
LjG1.1_chr5	PGSB	CDS	14973754	14974132	.	-	0	ID=LotjaGi5g1v0087600.6.CDS.3;Parent=LotjaGi5g1v0087600.6
LjG1.1_chr5	PGSB	exon	14973754	14974225	.	-	.	ID=LotjaGi5g1v0087600.6.exon.5;Parent=LotjaGi5g1v0087600.6
LjG1.1_chr5	PGSB	exon	14974384	14974582	.	-	.	ID=LotjaGi5g1v0087600.6.exon.6;Parent=LotjaGi5g1v0087600.6
LjG1.1_chr5	PGSB	mRNA	14971548	14974132	.	-	.	ID=LotjaGi5g1v0087600.7;Parent=LotjaGi5g1v0087600
LjG1.1_chr5	PGSB	exon	14971548	14972159	.	-	.	ID=LotjaGi5g1v0087600.7.exon.1;Parent=LotjaGi5g1v0087600.7
LjG1.1_chr5	PGSB	exon	14972294	14972422	.	-	.	ID=LotjaGi5g1v0087600.7.exon.2;Parent=LotjaGi5g1v0087600.7
LjG1.1_chr5	PGSB	exon	14972578	14972860	.	-	.	ID=LotjaGi5g1v0087600.7.exon.3;Parent=LotjaGi5g1v0087600.7
LjG1.1_chr5	PGSB	exon	14972942	14973109	.	-	.	ID=LotjaGi5g1v0087600.7.exon.4;Parent=LotjaGi5g1v0087600.7
LjG1.1_chr5	PGSB	exon	14973162	14974132	.	-	.	ID=LotjaGi5g1v0087600.7.exon.5;Parent=LotjaGi5g1v0087600.7
LjG1.1_chr5	PGSB	CDS	14973659	14974132	.	-	0	ID=LotjaGi5g1v0087600.7.CDS.1;Parent=LotjaGi5g1v0087600.7
LjG1.1_chr5	PGSB	mRNA	14972060	14974132	.	-	.	ID=LotjaGi5g1v0087600.8;Parent=LotjaGi5g1v0087600
LjG1.1_chr5	PGSB	exon	14972060	14972138	.	-	.	ID=LotjaGi5g1v0087600.8.exon.1;Parent=LotjaGi5g1v0087600.8
LjG1.1_chr5	PGSB	CDS	14972060	14972138	.	-	1	ID=LotjaGi5g1v0087600.8.CDS.1;Parent=LotjaGi5g1v0087600.8
LjG1.1_chr5	PGSB	exon	14973681	14974132	.	-	.	ID=LotjaGi5g1v0087600.8.exon.2;Parent=LotjaGi5g1v0087600.8
LjG1.1_chr5	PGSB	CDS	14973681	14974132	.	-	0	ID=LotjaGi5g1v0087600.8.CDS.2;Parent=LotjaGi5g1v0087600.8
LjG1.1_chr5	PGSB	mRNA	14972532	14974632	.	-	.	ID=LotjaGi5g1v0087600.9;Parent=LotjaGi5g1v0087600
LjG1.1_chr5	PGSB	exon	14972532	14972630	.	-	.	ID=LotjaGi5g1v0087600.9.exon.1;Parent=LotjaGi5g1v0087600.9
LjG1.1_chr5	PGSB	exon	14972784	14972864	.	-	.	ID=LotjaGi5g1v0087600.9.exon.2;Parent=LotjaGi5g1v0087600.9
LjG1.1_chr5	PGSB	exon	14972935	14974225	.	-	.	ID=LotjaGi5g1v0087600.9.exon.3;Parent=LotjaGi5g1v0087600.9
LjG1.1_chr5	PGSB	CDS	14973659	14974132	.	-	0	ID=LotjaGi5g1v0087600.9.CDS.1;Parent=LotjaGi5g1v0087600.9
LjG1.1_chr5	PGSB	exon	14974447	14974632	.	-	.	ID=LotjaGi5g1v0087600.9.exon.4;Parent=LotjaGi5g1v0087600.9
LjG1.1_chr5	PGSB	mRNA	14972917	14974132	.	-	.	ID=LotjaGi5g1v0087600.10;Parent=LotjaGi5g1v0087600
LjG1.1_chr5	PGSB	exon	14972917	14973368	.	-	.	ID=LotjaGi5g1v0087600.10.exon.1;Parent=LotjaGi5g1v0087600.10
LjG1.1_chr5	PGSB	exon	14973560	14974132	.	-	.	ID=LotjaGi5g1v0087600.10.exon.2;Parent=LotjaGi5g1v0087600.10
LjG1.1_chr5	PGSB	CDS	14973659	14974132	.	-	0	ID=LotjaGi5g1v0087600.10.CDS.1;Parent=LotjaGi5g1v0087600.10
LjG1.1_chr5	PGSB	mRNA	14972917	14974132	.	-	.	ID=LotjaGi5g1v0087600.11;Parent=LotjaGi5g1v0087600
LjG1.1_chr5	PGSB	exon	14972917	14973368	.	-	.	ID=LotjaGi5g1v0087600.11.exon.1;Parent=LotjaGi5g1v0087600.11
LjG1.1_chr5	PGSB	CDS	14973334	14973368	.	-	2	ID=LotjaGi5g1v0087600.11.CDS.1;Parent=LotjaGi5g1v0087600.11
LjG1.1_chr5	PGSB	exon	14973754	14974132	.	-	.	ID=LotjaGi5g1v0087600.11.exon.2;Parent=LotjaGi5g1v0087600.11
LjG1.1_chr5	PGSB	CDS	14973754	14974132	.	-	0	ID=LotjaGi5g1v0087600.11.CDS.2;Parent=LotjaGi5g1v0087600.11
LjG1.1_chr5	PGSB	mRNA	14972947	14974132	.	-	.	ID=LotjaGi5g1v0087600.12;Parent=LotjaGi5g1v0087600
LjG1.1_chr5	PGSB	exon	14972947	14973370	.	-	.	ID=LotjaGi5g1v0087600.12.exon.1;Parent=LotjaGi5g1v0087600.12
LjG1.1_chr5	PGSB	exon	14973544	14973667	.	-	.	ID=LotjaGi5g1v0087600.12.exon.2;Parent=LotjaGi5g1v0087600.12
LjG1.1_chr5	PGSB	CDS	14973555	14973667	.	-	2	ID=LotjaGi5g1v0087600.12.CDS.1;Parent=LotjaGi5g1v0087600.12
LjG1.1_chr5	PGSB	exon	14973754	14974132	.	-	.	ID=LotjaGi5g1v0087600.12.exon.3;Parent=LotjaGi5g1v0087600.12
LjG1.1_chr5	PGSB	CDS	14973754	14974132	.	-	0	ID=LotjaGi5g1v0087600.12.CDS.2;Parent=LotjaGi5g1v0087600.12
LjG1.1_chr5	PGSB	mRNA	14973086	14974087	.	-	.	ID=LotjaGi5g1v0087600.13;Parent=LotjaGi5g1v0087600
LjG1.1_chr5	PGSB	three_prime_UTR	14973086	14973338	.	-	.	ID=LotjaGi5g1v0087600.13.three_prime_UTR.1;Parent=LotjaGi5g1v0087600.13
LjG1.1_chr5	PGSB	exon	14973086	14973529	.	-	.	ID=LotjaGi5g1v0087600.13.exon.1;Parent=LotjaGi5g1v0087600.13
LjG1.1_chr5	PGSB	CDS	14973339	14973529	.	-	2	ID=LotjaGi5g1v0087600.13.CDS.1;Parent=LotjaGi5g1v0087600.13
LjG1.1_chr5	PGSB	exon	14973754	14974087	.	-	.	ID=LotjaGi5g1v0087600.13.exon.2;Parent=LotjaGi5g1v0087600.13
LjG1.1_chr5	PGSB	CDS	14973754	14974087	.	-	0	ID=LotjaGi5g1v0087600.13.CDS.2;Parent=LotjaGi5g1v0087600.13
LjG1.1_chr5	PGSB	mRNA	14973086	14974132	.	-	.	ID=LotjaGi5g1v0087600.14;Parent=LotjaGi5g1v0087600
LjG1.1_chr5	PGSB	exon	14973086	14974132	.	-	.	ID=LotjaGi5g1v0087600.14.exon.1;Parent=LotjaGi5g1v0087600.14
LjG1.1_chr5	PGSB	CDS	14973659	14974132	.	-	0	ID=LotjaGi5g1v0087600.14.CDS.1;Parent=LotjaGi5g1v0087600.14
###
LjG1.1_chr5	PGSB	gene	14976074	14981482	.	-	.	ID=LotjaGi5g1v0087700
LjG1.1_chr5	PGSB	mRNA	14976074	14981389	.	-	.	ID=LotjaGi5g1v0087700.1;Parent=LotjaGi5g1v0087700
LjG1.1_chr5	PGSB	exon	14976074	14976082	.	-	.	ID=LotjaGi5g1v0087700.1.exon.1;Parent=LotjaGi5g1v0087700.1
LjG1.1_chr5	PGSB	exon	14976710	14976819	.	-	.	ID=LotjaGi5g1v0087700.1.exon.2;Parent=LotjaGi5g1v0087700.1
LjG1.1_chr5	PGSB	exon	14978534	14979489	.	-	.	ID=LotjaGi5g1v0087700.1.exon.3;Parent=LotjaGi5g1v0087700.1
LjG1.1_chr5	PGSB	exon	14979553	14979681	.	-	.	ID=LotjaGi5g1v0087700.1.exon.4;Parent=LotjaGi5g1v0087700.1
LjG1.1_chr5	PGSB	exon	14979837	14980596	.	-	.	ID=LotjaGi5g1v0087700.1.exon.5;Parent=LotjaGi5g1v0087700.1
LjG1.1_chr5	PGSB	exon	14980648	14981389	.	-	.	ID=LotjaGi5g1v0087700.1.exon.6;Parent=LotjaGi5g1v0087700.1
LjG1.1_chr5	PGSB	CDS	14980883	14981389	.	-	0	ID=LotjaGi5g1v0087700.1.CDS.1;Parent=LotjaGi5g1v0087700.1
LjG1.1_chr5	PGSB	mRNA	14976233	14977161	.	-	.	ID=LotjaGi5g1v0087700.2;Parent=LotjaGi5g1v0087700
LjG1.1_chr5	PGSB	exon	14976233	14976382	.	-	.	ID=LotjaGi5g1v0087700.2.exon.1;Parent=LotjaGi5g1v0087700.2
LjG1.1_chr5	PGSB	CDS	14976233	14976382	.	-	0	ID=LotjaGi5g1v0087700.2.CDS.1;Parent=LotjaGi5g1v0087700.2
LjG1.1_chr5	PGSB	exon	14976710	14976850	.	-	.	ID=LotjaGi5g1v0087700.2.exon.2;Parent=LotjaGi5g1v0087700.2
LjG1.1_chr5	PGSB	CDS	14976710	14976850	.	-	0	ID=LotjaGi5g1v0087700.2.CDS.2;Parent=LotjaGi5g1v0087700.2
LjG1.1_chr5	PGSB	CDS	14977079	14977096	.	-	0	ID=LotjaGi5g1v0087700.2.CDS.3;Parent=LotjaGi5g1v0087700.2
LjG1.1_chr5	PGSB	exon	14977079	14977161	.	-	.	ID=LotjaGi5g1v0087700.2.exon.3;Parent=LotjaGi5g1v0087700.2
LjG1.1_chr5	PGSB	mRNA	14976441	14976873	.	-	.	ID=LotjaGi5g1v0087700.3;Parent=LotjaGi5g1v0087700
LjG1.1_chr5	PGSB	exon	14976441	14976630	.	-	.	ID=LotjaGi5g1v0087700.3.exon.1;Parent=LotjaGi5g1v0087700.3
LjG1.1_chr5	PGSB	CDS	14976441	14976630	.	-	1	ID=LotjaGi5g1v0087700.3.CDS.1;Parent=LotjaGi5g1v0087700.3
LjG1.1_chr5	PGSB	exon	14976821	14976873	.	-	.	ID=LotjaGi5g1v0087700.3.exon.2;Parent=LotjaGi5g1v0087700.3
LjG1.1_chr5	PGSB	CDS	14976821	14976873	.	-	0	ID=LotjaGi5g1v0087700.3.CDS.2;Parent=LotjaGi5g1v0087700.3
LjG1.1_chr5	PGSB	mRNA	14977422	14981482	.	-	.	ID=LotjaGi5g1v0087700.4;Parent=LotjaGi5g1v0087700
LjG1.1_chr5	PGSB	exon	14977422	14977593	.	-	.	ID=LotjaGi5g1v0087700.4.exon.1;Parent=LotjaGi5g1v0087700.4
LjG1.1_chr5	PGSB	exon	14977728	14977966	.	-	.	ID=LotjaGi5g1v0087700.4.exon.2;Parent=LotjaGi5g1v0087700.4
LjG1.1_chr5	PGSB	exon	14978135	14978517	.	-	.	ID=LotjaGi5g1v0087700.4.exon.3;Parent=LotjaGi5g1v0087700.4
LjG1.1_chr5	PGSB	exon	14978589	14979373	.	-	.	ID=LotjaGi5g1v0087700.4.exon.4;Parent=LotjaGi5g1v0087700.4
LjG1.1_chr5	PGSB	exon	14979553	14979688	.	-	.	ID=LotjaGi5g1v0087700.4.exon.5;Parent=LotjaGi5g1v0087700.4
LjG1.1_chr5	PGSB	exon	14979906	14979970	.	-	.	ID=LotjaGi5g1v0087700.4.exon.6;Parent=LotjaGi5g1v0087700.4
LjG1.1_chr5	PGSB	exon	14980194	14980627	.	-	.	ID=LotjaGi5g1v0087700.4.exon.7;Parent=LotjaGi5g1v0087700.4
LjG1.1_chr5	PGSB	CDS	14980593	14980627	.	-	2	ID=LotjaGi5g1v0087700.4.CDS.1;Parent=LotjaGi5g1v0087700.4
LjG1.1_chr5	PGSB	CDS	14980939	14981389	.	-	0	ID=LotjaGi5g1v0087700.4.CDS.2;Parent=LotjaGi5g1v0087700.4
LjG1.1_chr5	PGSB	exon	14980939	14981482	.	-	.	ID=LotjaGi5g1v0087700.4.exon.8;Parent=LotjaGi5g1v0087700.4
LjG1.1_chr5	PGSB	mRNA	14978241	14981389	.	-	.	ID=LotjaGi5g1v0087700.5;Parent=LotjaGi5g1v0087700
LjG1.1_chr5	PGSB	exon	14978241	14978517	.	-	.	ID=LotjaGi5g1v0087700.5.exon.1;Parent=LotjaGi5g1v0087700.5
LjG1.1_chr5	PGSB	exon	14978589	14979378	.	-	.	ID=LotjaGi5g1v0087700.5.exon.2;Parent=LotjaGi5g1v0087700.5
LjG1.1_chr5	PGSB	exon	14979842	14979938	.	-	.	ID=LotjaGi5g1v0087700.5.exon.3;Parent=LotjaGi5g1v0087700.5
LjG1.1_chr5	PGSB	exon	14980194	14980627	.	-	.	ID=LotjaGi5g1v0087700.5.exon.4;Parent=LotjaGi5g1v0087700.5
LjG1.1_chr5	PGSB	CDS	14980593	14980627	.	-	2	ID=LotjaGi5g1v0087700.5.CDS.1;Parent=LotjaGi5g1v0087700.5
LjG1.1_chr5	PGSB	exon	14981011	14981389	.	-	.	ID=LotjaGi5g1v0087700.5.exon.5;Parent=LotjaGi5g1v0087700.5
LjG1.1_chr5	PGSB	CDS	14981011	14981389	.	-	0	ID=LotjaGi5g1v0087700.5.CDS.2;Parent=LotjaGi5g1v0087700.5
LjG1.1_chr5	PGSB	mRNA	14978511	14981482	.	-	.	ID=LotjaGi5g1v0087700.6;Parent=LotjaGi5g1v0087700
LjG1.1_chr5	PGSB	exon	14978511	14979293	.	-	.	ID=LotjaGi5g1v0087700.6.exon.1;Parent=LotjaGi5g1v0087700.6
LjG1.1_chr5	PGSB	exon	14979837	14980033	.	-	.	ID=LotjaGi5g1v0087700.6.exon.2;Parent=LotjaGi5g1v0087700.6
LjG1.1_chr5	PGSB	exon	14980194	14980627	.	-	.	ID=LotjaGi5g1v0087700.6.exon.3;Parent=LotjaGi5g1v0087700.6
LjG1.1_chr5	PGSB	CDS	14980593	14980627	.	-	2	ID=LotjaGi5g1v0087700.6.CDS.1;Parent=LotjaGi5g1v0087700.6
LjG1.1_chr5	PGSB	CDS	14980939	14981389	.	-	0	ID=LotjaGi5g1v0087700.6.CDS.2;Parent=LotjaGi5g1v0087700.6
LjG1.1_chr5	PGSB	exon	14980939	14981482	.	-	.	ID=LotjaGi5g1v0087700.6.exon.4;Parent=LotjaGi5g1v0087700.6
LjG1.1_chr5	PGSB	mRNA	14978654	14981389	.	-	.	ID=LotjaGi5g1v0087700.7;Parent=LotjaGi5g1v0087700
LjG1.1_chr5	PGSB	exon	14978654	14979324	.	-	.	ID=LotjaGi5g1v0087700.7.exon.1;Parent=LotjaGi5g1v0087700.7
LjG1.1_chr5	PGSB	exon	14979783	14979938	.	-	.	ID=LotjaGi5g1v0087700.7.exon.2;Parent=LotjaGi5g1v0087700.7
LjG1.1_chr5	PGSB	exon	14980194	14980627	.	-	.	ID=LotjaGi5g1v0087700.7.exon.3;Parent=LotjaGi5g1v0087700.7
LjG1.1_chr5	PGSB	CDS	14980593	14980627	.	-	2	ID=LotjaGi5g1v0087700.7.CDS.1;Parent=LotjaGi5g1v0087700.7
LjG1.1_chr5	PGSB	exon	14981011	14981389	.	-	.	ID=LotjaGi5g1v0087700.7.exon.4;Parent=LotjaGi5g1v0087700.7
LjG1.1_chr5	PGSB	CDS	14981011	14981389	.	-	0	ID=LotjaGi5g1v0087700.7.CDS.2;Parent=LotjaGi5g1v0087700.7
LjG1.1_chr5	PGSB	mRNA	14980176	14981482	.	-	.	ID=LotjaGi5g1v0087700.8;Parent=LotjaGi5g1v0087700
LjG1.1_chr5	PGSB	exon	14980176	14980627	.	-	.	ID=LotjaGi5g1v0087700.8.exon.1;Parent=LotjaGi5g1v0087700.8
LjG1.1_chr5	PGSB	CDS	14980593	14980627	.	-	2	ID=LotjaGi5g1v0087700.8.CDS.1;Parent=LotjaGi5g1v0087700.8
LjG1.1_chr5	PGSB	CDS	14980939	14981389	.	-	0	ID=LotjaGi5g1v0087700.8.CDS.2;Parent=LotjaGi5g1v0087700.8
LjG1.1_chr5	PGSB	exon	14980939	14981482	.	-	.	ID=LotjaGi5g1v0087700.8.exon.2;Parent=LotjaGi5g1v0087700.8
LjG1.1_chr5	PGSB	mRNA	14980636	14981389	.	-	.	ID=LotjaGi5g1v0087700.9;Parent=LotjaGi5g1v0087700
LjG1.1_chr5	PGSB	exon	14980636	14980787	.	-	.	ID=LotjaGi5g1v0087700.9.exon.1;Parent=LotjaGi5g1v0087700.9
LjG1.1_chr5	PGSB	CDS	14980636	14980787	.	-	2	ID=LotjaGi5g1v0087700.9.CDS.1;Parent=LotjaGi5g1v0087700.9
LjG1.1_chr5	PGSB	exon	14981011	14981389	.	-	.	ID=LotjaGi5g1v0087700.9.exon.2;Parent=LotjaGi5g1v0087700.9
LjG1.1_chr5	PGSB	CDS	14981011	14981389	.	-	0	ID=LotjaGi5g1v0087700.9.CDS.2;Parent=LotjaGi5g1v0087700.9
###
LjG1.1_chr5	PGSB	gene	14976268	14977256	.	+	.	ID=LotjaGi5g1v0087800
LjG1.1_chr5	PGSB	mRNA	14976268	14977256	.	+	.	ID=LotjaGi5g1v0087800.1;Parent=LotjaGi5g1v0087800
LjG1.1_chr5	PGSB	five_prime_UTR	14976268	14976322	.	+	.	ID=LotjaGi5g1v0087800.1.five_prime_UTR.1;Parent=LotjaGi5g1v0087800.1
LjG1.1_chr5	PGSB	exon	14976268	14976379	.	+	.	ID=LotjaGi5g1v0087800.1.exon.1;Parent=LotjaGi5g1v0087800.1
LjG1.1_chr5	PGSB	CDS	14976323	14976379	.	+	0	ID=LotjaGi5g1v0087800.1.CDS.1;Parent=LotjaGi5g1v0087800.1
LjG1.1_chr5	PGSB	exon	14976612	14976645	.	+	.	ID=LotjaGi5g1v0087800.1.exon.2;Parent=LotjaGi5g1v0087800.1
LjG1.1_chr5	PGSB	CDS	14976612	14976645	.	+	0	ID=LotjaGi5g1v0087800.1.CDS.2;Parent=LotjaGi5g1v0087800.1
LjG1.1_chr5	PGSB	exon	14976697	14976909	.	+	.	ID=LotjaGi5g1v0087800.1.exon.3;Parent=LotjaGi5g1v0087800.1
LjG1.1_chr5	PGSB	CDS	14976697	14976909	.	+	2	ID=LotjaGi5g1v0087800.1.CDS.3;Parent=LotjaGi5g1v0087800.1
LjG1.1_chr5	PGSB	CDS	14976968	14977086	.	+	2	ID=LotjaGi5g1v0087800.1.CDS.4;Parent=LotjaGi5g1v0087800.1
LjG1.1_chr5	PGSB	exon	14976968	14977256	.	+	.	ID=LotjaGi5g1v0087800.1.exon.4;Parent=LotjaGi5g1v0087800.1
LjG1.1_chr5	PGSB	three_prime_UTR	14977087	14977256	.	+	.	ID=LotjaGi5g1v0087800.1.three_prime_UTR.2;Parent=LotjaGi5g1v0087800.1
###
LjG1.1_chr5	PGSB	gene	15012836	15015282	.	+	.	ID=LotjaGi5g1v0087900_LC
LjG1.1_chr5	PGSB	mRNA	15012836	15015282	.	+	.	ID=LotjaGi5g1v0087900_LC.1;Parent=LotjaGi5g1v0087900_LC
```
