## Supplemental Data 1 for "Insights into the evolution of symbiosis gene copy number and distribution from a chromosome-scale *Lotus japonicus* Gifu genome sequence": LjGifu1.2_genes.gff3 (part 67 of 83)

```
LjG1.1_chr5	PGSB	CDS	33292720	33292852	.	-	2	ID=LotjaGi5g1v0138400.2.CDS.10;Parent=LotjaGi5g1v0138400.2
LjG1.1_chr5	PGSB	exon	33292948	33293125	.	-	.	ID=LotjaGi5g1v0138400.2.exon.17;Parent=LotjaGi5g1v0138400.2
LjG1.1_chr5	PGSB	CDS	33292948	33293125	.	-	0	ID=LotjaGi5g1v0138400.2.CDS.11;Parent=LotjaGi5g1v0138400.2
LjG1.1_chr5	PGSB	exon	33293192	33293428	.	-	.	ID=LotjaGi5g1v0138400.2.exon.18;Parent=LotjaGi5g1v0138400.2
LjG1.1_chr5	PGSB	CDS	33293192	33293428	.	-	0	ID=LotjaGi5g1v0138400.2.CDS.12;Parent=LotjaGi5g1v0138400.2
LjG1.1_chr5	PGSB	exon	33293742	33293810	.	-	.	ID=LotjaGi5g1v0138400.2.exon.19;Parent=LotjaGi5g1v0138400.2
LjG1.1_chr5	PGSB	CDS	33293742	33293810	.	-	0	ID=LotjaGi5g1v0138400.2.CDS.13;Parent=LotjaGi5g1v0138400.2
LjG1.1_chr5	PGSB	exon	33294336	33294435	.	-	.	ID=LotjaGi5g1v0138400.2.exon.20;Parent=LotjaGi5g1v0138400.2
LjG1.1_chr5	PGSB	CDS	33294336	33294435	.	-	1	ID=LotjaGi5g1v0138400.2.CDS.14;Parent=LotjaGi5g1v0138400.2
LjG1.1_chr5	PGSB	CDS	33295073	33295128	.	-	0	ID=LotjaGi5g1v0138400.2.CDS.15;Parent=LotjaGi5g1v0138400.2
LjG1.1_chr5	PGSB	exon	33295073	33295193	.	-	.	ID=LotjaGi5g1v0138400.2.exon.21;Parent=LotjaGi5g1v0138400.2
LjG1.1_chr5	PGSB	five_prime_UTR	33295129	33295193	.	-	.	ID=LotjaGi5g1v0138400.2.five_prime_UTR.8;Parent=LotjaGi5g1v0138400.2
LjG1.1_chr5	PGSB	exon	33298220	33298488	.	-	.	ID=LotjaGi5g1v0138400.2.exon.22;Parent=LotjaGi5g1v0138400.2
LjG1.1_chr5	PGSB	five_prime_UTR	33298220	33298488	.	-	.	ID=LotjaGi5g1v0138400.2.five_prime_UTR.9;Parent=LotjaGi5g1v0138400.2
LjG1.1_chr5	PGSB	mRNA	33260405	33298488	.	-	.	ID=LotjaGi5g1v0138400.3;Parent=LotjaGi5g1v0138400
LjG1.1_chr5	PGSB	exon	33260405	33271630	.	-	.	ID=LotjaGi5g1v0138400.3.exon.1;Parent=LotjaGi5g1v0138400.3
LjG1.1_chr5	PGSB	three_prime_UTR	33260405	33271630	.	-	.	ID=LotjaGi5g1v0138400.3.three_prime_UTR.1;Parent=LotjaGi5g1v0138400.3
LjG1.1_chr5	PGSB	exon	33271924	33272147	.	-	.	ID=LotjaGi5g1v0138400.3.exon.2;Parent=LotjaGi5g1v0138400.3
LjG1.1_chr5	PGSB	three_prime_UTR	33271924	33272147	.	-	.	ID=LotjaGi5g1v0138400.3.three_prime_UTR.2;Parent=LotjaGi5g1v0138400.3
LjG1.1_chr5	PGSB	exon	33272657	33272900	.	-	.	ID=LotjaGi5g1v0138400.3.exon.3;Parent=LotjaGi5g1v0138400.3
LjG1.1_chr5	PGSB	three_prime_UTR	33272657	33272900	.	-	.	ID=LotjaGi5g1v0138400.3.three_prime_UTR.3;Parent=LotjaGi5g1v0138400.3
LjG1.1_chr5	PGSB	exon	33275758	33275862	.	-	.	ID=LotjaGi5g1v0138400.3.exon.4;Parent=LotjaGi5g1v0138400.3
LjG1.1_chr5	PGSB	three_prime_UTR	33275758	33275862	.	-	.	ID=LotjaGi5g1v0138400.3.three_prime_UTR.4;Parent=LotjaGi5g1v0138400.3
LjG1.1_chr5	PGSB	exon	33276193	33276255	.	-	.	ID=LotjaGi5g1v0138400.3.exon.5;Parent=LotjaGi5g1v0138400.3
LjG1.1_chr5	PGSB	three_prime_UTR	33276193	33276255	.	-	.	ID=LotjaGi5g1v0138400.3.three_prime_UTR.5;Parent=LotjaGi5g1v0138400.3
LjG1.1_chr5	PGSB	exon	33277443	33277568	.	-	.	ID=LotjaGi5g1v0138400.3.exon.6;Parent=LotjaGi5g1v0138400.3
LjG1.1_chr5	PGSB	three_prime_UTR	33277443	33277568	.	-	.	ID=LotjaGi5g1v0138400.3.three_prime_UTR.6;Parent=LotjaGi5g1v0138400.3
LjG1.1_chr5	PGSB	three_prime_UTR	33277653	33277761	.	-	.	ID=LotjaGi5g1v0138400.3.three_prime_UTR.7;Parent=LotjaGi5g1v0138400.3
LjG1.1_chr5	PGSB	exon	33277653	33277793	.	-	.	ID=LotjaGi5g1v0138400.3.exon.7;Parent=LotjaGi5g1v0138400.3
LjG1.1_chr5	PGSB	CDS	33277762	33277793	.	-	2	ID=LotjaGi5g1v0138400.3.CDS.1;Parent=LotjaGi5g1v0138400.3
LjG1.1_chr5	PGSB	exon	33278043	33278190	.	-	.	ID=LotjaGi5g1v0138400.3.exon.8;Parent=LotjaGi5g1v0138400.3
LjG1.1_chr5	PGSB	CDS	33278043	33278190	.	-	0	ID=LotjaGi5g1v0138400.3.CDS.2;Parent=LotjaGi5g1v0138400.3
LjG1.1_chr5	PGSB	exon	33278789	33278917	.	-	.	ID=LotjaGi5g1v0138400.3.exon.9;Parent=LotjaGi5g1v0138400.3
LjG1.1_chr5	PGSB	CDS	33278789	33278917	.	-	0	ID=LotjaGi5g1v0138400.3.CDS.3;Parent=LotjaGi5g1v0138400.3
LjG1.1_chr5	PGSB	exon	33289963	33290103	.	-	.	ID=LotjaGi5g1v0138400.3.exon.10;Parent=LotjaGi5g1v0138400.3
LjG1.1_chr5	PGSB	CDS	33289963	33290103	.	-	0	ID=LotjaGi5g1v0138400.3.CDS.4;Parent=LotjaGi5g1v0138400.3
LjG1.1_chr5	PGSB	exon	33290194	33290262	.	-	.	ID=LotjaGi5g1v0138400.3.exon.11;Parent=LotjaGi5g1v0138400.3
LjG1.1_chr5	PGSB	CDS	33290194	33290262	.	-	0	ID=LotjaGi5g1v0138400.3.CDS.5;Parent=LotjaGi5g1v0138400.3
LjG1.1_chr5	PGSB	exon	33290335	33290403	.	-	.	ID=LotjaGi5g1v0138400.3.exon.12;Parent=LotjaGi5g1v0138400.3
LjG1.1_chr5	PGSB	CDS	33290335	33290403	.	-	0	ID=LotjaGi5g1v0138400.3.CDS.6;Parent=LotjaGi5g1v0138400.3
LjG1.1_chr5	PGSB	exon	33291674	33291832	.	-	.	ID=LotjaGi5g1v0138400.3.exon.13;Parent=LotjaGi5g1v0138400.3
LjG1.1_chr5	PGSB	CDS	33291674	33291832	.	-	0	ID=LotjaGi5g1v0138400.3.CDS.7;Parent=LotjaGi5g1v0138400.3
LjG1.1_chr5	PGSB	exon	33291914	33292014	.	-	.	ID=LotjaGi5g1v0138400.3.exon.14;Parent=LotjaGi5g1v0138400.3
LjG1.1_chr5	PGSB	CDS	33291914	33292014	.	-	2	ID=LotjaGi5g1v0138400.3.CDS.8;Parent=LotjaGi5g1v0138400.3
LjG1.1_chr5	PGSB	exon	33292107	33292257	.	-	.	ID=LotjaGi5g1v0138400.3.exon.15;Parent=LotjaGi5g1v0138400.3
LjG1.1_chr5	PGSB	CDS	33292107	33292257	.	-	0	ID=LotjaGi5g1v0138400.3.CDS.9;Parent=LotjaGi5g1v0138400.3
LjG1.1_chr5	PGSB	exon	33292332	33292491	.	-	.	ID=LotjaGi5g1v0138400.3.exon.16;Parent=LotjaGi5g1v0138400.3
LjG1.1_chr5	PGSB	CDS	33292332	33292491	.	-	1	ID=LotjaGi5g1v0138400.3.CDS.10;Parent=LotjaGi5g1v0138400.3
LjG1.1_chr5	PGSB	exon	33292720	33292852	.	-	.	ID=LotjaGi5g1v0138400.3.exon.17;Parent=LotjaGi5g1v0138400.3
LjG1.1_chr5	PGSB	CDS	33292720	33292852	.	-	2	ID=LotjaGi5g1v0138400.3.CDS.11;Parent=LotjaGi5g1v0138400.3
LjG1.1_chr5	PGSB	exon	33292948	33293125	.	-	.	ID=LotjaGi5g1v0138400.3.exon.18;Parent=LotjaGi5g1v0138400.3
LjG1.1_chr5	PGSB	CDS	33292948	33293125	.	-	0	ID=LotjaGi5g1v0138400.3.CDS.12;Parent=LotjaGi5g1v0138400.3
LjG1.1_chr5	PGSB	exon	33293192	33293428	.	-	.	ID=LotjaGi5g1v0138400.3.exon.19;Parent=LotjaGi5g1v0138400.3
LjG1.1_chr5	PGSB	CDS	33293192	33293428	.	-	0	ID=LotjaGi5g1v0138400.3.CDS.13;Parent=LotjaGi5g1v0138400.3
LjG1.1_chr5	PGSB	exon	33293742	33293810	.	-	.	ID=LotjaGi5g1v0138400.3.exon.20;Parent=LotjaGi5g1v0138400.3
LjG1.1_chr5	PGSB	CDS	33293742	33293810	.	-	0	ID=LotjaGi5g1v0138400.3.CDS.14;Parent=LotjaGi5g1v0138400.3
LjG1.1_chr5	PGSB	exon	33294336	33294435	.	-	.	ID=LotjaGi5g1v0138400.3.exon.21;Parent=LotjaGi5g1v0138400.3
LjG1.1_chr5	PGSB	CDS	33294336	33294435	.	-	1	ID=LotjaGi5g1v0138400.3.CDS.15;Parent=LotjaGi5g1v0138400.3
LjG1.1_chr5	PGSB	CDS	33295073	33295128	.	-	0	ID=LotjaGi5g1v0138400.3.CDS.16;Parent=LotjaGi5g1v0138400.3
LjG1.1_chr5	PGSB	exon	33295073	33295193	.	-	.	ID=LotjaGi5g1v0138400.3.exon.22;Parent=LotjaGi5g1v0138400.3
LjG1.1_chr5	PGSB	five_prime_UTR	33295129	33295193	.	-	.	ID=LotjaGi5g1v0138400.3.five_prime_UTR.8;Parent=LotjaGi5g1v0138400.3
LjG1.1_chr5	PGSB	exon	33298315	33298488	.	-	.	ID=LotjaGi5g1v0138400.3.exon.23;Parent=LotjaGi5g1v0138400.3
LjG1.1_chr5	PGSB	five_prime_UTR	33298315	33298488	.	-	.	ID=LotjaGi5g1v0138400.3.five_prime_UTR.9;Parent=LotjaGi5g1v0138400.3
LjG1.1_chr5	PGSB	mRNA	33271014	33298451	.	-	.	ID=LotjaGi5g1v0138400.4;Parent=LotjaGi5g1v0138400
LjG1.1_chr5	PGSB	exon	33271014	33271630	.	-	.	ID=LotjaGi5g1v0138400.4.exon.1;Parent=LotjaGi5g1v0138400.4
LjG1.1_chr5	PGSB	three_prime_UTR	33271014	33271630	.	-	.	ID=LotjaGi5g1v0138400.4.three_prime_UTR.1;Parent=LotjaGi5g1v0138400.4
LjG1.1_chr5	PGSB	exon	33271924	33272147	.	-	.	ID=LotjaGi5g1v0138400.4.exon.2;Parent=LotjaGi5g1v0138400.4
LjG1.1_chr5	PGSB	three_prime_UTR	33271924	33272147	.	-	.	ID=LotjaGi5g1v0138400.4.three_prime_UTR.2;Parent=LotjaGi5g1v0138400.4
LjG1.1_chr5	PGSB	exon	33272657	33272900	.	-	.	ID=LotjaGi5g1v0138400.4.exon.3;Parent=LotjaGi5g1v0138400.4
LjG1.1_chr5	PGSB	three_prime_UTR	33272657	33272900	.	-	.	ID=LotjaGi5g1v0138400.4.three_prime_UTR.3;Parent=LotjaGi5g1v0138400.4
LjG1.1_chr5	PGSB	exon	33275758	33275862	.	-	.	ID=LotjaGi5g1v0138400.4.exon.4;Parent=LotjaGi5g1v0138400.4
LjG1.1_chr5	PGSB	three_prime_UTR	33275758	33275862	.	-	.	ID=LotjaGi5g1v0138400.4.three_prime_UTR.4;Parent=LotjaGi5g1v0138400.4
LjG1.1_chr5	PGSB	exon	33276193	33276255	.	-	.	ID=LotjaGi5g1v0138400.4.exon.5;Parent=LotjaGi5g1v0138400.4
LjG1.1_chr5	PGSB	three_prime_UTR	33276193	33276255	.	-	.	ID=LotjaGi5g1v0138400.4.three_prime_UTR.5;Parent=LotjaGi5g1v0138400.4
LjG1.1_chr5	PGSB	exon	33277443	33277568	.	-	.	ID=LotjaGi5g1v0138400.4.exon.6;Parent=LotjaGi5g1v0138400.4
LjG1.1_chr5	PGSB	three_prime_UTR	33277443	33277568	.	-	.	ID=LotjaGi5g1v0138400.4.three_prime_UTR.6;Parent=LotjaGi5g1v0138400.4
LjG1.1_chr5	PGSB	exon	33277653	33277793	.	-	.	ID=LotjaGi5g1v0138400.4.exon.7;Parent=LotjaGi5g1v0138400.4
LjG1.1_chr5	PGSB	three_prime_UTR	33277653	33277793	.	-	.	ID=LotjaGi5g1v0138400.4.three_prime_UTR.7;Parent=LotjaGi5g1v0138400.4
LjG1.1_chr5	PGSB	three_prime_UTR	33277909	33277962	.	-	.	ID=LotjaGi5g1v0138400.4.three_prime_UTR.8;Parent=LotjaGi5g1v0138400.4
LjG1.1_chr5	PGSB	exon	33277909	33278190	.	-	.	ID=LotjaGi5g1v0138400.4.exon.8;Parent=LotjaGi5g1v0138400.4
LjG1.1_chr5	PGSB	CDS	33277963	33278190	.	-	0	ID=LotjaGi5g1v0138400.4.CDS.1;Parent=LotjaGi5g1v0138400.4
LjG1.1_chr5	PGSB	exon	33278789	33278917	.	-	.	ID=LotjaGi5g1v0138400.4.exon.9;Parent=LotjaGi5g1v0138400.4
LjG1.1_chr5	PGSB	CDS	33278789	33278917	.	-	0	ID=LotjaGi5g1v0138400.4.CDS.2;Parent=LotjaGi5g1v0138400.4
LjG1.1_chr5	PGSB	exon	33289963	33290103	.	-	.	ID=LotjaGi5g1v0138400.4.exon.10;Parent=LotjaGi5g1v0138400.4
LjG1.1_chr5	PGSB	CDS	33289963	33290103	.	-	0	ID=LotjaGi5g1v0138400.4.CDS.3;Parent=LotjaGi5g1v0138400.4
LjG1.1_chr5	PGSB	exon	33290194	33290262	.	-	.	ID=LotjaGi5g1v0138400.4.exon.11;Parent=LotjaGi5g1v0138400.4
LjG1.1_chr5	PGSB	CDS	33290194	33290262	.	-	0	ID=LotjaGi5g1v0138400.4.CDS.4;Parent=LotjaGi5g1v0138400.4
LjG1.1_chr5	PGSB	exon	33290335	33290403	.	-	.	ID=LotjaGi5g1v0138400.4.exon.12;Parent=LotjaGi5g1v0138400.4
LjG1.1_chr5	PGSB	CDS	33290335	33290403	.	-	0	ID=LotjaGi5g1v0138400.4.CDS.5;Parent=LotjaGi5g1v0138400.4
LjG1.1_chr5	PGSB	exon	33291674	33291832	.	-	.	ID=LotjaGi5g1v0138400.4.exon.13;Parent=LotjaGi5g1v0138400.4
LjG1.1_chr5	PGSB	CDS	33291674	33291832	.	-	0	ID=LotjaGi5g1v0138400.4.CDS.6;Parent=LotjaGi5g1v0138400.4
LjG1.1_chr5	PGSB	exon	33291914	33292014	.	-	.	ID=LotjaGi5g1v0138400.4.exon.14;Parent=LotjaGi5g1v0138400.4
LjG1.1_chr5	PGSB	CDS	33291914	33292014	.	-	2	ID=LotjaGi5g1v0138400.4.CDS.7;Parent=LotjaGi5g1v0138400.4
LjG1.1_chr5	PGSB	exon	33292107	33292257	.	-	.	ID=LotjaGi5g1v0138400.4.exon.15;Parent=LotjaGi5g1v0138400.4
LjG1.1_chr5	PGSB	CDS	33292107	33292257	.	-	0	ID=LotjaGi5g1v0138400.4.CDS.8;Parent=LotjaGi5g1v0138400.4
LjG1.1_chr5	PGSB	exon	33292332	33292491	.	-	.	ID=LotjaGi5g1v0138400.4.exon.16;Parent=LotjaGi5g1v0138400.4
LjG1.1_chr5	PGSB	CDS	33292332	33292491	.	-	1	ID=LotjaGi5g1v0138400.4.CDS.9;Parent=LotjaGi5g1v0138400.4
LjG1.1_chr5	PGSB	exon	33292720	33292852	.	-	.	ID=LotjaGi5g1v0138400.4.exon.17;Parent=LotjaGi5g1v0138400.4
LjG1.1_chr5	PGSB	CDS	33292720	33292852	.	-	2	ID=LotjaGi5g1v0138400.4.CDS.10;Parent=LotjaGi5g1v0138400.4
LjG1.1_chr5	PGSB	exon	33292948	33293125	.	-	.	ID=LotjaGi5g1v0138400.4.exon.18;Parent=LotjaGi5g1v0138400.4
LjG1.1_chr5	PGSB	CDS	33292948	33293125	.	-	0	ID=LotjaGi5g1v0138400.4.CDS.11;Parent=LotjaGi5g1v0138400.4
LjG1.1_chr5	PGSB	exon	33293192	33293428	.	-	.	ID=LotjaGi5g1v0138400.4.exon.19;Parent=LotjaGi5g1v0138400.4
LjG1.1_chr5	PGSB	CDS	33293192	33293428	.	-	0	ID=LotjaGi5g1v0138400.4.CDS.12;Parent=LotjaGi5g1v0138400.4
LjG1.1_chr5	PGSB	exon	33293742	33293810	.	-	.	ID=LotjaGi5g1v0138400.4.exon.20;Parent=LotjaGi5g1v0138400.4
LjG1.1_chr5	PGSB	CDS	33293742	33293810	.	-	0	ID=LotjaGi5g1v0138400.4.CDS.13;Parent=LotjaGi5g1v0138400.4
LjG1.1_chr5	PGSB	exon	33294336	33294435	.	-	.	ID=LotjaGi5g1v0138400.4.exon.21;Parent=LotjaGi5g1v0138400.4
LjG1.1_chr5	PGSB	CDS	33294336	33294435	.	-	1	ID=LotjaGi5g1v0138400.4.CDS.14;Parent=LotjaGi5g1v0138400.4
LjG1.1_chr5	PGSB	CDS	33295073	33295128	.	-	0	ID=LotjaGi5g1v0138400.4.CDS.15;Parent=LotjaGi5g1v0138400.4
LjG1.1_chr5	PGSB	exon	33295073	33295193	.	-	.	ID=LotjaGi5g1v0138400.4.exon.22;Parent=LotjaGi5g1v0138400.4
LjG1.1_chr5	PGSB	five_prime_UTR	33295129	33295193	.	-	.	ID=LotjaGi5g1v0138400.4.five_prime_UTR.9;Parent=LotjaGi5g1v0138400.4
LjG1.1_chr5	PGSB	exon	33298315	33298451	.	-	.	ID=LotjaGi5g1v0138400.4.exon.23;Parent=LotjaGi5g1v0138400.4
LjG1.1_chr5	PGSB	five_prime_UTR	33298315	33298451	.	-	.	ID=LotjaGi5g1v0138400.4.five_prime_UTR.10;Parent=LotjaGi5g1v0138400.4
LjG1.1_chr5	PGSB	mRNA	33271624	33294723	.	-	.	ID=LotjaGi5g1v0138400.5;Parent=LotjaGi5g1v0138400
LjG1.1_chr5	PGSB	exon	33271624	33271630	.	-	.	ID=LotjaGi5g1v0138400.5.exon.1;Parent=LotjaGi5g1v0138400.5
LjG1.1_chr5	PGSB	three_prime_UTR	33271624	33271630	.	-	.	ID=LotjaGi5g1v0138400.5.three_prime_UTR.1;Parent=LotjaGi5g1v0138400.5
LjG1.1_chr5	PGSB	three_prime_UTR	33271924	33272138	.	-	.	ID=LotjaGi5g1v0138400.5.three_prime_UTR.2;Parent=LotjaGi5g1v0138400.5
LjG1.1_chr5	PGSB	exon	33271924	33272147	.	-	.	ID=LotjaGi5g1v0138400.5.exon.2;Parent=LotjaGi5g1v0138400.5
LjG1.1_chr5	PGSB	CDS	33272139	33272147	.	-	0	ID=LotjaGi5g1v0138400.5.CDS.1;Parent=LotjaGi5g1v0138400.5
LjG1.1_chr5	PGSB	exon	33272676	33272900	.	-	.	ID=LotjaGi5g1v0138400.5.exon.3;Parent=LotjaGi5g1v0138400.5
LjG1.1_chr5	PGSB	CDS	33272676	33272900	.	-	0	ID=LotjaGi5g1v0138400.5.CDS.2;Parent=LotjaGi5g1v0138400.5
LjG1.1_chr5	PGSB	exon	33275758	33275862	.	-	.	ID=LotjaGi5g1v0138400.5.exon.4;Parent=LotjaGi5g1v0138400.5
LjG1.1_chr5	PGSB	CDS	33275758	33275862	.	-	0	ID=LotjaGi5g1v0138400.5.CDS.3;Parent=LotjaGi5g1v0138400.5
LjG1.1_chr5	PGSB	exon	33276193	33276255	.	-	.	ID=LotjaGi5g1v0138400.5.exon.5;Parent=LotjaGi5g1v0138400.5
LjG1.1_chr5	PGSB	CDS	33276193	33276255	.	-	0	ID=LotjaGi5g1v0138400.5.CDS.4;Parent=LotjaGi5g1v0138400.5
LjG1.1_chr5	PGSB	exon	33277443	33277568	.	-	.	ID=LotjaGi5g1v0138400.5.exon.6;Parent=LotjaGi5g1v0138400.5
LjG1.1_chr5	PGSB	CDS	33277443	33277568	.	-	0	ID=LotjaGi5g1v0138400.5.CDS.5;Parent=LotjaGi5g1v0138400.5
LjG1.1_chr5	PGSB	exon	33277653	33277793	.	-	.	ID=LotjaGi5g1v0138400.5.exon.7;Parent=LotjaGi5g1v0138400.5
LjG1.1_chr5	PGSB	CDS	33277653	33277793	.	-	0	ID=LotjaGi5g1v0138400.5.CDS.6;Parent=LotjaGi5g1v0138400.5
LjG1.1_chr5	PGSB	exon	33277909	33277919	.	-	.	ID=LotjaGi5g1v0138400.5.exon.8;Parent=LotjaGi5g1v0138400.5
LjG1.1_chr5	PGSB	CDS	33277909	33277919	.	-	2	ID=LotjaGi5g1v0138400.5.CDS.7;Parent=LotjaGi5g1v0138400.5
LjG1.1_chr5	PGSB	exon	33278043	33278190	.	-	.	ID=LotjaGi5g1v0138400.5.exon.9;Parent=LotjaGi5g1v0138400.5
LjG1.1_chr5	PGSB	CDS	33278043	33278190	.	-	0	ID=LotjaGi5g1v0138400.5.CDS.8;Parent=LotjaGi5g1v0138400.5
LjG1.1_chr5	PGSB	exon	33278789	33278917	.	-	.	ID=LotjaGi5g1v0138400.5.exon.10;Parent=LotjaGi5g1v0138400.5
LjG1.1_chr5	PGSB	CDS	33278789	33278917	.	-	0	ID=LotjaGi5g1v0138400.5.CDS.9;Parent=LotjaGi5g1v0138400.5
LjG1.1_chr5	PGSB	exon	33289963	33290103	.	-	.	ID=LotjaGi5g1v0138400.5.exon.11;Parent=LotjaGi5g1v0138400.5
LjG1.1_chr5	PGSB	CDS	33289963	33290103	.	-	0	ID=LotjaGi5g1v0138400.5.CDS.10;Parent=LotjaGi5g1v0138400.5
LjG1.1_chr5	PGSB	exon	33290194	33290262	.	-	.	ID=LotjaGi5g1v0138400.5.exon.12;Parent=LotjaGi5g1v0138400.5
LjG1.1_chr5	PGSB	CDS	33290194	33290262	.	-	0	ID=LotjaGi5g1v0138400.5.CDS.11;Parent=LotjaGi5g1v0138400.5
LjG1.1_chr5	PGSB	exon	33290335	33290403	.	-	.	ID=LotjaGi5g1v0138400.5.exon.13;Parent=LotjaGi5g1v0138400.5
LjG1.1_chr5	PGSB	CDS	33290335	33290403	.	-	0	ID=LotjaGi5g1v0138400.5.CDS.12;Parent=LotjaGi5g1v0138400.5
LjG1.1_chr5	PGSB	exon	33291674	33291832	.	-	.	ID=LotjaGi5g1v0138400.5.exon.14;Parent=LotjaGi5g1v0138400.5
LjG1.1_chr5	PGSB	CDS	33291674	33291832	.	-	0	ID=LotjaGi5g1v0138400.5.CDS.13;Parent=LotjaGi5g1v0138400.5
LjG1.1_chr5	PGSB	exon	33291914	33292014	.	-	.	ID=LotjaGi5g1v0138400.5.exon.15;Parent=LotjaGi5g1v0138400.5
LjG1.1_chr5	PGSB	CDS	33291914	33292014	.	-	2	ID=LotjaGi5g1v0138400.5.CDS.14;Parent=LotjaGi5g1v0138400.5
LjG1.1_chr5	PGSB	exon	33292107	33292257	.	-	.	ID=LotjaGi5g1v0138400.5.exon.16;Parent=LotjaGi5g1v0138400.5
LjG1.1_chr5	PGSB	CDS	33292107	33292257	.	-	0	ID=LotjaGi5g1v0138400.5.CDS.15;Parent=LotjaGi5g1v0138400.5
LjG1.1_chr5	PGSB	exon	33292332	33292491	.	-	.	ID=LotjaGi5g1v0138400.5.exon.17;Parent=LotjaGi5g1v0138400.5
LjG1.1_chr5	PGSB	CDS	33292332	33292491	.	-	1	ID=LotjaGi5g1v0138400.5.CDS.16;Parent=LotjaGi5g1v0138400.5
LjG1.1_chr5	PGSB	exon	33292720	33292852	.	-	.	ID=LotjaGi5g1v0138400.5.exon.18;Parent=LotjaGi5g1v0138400.5
LjG1.1_chr5	PGSB	CDS	33292720	33292852	.	-	2	ID=LotjaGi5g1v0138400.5.CDS.17;Parent=LotjaGi5g1v0138400.5
LjG1.1_chr5	PGSB	exon	33292948	33293125	.	-	.	ID=LotjaGi5g1v0138400.5.exon.19;Parent=LotjaGi5g1v0138400.5
LjG1.1_chr5	PGSB	CDS	33292948	33293125	.	-	0	ID=LotjaGi5g1v0138400.5.CDS.18;Parent=LotjaGi5g1v0138400.5
LjG1.1_chr5	PGSB	exon	33293192	33293428	.	-	.	ID=LotjaGi5g1v0138400.5.exon.20;Parent=LotjaGi5g1v0138400.5
LjG1.1_chr5	PGSB	CDS	33293192	33293428	.	-	0	ID=LotjaGi5g1v0138400.5.CDS.19;Parent=LotjaGi5g1v0138400.5
LjG1.1_chr5	PGSB	exon	33293742	33293810	.	-	.	ID=LotjaGi5g1v0138400.5.exon.21;Parent=LotjaGi5g1v0138400.5
LjG1.1_chr5	PGSB	CDS	33293742	33293810	.	-	0	ID=LotjaGi5g1v0138400.5.CDS.20;Parent=LotjaGi5g1v0138400.5
LjG1.1_chr5	PGSB	CDS	33294336	33294362	.	-	0	ID=LotjaGi5g1v0138400.5.CDS.21;Parent=LotjaGi5g1v0138400.5
LjG1.1_chr5	PGSB	exon	33294336	33294458	.	-	.	ID=LotjaGi5g1v0138400.5.exon.22;Parent=LotjaGi5g1v0138400.5
LjG1.1_chr5	PGSB	five_prime_UTR	33294363	33294458	.	-	.	ID=LotjaGi5g1v0138400.5.five_prime_UTR.3;Parent=LotjaGi5g1v0138400.5
LjG1.1_chr5	PGSB	exon	33294691	33294723	.	-	.	ID=LotjaGi5g1v0138400.5.exon.23;Parent=LotjaGi5g1v0138400.5
LjG1.1_chr5	PGSB	five_prime_UTR	33294691	33294723	.	-	.	ID=LotjaGi5g1v0138400.5.five_prime_UTR.4;Parent=LotjaGi5g1v0138400.5
###
LjG1.1_chr5	PGSB	gene	33265034	33266100	.	+	.	ID=LotjaGi5g1v0138500_LC
LjG1.1_chr5	PGSB	mRNA	33265034	33266100	.	+	.	ID=LotjaGi5g1v0138500_LC.1;Parent=LotjaGi5g1v0138500_LC
LjG1.1_chr5	PGSB	CDS	33265034	33265357	.	+	0	ID=LotjaGi5g1v0138500_LC.1.CDS.1;Parent=LotjaGi5g1v0138500_LC.1
LjG1.1_chr5	PGSB	exon	33265034	33265606	.	+	.	ID=LotjaGi5g1v0138500_LC.1.exon.1;Parent=LotjaGi5g1v0138500_LC.1
LjG1.1_chr5	PGSB	three_prime_UTR	33265358	33265606	.	+	.	ID=LotjaGi5g1v0138500_LC.1.three_prime_UTR.1;Parent=LotjaGi5g1v0138500_LC.1
LjG1.1_chr5	PGSB	exon	33265716	33266100	.	+	.	ID=LotjaGi5g1v0138500_LC.1.exon.2;Parent=LotjaGi5g1v0138500_LC.1
LjG1.1_chr5	PGSB	three_prime_UTR	33265716	33266100	.	+	.	ID=LotjaGi5g1v0138500_LC.1.three_prime_UTR.2;Parent=LotjaGi5g1v0138500_LC.1
###
LjG1.1_chr5	PGSB	gene	33417611	33425693	.	+	.	ID=LotjaGi5g1v0138600
LjG1.1_chr5	PGSB	mRNA	33417611	33425693	.	+	.	ID=LotjaGi5g1v0138600.1;Parent=LotjaGi5g1v0138600
LjG1.1_chr5	PGSB	five_prime_UTR	33417611	33417770	.	+	.	ID=LotjaGi5g1v0138600.1.five_prime_UTR.1;Parent=LotjaGi5g1v0138600.1
LjG1.1_chr5	PGSB	exon	33417611	33417823	.	+	.	ID=LotjaGi5g1v0138600.1.exon.1;Parent=LotjaGi5g1v0138600.1
LjG1.1_chr5	PGSB	CDS	33417771	33417823	.	+	0	ID=LotjaGi5g1v0138600.1.CDS.1;Parent=LotjaGi5g1v0138600.1
LjG1.1_chr5	PGSB	exon	33418102	33418207	.	+	.	ID=LotjaGi5g1v0138600.1.exon.2;Parent=LotjaGi5g1v0138600.1
LjG1.1_chr5	PGSB	CDS	33418102	33418207	.	+	1	ID=LotjaGi5g1v0138600.1.CDS.2;Parent=LotjaGi5g1v0138600.1
LjG1.1_chr5	PGSB	exon	33418375	33418452	.	+	.	ID=LotjaGi5g1v0138600.1.exon.3;Parent=LotjaGi5g1v0138600.1
LjG1.1_chr5	PGSB	CDS	33418375	33418452	.	+	0	ID=LotjaGi5g1v0138600.1.CDS.3;Parent=LotjaGi5g1v0138600.1
LjG1.1_chr5	PGSB	exon	33418575	33418702	.	+	.	ID=LotjaGi5g1v0138600.1.exon.4;Parent=LotjaGi5g1v0138600.1
LjG1.1_chr5	PGSB	CDS	33418575	33418702	.	+	0	ID=LotjaGi5g1v0138600.1.CDS.4;Parent=LotjaGi5g1v0138600.1
LjG1.1_chr5	PGSB	exon	33421858	33421982	.	+	.	ID=LotjaGi5g1v0138600.1.exon.5;Parent=LotjaGi5g1v0138600.1
LjG1.1_chr5	PGSB	CDS	33421858	33421982	.	+	1	ID=LotjaGi5g1v0138600.1.CDS.5;Parent=LotjaGi5g1v0138600.1
LjG1.1_chr5	PGSB	CDS	33424976	33425142	.	+	2	ID=LotjaGi5g1v0138600.1.CDS.6;Parent=LotjaGi5g1v0138600.1
LjG1.1_chr5	PGSB	exon	33424976	33425693	.	+	.	ID=LotjaGi5g1v0138600.1.exon.6;Parent=LotjaGi5g1v0138600.1
LjG1.1_chr5	PGSB	three_prime_UTR	33425143	33425693	.	+	.	ID=LotjaGi5g1v0138600.1.three_prime_UTR.2;Parent=LotjaGi5g1v0138600.1
###
LjG1.1_chr5	PGSB	gene	33442395	33447079	.	-	.	ID=LotjaGi5g1v0138700
LjG1.1_chr5	PGSB	mRNA	33442395	33447079	.	-	.	ID=LotjaGi5g1v0138700.1;Parent=LotjaGi5g1v0138700
LjG1.1_chr5	PGSB	three_prime_UTR	33442395	33442803	.	-	.	ID=LotjaGi5g1v0138700.1.three_prime_UTR.1;Parent=LotjaGi5g1v0138700.1
LjG1.1_chr5	PGSB	exon	33442395	33443271	.	-	.	ID=LotjaGi5g1v0138700.1.exon.1;Parent=LotjaGi5g1v0138700.1
LjG1.1_chr5	PGSB	CDS	33442804	33443271	.	-	0	ID=LotjaGi5g1v0138700.1.CDS.1;Parent=LotjaGi5g1v0138700.1
LjG1.1_chr5	PGSB	exon	33443737	33443863	.	-	.	ID=LotjaGi5g1v0138700.1.exon.2;Parent=LotjaGi5g1v0138700.1
LjG1.1_chr5	PGSB	CDS	33443737	33443863	.	-	1	ID=LotjaGi5g1v0138700.1.CDS.2;Parent=LotjaGi5g1v0138700.1
LjG1.1_chr5	PGSB	CDS	33444868	33446543	.	-	0	ID=LotjaGi5g1v0138700.1.CDS.3;Parent=LotjaGi5g1v0138700.1
LjG1.1_chr5	PGSB	exon	33444868	33447079	.	-	.	ID=LotjaGi5g1v0138700.1.exon.3;Parent=LotjaGi5g1v0138700.1
LjG1.1_chr5	PGSB	five_prime_UTR	33446544	33447079	.	-	.	ID=LotjaGi5g1v0138700.1.five_prime_UTR.2;Parent=LotjaGi5g1v0138700.1
###
LjG1.1_chr5	PGSB	gene	33447715	33454056	.	-	.	ID=LotjaGi5g1v0138800_LC
LjG1.1_chr5	PGSB	mRNA	33447715	33454056	.	-	.	ID=LotjaGi5g1v0138800_LC.1;Parent=LotjaGi5g1v0138800_LC
LjG1.1_chr5	PGSB	three_prime_UTR	33447715	33448539	.	-	.	ID=LotjaGi5g1v0138800_LC.1.three_prime_UTR.1;Parent=LotjaGi5g1v0138800_LC.1
LjG1.1_chr5	PGSB	exon	33447715	33448770	.	-	.	ID=LotjaGi5g1v0138800_LC.1.exon.1;Parent=LotjaGi5g1v0138800_LC.1
LjG1.1_chr5	PGSB	CDS	33448540	33448770	.	-	0	ID=LotjaGi5g1v0138800_LC.1.CDS.1;Parent=LotjaGi5g1v0138800_LC.1
LjG1.1_chr5	PGSB	CDS	33448862	33448999	.	-	0	ID=LotjaGi5g1v0138800_LC.1.CDS.2;Parent=LotjaGi5g1v0138800_LC.1
LjG1.1_chr5	PGSB	exon	33448862	33451403	.	-	.	ID=LotjaGi5g1v0138800_LC.1.exon.2;Parent=LotjaGi5g1v0138800_LC.1
LjG1.1_chr5	PGSB	five_prime_UTR	33449000	33451403	.	-	.	ID=LotjaGi5g1v0138800_LC.1.five_prime_UTR.2;Parent=LotjaGi5g1v0138800_LC.1
LjG1.1_chr5	PGSB	exon	33451525	33451617	.	-	.	ID=LotjaGi5g1v0138800_LC.1.exon.3;Parent=LotjaGi5g1v0138800_LC.1
LjG1.1_chr5	PGSB	five_prime_UTR	33451525	33451617	.	-	.	ID=LotjaGi5g1v0138800_LC.1.five_prime_UTR.3;Parent=LotjaGi5g1v0138800_LC.1
LjG1.1_chr5	PGSB	exon	33451703	33451765	.	-	.	ID=LotjaGi5g1v0138800_LC.1.exon.4;Parent=LotjaGi5g1v0138800_LC.1
LjG1.1_chr5	PGSB	five_prime_UTR	33451703	33451765	.	-	.	ID=LotjaGi5g1v0138800_LC.1.five_prime_UTR.4;Parent=LotjaGi5g1v0138800_LC.1
LjG1.1_chr5	PGSB	exon	33451928	33451999	.	-	.	ID=LotjaGi5g1v0138800_LC.1.exon.5;Parent=LotjaGi5g1v0138800_LC.1
LjG1.1_chr5	PGSB	five_prime_UTR	33451928	33451999	.	-	.	ID=LotjaGi5g1v0138800_LC.1.five_prime_UTR.5;Parent=LotjaGi5g1v0138800_LC.1
LjG1.1_chr5	PGSB	exon	33452347	33454056	.	-	.	ID=LotjaGi5g1v0138800_LC.1.exon.6;Parent=LotjaGi5g1v0138800_LC.1
LjG1.1_chr5	PGSB	five_prime_UTR	33452347	33454056	.	-	.	ID=LotjaGi5g1v0138800_LC.1.five_prime_UTR.6;Parent=LotjaGi5g1v0138800_LC.1
LjG1.1_chr5	PGSB	mRNA	33448085	33454053	.	-	.	ID=LotjaGi5g1v0138800_LC.2;Parent=LotjaGi5g1v0138800_LC
LjG1.1_chr5	PGSB	three_prime_UTR	33448085	33448539	.	-	.	ID=LotjaGi5g1v0138800_LC.2.three_prime_UTR.1;Parent=LotjaGi5g1v0138800_LC.2
LjG1.1_chr5	PGSB	exon	33448085	33448770	.	-	.	ID=LotjaGi5g1v0138800_LC.2.exon.1;Parent=LotjaGi5g1v0138800_LC.2
LjG1.1_chr5	PGSB	CDS	33448540	33448770	.	-	0	ID=LotjaGi5g1v0138800_LC.2.CDS.1;Parent=LotjaGi5g1v0138800_LC.2
LjG1.1_chr5	PGSB	CDS	33448862	33448999	.	-	0	ID=LotjaGi5g1v0138800_LC.2.CDS.2;Parent=LotjaGi5g1v0138800_LC.2
LjG1.1_chr5	PGSB	exon	33448862	33450371	.	-	.	ID=LotjaGi5g1v0138800_LC.2.exon.2;Parent=LotjaGi5g1v0138800_LC.2
LjG1.1_chr5	PGSB	five_prime_UTR	33449000	33450371	.	-	.	ID=LotjaGi5g1v0138800_LC.2.five_prime_UTR.2;Parent=LotjaGi5g1v0138800_LC.2
LjG1.1_chr5	PGSB	exon	33451262	33451403	.	-	.	ID=LotjaGi5g1v0138800_LC.2.exon.3;Parent=LotjaGi5g1v0138800_LC.2
LjG1.1_chr5	PGSB	five_prime_UTR	33451262	33451403	.	-	.	ID=LotjaGi5g1v0138800_LC.2.five_prime_UTR.3;Parent=LotjaGi5g1v0138800_LC.2
LjG1.1_chr5	PGSB	exon	33451525	33451617	.	-	.	ID=LotjaGi5g1v0138800_LC.2.exon.4;Parent=LotjaGi5g1v0138800_LC.2
LjG1.1_chr5	PGSB	five_prime_UTR	33451525	33451617	.	-	.	ID=LotjaGi5g1v0138800_LC.2.five_prime_UTR.4;Parent=LotjaGi5g1v0138800_LC.2
LjG1.1_chr5	PGSB	exon	33451703	33451765	.	-	.	ID=LotjaGi5g1v0138800_LC.2.exon.5;Parent=LotjaGi5g1v0138800_LC.2
LjG1.1_chr5	PGSB	five_prime_UTR	33451703	33451765	.	-	.	ID=LotjaGi5g1v0138800_LC.2.five_prime_UTR.5;Parent=LotjaGi5g1v0138800_LC.2
LjG1.1_chr5	PGSB	exon	33452347	33452447	.	-	.	ID=LotjaGi5g1v0138800_LC.2.exon.6;Parent=LotjaGi5g1v0138800_LC.2
LjG1.1_chr5	PGSB	five_prime_UTR	33452347	33452447	.	-	.	ID=LotjaGi5g1v0138800_LC.2.five_prime_UTR.6;Parent=LotjaGi5g1v0138800_LC.2
LjG1.1_chr5	PGSB	exon	33453330	33453390	.	-	.	ID=LotjaGi5g1v0138800_LC.2.exon.7;Parent=LotjaGi5g1v0138800_LC.2
LjG1.1_chr5	PGSB	five_prime_UTR	33453330	33453390	.	-	.	ID=LotjaGi5g1v0138800_LC.2.five_prime_UTR.7;Parent=LotjaGi5g1v0138800_LC.2
LjG1.1_chr5	PGSB	exon	33453544	33454053	.	-	.	ID=LotjaGi5g1v0138800_LC.2.exon.8;Parent=LotjaGi5g1v0138800_LC.2
LjG1.1_chr5	PGSB	five_prime_UTR	33453544	33454053	.	-	.	ID=LotjaGi5g1v0138800_LC.2.five_prime_UTR.8;Parent=LotjaGi5g1v0138800_LC.2
LjG1.1_chr5	PGSB	mRNA	33448307	33453920	.	-	.	ID=LotjaGi5g1v0138800_LC.3;Parent=LotjaGi5g1v0138800_LC
LjG1.1_chr5	PGSB	three_prime_UTR	33448307	33448539	.	-	.	ID=LotjaGi5g1v0138800_LC.3.three_prime_UTR.1;Parent=LotjaGi5g1v0138800_LC.3
LjG1.1_chr5	PGSB	exon	33448307	33448770	.	-	.	ID=LotjaGi5g1v0138800_LC.3.exon.1;Parent=LotjaGi5g1v0138800_LC.3
LjG1.1_chr5	PGSB	CDS	33448540	33448770	.	-	0	ID=LotjaGi5g1v0138800_LC.3.CDS.1;Parent=LotjaGi5g1v0138800_LC.3
LjG1.1_chr5	PGSB	CDS	33448862	33448999	.	-	0	ID=LotjaGi5g1v0138800_LC.3.CDS.2;Parent=LotjaGi5g1v0138800_LC.3
LjG1.1_chr5	PGSB	exon	33448862	33451403	.	-	.	ID=LotjaGi5g1v0138800_LC.3.exon.2;Parent=LotjaGi5g1v0138800_LC.3
LjG1.1_chr5	PGSB	five_prime_UTR	33449000	33451403	.	-	.	ID=LotjaGi5g1v0138800_LC.3.five_prime_UTR.2;Parent=LotjaGi5g1v0138800_LC.3
LjG1.1_chr5	PGSB	exon	33451525	33451617	.	-	.	ID=LotjaGi5g1v0138800_LC.3.exon.3;Parent=LotjaGi5g1v0138800_LC.3
LjG1.1_chr5	PGSB	five_prime_UTR	33451525	33451617	.	-	.	ID=LotjaGi5g1v0138800_LC.3.five_prime_UTR.3;Parent=LotjaGi5g1v0138800_LC.3
LjG1.1_chr5	PGSB	exon	33451703	33451765	.	-	.	ID=LotjaGi5g1v0138800_LC.3.exon.4;Parent=LotjaGi5g1v0138800_LC.3
LjG1.1_chr5	PGSB	five_prime_UTR	33451703	33451765	.	-	.	ID=LotjaGi5g1v0138800_LC.3.five_prime_UTR.4;Parent=LotjaGi5g1v0138800_LC.3
LjG1.1_chr5	PGSB	exon	33452347	33452447	.	-	.	ID=LotjaGi5g1v0138800_LC.3.exon.5;Parent=LotjaGi5g1v0138800_LC.3
LjG1.1_chr5	PGSB	five_prime_UTR	33452347	33452447	.	-	.	ID=LotjaGi5g1v0138800_LC.3.five_prime_UTR.5;Parent=LotjaGi5g1v0138800_LC.3
LjG1.1_chr5	PGSB	exon	33453330	33453390	.	-	.	ID=LotjaGi5g1v0138800_LC.3.exon.6;Parent=LotjaGi5g1v0138800_LC.3
LjG1.1_chr5	PGSB	five_prime_UTR	33453330	33453390	.	-	.	ID=LotjaGi5g1v0138800_LC.3.five_prime_UTR.6;Parent=LotjaGi5g1v0138800_LC.3
LjG1.1_chr5	PGSB	exon	33453544	33453920	.	-	.	ID=LotjaGi5g1v0138800_LC.3.exon.7;Parent=LotjaGi5g1v0138800_LC.3
LjG1.1_chr5	PGSB	five_prime_UTR	33453544	33453920	.	-	.	ID=LotjaGi5g1v0138800_LC.3.five_prime_UTR.7;Parent=LotjaGi5g1v0138800_LC.3
###
LjG1.1_chr5	PGSB	gene	33531434	33532683	.	+	.	ID=LotjaGi5g1v0138900_LC
LjG1.1_chr5	PGSB	mRNA	33531434	33532683	.	+	.	ID=LotjaGi5g1v0138900_LC.1;Parent=LotjaGi5g1v0138900_LC
LjG1.1_chr5	PGSB	three_prime_UTR	33531434	33532050	.	+	.	ID=LotjaGi5g1v0138900_LC.1.three_prime_UTR.1;Parent=LotjaGi5g1v0138900_LC.1
LjG1.1_chr5	PGSB	exon	33531434	33532683	.	+	.	ID=LotjaGi5g1v0138900_LC.1.exon.1;Parent=LotjaGi5g1v0138900_LC.1
LjG1.1_chr5	PGSB	CDS	33532051	33532473	.	+	0	ID=LotjaGi5g1v0138900_LC.1.CDS.1;Parent=LotjaGi5g1v0138900_LC.1
LjG1.1_chr5	PGSB	five_prime_UTR	33532474	33532683	.	+	.	ID=LotjaGi5g1v0138900_LC.1.five_prime_UTR.2;Parent=LotjaGi5g1v0138900_LC.1
LjG1.1_chr5	PGSB	mRNA	33531434	33532683	.	+	.	ID=LotjaGi5g1v0138900_LC.2;Parent=LotjaGi5g1v0138900_LC
LjG1.1_chr5	PGSB	five_prime_UTR	33531434	33532368	.	+	.	ID=LotjaGi5g1v0138900_LC.2.five_prime_UTR.1;Parent=LotjaGi5g1v0138900_LC.2
LjG1.1_chr5	PGSB	exon	33531434	33532683	.	+	.	ID=LotjaGi5g1v0138900_LC.2.exon.1;Parent=LotjaGi5g1v0138900_LC.2
LjG1.1_chr5	PGSB	CDS	33532369	33532683	.	+	0	ID=LotjaGi5g1v0138900_LC.2.CDS.1;Parent=LotjaGi5g1v0138900_LC.2
###
LjG1.1_chr5	PGSB	gene	33533842	33534299	.	-	.	ID=LotjaGi5g1v0139000_LC
LjG1.1_chr5	PGSB	mRNA	33533842	33534299	.	-	.	ID=LotjaGi5g1v0139000_LC.1;Parent=LotjaGi5g1v0139000_LC
LjG1.1_chr5	PGSB	CDS	33533842	33534297	.	-	0	ID=LotjaGi5g1v0139000_LC.1.CDS.1;Parent=LotjaGi5g1v0139000_LC.1
LjG1.1_chr5	PGSB	exon	33533842	33534299	.	-	.	ID=LotjaGi5g1v0139000_LC.1.exon.1;Parent=LotjaGi5g1v0139000_LC.1
LjG1.1_chr5	PGSB	five_prime_UTR	33534298	33534299	.	-	.	ID=LotjaGi5g1v0139000_LC.1.five_prime_UTR.1;Parent=LotjaGi5g1v0139000_LC.1
###
LjG1.1_chr5	PGSB	gene	33534735	33535172	.	-	.	ID=LotjaGi5g1v0139100_LC
LjG1.1_chr5	PGSB	mRNA	33534735	33535172	.	-	.	ID=LotjaGi5g1v0139100_LC.1;Parent=LotjaGi5g1v0139100_LC
LjG1.1_chr5	PGSB	three_prime_UTR	33534735	33534735	.	-	.	ID=LotjaGi5g1v0139100_LC.1.three_prime_UTR.1;Parent=LotjaGi5g1v0139100_LC.1
LjG1.1_chr5	PGSB	exon	33534735	33535172	.	-	.	ID=LotjaGi5g1v0139100_LC.1.exon.1;Parent=LotjaGi5g1v0139100_LC.1
LjG1.1_chr5	PGSB	CDS	33534736	33535170	.	-	0	ID=LotjaGi5g1v0139100_LC.1.CDS.1;Parent=LotjaGi5g1v0139100_LC.1
LjG1.1_chr5	PGSB	five_prime_UTR	33535171	33535172	.	-	.	ID=LotjaGi5g1v0139100_LC.1.five_prime_UTR.2;Parent=LotjaGi5g1v0139100_LC.1
###
LjG1.1_chr5	PGSB	gene	33547027	33548033	.	-	.	ID=LotjaGi5g1v0139200_LC
LjG1.1_chr5	PGSB	mRNA	33547027	33548033	.	-	.	ID=LotjaGi5g1v0139200_LC.1;Parent=LotjaGi5g1v0139200_LC
LjG1.1_chr5	PGSB	three_prime_UTR	33547027	33547271	.	-	.	ID=LotjaGi5g1v0139200_LC.1.three_prime_UTR.1;Parent=LotjaGi5g1v0139200_LC.1
LjG1.1_chr5	PGSB	exon	33547027	33548033	.	-	.	ID=LotjaGi5g1v0139200_LC.1.exon.1;Parent=LotjaGi5g1v0139200_LC.1
LjG1.1_chr5	PGSB	CDS	33547272	33548015	.	-	0	ID=LotjaGi5g1v0139200_LC.1.CDS.1;Parent=LotjaGi5g1v0139200_LC.1
LjG1.1_chr5	PGSB	five_prime_UTR	33548016	33548033	.	-	.	ID=LotjaGi5g1v0139200_LC.1.five_prime_UTR.2;Parent=LotjaGi5g1v0139200_LC.1
###
LjG1.1_chr5	PGSB	gene	33563593	33568806	.	+	.	ID=LotjaGi5g1v0139300
LjG1.1_chr5	PGSB	mRNA	33563593	33568806	.	+	.	ID=LotjaGi5g1v0139300.1;Parent=LotjaGi5g1v0139300
LjG1.1_chr5	PGSB	five_prime_UTR	33563593	33563689	.	+	.	ID=LotjaGi5g1v0139300.1.five_prime_UTR.1;Parent=LotjaGi5g1v0139300.1
LjG1.1_chr5	PGSB	exon	33563593	33563692	.	+	.	ID=LotjaGi5g1v0139300.1.exon.1;Parent=LotjaGi5g1v0139300.1
LjG1.1_chr5	PGSB	CDS	33563690	33563692	.	+	0	ID=LotjaGi5g1v0139300.1.CDS.1;Parent=LotjaGi5g1v0139300.1
LjG1.1_chr5	PGSB	exon	33563984	33564053	.	+	.	ID=LotjaGi5g1v0139300.1.exon.2;Parent=LotjaGi5g1v0139300.1
LjG1.1_chr5	PGSB	CDS	33563984	33564053	.	+	0	ID=LotjaGi5g1v0139300.1.CDS.2;Parent=LotjaGi5g1v0139300.1
LjG1.1_chr5	PGSB	exon	33564153	33564244	.	+	.	ID=LotjaGi5g1v0139300.1.exon.3;Parent=LotjaGi5g1v0139300.1
LjG1.1_chr5	PGSB	CDS	33564153	33564244	.	+	2	ID=LotjaGi5g1v0139300.1.CDS.3;Parent=LotjaGi5g1v0139300.1
LjG1.1_chr5	PGSB	exon	33564363	33564489	.	+	.	ID=LotjaGi5g1v0139300.1.exon.4;Parent=LotjaGi5g1v0139300.1
LjG1.1_chr5	PGSB	CDS	33564363	33564489	.	+	0	ID=LotjaGi5g1v0139300.1.CDS.4;Parent=LotjaGi5g1v0139300.1
LjG1.1_chr5	PGSB	exon	33564605	33564684	.	+	.	ID=LotjaGi5g1v0139300.1.exon.5;Parent=LotjaGi5g1v0139300.1
LjG1.1_chr5	PGSB	CDS	33564605	33564684	.	+	2	ID=LotjaGi5g1v0139300.1.CDS.5;Parent=LotjaGi5g1v0139300.1
LjG1.1_chr5	PGSB	exon	33564773	33564889	.	+	.	ID=LotjaGi5g1v0139300.1.exon.6;Parent=LotjaGi5g1v0139300.1
LjG1.1_chr5	PGSB	CDS	33564773	33564889	.	+	0	ID=LotjaGi5g1v0139300.1.CDS.6;Parent=LotjaGi5g1v0139300.1
LjG1.1_chr5	PGSB	exon	33564979	33565113	.	+	.	ID=LotjaGi5g1v0139300.1.exon.7;Parent=LotjaGi5g1v0139300.1
LjG1.1_chr5	PGSB	CDS	33564979	33565113	.	+	0	ID=LotjaGi5g1v0139300.1.CDS.7;Parent=LotjaGi5g1v0139300.1
LjG1.1_chr5	PGSB	exon	33565219	33565388	.	+	.	ID=LotjaGi5g1v0139300.1.exon.8;Parent=LotjaGi5g1v0139300.1
LjG1.1_chr5	PGSB	CDS	33565219	33565388	.	+	0	ID=LotjaGi5g1v0139300.1.CDS.8;Parent=LotjaGi5g1v0139300.1
LjG1.1_chr5	PGSB	CDS	33568045	33568156	.	+	1	ID=LotjaGi5g1v0139300.1.CDS.9;Parent=LotjaGi5g1v0139300.1
LjG1.1_chr5	PGSB	exon	33568045	33568806	.	+	.	ID=LotjaGi5g1v0139300.1.exon.9;Parent=LotjaGi5g1v0139300.1
LjG1.1_chr5	PGSB	three_prime_UTR	33568157	33568806	.	+	.	ID=LotjaGi5g1v0139300.1.three_prime_UTR.2;Parent=LotjaGi5g1v0139300.1
LjG1.1_chr5	PGSB	mRNA	33563981	33568156	.	+	.	ID=LotjaGi5g1v0139300.2;Parent=LotjaGi5g1v0139300
LjG1.1_chr5	PGSB	exon	33563981	33564053	.	+	.	ID=LotjaGi5g1v0139300.2.exon.1;Parent=LotjaGi5g1v0139300.2
LjG1.1_chr5	PGSB	five_prime_UTR	33563981	33564053	.	+	.	ID=LotjaGi5g1v0139300.2.five_prime_UTR.1;Parent=LotjaGi5g1v0139300.2
LjG1.1_chr5	PGSB	exon	33564153	33564254	.	+	.	ID=LotjaGi5g1v0139300.2.exon.2;Parent=LotjaGi5g1v0139300.2
LjG1.1_chr5	PGSB	five_prime_UTR	33564153	33564254	.	+	.	ID=LotjaGi5g1v0139300.2.five_prime_UTR.2;Parent=LotjaGi5g1v0139300.2
LjG1.1_chr5	PGSB	exon	33564363	33564489	.	+	.	ID=LotjaGi5g1v0139300.2.exon.3;Parent=LotjaGi5g1v0139300.2
LjG1.1_chr5	PGSB	five_prime_UTR	33564363	33564489	.	+	.	ID=LotjaGi5g1v0139300.2.five_prime_UTR.3;Parent=LotjaGi5g1v0139300.2
LjG1.1_chr5	PGSB	five_prime_UTR	33564605	33564654	.	+	.	ID=LotjaGi5g1v0139300.2.five_prime_UTR.4;Parent=LotjaGi5g1v0139300.2
LjG1.1_chr5	PGSB	exon	33564605	33564684	.	+	.	ID=LotjaGi5g1v0139300.2.exon.4;Parent=LotjaGi5g1v0139300.2
LjG1.1_chr5	PGSB	CDS	33564655	33564684	.	+	0	ID=LotjaGi5g1v0139300.2.CDS.1;Parent=LotjaGi5g1v0139300.2
LjG1.1_chr5	PGSB	exon	33564773	33564889	.	+	.	ID=LotjaGi5g1v0139300.2.exon.5;Parent=LotjaGi5g1v0139300.2
LjG1.1_chr5	PGSB	CDS	33564773	33564889	.	+	0	ID=LotjaGi5g1v0139300.2.CDS.2;Parent=LotjaGi5g1v0139300.2
LjG1.1_chr5	PGSB	exon	33564979	33565113	.	+	.	ID=LotjaGi5g1v0139300.2.exon.6;Parent=LotjaGi5g1v0139300.2
LjG1.1_chr5	PGSB	CDS	33564979	33565113	.	+	0	ID=LotjaGi5g1v0139300.2.CDS.3;Parent=LotjaGi5g1v0139300.2
LjG1.1_chr5	PGSB	exon	33565219	33565388	.	+	.	ID=LotjaGi5g1v0139300.2.exon.7;Parent=LotjaGi5g1v0139300.2
LjG1.1_chr5	PGSB	CDS	33565219	33565388	.	+	0	ID=LotjaGi5g1v0139300.2.CDS.4;Parent=LotjaGi5g1v0139300.2
LjG1.1_chr5	PGSB	exon	33568045	33568156	.	+	.	ID=LotjaGi5g1v0139300.2.exon.8;Parent=LotjaGi5g1v0139300.2
LjG1.1_chr5	PGSB	CDS	33568045	33568156	.	+	1	ID=LotjaGi5g1v0139300.2.CDS.5;Parent=LotjaGi5g1v0139300.2
###
LjG1.1_chr5	PGSB	gene	33595249	33597564	.	-	.	ID=LotjaGi5g1v0139400
LjG1.1_chr5	PGSB	mRNA	33595249	33597564	.	-	.	ID=LotjaGi5g1v0139400.1;Parent=LotjaGi5g1v0139400
LjG1.1_chr5	PGSB	three_prime_UTR	33595249	33595723	.	-	.	ID=LotjaGi5g1v0139400.1.three_prime_UTR.1;Parent=LotjaGi5g1v0139400.1
LjG1.1_chr5	PGSB	exon	33595249	33596488	.	-	.	ID=LotjaGi5g1v0139400.1.exon.1;Parent=LotjaGi5g1v0139400.1
LjG1.1_chr5	PGSB	CDS	33595724	33596488	.	-	0	ID=LotjaGi5g1v0139400.1.CDS.1;Parent=LotjaGi5g1v0139400.1
LjG1.1_chr5	PGSB	CDS	33597367	33597465	.	-	0	ID=LotjaGi5g1v0139400.1.CDS.2;Parent=LotjaGi5g1v0139400.1
LjG1.1_chr5	PGSB	exon	33597367	33597564	.	-	.	ID=LotjaGi5g1v0139400.1.exon.2;Parent=LotjaGi5g1v0139400.1
LjG1.1_chr5	PGSB	five_prime_UTR	33597466	33597564	.	-	.	ID=LotjaGi5g1v0139400.1.five_prime_UTR.2;Parent=LotjaGi5g1v0139400.1
###
LjG1.1_chr5	PGSB	gene	33797555	33798285	.	+	.	ID=LotjaGi5g1v0139500
LjG1.1_chr5	PGSB	mRNA	33797555	33798285	.	+	.	ID=LotjaGi5g1v0139500.1;Parent=LotjaGi5g1v0139500
LjG1.1_chr5	PGSB	five_prime_UTR	33797555	33797605	.	+	.	ID=LotjaGi5g1v0139500.1.five_prime_UTR.1;Parent=LotjaGi5g1v0139500.1
LjG1.1_chr5	PGSB	exon	33797555	33798285	.	+	.	ID=LotjaGi5g1v0139500.1.exon.1;Parent=LotjaGi5g1v0139500.1
LjG1.1_chr5	PGSB	CDS	33797606	33798136	.	+	0	ID=LotjaGi5g1v0139500.1.CDS.1;Parent=LotjaGi5g1v0139500.1
LjG1.1_chr5	PGSB	three_prime_UTR	33798137	33798285	.	+	.	ID=LotjaGi5g1v0139500.1.three_prime_UTR.2;Parent=LotjaGi5g1v0139500.1
###
LjG1.1_chr5	PGSB	gene	34332065	34333095	.	+	.	ID=LotjaGi5g1v0139600_LC
LjG1.1_chr5	PGSB	mRNA	34332065	34333095	.	+	.	ID=LotjaGi5g1v0139600_LC.1;Parent=LotjaGi5g1v0139600_LC
LjG1.1_chr5	PGSB	five_prime_UTR	34332065	34332527	.	+	.	ID=LotjaGi5g1v0139600_LC.1.five_prime_UTR.1;Parent=LotjaGi5g1v0139600_LC.1
LjG1.1_chr5	PGSB	exon	34332065	34333095	.	+	.	ID=LotjaGi5g1v0139600_LC.1.exon.1;Parent=LotjaGi5g1v0139600_LC.1
LjG1.1_chr5	PGSB	CDS	34332528	34332839	.	+	0	ID=LotjaGi5g1v0139600_LC.1.CDS.1;Parent=LotjaGi5g1v0139600_LC.1
LjG1.1_chr5	PGSB	three_prime_UTR	34332840	34333095	.	+	.	ID=LotjaGi5g1v0139600_LC.1.three_prime_UTR.2;Parent=LotjaGi5g1v0139600_LC.1
###
LjG1.1_chr5	PGSB	gene	34354020	34358030	.	-	.	ID=LotjaGi5g1v0139700_LC
LjG1.1_chr5	PGSB	mRNA	34354020	34358030	.	-	.	ID=LotjaGi5g1v0139700_LC.1;Parent=LotjaGi5g1v0139700_LC
LjG1.1_chr5	PGSB	three_prime_UTR	34354020	34354129	.	-	.	ID=LotjaGi5g1v0139700_LC.1.three_prime_UTR.1;Parent=LotjaGi5g1v0139700_LC.1
LjG1.1_chr5	PGSB	exon	34354020	34358030	.	-	.	ID=LotjaGi5g1v0139700_LC.1.exon.1;Parent=LotjaGi5g1v0139700_LC.1
LjG1.1_chr5	PGSB	CDS	34354130	34355155	.	-	0	ID=LotjaGi5g1v0139700_LC.1.CDS.1;Parent=LotjaGi5g1v0139700_LC.1
LjG1.1_chr5	PGSB	five_prime_UTR	34355156	34358030	.	-	.	ID=LotjaGi5g1v0139700_LC.1.five_prime_UTR.2;Parent=LotjaGi5g1v0139700_LC.1
###
LjG1.1_chr5	PGSB	gene	34369183	34371804	.	+	.	ID=LotjaGi5g1v0139800
LjG1.1_chr5	PGSB	mRNA	34369183	34371804	.	+	.	ID=LotjaGi5g1v0139800.1;Parent=LotjaGi5g1v0139800
LjG1.1_chr5	PGSB	five_prime_UTR	34369183	34369411	.	+	.	ID=LotjaGi5g1v0139800.1.five_prime_UTR.1;Parent=LotjaGi5g1v0139800.1
LjG1.1_chr5	PGSB	exon	34369183	34371804	.	+	.	ID=LotjaGi5g1v0139800.1.exon.1;Parent=LotjaGi5g1v0139800.1
LjG1.1_chr5	PGSB	CDS	34369412	34371433	.	+	0	ID=LotjaGi5g1v0139800.1.CDS.1;Parent=LotjaGi5g1v0139800.1
LjG1.1_chr5	PGSB	three_prime_UTR	34371434	34371804	.	+	.	ID=LotjaGi5g1v0139800.1.three_prime_UTR.2;Parent=LotjaGi5g1v0139800.1
###
LjG1.1_chr5	PGSB	gene	34404482	34411695	.	-	.	ID=LotjaGi5g1v0139900
LjG1.1_chr5	PGSB	mRNA	34404482	34411695	.	-	.	ID=LotjaGi5g1v0139900.1;Parent=LotjaGi5g1v0139900
LjG1.1_chr5	PGSB	three_prime_UTR	34404482	34404944	.	-	.	ID=LotjaGi5g1v0139900.1.three_prime_UTR.1;Parent=LotjaGi5g1v0139900.1
LjG1.1_chr5	PGSB	exon	34404482	34405019	.	-	.	ID=LotjaGi5g1v0139900.1.exon.1;Parent=LotjaGi5g1v0139900.1
LjG1.1_chr5	PGSB	CDS	34404945	34405019	.	-	0	ID=LotjaGi5g1v0139900.1.CDS.1;Parent=LotjaGi5g1v0139900.1
LjG1.1_chr5	PGSB	exon	34405142	34405196	.	-	.	ID=LotjaGi5g1v0139900.1.exon.2;Parent=LotjaGi5g1v0139900.1
LjG1.1_chr5	PGSB	CDS	34405142	34405196	.	-	1	ID=LotjaGi5g1v0139900.1.CDS.2;Parent=LotjaGi5g1v0139900.1
LjG1.1_chr5	PGSB	exon	34405305	34405605	.	-	.	ID=LotjaGi5g1v0139900.1.exon.3;Parent=LotjaGi5g1v0139900.1
LjG1.1_chr5	PGSB	CDS	34405305	34405605	.	-	2	ID=LotjaGi5g1v0139900.1.CDS.3;Parent=LotjaGi5g1v0139900.1
LjG1.1_chr5	PGSB	exon	34406225	34406351	.	-	.	ID=LotjaGi5g1v0139900.1.exon.4;Parent=LotjaGi5g1v0139900.1
LjG1.1_chr5	PGSB	CDS	34406225	34406351	.	-	0	ID=LotjaGi5g1v0139900.1.CDS.4;Parent=LotjaGi5g1v0139900.1
LjG1.1_chr5	PGSB	exon	34410655	34410747	.	-	.	ID=LotjaGi5g1v0139900.1.exon.5;Parent=LotjaGi5g1v0139900.1
LjG1.1_chr5	PGSB	CDS	34410655	34410747	.	-	0	ID=LotjaGi5g1v0139900.1.CDS.5;Parent=LotjaGi5g1v0139900.1
LjG1.1_chr5	PGSB	CDS	34411114	34411236	.	-	0	ID=LotjaGi5g1v0139900.1.CDS.6;Parent=LotjaGi5g1v0139900.1
LjG1.1_chr5	PGSB	exon	34411114	34411695	.	-	.	ID=LotjaGi5g1v0139900.1.exon.6;Parent=LotjaGi5g1v0139900.1
LjG1.1_chr5	PGSB	five_prime_UTR	34411237	34411695	.	-	.	ID=LotjaGi5g1v0139900.1.five_prime_UTR.2;Parent=LotjaGi5g1v0139900.1
LjG1.1_chr5	PGSB	mRNA	34404800	34411440	.	-	.	ID=LotjaGi5g1v0139900.2;Parent=LotjaGi5g1v0139900
LjG1.1_chr5	PGSB	exon	34404800	34405019	.	-	.	ID=LotjaGi5g1v0139900.2.exon.1;Parent=LotjaGi5g1v0139900.2
LjG1.1_chr5	PGSB	three_prime_UTR	34404800	34405019	.	-	.	ID=LotjaGi5g1v0139900.2.three_prime_UTR.1;Parent=LotjaGi5g1v0139900.2
LjG1.1_chr5	PGSB	three_prime_UTR	34405142	34405300	.	-	.	ID=LotjaGi5g1v0139900.2.three_prime_UTR.2;Parent=LotjaGi5g1v0139900.2
LjG1.1_chr5	PGSB	exon	34405142	34405605	.	-	.	ID=LotjaGi5g1v0139900.2.exon.2;Parent=LotjaGi5g1v0139900.2
LjG1.1_chr5	PGSB	CDS	34405301	34405605	.	-	2	ID=LotjaGi5g1v0139900.2.CDS.1;Parent=LotjaGi5g1v0139900.2
LjG1.1_chr5	PGSB	exon	34406225	34406351	.	-	.	ID=LotjaGi5g1v0139900.2.exon.3;Parent=LotjaGi5g1v0139900.2
LjG1.1_chr5	PGSB	CDS	34406225	34406351	.	-	0	ID=LotjaGi5g1v0139900.2.CDS.2;Parent=LotjaGi5g1v0139900.2
LjG1.1_chr5	PGSB	exon	34410655	34410747	.	-	.	ID=LotjaGi5g1v0139900.2.exon.4;Parent=LotjaGi5g1v0139900.2
LjG1.1_chr5	PGSB	CDS	34410655	34410747	.	-	0	ID=LotjaGi5g1v0139900.2.CDS.3;Parent=LotjaGi5g1v0139900.2
LjG1.1_chr5	PGSB	CDS	34411114	34411236	.	-	0	ID=LotjaGi5g1v0139900.2.CDS.4;Parent=LotjaGi5g1v0139900.2
LjG1.1_chr5	PGSB	exon	34411114	34411440	.	-	.	ID=LotjaGi5g1v0139900.2.exon.5;Parent=LotjaGi5g1v0139900.2
LjG1.1_chr5	PGSB	five_prime_UTR	34411237	34411440	.	-	.	ID=LotjaGi5g1v0139900.2.five_prime_UTR.3;Parent=LotjaGi5g1v0139900.2
###
LjG1.1_chr5	PGSB	gene	34412677	34417208	.	-	.	ID=LotjaGi5g1v0140000_LC
LjG1.1_chr5	PGSB	mRNA	34412677	34417208	.	-	.	ID=LotjaGi5g1v0140000_LC.1;Parent=LotjaGi5g1v0140000_LC
LjG1.1_chr5	PGSB	three_prime_UTR	34412677	34413824	.	-	.	ID=LotjaGi5g1v0140000_LC.1.three_prime_UTR.1;Parent=LotjaGi5g1v0140000_LC.1
LjG1.1_chr5	PGSB	exon	34412677	34417208	.	-	.	ID=LotjaGi5g1v0140000_LC.1.exon.1;Parent=LotjaGi5g1v0140000_LC.1
LjG1.1_chr5	PGSB	CDS	34413825	34414487	.	-	0	ID=LotjaGi5g1v0140000_LC.1.CDS.1;Parent=LotjaGi5g1v0140000_LC.1
LjG1.1_chr5	PGSB	five_prime_UTR	34414488	34417208	.	-	.	ID=LotjaGi5g1v0140000_LC.1.five_prime_UTR.2;Parent=LotjaGi5g1v0140000_LC.1
LjG1.1_chr5	PGSB	mRNA	34412677	34417208	.	-	.	ID=LotjaGi5g1v0140000_LC.2;Parent=LotjaGi5g1v0140000_LC
LjG1.1_chr5	PGSB	three_prime_UTR	34412677	34414378	.	-	.	ID=LotjaGi5g1v0140000_LC.2.three_prime_UTR.1;Parent=LotjaGi5g1v0140000_LC.2
LjG1.1_chr5	PGSB	exon	34412677	34417208	.	-	.	ID=LotjaGi5g1v0140000_LC.2.exon.1;Parent=LotjaGi5g1v0140000_LC.2
LjG1.1_chr5	PGSB	CDS	34414379	34415473	.	-	0	ID=LotjaGi5g1v0140000_LC.2.CDS.1;Parent=LotjaGi5g1v0140000_LC.2
LjG1.1_chr5	PGSB	five_prime_UTR	34415474	34417208	.	-	.	ID=LotjaGi5g1v0140000_LC.2.five_prime_UTR.2;Parent=LotjaGi5g1v0140000_LC.2
###
LjG1.1_chr5	PGSB	gene	34427820	34429004	.	-	.	ID=LotjaGi5g1v0140100_LC
LjG1.1_chr5	PGSB	mRNA	34427820	34429004	.	-	.	ID=LotjaGi5g1v0140100_LC.1;Parent=LotjaGi5g1v0140100_LC
LjG1.1_chr5	PGSB	three_prime_UTR	34427820	34427884	.	-	.	ID=LotjaGi5g1v0140100_LC.1.three_prime_UTR.1;Parent=LotjaGi5g1v0140100_LC.1
LjG1.1_chr5	PGSB	exon	34427820	34429004	.	-	.	ID=LotjaGi5g1v0140100_LC.1.exon.1;Parent=LotjaGi5g1v0140100_LC.1
LjG1.1_chr5	PGSB	CDS	34427885	34428220	.	-	0	ID=LotjaGi5g1v0140100_LC.1.CDS.1;Parent=LotjaGi5g1v0140100_LC.1
LjG1.1_chr5	PGSB	five_prime_UTR	34428221	34429004	.	-	.	ID=LotjaGi5g1v0140100_LC.1.five_prime_UTR.2;Parent=LotjaGi5g1v0140100_LC.1
###
LjG1.1_chr5	PGSB	gene	34587711	34591715	.	+	.	ID=LotjaGi5g1v0140200
LjG1.1_chr5	PGSB	mRNA	34587711	34591715	.	+	.	ID=LotjaGi5g1v0140200.1;Parent=LotjaGi5g1v0140200
LjG1.1_chr5	PGSB	five_prime_UTR	34587711	34587904	.	+	.	ID=LotjaGi5g1v0140200.1.five_prime_UTR.1;Parent=LotjaGi5g1v0140200.1
LjG1.1_chr5	PGSB	exon	34587711	34588336	.	+	.	ID=LotjaGi5g1v0140200.1.exon.1;Parent=LotjaGi5g1v0140200.1
LjG1.1_chr5	PGSB	CDS	34587905	34588336	.	+	0	ID=LotjaGi5g1v0140200.1.CDS.1;Parent=LotjaGi5g1v0140200.1
LjG1.1_chr5	PGSB	CDS	34590427	34591317	.	+	0	ID=LotjaGi5g1v0140200.1.CDS.2;Parent=LotjaGi5g1v0140200.1
LjG1.1_chr5	PGSB	exon	34590427	34591715	.	+	.	ID=LotjaGi5g1v0140200.1.exon.2;Parent=LotjaGi5g1v0140200.1
LjG1.1_chr5	PGSB	three_prime_UTR	34591318	34591715	.	+	.	ID=LotjaGi5g1v0140200.1.three_prime_UTR.2;Parent=LotjaGi5g1v0140200.1
###
LjG1.1_chr5	PGSB	gene	34636758	34644483	.	-	.	ID=LotjaGi5g1v0140300
LjG1.1_chr5	PGSB	mRNA	34636758	34644483	.	-	.	ID=LotjaGi5g1v0140300.1;Parent=LotjaGi5g1v0140300
LjG1.1_chr5	PGSB	three_prime_UTR	34636758	34640784	.	-	.	ID=LotjaGi5g1v0140300.1.three_prime_UTR.1;Parent=LotjaGi5g1v0140300.1
LjG1.1_chr5	PGSB	exon	34636758	34641036	.	-	.	ID=LotjaGi5g1v0140300.1.exon.1;Parent=LotjaGi5g1v0140300.1
LjG1.1_chr5	PGSB	CDS	34640785	34641036	.	-	0	ID=LotjaGi5g1v0140300.1.CDS.1;Parent=LotjaGi5g1v0140300.1
LjG1.1_chr5	PGSB	exon	34641138	34641374	.	-	.	ID=LotjaGi5g1v0140300.1.exon.2;Parent=LotjaGi5g1v0140300.1
LjG1.1_chr5	PGSB	CDS	34641138	34641374	.	-	0	ID=LotjaGi5g1v0140300.1.CDS.2;Parent=LotjaGi5g1v0140300.1
LjG1.1_chr5	PGSB	exon	34641931	34642295	.	-	.	ID=LotjaGi5g1v0140300.1.exon.3;Parent=LotjaGi5g1v0140300.1
LjG1.1_chr5	PGSB	CDS	34641931	34642295	.	-	2	ID=LotjaGi5g1v0140300.1.CDS.3;Parent=LotjaGi5g1v0140300.1
LjG1.1_chr5	PGSB	CDS	34643673	34643988	.	-	0	ID=LotjaGi5g1v0140300.1.CDS.4;Parent=LotjaGi5g1v0140300.1
LjG1.1_chr5	PGSB	exon	34643673	34644483	.	-	.	ID=LotjaGi5g1v0140300.1.exon.4;Parent=LotjaGi5g1v0140300.1
LjG1.1_chr5	PGSB	five_prime_UTR	34643989	34644483	.	-	.	ID=LotjaGi5g1v0140300.1.five_prime_UTR.2;Parent=LotjaGi5g1v0140300.1
LjG1.1_chr5	PGSB	mRNA	34640785	34642272	.	-	.	ID=LotjaGi5g1v0140300.2;Parent=LotjaGi5g1v0140300
LjG1.1_chr5	PGSB	exon	34640785	34641036	.	-	.	ID=LotjaGi5g1v0140300.2.exon.1;Parent=LotjaGi5g1v0140300.2
LjG1.1_chr5	PGSB	CDS	34640785	34641036	.	-	0	ID=LotjaGi5g1v0140300.2.CDS.1;Parent=LotjaGi5g1v0140300.2
LjG1.1_chr5	PGSB	exon	34641138	34641374	.	-	.	ID=LotjaGi5g1v0140300.2.exon.2;Parent=LotjaGi5g1v0140300.2
LjG1.1_chr5	PGSB	CDS	34641138	34641374	.	-	0	ID=LotjaGi5g1v0140300.2.CDS.2;Parent=LotjaGi5g1v0140300.2
LjG1.1_chr5	PGSB	exon	34641931	34642272	.	-	.	ID=LotjaGi5g1v0140300.2.exon.3;Parent=LotjaGi5g1v0140300.2
LjG1.1_chr5	PGSB	CDS	34641931	34642272	.	-	0	ID=LotjaGi5g1v0140300.2.CDS.3;Parent=LotjaGi5g1v0140300.2
###
LjG1.1_chr5	PGSB	gene	34636758	34644483	.	+	.	ID=LotjaGi5g1v0140400
LjG1.1_chr5	PGSB	mRNA	34636758	34644483	.	+	.	ID=LotjaGi5g1v0140400.1;Parent=LotjaGi5g1v0140400
LjG1.1_chr5	PGSB	exon	34636758	34637004	.	+	.	ID=LotjaGi5g1v0140400.1.exon.1;Parent=LotjaGi5g1v0140400.1
LjG1.1_chr5	PGSB	five_prime_UTR	34636758	34637004	.	+	.	ID=LotjaGi5g1v0140400.1.five_prime_UTR.1;Parent=LotjaGi5g1v0140400.1
LjG1.1_chr5	PGSB	five_prime_UTR	34637259	34637271	.	+	.	ID=LotjaGi5g1v0140400.1.five_prime_UTR.2;Parent=LotjaGi5g1v0140400.1
LjG1.1_chr5	PGSB	exon	34637259	34637331	.	+	.	ID=LotjaGi5g1v0140400.1.exon.2;Parent=LotjaGi5g1v0140400.1
LjG1.1_chr5	PGSB	CDS	34637272	34637331	.	+	0	ID=LotjaGi5g1v0140400.1.CDS.1;Parent=LotjaGi5g1v0140400.1
LjG1.1_chr5	PGSB	exon	34637450	34637843	.	+	.	ID=LotjaGi5g1v0140400.1.exon.3;Parent=LotjaGi5g1v0140400.1
LjG1.1_chr5	PGSB	CDS	34637450	34637843	.	+	0	ID=LotjaGi5g1v0140400.1.CDS.2;Parent=LotjaGi5g1v0140400.1
LjG1.1_chr5	PGSB	exon	34638659	34639272	.	+	.	ID=LotjaGi5g1v0140400.1.exon.4;Parent=LotjaGi5g1v0140400.1
LjG1.1_chr5	PGSB	CDS	34638659	34639272	.	+	2	ID=LotjaGi5g1v0140400.1.CDS.3;Parent=LotjaGi5g1v0140400.1
LjG1.1_chr5	PGSB	CDS	34639365	34639430	.	+	0	ID=LotjaGi5g1v0140400.1.CDS.4;Parent=LotjaGi5g1v0140400.1
LjG1.1_chr5	PGSB	exon	34639365	34644483	.	+	.	ID=LotjaGi5g1v0140400.1.exon.5;Parent=LotjaGi5g1v0140400.1
LjG1.1_chr5	PGSB	three_prime_UTR	34639431	34644483	.	+	.	ID=LotjaGi5g1v0140400.1.three_prime_UTR.3;Parent=LotjaGi5g1v0140400.1
LjG1.1_chr5	PGSB	mRNA	34636960	34639445	.	+	.	ID=LotjaGi5g1v0140400.2;Parent=LotjaGi5g1v0140400
LjG1.1_chr5	PGSB	exon	34636960	34636978	.	+	.	ID=LotjaGi5g1v0140400.2.exon.1;Parent=LotjaGi5g1v0140400.2
LjG1.1_chr5	PGSB	five_prime_UTR	34636960	34636978	.	+	.	ID=LotjaGi5g1v0140400.2.five_prime_UTR.1;Parent=LotjaGi5g1v0140400.2
LjG1.1_chr5	PGSB	five_prime_UTR	34637259	34637271	.	+	.	ID=LotjaGi5g1v0140400.2.five_prime_UTR.2;Parent=LotjaGi5g1v0140400.2
LjG1.1_chr5	PGSB	exon	34637259	34637331	.	+	.	ID=LotjaGi5g1v0140400.2.exon.2;Parent=LotjaGi5g1v0140400.2
LjG1.1_chr5	PGSB	CDS	34637272	34637331	.	+	0	ID=LotjaGi5g1v0140400.2.CDS.1;Parent=LotjaGi5g1v0140400.2
LjG1.1_chr5	PGSB	exon	34637450	34637843	.	+	.	ID=LotjaGi5g1v0140400.2.exon.3;Parent=LotjaGi5g1v0140400.2
LjG1.1_chr5	PGSB	CDS	34637450	34637843	.	+	0	ID=LotjaGi5g1v0140400.2.CDS.2;Parent=LotjaGi5g1v0140400.2
LjG1.1_chr5	PGSB	exon	34638659	34639272	.	+	.	ID=LotjaGi5g1v0140400.2.exon.4;Parent=LotjaGi5g1v0140400.2
LjG1.1_chr5	PGSB	CDS	34638659	34639272	.	+	2	ID=LotjaGi5g1v0140400.2.CDS.3;Parent=LotjaGi5g1v0140400.2
LjG1.1_chr5	PGSB	CDS	34639365	34639430	.	+	0	ID=LotjaGi5g1v0140400.2.CDS.4;Parent=LotjaGi5g1v0140400.2
LjG1.1_chr5	PGSB	exon	34639365	34639445	.	+	.	ID=LotjaGi5g1v0140400.2.exon.5;Parent=LotjaGi5g1v0140400.2
LjG1.1_chr5	PGSB	three_prime_UTR	34639431	34639445	.	+	.	ID=LotjaGi5g1v0140400.2.three_prime_UTR.3;Parent=LotjaGi5g1v0140400.2
LjG1.1_chr5	PGSB	mRNA	34637272	34639390	.	+	.	ID=LotjaGi5g1v0140400.3;Parent=LotjaGi5g1v0140400
LjG1.1_chr5	PGSB	exon	34637272	34637331	.	+	.	ID=LotjaGi5g1v0140400.3.exon.1;Parent=LotjaGi5g1v0140400.3
LjG1.1_chr5	PGSB	CDS	34637272	34637331	.	+	0	ID=LotjaGi5g1v0140400.3.CDS.1;Parent=LotjaGi5g1v0140400.3
LjG1.1_chr5	PGSB	exon	34637450	34637843	.	+	.	ID=LotjaGi5g1v0140400.3.exon.2;Parent=LotjaGi5g1v0140400.3
LjG1.1_chr5	PGSB	CDS	34637450	34637843	.	+	0	ID=LotjaGi5g1v0140400.3.CDS.2;Parent=LotjaGi5g1v0140400.3
LjG1.1_chr5	PGSB	exon	34638659	34639297	.	+	.	ID=LotjaGi5g1v0140400.3.exon.3;Parent=LotjaGi5g1v0140400.3
LjG1.1_chr5	PGSB	CDS	34638659	34639297	.	+	2	ID=LotjaGi5g1v0140400.3.CDS.3;Parent=LotjaGi5g1v0140400.3
LjG1.1_chr5	PGSB	exon	34639365	34639390	.	+	.	ID=LotjaGi5g1v0140400.3.exon.4;Parent=LotjaGi5g1v0140400.3
LjG1.1_chr5	PGSB	CDS	34639365	34639390	.	+	2	ID=LotjaGi5g1v0140400.3.CDS.4;Parent=LotjaGi5g1v0140400.3
LjG1.1_chr5	PGSB	mRNA	34637272	34639430	.	+	.	ID=LotjaGi5g1v0140400.4;Parent=LotjaGi5g1v0140400
LjG1.1_chr5	PGSB	exon	34637272	34637331	.	+	.	ID=LotjaGi5g1v0140400.4.exon.1;Parent=LotjaGi5g1v0140400.4
LjG1.1_chr5	PGSB	CDS	34637272	34637331	.	+	0	ID=LotjaGi5g1v0140400.4.CDS.1;Parent=LotjaGi5g1v0140400.4
LjG1.1_chr5	PGSB	exon	34637450	34637843	.	+	.	ID=LotjaGi5g1v0140400.4.exon.2;Parent=LotjaGi5g1v0140400.4
LjG1.1_chr5	PGSB	CDS	34637450	34637843	.	+	0	ID=LotjaGi5g1v0140400.4.CDS.2;Parent=LotjaGi5g1v0140400.4
LjG1.1_chr5	PGSB	exon	34638659	34639224	.	+	.	ID=LotjaGi5g1v0140400.4.exon.3;Parent=LotjaGi5g1v0140400.4
LjG1.1_chr5	PGSB	CDS	34638659	34639224	.	+	2	ID=LotjaGi5g1v0140400.4.CDS.3;Parent=LotjaGi5g1v0140400.4
LjG1.1_chr5	PGSB	exon	34639365	34639430	.	+	.	ID=LotjaGi5g1v0140400.4.exon.4;Parent=LotjaGi5g1v0140400.4
LjG1.1_chr5	PGSB	CDS	34639365	34639430	.	+	0	ID=LotjaGi5g1v0140400.4.CDS.4;Parent=LotjaGi5g1v0140400.4
LjG1.1_chr5	PGSB	mRNA	34637272	34639430	.	+	.	ID=LotjaGi5g1v0140400.5;Parent=LotjaGi5g1v0140400
LjG1.1_chr5	PGSB	exon	34637272	34637331	.	+	.	ID=LotjaGi5g1v0140400.5.exon.1;Parent=LotjaGi5g1v0140400.5
LjG1.1_chr5	PGSB	CDS	34637272	34637331	.	+	0	ID=LotjaGi5g1v0140400.5.CDS.1;Parent=LotjaGi5g1v0140400.5
LjG1.1_chr5	PGSB	exon	34637450	34637843	.	+	.	ID=LotjaGi5g1v0140400.5.exon.2;Parent=LotjaGi5g1v0140400.5
LjG1.1_chr5	PGSB	CDS	34637450	34637843	.	+	0	ID=LotjaGi5g1v0140400.5.CDS.2;Parent=LotjaGi5g1v0140400.5
LjG1.1_chr5	PGSB	exon	34638659	34639020	.	+	.	ID=LotjaGi5g1v0140400.5.exon.3;Parent=LotjaGi5g1v0140400.5
LjG1.1_chr5	PGSB	CDS	34638659	34639020	.	+	2	ID=LotjaGi5g1v0140400.5.CDS.3;Parent=LotjaGi5g1v0140400.5
LjG1.1_chr5	PGSB	CDS	34639071	34639073	.	+	0	ID=LotjaGi5g1v0140400.5.CDS.4;Parent=LotjaGi5g1v0140400.5
LjG1.1_chr5	PGSB	exon	34639071	34639272	.	+	.	ID=LotjaGi5g1v0140400.5.exon.4;Parent=LotjaGi5g1v0140400.5
LjG1.1_chr5	PGSB	three_prime_UTR	34639074	34639272	.	+	.	ID=LotjaGi5g1v0140400.5.three_prime_UTR.1;Parent=LotjaGi5g1v0140400.5
LjG1.1_chr5	PGSB	exon	34639365	34639430	.	+	.	ID=LotjaGi5g1v0140400.5.exon.5;Parent=LotjaGi5g1v0140400.5
LjG1.1_chr5	PGSB	three_prime_UTR	34639365	34639430	.	+	.	ID=LotjaGi5g1v0140400.5.three_prime_UTR.2;Parent=LotjaGi5g1v0140400.5
LjG1.1_chr5	PGSB	mRNA	34637272	34639445	.	+	.	ID=LotjaGi5g1v0140400.6;Parent=LotjaGi5g1v0140400
LjG1.1_chr5	PGSB	exon	34637272	34637331	.	+	.	ID=LotjaGi5g1v0140400.6.exon.1;Parent=LotjaGi5g1v0140400.6
LjG1.1_chr5	PGSB	CDS	34637272	34637331	.	+	0	ID=LotjaGi5g1v0140400.6.CDS.1;Parent=LotjaGi5g1v0140400.6
LjG1.1_chr5	PGSB	exon	34637450	34637843	.	+	.	ID=LotjaGi5g1v0140400.6.exon.2;Parent=LotjaGi5g1v0140400.6
LjG1.1_chr5	PGSB	CDS	34637450	34637843	.	+	0	ID=LotjaGi5g1v0140400.6.CDS.2;Parent=LotjaGi5g1v0140400.6
LjG1.1_chr5	PGSB	exon	34638659	34639272	.	+	.	ID=LotjaGi5g1v0140400.6.exon.3;Parent=LotjaGi5g1v0140400.6
LjG1.1_chr5	PGSB	CDS	34638659	34639272	.	+	2	ID=LotjaGi5g1v0140400.6.CDS.3;Parent=LotjaGi5g1v0140400.6
LjG1.1_chr5	PGSB	CDS	34639365	34639430	.	+	0	ID=LotjaGi5g1v0140400.6.CDS.4;Parent=LotjaGi5g1v0140400.6
LjG1.1_chr5	PGSB	exon	34639365	34639445	.	+	.	ID=LotjaGi5g1v0140400.6.exon.4;Parent=LotjaGi5g1v0140400.6
###
LjG1.1_chr5	PGSB	gene	34648978	34655412	.	-	.	ID=LotjaGi5g1v0140500
LjG1.1_chr5	PGSB	mRNA	34648978	34655412	.	-	.	ID=LotjaGi5g1v0140500.1;Parent=LotjaGi5g1v0140500
LjG1.1_chr5	PGSB	three_prime_UTR	34648978	34651264	.	-	.	ID=LotjaGi5g1v0140500.1.three_prime_UTR.1;Parent=LotjaGi5g1v0140500.1
LjG1.1_chr5	PGSB	exon	34648978	34651285	.	-	.	ID=LotjaGi5g1v0140500.1.exon.1;Parent=LotjaGi5g1v0140500.1
LjG1.1_chr5	PGSB	CDS	34651265	34651285	.	-	0	ID=LotjaGi5g1v0140500.1.CDS.1;Parent=LotjaGi5g1v0140500.1
LjG1.1_chr5	PGSB	exon	34651370	34651429	.	-	.	ID=LotjaGi5g1v0140500.1.exon.2;Parent=LotjaGi5g1v0140500.1
LjG1.1_chr5	PGSB	CDS	34651370	34651429	.	-	0	ID=LotjaGi5g1v0140500.1.CDS.2;Parent=LotjaGi5g1v0140500.1
LjG1.1_chr5	PGSB	exon	34652799	34652904	.	-	.	ID=LotjaGi5g1v0140500.1.exon.3;Parent=LotjaGi5g1v0140500.1
LjG1.1_chr5	PGSB	CDS	34652799	34652904	.	-	1	ID=LotjaGi5g1v0140500.1.CDS.3;Parent=LotjaGi5g1v0140500.1
LjG1.1_chr5	PGSB	exon	34653000	34653145	.	-	.	ID=LotjaGi5g1v0140500.1.exon.4;Parent=LotjaGi5g1v0140500.1
LjG1.1_chr5	PGSB	CDS	34653000	34653145	.	-	0	ID=LotjaGi5g1v0140500.1.CDS.4;Parent=LotjaGi5g1v0140500.1
LjG1.1_chr5	PGSB	exon	34653342	34653424	.	-	.	ID=LotjaGi5g1v0140500.1.exon.5;Parent=LotjaGi5g1v0140500.1
LjG1.1_chr5	PGSB	CDS	34653342	34653424	.	-	2	ID=LotjaGi5g1v0140500.1.CDS.5;Parent=LotjaGi5g1v0140500.1
LjG1.1_chr5	PGSB	exon	34653504	34653609	.	-	.	ID=LotjaGi5g1v0140500.1.exon.6;Parent=LotjaGi5g1v0140500.1
LjG1.1_chr5	PGSB	CDS	34653504	34653609	.	-	0	ID=LotjaGi5g1v0140500.1.CDS.6;Parent=LotjaGi5g1v0140500.1
LjG1.1_chr5	PGSB	exon	34654091	34654187	.	-	.	ID=LotjaGi5g1v0140500.1.exon.7;Parent=LotjaGi5g1v0140500.1
LjG1.1_chr5	PGSB	CDS	34654091	34654187	.	-	1	ID=LotjaGi5g1v0140500.1.CDS.7;Parent=LotjaGi5g1v0140500.1
LjG1.1_chr5	PGSB	exon	34654280	34654569	.	-	.	ID=LotjaGi5g1v0140500.1.exon.8;Parent=LotjaGi5g1v0140500.1
LjG1.1_chr5	PGSB	CDS	34654280	34654569	.	-	0	ID=LotjaGi5g1v0140500.1.CDS.8;Parent=LotjaGi5g1v0140500.1
LjG1.1_chr5	PGSB	exon	34654943	34655090	.	-	.	ID=LotjaGi5g1v0140500.1.exon.9;Parent=LotjaGi5g1v0140500.1
LjG1.1_chr5	PGSB	CDS	34654943	34655090	.	-	1	ID=LotjaGi5g1v0140500.1.CDS.9;Parent=LotjaGi5g1v0140500.1
LjG1.1_chr5	PGSB	CDS	34655165	34655256	.	-	0	ID=LotjaGi5g1v0140500.1.CDS.10;Parent=LotjaGi5g1v0140500.1
LjG1.1_chr5	PGSB	exon	34655165	34655412	.	-	.	ID=LotjaGi5g1v0140500.1.exon.10;Parent=LotjaGi5g1v0140500.1
LjG1.1_chr5	PGSB	five_prime_UTR	34655257	34655412	.	-	.	ID=LotjaGi5g1v0140500.1.five_prime_UTR.2;Parent=LotjaGi5g1v0140500.1
LjG1.1_chr5	PGSB	mRNA	34652564	34655256	.	-	.	ID=LotjaGi5g1v0140500.2;Parent=LotjaGi5g1v0140500
LjG1.1_chr5	PGSB	three_prime_UTR	34652564	34652591	.	-	.	ID=LotjaGi5g1v0140500.2.three_prime_UTR.1;Parent=LotjaGi5g1v0140500.2
LjG1.1_chr5	PGSB	exon	34652564	34652639	.	-	.	ID=LotjaGi5g1v0140500.2.exon.1;Parent=LotjaGi5g1v0140500.2
LjG1.1_chr5	PGSB	CDS	34652592	34652639	.	-	0	ID=LotjaGi5g1v0140500.2.CDS.1;Parent=LotjaGi5g1v0140500.2
LjG1.1_chr5	PGSB	exon	34652799	34652904	.	-	.	ID=LotjaGi5g1v0140500.2.exon.2;Parent=LotjaGi5g1v0140500.2
LjG1.1_chr5	PGSB	CDS	34652799	34652904	.	-	1	ID=LotjaGi5g1v0140500.2.CDS.2;Parent=LotjaGi5g1v0140500.2
LjG1.1_chr5	PGSB	exon	34653000	34653145	.	-	.	ID=LotjaGi5g1v0140500.2.exon.3;Parent=LotjaGi5g1v0140500.2
LjG1.1_chr5	PGSB	CDS	34653000	34653145	.	-	0	ID=LotjaGi5g1v0140500.2.CDS.3;Parent=LotjaGi5g1v0140500.2
LjG1.1_chr5	PGSB	exon	34653342	34653424	.	-	.	ID=LotjaGi5g1v0140500.2.exon.4;Parent=LotjaGi5g1v0140500.2
LjG1.1_chr5	PGSB	CDS	34653342	34653424	.	-	2	ID=LotjaGi5g1v0140500.2.CDS.4;Parent=LotjaGi5g1v0140500.2
LjG1.1_chr5	PGSB	exon	34653504	34653609	.	-	.	ID=LotjaGi5g1v0140500.2.exon.5;Parent=LotjaGi5g1v0140500.2
LjG1.1_chr5	PGSB	CDS	34653504	34653609	.	-	0	ID=LotjaGi5g1v0140500.2.CDS.5;Parent=LotjaGi5g1v0140500.2
LjG1.1_chr5	PGSB	exon	34654091	34654187	.	-	.	ID=LotjaGi5g1v0140500.2.exon.6;Parent=LotjaGi5g1v0140500.2
LjG1.1_chr5	PGSB	CDS	34654091	34654187	.	-	1	ID=LotjaGi5g1v0140500.2.CDS.6;Parent=LotjaGi5g1v0140500.2
LjG1.1_chr5	PGSB	exon	34654280	34654569	.	-	.	ID=LotjaGi5g1v0140500.2.exon.7;Parent=LotjaGi5g1v0140500.2
LjG1.1_chr5	PGSB	CDS	34654280	34654569	.	-	0	ID=LotjaGi5g1v0140500.2.CDS.7;Parent=LotjaGi5g1v0140500.2
LjG1.1_chr5	PGSB	exon	34654943	34655090	.	-	.	ID=LotjaGi5g1v0140500.2.exon.8;Parent=LotjaGi5g1v0140500.2
LjG1.1_chr5	PGSB	CDS	34654943	34655090	.	-	1	ID=LotjaGi5g1v0140500.2.CDS.8;Parent=LotjaGi5g1v0140500.2
LjG1.1_chr5	PGSB	exon	34655165	34655256	.	-	.	ID=LotjaGi5g1v0140500.2.exon.9;Parent=LotjaGi5g1v0140500.2
LjG1.1_chr5	PGSB	CDS	34655165	34655256	.	-	0	ID=LotjaGi5g1v0140500.2.CDS.9;Parent=LotjaGi5g1v0140500.2
LjG1.1_chr5	PGSB	mRNA	34652585	34655262	.	-	.	ID=LotjaGi5g1v0140500.3;Parent=LotjaGi5g1v0140500
LjG1.1_chr5	PGSB	three_prime_UTR	34652585	34652643	.	-	.	ID=LotjaGi5g1v0140500.3.three_prime_UTR.1;Parent=LotjaGi5g1v0140500.3
LjG1.1_chr5	PGSB	exon	34652585	34652670	.	-	.	ID=LotjaGi5g1v0140500.3.exon.1;Parent=LotjaGi5g1v0140500.3
LjG1.1_chr5	PGSB	CDS	34652644	34652670	.	-	0	ID=LotjaGi5g1v0140500.3.CDS.1;Parent=LotjaGi5g1v0140500.3
LjG1.1_chr5	PGSB	exon	34652799	34652904	.	-	.	ID=LotjaGi5g1v0140500.3.exon.2;Parent=LotjaGi5g1v0140500.3
LjG1.1_chr5	PGSB	CDS	34652799	34652904	.	-	1	ID=LotjaGi5g1v0140500.3.CDS.2;Parent=LotjaGi5g1v0140500.3
LjG1.1_chr5	PGSB	exon	34653000	34653145	.	-	.	ID=LotjaGi5g1v0140500.3.exon.3;Parent=LotjaGi5g1v0140500.3
LjG1.1_chr5	PGSB	CDS	34653000	34653145	.	-	0	ID=LotjaGi5g1v0140500.3.CDS.3;Parent=LotjaGi5g1v0140500.3
LjG1.1_chr5	PGSB	exon	34653342	34653424	.	-	.	ID=LotjaGi5g1v0140500.3.exon.4;Parent=LotjaGi5g1v0140500.3
LjG1.1_chr5	PGSB	CDS	34653342	34653424	.	-	2	ID=LotjaGi5g1v0140500.3.CDS.4;Parent=LotjaGi5g1v0140500.3
LjG1.1_chr5	PGSB	exon	34653504	34653609	.	-	.	ID=LotjaGi5g1v0140500.3.exon.5;Parent=LotjaGi5g1v0140500.3
LjG1.1_chr5	PGSB	CDS	34653504	34653609	.	-	0	ID=LotjaGi5g1v0140500.3.CDS.5;Parent=LotjaGi5g1v0140500.3
LjG1.1_chr5	PGSB	exon	34654091	34654187	.	-	.	ID=LotjaGi5g1v0140500.3.exon.6;Parent=LotjaGi5g1v0140500.3
LjG1.1_chr5	PGSB	CDS	34654091	34654187	.	-	1	ID=LotjaGi5g1v0140500.3.CDS.6;Parent=LotjaGi5g1v0140500.3
LjG1.1_chr5	PGSB	exon	34654280	34654569	.	-	.	ID=LotjaGi5g1v0140500.3.exon.7;Parent=LotjaGi5g1v0140500.3
LjG1.1_chr5	PGSB	CDS	34654280	34654569	.	-	0	ID=LotjaGi5g1v0140500.3.CDS.7;Parent=LotjaGi5g1v0140500.3
LjG1.1_chr5	PGSB	exon	34654943	34655090	.	-	.	ID=LotjaGi5g1v0140500.3.exon.8;Parent=LotjaGi5g1v0140500.3
LjG1.1_chr5	PGSB	CDS	34654943	34655090	.	-	1	ID=LotjaGi5g1v0140500.3.CDS.8;Parent=LotjaGi5g1v0140500.3
LjG1.1_chr5	PGSB	CDS	34655165	34655256	.	-	0	ID=LotjaGi5g1v0140500.3.CDS.9;Parent=LotjaGi5g1v0140500.3
LjG1.1_chr5	PGSB	exon	34655165	34655262	.	-	.	ID=LotjaGi5g1v0140500.3.exon.9;Parent=LotjaGi5g1v0140500.3
LjG1.1_chr5	PGSB	five_prime_UTR	34655257	34655262	.	-	.	ID=LotjaGi5g1v0140500.3.five_prime_UTR.2;Parent=LotjaGi5g1v0140500.3
###
LjG1.1_chr5	PGSB	gene	34667577	34668790	.	+	.	ID=LotjaGi5g1v0140600_LC
LjG1.1_chr5	PGSB	mRNA	34667577	34668790	.	+	.	ID=LotjaGi5g1v0140600_LC.1;Parent=LotjaGi5g1v0140600_LC
LjG1.1_chr5	PGSB	five_prime_UTR	34667577	34668064	.	+	.	ID=LotjaGi5g1v0140600_LC.1.five_prime_UTR.1;Parent=LotjaGi5g1v0140600_LC.1
LjG1.1_chr5	PGSB	exon	34667577	34668790	.	+	.	ID=LotjaGi5g1v0140600_LC.1.exon.1;Parent=LotjaGi5g1v0140600_LC.1
LjG1.1_chr5	PGSB	CDS	34668065	34668790	.	+	0	ID=LotjaGi5g1v0140600_LC.1.CDS.1;Parent=LotjaGi5g1v0140600_LC.1
###
LjG1.1_chr5	PGSB	gene	34674806	34684062	.	+	.	ID=LotjaGi5g1v0140700
LjG1.1_chr5	PGSB	mRNA	34674806	34684062	.	+	.	ID=LotjaGi5g1v0140700.1;Parent=LotjaGi5g1v0140700
LjG1.1_chr5	PGSB	five_prime_UTR	34674806	34674991	.	+	.	ID=LotjaGi5g1v0140700.1.five_prime_UTR.1;Parent=LotjaGi5g1v0140700.1
LjG1.1_chr5	PGSB	exon	34674806	34675222	.	+	.	ID=LotjaGi5g1v0140700.1.exon.1;Parent=LotjaGi5g1v0140700.1
LjG1.1_chr5	PGSB	CDS	34674992	34675222	.	+	0	ID=LotjaGi5g1v0140700.1.CDS.1;Parent=LotjaGi5g1v0140700.1
LjG1.1_chr5	PGSB	exon	34676202	34676323	.	+	.	ID=LotjaGi5g1v0140700.1.exon.2;Parent=LotjaGi5g1v0140700.1
LjG1.1_chr5	PGSB	CDS	34676202	34676323	.	+	0	ID=LotjaGi5g1v0140700.1.CDS.2;Parent=LotjaGi5g1v0140700.1
LjG1.1_chr5	PGSB	exon	34676390	34676473	.	+	.	ID=LotjaGi5g1v0140700.1.exon.3;Parent=LotjaGi5g1v0140700.1
LjG1.1_chr5	PGSB	CDS	34676390	34676473	.	+	1	ID=LotjaGi5g1v0140700.1.CDS.3;Parent=LotjaGi5g1v0140700.1
LjG1.1_chr5	PGSB	exon	34676621	34676717	.	+	.	ID=LotjaGi5g1v0140700.1.exon.4;Parent=LotjaGi5g1v0140700.1
LjG1.1_chr5	PGSB	CDS	34676621	34676717	.	+	1	ID=LotjaGi5g1v0140700.1.CDS.4;Parent=LotjaGi5g1v0140700.1
LjG1.1_chr5	PGSB	exon	34678746	34678962	.	+	.	ID=LotjaGi5g1v0140700.1.exon.5;Parent=LotjaGi5g1v0140700.1
LjG1.1_chr5	PGSB	CDS	34678746	34678962	.	+	0	ID=LotjaGi5g1v0140700.1.CDS.5;Parent=LotjaGi5g1v0140700.1
LjG1.1_chr5	PGSB	exon	34679640	34679692	.	+	.	ID=LotjaGi5g1v0140700.1.exon.6;Parent=LotjaGi5g1v0140700.1
LjG1.1_chr5	PGSB	CDS	34679640	34679692	.	+	2	ID=LotjaGi5g1v0140700.1.CDS.6;Parent=LotjaGi5g1v0140700.1
LjG1.1_chr5	PGSB	CDS	34682681	34682776	.	+	0	ID=LotjaGi5g1v0140700.1.CDS.7;Parent=LotjaGi5g1v0140700.1
LjG1.1_chr5	PGSB	exon	34682681	34684062	.	+	.	ID=LotjaGi5g1v0140700.1.exon.7;Parent=LotjaGi5g1v0140700.1
LjG1.1_chr5	PGSB	three_prime_UTR	34682777	34684062	.	+	.	ID=LotjaGi5g1v0140700.1.three_prime_UTR.2;Parent=LotjaGi5g1v0140700.1
###
LjG1.1_chr5	PGSB	gene	34694728	34697909	.	-	.	ID=LotjaGi5g1v0140800
LjG1.1_chr5	PGSB	mRNA	34694728	34697909	.	-	.	ID=LotjaGi5g1v0140800.1;Parent=LotjaGi5g1v0140800
LjG1.1_chr5	PGSB	three_prime_UTR	34694728	34696953	.	-	.	ID=LotjaGi5g1v0140800.1.three_prime_UTR.1;Parent=LotjaGi5g1v0140800.1
LjG1.1_chr5	PGSB	exon	34694728	34697909	.	-	.	ID=LotjaGi5g1v0140800.1.exon.1;Parent=LotjaGi5g1v0140800.1
LjG1.1_chr5	PGSB	CDS	34696954	34697523	.	-	0	ID=LotjaGi5g1v0140800.1.CDS.1;Parent=LotjaGi5g1v0140800.1
LjG1.1_chr5	PGSB	five_prime_UTR	34697524	34697909	.	-	.	ID=LotjaGi5g1v0140800.1.five_prime_UTR.2;Parent=LotjaGi5g1v0140800.1
###
LjG1.1_chr5	PGSB	gene	34772572	34773976	.	+	.	ID=LotjaGi5g1v0140900
LjG1.1_chr5	PGSB	mRNA	34772572	34773976	.	+	.	ID=LotjaGi5g1v0140900.1;Parent=LotjaGi5g1v0140900
LjG1.1_chr5	PGSB	five_prime_UTR	34772572	34772796	.	+	.	ID=LotjaGi5g1v0140900.1.five_prime_UTR.1;Parent=LotjaGi5g1v0140900.1
LjG1.1_chr5	PGSB	exon	34772572	34772904	.	+	.	ID=LotjaGi5g1v0140900.1.exon.1;Parent=LotjaGi5g1v0140900.1
LjG1.1_chr5	PGSB	CDS	34772797	34772904	.	+	0	ID=LotjaGi5g1v0140900.1.CDS.1;Parent=LotjaGi5g1v0140900.1
LjG1.1_chr5	PGSB	CDS	34773218	34773631	.	+	0	ID=LotjaGi5g1v0140900.1.CDS.2;Parent=LotjaGi5g1v0140900.1
LjG1.1_chr5	PGSB	exon	34773218	34773976	.	+	.	ID=LotjaGi5g1v0140900.1.exon.2;Parent=LotjaGi5g1v0140900.1
LjG1.1_chr5	PGSB	three_prime_UTR	34773632	34773976	.	+	.	ID=LotjaGi5g1v0140900.1.three_prime_UTR.2;Parent=LotjaGi5g1v0140900.1
###
LjG1.1_chr5	PGSB	gene	34776030	34815081	.	-	.	ID=LotjaGi5g1v0141000_LC
LjG1.1_chr5	PGSB	mRNA	34776030	34815081	.	-	.	ID=LotjaGi5g1v0141000_LC.1;Parent=LotjaGi5g1v0141000_LC
LjG1.1_chr5	PGSB	exon	34776030	34777087	.	-	.	ID=LotjaGi5g1v0141000_LC.1.exon.1;Parent=LotjaGi5g1v0141000_LC.1
LjG1.1_chr5	PGSB	three_prime_UTR	34776030	34777087	.	-	.	ID=LotjaGi5g1v0141000_LC.1.three_prime_UTR.1;Parent=LotjaGi5g1v0141000_LC.1
LjG1.1_chr5	PGSB	exon	34782013	34782073	.	-	.	ID=LotjaGi5g1v0141000_LC.1.exon.2;Parent=LotjaGi5g1v0141000_LC.1
LjG1.1_chr5	PGSB	three_prime_UTR	34782013	34782073	.	-	.	ID=LotjaGi5g1v0141000_LC.1.three_prime_UTR.2;Parent=LotjaGi5g1v0141000_LC.1
LjG1.1_chr5	PGSB	exon	34782990	34783103	.	-	.	ID=LotjaGi5g1v0141000_LC.1.exon.3;Parent=LotjaGi5g1v0141000_LC.1
LjG1.1_chr5	PGSB	three_prime_UTR	34782990	34783103	.	-	.	ID=LotjaGi5g1v0141000_LC.1.three_prime_UTR.3;Parent=LotjaGi5g1v0141000_LC.1
LjG1.1_chr5	PGSB	three_prime_UTR	34783197	34784560	.	-	.	ID=LotjaGi5g1v0141000_LC.1.three_prime_UTR.4;Parent=LotjaGi5g1v0141000_LC.1
LjG1.1_chr5	PGSB	exon	34783197	34785786	.	-	.	ID=LotjaGi5g1v0141000_LC.1.exon.4;Parent=LotjaGi5g1v0141000_LC.1
LjG1.1_chr5	PGSB	CDS	34784561	34784902	.	-	0	ID=LotjaGi5g1v0141000_LC.1.CDS.1;Parent=LotjaGi5g1v0141000_LC.1
LjG1.1_chr5	PGSB	five_prime_UTR	34784903	34785786	.	-	.	ID=LotjaGi5g1v0141000_LC.1.five_prime_UTR.5;Parent=LotjaGi5g1v0141000_LC.1
LjG1.1_chr5	PGSB	exon	34789259	34789791	.	-	.	ID=LotjaGi5g1v0141000_LC.1.exon.5;Parent=LotjaGi5g1v0141000_LC.1
LjG1.1_chr5	PGSB	five_prime_UTR	34789259	34789791	.	-	.	ID=LotjaGi5g1v0141000_LC.1.five_prime_UTR.6;Parent=LotjaGi5g1v0141000_LC.1
LjG1.1_chr5	PGSB	exon	34790757	34791495	.	-	.	ID=LotjaGi5g1v0141000_LC.1.exon.6;Parent=LotjaGi5g1v0141000_LC.1
LjG1.1_chr5	PGSB	five_prime_UTR	34790757	34791495	.	-	.	ID=LotjaGi5g1v0141000_LC.1.five_prime_UTR.7;Parent=LotjaGi5g1v0141000_LC.1
LjG1.1_chr5	PGSB	exon	34791801	34791871	.	-	.	ID=LotjaGi5g1v0141000_LC.1.exon.7;Parent=LotjaGi5g1v0141000_LC.1
LjG1.1_chr5	PGSB	five_prime_UTR	34791801	34791871	.	-	.	ID=LotjaGi5g1v0141000_LC.1.five_prime_UTR.8;Parent=LotjaGi5g1v0141000_LC.1
LjG1.1_chr5	PGSB	exon	34791954	34792018	.	-	.	ID=LotjaGi5g1v0141000_LC.1.exon.8;Parent=LotjaGi5g1v0141000_LC.1
LjG1.1_chr5	PGSB	five_prime_UTR	34791954	34792018	.	-	.	ID=LotjaGi5g1v0141000_LC.1.five_prime_UTR.9;Parent=LotjaGi5g1v0141000_LC.1
LjG1.1_chr5	PGSB	exon	34792467	34795530	.	-	.	ID=LotjaGi5g1v0141000_LC.1.exon.9;Parent=LotjaGi5g1v0141000_LC.1
LjG1.1_chr5	PGSB	five_prime_UTR	34792467	34795530	.	-	.	ID=LotjaGi5g1v0141000_LC.1.five_prime_UTR.10;Parent=LotjaGi5g1v0141000_LC.1
LjG1.1_chr5	PGSB	exon	34795623	34795685	.	-	.	ID=LotjaGi5g1v0141000_LC.1.exon.10;Parent=LotjaGi5g1v0141000_LC.1
LjG1.1_chr5	PGSB	five_prime_UTR	34795623	34795685	.	-	.	ID=LotjaGi5g1v0141000_LC.1.five_prime_UTR.11;Parent=LotjaGi5g1v0141000_LC.1
LjG1.1_chr5	PGSB	exon	34795827	34795895	.	-	.	ID=LotjaGi5g1v0141000_LC.1.exon.11;Parent=LotjaGi5g1v0141000_LC.1
LjG1.1_chr5	PGSB	five_prime_UTR	34795827	34795895	.	-	.	ID=LotjaGi5g1v0141000_LC.1.five_prime_UTR.12;Parent=LotjaGi5g1v0141000_LC.1
LjG1.1_chr5	PGSB	exon	34801192	34801227	.	-	.	ID=LotjaGi5g1v0141000_LC.1.exon.12;Parent=LotjaGi5g1v0141000_LC.1
LjG1.1_chr5	PGSB	five_prime_UTR	34801192	34801227	.	-	.	ID=LotjaGi5g1v0141000_LC.1.five_prime_UTR.13;Parent=LotjaGi5g1v0141000_LC.1
LjG1.1_chr5	PGSB	exon	34802877	34803008	.	-	.	ID=LotjaGi5g1v0141000_LC.1.exon.13;Parent=LotjaGi5g1v0141000_LC.1
LjG1.1_chr5	PGSB	five_prime_UTR	34802877	34803008	.	-	.	ID=LotjaGi5g1v0141000_LC.1.five_prime_UTR.14;Parent=LotjaGi5g1v0141000_LC.1
LjG1.1_chr5	PGSB	exon	34803091	34803161	.	-	.	ID=LotjaGi5g1v0141000_LC.1.exon.14;Parent=LotjaGi5g1v0141000_LC.1
LjG1.1_chr5	PGSB	five_prime_UTR	34803091	34803161	.	-	.	ID=LotjaGi5g1v0141000_LC.1.five_prime_UTR.15;Parent=LotjaGi5g1v0141000_LC.1
LjG1.1_chr5	PGSB	exon	34803251	34803328	.	-	.	ID=LotjaGi5g1v0141000_LC.1.exon.15;Parent=LotjaGi5g1v0141000_LC.1
LjG1.1_chr5	PGSB	five_prime_UTR	34803251	34803328	.	-	.	ID=LotjaGi5g1v0141000_LC.1.five_prime_UTR.16;Parent=LotjaGi5g1v0141000_LC.1
LjG1.1_chr5	PGSB	exon	34803614	34803749	.	-	.	ID=LotjaGi5g1v0141000_LC.1.exon.16;Parent=LotjaGi5g1v0141000_LC.1
LjG1.1_chr5	PGSB	five_prime_UTR	34803614	34803749	.	-	.	ID=LotjaGi5g1v0141000_LC.1.five_prime_UTR.17;Parent=LotjaGi5g1v0141000_LC.1
LjG1.1_chr5	PGSB	exon	34804478	34804539	.	-	.	ID=LotjaGi5g1v0141000_LC.1.exon.17;Parent=LotjaGi5g1v0141000_LC.1
LjG1.1_chr5	PGSB	five_prime_UTR	34804478	34804539	.	-	.	ID=LotjaGi5g1v0141000_LC.1.five_prime_UTR.18;Parent=LotjaGi5g1v0141000_LC.1
LjG1.1_chr5	PGSB	exon	34804675	34804760	.	-	.	ID=LotjaGi5g1v0141000_LC.1.exon.18;Parent=LotjaGi5g1v0141000_LC.1
LjG1.1_chr5	PGSB	five_prime_UTR	34804675	34804760	.	-	.	ID=LotjaGi5g1v0141000_LC.1.five_prime_UTR.19;Parent=LotjaGi5g1v0141000_LC.1
LjG1.1_chr5	PGSB	exon	34805452	34805540	.	-	.	ID=LotjaGi5g1v0141000_LC.1.exon.19;Parent=LotjaGi5g1v0141000_LC.1
LjG1.1_chr5	PGSB	five_prime_UTR	34805452	34805540	.	-	.	ID=LotjaGi5g1v0141000_LC.1.five_prime_UTR.20;Parent=LotjaGi5g1v0141000_LC.1
LjG1.1_chr5	PGSB	exon	34805633	34805713	.	-	.	ID=LotjaGi5g1v0141000_LC.1.exon.20;Parent=LotjaGi5g1v0141000_LC.1
LjG1.1_chr5	PGSB	five_prime_UTR	34805633	34805713	.	-	.	ID=LotjaGi5g1v0141000_LC.1.five_prime_UTR.21;Parent=LotjaGi5g1v0141000_LC.1
LjG1.1_chr5	PGSB	exon	34805872	34805979	.	-	.	ID=LotjaGi5g1v0141000_LC.1.exon.21;Parent=LotjaGi5g1v0141000_LC.1
LjG1.1_chr5	PGSB	five_prime_UTR	34805872	34805979	.	-	.	ID=LotjaGi5g1v0141000_LC.1.five_prime_UTR.22;Parent=LotjaGi5g1v0141000_LC.1
LjG1.1_chr5	PGSB	exon	34806068	34806148	.	-	.	ID=LotjaGi5g1v0141000_LC.1.exon.22;Parent=LotjaGi5g1v0141000_LC.1
LjG1.1_chr5	PGSB	five_prime_UTR	34806068	34806148	.	-	.	ID=LotjaGi5g1v0141000_LC.1.five_prime_UTR.23;Parent=LotjaGi5g1v0141000_LC.1
LjG1.1_chr5	PGSB	exon	34814558	34814653	.	-	.	ID=LotjaGi5g1v0141000_LC.1.exon.23;Parent=LotjaGi5g1v0141000_LC.1
LjG1.1_chr5	PGSB	five_prime_UTR	34814558	34814653	.	-	.	ID=LotjaGi5g1v0141000_LC.1.five_prime_UTR.24;Parent=LotjaGi5g1v0141000_LC.1
LjG1.1_chr5	PGSB	exon	34814752	34815081	.	-	.	ID=LotjaGi5g1v0141000_LC.1.exon.24;Parent=LotjaGi5g1v0141000_LC.1
LjG1.1_chr5	PGSB	five_prime_UTR	34814752	34815081	.	-	.	ID=LotjaGi5g1v0141000_LC.1.five_prime_UTR.25;Parent=LotjaGi5g1v0141000_LC.1
###
LjG1.1_chr5	PGSB	gene	34776030	34815081	.	-	.	ID=LotjaGi5g1v0141100_LC
LjG1.1_chr5	PGSB	mRNA	34776030	34815081	.	-	.	ID=LotjaGi5g1v0141100_LC.1;Parent=LotjaGi5g1v0141100_LC
LjG1.1_chr5	PGSB	exon	34776030	34777087	.	-	.	ID=LotjaGi5g1v0141100_LC.1.exon.1;Parent=LotjaGi5g1v0141100_LC.1
LjG1.1_chr5	PGSB	three_prime_UTR	34776030	34777087	.	-	.	ID=LotjaGi5g1v0141100_LC.1.three_prime_UTR.1;Parent=LotjaGi5g1v0141100_LC.1
LjG1.1_chr5	PGSB	CDS	34776442	34777087	.	-	2	ID=LotjaGi5g1v0141100_LC.1.CDS.1;Parent=LotjaGi5g1v0141100_LC.1
LjG1.1_chr5	PGSB	exon	34782013	34782073	.	-	.	ID=LotjaGi5g1v0141100_LC.1.exon.2;Parent=LotjaGi5g1v0141100_LC.1
LjG1.1_chr5	PGSB	CDS	34782013	34782073	.	-	0	ID=LotjaGi5g1v0141100_LC.1.CDS.2;Parent=LotjaGi5g1v0141100_LC.1
LjG1.1_chr5	PGSB	three_prime_UTR	34782013	34782073	.	-	.	ID=LotjaGi5g1v0141100_LC.1.three_prime_UTR.2;Parent=LotjaGi5g1v0141100_LC.1
LjG1.1_chr5	PGSB	exon	34782990	34783103	.	-	.	ID=LotjaGi5g1v0141100_LC.1.exon.3;Parent=LotjaGi5g1v0141100_LC.1
LjG1.1_chr5	PGSB	CDS	34782990	34783103	.	-	0	ID=LotjaGi5g1v0141100_LC.1.CDS.3;Parent=LotjaGi5g1v0141100_LC.1
LjG1.1_chr5	PGSB	three_prime_UTR	34782990	34783103	.	-	.	ID=LotjaGi5g1v0141100_LC.1.three_prime_UTR.3;Parent=LotjaGi5g1v0141100_LC.1
LjG1.1_chr5	PGSB	three_prime_UTR	34783197	34785359	.	-	.	ID=LotjaGi5g1v0141100_LC.1.three_prime_UTR.4;Parent=LotjaGi5g1v0141100_LC.1
LjG1.1_chr5	PGSB	exon	34783197	34785786	.	-	.	ID=LotjaGi5g1v0141100_LC.1.exon.4;Parent=LotjaGi5g1v0141100_LC.1
LjG1.1_chr5	PGSB	CDS	34783197	34785786	.	-	1	ID=LotjaGi5g1v0141100_LC.1.CDS.4;Parent=LotjaGi5g1v0141100_LC.1
LjG1.1_chr5	PGSB	exon	34789259	34789791	.	-	.	ID=LotjaGi5g1v0141100_LC.1.exon.5;Parent=LotjaGi5g1v0141100_LC.1
LjG1.1_chr5	PGSB	CDS	34789259	34789791	.	-	0	ID=LotjaGi5g1v0141100_LC.1.CDS.5;Parent=LotjaGi5g1v0141100_LC.1
LjG1.1_chr5	PGSB	exon	34790757	34791495	.	-	.	ID=LotjaGi5g1v0141100_LC.1.exon.6;Parent=LotjaGi5g1v0141100_LC.1
LjG1.1_chr5	PGSB	CDS	34790757	34791495	.	-	1	ID=LotjaGi5g1v0141100_LC.1.CDS.6;Parent=LotjaGi5g1v0141100_LC.1
LjG1.1_chr5	PGSB	exon	34791801	34791871	.	-	.	ID=LotjaGi5g1v0141100_LC.1.exon.7;Parent=LotjaGi5g1v0141100_LC.1
LjG1.1_chr5	PGSB	CDS	34791801	34791871	.	-	0	ID=LotjaGi5g1v0141100_LC.1.CDS.7;Parent=LotjaGi5g1v0141100_LC.1
LjG1.1_chr5	PGSB	exon	34791954	34792018	.	-	.	ID=LotjaGi5g1v0141100_LC.1.exon.8;Parent=LotjaGi5g1v0141100_LC.1
LjG1.1_chr5	PGSB	CDS	34791954	34792018	.	-	2	ID=LotjaGi5g1v0141100_LC.1.CDS.8;Parent=LotjaGi5g1v0141100_LC.1
LjG1.1_chr5	PGSB	exon	34792467	34795530	.	-	.	ID=LotjaGi5g1v0141100_LC.1.exon.9;Parent=LotjaGi5g1v0141100_LC.1
LjG1.1_chr5	PGSB	CDS	34792467	34795530	.	-	0	ID=LotjaGi5g1v0141100_LC.1.CDS.9;Parent=LotjaGi5g1v0141100_LC.1
LjG1.1_chr5	PGSB	exon	34795623	34795685	.	-	.	ID=LotjaGi5g1v0141100_LC.1.exon.10;Parent=LotjaGi5g1v0141100_LC.1
LjG1.1_chr5	PGSB	CDS	34795623	34795685	.	-	0	ID=LotjaGi5g1v0141100_LC.1.CDS.10;Parent=LotjaGi5g1v0141100_LC.1
LjG1.1_chr5	PGSB	exon	34795827	34795895	.	-	.	ID=LotjaGi5g1v0141100_LC.1.exon.11;Parent=LotjaGi5g1v0141100_LC.1
LjG1.1_chr5	PGSB	CDS	34795827	34795895	.	-	0	ID=LotjaGi5g1v0141100_LC.1.CDS.11;Parent=LotjaGi5g1v0141100_LC.1
LjG1.1_chr5	PGSB	exon	34801192	34801227	.	-	.	ID=LotjaGi5g1v0141100_LC.1.exon.12;Parent=LotjaGi5g1v0141100_LC.1
LjG1.1_chr5	PGSB	CDS	34801192	34801227	.	-	0	ID=LotjaGi5g1v0141100_LC.1.CDS.12;Parent=LotjaGi5g1v0141100_LC.1
LjG1.1_chr5	PGSB	exon	34802877	34803008	.	-	.	ID=LotjaGi5g1v0141100_LC.1.exon.13;Parent=LotjaGi5g1v0141100_LC.1
LjG1.1_chr5	PGSB	CDS	34802877	34803008	.	-	0	ID=LotjaGi5g1v0141100_LC.1.CDS.13;Parent=LotjaGi5g1v0141100_LC.1
LjG1.1_chr5	PGSB	exon	34803091	34803161	.	-	.	ID=LotjaGi5g1v0141100_LC.1.exon.14;Parent=LotjaGi5g1v0141100_LC.1
LjG1.1_chr5	PGSB	CDS	34803091	34803161	.	-	2	ID=LotjaGi5g1v0141100_LC.1.CDS.14;Parent=LotjaGi5g1v0141100_LC.1
LjG1.1_chr5	PGSB	exon	34803251	34803328	.	-	.	ID=LotjaGi5g1v0141100_LC.1.exon.15;Parent=LotjaGi5g1v0141100_LC.1
LjG1.1_chr5	PGSB	CDS	34803251	34803328	.	-	2	ID=LotjaGi5g1v0141100_LC.1.CDS.15;Parent=LotjaGi5g1v0141100_LC.1
LjG1.1_chr5	PGSB	exon	34803614	34803749	.	-	.	ID=LotjaGi5g1v0141100_LC.1.exon.16;Parent=LotjaGi5g1v0141100_LC.1
LjG1.1_chr5	PGSB	CDS	34803614	34803749	.	-	0	ID=LotjaGi5g1v0141100_LC.1.CDS.16;Parent=LotjaGi5g1v0141100_LC.1
LjG1.1_chr5	PGSB	exon	34804478	34804539	.	-	.	ID=LotjaGi5g1v0141100_LC.1.exon.17;Parent=LotjaGi5g1v0141100_LC.1
LjG1.1_chr5	PGSB	CDS	34804478	34804539	.	-	2	ID=LotjaGi5g1v0141100_LC.1.CDS.17;Parent=LotjaGi5g1v0141100_LC.1
LjG1.1_chr5	PGSB	exon	34804675	34804760	.	-	.	ID=LotjaGi5g1v0141100_LC.1.exon.18;Parent=LotjaGi5g1v0141100_LC.1
LjG1.1_chr5	PGSB	CDS	34804675	34804760	.	-	1	ID=LotjaGi5g1v0141100_LC.1.CDS.18;Parent=LotjaGi5g1v0141100_LC.1
LjG1.1_chr5	PGSB	exon	34805452	34805540	.	-	.	ID=LotjaGi5g1v0141100_LC.1.exon.19;Parent=LotjaGi5g1v0141100_LC.1
LjG1.1_chr5	PGSB	CDS	34805452	34805540	.	-	0	ID=LotjaGi5g1v0141100_LC.1.CDS.19;Parent=LotjaGi5g1v0141100_LC.1
LjG1.1_chr5	PGSB	exon	34805633	34805713	.	-	.	ID=LotjaGi5g1v0141100_LC.1.exon.20;Parent=LotjaGi5g1v0141100_LC.1
LjG1.1_chr5	PGSB	CDS	34805633	34805713	.	-	0	ID=LotjaGi5g1v0141100_LC.1.CDS.20;Parent=LotjaGi5g1v0141100_LC.1
LjG1.1_chr5	PGSB	exon	34805872	34805979	.	-	.	ID=LotjaGi5g1v0141100_LC.1.exon.21;Parent=LotjaGi5g1v0141100_LC.1
LjG1.1_chr5	PGSB	CDS	34805872	34805979	.	-	0	ID=LotjaGi5g1v0141100_LC.1.CDS.21;Parent=LotjaGi5g1v0141100_LC.1
LjG1.1_chr5	PGSB	exon	34806068	34806148	.	-	.	ID=LotjaGi5g1v0141100_LC.1.exon.22;Parent=LotjaGi5g1v0141100_LC.1
LjG1.1_chr5	PGSB	CDS	34806068	34806148	.	-	0	ID=LotjaGi5g1v0141100_LC.1.CDS.22;Parent=LotjaGi5g1v0141100_LC.1
LjG1.1_chr5	PGSB	CDS	34814558	34814617	.	-	0	ID=LotjaGi5g1v0141100_LC.1.CDS.23;Parent=LotjaGi5g1v0141100_LC.1
LjG1.1_chr5	PGSB	exon	34814558	34814653	.	-	.	ID=LotjaGi5g1v0141100_LC.1.exon.23;Parent=LotjaGi5g1v0141100_LC.1
LjG1.1_chr5	PGSB	five_prime_UTR	34814618	34814653	.	-	.	ID=LotjaGi5g1v0141100_LC.1.five_prime_UTR.5;Parent=LotjaGi5g1v0141100_LC.1
LjG1.1_chr5	PGSB	exon	34814752	34815081	.	-	.	ID=LotjaGi5g1v0141100_LC.1.exon.24;Parent=LotjaGi5g1v0141100_LC.1
LjG1.1_chr5	PGSB	five_prime_UTR	34814752	34815081	.	-	.	ID=LotjaGi5g1v0141100_LC.1.five_prime_UTR.6;Parent=LotjaGi5g1v0141100_LC.1
###
LjG1.1_chr5	PGSB	gene	34831955	34834514	.	+	.	ID=LotjaGi5g1v0141200
LjG1.1_chr5	PGSB	mRNA	34831955	34834514	.	+	.	ID=LotjaGi5g1v0141200.1;Parent=LotjaGi5g1v0141200
LjG1.1_chr5	PGSB	five_prime_UTR	34831955	34832300	.	+	.	ID=LotjaGi5g1v0141200.1.five_prime_UTR.1;Parent=LotjaGi5g1v0141200.1
LjG1.1_chr5	PGSB	exon	34831955	34834514	.	+	.	ID=LotjaGi5g1v0141200.1.exon.1;Parent=LotjaGi5g1v0141200.1
LjG1.1_chr5	PGSB	CDS	34832301	34833314	.	+	0	ID=LotjaGi5g1v0141200.1.CDS.1;Parent=LotjaGi5g1v0141200.1
LjG1.1_chr5	PGSB	three_prime_UTR	34833315	34834514	.	+	.	ID=LotjaGi5g1v0141200.1.three_prime_UTR.2;Parent=LotjaGi5g1v0141200.1
###
LjG1.1_chr5	PGSB	gene	34835974	34850033	.	-	.	ID=LotjaGi5g1v0141300
LjG1.1_chr5	PGSB	mRNA	34835974	34850033	.	-	.	ID=LotjaGi5g1v0141300.1;Parent=LotjaGi5g1v0141300
LjG1.1_chr5	PGSB	three_prime_UTR	34835974	34839185	.	-	.	ID=LotjaGi5g1v0141300.1.three_prime_UTR.1;Parent=LotjaGi5g1v0141300.1
LjG1.1_chr5	PGSB	exon	34835974	34839232	.	-	.	ID=LotjaGi5g1v0141300.1.exon.1;Parent=LotjaGi5g1v0141300.1
LjG1.1_chr5	PGSB	CDS	34839186	34839232	.	-	2	ID=LotjaGi5g1v0141300.1.CDS.1;Parent=LotjaGi5g1v0141300.1
LjG1.1_chr5	PGSB	exon	34839945	34840008	.	-	.	ID=LotjaGi5g1v0141300.1.exon.2;Parent=LotjaGi5g1v0141300.1
LjG1.1_chr5	PGSB	CDS	34839945	34840008	.	-	0	ID=LotjaGi5g1v0141300.1.CDS.2;Parent=LotjaGi5g1v0141300.1
LjG1.1_chr5	PGSB	exon	34840265	34840333	.	-	.	ID=LotjaGi5g1v0141300.1.exon.3;Parent=LotjaGi5g1v0141300.1
LjG1.1_chr5	PGSB	CDS	34840265	34840333	.	-	0	ID=LotjaGi5g1v0141300.1.CDS.3;Parent=LotjaGi5g1v0141300.1
LjG1.1_chr5	PGSB	exon	34840423	34840671	.	-	.	ID=LotjaGi5g1v0141300.1.exon.4;Parent=LotjaGi5g1v0141300.1
LjG1.1_chr5	PGSB	CDS	34840423	34840671	.	-	0	ID=LotjaGi5g1v0141300.1.CDS.4;Parent=LotjaGi5g1v0141300.1
LjG1.1_chr5	PGSB	exon	34845238	34845306	.	-	.	ID=LotjaGi5g1v0141300.1.exon.5;Parent=LotjaGi5g1v0141300.1
LjG1.1_chr5	PGSB	CDS	34845238	34845306	.	-	0	ID=LotjaGi5g1v0141300.1.CDS.5;Parent=LotjaGi5g1v0141300.1
LjG1.1_chr5	PGSB	exon	34846018	34846245	.	-	.	ID=LotjaGi5g1v0141300.1.exon.6;Parent=LotjaGi5g1v0141300.1
LjG1.1_chr5	PGSB	CDS	34846018	34846245	.	-	0	ID=LotjaGi5g1v0141300.1.CDS.6;Parent=LotjaGi5g1v0141300.1
LjG1.1_chr5	PGSB	exon	34846439	34846559	.	-	.	ID=LotjaGi5g1v0141300.1.exon.7;Parent=LotjaGi5g1v0141300.1
LjG1.1_chr5	PGSB	CDS	34846439	34846559	.	-	1	ID=LotjaGi5g1v0141300.1.CDS.7;Parent=LotjaGi5g1v0141300.1
LjG1.1_chr5	PGSB	exon	34846662	34846771	.	-	.	ID=LotjaGi5g1v0141300.1.exon.8;Parent=LotjaGi5g1v0141300.1
LjG1.1_chr5	PGSB	CDS	34846662	34846771	.	-	0	ID=LotjaGi5g1v0141300.1.CDS.8;Parent=LotjaGi5g1v0141300.1
LjG1.1_chr5	PGSB	CDS	34846867	34846953	.	-	0	ID=LotjaGi5g1v0141300.1.CDS.9;Parent=LotjaGi5g1v0141300.1
LjG1.1_chr5	PGSB	exon	34846867	34847036	.	-	.	ID=LotjaGi5g1v0141300.1.exon.9;Parent=LotjaGi5g1v0141300.1
LjG1.1_chr5	PGSB	five_prime_UTR	34846954	34847036	.	-	.	ID=LotjaGi5g1v0141300.1.five_prime_UTR.2;Parent=LotjaGi5g1v0141300.1
LjG1.1_chr5	PGSB	exon	34849733	34850033	.	-	.	ID=LotjaGi5g1v0141300.1.exon.10;Parent=LotjaGi5g1v0141300.1
LjG1.1_chr5	PGSB	five_prime_UTR	34849733	34850033	.	-	.	ID=LotjaGi5g1v0141300.1.five_prime_UTR.3;Parent=LotjaGi5g1v0141300.1
LjG1.1_chr5	PGSB	mRNA	34839725	34846953	.	-	.	ID=LotjaGi5g1v0141300.2;Parent=LotjaGi5g1v0141300
LjG1.1_chr5	PGSB	exon	34839725	34839774	.	-	.	ID=LotjaGi5g1v0141300.2.exon.1;Parent=LotjaGi5g1v0141300.2
LjG1.1_chr5	PGSB	CDS	34839725	34839774	.	-	2	ID=LotjaGi5g1v0141300.2.CDS.1;Parent=LotjaGi5g1v0141300.2
LjG1.1_chr5	PGSB	exon	34839945	34840008	.	-	.	ID=LotjaGi5g1v0141300.2.exon.2;Parent=LotjaGi5g1v0141300.2
LjG1.1_chr5	PGSB	CDS	34839945	34840008	.	-	0	ID=LotjaGi5g1v0141300.2.CDS.2;Parent=LotjaGi5g1v0141300.2
LjG1.1_chr5	PGSB	exon	34840265	34840333	.	-	.	ID=LotjaGi5g1v0141300.2.exon.3;Parent=LotjaGi5g1v0141300.2
LjG1.1_chr5	PGSB	CDS	34840265	34840333	.	-	0	ID=LotjaGi5g1v0141300.2.CDS.3;Parent=LotjaGi5g1v0141300.2
LjG1.1_chr5	PGSB	exon	34840423	34840671	.	-	.	ID=LotjaGi5g1v0141300.2.exon.4;Parent=LotjaGi5g1v0141300.2
LjG1.1_chr5	PGSB	CDS	34840423	34840671	.	-	0	ID=LotjaGi5g1v0141300.2.CDS.4;Parent=LotjaGi5g1v0141300.2
LjG1.1_chr5	PGSB	exon	34846018	34846245	.	-	.	ID=LotjaGi5g1v0141300.2.exon.5;Parent=LotjaGi5g1v0141300.2
LjG1.1_chr5	PGSB	CDS	34846018	34846245	.	-	0	ID=LotjaGi5g1v0141300.2.CDS.5;Parent=LotjaGi5g1v0141300.2
LjG1.1_chr5	PGSB	exon	34846439	34846559	.	-	.	ID=LotjaGi5g1v0141300.2.exon.6;Parent=LotjaGi5g1v0141300.2
LjG1.1_chr5	PGSB	CDS	34846439	34846559	.	-	1	ID=LotjaGi5g1v0141300.2.CDS.6;Parent=LotjaGi5g1v0141300.2
LjG1.1_chr5	PGSB	exon	34846662	34846771	.	-	.	ID=LotjaGi5g1v0141300.2.exon.7;Parent=LotjaGi5g1v0141300.2
LjG1.1_chr5	PGSB	CDS	34846662	34846771	.	-	0	ID=LotjaGi5g1v0141300.2.CDS.7;Parent=LotjaGi5g1v0141300.2
LjG1.1_chr5	PGSB	exon	34846867	34846953	.	-	.	ID=LotjaGi5g1v0141300.2.exon.8;Parent=LotjaGi5g1v0141300.2
LjG1.1_chr5	PGSB	CDS	34846867	34846953	.	-	0	ID=LotjaGi5g1v0141300.2.CDS.8;Parent=LotjaGi5g1v0141300.2
LjG1.1_chr5	PGSB	mRNA	34839725	34846953	.	-	.	ID=LotjaGi5g1v0141300.3;Parent=LotjaGi5g1v0141300
LjG1.1_chr5	PGSB	exon	34839725	34839774	.	-	.	ID=LotjaGi5g1v0141300.3.exon.1;Parent=LotjaGi5g1v0141300.3
LjG1.1_chr5	PGSB	CDS	34839725	34839774	.	-	2	ID=LotjaGi5g1v0141300.3.CDS.1;Parent=LotjaGi5g1v0141300.3
LjG1.1_chr5	PGSB	exon	34839945	34840008	.	-	.	ID=LotjaGi5g1v0141300.3.exon.2;Parent=LotjaGi5g1v0141300.3
LjG1.1_chr5	PGSB	CDS	34839945	34840008	.	-	0	ID=LotjaGi5g1v0141300.3.CDS.2;Parent=LotjaGi5g1v0141300.3
LjG1.1_chr5	PGSB	exon	34840265	34840333	.	-	.	ID=LotjaGi5g1v0141300.3.exon.3;Parent=LotjaGi5g1v0141300.3
LjG1.1_chr5	PGSB	CDS	34840265	34840333	.	-	0	ID=LotjaGi5g1v0141300.3.CDS.3;Parent=LotjaGi5g1v0141300.3
LjG1.1_chr5	PGSB	exon	34840423	34840671	.	-	.	ID=LotjaGi5g1v0141300.3.exon.4;Parent=LotjaGi5g1v0141300.3
LjG1.1_chr5	PGSB	CDS	34840423	34840671	.	-	0	ID=LotjaGi5g1v0141300.3.CDS.4;Parent=LotjaGi5g1v0141300.3
LjG1.1_chr5	PGSB	exon	34845238	34845306	.	-	.	ID=LotjaGi5g1v0141300.3.exon.5;Parent=LotjaGi5g1v0141300.3
LjG1.1_chr5	PGSB	CDS	34845238	34845306	.	-	0	ID=LotjaGi5g1v0141300.3.CDS.5;Parent=LotjaGi5g1v0141300.3
LjG1.1_chr5	PGSB	exon	34846018	34846245	.	-	.	ID=LotjaGi5g1v0141300.3.exon.6;Parent=LotjaGi5g1v0141300.3
LjG1.1_chr5	PGSB	CDS	34846018	34846245	.	-	0	ID=LotjaGi5g1v0141300.3.CDS.6;Parent=LotjaGi5g1v0141300.3
LjG1.1_chr5	PGSB	exon	34846439	34846559	.	-	.	ID=LotjaGi5g1v0141300.3.exon.7;Parent=LotjaGi5g1v0141300.3
LjG1.1_chr5	PGSB	CDS	34846439	34846559	.	-	1	ID=LotjaGi5g1v0141300.3.CDS.7;Parent=LotjaGi5g1v0141300.3
LjG1.1_chr5	PGSB	exon	34846662	34846771	.	-	.	ID=LotjaGi5g1v0141300.3.exon.8;Parent=LotjaGi5g1v0141300.3
LjG1.1_chr5	PGSB	CDS	34846662	34846771	.	-	0	ID=LotjaGi5g1v0141300.3.CDS.8;Parent=LotjaGi5g1v0141300.3
LjG1.1_chr5	PGSB	exon	34846867	34846953	.	-	.	ID=LotjaGi5g1v0141300.3.exon.9;Parent=LotjaGi5g1v0141300.3
LjG1.1_chr5	PGSB	CDS	34846867	34846953	.	-	0	ID=LotjaGi5g1v0141300.3.CDS.9;Parent=LotjaGi5g1v0141300.3
###
LjG1.1_chr5	PGSB	gene	34975776	34978572	.	+	.	ID=LotjaGi5g1v0141400_LC
LjG1.1_chr5	PGSB	mRNA	34975776	34978572	.	+	.	ID=LotjaGi5g1v0141400_LC.1;Parent=LotjaGi5g1v0141400_LC
LjG1.1_chr5	PGSB	five_prime_UTR	34975776	34976242	.	+	.	ID=LotjaGi5g1v0141400_LC.1.five_prime_UTR.1;Parent=LotjaGi5g1v0141400_LC.1
LjG1.1_chr5	PGSB	exon	34975776	34978572	.	+	.	ID=LotjaGi5g1v0141400_LC.1.exon.1;Parent=LotjaGi5g1v0141400_LC.1
LjG1.1_chr5	PGSB	CDS	34976243	34976653	.	+	0	ID=LotjaGi5g1v0141400_LC.1.CDS.1;Parent=LotjaGi5g1v0141400_LC.1
LjG1.1_chr5	PGSB	three_prime_UTR	34976654	34978572	.	+	.	ID=LotjaGi5g1v0141400_LC.1.three_prime_UTR.2;Parent=LotjaGi5g1v0141400_LC.1
###
LjG1.1_chr5	PGSB	gene	35006513	35008893	.	-	.	ID=LotjaGi5g1v0141500
LjG1.1_chr5	PGSB	mRNA	35006513	35008893	.	-	.	ID=LotjaGi5g1v0141500.1;Parent=LotjaGi5g1v0141500
LjG1.1_chr5	PGSB	three_prime_UTR	35006513	35008042	.	-	.	ID=LotjaGi5g1v0141500.1.three_prime_UTR.1;Parent=LotjaGi5g1v0141500.1
LjG1.1_chr5	PGSB	exon	35006513	35008893	.	-	.	ID=LotjaGi5g1v0141500.1.exon.1;Parent=LotjaGi5g1v0141500.1
LjG1.1_chr5	PGSB	CDS	35008043	35008627	.	-	0	ID=LotjaGi5g1v0141500.1.CDS.1;Parent=LotjaGi5g1v0141500.1
LjG1.1_chr5	PGSB	five_prime_UTR	35008628	35008893	.	-	.	ID=LotjaGi5g1v0141500.1.five_prime_UTR.2;Parent=LotjaGi5g1v0141500.1
###
LjG1.1_chr5	PGSB	gene	35108241	35112394	.	+	.	ID=LotjaGi5g1v0141600
LjG1.1_chr5	PGSB	mRNA	35108241	35112394	.	+	.	ID=LotjaGi5g1v0141600.1;Parent=LotjaGi5g1v0141600
LjG1.1_chr5	PGSB	five_prime_UTR	35108241	35109038	.	+	.	ID=LotjaGi5g1v0141600.1.five_prime_UTR.1;Parent=LotjaGi5g1v0141600.1
LjG1.1_chr5	PGSB	exon	35108241	35109638	.	+	.	ID=LotjaGi5g1v0141600.1.exon.1;Parent=LotjaGi5g1v0141600.1
LjG1.1_chr5	PGSB	CDS	35109039	35109638	.	+	0	ID=LotjaGi5g1v0141600.1.CDS.1;Parent=LotjaGi5g1v0141600.1
LjG1.1_chr5	PGSB	exon	35109735	35109945	.	+	.	ID=LotjaGi5g1v0141600.1.exon.2;Parent=LotjaGi5g1v0141600.1
LjG1.1_chr5	PGSB	CDS	35109735	35109945	.	+	0	ID=LotjaGi5g1v0141600.1.CDS.2;Parent=LotjaGi5g1v0141600.1
LjG1.1_chr5	PGSB	exon	35110022	35110138	.	+	.	ID=LotjaGi5g1v0141600.1.exon.3;Parent=LotjaGi5g1v0141600.1
LjG1.1_chr5	PGSB	CDS	35110022	35110138	.	+	2	ID=LotjaGi5g1v0141600.1.CDS.3;Parent=LotjaGi5g1v0141600.1
LjG1.1_chr5	PGSB	exon	35111040	35111094	.	+	.	ID=LotjaGi5g1v0141600.1.exon.4;Parent=LotjaGi5g1v0141600.1
LjG1.1_chr5	PGSB	CDS	35111040	35111094	.	+	2	ID=LotjaGi5g1v0141600.1.CDS.4;Parent=LotjaGi5g1v0141600.1
LjG1.1_chr5	PGSB	exon	35111218	35111287	.	+	.	ID=LotjaGi5g1v0141600.1.exon.5;Parent=LotjaGi5g1v0141600.1
LjG1.1_chr5	PGSB	CDS	35111218	35111287	.	+	1	ID=LotjaGi5g1v0141600.1.CDS.5;Parent=LotjaGi5g1v0141600.1
LjG1.1_chr5	PGSB	CDS	35111551	35111760	.	+	0	ID=LotjaGi5g1v0141600.1.CDS.6;Parent=LotjaGi5g1v0141600.1
LjG1.1_chr5	PGSB	exon	35111551	35112394	.	+	.	ID=LotjaGi5g1v0141600.1.exon.6;Parent=LotjaGi5g1v0141600.1
LjG1.1_chr5	PGSB	three_prime_UTR	35111761	35112394	.	+	.	ID=LotjaGi5g1v0141600.1.three_prime_UTR.2;Parent=LotjaGi5g1v0141600.1
###
LjG1.1_chr5	PGSB	gene	35154751	35160458	.	+	.	ID=LotjaGi5g1v0141700
LjG1.1_chr5	PGSB	mRNA	35154751	35160458	.	+	.	ID=LotjaGi5g1v0141700.1;Parent=LotjaGi5g1v0141700
LjG1.1_chr5	PGSB	exon	35154751	35154799	.	+	.	ID=LotjaGi5g1v0141700.1.exon.1;Parent=LotjaGi5g1v0141700.1
LjG1.1_chr5	PGSB	five_prime_UTR	35154751	35154799	.	+	.	ID=LotjaGi5g1v0141700.1.five_prime_UTR.1;Parent=LotjaGi5g1v0141700.1
LjG1.1_chr5	PGSB	five_prime_UTR	35154905	35154964	.	+	.	ID=LotjaGi5g1v0141700.1.five_prime_UTR.2;Parent=LotjaGi5g1v0141700.1
LjG1.1_chr5	PGSB	exon	35154905	35155302	.	+	.	ID=LotjaGi5g1v0141700.1.exon.2;Parent=LotjaGi5g1v0141700.1
LjG1.1_chr5	PGSB	CDS	35154965	35155302	.	+	0	ID=LotjaGi5g1v0141700.1.CDS.1;Parent=LotjaGi5g1v0141700.1
LjG1.1_chr5	PGSB	exon	35158757	35158896	.	+	.	ID=LotjaGi5g1v0141700.1.exon.3;Parent=LotjaGi5g1v0141700.1
LjG1.1_chr5	PGSB	CDS	35158757	35158896	.	+	1	ID=LotjaGi5g1v0141700.1.CDS.2;Parent=LotjaGi5g1v0141700.1
LjG1.1_chr5	PGSB	CDS	35159010	35159539	.	+	2	ID=LotjaGi5g1v0141700.1.CDS.3;Parent=LotjaGi5g1v0141700.1
LjG1.1_chr5	PGSB	exon	35159010	35160458	.	+	.	ID=LotjaGi5g1v0141700.1.exon.4;Parent=LotjaGi5g1v0141700.1
LjG1.1_chr5	PGSB	three_prime_UTR	35159540	35160458	.	+	.	ID=LotjaGi5g1v0141700.1.three_prime_UTR.3;Parent=LotjaGi5g1v0141700.1
###
LjG1.1_chr5	PGSB	gene	35197711	35206032	.	+	.	ID=LotjaGi5g1v0141800_LC
LjG1.1_chr5	PGSB	mRNA	35197711	35206032	.	+	.	ID=LotjaGi5g1v0141800_LC.1;Parent=LotjaGi5g1v0141800_LC
LjG1.1_chr5	PGSB	exon	35197711	35198284	.	+	.	ID=LotjaGi5g1v0141800_LC.1.exon.1;Parent=LotjaGi5g1v0141800_LC.1
LjG1.1_chr5	PGSB	five_prime_UTR	35197711	35198284	.	+	.	ID=LotjaGi5g1v0141800_LC.1.five_prime_UTR.1;Parent=LotjaGi5g1v0141800_LC.1
LjG1.1_chr5	PGSB	exon	35198876	35198979	.	+	.	ID=LotjaGi5g1v0141800_LC.1.exon.2;Parent=LotjaGi5g1v0141800_LC.1
LjG1.1_chr5	PGSB	five_prime_UTR	35198876	35198979	.	+	.	ID=LotjaGi5g1v0141800_LC.1.five_prime_UTR.2;Parent=LotjaGi5g1v0141800_LC.1
LjG1.1_chr5	PGSB	five_prime_UTR	35199531	35199555	.	+	.	ID=LotjaGi5g1v0141800_LC.1.five_prime_UTR.3;Parent=LotjaGi5g1v0141800_LC.1
LjG1.1_chr5	PGSB	exon	35199531	35199606	.	+	.	ID=LotjaGi5g1v0141800_LC.1.exon.3;Parent=LotjaGi5g1v0141800_LC.1
LjG1.1_chr5	PGSB	CDS	35199556	35199606	.	+	0	ID=LotjaGi5g1v0141800_LC.1.CDS.1;Parent=LotjaGi5g1v0141800_LC.1
LjG1.1_chr5	PGSB	exon	35200712	35200765	.	+	.	ID=LotjaGi5g1v0141800_LC.1.exon.4;Parent=LotjaGi5g1v0141800_LC.1
LjG1.1_chr5	PGSB	CDS	35200712	35200765	.	+	0	ID=LotjaGi5g1v0141800_LC.1.CDS.2;Parent=LotjaGi5g1v0141800_LC.1
LjG1.1_chr5	PGSB	exon	35201040	35201162	.	+	.	ID=LotjaGi5g1v0141800_LC.1.exon.5;Parent=LotjaGi5g1v0141800_LC.1
LjG1.1_chr5	PGSB	CDS	35201040	35201162	.	+	0	ID=LotjaGi5g1v0141800_LC.1.CDS.3;Parent=LotjaGi5g1v0141800_LC.1
LjG1.1_chr5	PGSB	exon	35202485	35202547	.	+	.	ID=LotjaGi5g1v0141800_LC.1.exon.6;Parent=LotjaGi5g1v0141800_LC.1
LjG1.1_chr5	PGSB	CDS	35202485	35202547	.	+	0	ID=LotjaGi5g1v0141800_LC.1.CDS.4;Parent=LotjaGi5g1v0141800_LC.1
LjG1.1_chr5	PGSB	exon	35203210	35203299	.	+	.	ID=LotjaGi5g1v0141800_LC.1.exon.7;Parent=LotjaGi5g1v0141800_LC.1
LjG1.1_chr5	PGSB	CDS	35203210	35203299	.	+	0	ID=LotjaGi5g1v0141800_LC.1.CDS.5;Parent=LotjaGi5g1v0141800_LC.1
LjG1.1_chr5	PGSB	CDS	35204531	35204578	.	+	0	ID=LotjaGi5g1v0141800_LC.1.CDS.6;Parent=LotjaGi5g1v0141800_LC.1
LjG1.1_chr5	PGSB	exon	35204531	35206032	.	+	.	ID=LotjaGi5g1v0141800_LC.1.exon.8;Parent=LotjaGi5g1v0141800_LC.1
LjG1.1_chr5	PGSB	three_prime_UTR	35204579	35206032	.	+	.	ID=LotjaGi5g1v0141800_LC.1.three_prime_UTR.4;Parent=LotjaGi5g1v0141800_LC.1
LjG1.1_chr5	PGSB	mRNA	35197712	35204836	.	+	.	ID=LotjaGi5g1v0141800_LC.2;Parent=LotjaGi5g1v0141800_LC
LjG1.1_chr5	PGSB	exon	35197712	35198284	.	+	.	ID=LotjaGi5g1v0141800_LC.2.exon.1;Parent=LotjaGi5g1v0141800_LC.2
LjG1.1_chr5	PGSB	five_prime_UTR	35197712	35198284	.	+	.	ID=LotjaGi5g1v0141800_LC.2.five_prime_UTR.1;Parent=LotjaGi5g1v0141800_LC.2
LjG1.1_chr5	PGSB	exon	35198876	35198979	.	+	.	ID=LotjaGi5g1v0141800_LC.2.exon.2;Parent=LotjaGi5g1v0141800_LC.2
LjG1.1_chr5	PGSB	five_prime_UTR	35198876	35198979	.	+	.	ID=LotjaGi5g1v0141800_LC.2.five_prime_UTR.2;Parent=LotjaGi5g1v0141800_LC.2
LjG1.1_chr5	PGSB	five_prime_UTR	35199531	35199555	.	+	.	ID=LotjaGi5g1v0141800_LC.2.five_prime_UTR.3;Parent=LotjaGi5g1v0141800_LC.2
LjG1.1_chr5	PGSB	exon	35199531	35199606	.	+	.	ID=LotjaGi5g1v0141800_LC.2.exon.3;Parent=LotjaGi5g1v0141800_LC.2
LjG1.1_chr5	PGSB	CDS	35199556	35199606	.	+	0	ID=LotjaGi5g1v0141800_LC.2.CDS.1;Parent=LotjaGi5g1v0141800_LC.2
LjG1.1_chr5	PGSB	exon	35200712	35200765	.	+	.	ID=LotjaGi5g1v0141800_LC.2.exon.4;Parent=LotjaGi5g1v0141800_LC.2
LjG1.1_chr5	PGSB	CDS	35200712	35200765	.	+	0	ID=LotjaGi5g1v0141800_LC.2.CDS.2;Parent=LotjaGi5g1v0141800_LC.2
LjG1.1_chr5	PGSB	exon	35201040	35201162	.	+	.	ID=LotjaGi5g1v0141800_LC.2.exon.5;Parent=LotjaGi5g1v0141800_LC.2
LjG1.1_chr5	PGSB	CDS	35201040	35201162	.	+	0	ID=LotjaGi5g1v0141800_LC.2.CDS.3;Parent=LotjaGi5g1v0141800_LC.2
LjG1.1_chr5	PGSB	exon	35202485	35202547	.	+	.	ID=LotjaGi5g1v0141800_LC.2.exon.6;Parent=LotjaGi5g1v0141800_LC.2
LjG1.1_chr5	PGSB	CDS	35202485	35202547	.	+	0	ID=LotjaGi5g1v0141800_LC.2.CDS.4;Parent=LotjaGi5g1v0141800_LC.2
LjG1.1_chr5	PGSB	exon	35203210	35203299	.	+	.	ID=LotjaGi5g1v0141800_LC.2.exon.7;Parent=LotjaGi5g1v0141800_LC.2
LjG1.1_chr5	PGSB	CDS	35203210	35203299	.	+	0	ID=LotjaGi5g1v0141800_LC.2.CDS.5;Parent=LotjaGi5g1v0141800_LC.2
LjG1.1_chr5	PGSB	CDS	35203803	35203874	.	+	0	ID=LotjaGi5g1v0141800_LC.2.CDS.6;Parent=LotjaGi5g1v0141800_LC.2
LjG1.1_chr5	PGSB	exon	35203803	35204836	.	+	.	ID=LotjaGi5g1v0141800_LC.2.exon.8;Parent=LotjaGi5g1v0141800_LC.2
LjG1.1_chr5	PGSB	three_prime_UTR	35203875	35204836	.	+	.	ID=LotjaGi5g1v0141800_LC.2.three_prime_UTR.4;Parent=LotjaGi5g1v0141800_LC.2
LjG1.1_chr5	PGSB	mRNA	35197715	35204832	.	+	.	ID=LotjaGi5g1v0141800_LC.3;Parent=LotjaGi5g1v0141800_LC
LjG1.1_chr5	PGSB	exon	35197715	35198284	.	+	.	ID=LotjaGi5g1v0141800_LC.3.exon.1;Parent=LotjaGi5g1v0141800_LC.3
LjG1.1_chr5	PGSB	five_prime_UTR	35197715	35198284	.	+	.	ID=LotjaGi5g1v0141800_LC.3.five_prime_UTR.1;Parent=LotjaGi5g1v0141800_LC.3
LjG1.1_chr5	PGSB	exon	35198876	35198979	.	+	.	ID=LotjaGi5g1v0141800_LC.3.exon.2;Parent=LotjaGi5g1v0141800_LC.3
LjG1.1_chr5	PGSB	five_prime_UTR	35198876	35198979	.	+	.	ID=LotjaGi5g1v0141800_LC.3.five_prime_UTR.2;Parent=LotjaGi5g1v0141800_LC.3
LjG1.1_chr5	PGSB	five_prime_UTR	35199531	35199555	.	+	.	ID=LotjaGi5g1v0141800_LC.3.five_prime_UTR.3;Parent=LotjaGi5g1v0141800_LC.3
LjG1.1_chr5	PGSB	exon	35199531	35199606	.	+	.	ID=LotjaGi5g1v0141800_LC.3.exon.3;Parent=LotjaGi5g1v0141800_LC.3
LjG1.1_chr5	PGSB	CDS	35199556	35199606	.	+	0	ID=LotjaGi5g1v0141800_LC.3.CDS.1;Parent=LotjaGi5g1v0141800_LC.3
LjG1.1_chr5	PGSB	exon	35200712	35200765	.	+	.	ID=LotjaGi5g1v0141800_LC.3.exon.4;Parent=LotjaGi5g1v0141800_LC.3
LjG1.1_chr5	PGSB	CDS	35200712	35200765	.	+	0	ID=LotjaGi5g1v0141800_LC.3.CDS.2;Parent=LotjaGi5g1v0141800_LC.3
LjG1.1_chr5	PGSB	exon	35201040	35201162	.	+	.	ID=LotjaGi5g1v0141800_LC.3.exon.5;Parent=LotjaGi5g1v0141800_LC.3
LjG1.1_chr5	PGSB	CDS	35201040	35201162	.	+	0	ID=LotjaGi5g1v0141800_LC.3.CDS.3;Parent=LotjaGi5g1v0141800_LC.3
LjG1.1_chr5	PGSB	exon	35202485	35202547	.	+	.	ID=LotjaGi5g1v0141800_LC.3.exon.6;Parent=LotjaGi5g1v0141800_LC.3
LjG1.1_chr5	PGSB	CDS	35202485	35202547	.	+	0	ID=LotjaGi5g1v0141800_LC.3.CDS.4;Parent=LotjaGi5g1v0141800_LC.3
LjG1.1_chr5	PGSB	CDS	35203214	35203231	.	+	0	ID=LotjaGi5g1v0141800_LC.3.CDS.5;Parent=LotjaGi5g1v0141800_LC.3
LjG1.1_chr5	PGSB	exon	35203214	35203299	.	+	.	ID=LotjaGi5g1v0141800_LC.3.exon.7;Parent=LotjaGi5g1v0141800_LC.3
LjG1.1_chr5	PGSB	three_prime_UTR	35203232	35203299	.	+	.	ID=LotjaGi5g1v0141800_LC.3.three_prime_UTR.4;Parent=LotjaGi5g1v0141800_LC.3
LjG1.1_chr5	PGSB	exon	35203803	35204832	.	+	.	ID=LotjaGi5g1v0141800_LC.3.exon.8;Parent=LotjaGi5g1v0141800_LC.3
LjG1.1_chr5	PGSB	three_prime_UTR	35203803	35204832	.	+	.	ID=LotjaGi5g1v0141800_LC.3.three_prime_UTR.5;Parent=LotjaGi5g1v0141800_LC.3
LjG1.1_chr5	PGSB	mRNA	35197719	35205005	.	+	.	ID=LotjaGi5g1v0141800_LC.4;Parent=LotjaGi5g1v0141800_LC
LjG1.1_chr5	PGSB	exon	35197719	35198563	.	+	.	ID=LotjaGi5g1v0141800_LC.4.exon.1;Parent=LotjaGi5g1v0141800_LC.4
LjG1.1_chr5	PGSB	five_prime_UTR	35197719	35198563	.	+	.	ID=LotjaGi5g1v0141800_LC.4.five_prime_UTR.1;Parent=LotjaGi5g1v0141800_LC.4
LjG1.1_chr5	PGSB	exon	35198876	35198979	.	+	.	ID=LotjaGi5g1v0141800_LC.4.exon.2;Parent=LotjaGi5g1v0141800_LC.4
LjG1.1_chr5	PGSB	five_prime_UTR	35198876	35198979	.	+	.	ID=LotjaGi5g1v0141800_LC.4.five_prime_UTR.2;Parent=LotjaGi5g1v0141800_LC.4
LjG1.1_chr5	PGSB	exon	35199531	35200765	.	+	.	ID=LotjaGi5g1v0141800_LC.4.exon.3;Parent=LotjaGi5g1v0141800_LC.4
LjG1.1_chr5	PGSB	five_prime_UTR	35199531	35200765	.	+	.	ID=LotjaGi5g1v0141800_LC.4.five_prime_UTR.3;Parent=LotjaGi5g1v0141800_LC.4
LjG1.1_chr5	PGSB	five_prime_UTR	35201040	35201054	.	+	.	ID=LotjaGi5g1v0141800_LC.4.five_prime_UTR.4;Parent=LotjaGi5g1v0141800_LC.4
LjG1.1_chr5	PGSB	exon	35201040	35201162	.	+	.	ID=LotjaGi5g1v0141800_LC.4.exon.4;Parent=LotjaGi5g1v0141800_LC.4
LjG1.1_chr5	PGSB	CDS	35201055	35201162	.	+	0	ID=LotjaGi5g1v0141800_LC.4.CDS.1;Parent=LotjaGi5g1v0141800_LC.4
LjG1.1_chr5	PGSB	exon	35202485	35202547	.	+	.	ID=LotjaGi5g1v0141800_LC.4.exon.5;Parent=LotjaGi5g1v0141800_LC.4
LjG1.1_chr5	PGSB	CDS	35202485	35202547	.	+	0	ID=LotjaGi5g1v0141800_LC.4.CDS.2;Parent=LotjaGi5g1v0141800_LC.4
LjG1.1_chr5	PGSB	exon	35203210	35203299	.	+	.	ID=LotjaGi5g1v0141800_LC.4.exon.6;Parent=LotjaGi5g1v0141800_LC.4
LjG1.1_chr5	PGSB	CDS	35203210	35203299	.	+	0	ID=LotjaGi5g1v0141800_LC.4.CDS.3;Parent=LotjaGi5g1v0141800_LC.4
LjG1.1_chr5	PGSB	CDS	35203803	35203874	.	+	0	ID=LotjaGi5g1v0141800_LC.4.CDS.4;Parent=LotjaGi5g1v0141800_LC.4
LjG1.1_chr5	PGSB	exon	35203803	35205005	.	+	.	ID=LotjaGi5g1v0141800_LC.4.exon.7;Parent=LotjaGi5g1v0141800_LC.4
LjG1.1_chr5	PGSB	three_prime_UTR	35203875	35205005	.	+	.	ID=LotjaGi5g1v0141800_LC.4.three_prime_UTR.5;Parent=LotjaGi5g1v0141800_LC.4
###
LjG1.1_chr5	PGSB	gene	35217307	35218286	.	+	.	ID=LotjaGi5g1v0141900
LjG1.1_chr5	PGSB	mRNA	35217307	35218286	.	+	.	ID=LotjaGi5g1v0141900.1;Parent=LotjaGi5g1v0141900
LjG1.1_chr5	PGSB	five_prime_UTR	35217307	35217529	.	+	.	ID=LotjaGi5g1v0141900.1.five_prime_UTR.1;Parent=LotjaGi5g1v0141900.1
LjG1.1_chr5	PGSB	exon	35217307	35218286	.	+	.	ID=LotjaGi5g1v0141900.1.exon.1;Parent=LotjaGi5g1v0141900.1
LjG1.1_chr5	PGSB	CDS	35217530	35217952	.	+	0	ID=LotjaGi5g1v0141900.1.CDS.1;Parent=LotjaGi5g1v0141900.1
LjG1.1_chr5	PGSB	three_prime_UTR	35217953	35218286	.	+	.	ID=LotjaGi5g1v0141900.1.three_prime_UTR.2;Parent=LotjaGi5g1v0141900.1
###
LjG1.1_chr5	PGSB	gene	35245840	35247993	.	-	.	ID=LotjaGi5g1v0142000_LC
LjG1.1_chr5	PGSB	mRNA	35245840	35247993	.	-	.	ID=LotjaGi5g1v0142000_LC.1;Parent=LotjaGi5g1v0142000_LC
LjG1.1_chr5	PGSB	exon	35245840	35246635	.	-	.	ID=LotjaGi5g1v0142000_LC.1.exon.1;Parent=LotjaGi5g1v0142000_LC.1
LjG1.1_chr5	PGSB	CDS	35245840	35246635	.	-	1	ID=LotjaGi5g1v0142000_LC.1.CDS.1;Parent=LotjaGi5g1v0142000_LC.1
LjG1.1_chr5	PGSB	exon	35246954	35247993	.	-	.	ID=LotjaGi5g1v0142000_LC.1.exon.2;Parent=LotjaGi5g1v0142000_LC.1
LjG1.1_chr5	PGSB	CDS	35246954	35247993	.	-	0	ID=LotjaGi5g1v0142000_LC.1.CDS.2;Parent=LotjaGi5g1v0142000_LC.1
###
LjG1.1_chr5	PGSB	gene	35266959	35267332	.	-	.	ID=LotjaGi5g1v0142100_LC
LjG1.1_chr5	PGSB	mRNA	35266959	35267332	.	-	.	ID=LotjaGi5g1v0142100_LC.1;Parent=LotjaGi5g1v0142100_LC
LjG1.1_chr5	PGSB	three_prime_UTR	35266959	35266960	.	-	.	ID=LotjaGi5g1v0142100_LC.1.three_prime_UTR.1;Parent=LotjaGi5g1v0142100_LC.1
LjG1.1_chr5	PGSB	exon	35266959	35267332	.	-	.	ID=LotjaGi5g1v0142100_LC.1.exon.1;Parent=LotjaGi5g1v0142100_LC.1
LjG1.1_chr5	PGSB	CDS	35266961	35267332	.	-	0	ID=LotjaGi5g1v0142100_LC.1.CDS.1;Parent=LotjaGi5g1v0142100_LC.1
###
LjG1.1_chr5	PGSB	gene	35345126	35348023	.	-	.	ID=LotjaGi5g1v0142200_LC
LjG1.1_chr5	PGSB	mRNA	35345126	35348018	.	-	.	ID=LotjaGi5g1v0142200_LC.1;Parent=LotjaGi5g1v0142200_LC
LjG1.1_chr5	PGSB	exon	35345126	35345567	.	-	.	ID=LotjaGi5g1v0142200_LC.1.exon.1;Parent=LotjaGi5g1v0142200_LC.1
LjG1.1_chr5	PGSB	three_prime_UTR	35345126	35345567	.	-	.	ID=LotjaGi5g1v0142200_LC.1.three_prime_UTR.1;Parent=LotjaGi5g1v0142200_LC.1
LjG1.1_chr5	PGSB	exon	35345652	35345747	.	-	.	ID=LotjaGi5g1v0142200_LC.1.exon.2;Parent=LotjaGi5g1v0142200_LC.1
LjG1.1_chr5	PGSB	three_prime_UTR	35345652	35345747	.	-	.	ID=LotjaGi5g1v0142200_LC.1.three_prime_UTR.2;Parent=LotjaGi5g1v0142200_LC.1
LjG1.1_chr5	PGSB	exon	35345823	35345898	.	-	.	ID=LotjaGi5g1v0142200_LC.1.exon.3;Parent=LotjaGi5g1v0142200_LC.1
LjG1.1_chr5	PGSB	three_prime_UTR	35345823	35345898	.	-	.	ID=LotjaGi5g1v0142200_LC.1.three_prime_UTR.3;Parent=LotjaGi5g1v0142200_LC.1
LjG1.1_chr5	PGSB	three_prime_UTR	35345981	35346019	.	-	.	ID=LotjaGi5g1v0142200_LC.1.three_prime_UTR.4;Parent=LotjaGi5g1v0142200_LC.1
LjG1.1_chr5	PGSB	exon	35345981	35346091	.	-	.	ID=LotjaGi5g1v0142200_LC.1.exon.4;Parent=LotjaGi5g1v0142200_LC.1
LjG1.1_chr5	PGSB	CDS	35346020	35346091	.	-	0	ID=LotjaGi5g1v0142200_LC.1.CDS.1;Parent=LotjaGi5g1v0142200_LC.1
LjG1.1_chr5	PGSB	CDS	35347676	35348017	.	-	0	ID=LotjaGi5g1v0142200_LC.1.CDS.2;Parent=LotjaGi5g1v0142200_LC.1
LjG1.1_chr5	PGSB	exon	35347676	35348018	.	-	.	ID=LotjaGi5g1v0142200_LC.1.exon.5;Parent=LotjaGi5g1v0142200_LC.1
LjG1.1_chr5	PGSB	five_prime_UTR	35348018	35348018	.	-	.	ID=LotjaGi5g1v0142200_LC.1.five_prime_UTR.5;Parent=LotjaGi5g1v0142200_LC.1
LjG1.1_chr5	PGSB	mRNA	35345126	35348023	.	-	.	ID=LotjaGi5g1v0142200_LC.2;Parent=LotjaGi5g1v0142200_LC
LjG1.1_chr5	PGSB	exon	35345126	35345567	.	-	.	ID=LotjaGi5g1v0142200_LC.2.exon.1;Parent=LotjaGi5g1v0142200_LC.2
LjG1.1_chr5	PGSB	three_prime_UTR	35345126	35345567	.	-	.	ID=LotjaGi5g1v0142200_LC.2.three_prime_UTR.1;Parent=LotjaGi5g1v0142200_LC.2
LjG1.1_chr5	PGSB	exon	35345652	35345747	.	-	.	ID=LotjaGi5g1v0142200_LC.2.exon.2;Parent=LotjaGi5g1v0142200_LC.2
LjG1.1_chr5	PGSB	three_prime_UTR	35345652	35345747	.	-	.	ID=LotjaGi5g1v0142200_LC.2.three_prime_UTR.2;Parent=LotjaGi5g1v0142200_LC.2
LjG1.1_chr5	PGSB	three_prime_UTR	35345823	35346019	.	-	.	ID=LotjaGi5g1v0142200_LC.2.three_prime_UTR.3;Parent=LotjaGi5g1v0142200_LC.2
LjG1.1_chr5	PGSB	exon	35345823	35346091	.	-	.	ID=LotjaGi5g1v0142200_LC.2.exon.3;Parent=LotjaGi5g1v0142200_LC.2
LjG1.1_chr5	PGSB	CDS	35346020	35346091	.	-	0	ID=LotjaGi5g1v0142200_LC.2.CDS.1;Parent=LotjaGi5g1v0142200_LC.2
LjG1.1_chr5	PGSB	exon	35347676	35348023	.	-	.	ID=LotjaGi5g1v0142200_LC.2.exon.4;Parent=LotjaGi5g1v0142200_LC.2
LjG1.1_chr5	PGSB	CDS	35347676	35348023	.	-	0	ID=LotjaGi5g1v0142200_LC.2.CDS.2;Parent=LotjaGi5g1v0142200_LC.2
###
LjG1.1_chr5	PGSB	gene	35361830	35364604	.	-	.	ID=LotjaGi5g1v0142300
LjG1.1_chr5	PGSB	mRNA	35361830	35364604	.	-	.	ID=LotjaGi5g1v0142300.1;Parent=LotjaGi5g1v0142300
LjG1.1_chr5	PGSB	three_prime_UTR	35361830	35362661	.	-	.	ID=LotjaGi5g1v0142300.1.three_prime_UTR.1;Parent=LotjaGi5g1v0142300.1
LjG1.1_chr5	PGSB	exon	35361830	35362721	.	-	.	ID=LotjaGi5g1v0142300.1.exon.1;Parent=LotjaGi5g1v0142300.1
LjG1.1_chr5	PGSB	CDS	35362662	35362721	.	-	0	ID=LotjaGi5g1v0142300.1.CDS.1;Parent=LotjaGi5g1v0142300.1
LjG1.1_chr5	PGSB	exon	35362884	35362949	.	-	.	ID=LotjaGi5g1v0142300.1.exon.2;Parent=LotjaGi5g1v0142300.1
LjG1.1_chr5	PGSB	CDS	35362884	35362949	.	-	0	ID=LotjaGi5g1v0142300.1.CDS.2;Parent=LotjaGi5g1v0142300.1
LjG1.1_chr5	PGSB	exon	35363197	35363727	.	-	.	ID=LotjaGi5g1v0142300.1.exon.3;Parent=LotjaGi5g1v0142300.1
LjG1.1_chr5	PGSB	CDS	35363197	35363727	.	-	0	ID=LotjaGi5g1v0142300.1.CDS.3;Parent=LotjaGi5g1v0142300.1
LjG1.1_chr5	PGSB	CDS	35364425	35364577	.	-	0	ID=LotjaGi5g1v0142300.1.CDS.4;Parent=LotjaGi5g1v0142300.1
LjG1.1_chr5	PGSB	exon	35364425	35364604	.	-	.	ID=LotjaGi5g1v0142300.1.exon.4;Parent=LotjaGi5g1v0142300.1
LjG1.1_chr5	PGSB	five_prime_UTR	35364578	35364604	.	-	.	ID=LotjaGi5g1v0142300.1.five_prime_UTR.2;Parent=LotjaGi5g1v0142300.1
LjG1.1_chr5	PGSB	mRNA	35362067	35364571	.	-	.	ID=LotjaGi5g1v0142300.2;Parent=LotjaGi5g1v0142300
LjG1.1_chr5	PGSB	exon	35362067	35362496	.	-	.	ID=LotjaGi5g1v0142300.2.exon.1;Parent=LotjaGi5g1v0142300.2
LjG1.1_chr5	PGSB	three_prime_UTR	35362067	35362496	.	-	.	ID=LotjaGi5g1v0142300.2.three_prime_UTR.1;Parent=LotjaGi5g1v0142300.2
LjG1.1_chr5	PGSB	three_prime_UTR	35362520	35362661	.	-	.	ID=LotjaGi5g1v0142300.2.three_prime_UTR.2;Parent=LotjaGi5g1v0142300.2
LjG1.1_chr5	PGSB	exon	35362520	35362721	.	-	.	ID=LotjaGi5g1v0142300.2.exon.2;Parent=LotjaGi5g1v0142300.2
LjG1.1_chr5	PGSB	CDS	35362662	35362721	.	-	0	ID=LotjaGi5g1v0142300.2.CDS.1;Parent=LotjaGi5g1v0142300.2
LjG1.1_chr5	PGSB	exon	35362884	35362949	.	-	.	ID=LotjaGi5g1v0142300.2.exon.3;Parent=LotjaGi5g1v0142300.2
LjG1.1_chr5	PGSB	CDS	35362884	35362949	.	-	0	ID=LotjaGi5g1v0142300.2.CDS.2;Parent=LotjaGi5g1v0142300.2
LjG1.1_chr5	PGSB	exon	35363197	35363727	.	-	.	ID=LotjaGi5g1v0142300.2.exon.4;Parent=LotjaGi5g1v0142300.2
LjG1.1_chr5	PGSB	CDS	35363197	35363727	.	-	0	ID=LotjaGi5g1v0142300.2.CDS.3;Parent=LotjaGi5g1v0142300.2
LjG1.1_chr5	PGSB	CDS	35364425	35364562	.	-	0	ID=LotjaGi5g1v0142300.2.CDS.4;Parent=LotjaGi5g1v0142300.2
LjG1.1_chr5	PGSB	exon	35364425	35364571	.	-	.	ID=LotjaGi5g1v0142300.2.exon.5;Parent=LotjaGi5g1v0142300.2
LjG1.1_chr5	PGSB	five_prime_UTR	35364563	35364571	.	-	.	ID=LotjaGi5g1v0142300.2.five_prime_UTR.3;Parent=LotjaGi5g1v0142300.2
###
LjG1.1_chr5	PGSB	gene	35365921	35366670	.	+	.	ID=LotjaGi5g1v0142400_LC
LjG1.1_chr5	PGSB	mRNA	35365921	35366670	.	+	.	ID=LotjaGi5g1v0142400_LC.1;Parent=LotjaGi5g1v0142400_LC
LjG1.1_chr5	PGSB	five_prime_UTR	35365921	35365921	.	+	.	ID=LotjaGi5g1v0142400_LC.1.five_prime_UTR.1;Parent=LotjaGi5g1v0142400_LC.1
LjG1.1_chr5	PGSB	exon	35365921	35366015	.	+	.	ID=LotjaGi5g1v0142400_LC.1.exon.1;Parent=LotjaGi5g1v0142400_LC.1
LjG1.1_chr5	PGSB	CDS	35365922	35366015	.	+	0	ID=LotjaGi5g1v0142400_LC.1.CDS.1;Parent=LotjaGi5g1v0142400_LC.1
LjG1.1_chr5	PGSB	exon	35366138	35366338	.	+	.	ID=LotjaGi5g1v0142400_LC.1.exon.2;Parent=LotjaGi5g1v0142400_LC.1
LjG1.1_chr5	PGSB	CDS	35366138	35366338	.	+	2	ID=LotjaGi5g1v0142400_LC.1.CDS.2;Parent=LotjaGi5g1v0142400_LC.1
LjG1.1_chr5	PGSB	CDS	35366551	35366669	.	+	2	ID=LotjaGi5g1v0142400_LC.1.CDS.3;Parent=LotjaGi5g1v0142400_LC.1
LjG1.1_chr5	PGSB	exon	35366551	35366670	.	+	.	ID=LotjaGi5g1v0142400_LC.1.exon.3;Parent=LotjaGi5g1v0142400_LC.1
LjG1.1_chr5	PGSB	three_prime_UTR	35366670	35366670	.	+	.	ID=LotjaGi5g1v0142400_LC.1.three_prime_UTR.2;Parent=LotjaGi5g1v0142400_LC.1
###
LjG1.1_chr5	PGSB	gene	35366816	35371108	.	+	.	ID=LotjaGi5g1v0142500
LjG1.1_chr5	PGSB	mRNA	35366816	35371108	.	+	.	ID=LotjaGi5g1v0142500.1;Parent=LotjaGi5g1v0142500
LjG1.1_chr5	PGSB	exon	35366816	35366868	.	+	.	ID=LotjaGi5g1v0142500.1.exon.1;Parent=LotjaGi5g1v0142500.1
LjG1.1_chr5	PGSB	five_prime_UTR	35366816	35366868	.	+	.	ID=LotjaGi5g1v0142500.1.five_prime_UTR.1;Parent=LotjaGi5g1v0142500.1
LjG1.1_chr5	PGSB	exon	35366948	35367013	.	+	.	ID=LotjaGi5g1v0142500.1.exon.2;Parent=LotjaGi5g1v0142500.1
LjG1.1_chr5	PGSB	five_prime_UTR	35366948	35367013	.	+	.	ID=LotjaGi5g1v0142500.1.five_prime_UTR.2;Parent=LotjaGi5g1v0142500.1
LjG1.1_chr5	PGSB	five_prime_UTR	35367123	35367126	.	+	.	ID=LotjaGi5g1v0142500.1.five_prime_UTR.3;Parent=LotjaGi5g1v0142500.1
LjG1.1_chr5	PGSB	exon	35367123	35367194	.	+	.	ID=LotjaGi5g1v0142500.1.exon.3;Parent=LotjaGi5g1v0142500.1
LjG1.1_chr5	PGSB	CDS	35367127	35367194	.	+	0	ID=LotjaGi5g1v0142500.1.CDS.1;Parent=LotjaGi5g1v0142500.1
LjG1.1_chr5	PGSB	exon	35367307	35367378	.	+	.	ID=LotjaGi5g1v0142500.1.exon.4;Parent=LotjaGi5g1v0142500.1
LjG1.1_chr5	PGSB	CDS	35367307	35367378	.	+	1	ID=LotjaGi5g1v0142500.1.CDS.2;Parent=LotjaGi5g1v0142500.1
LjG1.1_chr5	PGSB	exon	35367888	35367959	.	+	.	ID=LotjaGi5g1v0142500.1.exon.5;Parent=LotjaGi5g1v0142500.1
LjG1.1_chr5	PGSB	CDS	35367888	35367959	.	+	1	ID=LotjaGi5g1v0142500.1.CDS.3;Parent=LotjaGi5g1v0142500.1
LjG1.1_chr5	PGSB	exon	35368085	35368150	.	+	.	ID=LotjaGi5g1v0142500.1.exon.6;Parent=LotjaGi5g1v0142500.1
LjG1.1_chr5	PGSB	CDS	35368085	35368150	.	+	1	ID=LotjaGi5g1v0142500.1.CDS.4;Parent=LotjaGi5g1v0142500.1
LjG1.1_chr5	PGSB	exon	35368218	35368283	.	+	.	ID=LotjaGi5g1v0142500.1.exon.7;Parent=LotjaGi5g1v0142500.1
LjG1.1_chr5	PGSB	CDS	35368218	35368283	.	+	1	ID=LotjaGi5g1v0142500.1.CDS.5;Parent=LotjaGi5g1v0142500.1
LjG1.1_chr5	PGSB	exon	35368382	35368704	.	+	.	ID=LotjaGi5g1v0142500.1.exon.8;Parent=LotjaGi5g1v0142500.1
LjG1.1_chr5	PGSB	CDS	35368382	35368704	.	+	1	ID=LotjaGi5g1v0142500.1.CDS.6;Parent=LotjaGi5g1v0142500.1
LjG1.1_chr5	PGSB	exon	35369020	35369291	.	+	.	ID=LotjaGi5g1v0142500.1.exon.9;Parent=LotjaGi5g1v0142500.1
LjG1.1_chr5	PGSB	CDS	35369020	35369291	.	+	2	ID=LotjaGi5g1v0142500.1.CDS.7;Parent=LotjaGi5g1v0142500.1
LjG1.1_chr5	PGSB	exon	35369373	35369638	.	+	.	ID=LotjaGi5g1v0142500.1.exon.10;Parent=LotjaGi5g1v0142500.1
LjG1.1_chr5	PGSB	CDS	35369373	35369638	.	+	0	ID=LotjaGi5g1v0142500.1.CDS.8;Parent=LotjaGi5g1v0142500.1
LjG1.1_chr5	PGSB	exon	35369730	35369877	.	+	.	ID=LotjaGi5g1v0142500.1.exon.11;Parent=LotjaGi5g1v0142500.1
LjG1.1_chr5	PGSB	CDS	35369730	35369877	.	+	1	ID=LotjaGi5g1v0142500.1.CDS.9;Parent=LotjaGi5g1v0142500.1
LjG1.1_chr5	PGSB	exon	35370198	35370337	.	+	.	ID=LotjaGi5g1v0142500.1.exon.12;Parent=LotjaGi5g1v0142500.1
LjG1.1_chr5	PGSB	CDS	35370198	35370337	.	+	0	ID=LotjaGi5g1v0142500.1.CDS.10;Parent=LotjaGi5g1v0142500.1
LjG1.1_chr5	PGSB	exon	35370439	35370595	.	+	.	ID=LotjaGi5g1v0142500.1.exon.13;Parent=LotjaGi5g1v0142500.1
LjG1.1_chr5	PGSB	CDS	35370439	35370595	.	+	1	ID=LotjaGi5g1v0142500.1.CDS.11;Parent=LotjaGi5g1v0142500.1
LjG1.1_chr5	PGSB	CDS	35370738	35370902	.	+	0	ID=LotjaGi5g1v0142500.1.CDS.12;Parent=LotjaGi5g1v0142500.1
LjG1.1_chr5	PGSB	exon	35370738	35371108	.	+	.	ID=LotjaGi5g1v0142500.1.exon.14;Parent=LotjaGi5g1v0142500.1
LjG1.1_chr5	PGSB	three_prime_UTR	35370903	35371108	.	+	.	ID=LotjaGi5g1v0142500.1.three_prime_UTR.4;Parent=LotjaGi5g1v0142500.1
###
LjG1.1_chr5	PGSB	gene	35371593	35376202	.	-	.	ID=LotjaGi5g1v0142600
LjG1.1_chr5	PGSB	mRNA	35371593	35376202	.	-	.	ID=LotjaGi5g1v0142600.1;Parent=LotjaGi5g1v0142600
LjG1.1_chr5	PGSB	three_prime_UTR	35371593	35372010	.	-	.	ID=LotjaGi5g1v0142600.1.three_prime_UTR.1;Parent=LotjaGi5g1v0142600.1
LjG1.1_chr5	PGSB	exon	35371593	35372142	.	-	.	ID=LotjaGi5g1v0142600.1.exon.1;Parent=LotjaGi5g1v0142600.1
LjG1.1_chr5	PGSB	CDS	35372011	35372142	.	-	0	ID=LotjaGi5g1v0142600.1.CDS.1;Parent=LotjaGi5g1v0142600.1
LjG1.1_chr5	PGSB	exon	35372398	35372530	.	-	.	ID=LotjaGi5g1v0142600.1.exon.2;Parent=LotjaGi5g1v0142600.1
LjG1.1_chr5	PGSB	CDS	35372398	35372530	.	-	1	ID=LotjaGi5g1v0142600.1.CDS.2;Parent=LotjaGi5g1v0142600.1
LjG1.1_chr5	PGSB	exon	35373460	35373668	.	-	.	ID=LotjaGi5g1v0142600.1.exon.3;Parent=LotjaGi5g1v0142600.1
LjG1.1_chr5	PGSB	CDS	35373460	35373668	.	-	0	ID=LotjaGi5g1v0142600.1.CDS.3;Parent=LotjaGi5g1v0142600.1
LjG1.1_chr5	PGSB	exon	35373904	35374452	.	-	.	ID=LotjaGi5g1v0142600.1.exon.4;Parent=LotjaGi5g1v0142600.1
LjG1.1_chr5	PGSB	CDS	35373904	35374452	.	-	0	ID=LotjaGi5g1v0142600.1.CDS.4;Parent=LotjaGi5g1v0142600.1
LjG1.1_chr5	PGSB	exon	35374592	35374741	.	-	.	ID=LotjaGi5g1v0142600.1.exon.5;Parent=LotjaGi5g1v0142600.1
LjG1.1_chr5	PGSB	CDS	35374592	35374741	.	-	0	ID=LotjaGi5g1v0142600.1.CDS.5;Parent=LotjaGi5g1v0142600.1
LjG1.1_chr5	PGSB	exon	35374830	35374965	.	-	.	ID=LotjaGi5g1v0142600.1.exon.6;Parent=LotjaGi5g1v0142600.1
LjG1.1_chr5	PGSB	CDS	35374830	35374965	.	-	1	ID=LotjaGi5g1v0142600.1.CDS.6;Parent=LotjaGi5g1v0142600.1
LjG1.1_chr5	PGSB	exon	35375096	35375190	.	-	.	ID=LotjaGi5g1v0142600.1.exon.7;Parent=LotjaGi5g1v0142600.1
LjG1.1_chr5	PGSB	CDS	35375096	35375190	.	-	0	ID=LotjaGi5g1v0142600.1.CDS.7;Parent=LotjaGi5g1v0142600.1
LjG1.1_chr5	PGSB	exon	35375442	35375536	.	-	.	ID=LotjaGi5g1v0142600.1.exon.8;Parent=LotjaGi5g1v0142600.1
LjG1.1_chr5	PGSB	CDS	35375442	35375536	.	-	2	ID=LotjaGi5g1v0142600.1.CDS.8;Parent=LotjaGi5g1v0142600.1
LjG1.1_chr5	PGSB	exon	35375705	35375839	.	-	.	ID=LotjaGi5g1v0142600.1.exon.9;Parent=LotjaGi5g1v0142600.1
LjG1.1_chr5	PGSB	CDS	35375705	35375839	.	-	2	ID=LotjaGi5g1v0142600.1.CDS.9;Parent=LotjaGi5g1v0142600.1
LjG1.1_chr5	PGSB	CDS	35375923	35375983	.	-	0	ID=LotjaGi5g1v0142600.1.CDS.10;Parent=LotjaGi5g1v0142600.1
LjG1.1_chr5	PGSB	exon	35375923	35376202	.	-	.	ID=LotjaGi5g1v0142600.1.exon.10;Parent=LotjaGi5g1v0142600.1
LjG1.1_chr5	PGSB	five_prime_UTR	35375984	35376202	.	-	.	ID=LotjaGi5g1v0142600.1.five_prime_UTR.2;Parent=LotjaGi5g1v0142600.1
###
LjG1.1_chr5	PGSB	gene	35428318	35446337	.	-	.	ID=LotjaGi5g1v0142700
LjG1.1_chr5	PGSB	mRNA	35428318	35446337	.	-	.	ID=LotjaGi5g1v0142700.1;Parent=LotjaGi5g1v0142700
LjG1.1_chr5	PGSB	three_prime_UTR	35428318	35429083	.	-	.	ID=LotjaGi5g1v0142700.1.three_prime_UTR.1;Parent=LotjaGi5g1v0142700.1
LjG1.1_chr5	PGSB	exon	35428318	35429127	.	-	.	ID=LotjaGi5g1v0142700.1.exon.1;Parent=LotjaGi5g1v0142700.1
LjG1.1_chr5	PGSB	CDS	35429084	35429127	.	-	2	ID=LotjaGi5g1v0142700.1.CDS.1;Parent=LotjaGi5g1v0142700.1
LjG1.1_chr5	PGSB	exon	35429458	35429569	.	-	.	ID=LotjaGi5g1v0142700.1.exon.2;Parent=LotjaGi5g1v0142700.1
LjG1.1_chr5	PGSB	CDS	35429458	35429569	.	-	0	ID=LotjaGi5g1v0142700.1.CDS.2;Parent=LotjaGi5g1v0142700.1
LjG1.1_chr5	PGSB	exon	35429657	35429749	.	-	.	ID=LotjaGi5g1v0142700.1.exon.3;Parent=LotjaGi5g1v0142700.1
LjG1.1_chr5	PGSB	CDS	35429657	35429749	.	-	0	ID=LotjaGi5g1v0142700.1.CDS.3;Parent=LotjaGi5g1v0142700.1
LjG1.1_chr5	PGSB	exon	35430042	35430245	.	-	.	ID=LotjaGi5g1v0142700.1.exon.4;Parent=LotjaGi5g1v0142700.1
LjG1.1_chr5	PGSB	CDS	35430042	35430245	.	-	0	ID=LotjaGi5g1v0142700.1.CDS.4;Parent=LotjaGi5g1v0142700.1
LjG1.1_chr5	PGSB	exon	35430975	35431115	.	-	.	ID=LotjaGi5g1v0142700.1.exon.5;Parent=LotjaGi5g1v0142700.1
LjG1.1_chr5	PGSB	CDS	35430975	35431115	.	-	0	ID=LotjaGi5g1v0142700.1.CDS.5;Parent=LotjaGi5g1v0142700.1
LjG1.1_chr5	PGSB	exon	35432730	35432834	.	-	.	ID=LotjaGi5g1v0142700.1.exon.6;Parent=LotjaGi5g1v0142700.1
LjG1.1_chr5	PGSB	CDS	35432730	35432834	.	-	0	ID=LotjaGi5g1v0142700.1.CDS.6;Parent=LotjaGi5g1v0142700.1
LjG1.1_chr5	PGSB	exon	35442744	35443121	.	-	.	ID=LotjaGi5g1v0142700.1.exon.7;Parent=LotjaGi5g1v0142700.1
LjG1.1_chr5	PGSB	CDS	35442744	35443121	.	-	0	ID=LotjaGi5g1v0142700.1.CDS.7;Parent=LotjaGi5g1v0142700.1
LjG1.1_chr5	PGSB	exon	35445159	35445299	.	-	.	ID=LotjaGi5g1v0142700.1.exon.8;Parent=LotjaGi5g1v0142700.1
LjG1.1_chr5	PGSB	CDS	35445159	35445299	.	-	0	ID=LotjaGi5g1v0142700.1.CDS.8;Parent=LotjaGi5g1v0142700.1
LjG1.1_chr5	PGSB	CDS	35445579	35446049	.	-	0	ID=LotjaGi5g1v0142700.1.CDS.9;Parent=LotjaGi5g1v0142700.1
LjG1.1_chr5	PGSB	exon	35445579	35446337	.	-	.	ID=LotjaGi5g1v0142700.1.exon.9;Parent=LotjaGi5g1v0142700.1
LjG1.1_chr5	PGSB	five_prime_UTR	35446050	35446337	.	-	.	ID=LotjaGi5g1v0142700.1.five_prime_UTR.2;Parent=LotjaGi5g1v0142700.1
###
LjG1.1_chr5	PGSB	gene	35465329	35469140	.	+	.	ID=LotjaGi5g1v0142800
LjG1.1_chr5	PGSB	mRNA	35465329	35469140	.	+	.	ID=LotjaGi5g1v0142800.1;Parent=LotjaGi5g1v0142800
LjG1.1_chr5	PGSB	exon	35465329	35465758	.	+	.	ID=LotjaGi5g1v0142800.1.exon.1;Parent=LotjaGi5g1v0142800.1
LjG1.1_chr5	PGSB	five_prime_UTR	35465329	35465758	.	+	.	ID=LotjaGi5g1v0142800.1.five_prime_UTR.1;Parent=LotjaGi5g1v0142800.1
LjG1.1_chr5	PGSB	exon	35466135	35466217	.	+	.	ID=LotjaGi5g1v0142800.1.exon.2;Parent=LotjaGi5g1v0142800.1
LjG1.1_chr5	PGSB	five_prime_UTR	35466135	35466217	.	+	.	ID=LotjaGi5g1v0142800.1.five_prime_UTR.2;Parent=LotjaGi5g1v0142800.1
LjG1.1_chr5	PGSB	five_prime_UTR	35466415	35466495	.	+	.	ID=LotjaGi5g1v0142800.1.five_prime_UTR.3;Parent=LotjaGi5g1v0142800.1
LjG1.1_chr5	PGSB	exon	35466415	35469140	.	+	.	ID=LotjaGi5g1v0142800.1.exon.3;Parent=LotjaGi5g1v0142800.1
LjG1.1_chr5	PGSB	CDS	35466496	35468823	.	+	0	ID=LotjaGi5g1v0142800.1.CDS.1;Parent=LotjaGi5g1v0142800.1
LjG1.1_chr5	PGSB	three_prime_UTR	35468824	35469140	.	+	.	ID=LotjaGi5g1v0142800.1.three_prime_UTR.4;Parent=LotjaGi5g1v0142800.1
LjG1.1_chr5	PGSB	mRNA	35466413	35468823	.	+	.	ID=LotjaGi5g1v0142800.2;Parent=LotjaGi5g1v0142800
LjG1.1_chr5	PGSB	exon	35466413	35468823	.	+	.	ID=LotjaGi5g1v0142800.2.exon.1;Parent=LotjaGi5g1v0142800.2
LjG1.1_chr5	PGSB	CDS	35466496	35468823	.	+	0	ID=LotjaGi5g1v0142800.2.CDS.1;Parent=LotjaGi5g1v0142800.2
###
LjG1.1_chr5	PGSB	gene	35501087	35502294	.	+	.	ID=LotjaGi5g1v0142900_LC
LjG1.1_chr5	PGSB	mRNA	35501087	35502294	.	+	.	ID=LotjaGi5g1v0142900_LC.1;Parent=LotjaGi5g1v0142900_LC
LjG1.1_chr5	PGSB	five_prime_UTR	35501087	35501170	.	+	.	ID=LotjaGi5g1v0142900_LC.1.five_prime_UTR.1;Parent=LotjaGi5g1v0142900_LC.1
LjG1.1_chr5	PGSB	exon	35501087	35502294	.	+	.	ID=LotjaGi5g1v0142900_LC.1.exon.1;Parent=LotjaGi5g1v0142900_LC.1
LjG1.1_chr5	PGSB	CDS	35501171	35501653	.	+	0	ID=LotjaGi5g1v0142900_LC.1.CDS.1;Parent=LotjaGi5g1v0142900_LC.1
LjG1.1_chr5	PGSB	three_prime_UTR	35501654	35502294	.	+	.	ID=LotjaGi5g1v0142900_LC.1.three_prime_UTR.2;Parent=LotjaGi5g1v0142900_LC.1
###
LjG1.1_chr5	PGSB	gene	35535308	35537593	.	-	.	ID=LotjaGi5g1v0143000_LC
LjG1.1_chr5	PGSB	mRNA	35535308	35537593	.	-	.	ID=LotjaGi5g1v0143000_LC.1;Parent=LotjaGi5g1v0143000_LC
LjG1.1_chr5	PGSB	exon	35535308	35535400	.	-	.	ID=LotjaGi5g1v0143000_LC.1.exon.1;Parent=LotjaGi5g1v0143000_LC.1
LjG1.1_chr5	PGSB	three_prime_UTR	35535308	35535400	.	-	.	ID=LotjaGi5g1v0143000_LC.1.three_prime_UTR.1;Parent=LotjaGi5g1v0143000_LC.1
LjG1.1_chr5	PGSB	three_prime_UTR	35535509	35535511	.	-	.	ID=LotjaGi5g1v0143000_LC.1.three_prime_UTR.2;Parent=LotjaGi5g1v0143000_LC.1
LjG1.1_chr5	PGSB	exon	35535509	35536926	.	-	.	ID=LotjaGi5g1v0143000_LC.1.exon.2;Parent=LotjaGi5g1v0143000_LC.1
LjG1.1_chr5	PGSB	CDS	35535512	35536429	.	-	0	ID=LotjaGi5g1v0143000_LC.1.CDS.1;Parent=LotjaGi5g1v0143000_LC.1
LjG1.1_chr5	PGSB	five_prime_UTR	35536430	35536926	.	-	.	ID=LotjaGi5g1v0143000_LC.1.five_prime_UTR.3;Parent=LotjaGi5g1v0143000_LC.1
LjG1.1_chr5	PGSB	exon	35537026	35537270	.	-	.	ID=LotjaGi5g1v0143000_LC.1.exon.3;Parent=LotjaGi5g1v0143000_LC.1
LjG1.1_chr5	PGSB	five_prime_UTR	35537026	35537270	.	-	.	ID=LotjaGi5g1v0143000_LC.1.five_prime_UTR.4;Parent=LotjaGi5g1v0143000_LC.1
LjG1.1_chr5	PGSB	exon	35537475	35537593	.	-	.	ID=LotjaGi5g1v0143000_LC.1.exon.4;Parent=LotjaGi5g1v0143000_LC.1
LjG1.1_chr5	PGSB	five_prime_UTR	35537475	35537593	.	-	.	ID=LotjaGi5g1v0143000_LC.1.five_prime_UTR.5;Parent=LotjaGi5g1v0143000_LC.1
###
LjG1.1_chr5	PGSB	gene	35558740	35560179	.	-	.	ID=LotjaGi5g1v0143100_LC
LjG1.1_chr5	PGSB	mRNA	35558740	35560179	.	-	.	ID=LotjaGi5g1v0143100_LC.1;Parent=LotjaGi5g1v0143100_LC
LjG1.1_chr5	PGSB	three_prime_UTR	35558740	35559002	.	-	.	ID=LotjaGi5g1v0143100_LC.1.three_prime_UTR.1;Parent=LotjaGi5g1v0143100_LC.1
LjG1.1_chr5	PGSB	exon	35558740	35560179	.	-	.	ID=LotjaGi5g1v0143100_LC.1.exon.1;Parent=LotjaGi5g1v0143100_LC.1
LjG1.1_chr5	PGSB	CDS	35559003	35560160	.	-	0	ID=LotjaGi5g1v0143100_LC.1.CDS.1;Parent=LotjaGi5g1v0143100_LC.1
LjG1.1_chr5	PGSB	five_prime_UTR	35560161	35560179	.	-	.	ID=LotjaGi5g1v0143100_LC.1.five_prime_UTR.2;Parent=LotjaGi5g1v0143100_LC.1
###
LjG1.1_chr5	PGSB	gene	35589087	35589430	.	-	.	ID=LotjaGi5g1v0143200_LC
LjG1.1_chr5	PGSB	mRNA	35589087	35589430	.	-	.	ID=LotjaGi5g1v0143200_LC.1;Parent=LotjaGi5g1v0143200_LC
LjG1.1_chr5	PGSB	three_prime_UTR	35589087	35589088	.	-	.	ID=LotjaGi5g1v0143200_LC.1.three_prime_UTR.1;Parent=LotjaGi5g1v0143200_LC.1
LjG1.1_chr5	PGSB	exon	35589087	35589430	.	-	.	ID=LotjaGi5g1v0143200_LC.1.exon.1;Parent=LotjaGi5g1v0143200_LC.1
LjG1.1_chr5	PGSB	CDS	35589089	35589430	.	-	0	ID=LotjaGi5g1v0143200_LC.1.CDS.1;Parent=LotjaGi5g1v0143200_LC.1
###
LjG1.1_chr5	PGSB	gene	35706910	35709007	.	+	.	ID=LotjaGi5g1v0143300_LC
LjG1.1_chr5	PGSB	mRNA	35706910	35709007	.	+	.	ID=LotjaGi5g1v0143300_LC.1;Parent=LotjaGi5g1v0143300_LC
LjG1.1_chr5	PGSB	five_prime_UTR	35706910	35708527	.	+	.	ID=LotjaGi5g1v0143300_LC.1.five_prime_UTR.1;Parent=LotjaGi5g1v0143300_LC.1
LjG1.1_chr5	PGSB	exon	35706910	35709007	.	+	.	ID=LotjaGi5g1v0143300_LC.1.exon.1;Parent=LotjaGi5g1v0143300_LC.1
LjG1.1_chr5	PGSB	CDS	35708528	35708893	.	+	0	ID=LotjaGi5g1v0143300_LC.1.CDS.1;Parent=LotjaGi5g1v0143300_LC.1
LjG1.1_chr5	PGSB	three_prime_UTR	35708894	35709007	.	+	.	ID=LotjaGi5g1v0143300_LC.1.three_prime_UTR.2;Parent=LotjaGi5g1v0143300_LC.1
###
LjG1.1_chr5	PGSB	gene	35742603	35750786	.	+	.	ID=LotjaGi5g1v0143400
LjG1.1_chr5	PGSB	mRNA	35742603	35750786	.	+	.	ID=LotjaGi5g1v0143400.1;Parent=LotjaGi5g1v0143400
LjG1.1_chr5	PGSB	five_prime_UTR	35742603	35742900	.	+	.	ID=LotjaGi5g1v0143400.1.five_prime_UTR.1;Parent=LotjaGi5g1v0143400.1
LjG1.1_chr5	PGSB	exon	35742603	35743166	.	+	.	ID=LotjaGi5g1v0143400.1.exon.1;Parent=LotjaGi5g1v0143400.1
LjG1.1_chr5	PGSB	CDS	35742901	35743166	.	+	0	ID=LotjaGi5g1v0143400.1.CDS.1;Parent=LotjaGi5g1v0143400.1
LjG1.1_chr5	PGSB	exon	35743286	35743386	.	+	.	ID=LotjaGi5g1v0143400.1.exon.2;Parent=LotjaGi5g1v0143400.1
LjG1.1_chr5	PGSB	CDS	35743286	35743386	.	+	1	ID=LotjaGi5g1v0143400.1.CDS.2;Parent=LotjaGi5g1v0143400.1
LjG1.1_chr5	PGSB	exon	35744164	35744255	.	+	.	ID=LotjaGi5g1v0143400.1.exon.3;Parent=LotjaGi5g1v0143400.1
LjG1.1_chr5	PGSB	CDS	35744164	35744255	.	+	2	ID=LotjaGi5g1v0143400.1.CDS.3;Parent=LotjaGi5g1v0143400.1
LjG1.1_chr5	PGSB	exon	35744382	35744507	.	+	.	ID=LotjaGi5g1v0143400.1.exon.4;Parent=LotjaGi5g1v0143400.1
LjG1.1_chr5	PGSB	CDS	35744382	35744507	.	+	0	ID=LotjaGi5g1v0143400.1.CDS.4;Parent=LotjaGi5g1v0143400.1
LjG1.1_chr5	PGSB	exon	35744758	35744826	.	+	.	ID=LotjaGi5g1v0143400.1.exon.5;Parent=LotjaGi5g1v0143400.1
LjG1.1_chr5	PGSB	CDS	35744758	35744826	.	+	0	ID=LotjaGi5g1v0143400.1.CDS.5;Parent=LotjaGi5g1v0143400.1
LjG1.1_chr5	PGSB	exon	35744932	35744991	.	+	.	ID=LotjaGi5g1v0143400.1.exon.6;Parent=LotjaGi5g1v0143400.1
LjG1.1_chr5	PGSB	CDS	35744932	35744991	.	+	0	ID=LotjaGi5g1v0143400.1.CDS.6;Parent=LotjaGi5g1v0143400.1
LjG1.1_chr5	PGSB	exon	35745126	35745203	.	+	.	ID=LotjaGi5g1v0143400.1.exon.7;Parent=LotjaGi5g1v0143400.1
LjG1.1_chr5	PGSB	CDS	35745126	35745203	.	+	0	ID=LotjaGi5g1v0143400.1.CDS.7;Parent=LotjaGi5g1v0143400.1
LjG1.1_chr5	PGSB	exon	35745340	35745415	.	+	.	ID=LotjaGi5g1v0143400.1.exon.8;Parent=LotjaGi5g1v0143400.1
LjG1.1_chr5	PGSB	CDS	35745340	35745415	.	+	0	ID=LotjaGi5g1v0143400.1.CDS.8;Parent=LotjaGi5g1v0143400.1
LjG1.1_chr5	PGSB	exon	35745530	35745801	.	+	.	ID=LotjaGi5g1v0143400.1.exon.9;Parent=LotjaGi5g1v0143400.1
LjG1.1_chr5	PGSB	CDS	35745530	35745801	.	+	2	ID=LotjaGi5g1v0143400.1.CDS.9;Parent=LotjaGi5g1v0143400.1
LjG1.1_chr5	PGSB	exon	35746717	35746956	.	+	.	ID=LotjaGi5g1v0143400.1.exon.10;Parent=LotjaGi5g1v0143400.1
LjG1.1_chr5	PGSB	CDS	35746717	35746956	.	+	0	ID=LotjaGi5g1v0143400.1.CDS.10;Parent=LotjaGi5g1v0143400.1
LjG1.1_chr5	PGSB	CDS	35749463	35749612	.	+	0	ID=LotjaGi5g1v0143400.1.CDS.11;Parent=LotjaGi5g1v0143400.1
LjG1.1_chr5	PGSB	exon	35749463	35750786	.	+	.	ID=LotjaGi5g1v0143400.1.exon.11;Parent=LotjaGi5g1v0143400.1
LjG1.1_chr5	PGSB	three_prime_UTR	35749613	35750786	.	+	.	ID=LotjaGi5g1v0143400.1.three_prime_UTR.2;Parent=LotjaGi5g1v0143400.1
LjG1.1_chr5	PGSB	mRNA	35744184	35749612	.	+	.	ID=LotjaGi5g1v0143400.2;Parent=LotjaGi5g1v0143400
LjG1.1_chr5	PGSB	exon	35744184	35744255	.	+	.	ID=LotjaGi5g1v0143400.2.exon.1;Parent=LotjaGi5g1v0143400.2
LjG1.1_chr5	PGSB	CDS	35744184	35744255	.	+	0	ID=LotjaGi5g1v0143400.2.CDS.1;Parent=LotjaGi5g1v0143400.2
LjG1.1_chr5	PGSB	exon	35744382	35744507	.	+	.	ID=LotjaGi5g1v0143400.2.exon.2;Parent=LotjaGi5g1v0143400.2
LjG1.1_chr5	PGSB	CDS	35744382	35744507	.	+	0	ID=LotjaGi5g1v0143400.2.CDS.2;Parent=LotjaGi5g1v0143400.2
LjG1.1_chr5	PGSB	exon	35744758	35744826	.	+	.	ID=LotjaGi5g1v0143400.2.exon.3;Parent=LotjaGi5g1v0143400.2
LjG1.1_chr5	PGSB	CDS	35744758	35744826	.	+	0	ID=LotjaGi5g1v0143400.2.CDS.3;Parent=LotjaGi5g1v0143400.2
LjG1.1_chr5	PGSB	exon	35744932	35744991	.	+	.	ID=LotjaGi5g1v0143400.2.exon.4;Parent=LotjaGi5g1v0143400.2
LjG1.1_chr5	PGSB	CDS	35744932	35744991	.	+	0	ID=LotjaGi5g1v0143400.2.CDS.4;Parent=LotjaGi5g1v0143400.2
LjG1.1_chr5	PGSB	exon	35745126	35745203	.	+	.	ID=LotjaGi5g1v0143400.2.exon.5;Parent=LotjaGi5g1v0143400.2
LjG1.1_chr5	PGSB	CDS	35745126	35745203	.	+	0	ID=LotjaGi5g1v0143400.2.CDS.5;Parent=LotjaGi5g1v0143400.2
LjG1.1_chr5	PGSB	exon	35745340	35745415	.	+	.	ID=LotjaGi5g1v0143400.2.exon.6;Parent=LotjaGi5g1v0143400.2
LjG1.1_chr5	PGSB	CDS	35745340	35745415	.	+	0	ID=LotjaGi5g1v0143400.2.CDS.6;Parent=LotjaGi5g1v0143400.2
LjG1.1_chr5	PGSB	exon	35745530	35745801	.	+	.	ID=LotjaGi5g1v0143400.2.exon.7;Parent=LotjaGi5g1v0143400.2
LjG1.1_chr5	PGSB	CDS	35745530	35745801	.	+	2	ID=LotjaGi5g1v0143400.2.CDS.7;Parent=LotjaGi5g1v0143400.2
LjG1.1_chr5	PGSB	exon	35746717	35746956	.	+	.	ID=LotjaGi5g1v0143400.2.exon.8;Parent=LotjaGi5g1v0143400.2
LjG1.1_chr5	PGSB	CDS	35746717	35746956	.	+	0	ID=LotjaGi5g1v0143400.2.CDS.8;Parent=LotjaGi5g1v0143400.2
LjG1.1_chr5	PGSB	exon	35749463	35749612	.	+	.	ID=LotjaGi5g1v0143400.2.exon.9;Parent=LotjaGi5g1v0143400.2
LjG1.1_chr5	PGSB	CDS	35749463	35749612	.	+	0	ID=LotjaGi5g1v0143400.2.CDS.9;Parent=LotjaGi5g1v0143400.2
###
LjG1.1_chr5	PGSB	gene	35752791	35822567	.	+	.	ID=LotjaGi5g1v0143500_LC
LjG1.1_chr5	PGSB	mRNA	35752791	35822125	.	+	.	ID=LotjaGi5g1v0143500_LC.1;Parent=LotjaGi5g1v0143500_LC
LjG1.1_chr5	PGSB	exon	35752791	35755180	.	+	.	ID=LotjaGi5g1v0143500_LC.1.exon.1;Parent=LotjaGi5g1v0143500_LC.1
LjG1.1_chr5	PGSB	five_prime_UTR	35752791	35755180	.	+	.	ID=LotjaGi5g1v0143500_LC.1.five_prime_UTR.1;Parent=LotjaGi5g1v0143500_LC.1
LjG1.1_chr5	PGSB	exon	35777542	35777584	.	+	.	ID=LotjaGi5g1v0143500_LC.1.exon.2;Parent=LotjaGi5g1v0143500_LC.1
LjG1.1_chr5	PGSB	five_prime_UTR	35777542	35777584	.	+	.	ID=LotjaGi5g1v0143500_LC.1.five_prime_UTR.2;Parent=LotjaGi5g1v0143500_LC.1
LjG1.1_chr5	PGSB	exon	35789575	35789736	.	+	.	ID=LotjaGi5g1v0143500_LC.1.exon.3;Parent=LotjaGi5g1v0143500_LC.1
LjG1.1_chr5	PGSB	five_prime_UTR	35789575	35789736	.	+	.	ID=LotjaGi5g1v0143500_LC.1.five_prime_UTR.3;Parent=LotjaGi5g1v0143500_LC.1
LjG1.1_chr5	PGSB	five_prime_UTR	35821495	35821573	.	+	.	ID=LotjaGi5g1v0143500_LC.1.five_prime_UTR.4;Parent=LotjaGi5g1v0143500_LC.1
LjG1.1_chr5	PGSB	exon	35821495	35822125	.	+	.	ID=LotjaGi5g1v0143500_LC.1.exon.4;Parent=LotjaGi5g1v0143500_LC.1
LjG1.1_chr5	PGSB	CDS	35821574	35822125	.	+	0	ID=LotjaGi5g1v0143500_LC.1.CDS.1;Parent=LotjaGi5g1v0143500_LC.1
LjG1.1_chr5	PGSB	mRNA	35754205	35822125	.	+	.	ID=LotjaGi5g1v0143500_LC.2;Parent=LotjaGi5g1v0143500_LC
LjG1.1_chr5	PGSB	exon	35754205	35755180	.	+	.	ID=LotjaGi5g1v0143500_LC.2.exon.1;Parent=LotjaGi5g1v0143500_LC.2
LjG1.1_chr5	PGSB	five_prime_UTR	35754205	35755180	.	+	.	ID=LotjaGi5g1v0143500_LC.2.five_prime_UTR.1;Parent=LotjaGi5g1v0143500_LC.2
LjG1.1_chr5	PGSB	exon	35777542	35777584	.	+	.	ID=LotjaGi5g1v0143500_LC.2.exon.2;Parent=LotjaGi5g1v0143500_LC.2
LjG1.1_chr5	PGSB	five_prime_UTR	35777542	35777584	.	+	.	ID=LotjaGi5g1v0143500_LC.2.five_prime_UTR.2;Parent=LotjaGi5g1v0143500_LC.2
LjG1.1_chr5	PGSB	five_prime_UTR	35789575	35789658	.	+	.	ID=LotjaGi5g1v0143500_LC.2.five_prime_UTR.3;Parent=LotjaGi5g1v0143500_LC.2
LjG1.1_chr5	PGSB	exon	35789575	35789736	.	+	.	ID=LotjaGi5g1v0143500_LC.2.exon.3;Parent=LotjaGi5g1v0143500_LC.2
LjG1.1_chr5	PGSB	CDS	35789659	35789736	.	+	0	ID=LotjaGi5g1v0143500_LC.2.CDS.1;Parent=LotjaGi5g1v0143500_LC.2
LjG1.1_chr5	PGSB	exon	35798135	35798142	.	+	.	ID=LotjaGi5g1v0143500_LC.2.exon.4;Parent=LotjaGi5g1v0143500_LC.2
LjG1.1_chr5	PGSB	CDS	35798135	35798142	.	+	0	ID=LotjaGi5g1v0143500_LC.2.CDS.2;Parent=LotjaGi5g1v0143500_LC.2
LjG1.1_chr5	PGSB	exon	35821524	35821608	.	+	.	ID=LotjaGi5g1v0143500_LC.2.exon.5;Parent=LotjaGi5g1v0143500_LC.2
LjG1.1_chr5	PGSB	CDS	35821524	35821608	.	+	1	ID=LotjaGi5g1v0143500_LC.2.CDS.3;Parent=LotjaGi5g1v0143500_LC.2
LjG1.1_chr5	PGSB	exon	35821673	35822125	.	+	.	ID=LotjaGi5g1v0143500_LC.2.exon.6;Parent=LotjaGi5g1v0143500_LC.2
LjG1.1_chr5	PGSB	CDS	35821673	35822125	.	+	0	ID=LotjaGi5g1v0143500_LC.2.CDS.4;Parent=LotjaGi5g1v0143500_LC.2
LjG1.1_chr5	PGSB	mRNA	35821492	35822567	.	+	.	ID=LotjaGi5g1v0143500_LC.3;Parent=LotjaGi5g1v0143500_LC
LjG1.1_chr5	PGSB	five_prime_UTR	35821492	35821573	.	+	.	ID=LotjaGi5g1v0143500_LC.3.five_prime_UTR.1;Parent=LotjaGi5g1v0143500_LC.3
LjG1.1_chr5	PGSB	exon	35821492	35821885	.	+	.	ID=LotjaGi5g1v0143500_LC.3.exon.1;Parent=LotjaGi5g1v0143500_LC.3
LjG1.1_chr5	PGSB	CDS	35821574	35821885	.	+	0	ID=LotjaGi5g1v0143500_LC.3.CDS.1;Parent=LotjaGi5g1v0143500_LC.3
LjG1.1_chr5	PGSB	CDS	35821956	35821973	.	+	0	ID=LotjaGi5g1v0143500_LC.3.CDS.2;Parent=LotjaGi5g1v0143500_LC.3
LjG1.1_chr5	PGSB	exon	35821956	35822119	.	+	.	ID=LotjaGi5g1v0143500_LC.3.exon.2;Parent=LotjaGi5g1v0143500_LC.3
LjG1.1_chr5	PGSB	three_prime_UTR	35821974	35822119	.	+	.	ID=LotjaGi5g1v0143500_LC.3.three_prime_UTR.2;Parent=LotjaGi5g1v0143500_LC.3
LjG1.1_chr5	PGSB	exon	35822195	35822567	.	+	.	ID=LotjaGi5g1v0143500_LC.3.exon.3;Parent=LotjaGi5g1v0143500_LC.3
LjG1.1_chr5	PGSB	three_prime_UTR	35822195	35822567	.	+	.	ID=LotjaGi5g1v0143500_LC.3.three_prime_UTR.3;Parent=LotjaGi5g1v0143500_LC.3
###
LjG1.1_chr5	PGSB	gene	35935982	35937223	.	-	.	ID=LotjaGi5g1v0143600_LC
LjG1.1_chr5	PGSB	mRNA	35935982	35937223	.	-	.	ID=LotjaGi5g1v0143600_LC.1;Parent=LotjaGi5g1v0143600_LC
LjG1.1_chr5	PGSB	three_prime_UTR	35935982	35936696	.	-	.	ID=LotjaGi5g1v0143600_LC.1.three_prime_UTR.1;Parent=LotjaGi5g1v0143600_LC.1
LjG1.1_chr5	PGSB	exon	35935982	35937223	.	-	.	ID=LotjaGi5g1v0143600_LC.1.exon.1;Parent=LotjaGi5g1v0143600_LC.1
LjG1.1_chr5	PGSB	CDS	35936697	35937164	.	-	0	ID=LotjaGi5g1v0143600_LC.1.CDS.1;Parent=LotjaGi5g1v0143600_LC.1
LjG1.1_chr5	PGSB	five_prime_UTR	35937165	35937223	.	-	.	ID=LotjaGi5g1v0143600_LC.1.five_prime_UTR.2;Parent=LotjaGi5g1v0143600_LC.1
###
LjG1.1_chr5	PGSB	gene	35994027	35996180	.	-	.	ID=LotjaGi5g1v0143700_LC
LjG1.1_chr5	PGSB	mRNA	35994027	35996180	.	-	.	ID=LotjaGi5g1v0143700_LC.1;Parent=LotjaGi5g1v0143700_LC
LjG1.1_chr5	PGSB	exon	35994027	35994822	.	-	.	ID=LotjaGi5g1v0143700_LC.1.exon.1;Parent=LotjaGi5g1v0143700_LC.1
LjG1.1_chr5	PGSB	CDS	35994027	35994822	.	-	1	ID=LotjaGi5g1v0143700_LC.1.CDS.1;Parent=LotjaGi5g1v0143700_LC.1
LjG1.1_chr5	PGSB	exon	35995141	35996180	.	-	.	ID=LotjaGi5g1v0143700_LC.1.exon.2;Parent=LotjaGi5g1v0143700_LC.1
LjG1.1_chr5	PGSB	CDS	35995141	35996180	.	-	0	ID=LotjaGi5g1v0143700_LC.1.CDS.2;Parent=LotjaGi5g1v0143700_LC.1
###
LjG1.1_chr5	PGSB	gene	36030030	36031781	.	-	.	ID=LotjaGi5g1v0143800_LC
LjG1.1_chr5	PGSB	mRNA	36030030	36031781	.	-	.	ID=LotjaGi5g1v0143800_LC.1;Parent=LotjaGi5g1v0143800_LC
LjG1.1_chr5	PGSB	three_prime_UTR	36030030	36030223	.	-	.	ID=LotjaGi5g1v0143800_LC.1.three_prime_UTR.1;Parent=LotjaGi5g1v0143800_LC.1
LjG1.1_chr5	PGSB	exon	36030030	36031781	.	-	.	ID=LotjaGi5g1v0143800_LC.1.exon.1;Parent=LotjaGi5g1v0143800_LC.1
LjG1.1_chr5	PGSB	CDS	36030224	36031063	.	-	0	ID=LotjaGi5g1v0143800_LC.1.CDS.1;Parent=LotjaGi5g1v0143800_LC.1
LjG1.1_chr5	PGSB	five_prime_UTR	36031064	36031781	.	-	.	ID=LotjaGi5g1v0143800_LC.1.five_prime_UTR.2;Parent=LotjaGi5g1v0143800_LC.1
###
LjG1.1_chr5	PGSB	gene	36118663	36121984	.	+	.	ID=LotjaGi5g1v0143900
LjG1.1_chr5	PGSB	mRNA	36118663	36121984	.	+	.	ID=LotjaGi5g1v0143900.1;Parent=LotjaGi5g1v0143900
LjG1.1_chr5	PGSB	five_prime_UTR	36118663	36119052	.	+	.	ID=LotjaGi5g1v0143900.1.five_prime_UTR.1;Parent=LotjaGi5g1v0143900.1
LjG1.1_chr5	PGSB	exon	36118663	36121984	.	+	.	ID=LotjaGi5g1v0143900.1.exon.1;Parent=LotjaGi5g1v0143900.1
LjG1.1_chr5	PGSB	CDS	36119053	36121449	.	+	0	ID=LotjaGi5g1v0143900.1.CDS.1;Parent=LotjaGi5g1v0143900.1
LjG1.1_chr5	PGSB	three_prime_UTR	36121450	36121984	.	+	.	ID=LotjaGi5g1v0143900.1.three_prime_UTR.2;Parent=LotjaGi5g1v0143900.1
###
LjG1.1_chr5	PGSB	gene	36143331	36146431	.	-	.	ID=LotjaGi5g1v0144000
LjG1.1_chr5	PGSB	mRNA	36143331	36146431	.	-	.	ID=LotjaGi5g1v0144000.1;Parent=LotjaGi5g1v0144000
LjG1.1_chr5	PGSB	three_prime_UTR	36143331	36143644	.	-	.	ID=LotjaGi5g1v0144000.1.three_prime_UTR.1;Parent=LotjaGi5g1v0144000.1
LjG1.1_chr5	PGSB	exon	36143331	36144268	.	-	.	ID=LotjaGi5g1v0144000.1.exon.1;Parent=LotjaGi5g1v0144000.1
LjG1.1_chr5	PGSB	CDS	36143645	36144268	.	-	0	ID=LotjaGi5g1v0144000.1.CDS.1;Parent=LotjaGi5g1v0144000.1
LjG1.1_chr5	PGSB	CDS	36145293	36145646	.	-	0	ID=LotjaGi5g1v0144000.1.CDS.2;Parent=LotjaGi5g1v0144000.1
LjG1.1_chr5	PGSB	exon	36145293	36146431	.	-	.	ID=LotjaGi5g1v0144000.1.exon.2;Parent=LotjaGi5g1v0144000.1
LjG1.1_chr5	PGSB	five_prime_UTR	36145647	36146431	.	-	.	ID=LotjaGi5g1v0144000.1.five_prime_UTR.2;Parent=LotjaGi5g1v0144000.1
LjG1.1_chr5	PGSB	mRNA	36143331	36146431	.	-	.	ID=LotjaGi5g1v0144000.2;Parent=LotjaGi5g1v0144000
LjG1.1_chr5	PGSB	three_prime_UTR	36143331	36143644	.	-	.	ID=LotjaGi5g1v0144000.2.three_prime_UTR.1;Parent=LotjaGi5g1v0144000.2
LjG1.1_chr5	PGSB	exon	36143331	36144268	.	-	.	ID=LotjaGi5g1v0144000.2.exon.1;Parent=LotjaGi5g1v0144000.2
LjG1.1_chr5	PGSB	CDS	36143645	36144268	.	-	0	ID=LotjaGi5g1v0144000.2.CDS.1;Parent=LotjaGi5g1v0144000.2
LjG1.1_chr5	PGSB	exon	36145293	36145730	.	-	.	ID=LotjaGi5g1v0144000.2.exon.2;Parent=LotjaGi5g1v0144000.2
LjG1.1_chr5	PGSB	CDS	36145293	36145730	.	-	0	ID=LotjaGi5g1v0144000.2.CDS.2;Parent=LotjaGi5g1v0144000.2
LjG1.1_chr5	PGSB	CDS	36145876	36146361	.	-	0	ID=LotjaGi5g1v0144000.2.CDS.3;Parent=LotjaGi5g1v0144000.2
LjG1.1_chr5	PGSB	exon	36145876	36146431	.	-	.	ID=LotjaGi5g1v0144000.2.exon.3;Parent=LotjaGi5g1v0144000.2
LjG1.1_chr5	PGSB	five_prime_UTR	36146362	36146431	.	-	.	ID=LotjaGi5g1v0144000.2.five_prime_UTR.2;Parent=LotjaGi5g1v0144000.2
###
LjG1.1_chr5	PGSB	gene	36239088	36245384	.	+	.	ID=LotjaGi5g1v0144100
LjG1.1_chr5	PGSB	mRNA	36239088	36245384	.	+	.	ID=LotjaGi5g1v0144100.1;Parent=LotjaGi5g1v0144100
LjG1.1_chr5	PGSB	exon	36239088	36239775	.	+	.	ID=LotjaGi5g1v0144100.1.exon.1;Parent=LotjaGi5g1v0144100.1
LjG1.1_chr5	PGSB	five_prime_UTR	36239088	36239775	.	+	.	ID=LotjaGi5g1v0144100.1.five_prime_UTR.1;Parent=LotjaGi5g1v0144100.1
LjG1.1_chr5	PGSB	five_prime_UTR	36240502	36240585	.	+	.	ID=LotjaGi5g1v0144100.1.five_prime_UTR.2;Parent=LotjaGi5g1v0144100.1
LjG1.1_chr5	PGSB	exon	36240502	36240744	.	+	.	ID=LotjaGi5g1v0144100.1.exon.2;Parent=LotjaGi5g1v0144100.1
LjG1.1_chr5	PGSB	CDS	36240586	36240744	.	+	0	ID=LotjaGi5g1v0144100.1.CDS.1;Parent=LotjaGi5g1v0144100.1
LjG1.1_chr5	PGSB	exon	36240931	36241090	.	+	.	ID=LotjaGi5g1v0144100.1.exon.3;Parent=LotjaGi5g1v0144100.1
LjG1.1_chr5	PGSB	CDS	36240931	36241090	.	+	0	ID=LotjaGi5g1v0144100.1.CDS.2;Parent=LotjaGi5g1v0144100.1
LjG1.1_chr5	PGSB	exon	36241205	36241405	.	+	.	ID=LotjaGi5g1v0144100.1.exon.4;Parent=LotjaGi5g1v0144100.1
LjG1.1_chr5	PGSB	CDS	36241205	36241405	.	+	2	ID=LotjaGi5g1v0144100.1.CDS.3;Parent=LotjaGi5g1v0144100.1
LjG1.1_chr5	PGSB	exon	36241491	36241555	.	+	.	ID=LotjaGi5g1v0144100.1.exon.5;Parent=LotjaGi5g1v0144100.1
LjG1.1_chr5	PGSB	CDS	36241491	36241555	.	+	2	ID=LotjaGi5g1v0144100.1.CDS.4;Parent=LotjaGi5g1v0144100.1
LjG1.1_chr5	PGSB	exon	36241812	36241839	.	+	.	ID=LotjaGi5g1v0144100.1.exon.6;Parent=LotjaGi5g1v0144100.1
LjG1.1_chr5	PGSB	CDS	36241812	36241839	.	+	0	ID=LotjaGi5g1v0144100.1.CDS.5;Parent=LotjaGi5g1v0144100.1
LjG1.1_chr5	PGSB	exon	36241958	36242040	.	+	.	ID=LotjaGi5g1v0144100.1.exon.7;Parent=LotjaGi5g1v0144100.1
LjG1.1_chr5	PGSB	CDS	36241958	36242040	.	+	2	ID=LotjaGi5g1v0144100.1.CDS.6;Parent=LotjaGi5g1v0144100.1
LjG1.1_chr5	PGSB	exon	36242298	36242384	.	+	.	ID=LotjaGi5g1v0144100.1.exon.8;Parent=LotjaGi5g1v0144100.1
LjG1.1_chr5	PGSB	CDS	36242298	36242384	.	+	0	ID=LotjaGi5g1v0144100.1.CDS.7;Parent=LotjaGi5g1v0144100.1
LjG1.1_chr5	PGSB	exon	36242485	36242535	.	+	.	ID=LotjaGi5g1v0144100.1.exon.9;Parent=LotjaGi5g1v0144100.1
LjG1.1_chr5	PGSB	CDS	36242485	36242535	.	+	0	ID=LotjaGi5g1v0144100.1.CDS.8;Parent=LotjaGi5g1v0144100.1
LjG1.1_chr5	PGSB	exon	36242644	36242865	.	+	.	ID=LotjaGi5g1v0144100.1.exon.10;Parent=LotjaGi5g1v0144100.1
LjG1.1_chr5	PGSB	CDS	36242644	36242865	.	+	0	ID=LotjaGi5g1v0144100.1.CDS.9;Parent=LotjaGi5g1v0144100.1
LjG1.1_chr5	PGSB	exon	36243055	36243148	.	+	.	ID=LotjaGi5g1v0144100.1.exon.11;Parent=LotjaGi5g1v0144100.1
LjG1.1_chr5	PGSB	CDS	36243055	36243148	.	+	0	ID=LotjaGi5g1v0144100.1.CDS.10;Parent=LotjaGi5g1v0144100.1
LjG1.1_chr5	PGSB	exon	36243250	36243390	.	+	.	ID=LotjaGi5g1v0144100.1.exon.12;Parent=LotjaGi5g1v0144100.1
LjG1.1_chr5	PGSB	CDS	36243250	36243390	.	+	2	ID=LotjaGi5g1v0144100.1.CDS.11;Parent=LotjaGi5g1v0144100.1
LjG1.1_chr5	PGSB	CDS	36243530	36243615	.	+	2	ID=LotjaGi5g1v0144100.1.CDS.12;Parent=LotjaGi5g1v0144100.1
LjG1.1_chr5	PGSB	exon	36243530	36245384	.	+	.	ID=LotjaGi5g1v0144100.1.exon.13;Parent=LotjaGi5g1v0144100.1
LjG1.1_chr5	PGSB	three_prime_UTR	36243616	36245384	.	+	.	ID=LotjaGi5g1v0144100.1.three_prime_UTR.3;Parent=LotjaGi5g1v0144100.1
###
LjG1.1_chr5	PGSB	gene	36245461	36259056	.	+	.	ID=LotjaGi5g1v0144200
LjG1.1_chr5	PGSB	mRNA	36245461	36259056	.	+	.	ID=LotjaGi5g1v0144200.1;Parent=LotjaGi5g1v0144200
LjG1.1_chr5	PGSB	five_prime_UTR	36245461	36246124	.	+	.	ID=LotjaGi5g1v0144200.1.five_prime_UTR.1;Parent=LotjaGi5g1v0144200.1
LjG1.1_chr5	PGSB	exon	36245461	36246351	.	+	.	ID=LotjaGi5g1v0144200.1.exon.1;Parent=LotjaGi5g1v0144200.1
LjG1.1_chr5	PGSB	CDS	36246125	36246351	.	+	0	ID=LotjaGi5g1v0144200.1.CDS.1;Parent=LotjaGi5g1v0144200.1
LjG1.1_chr5	PGSB	CDS	36258146	36258587	.	+	1	ID=LotjaGi5g1v0144200.1.CDS.2;Parent=LotjaGi5g1v0144200.1
LjG1.1_chr5	PGSB	exon	36258146	36259056	.	+	.	ID=LotjaGi5g1v0144200.1.exon.2;Parent=LotjaGi5g1v0144200.1
LjG1.1_chr5	PGSB	three_prime_UTR	36258588	36259056	.	+	.	ID=LotjaGi5g1v0144200.1.three_prime_UTR.2;Parent=LotjaGi5g1v0144200.1
###
LjG1.1_chr5	PGSB	gene	36289351	36290664	.	+	.	ID=LotjaGi5g1v0144300_LC
LjG1.1_chr5	PGSB	mRNA	36289351	36290664	.	+	.	ID=LotjaGi5g1v0144300_LC.1;Parent=LotjaGi5g1v0144300_LC
LjG1.1_chr5	PGSB	CDS	36289351	36289800	.	+	0	ID=LotjaGi5g1v0144300_LC.1.CDS.1;Parent=LotjaGi5g1v0144300_LC.1
LjG1.1_chr5	PGSB	exon	36289351	36290403	.	+	.	ID=LotjaGi5g1v0144300_LC.1.exon.1;Parent=LotjaGi5g1v0144300_LC.1
LjG1.1_chr5	PGSB	three_prime_UTR	36289801	36290403	.	+	.	ID=LotjaGi5g1v0144300_LC.1.three_prime_UTR.1;Parent=LotjaGi5g1v0144300_LC.1
LjG1.1_chr5	PGSB	exon	36290654	36290664	.	+	.	ID=LotjaGi5g1v0144300_LC.1.exon.2;Parent=LotjaGi5g1v0144300_LC.1
LjG1.1_chr5	PGSB	three_prime_UTR	36290654	36290664	.	+	.	ID=LotjaGi5g1v0144300_LC.1.three_prime_UTR.2;Parent=LotjaGi5g1v0144300_LC.1
LjG1.1_chr5	PGSB	mRNA	36289351	36290664	.	+	.	ID=LotjaGi5g1v0144300_LC.2;Parent=LotjaGi5g1v0144300_LC
LjG1.1_chr5	PGSB	exon	36289351	36290403	.	+	.	ID=LotjaGi5g1v0144300_LC.2.exon.1;Parent=LotjaGi5g1v0144300_LC.2
LjG1.1_chr5	PGSB	CDS	36289505	36289777	.	+	0	ID=LotjaGi5g1v0144300_LC.2.CDS.1;Parent=LotjaGi5g1v0144300_LC.2
LjG1.1_chr5	PGSB	exon	36290654	36290664	.	+	.	ID=LotjaGi5g1v0144300_LC.2.exon.2;Parent=LotjaGi5g1v0144300_LC.2
###
LjG1.1_chr5	PGSB	gene	36292661	36295134	.	+	.	ID=LotjaGi5g1v0144400
LjG1.1_chr5	PGSB	mRNA	36292661	36295134	.	+	.	ID=LotjaGi5g1v0144400.1;Parent=LotjaGi5g1v0144400
LjG1.1_chr5	PGSB	five_prime_UTR	36292661	36292794	.	+	.	ID=LotjaGi5g1v0144400.1.five_prime_UTR.1;Parent=LotjaGi5g1v0144400.1
LjG1.1_chr5	PGSB	exon	36292661	36293688	.	+	.	ID=LotjaGi5g1v0144400.1.exon.1;Parent=LotjaGi5g1v0144400.1
LjG1.1_chr5	PGSB	CDS	36292795	36293688	.	+	0	ID=LotjaGi5g1v0144400.1.CDS.1;Parent=LotjaGi5g1v0144400.1
LjG1.1_chr5	PGSB	CDS	36293951	36294583	.	+	0	ID=LotjaGi5g1v0144400.1.CDS.2;Parent=LotjaGi5g1v0144400.1
LjG1.1_chr5	PGSB	exon	36293951	36295134	.	+	.	ID=LotjaGi5g1v0144400.1.exon.2;Parent=LotjaGi5g1v0144400.1
LjG1.1_chr5	PGSB	three_prime_UTR	36294584	36295134	.	+	.	ID=LotjaGi5g1v0144400.1.three_prime_UTR.2;Parent=LotjaGi5g1v0144400.1
###
LjG1.1_chr5	PGSB	gene	36297082	36300338	.	-	.	ID=LotjaGi5g1v0144500
LjG1.1_chr5	PGSB	mRNA	36297082	36300338	.	-	.	ID=LotjaGi5g1v0144500.1;Parent=LotjaGi5g1v0144500
LjG1.1_chr5	PGSB	three_prime_UTR	36297082	36297702	.	-	.	ID=LotjaGi5g1v0144500.1.three_prime_UTR.1;Parent=LotjaGi5g1v0144500.1
LjG1.1_chr5	PGSB	exon	36297082	36298347	.	-	.	ID=LotjaGi5g1v0144500.1.exon.1;Parent=LotjaGi5g1v0144500.1
LjG1.1_chr5	PGSB	CDS	36297703	36298347	.	-	0	ID=LotjaGi5g1v0144500.1.CDS.1;Parent=LotjaGi5g1v0144500.1
LjG1.1_chr5	PGSB	CDS	36299100	36299999	.	-	0	ID=LotjaGi5g1v0144500.1.CDS.2;Parent=LotjaGi5g1v0144500.1
LjG1.1_chr5	PGSB	exon	36299100	36300338	.	-	.	ID=LotjaGi5g1v0144500.1.exon.2;Parent=LotjaGi5g1v0144500.1
LjG1.1_chr5	PGSB	five_prime_UTR	36300000	36300338	.	-	.	ID=LotjaGi5g1v0144500.1.five_prime_UTR.2;Parent=LotjaGi5g1v0144500.1
###
LjG1.1_chr5	PGSB	gene	36327521	36332288	.	+	.	ID=LotjaGi5g1v0144600
LjG1.1_chr5	PGSB	mRNA	36327521	36332257	.	+	.	ID=LotjaGi5g1v0144600.1;Parent=LotjaGi5g1v0144600
LjG1.1_chr5	PGSB	exon	36327521	36328238	.	+	.	ID=LotjaGi5g1v0144600.1.exon.1;Parent=LotjaGi5g1v0144600.1
LjG1.1_chr5	PGSB	five_prime_UTR	36327521	36328238	.	+	.	ID=LotjaGi5g1v0144600.1.five_prime_UTR.1;Parent=LotjaGi5g1v0144600.1
LjG1.1_chr5	PGSB	five_prime_UTR	36328342	36329812	.	+	.	ID=LotjaGi5g1v0144600.1.five_prime_UTR.2;Parent=LotjaGi5g1v0144600.1
LjG1.1_chr5	PGSB	exon	36328342	36330796	.	+	.	ID=LotjaGi5g1v0144600.1.exon.2;Parent=LotjaGi5g1v0144600.1
LjG1.1_chr5	PGSB	CDS	36329813	36330796	.	+	0	ID=LotjaGi5g1v0144600.1.CDS.1;Parent=LotjaGi5g1v0144600.1
LjG1.1_chr5	PGSB	CDS	36331231	36331848	.	+	0	ID=LotjaGi5g1v0144600.1.CDS.2;Parent=LotjaGi5g1v0144600.1
LjG1.1_chr5	PGSB	exon	36331231	36332257	.	+	.	ID=LotjaGi5g1v0144600.1.exon.3;Parent=LotjaGi5g1v0144600.1
LjG1.1_chr5	PGSB	three_prime_UTR	36331849	36332257	.	+	.	ID=LotjaGi5g1v0144600.1.three_prime_UTR.3;Parent=LotjaGi5g1v0144600.1
LjG1.1_chr5	PGSB	mRNA	36327537	36332288	.	+	.	ID=LotjaGi5g1v0144600.2;Parent=LotjaGi5g1v0144600
LjG1.1_chr5	PGSB	exon	36327537	36327812	.	+	.	ID=LotjaGi5g1v0144600.2.exon.1;Parent=LotjaGi5g1v0144600.2
LjG1.1_chr5	PGSB	five_prime_UTR	36327537	36327812	.	+	.	ID=LotjaGi5g1v0144600.2.five_prime_UTR.1;Parent=LotjaGi5g1v0144600.2
LjG1.1_chr5	PGSB	exon	36328031	36328238	.	+	.	ID=LotjaGi5g1v0144600.2.exon.2;Parent=LotjaGi5g1v0144600.2
LjG1.1_chr5	PGSB	five_prime_UTR	36328031	36328238	.	+	.	ID=LotjaGi5g1v0144600.2.five_prime_UTR.2;Parent=LotjaGi5g1v0144600.2
LjG1.1_chr5	PGSB	exon	36328342	36328455	.	+	.	ID=LotjaGi5g1v0144600.2.exon.3;Parent=LotjaGi5g1v0144600.2
LjG1.1_chr5	PGSB	five_prime_UTR	36328342	36328455	.	+	.	ID=LotjaGi5g1v0144600.2.five_prime_UTR.3;Parent=LotjaGi5g1v0144600.2
LjG1.1_chr5	PGSB	exon	36328713	36328996	.	+	.	ID=LotjaGi5g1v0144600.2.exon.4;Parent=LotjaGi5g1v0144600.2
LjG1.1_chr5	PGSB	five_prime_UTR	36328713	36328996	.	+	.	ID=LotjaGi5g1v0144600.2.five_prime_UTR.4;Parent=LotjaGi5g1v0144600.2
LjG1.1_chr5	PGSB	exon	36329094	36329175	.	+	.	ID=LotjaGi5g1v0144600.2.exon.5;Parent=LotjaGi5g1v0144600.2
LjG1.1_chr5	PGSB	five_prime_UTR	36329094	36329175	.	+	.	ID=LotjaGi5g1v0144600.2.five_prime_UTR.5;Parent=LotjaGi5g1v0144600.2
LjG1.1_chr5	PGSB	five_prime_UTR	36329883	36329884	.	+	.	ID=LotjaGi5g1v0144600.2.five_prime_UTR.6;Parent=LotjaGi5g1v0144600.2
LjG1.1_chr5	PGSB	exon	36329883	36330796	.	+	.	ID=LotjaGi5g1v0144600.2.exon.6;Parent=LotjaGi5g1v0144600.2
LjG1.1_chr5	PGSB	CDS	36329885	36330796	.	+	0	ID=LotjaGi5g1v0144600.2.CDS.1;Parent=LotjaGi5g1v0144600.2
LjG1.1_chr5	PGSB	CDS	36331231	36331848	.	+	0	ID=LotjaGi5g1v0144600.2.CDS.2;Parent=LotjaGi5g1v0144600.2
LjG1.1_chr5	PGSB	exon	36331231	36332288	.	+	.	ID=LotjaGi5g1v0144600.2.exon.7;Parent=LotjaGi5g1v0144600.2
LjG1.1_chr5	PGSB	three_prime_UTR	36331849	36332288	.	+	.	ID=LotjaGi5g1v0144600.2.three_prime_UTR.7;Parent=LotjaGi5g1v0144600.2
###
LjG1.1_chr5	PGSB	gene	36333279	36340104	.	+	.	ID=LotjaGi5g1v0144700
LjG1.1_chr5	PGSB	mRNA	36333279	36340104	.	+	.	ID=LotjaGi5g1v0144700.1;Parent=LotjaGi5g1v0144700
LjG1.1_chr5	PGSB	five_prime_UTR	36333279	36333334	.	+	.	ID=LotjaGi5g1v0144700.1.five_prime_UTR.1;Parent=LotjaGi5g1v0144700.1
LjG1.1_chr5	PGSB	exon	36333279	36333820	.	+	.	ID=LotjaGi5g1v0144700.1.exon.1;Parent=LotjaGi5g1v0144700.1
LjG1.1_chr5	PGSB	CDS	36333335	36333820	.	+	0	ID=LotjaGi5g1v0144700.1.CDS.1;Parent=LotjaGi5g1v0144700.1
LjG1.1_chr5	PGSB	exon	36333976	36334413	.	+	.	ID=LotjaGi5g1v0144700.1.exon.2;Parent=LotjaGi5g1v0144700.1
LjG1.1_chr5	PGSB	CDS	36333976	36334413	.	+	0	ID=LotjaGi5g1v0144700.1.CDS.2;Parent=LotjaGi5g1v0144700.1
LjG1.1_chr5	PGSB	CDS	36338811	36339416	.	+	0	ID=LotjaGi5g1v0144700.1.CDS.3;Parent=LotjaGi5g1v0144700.1
LjG1.1_chr5	PGSB	exon	36338811	36340104	.	+	.	ID=LotjaGi5g1v0144700.1.exon.3;Parent=LotjaGi5g1v0144700.1
LjG1.1_chr5	PGSB	three_prime_UTR	36339417	36340104	.	+	.	ID=LotjaGi5g1v0144700.1.three_prime_UTR.2;Parent=LotjaGi5g1v0144700.1
###
LjG1.1_chr5	PGSB	gene	36522079	36526098	.	-	.	ID=LotjaGi5g1v0144800
LjG1.1_chr5	PGSB	mRNA	36522079	36526098	.	-	.	ID=LotjaGi5g1v0144800.1;Parent=LotjaGi5g1v0144800
LjG1.1_chr5	PGSB	three_prime_UTR	36522079	36522784	.	-	.	ID=LotjaGi5g1v0144800.1.three_prime_UTR.1;Parent=LotjaGi5g1v0144800.1
LjG1.1_chr5	PGSB	exon	36522079	36522856	.	-	.	ID=LotjaGi5g1v0144800.1.exon.1;Parent=LotjaGi5g1v0144800.1
LjG1.1_chr5	PGSB	CDS	36522785	36522856	.	-	0	ID=LotjaGi5g1v0144800.1.CDS.1;Parent=LotjaGi5g1v0144800.1
LjG1.1_chr5	PGSB	exon	36522961	36523029	.	-	.	ID=LotjaGi5g1v0144800.1.exon.2;Parent=LotjaGi5g1v0144800.1
LjG1.1_chr5	PGSB	CDS	36522961	36523029	.	-	0	ID=LotjaGi5g1v0144800.1.CDS.2;Parent=LotjaGi5g1v0144800.1
LjG1.1_chr5	PGSB	exon	36523131	36523196	.	-	.	ID=LotjaGi5g1v0144800.1.exon.3;Parent=LotjaGi5g1v0144800.1
LjG1.1_chr5	PGSB	CDS	36523131	36523196	.	-	0	ID=LotjaGi5g1v0144800.1.CDS.3;Parent=LotjaGi5g1v0144800.1
LjG1.1_chr5	PGSB	exon	36523493	36523663	.	-	.	ID=LotjaGi5g1v0144800.1.exon.4;Parent=LotjaGi5g1v0144800.1
LjG1.1_chr5	PGSB	CDS	36523493	36523663	.	-	0	ID=LotjaGi5g1v0144800.1.CDS.4;Parent=LotjaGi5g1v0144800.1
LjG1.1_chr5	PGSB	exon	36523746	36524068	.	-	.	ID=LotjaGi5g1v0144800.1.exon.5;Parent=LotjaGi5g1v0144800.1
LjG1.1_chr5	PGSB	CDS	36523746	36524068	.	-	2	ID=LotjaGi5g1v0144800.1.CDS.5;Parent=LotjaGi5g1v0144800.1
LjG1.1_chr5	PGSB	CDS	36524916	36525327	.	-	0	ID=LotjaGi5g1v0144800.1.CDS.6;Parent=LotjaGi5g1v0144800.1
LjG1.1_chr5	PGSB	exon	36524916	36526098	.	-	.	ID=LotjaGi5g1v0144800.1.exon.6;Parent=LotjaGi5g1v0144800.1
LjG1.1_chr5	PGSB	five_prime_UTR	36525328	36526098	.	-	.	ID=LotjaGi5g1v0144800.1.five_prime_UTR.2;Parent=LotjaGi5g1v0144800.1
###
LjG1.1_chr5	PGSB	gene	36616583	36620695	.	-	.	ID=LotjaGi5g1v0144900
LjG1.1_chr5	PGSB	mRNA	36616583	36620695	.	-	.	ID=LotjaGi5g1v0144900.1;Parent=LotjaGi5g1v0144900
LjG1.1_chr5	PGSB	three_prime_UTR	36616583	36616963	.	-	.	ID=LotjaGi5g1v0144900.1.three_prime_UTR.1;Parent=LotjaGi5g1v0144900.1
LjG1.1_chr5	PGSB	exon	36616583	36617604	.	-	.	ID=LotjaGi5g1v0144900.1.exon.1;Parent=LotjaGi5g1v0144900.1
LjG1.1_chr5	PGSB	CDS	36616964	36617604	.	-	2	ID=LotjaGi5g1v0144900.1.CDS.1;Parent=LotjaGi5g1v0144900.1
LjG1.1_chr5	PGSB	CDS	36619116	36620424	.	-	0	ID=LotjaGi5g1v0144900.1.CDS.2;Parent=LotjaGi5g1v0144900.1
LjG1.1_chr5	PGSB	exon	36619116	36620695	.	-	.	ID=LotjaGi5g1v0144900.1.exon.2;Parent=LotjaGi5g1v0144900.1
LjG1.1_chr5	PGSB	five_prime_UTR	36620425	36620695	.	-	.	ID=LotjaGi5g1v0144900.1.five_prime_UTR.2;Parent=LotjaGi5g1v0144900.1
###
LjG1.1_chr5	PGSB	gene	36655090	36661224	.	-	.	ID=LotjaGi5g1v0145000
LjG1.1_chr5	PGSB	mRNA	36655090	36661224	.	-	.	ID=LotjaGi5g1v0145000.1;Parent=LotjaGi5g1v0145000
LjG1.1_chr5	PGSB	three_prime_UTR	36655090	36655770	.	-	.	ID=LotjaGi5g1v0145000.1.three_prime_UTR.1;Parent=LotjaGi5g1v0145000.1
LjG1.1_chr5	PGSB	exon	36655090	36655942	.	-	.	ID=LotjaGi5g1v0145000.1.exon.1;Parent=LotjaGi5g1v0145000.1
LjG1.1_chr5	PGSB	CDS	36655771	36655942	.	-	1	ID=LotjaGi5g1v0145000.1.CDS.1;Parent=LotjaGi5g1v0145000.1
LjG1.1_chr5	PGSB	exon	36656376	36656474	.	-	.	ID=LotjaGi5g1v0145000.1.exon.2;Parent=LotjaGi5g1v0145000.1
LjG1.1_chr5	PGSB	CDS	36656376	36656474	.	-	1	ID=LotjaGi5g1v0145000.1.CDS.2;Parent=LotjaGi5g1v0145000.1
LjG1.1_chr5	PGSB	exon	36657170	36657210	.	-	.	ID=LotjaGi5g1v0145000.1.exon.3;Parent=LotjaGi5g1v0145000.1
LjG1.1_chr5	PGSB	CDS	36657170	36657210	.	-	0	ID=LotjaGi5g1v0145000.1.CDS.3;Parent=LotjaGi5g1v0145000.1
LjG1.1_chr5	PGSB	exon	36657456	36657577	.	-	.	ID=LotjaGi5g1v0145000.1.exon.4;Parent=LotjaGi5g1v0145000.1
LjG1.1_chr5	PGSB	CDS	36657456	36657577	.	-	2	ID=LotjaGi5g1v0145000.1.CDS.4;Parent=LotjaGi5g1v0145000.1
LjG1.1_chr5	PGSB	CDS	36657739	36658294	.	-	0	ID=LotjaGi5g1v0145000.1.CDS.5;Parent=LotjaGi5g1v0145000.1
LjG1.1_chr5	PGSB	exon	36657739	36658305	.	-	.	ID=LotjaGi5g1v0145000.1.exon.5;Parent=LotjaGi5g1v0145000.1
LjG1.1_chr5	PGSB	five_prime_UTR	36658295	36658305	.	-	.	ID=LotjaGi5g1v0145000.1.five_prime_UTR.2;Parent=LotjaGi5g1v0145000.1
LjG1.1_chr5	PGSB	exon	36660615	36661224	.	-	.	ID=LotjaGi5g1v0145000.1.exon.6;Parent=LotjaGi5g1v0145000.1
LjG1.1_chr5	PGSB	five_prime_UTR	36660615	36661224	.	-	.	ID=LotjaGi5g1v0145000.1.five_prime_UTR.3;Parent=LotjaGi5g1v0145000.1
###
LjG1.1_chr5	PGSB	gene	36738390	36739946	.	+	.	ID=LotjaGi5g1v0145100_LC
LjG1.1_chr5	PGSB	mRNA	36738390	36739946	.	+	.	ID=LotjaGi5g1v0145100_LC.1;Parent=LotjaGi5g1v0145100_LC
LjG1.1_chr5	PGSB	five_prime_UTR	36738390	36738423	.	+	.	ID=LotjaGi5g1v0145100_LC.1.five_prime_UTR.1;Parent=LotjaGi5g1v0145100_LC.1
LjG1.1_chr5	PGSB	exon	36738390	36739946	.	+	.	ID=LotjaGi5g1v0145100_LC.1.exon.1;Parent=LotjaGi5g1v0145100_LC.1
LjG1.1_chr5	PGSB	CDS	36738424	36738795	.	+	0	ID=LotjaGi5g1v0145100_LC.1.CDS.1;Parent=LotjaGi5g1v0145100_LC.1
LjG1.1_chr5	PGSB	three_prime_UTR	36738796	36739946	.	+	.	ID=LotjaGi5g1v0145100_LC.1.three_prime_UTR.2;Parent=LotjaGi5g1v0145100_LC.1
###
LjG1.1_chr5	PGSB	gene	36841996	36846539	.	+	.	ID=LotjaGi5g1v0145200_LC
LjG1.1_chr5	PGSB	mRNA	36841996	36846539	.	+	.	ID=LotjaGi5g1v0145200_LC.1;Parent=LotjaGi5g1v0145200_LC
LjG1.1_chr5	PGSB	five_prime_UTR	36841996	36842455	.	+	.	ID=LotjaGi5g1v0145200_LC.1.five_prime_UTR.1;Parent=LotjaGi5g1v0145200_LC.1
LjG1.1_chr5	PGSB	exon	36841996	36842761	.	+	.	ID=LotjaGi5g1v0145200_LC.1.exon.1;Parent=LotjaGi5g1v0145200_LC.1
LjG1.1_chr5	PGSB	CDS	36842456	36842761	.	+	0	ID=LotjaGi5g1v0145200_LC.1.CDS.1;Parent=LotjaGi5g1v0145200_LC.1
LjG1.1_chr5	PGSB	exon	36843982	36844069	.	+	.	ID=LotjaGi5g1v0145200_LC.1.exon.2;Parent=LotjaGi5g1v0145200_LC.1
LjG1.1_chr5	PGSB	CDS	36843982	36844069	.	+	0	ID=LotjaGi5g1v0145200_LC.1.CDS.2;Parent=LotjaGi5g1v0145200_LC.1
LjG1.1_chr5	PGSB	exon	36844209	36844338	.	+	.	ID=LotjaGi5g1v0145200_LC.1.exon.3;Parent=LotjaGi5g1v0145200_LC.1
LjG1.1_chr5	PGSB	CDS	36844209	36844338	.	+	2	ID=LotjaGi5g1v0145200_LC.1.CDS.3;Parent=LotjaGi5g1v0145200_LC.1
LjG1.1_chr5	PGSB	exon	36844425	36844604	.	+	.	ID=LotjaGi5g1v0145200_LC.1.exon.4;Parent=LotjaGi5g1v0145200_LC.1
LjG1.1_chr5	PGSB	CDS	36844425	36844604	.	+	1	ID=LotjaGi5g1v0145200_LC.1.CDS.4;Parent=LotjaGi5g1v0145200_LC.1
LjG1.1_chr5	PGSB	CDS	36845008	36845185	.	+	1	ID=LotjaGi5g1v0145200_LC.1.CDS.5;Parent=LotjaGi5g1v0145200_LC.1
LjG1.1_chr5	PGSB	exon	36845008	36845491	.	+	.	ID=LotjaGi5g1v0145200_LC.1.exon.5;Parent=LotjaGi5g1v0145200_LC.1
LjG1.1_chr5	PGSB	three_prime_UTR	36845186	36845491	.	+	.	ID=LotjaGi5g1v0145200_LC.1.three_prime_UTR.2;Parent=LotjaGi5g1v0145200_LC.1
LjG1.1_chr5	PGSB	exon	36845588	36846539	.	+	.	ID=LotjaGi5g1v0145200_LC.1.exon.6;Parent=LotjaGi5g1v0145200_LC.1
LjG1.1_chr5	PGSB	three_prime_UTR	36845588	36846539	.	+	.	ID=LotjaGi5g1v0145200_LC.1.three_prime_UTR.3;Parent=LotjaGi5g1v0145200_LC.1
LjG1.1_chr5	PGSB	mRNA	36842456	36845478	.	+	.	ID=LotjaGi5g1v0145200_LC.2;Parent=LotjaGi5g1v0145200_LC
LjG1.1_chr5	PGSB	exon	36842456	36842761	.	+	.	ID=LotjaGi5g1v0145200_LC.2.exon.1;Parent=LotjaGi5g1v0145200_LC.2
LjG1.1_chr5	PGSB	CDS	36842456	36842761	.	+	0	ID=LotjaGi5g1v0145200_LC.2.CDS.1;Parent=LotjaGi5g1v0145200_LC.2
LjG1.1_chr5	PGSB	exon	36843982	36844069	.	+	.	ID=LotjaGi5g1v0145200_LC.2.exon.2;Parent=LotjaGi5g1v0145200_LC.2
LjG1.1_chr5	PGSB	CDS	36843982	36844069	.	+	0	ID=LotjaGi5g1v0145200_LC.2.CDS.2;Parent=LotjaGi5g1v0145200_LC.2
LjG1.1_chr5	PGSB	exon	36844209	36844338	.	+	.	ID=LotjaGi5g1v0145200_LC.2.exon.3;Parent=LotjaGi5g1v0145200_LC.2
LjG1.1_chr5	PGSB	CDS	36844209	36844338	.	+	2	ID=LotjaGi5g1v0145200_LC.2.CDS.3;Parent=LotjaGi5g1v0145200_LC.2
LjG1.1_chr5	PGSB	exon	36844425	36844604	.	+	.	ID=LotjaGi5g1v0145200_LC.2.exon.4;Parent=LotjaGi5g1v0145200_LC.2
LjG1.1_chr5	PGSB	CDS	36844425	36844604	.	+	1	ID=LotjaGi5g1v0145200_LC.2.CDS.4;Parent=LotjaGi5g1v0145200_LC.2
LjG1.1_chr5	PGSB	CDS	36845008	36845185	.	+	1	ID=LotjaGi5g1v0145200_LC.2.CDS.5;Parent=LotjaGi5g1v0145200_LC.2
LjG1.1_chr5	PGSB	exon	36845008	36845478	.	+	.	ID=LotjaGi5g1v0145200_LC.2.exon.5;Parent=LotjaGi5g1v0145200_LC.2
LjG1.1_chr5	PGSB	mRNA	36842462	36845478	.	+	.	ID=LotjaGi5g1v0145200_LC.3;Parent=LotjaGi5g1v0145200_LC
LjG1.1_chr5	PGSB	exon	36842462	36842761	.	+	.	ID=LotjaGi5g1v0145200_LC.3.exon.1;Parent=LotjaGi5g1v0145200_LC.3
LjG1.1_chr5	PGSB	CDS	36842486	36842761	.	+	0	ID=LotjaGi5g1v0145200_LC.3.CDS.1;Parent=LotjaGi5g1v0145200_LC.3
LjG1.1_chr5	PGSB	exon	36843982	36844069	.	+	.	ID=LotjaGi5g1v0145200_LC.3.exon.2;Parent=LotjaGi5g1v0145200_LC.3
LjG1.1_chr5	PGSB	CDS	36843982	36844069	.	+	0	ID=LotjaGi5g1v0145200_LC.3.CDS.2;Parent=LotjaGi5g1v0145200_LC.3
LjG1.1_chr5	PGSB	exon	36844209	36844338	.	+	.	ID=LotjaGi5g1v0145200_LC.3.exon.3;Parent=LotjaGi5g1v0145200_LC.3
LjG1.1_chr5	PGSB	CDS	36844209	36844338	.	+	2	ID=LotjaGi5g1v0145200_LC.3.CDS.3;Parent=LotjaGi5g1v0145200_LC.3
LjG1.1_chr5	PGSB	exon	36844425	36844604	.	+	.	ID=LotjaGi5g1v0145200_LC.3.exon.4;Parent=LotjaGi5g1v0145200_LC.3
LjG1.1_chr5	PGSB	CDS	36844425	36844604	.	+	1	ID=LotjaGi5g1v0145200_LC.3.CDS.4;Parent=LotjaGi5g1v0145200_LC.3
LjG1.1_chr5	PGSB	CDS	36845008	36845185	.	+	1	ID=LotjaGi5g1v0145200_LC.3.CDS.5;Parent=LotjaGi5g1v0145200_LC.3
LjG1.1_chr5	PGSB	exon	36845008	36845478	.	+	.	ID=LotjaGi5g1v0145200_LC.3.exon.5;Parent=LotjaGi5g1v0145200_LC.3
LjG1.1_chr5	PGSB	mRNA	36842468	36845478	.	+	.	ID=LotjaGi5g1v0145200_LC.4;Parent=LotjaGi5g1v0145200_LC
LjG1.1_chr5	PGSB	exon	36842468	36842761	.	+	.	ID=LotjaGi5g1v0145200_LC.4.exon.1;Parent=LotjaGi5g1v0145200_LC.4
LjG1.1_chr5	PGSB	CDS	36842486	36842761	.	+	0	ID=LotjaGi5g1v0145200_LC.4.CDS.1;Parent=LotjaGi5g1v0145200_LC.4
LjG1.1_chr5	PGSB	exon	36843982	36844069	.	+	.	ID=LotjaGi5g1v0145200_LC.4.exon.2;Parent=LotjaGi5g1v0145200_LC.4
LjG1.1_chr5	PGSB	CDS	36843982	36844069	.	+	0	ID=LotjaGi5g1v0145200_LC.4.CDS.2;Parent=LotjaGi5g1v0145200_LC.4
LjG1.1_chr5	PGSB	exon	36844209	36844338	.	+	.	ID=LotjaGi5g1v0145200_LC.4.exon.3;Parent=LotjaGi5g1v0145200_LC.4
LjG1.1_chr5	PGSB	CDS	36844209	36844338	.	+	2	ID=LotjaGi5g1v0145200_LC.4.CDS.3;Parent=LotjaGi5g1v0145200_LC.4
LjG1.1_chr5	PGSB	exon	36844425	36844604	.	+	.	ID=LotjaGi5g1v0145200_LC.4.exon.4;Parent=LotjaGi5g1v0145200_LC.4
LjG1.1_chr5	PGSB	CDS	36844425	36844604	.	+	1	ID=LotjaGi5g1v0145200_LC.4.CDS.4;Parent=LotjaGi5g1v0145200_LC.4
LjG1.1_chr5	PGSB	CDS	36845008	36845185	.	+	1	ID=LotjaGi5g1v0145200_LC.4.CDS.5;Parent=LotjaGi5g1v0145200_LC.4
LjG1.1_chr5	PGSB	exon	36845008	36845478	.	+	.	ID=LotjaGi5g1v0145200_LC.4.exon.5;Parent=LotjaGi5g1v0145200_LC.4
LjG1.1_chr5	PGSB	mRNA	36843752	36845478	.	+	.	ID=LotjaGi5g1v0145200_LC.5;Parent=LotjaGi5g1v0145200_LC
LjG1.1_chr5	PGSB	exon	36843752	36843760	.	+	.	ID=LotjaGi5g1v0145200_LC.5.exon.1;Parent=LotjaGi5g1v0145200_LC.5
LjG1.1_chr5	PGSB	five_prime_UTR	36843752	36843760	.	+	.	ID=LotjaGi5g1v0145200_LC.5.five_prime_UTR.1;Parent=LotjaGi5g1v0145200_LC.5
LjG1.1_chr5	PGSB	exon	36843834	36843869	.	+	.	ID=LotjaGi5g1v0145200_LC.5.exon.2;Parent=LotjaGi5g1v0145200_LC.5
LjG1.1_chr5	PGSB	five_prime_UTR	36843834	36843869	.	+	.	ID=LotjaGi5g1v0145200_LC.5.five_prime_UTR.2;Parent=LotjaGi5g1v0145200_LC.5
LjG1.1_chr5	PGSB	exon	36843982	36844069	.	+	.	ID=LotjaGi5g1v0145200_LC.5.exon.3;Parent=LotjaGi5g1v0145200_LC.5
LjG1.1_chr5	PGSB	five_prime_UTR	36843982	36844069	.	+	.	ID=LotjaGi5g1v0145200_LC.5.five_prime_UTR.3;Parent=LotjaGi5g1v0145200_LC.5
LjG1.1_chr5	PGSB	five_prime_UTR	36844209	36844279	.	+	.	ID=LotjaGi5g1v0145200_LC.5.five_prime_UTR.4;Parent=LotjaGi5g1v0145200_LC.5
LjG1.1_chr5	PGSB	exon	36844209	36844338	.	+	.	ID=LotjaGi5g1v0145200_LC.5.exon.4;Parent=LotjaGi5g1v0145200_LC.5
LjG1.1_chr5	PGSB	CDS	36844280	36844338	.	+	0	ID=LotjaGi5g1v0145200_LC.5.CDS.1;Parent=LotjaGi5g1v0145200_LC.5
LjG1.1_chr5	PGSB	exon	36844425	36844604	.	+	.	ID=LotjaGi5g1v0145200_LC.5.exon.5;Parent=LotjaGi5g1v0145200_LC.5
LjG1.1_chr5	PGSB	CDS	36844425	36844604	.	+	1	ID=LotjaGi5g1v0145200_LC.5.CDS.2;Parent=LotjaGi5g1v0145200_LC.5
LjG1.1_chr5	PGSB	CDS	36845008	36845185	.	+	1	ID=LotjaGi5g1v0145200_LC.5.CDS.3;Parent=LotjaGi5g1v0145200_LC.5
LjG1.1_chr5	PGSB	exon	36845008	36845478	.	+	.	ID=LotjaGi5g1v0145200_LC.5.exon.6;Parent=LotjaGi5g1v0145200_LC.5
LjG1.1_chr5	PGSB	three_prime_UTR	36845186	36845478	.	+	.	ID=LotjaGi5g1v0145200_LC.5.three_prime_UTR.5;Parent=LotjaGi5g1v0145200_LC.5
###
LjG1.1_chr5	PGSB	gene	36853952	36858520	.	+	.	ID=LotjaGi5g1v0145300
LjG1.1_chr5	PGSB	mRNA	36853952	36858520	.	+	.	ID=LotjaGi5g1v0145300.1;Parent=LotjaGi5g1v0145300
LjG1.1_chr5	PGSB	exon	36853952	36854286	.	+	.	ID=LotjaGi5g1v0145300.1.exon.1;Parent=LotjaGi5g1v0145300.1
LjG1.1_chr5	PGSB	five_prime_UTR	36853952	36854286	.	+	.	ID=LotjaGi5g1v0145300.1.five_prime_UTR.1;Parent=LotjaGi5g1v0145300.1
LjG1.1_chr5	PGSB	five_prime_UTR	36854661	36854706	.	+	.	ID=LotjaGi5g1v0145300.1.five_prime_UTR.2;Parent=LotjaGi5g1v0145300.1
LjG1.1_chr5	PGSB	exon	36854661	36854812	.	+	.	ID=LotjaGi5g1v0145300.1.exon.2;Parent=LotjaGi5g1v0145300.1
LjG1.1_chr5	PGSB	CDS	36854707	36854812	.	+	0	ID=LotjaGi5g1v0145300.1.CDS.1;Parent=LotjaGi5g1v0145300.1
LjG1.1_chr5	PGSB	exon	36854953	36855014	.	+	.	ID=LotjaGi5g1v0145300.1.exon.3;Parent=LotjaGi5g1v0145300.1
LjG1.1_chr5	PGSB	CDS	36854953	36855014	.	+	2	ID=LotjaGi5g1v0145300.1.CDS.2;Parent=LotjaGi5g1v0145300.1
LjG1.1_chr5	PGSB	exon	36855451	36855563	.	+	.	ID=LotjaGi5g1v0145300.1.exon.4;Parent=LotjaGi5g1v0145300.1
LjG1.1_chr5	PGSB	CDS	36855451	36855563	.	+	0	ID=LotjaGi5g1v0145300.1.CDS.3;Parent=LotjaGi5g1v0145300.1
LjG1.1_chr5	PGSB	exon	36855649	36855751	.	+	.	ID=LotjaGi5g1v0145300.1.exon.5;Parent=LotjaGi5g1v0145300.1
LjG1.1_chr5	PGSB	CDS	36855649	36855751	.	+	1	ID=LotjaGi5g1v0145300.1.CDS.4;Parent=LotjaGi5g1v0145300.1
LjG1.1_chr5	PGSB	exon	36856283	36856510	.	+	.	ID=LotjaGi5g1v0145300.1.exon.6;Parent=LotjaGi5g1v0145300.1
LjG1.1_chr5	PGSB	CDS	36856283	36856510	.	+	0	ID=LotjaGi5g1v0145300.1.CDS.5;Parent=LotjaGi5g1v0145300.1
LjG1.1_chr5	PGSB	exon	36856598	36856816	.	+	.	ID=LotjaGi5g1v0145300.1.exon.7;Parent=LotjaGi5g1v0145300.1
LjG1.1_chr5	PGSB	CDS	36856598	36856816	.	+	0	ID=LotjaGi5g1v0145300.1.CDS.6;Parent=LotjaGi5g1v0145300.1
LjG1.1_chr5	PGSB	exon	36857348	36857608	.	+	.	ID=LotjaGi5g1v0145300.1.exon.8;Parent=LotjaGi5g1v0145300.1
LjG1.1_chr5	PGSB	CDS	36857348	36857608	.	+	0	ID=LotjaGi5g1v0145300.1.CDS.7;Parent=LotjaGi5g1v0145300.1
LjG1.1_chr5	PGSB	CDS	36857794	36858102	.	+	0	ID=LotjaGi5g1v0145300.1.CDS.8;Parent=LotjaGi5g1v0145300.1
LjG1.1_chr5	PGSB	exon	36857794	36858520	.	+	.	ID=LotjaGi5g1v0145300.1.exon.9;Parent=LotjaGi5g1v0145300.1
LjG1.1_chr5	PGSB	three_prime_UTR	36858103	36858520	.	+	.	ID=LotjaGi5g1v0145300.1.three_prime_UTR.3;Parent=LotjaGi5g1v0145300.1
LjG1.1_chr5	PGSB	mRNA	36854707	36858102	.	+	.	ID=LotjaGi5g1v0145300.2;Parent=LotjaGi5g1v0145300
LjG1.1_chr5	PGSB	exon	36854707	36854812	.	+	.	ID=LotjaGi5g1v0145300.2.exon.1;Parent=LotjaGi5g1v0145300.2
LjG1.1_chr5	PGSB	five_prime_UTR	36854707	36854812	.	+	.	ID=LotjaGi5g1v0145300.2.five_prime_UTR.1;Parent=LotjaGi5g1v0145300.2
LjG1.1_chr5	PGSB	exon	36854953	36855014	.	+	.	ID=LotjaGi5g1v0145300.2.exon.2;Parent=LotjaGi5g1v0145300.2
LjG1.1_chr5	PGSB	five_prime_UTR	36854953	36855014	.	+	.	ID=LotjaGi5g1v0145300.2.five_prime_UTR.2;Parent=LotjaGi5g1v0145300.2
LjG1.1_chr5	PGSB	exon	36855451	36855568	.	+	.	ID=LotjaGi5g1v0145300.2.exon.3;Parent=LotjaGi5g1v0145300.2
LjG1.1_chr5	PGSB	five_prime_UTR	36855451	36855568	.	+	.	ID=LotjaGi5g1v0145300.2.five_prime_UTR.3;Parent=LotjaGi5g1v0145300.2
LjG1.1_chr5	PGSB	five_prime_UTR	36855649	36855679	.	+	.	ID=LotjaGi5g1v0145300.2.five_prime_UTR.4;Parent=LotjaGi5g1v0145300.2
LjG1.1_chr5	PGSB	exon	36855649	36855751	.	+	.	ID=LotjaGi5g1v0145300.2.exon.4;Parent=LotjaGi5g1v0145300.2
LjG1.1_chr5	PGSB	CDS	36855680	36855751	.	+	0	ID=LotjaGi5g1v0145300.2.CDS.1;Parent=LotjaGi5g1v0145300.2
LjG1.1_chr5	PGSB	exon	36856283	36856510	.	+	.	ID=LotjaGi5g1v0145300.2.exon.5;Parent=LotjaGi5g1v0145300.2
LjG1.1_chr5	PGSB	CDS	36856283	36856510	.	+	0	ID=LotjaGi5g1v0145300.2.CDS.2;Parent=LotjaGi5g1v0145300.2
LjG1.1_chr5	PGSB	exon	36856598	36856816	.	+	.	ID=LotjaGi5g1v0145300.2.exon.6;Parent=LotjaGi5g1v0145300.2
LjG1.1_chr5	PGSB	CDS	36856598	36856816	.	+	0	ID=LotjaGi5g1v0145300.2.CDS.3;Parent=LotjaGi5g1v0145300.2
LjG1.1_chr5	PGSB	exon	36857348	36857608	.	+	.	ID=LotjaGi5g1v0145300.2.exon.7;Parent=LotjaGi5g1v0145300.2
LjG1.1_chr5	PGSB	CDS	36857348	36857608	.	+	0	ID=LotjaGi5g1v0145300.2.CDS.4;Parent=LotjaGi5g1v0145300.2
LjG1.1_chr5	PGSB	exon	36857794	36858102	.	+	.	ID=LotjaGi5g1v0145300.2.exon.8;Parent=LotjaGi5g1v0145300.2
LjG1.1_chr5	PGSB	CDS	36857794	36858102	.	+	0	ID=LotjaGi5g1v0145300.2.CDS.5;Parent=LotjaGi5g1v0145300.2
###
LjG1.1_chr5	PGSB	gene	36884297	36888139	.	-	.	ID=LotjaGi5g1v0145400_LC
LjG1.1_chr5	PGSB	mRNA	36884297	36887473	.	-	.	ID=LotjaGi5g1v0145400_LC.1;Parent=LotjaGi5g1v0145400_LC
LjG1.1_chr5	PGSB	exon	36884297	36884734	.	-	.	ID=LotjaGi5g1v0145400_LC.1.exon.1;Parent=LotjaGi5g1v0145400_LC.1
LjG1.1_chr5	PGSB	three_prime_UTR	36884297	36884734	.	-	.	ID=LotjaGi5g1v0145400_LC.1.three_prime_UTR.1;Parent=LotjaGi5g1v0145400_LC.1
LjG1.1_chr5	PGSB	exon	36884818	36885359	.	-	.	ID=LotjaGi5g1v0145400_LC.1.exon.2;Parent=LotjaGi5g1v0145400_LC.1
LjG1.1_chr5	PGSB	three_prime_UTR	36884818	36885359	.	-	.	ID=LotjaGi5g1v0145400_LC.1.three_prime_UTR.2;Parent=LotjaGi5g1v0145400_LC.1
LjG1.1_chr5	PGSB	three_prime_UTR	36885456	36885709	.	-	.	ID=LotjaGi5g1v0145400_LC.1.three_prime_UTR.3;Parent=LotjaGi5g1v0145400_LC.1
LjG1.1_chr5	PGSB	exon	36885456	36885715	.	-	.	ID=LotjaGi5g1v0145400_LC.1.exon.3;Parent=LotjaGi5g1v0145400_LC.1
LjG1.1_chr5	PGSB	CDS	36885710	36885715	.	-	0	ID=LotjaGi5g1v0145400_LC.1.CDS.1;Parent=LotjaGi5g1v0145400_LC.1
LjG1.1_chr5	PGSB	exon	36885813	36885879	.	-	.	ID=LotjaGi5g1v0145400_LC.1.exon.4;Parent=LotjaGi5g1v0145400_LC.1
LjG1.1_chr5	PGSB	CDS	36885813	36885879	.	-	1	ID=LotjaGi5g1v0145400_LC.1.CDS.2;Parent=LotjaGi5g1v0145400_LC.1
LjG1.1_chr5	PGSB	exon	36886750	36886823	.	-	.	ID=LotjaGi5g1v0145400_LC.1.exon.5;Parent=LotjaGi5g1v0145400_LC.1
LjG1.1_chr5	PGSB	CDS	36886750	36886823	.	-	0	ID=LotjaGi5g1v0145400_LC.1.CDS.3;Parent=LotjaGi5g1v0145400_LC.1
LjG1.1_chr5	PGSB	CDS	36886906	36887172	.	-	0	ID=LotjaGi5g1v0145400_LC.1.CDS.4;Parent=LotjaGi5g1v0145400_LC.1
LjG1.1_chr5	PGSB	exon	36886906	36887473	.	-	.	ID=LotjaGi5g1v0145400_LC.1.exon.6;Parent=LotjaGi5g1v0145400_LC.1
LjG1.1_chr5	PGSB	five_prime_UTR	36887173	36887473	.	-	.	ID=LotjaGi5g1v0145400_LC.1.five_prime_UTR.4;Parent=LotjaGi5g1v0145400_LC.1
LjG1.1_chr5	PGSB	mRNA	36884297	36887473	.	-	.	ID=LotjaGi5g1v0145400_LC.2;Parent=LotjaGi5g1v0145400_LC
LjG1.1_chr5	PGSB	exon	36884297	36884734	.	-	.	ID=LotjaGi5g1v0145400_LC.2.exon.1;Parent=LotjaGi5g1v0145400_LC.2
LjG1.1_chr5	PGSB	three_prime_UTR	36884297	36884734	.	-	.	ID=LotjaGi5g1v0145400_LC.2.three_prime_UTR.1;Parent=LotjaGi5g1v0145400_LC.2
LjG1.1_chr5	PGSB	exon	36884818	36885359	.	-	.	ID=LotjaGi5g1v0145400_LC.2.exon.2;Parent=LotjaGi5g1v0145400_LC.2
LjG1.1_chr5	PGSB	three_prime_UTR	36884818	36885359	.	-	.	ID=LotjaGi5g1v0145400_LC.2.three_prime_UTR.2;Parent=LotjaGi5g1v0145400_LC.2
LjG1.1_chr5	PGSB	exon	36885456	36885715	.	-	.	ID=LotjaGi5g1v0145400_LC.2.exon.3;Parent=LotjaGi5g1v0145400_LC.2
LjG1.1_chr5	PGSB	three_prime_UTR	36885456	36885715	.	-	.	ID=LotjaGi5g1v0145400_LC.2.three_prime_UTR.3;Parent=LotjaGi5g1v0145400_LC.2
LjG1.1_chr5	PGSB	exon	36885813	36885879	.	-	.	ID=LotjaGi5g1v0145400_LC.2.exon.4;Parent=LotjaGi5g1v0145400_LC.2
LjG1.1_chr5	PGSB	three_prime_UTR	36885813	36885879	.	-	.	ID=LotjaGi5g1v0145400_LC.2.three_prime_UTR.4;Parent=LotjaGi5g1v0145400_LC.2
LjG1.1_chr5	PGSB	exon	36886750	36886823	.	-	.	ID=LotjaGi5g1v0145400_LC.2.exon.5;Parent=LotjaGi5g1v0145400_LC.2
LjG1.1_chr5	PGSB	three_prime_UTR	36886750	36886823	.	-	.	ID=LotjaGi5g1v0145400_LC.2.three_prime_UTR.5;Parent=LotjaGi5g1v0145400_LC.2
LjG1.1_chr5	PGSB	three_prime_UTR	36886906	36887098	.	-	.	ID=LotjaGi5g1v0145400_LC.2.three_prime_UTR.6;Parent=LotjaGi5g1v0145400_LC.2
LjG1.1_chr5	PGSB	exon	36886906	36887473	.	-	.	ID=LotjaGi5g1v0145400_LC.2.exon.6;Parent=LotjaGi5g1v0145400_LC.2
LjG1.1_chr5	PGSB	CDS	36887099	36887473	.	-	0	ID=LotjaGi5g1v0145400_LC.2.CDS.1;Parent=LotjaGi5g1v0145400_LC.2
LjG1.1_chr5	PGSB	mRNA	36884300	36888139	.	-	.	ID=LotjaGi5g1v0145400_LC.3;Parent=LotjaGi5g1v0145400_LC
LjG1.1_chr5	PGSB	exon	36884300	36885359	.	-	.	ID=LotjaGi5g1v0145400_LC.3.exon.1;Parent=LotjaGi5g1v0145400_LC.3
LjG1.1_chr5	PGSB	three_prime_UTR	36884300	36885359	.	-	.	ID=LotjaGi5g1v0145400_LC.3.three_prime_UTR.1;Parent=LotjaGi5g1v0145400_LC.3
LjG1.1_chr5	PGSB	exon	36885456	36885879	.	-	.	ID=LotjaGi5g1v0145400_LC.3.exon.2;Parent=LotjaGi5g1v0145400_LC.3
LjG1.1_chr5	PGSB	three_prime_UTR	36885456	36885879	.	-	.	ID=LotjaGi5g1v0145400_LC.3.three_prime_UTR.2;Parent=LotjaGi5g1v0145400_LC.3
LjG1.1_chr5	PGSB	CDS	36886750	36887172	.	-	0	ID=LotjaGi5g1v0145400_LC.3.CDS.1;Parent=LotjaGi5g1v0145400_LC.3
LjG1.1_chr5	PGSB	exon	36886750	36888139	.	-	.	ID=LotjaGi5g1v0145400_LC.3.exon.3;Parent=LotjaGi5g1v0145400_LC.3
LjG1.1_chr5	PGSB	five_prime_UTR	36887173	36888139	.	-	.	ID=LotjaGi5g1v0145400_LC.3.five_prime_UTR.3;Parent=LotjaGi5g1v0145400_LC.3
LjG1.1_chr5	PGSB	mRNA	36884311	36886996	.	-	.	ID=LotjaGi5g1v0145400_LC.4;Parent=LotjaGi5g1v0145400_LC
LjG1.1_chr5	PGSB	exon	36884311	36884712	.	-	.	ID=LotjaGi5g1v0145400_LC.4.exon.1;Parent=LotjaGi5g1v0145400_LC.4
LjG1.1_chr5	PGSB	three_prime_UTR	36884311	36884712	.	-	.	ID=LotjaGi5g1v0145400_LC.4.three_prime_UTR.1;Parent=LotjaGi5g1v0145400_LC.4
LjG1.1_chr5	PGSB	three_prime_UTR	36884818	36884818	.	-	.	ID=LotjaGi5g1v0145400_LC.4.three_prime_UTR.2;Parent=LotjaGi5g1v0145400_LC.4
LjG1.1_chr5	PGSB	exon	36884818	36884910	.	-	.	ID=LotjaGi5g1v0145400_LC.4.exon.2;Parent=LotjaGi5g1v0145400_LC.4
LjG1.1_chr5	PGSB	CDS	36884819	36884910	.	-	2	ID=LotjaGi5g1v0145400_LC.4.CDS.1;Parent=LotjaGi5g1v0145400_LC.4
LjG1.1_chr5	PGSB	exon	36885296	36885359	.	-	.	ID=LotjaGi5g1v0145400_LC.4.exon.3;Parent=LotjaGi5g1v0145400_LC.4
LjG1.1_chr5	PGSB	CDS	36885296	36885359	.	-	0	ID=LotjaGi5g1v0145400_LC.4.CDS.2;Parent=LotjaGi5g1v0145400_LC.4
LjG1.1_chr5	PGSB	exon	36885456	36885596	.	-	.	ID=LotjaGi5g1v0145400_LC.4.exon.4;Parent=LotjaGi5g1v0145400_LC.4
LjG1.1_chr5	PGSB	CDS	36885456	36885596	.	-	0	ID=LotjaGi5g1v0145400_LC.4.CDS.3;Parent=LotjaGi5g1v0145400_LC.4
LjG1.1_chr5	PGSB	exon	36885685	36885715	.	-	.	ID=LotjaGi5g1v0145400_LC.4.exon.5;Parent=LotjaGi5g1v0145400_LC.4
LjG1.1_chr5	PGSB	CDS	36885685	36885715	.	-	1	ID=LotjaGi5g1v0145400_LC.4.CDS.4;Parent=LotjaGi5g1v0145400_LC.4
LjG1.1_chr5	PGSB	exon	36885813	36885879	.	-	.	ID=LotjaGi5g1v0145400_LC.4.exon.6;Parent=LotjaGi5g1v0145400_LC.4
LjG1.1_chr5	PGSB	CDS	36885813	36885879	.	-	2	ID=LotjaGi5g1v0145400_LC.4.CDS.5;Parent=LotjaGi5g1v0145400_LC.4
LjG1.1_chr5	PGSB	CDS	36886750	36886852	.	-	0	ID=LotjaGi5g1v0145400_LC.4.CDS.6;Parent=LotjaGi5g1v0145400_LC.4
LjG1.1_chr5	PGSB	exon	36886750	36886996	.	-	.	ID=LotjaGi5g1v0145400_LC.4.exon.7;Parent=LotjaGi5g1v0145400_LC.4
LjG1.1_chr5	PGSB	five_prime_UTR	36886853	36886996	.	-	.	ID=LotjaGi5g1v0145400_LC.4.five_prime_UTR.3;Parent=LotjaGi5g1v0145400_LC.4
###
LjG1.1_chr5	PGSB	gene	36942343	36955883	.	+	.	ID=LotjaGi5g1v0145500
LjG1.1_chr5	PGSB	mRNA	36942343	36955883	.	+	.	ID=LotjaGi5g1v0145500.1;Parent=LotjaGi5g1v0145500
LjG1.1_chr5	PGSB	five_prime_UTR	36942343	36942510	.	+	.	ID=LotjaGi5g1v0145500.1.five_prime_UTR.1;Parent=LotjaGi5g1v0145500.1
LjG1.1_chr5	PGSB	exon	36942343	36942588	.	+	.	ID=LotjaGi5g1v0145500.1.exon.1;Parent=LotjaGi5g1v0145500.1
LjG1.1_chr5	PGSB	CDS	36942511	36942588	.	+	0	ID=LotjaGi5g1v0145500.1.CDS.1;Parent=LotjaGi5g1v0145500.1
LjG1.1_chr5	PGSB	exon	36942732	36942913	.	+	.	ID=LotjaGi5g1v0145500.1.exon.2;Parent=LotjaGi5g1v0145500.1
LjG1.1_chr5	PGSB	CDS	36942732	36942913	.	+	0	ID=LotjaGi5g1v0145500.1.CDS.2;Parent=LotjaGi5g1v0145500.1
LjG1.1_chr5	PGSB	exon	36949204	36949326	.	+	.	ID=LotjaGi5g1v0145500.1.exon.3;Parent=LotjaGi5g1v0145500.1
LjG1.1_chr5	PGSB	CDS	36949204	36949326	.	+	1	ID=LotjaGi5g1v0145500.1.CDS.3;Parent=LotjaGi5g1v0145500.1
LjG1.1_chr5	PGSB	CDS	36953155	36953221	.	+	1	ID=LotjaGi5g1v0145500.1.CDS.4;Parent=LotjaGi5g1v0145500.1
LjG1.1_chr5	PGSB	exon	36953155	36955883	.	+	.	ID=LotjaGi5g1v0145500.1.exon.4;Parent=LotjaGi5g1v0145500.1
LjG1.1_chr5	PGSB	three_prime_UTR	36953222	36955883	.	+	.	ID=LotjaGi5g1v0145500.1.three_prime_UTR.2;Parent=LotjaGi5g1v0145500.1
LjG1.1_chr5	PGSB	mRNA	36942511	36949432	.	+	.	ID=LotjaGi5g1v0145500.2;Parent=LotjaGi5g1v0145500
LjG1.1_chr5	PGSB	exon	36942511	36942588	.	+	.	ID=LotjaGi5g1v0145500.2.exon.1;Parent=LotjaGi5g1v0145500.2
LjG1.1_chr5	PGSB	CDS	36942511	36942588	.	+	0	ID=LotjaGi5g1v0145500.2.CDS.1;Parent=LotjaGi5g1v0145500.2
LjG1.1_chr5	PGSB	exon	36942732	36942913	.	+	.	ID=LotjaGi5g1v0145500.2.exon.2;Parent=LotjaGi5g1v0145500.2
LjG1.1_chr5	PGSB	CDS	36942732	36942913	.	+	0	ID=LotjaGi5g1v0145500.2.CDS.2;Parent=LotjaGi5g1v0145500.2
LjG1.1_chr5	PGSB	CDS	36949204	36949348	.	+	1	ID=LotjaGi5g1v0145500.2.CDS.3;Parent=LotjaGi5g1v0145500.2
LjG1.1_chr5	PGSB	exon	36949204	36949432	.	+	.	ID=LotjaGi5g1v0145500.2.exon.3;Parent=LotjaGi5g1v0145500.2
LjG1.1_chr5	PGSB	mRNA	36942511	36949514	.	+	.	ID=LotjaGi5g1v0145500.3;Parent=LotjaGi5g1v0145500
LjG1.1_chr5	PGSB	exon	36942511	36942588	.	+	.	ID=LotjaGi5g1v0145500.3.exon.1;Parent=LotjaGi5g1v0145500.3
LjG1.1_chr5	PGSB	CDS	36942511	36942588	.	+	0	ID=LotjaGi5g1v0145500.3.CDS.1;Parent=LotjaGi5g1v0145500.3
LjG1.1_chr5	PGSB	exon	36942732	36942913	.	+	.	ID=LotjaGi5g1v0145500.3.exon.2;Parent=LotjaGi5g1v0145500.3
LjG1.1_chr5	PGSB	CDS	36942732	36942913	.	+	0	ID=LotjaGi5g1v0145500.3.CDS.2;Parent=LotjaGi5g1v0145500.3
LjG1.1_chr5	PGSB	exon	36949204	36949326	.	+	.	ID=LotjaGi5g1v0145500.3.exon.3;Parent=LotjaGi5g1v0145500.3
LjG1.1_chr5	PGSB	CDS	36949204	36949326	.	+	1	ID=LotjaGi5g1v0145500.3.CDS.3;Parent=LotjaGi5g1v0145500.3
LjG1.1_chr5	PGSB	exon	36949433	36949514	.	+	.	ID=LotjaGi5g1v0145500.3.exon.4;Parent=LotjaGi5g1v0145500.3
LjG1.1_chr5	PGSB	CDS	36949433	36949514	.	+	1	ID=LotjaGi5g1v0145500.3.CDS.4;Parent=LotjaGi5g1v0145500.3
LjG1.1_chr5	PGSB	mRNA	36942511	36949514	.	+	.	ID=LotjaGi5g1v0145500.4;Parent=LotjaGi5g1v0145500
LjG1.1_chr5	PGSB	exon	36942511	36942588	.	+	.	ID=LotjaGi5g1v0145500.4.exon.1;Parent=LotjaGi5g1v0145500.4
LjG1.1_chr5	PGSB	CDS	36942511	36942588	.	+	0	ID=LotjaGi5g1v0145500.4.CDS.1;Parent=LotjaGi5g1v0145500.4
LjG1.1_chr5	PGSB	exon	36942732	36942913	.	+	.	ID=LotjaGi5g1v0145500.4.exon.2;Parent=LotjaGi5g1v0145500.4
LjG1.1_chr5	PGSB	CDS	36942732	36942913	.	+	0	ID=LotjaGi5g1v0145500.4.CDS.2;Parent=LotjaGi5g1v0145500.4
LjG1.1_chr5	PGSB	exon	36949204	36949326	.	+	.	ID=LotjaGi5g1v0145500.4.exon.3;Parent=LotjaGi5g1v0145500.4
LjG1.1_chr5	PGSB	CDS	36949204	36949326	.	+	1	ID=LotjaGi5g1v0145500.4.CDS.3;Parent=LotjaGi5g1v0145500.4
LjG1.1_chr5	PGSB	CDS	36949447	36949477	.	+	1	ID=LotjaGi5g1v0145500.4.CDS.4;Parent=LotjaGi5g1v0145500.4
LjG1.1_chr5	PGSB	exon	36949447	36949514	.	+	.	ID=LotjaGi5g1v0145500.4.exon.4;Parent=LotjaGi5g1v0145500.4
LjG1.1_chr5	PGSB	three_prime_UTR	36949478	36949514	.	+	.	ID=LotjaGi5g1v0145500.4.three_prime_UTR.1;Parent=LotjaGi5g1v0145500.4
###
LjG1.1_chr5	PGSB	gene	36970072	36976845	.	+	.	ID=LotjaGi5g1v0145600
LjG1.1_chr5	PGSB	mRNA	36970072	36976845	.	+	.	ID=LotjaGi5g1v0145600.1;Parent=LotjaGi5g1v0145600
LjG1.1_chr5	PGSB	five_prime_UTR	36970072	36970742	.	+	.	ID=LotjaGi5g1v0145600.1.five_prime_UTR.1;Parent=LotjaGi5g1v0145600.1
LjG1.1_chr5	PGSB	exon	36970072	36971126	.	+	.	ID=LotjaGi5g1v0145600.1.exon.1;Parent=LotjaGi5g1v0145600.1
LjG1.1_chr5	PGSB	CDS	36970743	36971126	.	+	0	ID=LotjaGi5g1v0145600.1.CDS.1;Parent=LotjaGi5g1v0145600.1
LjG1.1_chr5	PGSB	exon	36971238	36971387	.	+	.	ID=LotjaGi5g1v0145600.1.exon.2;Parent=LotjaGi5g1v0145600.1
LjG1.1_chr5	PGSB	CDS	36971238	36971387	.	+	0	ID=LotjaGi5g1v0145600.1.CDS.2;Parent=LotjaGi5g1v0145600.1
LjG1.1_chr5	PGSB	exon	36971520	36971585	.	+	.	ID=LotjaGi5g1v0145600.1.exon.3;Parent=LotjaGi5g1v0145600.1
LjG1.1_chr5	PGSB	CDS	36971520	36971585	.	+	0	ID=LotjaGi5g1v0145600.1.CDS.3;Parent=LotjaGi5g1v0145600.1
LjG1.1_chr5	PGSB	exon	36974267	36974335	.	+	.	ID=LotjaGi5g1v0145600.1.exon.4;Parent=LotjaGi5g1v0145600.1
LjG1.1_chr5	PGSB	CDS	36974267	36974335	.	+	0	ID=LotjaGi5g1v0145600.1.CDS.4;Parent=LotjaGi5g1v0145600.1
LjG1.1_chr5	PGSB	exon	36974935	36975006	.	+	.	ID=LotjaGi5g1v0145600.1.exon.5;Parent=LotjaGi5g1v0145600.1
LjG1.1_chr5	PGSB	CDS	36974935	36975006	.	+	0	ID=LotjaGi5g1v0145600.1.CDS.5;Parent=LotjaGi5g1v0145600.1
LjG1.1_chr5	PGSB	exon	36975721	36975928	.	+	.	ID=LotjaGi5g1v0145600.1.exon.6;Parent=LotjaGi5g1v0145600.1
LjG1.1_chr5	PGSB	CDS	36975721	36975928	.	+	0	ID=LotjaGi5g1v0145600.1.CDS.6;Parent=LotjaGi5g1v0145600.1
LjG1.1_chr5	PGSB	CDS	36976173	36976210	.	+	2	ID=LotjaGi5g1v0145600.1.CDS.7;Parent=LotjaGi5g1v0145600.1
LjG1.1_chr5	PGSB	exon	36976173	36976845	.	+	.	ID=LotjaGi5g1v0145600.1.exon.7;Parent=LotjaGi5g1v0145600.1
LjG1.1_chr5	PGSB	three_prime_UTR	36976211	36976845	.	+	.	ID=LotjaGi5g1v0145600.1.three_prime_UTR.2;Parent=LotjaGi5g1v0145600.1
###
LjG1.1_chr5	PGSB	gene	37006561	37018846	.	-	.	ID=LotjaGi5g1v0145700
LjG1.1_chr5	PGSB	mRNA	37006561	37018846	.	-	.	ID=LotjaGi5g1v0145700.1;Parent=LotjaGi5g1v0145700
LjG1.1_chr5	PGSB	three_prime_UTR	37006561	37007130	.	-	.	ID=LotjaGi5g1v0145700.1.three_prime_UTR.1;Parent=LotjaGi5g1v0145700.1
LjG1.1_chr5	PGSB	exon	37006561	37007509	.	-	.	ID=LotjaGi5g1v0145700.1.exon.1;Parent=LotjaGi5g1v0145700.1
LjG1.1_chr5	PGSB	CDS	37007131	37007509	.	-	1	ID=LotjaGi5g1v0145700.1.CDS.1;Parent=LotjaGi5g1v0145700.1
LjG1.1_chr5	PGSB	exon	37008188	37008904	.	-	.	ID=LotjaGi5g1v0145700.1.exon.2;Parent=LotjaGi5g1v0145700.1
LjG1.1_chr5	PGSB	CDS	37008188	37008904	.	-	1	ID=LotjaGi5g1v0145700.1.CDS.2;Parent=LotjaGi5g1v0145700.1
LjG1.1_chr5	PGSB	CDS	37010850	37010863	.	-	0	ID=LotjaGi5g1v0145700.1.CDS.3;Parent=LotjaGi5g1v0145700.1
LjG1.1_chr5	PGSB	exon	37010850	37010896	.	-	.	ID=LotjaGi5g1v0145700.1.exon.3;Parent=LotjaGi5g1v0145700.1
LjG1.1_chr5	PGSB	five_prime_UTR	37010864	37010896	.	-	.	ID=LotjaGi5g1v0145700.1.five_prime_UTR.2;Parent=LotjaGi5g1v0145700.1
LjG1.1_chr5	PGSB	exon	37011383	37011451	.	-	.	ID=LotjaGi5g1v0145700.1.exon.4;Parent=LotjaGi5g1v0145700.1
LjG1.1_chr5	PGSB	five_prime_UTR	37011383	37011451	.	-	.	ID=LotjaGi5g1v0145700.1.five_prime_UTR.3;Parent=LotjaGi5g1v0145700.1
LjG1.1_chr5	PGSB	exon	37011545	37011637	.	-	.	ID=LotjaGi5g1v0145700.1.exon.5;Parent=LotjaGi5g1v0145700.1
LjG1.1_chr5	PGSB	five_prime_UTR	37011545	37011637	.	-	.	ID=LotjaGi5g1v0145700.1.five_prime_UTR.4;Parent=LotjaGi5g1v0145700.1
LjG1.1_chr5	PGSB	exon	37012442	37012488	.	-	.	ID=LotjaGi5g1v0145700.1.exon.6;Parent=LotjaGi5g1v0145700.1
LjG1.1_chr5	PGSB	five_prime_UTR	37012442	37012488	.	-	.	ID=LotjaGi5g1v0145700.1.five_prime_UTR.5;Parent=LotjaGi5g1v0145700.1
LjG1.1_chr5	PGSB	exon	37012581	37012928	.	-	.	ID=LotjaGi5g1v0145700.1.exon.7;Parent=LotjaGi5g1v0145700.1
LjG1.1_chr5	PGSB	five_prime_UTR	37012581	37012928	.	-	.	ID=LotjaGi5g1v0145700.1.five_prime_UTR.6;Parent=LotjaGi5g1v0145700.1
LjG1.1_chr5	PGSB	exon	37014364	37014818	.	-	.	ID=LotjaGi5g1v0145700.1.exon.8;Parent=LotjaGi5g1v0145700.1
LjG1.1_chr5	PGSB	five_prime_UTR	37014364	37014818	.	-	.	ID=LotjaGi5g1v0145700.1.five_prime_UTR.7;Parent=LotjaGi5g1v0145700.1
LjG1.1_chr5	PGSB	exon	37015614	37015700	.	-	.	ID=LotjaGi5g1v0145700.1.exon.9;Parent=LotjaGi5g1v0145700.1
LjG1.1_chr5	PGSB	five_prime_UTR	37015614	37015700	.	-	.	ID=LotjaGi5g1v0145700.1.five_prime_UTR.8;Parent=LotjaGi5g1v0145700.1
LjG1.1_chr5	PGSB	exon	37017149	37017233	.	-	.	ID=LotjaGi5g1v0145700.1.exon.10;Parent=LotjaGi5g1v0145700.1
LjG1.1_chr5	PGSB	five_prime_UTR	37017149	37017233	.	-	.	ID=LotjaGi5g1v0145700.1.five_prime_UTR.9;Parent=LotjaGi5g1v0145700.1
LjG1.1_chr5	PGSB	exon	37017569	37017671	.	-	.	ID=LotjaGi5g1v0145700.1.exon.11;Parent=LotjaGi5g1v0145700.1
LjG1.1_chr5	PGSB	five_prime_UTR	37017569	37017671	.	-	.	ID=LotjaGi5g1v0145700.1.five_prime_UTR.10;Parent=LotjaGi5g1v0145700.1
LjG1.1_chr5	PGSB	exon	37018447	37018531	.	-	.	ID=LotjaGi5g1v0145700.1.exon.12;Parent=LotjaGi5g1v0145700.1
LjG1.1_chr5	PGSB	five_prime_UTR	37018447	37018531	.	-	.	ID=LotjaGi5g1v0145700.1.five_prime_UTR.11;Parent=LotjaGi5g1v0145700.1
LjG1.1_chr5	PGSB	exon	37018617	37018846	.	-	.	ID=LotjaGi5g1v0145700.1.exon.13;Parent=LotjaGi5g1v0145700.1
LjG1.1_chr5	PGSB	five_prime_UTR	37018617	37018846	.	-	.	ID=LotjaGi5g1v0145700.1.five_prime_UTR.12;Parent=LotjaGi5g1v0145700.1
LjG1.1_chr5	PGSB	mRNA	37006561	37018846	.	-	.	ID=LotjaGi5g1v0145700.2;Parent=LotjaGi5g1v0145700
LjG1.1_chr5	PGSB	three_prime_UTR	37006561	37007130	.	-	.	ID=LotjaGi5g1v0145700.2.three_prime_UTR.1;Parent=LotjaGi5g1v0145700.2
LjG1.1_chr5	PGSB	exon	37006561	37007509	.	-	.	ID=LotjaGi5g1v0145700.2.exon.1;Parent=LotjaGi5g1v0145700.2
LjG1.1_chr5	PGSB	CDS	37007131	37007509	.	-	1	ID=LotjaGi5g1v0145700.2.CDS.1;Parent=LotjaGi5g1v0145700.2
LjG1.1_chr5	PGSB	exon	37008188	37008904	.	-	.	ID=LotjaGi5g1v0145700.2.exon.2;Parent=LotjaGi5g1v0145700.2
LjG1.1_chr5	PGSB	CDS	37008188	37008904	.	-	1	ID=LotjaGi5g1v0145700.2.CDS.2;Parent=LotjaGi5g1v0145700.2
LjG1.1_chr5	PGSB	exon	37010850	37010896	.	-	.	ID=LotjaGi5g1v0145700.2.exon.3;Parent=LotjaGi5g1v0145700.2
LjG1.1_chr5	PGSB	CDS	37010850	37010896	.	-	0	ID=LotjaGi5g1v0145700.2.CDS.3;Parent=LotjaGi5g1v0145700.2
LjG1.1_chr5	PGSB	exon	37011383	37011451	.	-	.	ID=LotjaGi5g1v0145700.2.exon.4;Parent=LotjaGi5g1v0145700.2
LjG1.1_chr5	PGSB	CDS	37011383	37011451	.	-	0	ID=LotjaGi5g1v0145700.2.CDS.4;Parent=LotjaGi5g1v0145700.2
LjG1.1_chr5	PGSB	exon	37011545	37011637	.	-	.	ID=LotjaGi5g1v0145700.2.exon.5;Parent=LotjaGi5g1v0145700.2
LjG1.1_chr5	PGSB	CDS	37011545	37011637	.	-	0	ID=LotjaGi5g1v0145700.2.CDS.5;Parent=LotjaGi5g1v0145700.2
LjG1.1_chr5	PGSB	exon	37012442	37012495	.	-	.	ID=LotjaGi5g1v0145700.2.exon.6;Parent=LotjaGi5g1v0145700.2
LjG1.1_chr5	PGSB	CDS	37012442	37012495	.	-	0	ID=LotjaGi5g1v0145700.2.CDS.6;Parent=LotjaGi5g1v0145700.2
LjG1.1_chr5	PGSB	exon	37012581	37012757	.	-	.	ID=LotjaGi5g1v0145700.2.exon.7;Parent=LotjaGi5g1v0145700.2
LjG1.1_chr5	PGSB	CDS	37012581	37012757	.	-	0	ID=LotjaGi5g1v0145700.2.CDS.7;Parent=LotjaGi5g1v0145700.2
LjG1.1_chr5	PGSB	exon	37012847	37012928	.	-	.	ID=LotjaGi5g1v0145700.2.exon.8;Parent=LotjaGi5g1v0145700.2
LjG1.1_chr5	PGSB	CDS	37012847	37012928	.	-	1	ID=LotjaGi5g1v0145700.2.CDS.8;Parent=LotjaGi5g1v0145700.2
LjG1.1_chr5	PGSB	exon	37014364	37014818	.	-	.	ID=LotjaGi5g1v0145700.2.exon.9;Parent=LotjaGi5g1v0145700.2
LjG1.1_chr5	PGSB	CDS	37014364	37014818	.	-	0	ID=LotjaGi5g1v0145700.2.CDS.9;Parent=LotjaGi5g1v0145700.2
LjG1.1_chr5	PGSB	exon	37015614	37015700	.	-	.	ID=LotjaGi5g1v0145700.2.exon.10;Parent=LotjaGi5g1v0145700.2
LjG1.1_chr5	PGSB	CDS	37015614	37015700	.	-	0	ID=LotjaGi5g1v0145700.2.CDS.10;Parent=LotjaGi5g1v0145700.2
LjG1.1_chr5	PGSB	exon	37017149	37017233	.	-	.	ID=LotjaGi5g1v0145700.2.exon.11;Parent=LotjaGi5g1v0145700.2
LjG1.1_chr5	PGSB	CDS	37017149	37017233	.	-	1	ID=LotjaGi5g1v0145700.2.CDS.11;Parent=LotjaGi5g1v0145700.2
LjG1.1_chr5	PGSB	exon	37017569	37017671	.	-	.	ID=LotjaGi5g1v0145700.2.exon.12;Parent=LotjaGi5g1v0145700.2
LjG1.1_chr5	PGSB	CDS	37017569	37017671	.	-	2	ID=LotjaGi5g1v0145700.2.CDS.12;Parent=LotjaGi5g1v0145700.2
LjG1.1_chr5	PGSB	exon	37018447	37018531	.	-	.	ID=LotjaGi5g1v0145700.2.exon.13;Parent=LotjaGi5g1v0145700.2
LjG1.1_chr5	PGSB	CDS	37018447	37018531	.	-	0	ID=LotjaGi5g1v0145700.2.CDS.13;Parent=LotjaGi5g1v0145700.2
LjG1.1_chr5	PGSB	CDS	37018617	37018739	.	-	0	ID=LotjaGi5g1v0145700.2.CDS.14;Parent=LotjaGi5g1v0145700.2
LjG1.1_chr5	PGSB	exon	37018617	37018846	.	-	.	ID=LotjaGi5g1v0145700.2.exon.14;Parent=LotjaGi5g1v0145700.2
LjG1.1_chr5	PGSB	five_prime_UTR	37018740	37018846	.	-	.	ID=LotjaGi5g1v0145700.2.five_prime_UTR.2;Parent=LotjaGi5g1v0145700.2
LjG1.1_chr5	PGSB	mRNA	37006690	37013070	.	-	.	ID=LotjaGi5g1v0145700.3;Parent=LotjaGi5g1v0145700
LjG1.1_chr5	PGSB	three_prime_UTR	37006690	37007130	.	-	.	ID=LotjaGi5g1v0145700.3.three_prime_UTR.1;Parent=LotjaGi5g1v0145700.3
LjG1.1_chr5	PGSB	exon	37006690	37007509	.	-	.	ID=LotjaGi5g1v0145700.3.exon.1;Parent=LotjaGi5g1v0145700.3
LjG1.1_chr5	PGSB	CDS	37007131	37007509	.	-	1	ID=LotjaGi5g1v0145700.3.CDS.1;Parent=LotjaGi5g1v0145700.3
LjG1.1_chr5	PGSB	exon	37008188	37008904	.	-	.	ID=LotjaGi5g1v0145700.3.exon.2;Parent=LotjaGi5g1v0145700.3
LjG1.1_chr5	PGSB	CDS	37008188	37008904	.	-	1	ID=LotjaGi5g1v0145700.3.CDS.2;Parent=LotjaGi5g1v0145700.3
LjG1.1_chr5	PGSB	exon	37010850	37010896	.	-	.	ID=LotjaGi5g1v0145700.3.exon.3;Parent=LotjaGi5g1v0145700.3
LjG1.1_chr5	PGSB	CDS	37010850	37010896	.	-	0	ID=LotjaGi5g1v0145700.3.CDS.3;Parent=LotjaGi5g1v0145700.3
LjG1.1_chr5	PGSB	exon	37011383	37011451	.	-	.	ID=LotjaGi5g1v0145700.3.exon.4;Parent=LotjaGi5g1v0145700.3
LjG1.1_chr5	PGSB	CDS	37011383	37011451	.	-	0	ID=LotjaGi5g1v0145700.3.CDS.4;Parent=LotjaGi5g1v0145700.3
LjG1.1_chr5	PGSB	exon	37011545	37011637	.	-	.	ID=LotjaGi5g1v0145700.3.exon.5;Parent=LotjaGi5g1v0145700.3
LjG1.1_chr5	PGSB	CDS	37011545	37011637	.	-	0	ID=LotjaGi5g1v0145700.3.CDS.5;Parent=LotjaGi5g1v0145700.3
LjG1.1_chr5	PGSB	exon	37012442	37012495	.	-	.	ID=LotjaGi5g1v0145700.3.exon.6;Parent=LotjaGi5g1v0145700.3
LjG1.1_chr5	PGSB	CDS	37012442	37012495	.	-	0	ID=LotjaGi5g1v0145700.3.CDS.6;Parent=LotjaGi5g1v0145700.3
LjG1.1_chr5	PGSB	CDS	37012581	37012688	.	-	0	ID=LotjaGi5g1v0145700.3.CDS.7;Parent=LotjaGi5g1v0145700.3
LjG1.1_chr5	PGSB	exon	37012581	37013070	.	-	.	ID=LotjaGi5g1v0145700.3.exon.7;Parent=LotjaGi5g1v0145700.3
LjG1.1_chr5	PGSB	five_prime_UTR	37012689	37013070	.	-	.	ID=LotjaGi5g1v0145700.3.five_prime_UTR.2;Parent=LotjaGi5g1v0145700.3
LjG1.1_chr5	PGSB	mRNA	37006690	37018767	.	-	.	ID=LotjaGi5g1v0145700.4;Parent=LotjaGi5g1v0145700
LjG1.1_chr5	PGSB	three_prime_UTR	37006690	37007130	.	-	.	ID=LotjaGi5g1v0145700.4.three_prime_UTR.1;Parent=LotjaGi5g1v0145700.4
LjG1.1_chr5	PGSB	exon	37006690	37007509	.	-	.	ID=LotjaGi5g1v0145700.4.exon.1;Parent=LotjaGi5g1v0145700.4
LjG1.1_chr5	PGSB	CDS	37007131	37007509	.	-	1	ID=LotjaGi5g1v0145700.4.CDS.1;Parent=LotjaGi5g1v0145700.4
LjG1.1_chr5	PGSB	exon	37008188	37008904	.	-	.	ID=LotjaGi5g1v0145700.4.exon.2;Parent=LotjaGi5g1v0145700.4
LjG1.1_chr5	PGSB	CDS	37008188	37008904	.	-	1	ID=LotjaGi5g1v0145700.4.CDS.2;Parent=LotjaGi5g1v0145700.4
LjG1.1_chr5	PGSB	exon	37010850	37010896	.	-	.	ID=LotjaGi5g1v0145700.4.exon.3;Parent=LotjaGi5g1v0145700.4
LjG1.1_chr5	PGSB	CDS	37010850	37010896	.	-	0	ID=LotjaGi5g1v0145700.4.CDS.3;Parent=LotjaGi5g1v0145700.4
LjG1.1_chr5	PGSB	exon	37011383	37011451	.	-	.	ID=LotjaGi5g1v0145700.4.exon.4;Parent=LotjaGi5g1v0145700.4
LjG1.1_chr5	PGSB	CDS	37011383	37011451	.	-	0	ID=LotjaGi5g1v0145700.4.CDS.4;Parent=LotjaGi5g1v0145700.4
LjG1.1_chr5	PGSB	exon	37011545	37011637	.	-	.	ID=LotjaGi5g1v0145700.4.exon.5;Parent=LotjaGi5g1v0145700.4
LjG1.1_chr5	PGSB	CDS	37011545	37011637	.	-	0	ID=LotjaGi5g1v0145700.4.CDS.5;Parent=LotjaGi5g1v0145700.4
LjG1.1_chr5	PGSB	exon	37012442	37012495	.	-	.	ID=LotjaGi5g1v0145700.4.exon.6;Parent=LotjaGi5g1v0145700.4
LjG1.1_chr5	PGSB	CDS	37012442	37012495	.	-	0	ID=LotjaGi5g1v0145700.4.CDS.6;Parent=LotjaGi5g1v0145700.4
LjG1.1_chr5	PGSB	CDS	37012581	37012688	.	-	0	ID=LotjaGi5g1v0145700.4.CDS.7;Parent=LotjaGi5g1v0145700.4
LjG1.1_chr5	PGSB	exon	37012581	37012732	.	-	.	ID=LotjaGi5g1v0145700.4.exon.7;Parent=LotjaGi5g1v0145700.4
LjG1.1_chr5	PGSB	five_prime_UTR	37012689	37012732	.	-	.	ID=LotjaGi5g1v0145700.4.five_prime_UTR.2;Parent=LotjaGi5g1v0145700.4
LjG1.1_chr5	PGSB	exon	37012847	37012928	.	-	.	ID=LotjaGi5g1v0145700.4.exon.8;Parent=LotjaGi5g1v0145700.4
LjG1.1_chr5	PGSB	five_prime_UTR	37012847	37012928	.	-	.	ID=LotjaGi5g1v0145700.4.five_prime_UTR.3;Parent=LotjaGi5g1v0145700.4
LjG1.1_chr5	PGSB	exon	37014364	37014818	.	-	.	ID=LotjaGi5g1v0145700.4.exon.9;Parent=LotjaGi5g1v0145700.4
LjG1.1_chr5	PGSB	five_prime_UTR	37014364	37014818	.	-	.	ID=LotjaGi5g1v0145700.4.five_prime_UTR.4;Parent=LotjaGi5g1v0145700.4
LjG1.1_chr5	PGSB	exon	37015614	37015700	.	-	.	ID=LotjaGi5g1v0145700.4.exon.10;Parent=LotjaGi5g1v0145700.4
LjG1.1_chr5	PGSB	five_prime_UTR	37015614	37015700	.	-	.	ID=LotjaGi5g1v0145700.4.five_prime_UTR.5;Parent=LotjaGi5g1v0145700.4
LjG1.1_chr5	PGSB	exon	37017149	37017233	.	-	.	ID=LotjaGi5g1v0145700.4.exon.11;Parent=LotjaGi5g1v0145700.4
LjG1.1_chr5	PGSB	five_prime_UTR	37017149	37017233	.	-	.	ID=LotjaGi5g1v0145700.4.five_prime_UTR.6;Parent=LotjaGi5g1v0145700.4
LjG1.1_chr5	PGSB	exon	37017569	37017671	.	-	.	ID=LotjaGi5g1v0145700.4.exon.12;Parent=LotjaGi5g1v0145700.4
LjG1.1_chr5	PGSB	five_prime_UTR	37017569	37017671	.	-	.	ID=LotjaGi5g1v0145700.4.five_prime_UTR.7;Parent=LotjaGi5g1v0145700.4
LjG1.1_chr5	PGSB	exon	37018447	37018531	.	-	.	ID=LotjaGi5g1v0145700.4.exon.13;Parent=LotjaGi5g1v0145700.4
LjG1.1_chr5	PGSB	five_prime_UTR	37018447	37018531	.	-	.	ID=LotjaGi5g1v0145700.4.five_prime_UTR.8;Parent=LotjaGi5g1v0145700.4
LjG1.1_chr5	PGSB	exon	37018617	37018767	.	-	.	ID=LotjaGi5g1v0145700.4.exon.14;Parent=LotjaGi5g1v0145700.4
LjG1.1_chr5	PGSB	five_prime_UTR	37018617	37018767	.	-	.	ID=LotjaGi5g1v0145700.4.five_prime_UTR.9;Parent=LotjaGi5g1v0145700.4
LjG1.1_chr5	PGSB	mRNA	37007131	37007403	.	-	.	ID=LotjaGi5g1v0145700.5;Parent=LotjaGi5g1v0145700
LjG1.1_chr5	PGSB	CDS	37007131	37007358	.	-	0	ID=LotjaGi5g1v0145700.5.CDS.1;Parent=LotjaGi5g1v0145700.5
LjG1.1_chr5	PGSB	exon	37007131	37007403	.	-	.	ID=LotjaGi5g1v0145700.5.exon.1;Parent=LotjaGi5g1v0145700.5
###
LjG1.1_chr5	PGSB	gene	37007619	37035666	.	-	.	ID=LotjaGi5g1v0145800
LjG1.1_chr5	PGSB	mRNA	37007619	37035596	.	-	.	ID=LotjaGi5g1v0145800.1;Parent=LotjaGi5g1v0145800
LjG1.1_chr5	PGSB	exon	37007619	37007638	.	-	.	ID=LotjaGi5g1v0145800.1.exon.1;Parent=LotjaGi5g1v0145800.1
LjG1.1_chr5	PGSB	three_prime_UTR	37007619	37007638	.	-	.	ID=LotjaGi5g1v0145800.1.three_prime_UTR.1;Parent=LotjaGi5g1v0145800.1
LjG1.1_chr5	PGSB	three_prime_UTR	37034901	37035127	.	-	.	ID=LotjaGi5g1v0145800.1.three_prime_UTR.2;Parent=LotjaGi5g1v0145800.1
LjG1.1_chr5	PGSB	exon	37034901	37035596	.	-	.	ID=LotjaGi5g1v0145800.1.exon.2;Parent=LotjaGi5g1v0145800.1
LjG1.1_chr5	PGSB	CDS	37035128	37035490	.	-	0	ID=LotjaGi5g1v0145800.1.CDS.1;Parent=LotjaGi5g1v0145800.1
LjG1.1_chr5	PGSB	five_prime_UTR	37035491	37035596	.	-	.	ID=LotjaGi5g1v0145800.1.five_prime_UTR.3;Parent=LotjaGi5g1v0145800.1
LjG1.1_chr5	PGSB	mRNA	37030992	37035666	.	-	.	ID=LotjaGi5g1v0145800.2;Parent=LotjaGi5g1v0145800
LjG1.1_chr5	PGSB	three_prime_UTR	37030992	37035127	.	-	.	ID=LotjaGi5g1v0145800.2.three_prime_UTR.1;Parent=LotjaGi5g1v0145800.2
LjG1.1_chr5	PGSB	exon	37030992	37035666	.	-	.	ID=LotjaGi5g1v0145800.2.exon.1;Parent=LotjaGi5g1v0145800.2
LjG1.1_chr5	PGSB	CDS	37035128	37035490	.	-	0	ID=LotjaGi5g1v0145800.2.CDS.1;Parent=LotjaGi5g1v0145800.2
LjG1.1_chr5	PGSB	five_prime_UTR	37035491	37035666	.	-	.	ID=LotjaGi5g1v0145800.2.five_prime_UTR.2;Parent=LotjaGi5g1v0145800.2
###
LjG1.1_chr5	PGSB	gene	37049145	37053514	.	-	.	ID=LotjaGi5g1v0145900_LC
LjG1.1_chr5	PGSB	mRNA	37049145	37053514	.	-	.	ID=LotjaGi5g1v0145900_LC.1;Parent=LotjaGi5g1v0145900_LC
LjG1.1_chr5	PGSB	three_prime_UTR	37049145	37052365	.	-	.	ID=LotjaGi5g1v0145900_LC.1.three_prime_UTR.1;Parent=LotjaGi5g1v0145900_LC.1
LjG1.1_chr5	PGSB	exon	37049145	37053514	.	-	.	ID=LotjaGi5g1v0145900_LC.1.exon.1;Parent=LotjaGi5g1v0145900_LC.1
LjG1.1_chr5	PGSB	CDS	37052366	37052728	.	-	0	ID=LotjaGi5g1v0145900_LC.1.CDS.1;Parent=LotjaGi5g1v0145900_LC.1
LjG1.1_chr5	PGSB	five_prime_UTR	37052729	37053514	.	-	.	ID=LotjaGi5g1v0145900_LC.1.five_prime_UTR.2;Parent=LotjaGi5g1v0145900_LC.1
###
LjG1.1_chr5	PGSB	gene	37053781	37062895	.	-	.	ID=LotjaGi5g1v0146000
LjG1.1_chr5	PGSB	mRNA	37053781	37062895	.	-	.	ID=LotjaGi5g1v0146000.1;Parent=LotjaGi5g1v0146000
LjG1.1_chr5	PGSB	exon	37053781	37055418	.	-	.	ID=LotjaGi5g1v0146000.1.exon.1;Parent=LotjaGi5g1v0146000.1
LjG1.1_chr5	PGSB	three_prime_UTR	37053781	37055418	.	-	.	ID=LotjaGi5g1v0146000.1.three_prime_UTR.1;Parent=LotjaGi5g1v0146000.1
LjG1.1_chr5	PGSB	three_prime_UTR	37061424	37061448	.	-	.	ID=LotjaGi5g1v0146000.1.three_prime_UTR.2;Parent=LotjaGi5g1v0146000.1
LjG1.1_chr5	PGSB	exon	37061424	37062895	.	-	.	ID=LotjaGi5g1v0146000.1.exon.2;Parent=LotjaGi5g1v0146000.1
LjG1.1_chr5	PGSB	CDS	37061449	37062819	.	-	0	ID=LotjaGi5g1v0146000.1.CDS.1;Parent=LotjaGi5g1v0146000.1
LjG1.1_chr5	PGSB	five_prime_UTR	37062820	37062895	.	-	.	ID=LotjaGi5g1v0146000.1.five_prime_UTR.3;Parent=LotjaGi5g1v0146000.1
###
LjG1.1_chr5	PGSB	gene	37091333	37093729	.	+	.	ID=LotjaGi5g1v0146100_LC
LjG1.1_chr5	PGSB	mRNA	37091333	37093729	.	+	.	ID=LotjaGi5g1v0146100_LC.1;Parent=LotjaGi5g1v0146100_LC
LjG1.1_chr5	PGSB	five_prime_UTR	37091333	37092082	.	+	.	ID=LotjaGi5g1v0146100_LC.1.five_prime_UTR.1;Parent=LotjaGi5g1v0146100_LC.1
LjG1.1_chr5	PGSB	exon	37091333	37092601	.	+	.	ID=LotjaGi5g1v0146100_LC.1.exon.1;Parent=LotjaGi5g1v0146100_LC.1
LjG1.1_chr5	PGSB	CDS	37092083	37092601	.	+	0	ID=LotjaGi5g1v0146100_LC.1.CDS.1;Parent=LotjaGi5g1v0146100_LC.1
LjG1.1_chr5	PGSB	exon	37092712	37092846	.	+	.	ID=LotjaGi5g1v0146100_LC.1.exon.2;Parent=LotjaGi5g1v0146100_LC.1
LjG1.1_chr5	PGSB	CDS	37092712	37092846	.	+	0	ID=LotjaGi5g1v0146100_LC.1.CDS.2;Parent=LotjaGi5g1v0146100_LC.1
LjG1.1_chr5	PGSB	CDS	37092919	37093005	.	+	0	ID=LotjaGi5g1v0146100_LC.1.CDS.3;Parent=LotjaGi5g1v0146100_LC.1
LjG1.1_chr5	PGSB	exon	37092919	37093217	.	+	.	ID=LotjaGi5g1v0146100_LC.1.exon.3;Parent=LotjaGi5g1v0146100_LC.1
LjG1.1_chr5	PGSB	three_prime_UTR	37093006	37093217	.	+	.	ID=LotjaGi5g1v0146100_LC.1.three_prime_UTR.2;Parent=LotjaGi5g1v0146100_LC.1
LjG1.1_chr5	PGSB	exon	37093308	37093729	.	+	.	ID=LotjaGi5g1v0146100_LC.1.exon.4;Parent=LotjaGi5g1v0146100_LC.1
LjG1.1_chr5	PGSB	three_prime_UTR	37093308	37093729	.	+	.	ID=LotjaGi5g1v0146100_LC.1.three_prime_UTR.3;Parent=LotjaGi5g1v0146100_LC.1
LjG1.1_chr5	PGSB	mRNA	37091333	37093729	.	+	.	ID=LotjaGi5g1v0146100_LC.2;Parent=LotjaGi5g1v0146100_LC
LjG1.1_chr5	PGSB	exon	37091333	37092601	.	+	.	ID=LotjaGi5g1v0146100_LC.2.exon.1;Parent=LotjaGi5g1v0146100_LC.2
LjG1.1_chr5	PGSB	five_prime_UTR	37091333	37092601	.	+	.	ID=LotjaGi5g1v0146100_LC.2.five_prime_UTR.1;Parent=LotjaGi5g1v0146100_LC.2
LjG1.1_chr5	PGSB	exon	37092712	37092846	.	+	.	ID=LotjaGi5g1v0146100_LC.2.exon.2;Parent=LotjaGi5g1v0146100_LC.2
LjG1.1_chr5	PGSB	five_prime_UTR	37092712	37092846	.	+	.	ID=LotjaGi5g1v0146100_LC.2.five_prime_UTR.2;Parent=LotjaGi5g1v0146100_LC.2
LjG1.1_chr5	PGSB	five_prime_UTR	37092919	37092940	.	+	.	ID=LotjaGi5g1v0146100_LC.2.five_prime_UTR.3;Parent=LotjaGi5g1v0146100_LC.2
LjG1.1_chr5	PGSB	exon	37092919	37093217	.	+	.	ID=LotjaGi5g1v0146100_LC.2.exon.3;Parent=LotjaGi5g1v0146100_LC.2
LjG1.1_chr5	PGSB	CDS	37092941	37093217	.	+	0	ID=LotjaGi5g1v0146100_LC.2.CDS.1;Parent=LotjaGi5g1v0146100_LC.2
LjG1.1_chr5	PGSB	CDS	37093308	37093474	.	+	2	ID=LotjaGi5g1v0146100_LC.2.CDS.2;Parent=LotjaGi5g1v0146100_LC.2
LjG1.1_chr5	PGSB	exon	37093308	37093729	.	+	.	ID=LotjaGi5g1v0146100_LC.2.exon.4;Parent=LotjaGi5g1v0146100_LC.2
LjG1.1_chr5	PGSB	three_prime_UTR	37093475	37093729	.	+	.	ID=LotjaGi5g1v0146100_LC.2.three_prime_UTR.4;Parent=LotjaGi5g1v0146100_LC.2
###
LjG1.1_chr5	PGSB	gene	37111388	37117719	.	+	.	ID=LotjaGi5g1v0146200_LC
LjG1.1_chr5	PGSB	mRNA	37111388	37117719	.	+	.	ID=LotjaGi5g1v0146200_LC.1;Parent=LotjaGi5g1v0146200_LC
LjG1.1_chr5	PGSB	five_prime_UTR	37111388	37112130	.	+	.	ID=LotjaGi5g1v0146200_LC.1.five_prime_UTR.1;Parent=LotjaGi5g1v0146200_LC.1
LjG1.1_chr5	PGSB	exon	37111388	37117719	.	+	.	ID=LotjaGi5g1v0146200_LC.1.exon.1;Parent=LotjaGi5g1v0146200_LC.1
LjG1.1_chr5	PGSB	CDS	37112131	37117275	.	+	0	ID=LotjaGi5g1v0146200_LC.1.CDS.1;Parent=LotjaGi5g1v0146200_LC.1
LjG1.1_chr5	PGSB	three_prime_UTR	37117276	37117719	.	+	.	ID=LotjaGi5g1v0146200_LC.1.three_prime_UTR.2;Parent=LotjaGi5g1v0146200_LC.1
###
LjG1.1_chr5	PGSB	gene	37132685	37135983	.	-	.	ID=LotjaGi5g1v0146300
LjG1.1_chr5	PGSB	mRNA	37132685	37135918	.	-	.	ID=LotjaGi5g1v0146300.1;Parent=LotjaGi5g1v0146300
LjG1.1_chr5	PGSB	three_prime_UTR	37132685	37133317	.	-	.	ID=LotjaGi5g1v0146300.1.three_prime_UTR.1;Parent=LotjaGi5g1v0146300.1
LjG1.1_chr5	PGSB	exon	37132685	37134762	.	-	.	ID=LotjaGi5g1v0146300.1.exon.1;Parent=LotjaGi5g1v0146300.1
LjG1.1_chr5	PGSB	CDS	37133318	37134762	.	-	2	ID=LotjaGi5g1v0146300.1.CDS.1;Parent=LotjaGi5g1v0146300.1
LjG1.1_chr5	PGSB	CDS	37135245	37135812	.	-	0	ID=LotjaGi5g1v0146300.1.CDS.2;Parent=LotjaGi5g1v0146300.1
LjG1.1_chr5	PGSB	exon	37135245	37135918	.	-	.	ID=LotjaGi5g1v0146300.1.exon.2;Parent=LotjaGi5g1v0146300.1
LjG1.1_chr5	PGSB	five_prime_UTR	37135813	37135918	.	-	.	ID=LotjaGi5g1v0146300.1.five_prime_UTR.2;Parent=LotjaGi5g1v0146300.1
LjG1.1_chr5	PGSB	mRNA	37132714	37135983	.	-	.	ID=LotjaGi5g1v0146300.2;Parent=LotjaGi5g1v0146300
LjG1.1_chr5	PGSB	three_prime_UTR	37132714	37133317	.	-	.	ID=LotjaGi5g1v0146300.2.three_prime_UTR.1;Parent=LotjaGi5g1v0146300.2
LjG1.1_chr5	PGSB	exon	37132714	37134762	.	-	.	ID=LotjaGi5g1v0146300.2.exon.1;Parent=LotjaGi5g1v0146300.2
LjG1.1_chr5	PGSB	CDS	37133318	37134697	.	-	0	ID=LotjaGi5g1v0146300.2.CDS.1;Parent=LotjaGi5g1v0146300.2
LjG1.1_chr5	PGSB	five_prime_UTR	37134698	37134762	.	-	.	ID=LotjaGi5g1v0146300.2.five_prime_UTR.2;Parent=LotjaGi5g1v0146300.2
LjG1.1_chr5	PGSB	exon	37135292	37135983	.	-	.	ID=LotjaGi5g1v0146300.2.exon.2;Parent=LotjaGi5g1v0146300.2
LjG1.1_chr5	PGSB	five_prime_UTR	37135292	37135983	.	-	.	ID=LotjaGi5g1v0146300.2.five_prime_UTR.3;Parent=LotjaGi5g1v0146300.2
LjG1.1_chr5	PGSB	mRNA	37133318	37134780	.	-	.	ID=LotjaGi5g1v0146300.3;Parent=LotjaGi5g1v0146300
LjG1.1_chr5	PGSB	CDS	37133318	37134697	.	-	0	ID=LotjaGi5g1v0146300.3.CDS.1;Parent=LotjaGi5g1v0146300.3
LjG1.1_chr5	PGSB	exon	37133318	37134780	.	-	.	ID=LotjaGi5g1v0146300.3.exon.1;Parent=LotjaGi5g1v0146300.3
LjG1.1_chr5	PGSB	mRNA	37133318	37135737	.	-	.	ID=LotjaGi5g1v0146300.4;Parent=LotjaGi5g1v0146300
LjG1.1_chr5	PGSB	exon	37133318	37134729	.	-	.	ID=LotjaGi5g1v0146300.4.exon.1;Parent=LotjaGi5g1v0146300.4
LjG1.1_chr5	PGSB	CDS	37133318	37134729	.	-	2	ID=LotjaGi5g1v0146300.4.CDS.1;Parent=LotjaGi5g1v0146300.4
LjG1.1_chr5	PGSB	CDS	37135245	37135713	.	-	0	ID=LotjaGi5g1v0146300.4.CDS.2;Parent=LotjaGi5g1v0146300.4
LjG1.1_chr5	PGSB	exon	37135245	37135737	.	-	.	ID=LotjaGi5g1v0146300.4.exon.2;Parent=LotjaGi5g1v0146300.4
LjG1.1_chr5	PGSB	five_prime_UTR	37135714	37135737	.	-	.	ID=LotjaGi5g1v0146300.4.five_prime_UTR.1;Parent=LotjaGi5g1v0146300.4
###
LjG1.1_chr5	PGSB	gene	37137416	37138795	.	+	.	ID=LotjaGi5g1v0146400_LC
LjG1.1_chr5	PGSB	mRNA	37137416	37138795	.	+	.	ID=LotjaGi5g1v0146400_LC.1;Parent=LotjaGi5g1v0146400_LC
LjG1.1_chr5	PGSB	five_prime_UTR	37137416	37137721	.	+	.	ID=LotjaGi5g1v0146400_LC.1.five_prime_UTR.1;Parent=LotjaGi5g1v0146400_LC.1
LjG1.1_chr5	PGSB	exon	37137416	37138795	.	+	.	ID=LotjaGi5g1v0146400_LC.1.exon.1;Parent=LotjaGi5g1v0146400_LC.1
LjG1.1_chr5	PGSB	CDS	37137722	37138207	.	+	0	ID=LotjaGi5g1v0146400_LC.1.CDS.1;Parent=LotjaGi5g1v0146400_LC.1
LjG1.1_chr5	PGSB	three_prime_UTR	37138208	37138795	.	+	.	ID=LotjaGi5g1v0146400_LC.1.three_prime_UTR.2;Parent=LotjaGi5g1v0146400_LC.1
###
LjG1.1_chr5	PGSB	gene	37142736	37145363	.	-	.	ID=LotjaGi5g1v0146500
LjG1.1_chr5	PGSB	mRNA	37142736	37145363	.	-	.	ID=LotjaGi5g1v0146500.1;Parent=LotjaGi5g1v0146500
LjG1.1_chr5	PGSB	three_prime_UTR	37142736	37143208	.	-	.	ID=LotjaGi5g1v0146500.1.three_prime_UTR.1;Parent=LotjaGi5g1v0146500.1
LjG1.1_chr5	PGSB	exon	37142736	37145363	.	-	.	ID=LotjaGi5g1v0146500.1.exon.1;Parent=LotjaGi5g1v0146500.1
LjG1.1_chr5	PGSB	CDS	37143209	37145101	.	-	0	ID=LotjaGi5g1v0146500.1.CDS.1;Parent=LotjaGi5g1v0146500.1
LjG1.1_chr5	PGSB	five_prime_UTR	37145102	37145363	.	-	.	ID=LotjaGi5g1v0146500.1.five_prime_UTR.2;Parent=LotjaGi5g1v0146500.1
###
LjG1.1_chr5	PGSB	gene	37148098	37150949	.	+	.	ID=LotjaGi5g1v0146600_LC
LjG1.1_chr5	PGSB	mRNA	37148098	37150949	.	+	.	ID=LotjaGi5g1v0146600_LC.1;Parent=LotjaGi5g1v0146600_LC
LjG1.1_chr5	PGSB	five_prime_UTR	37148098	37148099	.	+	.	ID=LotjaGi5g1v0146600_LC.1.five_prime_UTR.1;Parent=LotjaGi5g1v0146600_LC.1
LjG1.1_chr5	PGSB	exon	37148098	37148352	.	+	.	ID=LotjaGi5g1v0146600_LC.1.exon.1;Parent=LotjaGi5g1v0146600_LC.1
LjG1.1_chr5	PGSB	CDS	37148100	37148352	.	+	0	ID=LotjaGi5g1v0146600_LC.1.CDS.1;Parent=LotjaGi5g1v0146600_LC.1
LjG1.1_chr5	PGSB	CDS	37148522	37148649	.	+	2	ID=LotjaGi5g1v0146600_LC.1.CDS.2;Parent=LotjaGi5g1v0146600_LC.1
LjG1.1_chr5	PGSB	exon	37148522	37149499	.	+	.	ID=LotjaGi5g1v0146600_LC.1.exon.2;Parent=LotjaGi5g1v0146600_LC.1
LjG1.1_chr5	PGSB	three_prime_UTR	37148650	37149499	.	+	.	ID=LotjaGi5g1v0146600_LC.1.three_prime_UTR.2;Parent=LotjaGi5g1v0146600_LC.1
LjG1.1_chr5	PGSB	exon	37150331	37150949	.	+	.	ID=LotjaGi5g1v0146600_LC.1.exon.3;Parent=LotjaGi5g1v0146600_LC.1
LjG1.1_chr5	PGSB	three_prime_UTR	37150331	37150949	.	+	.	ID=LotjaGi5g1v0146600_LC.1.three_prime_UTR.3;Parent=LotjaGi5g1v0146600_LC.1
###
LjG1.1_chr5	PGSB	gene	37222162	37229687	.	-	.	ID=LotjaGi5g1v0146700_LC
LjG1.1_chr5	PGSB	mRNA	37222162	37229687	.	-	.	ID=LotjaGi5g1v0146700_LC.1;Parent=LotjaGi5g1v0146700_LC
LjG1.1_chr5	PGSB	three_prime_UTR	37222162	37226968	.	-	.	ID=LotjaGi5g1v0146700_LC.1.three_prime_UTR.1;Parent=LotjaGi5g1v0146700_LC.1
LjG1.1_chr5	PGSB	exon	37222162	37229687	.	-	.	ID=LotjaGi5g1v0146700_LC.1.exon.1;Parent=LotjaGi5g1v0146700_LC.1
LjG1.1_chr5	PGSB	CDS	37226969	37227355	.	-	0	ID=LotjaGi5g1v0146700_LC.1.CDS.1;Parent=LotjaGi5g1v0146700_LC.1
LjG1.1_chr5	PGSB	five_prime_UTR	37227356	37229687	.	-	.	ID=LotjaGi5g1v0146700_LC.1.five_prime_UTR.2;Parent=LotjaGi5g1v0146700_LC.1
###
LjG1.1_chr5	PGSB	gene	37352616	37355513	.	-	.	ID=LotjaGi5g1v0146800
LjG1.1_chr5	PGSB	mRNA	37352616	37355513	.	-	.	ID=LotjaGi5g1v0146800.1;Parent=LotjaGi5g1v0146800
LjG1.1_chr5	PGSB	three_prime_UTR	37352616	37353631	.	-	.	ID=LotjaGi5g1v0146800.1.three_prime_UTR.1;Parent=LotjaGi5g1v0146800.1
LjG1.1_chr5	PGSB	exon	37352616	37354155	.	-	.	ID=LotjaGi5g1v0146800.1.exon.1;Parent=LotjaGi5g1v0146800.1
LjG1.1_chr5	PGSB	CDS	37353632	37354141	.	-	0	ID=LotjaGi5g1v0146800.1.CDS.1;Parent=LotjaGi5g1v0146800.1
LjG1.1_chr5	PGSB	five_prime_UTR	37354142	37354155	.	-	.	ID=LotjaGi5g1v0146800.1.five_prime_UTR.2;Parent=LotjaGi5g1v0146800.1
LjG1.1_chr5	PGSB	exon	37355193	37355513	.	-	.	ID=LotjaGi5g1v0146800.1.exon.2;Parent=LotjaGi5g1v0146800.1
LjG1.1_chr5	PGSB	five_prime_UTR	37355193	37355513	.	-	.	ID=LotjaGi5g1v0146800.1.five_prime_UTR.3;Parent=LotjaGi5g1v0146800.1
LjG1.1_chr5	PGSB	mRNA	37352697	37355513	.	-	.	ID=LotjaGi5g1v0146800.2;Parent=LotjaGi5g1v0146800
LjG1.1_chr5	PGSB	three_prime_UTR	37352697	37353631	.	-	.	ID=LotjaGi5g1v0146800.2.three_prime_UTR.1;Parent=LotjaGi5g1v0146800.2
LjG1.1_chr5	PGSB	exon	37352697	37354155	.	-	.	ID=LotjaGi5g1v0146800.2.exon.1;Parent=LotjaGi5g1v0146800.2
LjG1.1_chr5	PGSB	CDS	37353632	37354141	.	-	0	ID=LotjaGi5g1v0146800.2.CDS.1;Parent=LotjaGi5g1v0146800.2
LjG1.1_chr5	PGSB	five_prime_UTR	37354142	37354155	.	-	.	ID=LotjaGi5g1v0146800.2.five_prime_UTR.2;Parent=LotjaGi5g1v0146800.2
LjG1.1_chr5	PGSB	exon	37355193	37355238	.	-	.	ID=LotjaGi5g1v0146800.2.exon.2;Parent=LotjaGi5g1v0146800.2
LjG1.1_chr5	PGSB	five_prime_UTR	37355193	37355238	.	-	.	ID=LotjaGi5g1v0146800.2.five_prime_UTR.3;Parent=LotjaGi5g1v0146800.2
LjG1.1_chr5	PGSB	exon	37355327	37355513	.	-	.	ID=LotjaGi5g1v0146800.2.exon.3;Parent=LotjaGi5g1v0146800.2
LjG1.1_chr5	PGSB	five_prime_UTR	37355327	37355513	.	-	.	ID=LotjaGi5g1v0146800.2.five_prime_UTR.4;Parent=LotjaGi5g1v0146800.2
###
LjG1.1_chr5	PGSB	gene	37425943	37428706	.	+	.	ID=LotjaGi5g1v0146900
LjG1.1_chr5	PGSB	mRNA	37425943	37428706	.	+	.	ID=LotjaGi5g1v0146900.1;Parent=LotjaGi5g1v0146900
LjG1.1_chr5	PGSB	five_prime_UTR	37425943	37426193	.	+	.	ID=LotjaGi5g1v0146900.1.five_prime_UTR.1;Parent=LotjaGi5g1v0146900.1
LjG1.1_chr5	PGSB	exon	37425943	37428706	.	+	.	ID=LotjaGi5g1v0146900.1.exon.1;Parent=LotjaGi5g1v0146900.1
LjG1.1_chr5	PGSB	CDS	37426194	37428407	.	+	0	ID=LotjaGi5g1v0146900.1.CDS.1;Parent=LotjaGi5g1v0146900.1
LjG1.1_chr5	PGSB	three_prime_UTR	37428408	37428706	.	+	.	ID=LotjaGi5g1v0146900.1.three_prime_UTR.2;Parent=LotjaGi5g1v0146900.1
###
LjG1.1_chr5	PGSB	gene	37429837	37432631	.	+	.	ID=LotjaGi5g1v0147000
LjG1.1_chr5	PGSB	mRNA	37429837	37432631	.	+	.	ID=LotjaGi5g1v0147000.1;Parent=LotjaGi5g1v0147000
LjG1.1_chr5	PGSB	five_prime_UTR	37429837	37430192	.	+	.	ID=LotjaGi5g1v0147000.1.five_prime_UTR.1;Parent=LotjaGi5g1v0147000.1
LjG1.1_chr5	PGSB	exon	37429837	37430291	.	+	.	ID=LotjaGi5g1v0147000.1.exon.1;Parent=LotjaGi5g1v0147000.1
LjG1.1_chr5	PGSB	CDS	37430193	37430291	.	+	0	ID=LotjaGi5g1v0147000.1.CDS.1;Parent=LotjaGi5g1v0147000.1
LjG1.1_chr5	PGSB	exon	37430596	37430694	.	+	.	ID=LotjaGi5g1v0147000.1.exon.2;Parent=LotjaGi5g1v0147000.1
LjG1.1_chr5	PGSB	CDS	37430596	37430694	.	+	0	ID=LotjaGi5g1v0147000.1.CDS.2;Parent=LotjaGi5g1v0147000.1
LjG1.1_chr5	PGSB	exon	37430785	37430886	.	+	.	ID=LotjaGi5g1v0147000.1.exon.3;Parent=LotjaGi5g1v0147000.1
LjG1.1_chr5	PGSB	CDS	37430785	37430886	.	+	0	ID=LotjaGi5g1v0147000.1.CDS.3;Parent=LotjaGi5g1v0147000.1
LjG1.1_chr5	PGSB	exon	37431120	37431179	.	+	.	ID=LotjaGi5g1v0147000.1.exon.4;Parent=LotjaGi5g1v0147000.1
LjG1.1_chr5	PGSB	CDS	37431120	37431179	.	+	0	ID=LotjaGi5g1v0147000.1.CDS.4;Parent=LotjaGi5g1v0147000.1
LjG1.1_chr5	PGSB	exon	37431271	37431377	.	+	.	ID=LotjaGi5g1v0147000.1.exon.5;Parent=LotjaGi5g1v0147000.1
LjG1.1_chr5	PGSB	CDS	37431271	37431377	.	+	0	ID=LotjaGi5g1v0147000.1.CDS.5;Parent=LotjaGi5g1v0147000.1
LjG1.1_chr5	PGSB	exon	37431463	37431545	.	+	.	ID=LotjaGi5g1v0147000.1.exon.6;Parent=LotjaGi5g1v0147000.1
LjG1.1_chr5	PGSB	CDS	37431463	37431545	.	+	1	ID=LotjaGi5g1v0147000.1.CDS.6;Parent=LotjaGi5g1v0147000.1
LjG1.1_chr5	PGSB	exon	37431786	37431876	.	+	.	ID=LotjaGi5g1v0147000.1.exon.7;Parent=LotjaGi5g1v0147000.1
LjG1.1_chr5	PGSB	CDS	37431786	37431876	.	+	2	ID=LotjaGi5g1v0147000.1.CDS.7;Parent=LotjaGi5g1v0147000.1
LjG1.1_chr5	PGSB	CDS	37431962	37432235	.	+	1	ID=LotjaGi5g1v0147000.1.CDS.8;Parent=LotjaGi5g1v0147000.1
LjG1.1_chr5	PGSB	exon	37431962	37432631	.	+	.	ID=LotjaGi5g1v0147000.1.exon.8;Parent=LotjaGi5g1v0147000.1
LjG1.1_chr5	PGSB	three_prime_UTR	37432236	37432631	.	+	.	ID=LotjaGi5g1v0147000.1.three_prime_UTR.2;Parent=LotjaGi5g1v0147000.1
###
LjG1.1_chr5	PGSB	gene	37566474	37583647	.	+	.	ID=LotjaGi5g1v0147100
LjG1.1_chr5	PGSB	mRNA	37566474	37583647	.	+	.	ID=LotjaGi5g1v0147100.1;Parent=LotjaGi5g1v0147100
LjG1.1_chr5	PGSB	five_prime_UTR	37566474	37566946	.	+	.	ID=LotjaGi5g1v0147100.1.five_prime_UTR.1;Parent=LotjaGi5g1v0147100.1
LjG1.1_chr5	PGSB	exon	37566474	37567047	.	+	.	ID=LotjaGi5g1v0147100.1.exon.1;Parent=LotjaGi5g1v0147100.1
LjG1.1_chr5	PGSB	CDS	37566947	37567047	.	+	0	ID=LotjaGi5g1v0147100.1.CDS.1;Parent=LotjaGi5g1v0147100.1
LjG1.1_chr5	PGSB	exon	37567326	37567392	.	+	.	ID=LotjaGi5g1v0147100.1.exon.2;Parent=LotjaGi5g1v0147100.1
LjG1.1_chr5	PGSB	CDS	37567326	37567392	.	+	1	ID=LotjaGi5g1v0147100.1.CDS.2;Parent=LotjaGi5g1v0147100.1
LjG1.1_chr5	PGSB	exon	37568080	37568145	.	+	.	ID=LotjaGi5g1v0147100.1.exon.3;Parent=LotjaGi5g1v0147100.1
LjG1.1_chr5	PGSB	CDS	37568080	37568145	.	+	0	ID=LotjaGi5g1v0147100.1.CDS.3;Parent=LotjaGi5g1v0147100.1
LjG1.1_chr5	PGSB	exon	37568302	37568348	.	+	.	ID=LotjaGi5g1v0147100.1.exon.4;Parent=LotjaGi5g1v0147100.1
LjG1.1_chr5	PGSB	CDS	37568302	37568348	.	+	0	ID=LotjaGi5g1v0147100.1.CDS.4;Parent=LotjaGi5g1v0147100.1
LjG1.1_chr5	PGSB	exon	37569041	37569086	.	+	.	ID=LotjaGi5g1v0147100.1.exon.5;Parent=LotjaGi5g1v0147100.1
LjG1.1_chr5	PGSB	CDS	37569041	37569086	.	+	1	ID=LotjaGi5g1v0147100.1.CDS.5;Parent=LotjaGi5g1v0147100.1
LjG1.1_chr5	PGSB	exon	37569174	37569254	.	+	.	ID=LotjaGi5g1v0147100.1.exon.6;Parent=LotjaGi5g1v0147100.1
LjG1.1_chr5	PGSB	CDS	37569174	37569254	.	+	0	ID=LotjaGi5g1v0147100.1.CDS.6;Parent=LotjaGi5g1v0147100.1
LjG1.1_chr5	PGSB	exon	37569331	37569373	.	+	.	ID=LotjaGi5g1v0147100.1.exon.7;Parent=LotjaGi5g1v0147100.1
LjG1.1_chr5	PGSB	CDS	37569331	37569373	.	+	0	ID=LotjaGi5g1v0147100.1.CDS.7;Parent=LotjaGi5g1v0147100.1
LjG1.1_chr5	PGSB	exon	37569463	37569512	.	+	.	ID=LotjaGi5g1v0147100.1.exon.8;Parent=LotjaGi5g1v0147100.1
LjG1.1_chr5	PGSB	CDS	37569463	37569512	.	+	2	ID=LotjaGi5g1v0147100.1.CDS.8;Parent=LotjaGi5g1v0147100.1
LjG1.1_chr5	PGSB	exon	37576572	37576653	.	+	.	ID=LotjaGi5g1v0147100.1.exon.9;Parent=LotjaGi5g1v0147100.1
LjG1.1_chr5	PGSB	CDS	37576572	37576653	.	+	0	ID=LotjaGi5g1v0147100.1.CDS.9;Parent=LotjaGi5g1v0147100.1
LjG1.1_chr5	PGSB	exon	37576743	37576792	.	+	.	ID=LotjaGi5g1v0147100.1.exon.10;Parent=LotjaGi5g1v0147100.1
LjG1.1_chr5	PGSB	CDS	37576743	37576792	.	+	2	ID=LotjaGi5g1v0147100.1.CDS.10;Parent=LotjaGi5g1v0147100.1
LjG1.1_chr5	PGSB	exon	37576901	37576974	.	+	.	ID=LotjaGi5g1v0147100.1.exon.11;Parent=LotjaGi5g1v0147100.1
LjG1.1_chr5	PGSB	CDS	37576901	37576974	.	+	0	ID=LotjaGi5g1v0147100.1.CDS.11;Parent=LotjaGi5g1v0147100.1
LjG1.1_chr5	PGSB	exon	37580491	37580542	.	+	.	ID=LotjaGi5g1v0147100.1.exon.12;Parent=LotjaGi5g1v0147100.1
LjG1.1_chr5	PGSB	CDS	37580491	37580542	.	+	1	ID=LotjaGi5g1v0147100.1.CDS.12;Parent=LotjaGi5g1v0147100.1
LjG1.1_chr5	PGSB	CDS	37580620	37583208	.	+	0	ID=LotjaGi5g1v0147100.1.CDS.13;Parent=LotjaGi5g1v0147100.1
LjG1.1_chr5	PGSB	exon	37580620	37583647	.	+	.	ID=LotjaGi5g1v0147100.1.exon.13;Parent=LotjaGi5g1v0147100.1
LjG1.1_chr5	PGSB	three_prime_UTR	37583209	37583647	.	+	.	ID=LotjaGi5g1v0147100.1.three_prime_UTR.2;Parent=LotjaGi5g1v0147100.1
###
LjG1.1_chr5	PGSB	gene	37586428	37589683	.	-	.	ID=LotjaGi5g1v0147200
LjG1.1_chr5	PGSB	mRNA	37586428	37589557	.	-	.	ID=LotjaGi5g1v0147200.1;Parent=LotjaGi5g1v0147200
LjG1.1_chr5	PGSB	exon	37586428	37586848	.	-	.	ID=LotjaGi5g1v0147200.1.exon.1;Parent=LotjaGi5g1v0147200.1
LjG1.1_chr5	PGSB	three_prime_UTR	37586428	37586848	.	-	.	ID=LotjaGi5g1v0147200.1.three_prime_UTR.1;Parent=LotjaGi5g1v0147200.1
LjG1.1_chr5	PGSB	exon	37586947	37587258	.	-	.	ID=LotjaGi5g1v0147200.1.exon.2;Parent=LotjaGi5g1v0147200.1
LjG1.1_chr5	PGSB	three_prime_UTR	37586947	37587258	.	-	.	ID=LotjaGi5g1v0147200.1.three_prime_UTR.2;Parent=LotjaGi5g1v0147200.1
LjG1.1_chr5	PGSB	exon	37587413	37587651	.	-	.	ID=LotjaGi5g1v0147200.1.exon.3;Parent=LotjaGi5g1v0147200.1
LjG1.1_chr5	PGSB	three_prime_UTR	37587413	37587651	.	-	.	ID=LotjaGi5g1v0147200.1.three_prime_UTR.3;Parent=LotjaGi5g1v0147200.1
LjG1.1_chr5	PGSB	three_prime_UTR	37587733	37588079	.	-	.	ID=LotjaGi5g1v0147200.1.three_prime_UTR.4;Parent=LotjaGi5g1v0147200.1
LjG1.1_chr5	PGSB	exon	37587733	37588628	.	-	.	ID=LotjaGi5g1v0147200.1.exon.4;Parent=LotjaGi5g1v0147200.1
LjG1.1_chr5	PGSB	CDS	37588080	37588622	.	-	0	ID=LotjaGi5g1v0147200.1.CDS.1;Parent=LotjaGi5g1v0147200.1
LjG1.1_chr5	PGSB	five_prime_UTR	37588623	37588628	.	-	.	ID=LotjaGi5g1v0147200.1.five_prime_UTR.5;Parent=LotjaGi5g1v0147200.1
LjG1.1_chr5	PGSB	exon	37588917	37588983	.	-	.	ID=LotjaGi5g1v0147200.1.exon.5;Parent=LotjaGi5g1v0147200.1
LjG1.1_chr5	PGSB	five_prime_UTR	37588917	37588983	.	-	.	ID=LotjaGi5g1v0147200.1.five_prime_UTR.6;Parent=LotjaGi5g1v0147200.1
LjG1.1_chr5	PGSB	exon	37589302	37589557	.	-	.	ID=LotjaGi5g1v0147200.1.exon.6;Parent=LotjaGi5g1v0147200.1
LjG1.1_chr5	PGSB	five_prime_UTR	37589302	37589557	.	-	.	ID=LotjaGi5g1v0147200.1.five_prime_UTR.7;Parent=LotjaGi5g1v0147200.1
LjG1.1_chr5	PGSB	mRNA	37586428	37589683	.	-	.	ID=LotjaGi5g1v0147200.2;Parent=LotjaGi5g1v0147200
LjG1.1_chr5	PGSB	exon	37586428	37586848	.	-	.	ID=LotjaGi5g1v0147200.2.exon.1;Parent=LotjaGi5g1v0147200.2
LjG1.1_chr5	PGSB	three_prime_UTR	37586428	37586848	.	-	.	ID=LotjaGi5g1v0147200.2.three_prime_UTR.1;Parent=LotjaGi5g1v0147200.2
LjG1.1_chr5	PGSB	exon	37586947	37587033	.	-	.	ID=LotjaGi5g1v0147200.2.exon.2;Parent=LotjaGi5g1v0147200.2
LjG1.1_chr5	PGSB	three_prime_UTR	37586947	37587033	.	-	.	ID=LotjaGi5g1v0147200.2.three_prime_UTR.2;Parent=LotjaGi5g1v0147200.2
LjG1.1_chr5	PGSB	exon	37587140	37587258	.	-	.	ID=LotjaGi5g1v0147200.2.exon.3;Parent=LotjaGi5g1v0147200.2
LjG1.1_chr5	PGSB	three_prime_UTR	37587140	37587258	.	-	.	ID=LotjaGi5g1v0147200.2.three_prime_UTR.3;Parent=LotjaGi5g1v0147200.2
LjG1.1_chr5	PGSB	exon	37587413	37587651	.	-	.	ID=LotjaGi5g1v0147200.2.exon.4;Parent=LotjaGi5g1v0147200.2
LjG1.1_chr5	PGSB	three_prime_UTR	37587413	37587651	.	-	.	ID=LotjaGi5g1v0147200.2.three_prime_UTR.4;Parent=LotjaGi5g1v0147200.2
LjG1.1_chr5	PGSB	three_prime_UTR	37587733	37588079	.	-	.	ID=LotjaGi5g1v0147200.2.three_prime_UTR.5;Parent=LotjaGi5g1v0147200.2
LjG1.1_chr5	PGSB	exon	37587733	37588983	.	-	.	ID=LotjaGi5g1v0147200.2.exon.5;Parent=LotjaGi5g1v0147200.2
LjG1.1_chr5	PGSB	CDS	37588080	37588622	.	-	0	ID=LotjaGi5g1v0147200.2.CDS.1;Parent=LotjaGi5g1v0147200.2
LjG1.1_chr5	PGSB	five_prime_UTR	37588623	37588983	.	-	.	ID=LotjaGi5g1v0147200.2.five_prime_UTR.6;Parent=LotjaGi5g1v0147200.2
LjG1.1_chr5	PGSB	exon	37589302	37589683	.	-	.	ID=LotjaGi5g1v0147200.2.exon.6;Parent=LotjaGi5g1v0147200.2
LjG1.1_chr5	PGSB	five_prime_UTR	37589302	37589683	.	-	.	ID=LotjaGi5g1v0147200.2.five_prime_UTR.7;Parent=LotjaGi5g1v0147200.2
###
LjG1.1_chr5	PGSB	gene	37621848	37629129	.	-	.	ID=LotjaGi5g1v0147300
LjG1.1_chr5	PGSB	mRNA	37621848	37629129	.	-	.	ID=LotjaGi5g1v0147300.1;Parent=LotjaGi5g1v0147300
LjG1.1_chr5	PGSB	three_prime_UTR	37621848	37623175	.	-	.	ID=LotjaGi5g1v0147300.1.three_prime_UTR.1;Parent=LotjaGi5g1v0147300.1
LjG1.1_chr5	PGSB	exon	37621848	37623433	.	-	.	ID=LotjaGi5g1v0147300.1.exon.1;Parent=LotjaGi5g1v0147300.1
LjG1.1_chr5	PGSB	CDS	37623176	37623433	.	-	0	ID=LotjaGi5g1v0147300.1.CDS.1;Parent=LotjaGi5g1v0147300.1
LjG1.1_chr5	PGSB	exon	37624237	37624344	.	-	.	ID=LotjaGi5g1v0147300.1.exon.2;Parent=LotjaGi5g1v0147300.1
LjG1.1_chr5	PGSB	CDS	37624237	37624344	.	-	0	ID=LotjaGi5g1v0147300.1.CDS.2;Parent=LotjaGi5g1v0147300.1
LjG1.1_chr5	PGSB	exon	37624656	37624805	.	-	.	ID=LotjaGi5g1v0147300.1.exon.3;Parent=LotjaGi5g1v0147300.1
LjG1.1_chr5	PGSB	CDS	37624656	37624805	.	-	0	ID=LotjaGi5g1v0147300.1.CDS.3;Parent=LotjaGi5g1v0147300.1
LjG1.1_chr5	PGSB	exon	37624905	37624991	.	-	.	ID=LotjaGi5g1v0147300.1.exon.4;Parent=LotjaGi5g1v0147300.1
LjG1.1_chr5	PGSB	CDS	37624905	37624991	.	-	0	ID=LotjaGi5g1v0147300.1.CDS.4;Parent=LotjaGi5g1v0147300.1
LjG1.1_chr5	PGSB	exon	37625423	37625542	.	-	.	ID=LotjaGi5g1v0147300.1.exon.5;Parent=LotjaGi5g1v0147300.1
LjG1.1_chr5	PGSB	CDS	37625423	37625542	.	-	0	ID=LotjaGi5g1v0147300.1.CDS.5;Parent=LotjaGi5g1v0147300.1
LjG1.1_chr5	PGSB	exon	37625707	37625742	.	-	.	ID=LotjaGi5g1v0147300.1.exon.6;Parent=LotjaGi5g1v0147300.1
LjG1.1_chr5	PGSB	CDS	37625707	37625742	.	-	0	ID=LotjaGi5g1v0147300.1.CDS.6;Parent=LotjaGi5g1v0147300.1
LjG1.1_chr5	PGSB	exon	37626187	37626266	.	-	.	ID=LotjaGi5g1v0147300.1.exon.7;Parent=LotjaGi5g1v0147300.1
LjG1.1_chr5	PGSB	CDS	37626187	37626266	.	-	2	ID=LotjaGi5g1v0147300.1.CDS.7;Parent=LotjaGi5g1v0147300.1
LjG1.1_chr5	PGSB	exon	37626540	37626618	.	-	.	ID=LotjaGi5g1v0147300.1.exon.8;Parent=LotjaGi5g1v0147300.1
LjG1.1_chr5	PGSB	CDS	37626540	37626618	.	-	0	ID=LotjaGi5g1v0147300.1.CDS.8;Parent=LotjaGi5g1v0147300.1
LjG1.1_chr5	PGSB	exon	37626833	37626919	.	-	.	ID=LotjaGi5g1v0147300.1.exon.9;Parent=LotjaGi5g1v0147300.1
LjG1.1_chr5	PGSB	CDS	37626833	37626919	.	-	0	ID=LotjaGi5g1v0147300.1.CDS.9;Parent=LotjaGi5g1v0147300.1
LjG1.1_chr5	PGSB	exon	37627152	37627282	.	-	.	ID=LotjaGi5g1v0147300.1.exon.10;Parent=LotjaGi5g1v0147300.1
LjG1.1_chr5	PGSB	CDS	37627152	37627282	.	-	2	ID=LotjaGi5g1v0147300.1.CDS.10;Parent=LotjaGi5g1v0147300.1
LjG1.1_chr5	PGSB	exon	37627582	37627663	.	-	.	ID=LotjaGi5g1v0147300.1.exon.11;Parent=LotjaGi5g1v0147300.1
LjG1.1_chr5	PGSB	CDS	37627582	37627663	.	-	0	ID=LotjaGi5g1v0147300.1.CDS.11;Parent=LotjaGi5g1v0147300.1
LjG1.1_chr5	PGSB	CDS	37628506	37628832	.	-	0	ID=LotjaGi5g1v0147300.1.CDS.12;Parent=LotjaGi5g1v0147300.1
LjG1.1_chr5	PGSB	exon	37628506	37629129	.	-	.	ID=LotjaGi5g1v0147300.1.exon.12;Parent=LotjaGi5g1v0147300.1
LjG1.1_chr5	PGSB	five_prime_UTR	37628833	37629129	.	-	.	ID=LotjaGi5g1v0147300.1.five_prime_UTR.2;Parent=LotjaGi5g1v0147300.1
LjG1.1_chr5	PGSB	mRNA	37623176	37627274	.	-	.	ID=LotjaGi5g1v0147300.2;Parent=LotjaGi5g1v0147300
LjG1.1_chr5	PGSB	exon	37623176	37623433	.	-	.	ID=LotjaGi5g1v0147300.2.exon.1;Parent=LotjaGi5g1v0147300.2
LjG1.1_chr5	PGSB	CDS	37623176	37623433	.	-	0	ID=LotjaGi5g1v0147300.2.CDS.1;Parent=LotjaGi5g1v0147300.2
LjG1.1_chr5	PGSB	exon	37624237	37624344	.	-	.	ID=LotjaGi5g1v0147300.2.exon.2;Parent=LotjaGi5g1v0147300.2
LjG1.1_chr5	PGSB	CDS	37624237	37624344	.	-	0	ID=LotjaGi5g1v0147300.2.CDS.2;Parent=LotjaGi5g1v0147300.2
LjG1.1_chr5	PGSB	exon	37624656	37624805	.	-	.	ID=LotjaGi5g1v0147300.2.exon.3;Parent=LotjaGi5g1v0147300.2
LjG1.1_chr5	PGSB	CDS	37624656	37624805	.	-	0	ID=LotjaGi5g1v0147300.2.CDS.3;Parent=LotjaGi5g1v0147300.2
LjG1.1_chr5	PGSB	exon	37624905	37624991	.	-	.	ID=LotjaGi5g1v0147300.2.exon.4;Parent=LotjaGi5g1v0147300.2
LjG1.1_chr5	PGSB	CDS	37624905	37624991	.	-	0	ID=LotjaGi5g1v0147300.2.CDS.4;Parent=LotjaGi5g1v0147300.2
LjG1.1_chr5	PGSB	exon	37625423	37625542	.	-	.	ID=LotjaGi5g1v0147300.2.exon.5;Parent=LotjaGi5g1v0147300.2
LjG1.1_chr5	PGSB	CDS	37625423	37625542	.	-	0	ID=LotjaGi5g1v0147300.2.CDS.5;Parent=LotjaGi5g1v0147300.2
LjG1.1_chr5	PGSB	exon	37625707	37625742	.	-	.	ID=LotjaGi5g1v0147300.2.exon.6;Parent=LotjaGi5g1v0147300.2
LjG1.1_chr5	PGSB	CDS	37625707	37625742	.	-	0	ID=LotjaGi5g1v0147300.2.CDS.6;Parent=LotjaGi5g1v0147300.2
LjG1.1_chr5	PGSB	exon	37626187	37626266	.	-	.	ID=LotjaGi5g1v0147300.2.exon.7;Parent=LotjaGi5g1v0147300.2
LjG1.1_chr5	PGSB	CDS	37626187	37626266	.	-	2	ID=LotjaGi5g1v0147300.2.CDS.7;Parent=LotjaGi5g1v0147300.2
LjG1.1_chr5	PGSB	exon	37626540	37626618	.	-	.	ID=LotjaGi5g1v0147300.2.exon.8;Parent=LotjaGi5g1v0147300.2
LjG1.1_chr5	PGSB	CDS	37626540	37626618	.	-	0	ID=LotjaGi5g1v0147300.2.CDS.8;Parent=LotjaGi5g1v0147300.2
LjG1.1_chr5	PGSB	exon	37626833	37626919	.	-	.	ID=LotjaGi5g1v0147300.2.exon.9;Parent=LotjaGi5g1v0147300.2
LjG1.1_chr5	PGSB	CDS	37626833	37626919	.	-	0	ID=LotjaGi5g1v0147300.2.CDS.9;Parent=LotjaGi5g1v0147300.2
LjG1.1_chr5	PGSB	exon	37627152	37627274	.	-	.	ID=LotjaGi5g1v0147300.2.exon.10;Parent=LotjaGi5g1v0147300.2
LjG1.1_chr5	PGSB	CDS	37627152	37627274	.	-	0	ID=LotjaGi5g1v0147300.2.CDS.10;Parent=LotjaGi5g1v0147300.2
LjG1.1_chr5	PGSB	mRNA	37623176	37627961	.	-	.	ID=LotjaGi5g1v0147300.3;Parent=LotjaGi5g1v0147300
LjG1.1_chr5	PGSB	exon	37623176	37623433	.	-	.	ID=LotjaGi5g1v0147300.3.exon.1;Parent=LotjaGi5g1v0147300.3
LjG1.1_chr5	PGSB	CDS	37623176	37623433	.	-	0	ID=LotjaGi5g1v0147300.3.CDS.1;Parent=LotjaGi5g1v0147300.3
LjG1.1_chr5	PGSB	exon	37624237	37624344	.	-	.	ID=LotjaGi5g1v0147300.3.exon.2;Parent=LotjaGi5g1v0147300.3
LjG1.1_chr5	PGSB	CDS	37624237	37624344	.	-	0	ID=LotjaGi5g1v0147300.3.CDS.2;Parent=LotjaGi5g1v0147300.3
LjG1.1_chr5	PGSB	exon	37624656	37624805	.	-	.	ID=LotjaGi5g1v0147300.3.exon.3;Parent=LotjaGi5g1v0147300.3
LjG1.1_chr5	PGSB	CDS	37624656	37624805	.	-	0	ID=LotjaGi5g1v0147300.3.CDS.3;Parent=LotjaGi5g1v0147300.3
LjG1.1_chr5	PGSB	exon	37624905	37624991	.	-	.	ID=LotjaGi5g1v0147300.3.exon.4;Parent=LotjaGi5g1v0147300.3
LjG1.1_chr5	PGSB	CDS	37624905	37624991	.	-	0	ID=LotjaGi5g1v0147300.3.CDS.4;Parent=LotjaGi5g1v0147300.3
LjG1.1_chr5	PGSB	exon	37625423	37625542	.	-	.	ID=LotjaGi5g1v0147300.3.exon.5;Parent=LotjaGi5g1v0147300.3
LjG1.1_chr5	PGSB	CDS	37625423	37625542	.	-	0	ID=LotjaGi5g1v0147300.3.CDS.5;Parent=LotjaGi5g1v0147300.3
LjG1.1_chr5	PGSB	exon	37625707	37625742	.	-	.	ID=LotjaGi5g1v0147300.3.exon.6;Parent=LotjaGi5g1v0147300.3
LjG1.1_chr5	PGSB	CDS	37625707	37625742	.	-	0	ID=LotjaGi5g1v0147300.3.CDS.6;Parent=LotjaGi5g1v0147300.3
LjG1.1_chr5	PGSB	exon	37626187	37626266	.	-	.	ID=LotjaGi5g1v0147300.3.exon.7;Parent=LotjaGi5g1v0147300.3
LjG1.1_chr5	PGSB	CDS	37626187	37626266	.	-	2	ID=LotjaGi5g1v0147300.3.CDS.7;Parent=LotjaGi5g1v0147300.3
LjG1.1_chr5	PGSB	exon	37626540	37626618	.	-	.	ID=LotjaGi5g1v0147300.3.exon.8;Parent=LotjaGi5g1v0147300.3
LjG1.1_chr5	PGSB	CDS	37626540	37626618	.	-	0	ID=LotjaGi5g1v0147300.3.CDS.8;Parent=LotjaGi5g1v0147300.3
LjG1.1_chr5	PGSB	exon	37626833	37626919	.	-	.	ID=LotjaGi5g1v0147300.3.exon.9;Parent=LotjaGi5g1v0147300.3
LjG1.1_chr5	PGSB	CDS	37626833	37626919	.	-	0	ID=LotjaGi5g1v0147300.3.CDS.9;Parent=LotjaGi5g1v0147300.3
LjG1.1_chr5	PGSB	CDS	37627152	37627274	.	-	0	ID=LotjaGi5g1v0147300.3.CDS.10;Parent=LotjaGi5g1v0147300.3
LjG1.1_chr5	PGSB	exon	37627152	37627282	.	-	.	ID=LotjaGi5g1v0147300.3.exon.10;Parent=LotjaGi5g1v0147300.3
LjG1.1_chr5	PGSB	five_prime_UTR	37627275	37627282	.	-	.	ID=LotjaGi5g1v0147300.3.five_prime_UTR.1;Parent=LotjaGi5g1v0147300.3
LjG1.1_chr5	PGSB	exon	37627582	37627663	.	-	.	ID=LotjaGi5g1v0147300.3.exon.11;Parent=LotjaGi5g1v0147300.3
LjG1.1_chr5	PGSB	five_prime_UTR	37627582	37627663	.	-	.	ID=LotjaGi5g1v0147300.3.five_prime_UTR.2;Parent=LotjaGi5g1v0147300.3
LjG1.1_chr5	PGSB	exon	37627941	37627961	.	-	.	ID=LotjaGi5g1v0147300.3.exon.12;Parent=LotjaGi5g1v0147300.3
LjG1.1_chr5	PGSB	five_prime_UTR	37627941	37627961	.	-	.	ID=LotjaGi5g1v0147300.3.five_prime_UTR.3;Parent=LotjaGi5g1v0147300.3
###
LjG1.1_chr5	PGSB	gene	37646698	37647110	.	+	.	ID=LotjaGi5g1v0147400_LC
LjG1.1_chr5	PGSB	mRNA	37646698	37647110	.	+	.	ID=LotjaGi5g1v0147400_LC.1;Parent=LotjaGi5g1v0147400_LC
LjG1.1_chr5	PGSB	five_prime_UTR	37646698	37646699	.	+	.	ID=LotjaGi5g1v0147400_LC.1.five_prime_UTR.1;Parent=LotjaGi5g1v0147400_LC.1
LjG1.1_chr5	PGSB	exon	37646698	37647110	.	+	.	ID=LotjaGi5g1v0147400_LC.1.exon.1;Parent=LotjaGi5g1v0147400_LC.1
LjG1.1_chr5	PGSB	CDS	37646700	37647110	.	+	0	ID=LotjaGi5g1v0147400_LC.1.CDS.1;Parent=LotjaGi5g1v0147400_LC.1
###
LjG1.1_chr5	PGSB	gene	37656072	37656533	.	-	.	ID=LotjaGi5g1v0147500_LC
LjG1.1_chr5	PGSB	mRNA	37656072	37656533	.	-	.	ID=LotjaGi5g1v0147500_LC.1;Parent=LotjaGi5g1v0147500_LC
LjG1.1_chr5	PGSB	exon	37656072	37656533	.	-	.	ID=LotjaGi5g1v0147500_LC.1.exon.1;Parent=LotjaGi5g1v0147500_LC.1
LjG1.1_chr5	PGSB	CDS	37656072	37656533	.	-	0	ID=LotjaGi5g1v0147500_LC.1.CDS.1;Parent=LotjaGi5g1v0147500_LC.1
###
LjG1.1_chr5	PGSB	gene	37705161	37708460	.	+	.	ID=LotjaGi5g1v0147600_LC
LjG1.1_chr5	PGSB	mRNA	37705161	37708460	.	+	.	ID=LotjaGi5g1v0147600_LC.1;Parent=LotjaGi5g1v0147600_LC
LjG1.1_chr5	PGSB	five_prime_UTR	37705161	37707056	.	+	.	ID=LotjaGi5g1v0147600_LC.1.five_prime_UTR.1;Parent=LotjaGi5g1v0147600_LC.1
LjG1.1_chr5	PGSB	exon	37705161	37708460	.	+	.	ID=LotjaGi5g1v0147600_LC.1.exon.1;Parent=LotjaGi5g1v0147600_LC.1
LjG1.1_chr5	PGSB	CDS	37707057	37707785	.	+	0	ID=LotjaGi5g1v0147600_LC.1.CDS.1;Parent=LotjaGi5g1v0147600_LC.1
LjG1.1_chr5	PGSB	three_prime_UTR	37707786	37708460	.	+	.	ID=LotjaGi5g1v0147600_LC.1.three_prime_UTR.2;Parent=LotjaGi5g1v0147600_LC.1
###
LjG1.1_chr5	PGSB	gene	37713548	37714528	.	+	.	ID=LotjaGi5g1v0147700_LC
LjG1.1_chr5	PGSB	mRNA	37713548	37714528	.	+	.	ID=LotjaGi5g1v0147700_LC.1;Parent=LotjaGi5g1v0147700_LC
LjG1.1_chr5	PGSB	five_prime_UTR	37713548	37714119	.	+	.	ID=LotjaGi5g1v0147700_LC.1.five_prime_UTR.1;Parent=LotjaGi5g1v0147700_LC.1
LjG1.1_chr5	PGSB	exon	37713548	37714528	.	+	.	ID=LotjaGi5g1v0147700_LC.1.exon.1;Parent=LotjaGi5g1v0147700_LC.1
LjG1.1_chr5	PGSB	CDS	37714120	37714527	.	+	0	ID=LotjaGi5g1v0147700_LC.1.CDS.1;Parent=LotjaGi5g1v0147700_LC.1
LjG1.1_chr5	PGSB	three_prime_UTR	37714528	37714528	.	+	.	ID=LotjaGi5g1v0147700_LC.1.three_prime_UTR.2;Parent=LotjaGi5g1v0147700_LC.1
###
LjG1.1_chr5	PGSB	gene	37780456	37780986	.	-	.	ID=LotjaGi5g1v0147800_LC
LjG1.1_chr5	PGSB	mRNA	37780456	37780986	.	-	.	ID=LotjaGi5g1v0147800_LC.1;Parent=LotjaGi5g1v0147800_LC
LjG1.1_chr5	PGSB	three_prime_UTR	37780456	37780457	.	-	.	ID=LotjaGi5g1v0147800_LC.1.three_prime_UTR.1;Parent=LotjaGi5g1v0147800_LC.1
LjG1.1_chr5	PGSB	exon	37780456	37780986	.	-	.	ID=LotjaGi5g1v0147800_LC.1.exon.1;Parent=LotjaGi5g1v0147800_LC.1
LjG1.1_chr5	PGSB	CDS	37780458	37780919	.	-	0	ID=LotjaGi5g1v0147800_LC.1.CDS.1;Parent=LotjaGi5g1v0147800_LC.1
LjG1.1_chr5	PGSB	five_prime_UTR	37780920	37780986	.	-	.	ID=LotjaGi5g1v0147800_LC.1.five_prime_UTR.2;Parent=LotjaGi5g1v0147800_LC.1
###
LjG1.1_chr5	PGSB	gene	37786660	37806283	.	-	.	ID=LotjaGi5g1v0147900
LjG1.1_chr5	PGSB	mRNA	37786660	37806283	.	-	.	ID=LotjaGi5g1v0147900.1;Parent=LotjaGi5g1v0147900
LjG1.1_chr5	PGSB	three_prime_UTR	37786660	37787270	.	-	.	ID=LotjaGi5g1v0147900.1.three_prime_UTR.1;Parent=LotjaGi5g1v0147900.1
LjG1.1_chr5	PGSB	exon	37786660	37787867	.	-	.	ID=LotjaGi5g1v0147900.1.exon.1;Parent=LotjaGi5g1v0147900.1
LjG1.1_chr5	PGSB	CDS	37787271	37787867	.	-	0	ID=LotjaGi5g1v0147900.1.CDS.1;Parent=LotjaGi5g1v0147900.1
LjG1.1_chr5	PGSB	exon	37788075	37788981	.	-	.	ID=LotjaGi5g1v0147900.1.exon.2;Parent=LotjaGi5g1v0147900.1
LjG1.1_chr5	PGSB	CDS	37788075	37788981	.	-	1	ID=LotjaGi5g1v0147900.1.CDS.2;Parent=LotjaGi5g1v0147900.1
LjG1.1_chr5	PGSB	exon	37789108	37789248	.	-	.	ID=LotjaGi5g1v0147900.1.exon.3;Parent=LotjaGi5g1v0147900.1
LjG1.1_chr5	PGSB	CDS	37789108	37789248	.	-	1	ID=LotjaGi5g1v0147900.1.CDS.3;Parent=LotjaGi5g1v0147900.1
LjG1.1_chr5	PGSB	exon	37791145	37791407	.	-	.	ID=LotjaGi5g1v0147900.1.exon.4;Parent=LotjaGi5g1v0147900.1
LjG1.1_chr5	PGSB	CDS	37791145	37791407	.	-	0	ID=LotjaGi5g1v0147900.1.CDS.4;Parent=LotjaGi5g1v0147900.1
LjG1.1_chr5	PGSB	exon	37791512	37791710	.	-	.	ID=LotjaGi5g1v0147900.1.exon.5;Parent=LotjaGi5g1v0147900.1
LjG1.1_chr5	PGSB	CDS	37791512	37791710	.	-	1	ID=LotjaGi5g1v0147900.1.CDS.5;Parent=LotjaGi5g1v0147900.1
LjG1.1_chr5	PGSB	exon	37794943	37795145	.	-	.	ID=LotjaGi5g1v0147900.1.exon.6;Parent=LotjaGi5g1v0147900.1
LjG1.1_chr5	PGSB	CDS	37794943	37795145	.	-	0	ID=LotjaGi5g1v0147900.1.CDS.6;Parent=LotjaGi5g1v0147900.1
LjG1.1_chr5	PGSB	exon	37795939	37796147	.	-	.	ID=LotjaGi5g1v0147900.1.exon.7;Parent=LotjaGi5g1v0147900.1
LjG1.1_chr5	PGSB	CDS	37795939	37796147	.	-	2	ID=LotjaGi5g1v0147900.1.CDS.7;Parent=LotjaGi5g1v0147900.1
LjG1.1_chr5	PGSB	exon	37797118	37797262	.	-	.	ID=LotjaGi5g1v0147900.1.exon.8;Parent=LotjaGi5g1v0147900.1
LjG1.1_chr5	PGSB	CDS	37797118	37797262	.	-	0	ID=LotjaGi5g1v0147900.1.CDS.8;Parent=LotjaGi5g1v0147900.1
LjG1.1_chr5	PGSB	exon	37797353	37797670	.	-	.	ID=LotjaGi5g1v0147900.1.exon.9;Parent=LotjaGi5g1v0147900.1
LjG1.1_chr5	PGSB	CDS	37797353	37797670	.	-	0	ID=LotjaGi5g1v0147900.1.CDS.9;Parent=LotjaGi5g1v0147900.1
LjG1.1_chr5	PGSB	exon	37797905	37798123	.	-	.	ID=LotjaGi5g1v0147900.1.exon.10;Parent=LotjaGi5g1v0147900.1
LjG1.1_chr5	PGSB	CDS	37797905	37798123	.	-	0	ID=LotjaGi5g1v0147900.1.CDS.10;Parent=LotjaGi5g1v0147900.1
LjG1.1_chr5	PGSB	exon	37798394	37798541	.	-	.	ID=LotjaGi5g1v0147900.1.exon.11;Parent=LotjaGi5g1v0147900.1
LjG1.1_chr5	PGSB	CDS	37798394	37798541	.	-	1	ID=LotjaGi5g1v0147900.1.CDS.11;Parent=LotjaGi5g1v0147900.1
LjG1.1_chr5	PGSB	exon	37798743	37798831	.	-	.	ID=LotjaGi5g1v0147900.1.exon.12;Parent=LotjaGi5g1v0147900.1
LjG1.1_chr5	PGSB	CDS	37798743	37798831	.	-	0	ID=LotjaGi5g1v0147900.1.CDS.12;Parent=LotjaGi5g1v0147900.1
LjG1.1_chr5	PGSB	exon	37799307	37799564	.	-	.	ID=LotjaGi5g1v0147900.1.exon.13;Parent=LotjaGi5g1v0147900.1
LjG1.1_chr5	PGSB	CDS	37799307	37799564	.	-	0	ID=LotjaGi5g1v0147900.1.CDS.13;Parent=LotjaGi5g1v0147900.1
LjG1.1_chr5	PGSB	exon	37800177	37800361	.	-	.	ID=LotjaGi5g1v0147900.1.exon.14;Parent=LotjaGi5g1v0147900.1
LjG1.1_chr5	PGSB	CDS	37800177	37800361	.	-	2	ID=LotjaGi5g1v0147900.1.CDS.14;Parent=LotjaGi5g1v0147900.1
LjG1.1_chr5	PGSB	exon	37800737	37800899	.	-	.	ID=LotjaGi5g1v0147900.1.exon.15;Parent=LotjaGi5g1v0147900.1
LjG1.1_chr5	PGSB	CDS	37800737	37800899	.	-	0	ID=LotjaGi5g1v0147900.1.CDS.15;Parent=LotjaGi5g1v0147900.1
LjG1.1_chr5	PGSB	exon	37801978	37802148	.	-	.	ID=LotjaGi5g1v0147900.1.exon.16;Parent=LotjaGi5g1v0147900.1
LjG1.1_chr5	PGSB	CDS	37801978	37802148	.	-	0	ID=LotjaGi5g1v0147900.1.CDS.16;Parent=LotjaGi5g1v0147900.1
LjG1.1_chr5	PGSB	exon	37802251	37802451	.	-	.	ID=LotjaGi5g1v0147900.1.exon.17;Parent=LotjaGi5g1v0147900.1
LjG1.1_chr5	PGSB	CDS	37802251	37802451	.	-	0	ID=LotjaGi5g1v0147900.1.CDS.17;Parent=LotjaGi5g1v0147900.1
LjG1.1_chr5	PGSB	exon	37804329	37804610	.	-	.	ID=LotjaGi5g1v0147900.1.exon.18;Parent=LotjaGi5g1v0147900.1
LjG1.1_chr5	PGSB	CDS	37804329	37804610	.	-	0	ID=LotjaGi5g1v0147900.1.CDS.18;Parent=LotjaGi5g1v0147900.1
LjG1.1_chr5	PGSB	exon	37804746	37804905	.	-	.	ID=LotjaGi5g1v0147900.1.exon.19;Parent=LotjaGi5g1v0147900.1
LjG1.1_chr5	PGSB	CDS	37804746	37804905	.	-	1	ID=LotjaGi5g1v0147900.1.CDS.19;Parent=LotjaGi5g1v0147900.1
LjG1.1_chr5	PGSB	exon	37805754	37805944	.	-	.	ID=LotjaGi5g1v0147900.1.exon.20;Parent=LotjaGi5g1v0147900.1
LjG1.1_chr5	PGSB	CDS	37805754	37805944	.	-	0	ID=LotjaGi5g1v0147900.1.CDS.20;Parent=LotjaGi5g1v0147900.1
LjG1.1_chr5	PGSB	CDS	37806082	37806093	.	-	0	ID=LotjaGi5g1v0147900.1.CDS.21;Parent=LotjaGi5g1v0147900.1
LjG1.1_chr5	PGSB	exon	37806082	37806283	.	-	.	ID=LotjaGi5g1v0147900.1.exon.21;Parent=LotjaGi5g1v0147900.1
LjG1.1_chr5	PGSB	five_prime_UTR	37806094	37806283	.	-	.	ID=LotjaGi5g1v0147900.1.five_prime_UTR.2;Parent=LotjaGi5g1v0147900.1
###
LjG1.1_chr5	PGSB	gene	37998302	37999366	.	-	.	ID=LotjaGi5g1v0148000_LC
LjG1.1_chr5	PGSB	mRNA	37998302	37999366	.	-	.	ID=LotjaGi5g1v0148000_LC.1;Parent=LotjaGi5g1v0148000_LC
LjG1.1_chr5	PGSB	three_prime_UTR	37998302	37998929	.	-	.	ID=LotjaGi5g1v0148000_LC.1.three_prime_UTR.1;Parent=LotjaGi5g1v0148000_LC.1
LjG1.1_chr5	PGSB	exon	37998302	37999366	.	-	.	ID=LotjaGi5g1v0148000_LC.1.exon.1;Parent=LotjaGi5g1v0148000_LC.1
LjG1.1_chr5	PGSB	CDS	37998930	37999364	.	-	0	ID=LotjaGi5g1v0148000_LC.1.CDS.1;Parent=LotjaGi5g1v0148000_LC.1
LjG1.1_chr5	PGSB	five_prime_UTR	37999365	37999366	.	-	.	ID=LotjaGi5g1v0148000_LC.1.five_prime_UTR.2;Parent=LotjaGi5g1v0148000_LC.1
###
LjG1.1_chr5	PGSB	gene	38234316	38234913	.	+	.	ID=LotjaGi5g1v0148100_LC
LjG1.1_chr5	PGSB	mRNA	38234316	38234913	.	+	.	ID=LotjaGi5g1v0148100_LC.1;Parent=LotjaGi5g1v0148100_LC
LjG1.1_chr5	PGSB	CDS	38234316	38234912	.	+	0	ID=LotjaGi5g1v0148100_LC.1.CDS.1;Parent=LotjaGi5g1v0148100_LC.1
LjG1.1_chr5	PGSB	exon	38234316	38234913	.	+	.	ID=LotjaGi5g1v0148100_LC.1.exon.1;Parent=LotjaGi5g1v0148100_LC.1
LjG1.1_chr5	PGSB	three_prime_UTR	38234913	38234913	.	+	.	ID=LotjaGi5g1v0148100_LC.1.three_prime_UTR.1;Parent=LotjaGi5g1v0148100_LC.1
LjG1.1_chr5	PGSB	mRNA	38234316	38234913	.	+	.	ID=LotjaGi5g1v0148100_LC.2;Parent=LotjaGi5g1v0148100_LC
LjG1.1_chr5	PGSB	exon	38234316	38234913	.	+	.	ID=LotjaGi5g1v0148100_LC.2.exon.1;Parent=LotjaGi5g1v0148100_LC.2
LjG1.1_chr5	PGSB	CDS	38234389	38234733	.	+	0	ID=LotjaGi5g1v0148100_LC.2.CDS.1;Parent=LotjaGi5g1v0148100_LC.2
###
LjG1.1_chr5	PGSB	gene	38240626	38243217	.	+	.	ID=LotjaGi5g1v0148200
LjG1.1_chr5	PGSB	mRNA	38240626	38243217	.	+	.	ID=LotjaGi5g1v0148200.1;Parent=LotjaGi5g1v0148200
LjG1.1_chr5	PGSB	exon	38240626	38240840	.	+	.	ID=LotjaGi5g1v0148200.1.exon.1;Parent=LotjaGi5g1v0148200.1
LjG1.1_chr5	PGSB	five_prime_UTR	38240626	38240840	.	+	.	ID=LotjaGi5g1v0148200.1.five_prime_UTR.1;Parent=LotjaGi5g1v0148200.1
LjG1.1_chr5	PGSB	exon	38240970	38241143	.	+	.	ID=LotjaGi5g1v0148200.1.exon.2;Parent=LotjaGi5g1v0148200.1
LjG1.1_chr5	PGSB	CDS	38240970	38241143	.	+	0	ID=LotjaGi5g1v0148200.1.CDS.1;Parent=LotjaGi5g1v0148200.1
LjG1.1_chr5	PGSB	exon	38241220	38241336	.	+	.	ID=LotjaGi5g1v0148200.1.exon.3;Parent=LotjaGi5g1v0148200.1
LjG1.1_chr5	PGSB	CDS	38241220	38241336	.	+	0	ID=LotjaGi5g1v0148200.1.CDS.2;Parent=LotjaGi5g1v0148200.1
LjG1.1_chr5	PGSB	exon	38241579	38241749	.	+	.	ID=LotjaGi5g1v0148200.1.exon.4;Parent=LotjaGi5g1v0148200.1
LjG1.1_chr5	PGSB	CDS	38241579	38241749	.	+	0	ID=LotjaGi5g1v0148200.1.CDS.3;Parent=LotjaGi5g1v0148200.1
LjG1.1_chr5	PGSB	exon	38241943	38242155	.	+	.	ID=LotjaGi5g1v0148200.1.exon.5;Parent=LotjaGi5g1v0148200.1
LjG1.1_chr5	PGSB	CDS	38241943	38242155	.	+	0	ID=LotjaGi5g1v0148200.1.CDS.4;Parent=LotjaGi5g1v0148200.1
LjG1.1_chr5	PGSB	CDS	38242644	38242838	.	+	0	ID=LotjaGi5g1v0148200.1.CDS.5;Parent=LotjaGi5g1v0148200.1
LjG1.1_chr5	PGSB	exon	38242644	38243217	.	+	.	ID=LotjaGi5g1v0148200.1.exon.6;Parent=LotjaGi5g1v0148200.1
LjG1.1_chr5	PGSB	three_prime_UTR	38242839	38243217	.	+	.	ID=LotjaGi5g1v0148200.1.three_prime_UTR.2;Parent=LotjaGi5g1v0148200.1
LjG1.1_chr5	PGSB	mRNA	38240760	38242838	.	+	.	ID=LotjaGi5g1v0148200.2;Parent=LotjaGi5g1v0148200
LjG1.1_chr5	PGSB	exon	38240760	38240840	.	+	.	ID=LotjaGi5g1v0148200.2.exon.1;Parent=LotjaGi5g1v0148200.2
LjG1.1_chr5	PGSB	five_prime_UTR	38240760	38240840	.	+	.	ID=LotjaGi5g1v0148200.2.five_prime_UTR.1;Parent=LotjaGi5g1v0148200.2
LjG1.1_chr5	PGSB	five_prime_UTR	38240943	38240969	.	+	.	ID=LotjaGi5g1v0148200.2.five_prime_UTR.2;Parent=LotjaGi5g1v0148200.2
LjG1.1_chr5	PGSB	exon	38240943	38241143	.	+	.	ID=LotjaGi5g1v0148200.2.exon.2;Parent=LotjaGi5g1v0148200.2
LjG1.1_chr5	PGSB	CDS	38240970	38241143	.	+	0	ID=LotjaGi5g1v0148200.2.CDS.1;Parent=LotjaGi5g1v0148200.2
LjG1.1_chr5	PGSB	exon	38241220	38241336	.	+	.	ID=LotjaGi5g1v0148200.2.exon.3;Parent=LotjaGi5g1v0148200.2
LjG1.1_chr5	PGSB	CDS	38241220	38241336	.	+	0	ID=LotjaGi5g1v0148200.2.CDS.2;Parent=LotjaGi5g1v0148200.2
LjG1.1_chr5	PGSB	exon	38241579	38241749	.	+	.	ID=LotjaGi5g1v0148200.2.exon.4;Parent=LotjaGi5g1v0148200.2
LjG1.1_chr5	PGSB	CDS	38241579	38241749	.	+	0	ID=LotjaGi5g1v0148200.2.CDS.3;Parent=LotjaGi5g1v0148200.2
LjG1.1_chr5	PGSB	exon	38241943	38242155	.	+	.	ID=LotjaGi5g1v0148200.2.exon.5;Parent=LotjaGi5g1v0148200.2
LjG1.1_chr5	PGSB	CDS	38241943	38242155	.	+	0	ID=LotjaGi5g1v0148200.2.CDS.4;Parent=LotjaGi5g1v0148200.2
LjG1.1_chr5	PGSB	exon	38242644	38242838	.	+	.	ID=LotjaGi5g1v0148200.2.exon.6;Parent=LotjaGi5g1v0148200.2
LjG1.1_chr5	PGSB	CDS	38242644	38242838	.	+	0	ID=LotjaGi5g1v0148200.2.CDS.5;Parent=LotjaGi5g1v0148200.2
LjG1.1_chr5	PGSB	mRNA	38240970	38242838	.	+	.	ID=LotjaGi5g1v0148200.3;Parent=LotjaGi5g1v0148200
LjG1.1_chr5	PGSB	exon	38240970	38241143	.	+	.	ID=LotjaGi5g1v0148200.3.exon.1;Parent=LotjaGi5g1v0148200.3
LjG1.1_chr5	PGSB	CDS	38240970	38241143	.	+	0	ID=LotjaGi5g1v0148200.3.CDS.1;Parent=LotjaGi5g1v0148200.3
LjG1.1_chr5	PGSB	exon	38241220	38241336	.	+	.	ID=LotjaGi5g1v0148200.3.exon.2;Parent=LotjaGi5g1v0148200.3
LjG1.1_chr5	PGSB	CDS	38241220	38241336	.	+	0	ID=LotjaGi5g1v0148200.3.CDS.2;Parent=LotjaGi5g1v0148200.3
LjG1.1_chr5	PGSB	exon	38241579	38241749	.	+	.	ID=LotjaGi5g1v0148200.3.exon.3;Parent=LotjaGi5g1v0148200.3
LjG1.1_chr5	PGSB	CDS	38241579	38241749	.	+	0	ID=LotjaGi5g1v0148200.3.CDS.3;Parent=LotjaGi5g1v0148200.3
LjG1.1_chr5	PGSB	exon	38241943	38242155	.	+	.	ID=LotjaGi5g1v0148200.3.exon.4;Parent=LotjaGi5g1v0148200.3
LjG1.1_chr5	PGSB	CDS	38241943	38242155	.	+	0	ID=LotjaGi5g1v0148200.3.CDS.4;Parent=LotjaGi5g1v0148200.3
LjG1.1_chr5	PGSB	exon	38242644	38242838	.	+	.	ID=LotjaGi5g1v0148200.3.exon.5;Parent=LotjaGi5g1v0148200.3
LjG1.1_chr5	PGSB	CDS	38242644	38242838	.	+	0	ID=LotjaGi5g1v0148200.3.CDS.5;Parent=LotjaGi5g1v0148200.3
LjG1.1_chr5	PGSB	mRNA	38240976	38242838	.	+	.	ID=LotjaGi5g1v0148200.4;Parent=LotjaGi5g1v0148200
LjG1.1_chr5	PGSB	five_prime_UTR	38240976	38241213	.	+	.	ID=LotjaGi5g1v0148200.4.five_prime_UTR.1;Parent=LotjaGi5g1v0148200.4
LjG1.1_chr5	PGSB	exon	38240976	38241336	.	+	.	ID=LotjaGi5g1v0148200.4.exon.1;Parent=LotjaGi5g1v0148200.4
LjG1.1_chr5	PGSB	CDS	38241214	38241336	.	+	0	ID=LotjaGi5g1v0148200.4.CDS.1;Parent=LotjaGi5g1v0148200.4
LjG1.1_chr5	PGSB	exon	38241579	38241749	.	+	.	ID=LotjaGi5g1v0148200.4.exon.2;Parent=LotjaGi5g1v0148200.4
LjG1.1_chr5	PGSB	CDS	38241579	38241749	.	+	0	ID=LotjaGi5g1v0148200.4.CDS.2;Parent=LotjaGi5g1v0148200.4
LjG1.1_chr5	PGSB	exon	38241943	38242155	.	+	.	ID=LotjaGi5g1v0148200.4.exon.3;Parent=LotjaGi5g1v0148200.4
LjG1.1_chr5	PGSB	CDS	38241943	38242155	.	+	0	ID=LotjaGi5g1v0148200.4.CDS.3;Parent=LotjaGi5g1v0148200.4
LjG1.1_chr5	PGSB	exon	38242644	38242838	.	+	.	ID=LotjaGi5g1v0148200.4.exon.4;Parent=LotjaGi5g1v0148200.4
LjG1.1_chr5	PGSB	CDS	38242644	38242838	.	+	0	ID=LotjaGi5g1v0148200.4.CDS.4;Parent=LotjaGi5g1v0148200.4
###
LjG1.1_chr5	PGSB	gene	38244940	38246210	.	+	.	ID=LotjaGi5g1v0148300_LC
LjG1.1_chr5	PGSB	mRNA	38244940	38246210	.	+	.	ID=LotjaGi5g1v0148300_LC.1;Parent=LotjaGi5g1v0148300_LC
LjG1.1_chr5	PGSB	exon	38244940	38245152	.	+	.	ID=LotjaGi5g1v0148300_LC.1.exon.1;Parent=LotjaGi5g1v0148300_LC.1
LjG1.1_chr5	PGSB	CDS	38244940	38245152	.	+	0	ID=LotjaGi5g1v0148300_LC.1.CDS.1;Parent=LotjaGi5g1v0148300_LC.1
LjG1.1_chr5	PGSB	exon	38245271	38245314	.	+	.	ID=LotjaGi5g1v0148300_LC.1.exon.2;Parent=LotjaGi5g1v0148300_LC.1
LjG1.1_chr5	PGSB	CDS	38245271	38245314	.	+	0	ID=LotjaGi5g1v0148300_LC.1.CDS.2;Parent=LotjaGi5g1v0148300_LC.1
LjG1.1_chr5	PGSB	CDS	38245399	38245513	.	+	1	ID=LotjaGi5g1v0148300_LC.1.CDS.3;Parent=LotjaGi5g1v0148300_LC.1
LjG1.1_chr5	PGSB	exon	38245399	38245683	.	+	.	ID=LotjaGi5g1v0148300_LC.1.exon.3;Parent=LotjaGi5g1v0148300_LC.1
LjG1.1_chr5	PGSB	three_prime_UTR	38245514	38245683	.	+	.	ID=LotjaGi5g1v0148300_LC.1.three_prime_UTR.1;Parent=LotjaGi5g1v0148300_LC.1
LjG1.1_chr5	PGSB	exon	38245864	38246210	.	+	.	ID=LotjaGi5g1v0148300_LC.1.exon.4;Parent=LotjaGi5g1v0148300_LC.1
LjG1.1_chr5	PGSB	three_prime_UTR	38245864	38246210	.	+	.	ID=LotjaGi5g1v0148300_LC.1.three_prime_UTR.2;Parent=LotjaGi5g1v0148300_LC.1
###
LjG1.1_chr5	PGSB	gene	38355208	38355916	.	+	.	ID=LotjaGi5g1v0148400_LC
LjG1.1_chr5	PGSB	mRNA	38355208	38355916	.	+	.	ID=LotjaGi5g1v0148400_LC.1;Parent=LotjaGi5g1v0148400_LC
LjG1.1_chr5	PGSB	five_prime_UTR	38355208	38355209	.	+	.	ID=LotjaGi5g1v0148400_LC.1.five_prime_UTR.1;Parent=LotjaGi5g1v0148400_LC.1
LjG1.1_chr5	PGSB	exon	38355208	38355916	.	+	.	ID=LotjaGi5g1v0148400_LC.1.exon.1;Parent=LotjaGi5g1v0148400_LC.1
LjG1.1_chr5	PGSB	CDS	38355210	38355914	.	+	0	ID=LotjaGi5g1v0148400_LC.1.CDS.1;Parent=LotjaGi5g1v0148400_LC.1
LjG1.1_chr5	PGSB	three_prime_UTR	38355915	38355916	.	+	.	ID=LotjaGi5g1v0148400_LC.1.three_prime_UTR.2;Parent=LotjaGi5g1v0148400_LC.1
###
LjG1.1_chr5	PGSB	gene	38400768	38405161	.	-	.	ID=LotjaGi5g1v0148500_LC
LjG1.1_chr5	PGSB	mRNA	38400768	38405161	.	-	.	ID=LotjaGi5g1v0148500_LC.1;Parent=LotjaGi5g1v0148500_LC
LjG1.1_chr5	PGSB	three_prime_UTR	38400768	38401127	.	-	.	ID=LotjaGi5g1v0148500_LC.1.three_prime_UTR.1;Parent=LotjaGi5g1v0148500_LC.1
LjG1.1_chr5	PGSB	exon	38400768	38401772	.	-	.	ID=LotjaGi5g1v0148500_LC.1.exon.1;Parent=LotjaGi5g1v0148500_LC.1
LjG1.1_chr5	PGSB	CDS	38401128	38401772	.	-	0	ID=LotjaGi5g1v0148500_LC.1.CDS.1;Parent=LotjaGi5g1v0148500_LC.1
LjG1.1_chr5	PGSB	exon	38401940	38402143	.	-	.	ID=LotjaGi5g1v0148500_LC.1.exon.2;Parent=LotjaGi5g1v0148500_LC.1
LjG1.1_chr5	PGSB	CDS	38401940	38402143	.	-	0	ID=LotjaGi5g1v0148500_LC.1.CDS.2;Parent=LotjaGi5g1v0148500_LC.1
LjG1.1_chr5	PGSB	exon	38402256	38402373	.	-	.	ID=LotjaGi5g1v0148500_LC.1.exon.3;Parent=LotjaGi5g1v0148500_LC.1
LjG1.1_chr5	PGSB	CDS	38402256	38402373	.	-	1	ID=LotjaGi5g1v0148500_LC.1.CDS.3;Parent=LotjaGi5g1v0148500_LC.1
LjG1.1_chr5	PGSB	exon	38402499	38402653	.	-	.	ID=LotjaGi5g1v0148500_LC.1.exon.4;Parent=LotjaGi5g1v0148500_LC.1
LjG1.1_chr5	PGSB	CDS	38402499	38402653	.	-	0	ID=LotjaGi5g1v0148500_LC.1.CDS.4;Parent=LotjaGi5g1v0148500_LC.1
LjG1.1_chr5	PGSB	exon	38402787	38402922	.	-	.	ID=LotjaGi5g1v0148500_LC.1.exon.5;Parent=LotjaGi5g1v0148500_LC.1
LjG1.1_chr5	PGSB	CDS	38402787	38402922	.	-	1	ID=LotjaGi5g1v0148500_LC.1.CDS.5;Parent=LotjaGi5g1v0148500_LC.1
LjG1.1_chr5	PGSB	exon	38403001	38403085	.	-	.	ID=LotjaGi5g1v0148500_LC.1.exon.6;Parent=LotjaGi5g1v0148500_LC.1
LjG1.1_chr5	PGSB	CDS	38403001	38403085	.	-	2	ID=LotjaGi5g1v0148500_LC.1.CDS.6;Parent=LotjaGi5g1v0148500_LC.1
LjG1.1_chr5	PGSB	exon	38403181	38403305	.	-	.	ID=LotjaGi5g1v0148500_LC.1.exon.7;Parent=LotjaGi5g1v0148500_LC.1
LjG1.1_chr5	PGSB	CDS	38403181	38403305	.	-	1	ID=LotjaGi5g1v0148500_LC.1.CDS.7;Parent=LotjaGi5g1v0148500_LC.1
LjG1.1_chr5	PGSB	exon	38403387	38403483	.	-	.	ID=LotjaGi5g1v0148500_LC.1.exon.8;Parent=LotjaGi5g1v0148500_LC.1
LjG1.1_chr5	PGSB	CDS	38403387	38403483	.	-	2	ID=LotjaGi5g1v0148500_LC.1.CDS.8;Parent=LotjaGi5g1v0148500_LC.1
LjG1.1_chr5	PGSB	exon	38403606	38403864	.	-	.	ID=LotjaGi5g1v0148500_LC.1.exon.9;Parent=LotjaGi5g1v0148500_LC.1
LjG1.1_chr5	PGSB	CDS	38403606	38403864	.	-	0	ID=LotjaGi5g1v0148500_LC.1.CDS.9;Parent=LotjaGi5g1v0148500_LC.1
LjG1.1_chr5	PGSB	CDS	38404085	38404252	.	-	0	ID=LotjaGi5g1v0148500_LC.1.CDS.10;Parent=LotjaGi5g1v0148500_LC.1
LjG1.1_chr5	PGSB	exon	38404085	38405161	.	-	.	ID=LotjaGi5g1v0148500_LC.1.exon.10;Parent=LotjaGi5g1v0148500_LC.1
LjG1.1_chr5	PGSB	five_prime_UTR	38404253	38405161	.	-	.	ID=LotjaGi5g1v0148500_LC.1.five_prime_UTR.2;Parent=LotjaGi5g1v0148500_LC.1
###
LjG1.1_chr5	PGSB	gene	38407105	38410777	.	-	.	ID=LotjaGi5g1v0148600_LC
LjG1.1_chr5	PGSB	mRNA	38407105	38410777	.	-	.	ID=LotjaGi5g1v0148600_LC.1;Parent=LotjaGi5g1v0148600_LC
LjG1.1_chr5	PGSB	three_prime_UTR	38407105	38407337	.	-	.	ID=LotjaGi5g1v0148600_LC.1.three_prime_UTR.1;Parent=LotjaGi5g1v0148600_LC.1
LjG1.1_chr5	PGSB	exon	38407105	38407568	.	-	.	ID=LotjaGi5g1v0148600_LC.1.exon.1;Parent=LotjaGi5g1v0148600_LC.1
LjG1.1_chr5	PGSB	CDS	38407338	38407568	.	-	0	ID=LotjaGi5g1v0148600_LC.1.CDS.1;Parent=LotjaGi5g1v0148600_LC.1
LjG1.1_chr5	PGSB	exon	38407684	38407872	.	-	.	ID=LotjaGi5g1v0148600_LC.1.exon.2;Parent=LotjaGi5g1v0148600_LC.1
LjG1.1_chr5	PGSB	CDS	38407684	38407872	.	-	0	ID=LotjaGi5g1v0148600_LC.1.CDS.2;Parent=LotjaGi5g1v0148600_LC.1
LjG1.1_chr5	PGSB	exon	38407960	38408077	.	-	.	ID=LotjaGi5g1v0148600_LC.1.exon.3;Parent=LotjaGi5g1v0148600_LC.1
LjG1.1_chr5	PGSB	CDS	38407960	38408077	.	-	1	ID=LotjaGi5g1v0148600_LC.1.CDS.3;Parent=LotjaGi5g1v0148600_LC.1
LjG1.1_chr5	PGSB	exon	38408201	38408355	.	-	.	ID=LotjaGi5g1v0148600_LC.1.exon.4;Parent=LotjaGi5g1v0148600_LC.1
LjG1.1_chr5	PGSB	CDS	38408201	38408355	.	-	0	ID=LotjaGi5g1v0148600_LC.1.CDS.4;Parent=LotjaGi5g1v0148600_LC.1
LjG1.1_chr5	PGSB	exon	38408470	38408623	.	-	.	ID=LotjaGi5g1v0148600_LC.1.exon.5;Parent=LotjaGi5g1v0148600_LC.1
LjG1.1_chr5	PGSB	CDS	38408470	38408623	.	-	1	ID=LotjaGi5g1v0148600_LC.1.CDS.5;Parent=LotjaGi5g1v0148600_LC.1
LjG1.1_chr5	PGSB	exon	38408825	38408909	.	-	.	ID=LotjaGi5g1v0148600_LC.1.exon.6;Parent=LotjaGi5g1v0148600_LC.1
LjG1.1_chr5	PGSB	CDS	38408825	38408909	.	-	2	ID=LotjaGi5g1v0148600_LC.1.CDS.6;Parent=LotjaGi5g1v0148600_LC.1
LjG1.1_chr5	PGSB	exon	38408999	38409120	.	-	.	ID=LotjaGi5g1v0148600_LC.1.exon.7;Parent=LotjaGi5g1v0148600_LC.1
LjG1.1_chr5	PGSB	CDS	38408999	38409120	.	-	1	ID=LotjaGi5g1v0148600_LC.1.CDS.7;Parent=LotjaGi5g1v0148600_LC.1
LjG1.1_chr5	PGSB	exon	38409243	38409339	.	-	.	ID=LotjaGi5g1v0148600_LC.1.exon.8;Parent=LotjaGi5g1v0148600_LC.1
LjG1.1_chr5	PGSB	CDS	38409243	38409339	.	-	2	ID=LotjaGi5g1v0148600_LC.1.CDS.8;Parent=LotjaGi5g1v0148600_LC.1
LjG1.1_chr5	PGSB	CDS	38409453	38409600	.	-	0	ID=LotjaGi5g1v0148600_LC.1.CDS.9;Parent=LotjaGi5g1v0148600_LC.1
LjG1.1_chr5	PGSB	exon	38409453	38409720	.	-	.	ID=LotjaGi5g1v0148600_LC.1.exon.9;Parent=LotjaGi5g1v0148600_LC.1
LjG1.1_chr5	PGSB	five_prime_UTR	38409601	38409720	.	-	.	ID=LotjaGi5g1v0148600_LC.1.five_prime_UTR.2;Parent=LotjaGi5g1v0148600_LC.1
LjG1.1_chr5	PGSB	exon	38410329	38410777	.	-	.	ID=LotjaGi5g1v0148600_LC.1.exon.10;Parent=LotjaGi5g1v0148600_LC.1
LjG1.1_chr5	PGSB	five_prime_UTR	38410329	38410777	.	-	.	ID=LotjaGi5g1v0148600_LC.1.five_prime_UTR.3;Parent=LotjaGi5g1v0148600_LC.1
###
LjG1.1_chr5	PGSB	gene	38461926	38467276	.	+	.	ID=LotjaGi5g1v0148700_LC
LjG1.1_chr5	PGSB	mRNA	38461926	38467276	.	+	.	ID=LotjaGi5g1v0148700_LC.1;Parent=LotjaGi5g1v0148700_LC
LjG1.1_chr5	PGSB	exon	38461926	38462085	.	+	.	ID=LotjaGi5g1v0148700_LC.1.exon.1;Parent=LotjaGi5g1v0148700_LC.1
LjG1.1_chr5	PGSB	five_prime_UTR	38461926	38462085	.	+	.	ID=LotjaGi5g1v0148700_LC.1.five_prime_UTR.1;Parent=LotjaGi5g1v0148700_LC.1
LjG1.1_chr5	PGSB	five_prime_UTR	38462245	38462461	.	+	.	ID=LotjaGi5g1v0148700_LC.1.five_prime_UTR.2;Parent=LotjaGi5g1v0148700_LC.1
LjG1.1_chr5	PGSB	exon	38462245	38462564	.	+	.	ID=LotjaGi5g1v0148700_LC.1.exon.2;Parent=LotjaGi5g1v0148700_LC.1
LjG1.1_chr5	PGSB	CDS	38462462	38462564	.	+	0	ID=LotjaGi5g1v0148700_LC.1.CDS.1;Parent=LotjaGi5g1v0148700_LC.1
LjG1.1_chr5	PGSB	exon	38462708	38462910	.	+	.	ID=LotjaGi5g1v0148700_LC.1.exon.3;Parent=LotjaGi5g1v0148700_LC.1
LjG1.1_chr5	PGSB	CDS	38462708	38462910	.	+	2	ID=LotjaGi5g1v0148700_LC.1.CDS.2;Parent=LotjaGi5g1v0148700_LC.1
LjG1.1_chr5	PGSB	exon	38463067	38463174	.	+	.	ID=LotjaGi5g1v0148700_LC.1.exon.4;Parent=LotjaGi5g1v0148700_LC.1
LjG1.1_chr5	PGSB	CDS	38463067	38463174	.	+	0	ID=LotjaGi5g1v0148700_LC.1.CDS.3;Parent=LotjaGi5g1v0148700_LC.1
LjG1.1_chr5	PGSB	exon	38463303	38465422	.	+	.	ID=LotjaGi5g1v0148700_LC.1.exon.5;Parent=LotjaGi5g1v0148700_LC.1
LjG1.1_chr5	PGSB	CDS	38463303	38465422	.	+	0	ID=LotjaGi5g1v0148700_LC.1.CDS.4;Parent=LotjaGi5g1v0148700_LC.1
LjG1.1_chr5	PGSB	exon	38466280	38466355	.	+	.	ID=LotjaGi5g1v0148700_LC.1.exon.6;Parent=LotjaGi5g1v0148700_LC.1
LjG1.1_chr5	PGSB	CDS	38466280	38466355	.	+	1	ID=LotjaGi5g1v0148700_LC.1.CDS.5;Parent=LotjaGi5g1v0148700_LC.1
LjG1.1_chr5	PGSB	CDS	38466627	38466788	.	+	0	ID=LotjaGi5g1v0148700_LC.1.CDS.6;Parent=LotjaGi5g1v0148700_LC.1
LjG1.1_chr5	PGSB	exon	38466627	38467276	.	+	.	ID=LotjaGi5g1v0148700_LC.1.exon.7;Parent=LotjaGi5g1v0148700_LC.1
LjG1.1_chr5	PGSB	three_prime_UTR	38466789	38467276	.	+	.	ID=LotjaGi5g1v0148700_LC.1.three_prime_UTR.3;Parent=LotjaGi5g1v0148700_LC.1
LjG1.1_chr5	PGSB	mRNA	38461926	38467276	.	+	.	ID=LotjaGi5g1v0148700_LC.2;Parent=LotjaGi5g1v0148700_LC
LjG1.1_chr5	PGSB	exon	38461926	38462564	.	+	.	ID=LotjaGi5g1v0148700_LC.2.exon.1;Parent=LotjaGi5g1v0148700_LC.2
LjG1.1_chr5	PGSB	five_prime_UTR	38461926	38462564	.	+	.	ID=LotjaGi5g1v0148700_LC.2.five_prime_UTR.1;Parent=LotjaGi5g1v0148700_LC.2
LjG1.1_chr5	PGSB	exon	38462680	38462910	.	+	.	ID=LotjaGi5g1v0148700_LC.2.exon.2;Parent=LotjaGi5g1v0148700_LC.2
LjG1.1_chr5	PGSB	five_prime_UTR	38462680	38462910	.	+	.	ID=LotjaGi5g1v0148700_LC.2.five_prime_UTR.2;Parent=LotjaGi5g1v0148700_LC.2
LjG1.1_chr5	PGSB	five_prime_UTR	38463067	38463087	.	+	.	ID=LotjaGi5g1v0148700_LC.2.five_prime_UTR.3;Parent=LotjaGi5g1v0148700_LC.2
LjG1.1_chr5	PGSB	exon	38463067	38463174	.	+	.	ID=LotjaGi5g1v0148700_LC.2.exon.3;Parent=LotjaGi5g1v0148700_LC.2
LjG1.1_chr5	PGSB	CDS	38463088	38463174	.	+	0	ID=LotjaGi5g1v0148700_LC.2.CDS.1;Parent=LotjaGi5g1v0148700_LC.2
LjG1.1_chr5	PGSB	exon	38463303	38465422	.	+	.	ID=LotjaGi5g1v0148700_LC.2.exon.4;Parent=LotjaGi5g1v0148700_LC.2
LjG1.1_chr5	PGSB	CDS	38463303	38465422	.	+	0	ID=LotjaGi5g1v0148700_LC.2.CDS.2;Parent=LotjaGi5g1v0148700_LC.2
LjG1.1_chr5	PGSB	exon	38466280	38466355	.	+	.	ID=LotjaGi5g1v0148700_LC.2.exon.5;Parent=LotjaGi5g1v0148700_LC.2
LjG1.1_chr5	PGSB	CDS	38466280	38466355	.	+	1	ID=LotjaGi5g1v0148700_LC.2.CDS.3;Parent=LotjaGi5g1v0148700_LC.2
LjG1.1_chr5	PGSB	CDS	38466627	38466788	.	+	0	ID=LotjaGi5g1v0148700_LC.2.CDS.4;Parent=LotjaGi5g1v0148700_LC.2
LjG1.1_chr5	PGSB	exon	38466627	38467276	.	+	.	ID=LotjaGi5g1v0148700_LC.2.exon.6;Parent=LotjaGi5g1v0148700_LC.2
LjG1.1_chr5	PGSB	three_prime_UTR	38466789	38467276	.	+	.	ID=LotjaGi5g1v0148700_LC.2.three_prime_UTR.4;Parent=LotjaGi5g1v0148700_LC.2
LjG1.1_chr5	PGSB	mRNA	38461994	38467215	.	+	.	ID=LotjaGi5g1v0148700_LC.3;Parent=LotjaGi5g1v0148700_LC
LjG1.1_chr5	PGSB	exon	38461994	38462085	.	+	.	ID=LotjaGi5g1v0148700_LC.3.exon.1;Parent=LotjaGi5g1v0148700_LC.3
LjG1.1_chr5	PGSB	five_prime_UTR	38461994	38462085	.	+	.	ID=LotjaGi5g1v0148700_LC.3.five_prime_UTR.1;Parent=LotjaGi5g1v0148700_LC.3
LjG1.1_chr5	PGSB	five_prime_UTR	38462245	38462461	.	+	.	ID=LotjaGi5g1v0148700_LC.3.five_prime_UTR.2;Parent=LotjaGi5g1v0148700_LC.3
LjG1.1_chr5	PGSB	exon	38462245	38462564	.	+	.	ID=LotjaGi5g1v0148700_LC.3.exon.2;Parent=LotjaGi5g1v0148700_LC.3
LjG1.1_chr5	PGSB	CDS	38462462	38462564	.	+	0	ID=LotjaGi5g1v0148700_LC.3.CDS.1;Parent=LotjaGi5g1v0148700_LC.3
LjG1.1_chr5	PGSB	exon	38462708	38462910	.	+	.	ID=LotjaGi5g1v0148700_LC.3.exon.3;Parent=LotjaGi5g1v0148700_LC.3
LjG1.1_chr5	PGSB	CDS	38462708	38462910	.	+	2	ID=LotjaGi5g1v0148700_LC.3.CDS.2;Parent=LotjaGi5g1v0148700_LC.3
LjG1.1_chr5	PGSB	CDS	38463067	38463306	.	+	0	ID=LotjaGi5g1v0148700_LC.3.CDS.3;Parent=LotjaGi5g1v0148700_LC.3
LjG1.1_chr5	PGSB	exon	38463067	38465422	.	+	.	ID=LotjaGi5g1v0148700_LC.3.exon.4;Parent=LotjaGi5g1v0148700_LC.3
LjG1.1_chr5	PGSB	three_prime_UTR	38463307	38465422	.	+	.	ID=LotjaGi5g1v0148700_LC.3.three_prime_UTR.3;Parent=LotjaGi5g1v0148700_LC.3
LjG1.1_chr5	PGSB	exon	38466280	38466355	.	+	.	ID=LotjaGi5g1v0148700_LC.3.exon.5;Parent=LotjaGi5g1v0148700_LC.3
LjG1.1_chr5	PGSB	three_prime_UTR	38466280	38466355	.	+	.	ID=LotjaGi5g1v0148700_LC.3.three_prime_UTR.4;Parent=LotjaGi5g1v0148700_LC.3
LjG1.1_chr5	PGSB	exon	38466627	38467215	.	+	.	ID=LotjaGi5g1v0148700_LC.3.exon.6;Parent=LotjaGi5g1v0148700_LC.3
LjG1.1_chr5	PGSB	three_prime_UTR	38466627	38467215	.	+	.	ID=LotjaGi5g1v0148700_LC.3.three_prime_UTR.5;Parent=LotjaGi5g1v0148700_LC.3
LjG1.1_chr5	PGSB	mRNA	38461994	38467215	.	+	.	ID=LotjaGi5g1v0148700_LC.4;Parent=LotjaGi5g1v0148700_LC
LjG1.1_chr5	PGSB	exon	38461994	38462085	.	+	.	ID=LotjaGi5g1v0148700_LC.4.exon.1;Parent=LotjaGi5g1v0148700_LC.4
LjG1.1_chr5	PGSB	five_prime_UTR	38461994	38462085	.	+	.	ID=LotjaGi5g1v0148700_LC.4.five_prime_UTR.1;Parent=LotjaGi5g1v0148700_LC.4
LjG1.1_chr5	PGSB	exon	38462245	38462564	.	+	.	ID=LotjaGi5g1v0148700_LC.4.exon.2;Parent=LotjaGi5g1v0148700_LC.4
LjG1.1_chr5	PGSB	five_prime_UTR	38462245	38462564	.	+	.	ID=LotjaGi5g1v0148700_LC.4.five_prime_UTR.2;Parent=LotjaGi5g1v0148700_LC.4
LjG1.1_chr5	PGSB	exon	38462708	38462910	.	+	.	ID=LotjaGi5g1v0148700_LC.4.exon.3;Parent=LotjaGi5g1v0148700_LC.4
LjG1.1_chr5	PGSB	five_prime_UTR	38462708	38462910	.	+	.	ID=LotjaGi5g1v0148700_LC.4.five_prime_UTR.3;Parent=LotjaGi5g1v0148700_LC.4
LjG1.1_chr5	PGSB	five_prime_UTR	38463067	38463683	.	+	.	ID=LotjaGi5g1v0148700_LC.4.five_prime_UTR.4;Parent=LotjaGi5g1v0148700_LC.4
LjG1.1_chr5	PGSB	exon	38463067	38465422	.	+	.	ID=LotjaGi5g1v0148700_LC.4.exon.4;Parent=LotjaGi5g1v0148700_LC.4
LjG1.1_chr5	PGSB	CDS	38463684	38465422	.	+	0	ID=LotjaGi5g1v0148700_LC.4.CDS.1;Parent=LotjaGi5g1v0148700_LC.4
LjG1.1_chr5	PGSB	exon	38466280	38466355	.	+	.	ID=LotjaGi5g1v0148700_LC.4.exon.5;Parent=LotjaGi5g1v0148700_LC.4
LjG1.1_chr5	PGSB	CDS	38466280	38466355	.	+	1	ID=LotjaGi5g1v0148700_LC.4.CDS.2;Parent=LotjaGi5g1v0148700_LC.4
LjG1.1_chr5	PGSB	CDS	38466627	38466788	.	+	0	ID=LotjaGi5g1v0148700_LC.4.CDS.3;Parent=LotjaGi5g1v0148700_LC.4
LjG1.1_chr5	PGSB	exon	38466627	38467215	.	+	.	ID=LotjaGi5g1v0148700_LC.4.exon.6;Parent=LotjaGi5g1v0148700_LC.4
LjG1.1_chr5	PGSB	three_prime_UTR	38466789	38467215	.	+	.	ID=LotjaGi5g1v0148700_LC.4.three_prime_UTR.5;Parent=LotjaGi5g1v0148700_LC.4
LjG1.1_chr5	PGSB	mRNA	38462018	38467065	.	+	.	ID=LotjaGi5g1v0148700_LC.5;Parent=LotjaGi5g1v0148700_LC
LjG1.1_chr5	PGSB	exon	38462018	38462085	.	+	.	ID=LotjaGi5g1v0148700_LC.5.exon.1;Parent=LotjaGi5g1v0148700_LC.5
LjG1.1_chr5	PGSB	five_prime_UTR	38462018	38462085	.	+	.	ID=LotjaGi5g1v0148700_LC.5.five_prime_UTR.1;Parent=LotjaGi5g1v0148700_LC.5
LjG1.1_chr5	PGSB	five_prime_UTR	38462245	38462461	.	+	.	ID=LotjaGi5g1v0148700_LC.5.five_prime_UTR.2;Parent=LotjaGi5g1v0148700_LC.5
LjG1.1_chr5	PGSB	exon	38462245	38462564	.	+	.	ID=LotjaGi5g1v0148700_LC.5.exon.2;Parent=LotjaGi5g1v0148700_LC.5
LjG1.1_chr5	PGSB	CDS	38462462	38462564	.	+	0	ID=LotjaGi5g1v0148700_LC.5.CDS.1;Parent=LotjaGi5g1v0148700_LC.5
LjG1.1_chr5	PGSB	exon	38462708	38462910	.	+	.	ID=LotjaGi5g1v0148700_LC.5.exon.3;Parent=LotjaGi5g1v0148700_LC.5
LjG1.1_chr5	PGSB	CDS	38462708	38462910	.	+	2	ID=LotjaGi5g1v0148700_LC.5.CDS.2;Parent=LotjaGi5g1v0148700_LC.5
LjG1.1_chr5	PGSB	exon	38463067	38463174	.	+	.	ID=LotjaGi5g1v0148700_LC.5.exon.4;Parent=LotjaGi5g1v0148700_LC.5
LjG1.1_chr5	PGSB	CDS	38463067	38463174	.	+	0	ID=LotjaGi5g1v0148700_LC.5.CDS.3;Parent=LotjaGi5g1v0148700_LC.5
LjG1.1_chr5	PGSB	exon	38463303	38465422	.	+	.	ID=LotjaGi5g1v0148700_LC.5.exon.5;Parent=LotjaGi5g1v0148700_LC.5
LjG1.1_chr5	PGSB	CDS	38463303	38465422	.	+	0	ID=LotjaGi5g1v0148700_LC.5.CDS.4;Parent=LotjaGi5g1v0148700_LC.5
LjG1.1_chr5	PGSB	exon	38466283	38466355	.	+	.	ID=LotjaGi5g1v0148700_LC.5.exon.6;Parent=LotjaGi5g1v0148700_LC.5
LjG1.1_chr5	PGSB	CDS	38466283	38466355	.	+	1	ID=LotjaGi5g1v0148700_LC.5.CDS.5;Parent=LotjaGi5g1v0148700_LC.5
LjG1.1_chr5	PGSB	CDS	38466627	38466788	.	+	0	ID=LotjaGi5g1v0148700_LC.5.CDS.6;Parent=LotjaGi5g1v0148700_LC.5
LjG1.1_chr5	PGSB	exon	38466627	38467065	.	+	.	ID=LotjaGi5g1v0148700_LC.5.exon.7;Parent=LotjaGi5g1v0148700_LC.5
LjG1.1_chr5	PGSB	three_prime_UTR	38466789	38467065	.	+	.	ID=LotjaGi5g1v0148700_LC.5.three_prime_UTR.3;Parent=LotjaGi5g1v0148700_LC.5
###
LjG1.1_chr5	PGSB	gene	38487173	38505863	.	-	.	ID=LotjaGi5g1v0148800
LjG1.1_chr5	PGSB	mRNA	38487173	38505863	.	-	.	ID=LotjaGi5g1v0148800.1;Parent=LotjaGi5g1v0148800
LjG1.1_chr5	PGSB	three_prime_UTR	38487173	38488431	.	-	.	ID=LotjaGi5g1v0148800.1.three_prime_UTR.1;Parent=LotjaGi5g1v0148800.1
LjG1.1_chr5	PGSB	exon	38487173	38488530	.	-	.	ID=LotjaGi5g1v0148800.1.exon.1;Parent=LotjaGi5g1v0148800.1
LjG1.1_chr5	PGSB	CDS	38488432	38488530	.	-	0	ID=LotjaGi5g1v0148800.1.CDS.1;Parent=LotjaGi5g1v0148800.1
LjG1.1_chr5	PGSB	exon	38494572	38494757	.	-	.	ID=LotjaGi5g1v0148800.1.exon.2;Parent=LotjaGi5g1v0148800.1
LjG1.1_chr5	PGSB	CDS	38494572	38494757	.	-	0	ID=LotjaGi5g1v0148800.1.CDS.2;Parent=LotjaGi5g1v0148800.1
LjG1.1_chr5	PGSB	exon	38494894	38494992	.	-	.	ID=LotjaGi5g1v0148800.1.exon.3;Parent=LotjaGi5g1v0148800.1
LjG1.1_chr5	PGSB	CDS	38494894	38494992	.	-	0	ID=LotjaGi5g1v0148800.1.CDS.3;Parent=LotjaGi5g1v0148800.1
LjG1.1_chr5	PGSB	exon	38495877	38496108	.	-	.	ID=LotjaGi5g1v0148800.1.exon.4;Parent=LotjaGi5g1v0148800.1
LjG1.1_chr5	PGSB	CDS	38495877	38496108	.	-	1	ID=LotjaGi5g1v0148800.1.CDS.4;Parent=LotjaGi5g1v0148800.1
LjG1.1_chr5	PGSB	exon	38496320	38496400	.	-	.	ID=LotjaGi5g1v0148800.1.exon.5;Parent=LotjaGi5g1v0148800.1
LjG1.1_chr5	PGSB	CDS	38496320	38496400	.	-	1	ID=LotjaGi5g1v0148800.1.CDS.5;Parent=LotjaGi5g1v0148800.1
LjG1.1_chr5	PGSB	exon	38496529	38496776	.	-	.	ID=LotjaGi5g1v0148800.1.exon.6;Parent=LotjaGi5g1v0148800.1
LjG1.1_chr5	PGSB	CDS	38496529	38496776	.	-	0	ID=LotjaGi5g1v0148800.1.CDS.6;Parent=LotjaGi5g1v0148800.1
LjG1.1_chr5	PGSB	exon	38496893	38497006	.	-	.	ID=LotjaGi5g1v0148800.1.exon.7;Parent=LotjaGi5g1v0148800.1
LjG1.1_chr5	PGSB	CDS	38496893	38497006	.	-	0	ID=LotjaGi5g1v0148800.1.CDS.7;Parent=LotjaGi5g1v0148800.1
LjG1.1_chr5	PGSB	exon	38498277	38498411	.	-	.	ID=LotjaGi5g1v0148800.1.exon.8;Parent=LotjaGi5g1v0148800.1
LjG1.1_chr5	PGSB	CDS	38498277	38498411	.	-	0	ID=LotjaGi5g1v0148800.1.CDS.8;Parent=LotjaGi5g1v0148800.1
LjG1.1_chr5	PGSB	exon	38498503	38498589	.	-	.	ID=LotjaGi5g1v0148800.1.exon.9;Parent=LotjaGi5g1v0148800.1
LjG1.1_chr5	PGSB	CDS	38498503	38498589	.	-	0	ID=LotjaGi5g1v0148800.1.CDS.9;Parent=LotjaGi5g1v0148800.1
LjG1.1_chr5	PGSB	exon	38498685	38498900	.	-	.	ID=LotjaGi5g1v0148800.1.exon.10;Parent=LotjaGi5g1v0148800.1
LjG1.1_chr5	PGSB	CDS	38498685	38498900	.	-	0	ID=LotjaGi5g1v0148800.1.CDS.10;Parent=LotjaGi5g1v0148800.1
LjG1.1_chr5	PGSB	exon	38499682	38499937	.	-	.	ID=LotjaGi5g1v0148800.1.exon.11;Parent=LotjaGi5g1v0148800.1
LjG1.1_chr5	PGSB	CDS	38499682	38499937	.	-	1	ID=LotjaGi5g1v0148800.1.CDS.11;Parent=LotjaGi5g1v0148800.1
LjG1.1_chr5	PGSB	exon	38500027	38500213	.	-	.	ID=LotjaGi5g1v0148800.1.exon.12;Parent=LotjaGi5g1v0148800.1
LjG1.1_chr5	PGSB	CDS	38500027	38500213	.	-	2	ID=LotjaGi5g1v0148800.1.CDS.12;Parent=LotjaGi5g1v0148800.1
LjG1.1_chr5	PGSB	exon	38504658	38504751	.	-	.	ID=LotjaGi5g1v0148800.1.exon.13;Parent=LotjaGi5g1v0148800.1
LjG1.1_chr5	PGSB	CDS	38504658	38504751	.	-	0	ID=LotjaGi5g1v0148800.1.CDS.13;Parent=LotjaGi5g1v0148800.1
LjG1.1_chr5	PGSB	CDS	38504868	38505215	.	-	0	ID=LotjaGi5g1v0148800.1.CDS.14;Parent=LotjaGi5g1v0148800.1
LjG1.1_chr5	PGSB	exon	38504868	38505279	.	-	.	ID=LotjaGi5g1v0148800.1.exon.14;Parent=LotjaGi5g1v0148800.1
LjG1.1_chr5	PGSB	five_prime_UTR	38505216	38505279	.	-	.	ID=LotjaGi5g1v0148800.1.five_prime_UTR.2;Parent=LotjaGi5g1v0148800.1
LjG1.1_chr5	PGSB	exon	38505485	38505863	.	-	.	ID=LotjaGi5g1v0148800.1.exon.15;Parent=LotjaGi5g1v0148800.1
LjG1.1_chr5	PGSB	five_prime_UTR	38505485	38505863	.	-	.	ID=LotjaGi5g1v0148800.1.five_prime_UTR.3;Parent=LotjaGi5g1v0148800.1
LjG1.1_chr5	PGSB	mRNA	38488432	38505215	.	-	.	ID=LotjaGi5g1v0148800.2;Parent=LotjaGi5g1v0148800
LjG1.1_chr5	PGSB	exon	38488432	38488530	.	-	.	ID=LotjaGi5g1v0148800.2.exon.1;Parent=LotjaGi5g1v0148800.2
LjG1.1_chr5	PGSB	CDS	38488432	38488530	.	-	0	ID=LotjaGi5g1v0148800.2.CDS.1;Parent=LotjaGi5g1v0148800.2
LjG1.1_chr5	PGSB	exon	38494572	38494757	.	-	.	ID=LotjaGi5g1v0148800.2.exon.2;Parent=LotjaGi5g1v0148800.2
LjG1.1_chr5	PGSB	CDS	38494572	38494757	.	-	0	ID=LotjaGi5g1v0148800.2.CDS.2;Parent=LotjaGi5g1v0148800.2
LjG1.1_chr5	PGSB	exon	38494894	38494992	.	-	.	ID=LotjaGi5g1v0148800.2.exon.3;Parent=LotjaGi5g1v0148800.2
LjG1.1_chr5	PGSB	CDS	38494894	38494992	.	-	0	ID=LotjaGi5g1v0148800.2.CDS.3;Parent=LotjaGi5g1v0148800.2
LjG1.1_chr5	PGSB	exon	38495877	38496108	.	-	.	ID=LotjaGi5g1v0148800.2.exon.4;Parent=LotjaGi5g1v0148800.2
LjG1.1_chr5	PGSB	CDS	38495877	38496108	.	-	1	ID=LotjaGi5g1v0148800.2.CDS.4;Parent=LotjaGi5g1v0148800.2
LjG1.1_chr5	PGSB	exon	38496320	38496400	.	-	.	ID=LotjaGi5g1v0148800.2.exon.5;Parent=LotjaGi5g1v0148800.2
LjG1.1_chr5	PGSB	CDS	38496320	38496400	.	-	1	ID=LotjaGi5g1v0148800.2.CDS.5;Parent=LotjaGi5g1v0148800.2
LjG1.1_chr5	PGSB	exon	38496529	38496776	.	-	.	ID=LotjaGi5g1v0148800.2.exon.6;Parent=LotjaGi5g1v0148800.2
LjG1.1_chr5	PGSB	CDS	38496529	38496776	.	-	0	ID=LotjaGi5g1v0148800.2.CDS.6;Parent=LotjaGi5g1v0148800.2
LjG1.1_chr5	PGSB	exon	38496893	38497006	.	-	.	ID=LotjaGi5g1v0148800.2.exon.7;Parent=LotjaGi5g1v0148800.2
LjG1.1_chr5	PGSB	CDS	38496893	38497006	.	-	0	ID=LotjaGi5g1v0148800.2.CDS.7;Parent=LotjaGi5g1v0148800.2
LjG1.1_chr5	PGSB	exon	38498277	38498411	.	-	.	ID=LotjaGi5g1v0148800.2.exon.8;Parent=LotjaGi5g1v0148800.2
LjG1.1_chr5	PGSB	CDS	38498277	38498411	.	-	0	ID=LotjaGi5g1v0148800.2.CDS.8;Parent=LotjaGi5g1v0148800.2
LjG1.1_chr5	PGSB	exon	38498503	38498589	.	-	.	ID=LotjaGi5g1v0148800.2.exon.9;Parent=LotjaGi5g1v0148800.2
LjG1.1_chr5	PGSB	CDS	38498503	38498589	.	-	0	ID=LotjaGi5g1v0148800.2.CDS.9;Parent=LotjaGi5g1v0148800.2
LjG1.1_chr5	PGSB	exon	38498685	38498900	.	-	.	ID=LotjaGi5g1v0148800.2.exon.10;Parent=LotjaGi5g1v0148800.2
LjG1.1_chr5	PGSB	CDS	38498685	38498900	.	-	0	ID=LotjaGi5g1v0148800.2.CDS.10;Parent=LotjaGi5g1v0148800.2
LjG1.1_chr5	PGSB	exon	38499682	38499937	.	-	.	ID=LotjaGi5g1v0148800.2.exon.11;Parent=LotjaGi5g1v0148800.2
LjG1.1_chr5	PGSB	CDS	38499682	38499937	.	-	1	ID=LotjaGi5g1v0148800.2.CDS.11;Parent=LotjaGi5g1v0148800.2
LjG1.1_chr5	PGSB	exon	38500027	38500213	.	-	.	ID=LotjaGi5g1v0148800.2.exon.12;Parent=LotjaGi5g1v0148800.2
LjG1.1_chr5	PGSB	CDS	38500027	38500213	.	-	2	ID=LotjaGi5g1v0148800.2.CDS.12;Parent=LotjaGi5g1v0148800.2
LjG1.1_chr5	PGSB	exon	38504658	38504751	.	-	.	ID=LotjaGi5g1v0148800.2.exon.13;Parent=LotjaGi5g1v0148800.2
LjG1.1_chr5	PGSB	CDS	38504658	38504751	.	-	0	ID=LotjaGi5g1v0148800.2.CDS.13;Parent=LotjaGi5g1v0148800.2
LjG1.1_chr5	PGSB	exon	38504868	38505215	.	-	.	ID=LotjaGi5g1v0148800.2.exon.14;Parent=LotjaGi5g1v0148800.2
LjG1.1_chr5	PGSB	CDS	38504868	38505215	.	-	0	ID=LotjaGi5g1v0148800.2.CDS.14;Parent=LotjaGi5g1v0148800.2
###
LjG1.1_chr5	PGSB	gene	38544890	38545301	.	+	.	ID=LotjaGi5g1v0148900_LC
LjG1.1_chr5	PGSB	mRNA	38544890	38545301	.	+	.	ID=LotjaGi5g1v0148900_LC.1;Parent=LotjaGi5g1v0148900_LC
LjG1.1_chr5	PGSB	exon	38544890	38545301	.	+	.	ID=LotjaGi5g1v0148900_LC.1.exon.1;Parent=LotjaGi5g1v0148900_LC.1
LjG1.1_chr5	PGSB	CDS	38545000	38545221	.	+	0	ID=LotjaGi5g1v0148900_LC.1.CDS.1;Parent=LotjaGi5g1v0148900_LC.1
###
LjG1.1_chr5	PGSB	gene	38547053	38547357	.	+	.	ID=LotjaGi5g1v0149000_LC
LjG1.1_chr5	PGSB	mRNA	38547053	38547357	.	+	.	ID=LotjaGi5g1v0149000_LC.1;Parent=LotjaGi5g1v0149000_LC
LjG1.1_chr5	PGSB	exon	38547053	38547357	.	+	.	ID=LotjaGi5g1v0149000_LC.1.exon.1;Parent=LotjaGi5g1v0149000_LC.1
LjG1.1_chr5	PGSB	CDS	38547127	38547357	.	+	0	ID=LotjaGi5g1v0149000_LC.1.CDS.1;Parent=LotjaGi5g1v0149000_LC.1
###
LjG1.1_chr5	PGSB	gene	38548841	38550011	.	-	.	ID=LotjaGi5g1v0149100
LjG1.1_chr5	PGSB	mRNA	38548841	38550011	.	-	.	ID=LotjaGi5g1v0149100.1;Parent=LotjaGi5g1v0149100
LjG1.1_chr5	PGSB	exon	38548841	38548984	.	-	.	ID=LotjaGi5g1v0149100.1.exon.1;Parent=LotjaGi5g1v0149100.1
LjG1.1_chr5	PGSB	exon	38549274	38550011	.	-	.	ID=LotjaGi5g1v0149100.1.exon.2;Parent=LotjaGi5g1v0149100.1
LjG1.1_chr5	PGSB	CDS	38549298	38550011	.	-	0	ID=LotjaGi5g1v0149100.1.CDS.1;Parent=LotjaGi5g1v0149100.1
LjG1.1_chr5	PGSB	mRNA	38549225	38550011	.	-	.	ID=LotjaGi5g1v0149100.2;Parent=LotjaGi5g1v0149100
LjG1.1_chr5	PGSB	exon	38549225	38550011	.	-	.	ID=LotjaGi5g1v0149100.2.exon.1;Parent=LotjaGi5g1v0149100.2
LjG1.1_chr5	PGSB	CDS	38549298	38550011	.	-	0	ID=LotjaGi5g1v0149100.2.CDS.1;Parent=LotjaGi5g1v0149100.2
###
LjG1.1_chr5	PGSB	gene	38550793	38551646	.	+	.	ID=LotjaGi5g1v0149200
LjG1.1_chr5	PGSB	mRNA	38550793	38551646	.	+	.	ID=LotjaGi5g1v0149200.1;Parent=LotjaGi5g1v0149200
LjG1.1_chr5	PGSB	exon	38550793	38551188	.	+	.	ID=LotjaGi5g1v0149200.1.exon.1;Parent=LotjaGi5g1v0149200.1
LjG1.1_chr5	PGSB	CDS	38550793	38551188	.	+	0	ID=LotjaGi5g1v0149200.1.CDS.1;Parent=LotjaGi5g1v0149200.1
LjG1.1_chr5	PGSB	CDS	38551369	38551539	.	+	0	ID=LotjaGi5g1v0149200.1.CDS.2;Parent=LotjaGi5g1v0149200.1
LjG1.1_chr5	PGSB	exon	38551369	38551646	.	+	.	ID=LotjaGi5g1v0149200.1.exon.2;Parent=LotjaGi5g1v0149200.1
###
LjG1.1_chr5	PGSB	gene	38591179	38591914	.	-	.	ID=LotjaGi5g1v0149300_LC
LjG1.1_chr5	PGSB	mRNA	38591179	38591914	.	-	.	ID=LotjaGi5g1v0149300_LC.1;Parent=LotjaGi5g1v0149300_LC
LjG1.1_chr5	PGSB	three_prime_UTR	38591179	38591394	.	-	.	ID=LotjaGi5g1v0149300_LC.1.three_prime_UTR.1;Parent=LotjaGi5g1v0149300_LC.1
LjG1.1_chr5	PGSB	exon	38591179	38591914	.	-	.	ID=LotjaGi5g1v0149300_LC.1.exon.1;Parent=LotjaGi5g1v0149300_LC.1
LjG1.1_chr5	PGSB	CDS	38591395	38591808	.	-	0	ID=LotjaGi5g1v0149300_LC.1.CDS.1;Parent=LotjaGi5g1v0149300_LC.1
LjG1.1_chr5	PGSB	five_prime_UTR	38591809	38591914	.	-	.	ID=LotjaGi5g1v0149300_LC.1.five_prime_UTR.2;Parent=LotjaGi5g1v0149300_LC.1
###
LjG1.1_chr5	PGSB	gene	38781442	38796807	.	+	.	ID=LotjaGi5g1v0149400
LjG1.1_chr5	PGSB	mRNA	38781442	38796807	.	+	.	ID=LotjaGi5g1v0149400.1;Parent=LotjaGi5g1v0149400
LjG1.1_chr5	PGSB	five_prime_UTR	38781442	38781754	.	+	.	ID=LotjaGi5g1v0149400.1.five_prime_UTR.1;Parent=LotjaGi5g1v0149400.1
LjG1.1_chr5	PGSB	exon	38781442	38782087	.	+	.	ID=LotjaGi5g1v0149400.1.exon.1;Parent=LotjaGi5g1v0149400.1
LjG1.1_chr5	PGSB	CDS	38781755	38782087	.	+	0	ID=LotjaGi5g1v0149400.1.CDS.1;Parent=LotjaGi5g1v0149400.1
LjG1.1_chr5	PGSB	exon	38783739	38783894	.	+	.	ID=LotjaGi5g1v0149400.1.exon.2;Parent=LotjaGi5g1v0149400.1
LjG1.1_chr5	PGSB	CDS	38783739	38783894	.	+	0	ID=LotjaGi5g1v0149400.1.CDS.2;Parent=LotjaGi5g1v0149400.1
LjG1.1_chr5	PGSB	exon	38783991	38784053	.	+	.	ID=LotjaGi5g1v0149400.1.exon.3;Parent=LotjaGi5g1v0149400.1
LjG1.1_chr5	PGSB	CDS	38783991	38784053	.	+	0	ID=LotjaGi5g1v0149400.1.CDS.3;Parent=LotjaGi5g1v0149400.1
LjG1.1_chr5	PGSB	exon	38784661	38784729	.	+	.	ID=LotjaGi5g1v0149400.1.exon.4;Parent=LotjaGi5g1v0149400.1
LjG1.1_chr5	PGSB	CDS	38784661	38784729	.	+	0	ID=LotjaGi5g1v0149400.1.CDS.4;Parent=LotjaGi5g1v0149400.1
LjG1.1_chr5	PGSB	exon	38784899	38785064	.	+	.	ID=LotjaGi5g1v0149400.1.exon.5;Parent=LotjaGi5g1v0149400.1
LjG1.1_chr5	PGSB	CDS	38784899	38785064	.	+	0	ID=LotjaGi5g1v0149400.1.CDS.5;Parent=LotjaGi5g1v0149400.1
LjG1.1_chr5	PGSB	exon	38785737	38785898	.	+	.	ID=LotjaGi5g1v0149400.1.exon.6;Parent=LotjaGi5g1v0149400.1
LjG1.1_chr5	PGSB	CDS	38785737	38785898	.	+	2	ID=LotjaGi5g1v0149400.1.CDS.6;Parent=LotjaGi5g1v0149400.1
LjG1.1_chr5	PGSB	exon	38786662	38786759	.	+	.	ID=LotjaGi5g1v0149400.1.exon.7;Parent=LotjaGi5g1v0149400.1
LjG1.1_chr5	PGSB	CDS	38786662	38786759	.	+	2	ID=LotjaGi5g1v0149400.1.CDS.7;Parent=LotjaGi5g1v0149400.1
LjG1.1_chr5	PGSB	exon	38787499	38787573	.	+	.	ID=LotjaGi5g1v0149400.1.exon.8;Parent=LotjaGi5g1v0149400.1
LjG1.1_chr5	PGSB	CDS	38787499	38787573	.	+	0	ID=LotjaGi5g1v0149400.1.CDS.8;Parent=LotjaGi5g1v0149400.1
LjG1.1_chr5	PGSB	exon	38787651	38787719	.	+	.	ID=LotjaGi5g1v0149400.1.exon.9;Parent=LotjaGi5g1v0149400.1
LjG1.1_chr5	PGSB	CDS	38787651	38787719	.	+	0	ID=LotjaGi5g1v0149400.1.CDS.9;Parent=LotjaGi5g1v0149400.1
LjG1.1_chr5	PGSB	exon	38787803	38787888	.	+	.	ID=LotjaGi5g1v0149400.1.exon.10;Parent=LotjaGi5g1v0149400.1
LjG1.1_chr5	PGSB	CDS	38787803	38787888	.	+	0	ID=LotjaGi5g1v0149400.1.CDS.10;Parent=LotjaGi5g1v0149400.1
LjG1.1_chr5	PGSB	exon	38787962	38788079	.	+	.	ID=LotjaGi5g1v0149400.1.exon.11;Parent=LotjaGi5g1v0149400.1
LjG1.1_chr5	PGSB	CDS	38787962	38788079	.	+	1	ID=LotjaGi5g1v0149400.1.CDS.11;Parent=LotjaGi5g1v0149400.1
LjG1.1_chr5	PGSB	exon	38788876	38788974	.	+	.	ID=LotjaGi5g1v0149400.1.exon.12;Parent=LotjaGi5g1v0149400.1
LjG1.1_chr5	PGSB	CDS	38788876	38788974	.	+	0	ID=LotjaGi5g1v0149400.1.CDS.12;Parent=LotjaGi5g1v0149400.1
LjG1.1_chr5	PGSB	exon	38789049	38789406	.	+	.	ID=LotjaGi5g1v0149400.1.exon.13;Parent=LotjaGi5g1v0149400.1
LjG1.1_chr5	PGSB	CDS	38789049	38789406	.	+	0	ID=LotjaGi5g1v0149400.1.CDS.13;Parent=LotjaGi5g1v0149400.1
LjG1.1_chr5	PGSB	exon	38789552	38791350	.	+	.	ID=LotjaGi5g1v0149400.1.exon.14;Parent=LotjaGi5g1v0149400.1
LjG1.1_chr5	PGSB	CDS	38789552	38791350	.	+	2	ID=LotjaGi5g1v0149400.1.CDS.14;Parent=LotjaGi5g1v0149400.1
LjG1.1_chr5	PGSB	CDS	38791816	38791941	.	+	0	ID=LotjaGi5g1v0149400.1.CDS.15;Parent=LotjaGi5g1v0149400.1
LjG1.1_chr5	PGSB	exon	38791816	38792424	.	+	.	ID=LotjaGi5g1v0149400.1.exon.15;Parent=LotjaGi5g1v0149400.1
LjG1.1_chr5	PGSB	three_prime_UTR	38791942	38792424	.	+	.	ID=LotjaGi5g1v0149400.1.three_prime_UTR.2;Parent=LotjaGi5g1v0149400.1
LjG1.1_chr5	PGSB	exon	38792507	38792581	.	+	.	ID=LotjaGi5g1v0149400.1.exon.16;Parent=LotjaGi5g1v0149400.1
LjG1.1_chr5	PGSB	three_prime_UTR	38792507	38792581	.	+	.	ID=LotjaGi5g1v0149400.1.three_prime_UTR.3;Parent=LotjaGi5g1v0149400.1
LjG1.1_chr5	PGSB	exon	38792960	38793028	.	+	.	ID=LotjaGi5g1v0149400.1.exon.17;Parent=LotjaGi5g1v0149400.1
LjG1.1_chr5	PGSB	three_prime_UTR	38792960	38793028	.	+	.	ID=LotjaGi5g1v0149400.1.three_prime_UTR.4;Parent=LotjaGi5g1v0149400.1
LjG1.1_chr5	PGSB	exon	38793145	38793213	.	+	.	ID=LotjaGi5g1v0149400.1.exon.18;Parent=LotjaGi5g1v0149400.1
LjG1.1_chr5	PGSB	three_prime_UTR	38793145	38793213	.	+	.	ID=LotjaGi5g1v0149400.1.three_prime_UTR.5;Parent=LotjaGi5g1v0149400.1
LjG1.1_chr5	PGSB	exon	38794345	38794446	.	+	.	ID=LotjaGi5g1v0149400.1.exon.19;Parent=LotjaGi5g1v0149400.1
LjG1.1_chr5	PGSB	three_prime_UTR	38794345	38794446	.	+	.	ID=LotjaGi5g1v0149400.1.three_prime_UTR.6;Parent=LotjaGi5g1v0149400.1
LjG1.1_chr5	PGSB	exon	38795753	38796807	.	+	.	ID=LotjaGi5g1v0149400.1.exon.20;Parent=LotjaGi5g1v0149400.1
LjG1.1_chr5	PGSB	three_prime_UTR	38795753	38796807	.	+	.	ID=LotjaGi5g1v0149400.1.three_prime_UTR.7;Parent=LotjaGi5g1v0149400.1
LjG1.1_chr5	PGSB	mRNA	38781504	38796379	.	+	.	ID=LotjaGi5g1v0149400.2;Parent=LotjaGi5g1v0149400
LjG1.1_chr5	PGSB	five_prime_UTR	38781504	38781754	.	+	.	ID=LotjaGi5g1v0149400.2.five_prime_UTR.1;Parent=LotjaGi5g1v0149400.2
LjG1.1_chr5	PGSB	exon	38781504	38782087	.	+	.	ID=LotjaGi5g1v0149400.2.exon.1;Parent=LotjaGi5g1v0149400.2
LjG1.1_chr5	PGSB	CDS	38781755	38782087	.	+	0	ID=LotjaGi5g1v0149400.2.CDS.1;Parent=LotjaGi5g1v0149400.2
LjG1.1_chr5	PGSB	exon	38783739	38783894	.	+	.	ID=LotjaGi5g1v0149400.2.exon.2;Parent=LotjaGi5g1v0149400.2
LjG1.1_chr5	PGSB	CDS	38783739	38783894	.	+	0	ID=LotjaGi5g1v0149400.2.CDS.2;Parent=LotjaGi5g1v0149400.2
LjG1.1_chr5	PGSB	exon	38783991	38784053	.	+	.	ID=LotjaGi5g1v0149400.2.exon.3;Parent=LotjaGi5g1v0149400.2
LjG1.1_chr5	PGSB	CDS	38783991	38784053	.	+	0	ID=LotjaGi5g1v0149400.2.CDS.3;Parent=LotjaGi5g1v0149400.2
LjG1.1_chr5	PGSB	exon	38784661	38784729	.	+	.	ID=LotjaGi5g1v0149400.2.exon.4;Parent=LotjaGi5g1v0149400.2
LjG1.1_chr5	PGSB	CDS	38784661	38784729	.	+	0	ID=LotjaGi5g1v0149400.2.CDS.4;Parent=LotjaGi5g1v0149400.2
LjG1.1_chr5	PGSB	exon	38784899	38785064	.	+	.	ID=LotjaGi5g1v0149400.2.exon.5;Parent=LotjaGi5g1v0149400.2
LjG1.1_chr5	PGSB	CDS	38784899	38785064	.	+	0	ID=LotjaGi5g1v0149400.2.CDS.5;Parent=LotjaGi5g1v0149400.2
LjG1.1_chr5	PGSB	exon	38785737	38785898	.	+	.	ID=LotjaGi5g1v0149400.2.exon.6;Parent=LotjaGi5g1v0149400.2
LjG1.1_chr5	PGSB	CDS	38785737	38785898	.	+	2	ID=LotjaGi5g1v0149400.2.CDS.6;Parent=LotjaGi5g1v0149400.2
LjG1.1_chr5	PGSB	exon	38786662	38786759	.	+	.	ID=LotjaGi5g1v0149400.2.exon.7;Parent=LotjaGi5g1v0149400.2
LjG1.1_chr5	PGSB	CDS	38786662	38786759	.	+	2	ID=LotjaGi5g1v0149400.2.CDS.7;Parent=LotjaGi5g1v0149400.2
LjG1.1_chr5	PGSB	exon	38787499	38787573	.	+	.	ID=LotjaGi5g1v0149400.2.exon.8;Parent=LotjaGi5g1v0149400.2
LjG1.1_chr5	PGSB	CDS	38787499	38787573	.	+	0	ID=LotjaGi5g1v0149400.2.CDS.8;Parent=LotjaGi5g1v0149400.2
LjG1.1_chr5	PGSB	exon	38787651	38787719	.	+	.	ID=LotjaGi5g1v0149400.2.exon.9;Parent=LotjaGi5g1v0149400.2
LjG1.1_chr5	PGSB	CDS	38787651	38787719	.	+	0	ID=LotjaGi5g1v0149400.2.CDS.9;Parent=LotjaGi5g1v0149400.2
LjG1.1_chr5	PGSB	exon	38787803	38787888	.	+	.	ID=LotjaGi5g1v0149400.2.exon.10;Parent=LotjaGi5g1v0149400.2
LjG1.1_chr5	PGSB	CDS	38787803	38787888	.	+	0	ID=LotjaGi5g1v0149400.2.CDS.10;Parent=LotjaGi5g1v0149400.2
LjG1.1_chr5	PGSB	exon	38787962	38788079	.	+	.	ID=LotjaGi5g1v0149400.2.exon.11;Parent=LotjaGi5g1v0149400.2
LjG1.1_chr5	PGSB	CDS	38787962	38788079	.	+	1	ID=LotjaGi5g1v0149400.2.CDS.11;Parent=LotjaGi5g1v0149400.2
LjG1.1_chr5	PGSB	exon	38788876	38788974	.	+	.	ID=LotjaGi5g1v0149400.2.exon.12;Parent=LotjaGi5g1v0149400.2
LjG1.1_chr5	PGSB	CDS	38788876	38788974	.	+	0	ID=LotjaGi5g1v0149400.2.CDS.12;Parent=LotjaGi5g1v0149400.2
LjG1.1_chr5	PGSB	exon	38789049	38789406	.	+	.	ID=LotjaGi5g1v0149400.2.exon.13;Parent=LotjaGi5g1v0149400.2
LjG1.1_chr5	PGSB	CDS	38789049	38789406	.	+	0	ID=LotjaGi5g1v0149400.2.CDS.13;Parent=LotjaGi5g1v0149400.2
LjG1.1_chr5	PGSB	exon	38789552	38791350	.	+	.	ID=LotjaGi5g1v0149400.2.exon.14;Parent=LotjaGi5g1v0149400.2
LjG1.1_chr5	PGSB	CDS	38789552	38791350	.	+	2	ID=LotjaGi5g1v0149400.2.CDS.14;Parent=LotjaGi5g1v0149400.2
LjG1.1_chr5	PGSB	exon	38791816	38791917	.	+	.	ID=LotjaGi5g1v0149400.2.exon.15;Parent=LotjaGi5g1v0149400.2
LjG1.1_chr5	PGSB	CDS	38791816	38791917	.	+	0	ID=LotjaGi5g1v0149400.2.CDS.15;Parent=LotjaGi5g1v0149400.2
LjG1.1_chr5	PGSB	exon	38792320	38792424	.	+	.	ID=LotjaGi5g1v0149400.2.exon.16;Parent=LotjaGi5g1v0149400.2
LjG1.1_chr5	PGSB	CDS	38792320	38792424	.	+	0	ID=LotjaGi5g1v0149400.2.CDS.16;Parent=LotjaGi5g1v0149400.2
LjG1.1_chr5	PGSB	exon	38792507	38792581	.	+	.	ID=LotjaGi5g1v0149400.2.exon.17;Parent=LotjaGi5g1v0149400.2
LjG1.1_chr5	PGSB	CDS	38792507	38792581	.	+	0	ID=LotjaGi5g1v0149400.2.CDS.17;Parent=LotjaGi5g1v0149400.2
LjG1.1_chr5	PGSB	exon	38792960	38793028	.	+	.	ID=LotjaGi5g1v0149400.2.exon.18;Parent=LotjaGi5g1v0149400.2
LjG1.1_chr5	PGSB	CDS	38792960	38793028	.	+	0	ID=LotjaGi5g1v0149400.2.CDS.18;Parent=LotjaGi5g1v0149400.2
LjG1.1_chr5	PGSB	exon	38793145	38793213	.	+	.	ID=LotjaGi5g1v0149400.2.exon.19;Parent=LotjaGi5g1v0149400.2
LjG1.1_chr5	PGSB	CDS	38793145	38793213	.	+	0	ID=LotjaGi5g1v0149400.2.CDS.19;Parent=LotjaGi5g1v0149400.2
LjG1.1_chr5	PGSB	exon	38794345	38794446	.	+	.	ID=LotjaGi5g1v0149400.2.exon.20;Parent=LotjaGi5g1v0149400.2
LjG1.1_chr5	PGSB	CDS	38794345	38794446	.	+	0	ID=LotjaGi5g1v0149400.2.CDS.20;Parent=LotjaGi5g1v0149400.2
LjG1.1_chr5	PGSB	CDS	38795753	38795914	.	+	0	ID=LotjaGi5g1v0149400.2.CDS.21;Parent=LotjaGi5g1v0149400.2
LjG1.1_chr5	PGSB	exon	38795753	38796379	.	+	.	ID=LotjaGi5g1v0149400.2.exon.21;Parent=LotjaGi5g1v0149400.2
LjG1.1_chr5	PGSB	three_prime_UTR	38795915	38796379	.	+	.	ID=LotjaGi5g1v0149400.2.three_prime_UTR.2;Parent=LotjaGi5g1v0149400.2
LjG1.1_chr5	PGSB	mRNA	38781755	38792142	.	+	.	ID=LotjaGi5g1v0149400.3;Parent=LotjaGi5g1v0149400
LjG1.1_chr5	PGSB	exon	38781755	38782087	.	+	.	ID=LotjaGi5g1v0149400.3.exon.1;Parent=LotjaGi5g1v0149400.3
LjG1.1_chr5	PGSB	CDS	38781755	38782087	.	+	0	ID=LotjaGi5g1v0149400.3.CDS.1;Parent=LotjaGi5g1v0149400.3
LjG1.1_chr5	PGSB	exon	38783739	38783894	.	+	.	ID=LotjaGi5g1v0149400.3.exon.2;Parent=LotjaGi5g1v0149400.3
LjG1.1_chr5	PGSB	CDS	38783739	38783894	.	+	0	ID=LotjaGi5g1v0149400.3.CDS.2;Parent=LotjaGi5g1v0149400.3
LjG1.1_chr5	PGSB	exon	38783991	38784053	.	+	.	ID=LotjaGi5g1v0149400.3.exon.3;Parent=LotjaGi5g1v0149400.3
LjG1.1_chr5	PGSB	CDS	38783991	38784053	.	+	0	ID=LotjaGi5g1v0149400.3.CDS.3;Parent=LotjaGi5g1v0149400.3
LjG1.1_chr5	PGSB	exon	38784661	38784729	.	+	.	ID=LotjaGi5g1v0149400.3.exon.4;Parent=LotjaGi5g1v0149400.3
LjG1.1_chr5	PGSB	CDS	38784661	38784729	.	+	0	ID=LotjaGi5g1v0149400.3.CDS.4;Parent=LotjaGi5g1v0149400.3
LjG1.1_chr5	PGSB	exon	38784899	38785064	.	+	.	ID=LotjaGi5g1v0149400.3.exon.5;Parent=LotjaGi5g1v0149400.3
LjG1.1_chr5	PGSB	CDS	38784899	38785064	.	+	0	ID=LotjaGi5g1v0149400.3.CDS.5;Parent=LotjaGi5g1v0149400.3
LjG1.1_chr5	PGSB	exon	38785737	38785898	.	+	.	ID=LotjaGi5g1v0149400.3.exon.6;Parent=LotjaGi5g1v0149400.3
LjG1.1_chr5	PGSB	CDS	38785737	38785898	.	+	2	ID=LotjaGi5g1v0149400.3.CDS.6;Parent=LotjaGi5g1v0149400.3
LjG1.1_chr5	PGSB	exon	38786662	38786759	.	+	.	ID=LotjaGi5g1v0149400.3.exon.7;Parent=LotjaGi5g1v0149400.3
LjG1.1_chr5	PGSB	CDS	38786662	38786759	.	+	2	ID=LotjaGi5g1v0149400.3.CDS.7;Parent=LotjaGi5g1v0149400.3
LjG1.1_chr5	PGSB	exon	38787499	38787573	.	+	.	ID=LotjaGi5g1v0149400.3.exon.8;Parent=LotjaGi5g1v0149400.3
LjG1.1_chr5	PGSB	CDS	38787499	38787573	.	+	0	ID=LotjaGi5g1v0149400.3.CDS.8;Parent=LotjaGi5g1v0149400.3
LjG1.1_chr5	PGSB	exon	38787651	38787719	.	+	.	ID=LotjaGi5g1v0149400.3.exon.9;Parent=LotjaGi5g1v0149400.3
LjG1.1_chr5	PGSB	CDS	38787651	38787719	.	+	0	ID=LotjaGi5g1v0149400.3.CDS.9;Parent=LotjaGi5g1v0149400.3
LjG1.1_chr5	PGSB	exon	38787803	38787888	.	+	.	ID=LotjaGi5g1v0149400.3.exon.10;Parent=LotjaGi5g1v0149400.3
LjG1.1_chr5	PGSB	CDS	38787803	38787888	.	+	0	ID=LotjaGi5g1v0149400.3.CDS.10;Parent=LotjaGi5g1v0149400.3
LjG1.1_chr5	PGSB	exon	38787962	38788079	.	+	.	ID=LotjaGi5g1v0149400.3.exon.11;Parent=LotjaGi5g1v0149400.3
LjG1.1_chr5	PGSB	CDS	38787962	38788079	.	+	1	ID=LotjaGi5g1v0149400.3.CDS.11;Parent=LotjaGi5g1v0149400.3
LjG1.1_chr5	PGSB	exon	38788876	38788974	.	+	.	ID=LotjaGi5g1v0149400.3.exon.12;Parent=LotjaGi5g1v0149400.3
LjG1.1_chr5	PGSB	CDS	38788876	38788974	.	+	0	ID=LotjaGi5g1v0149400.3.CDS.12;Parent=LotjaGi5g1v0149400.3
LjG1.1_chr5	PGSB	exon	38789049	38789409	.	+	.	ID=LotjaGi5g1v0149400.3.exon.13;Parent=LotjaGi5g1v0149400.3
LjG1.1_chr5	PGSB	CDS	38789049	38789409	.	+	0	ID=LotjaGi5g1v0149400.3.CDS.13;Parent=LotjaGi5g1v0149400.3
LjG1.1_chr5	PGSB	exon	38789555	38791350	.	+	.	ID=LotjaGi5g1v0149400.3.exon.14;Parent=LotjaGi5g1v0149400.3
LjG1.1_chr5	PGSB	CDS	38789555	38791350	.	+	2	ID=LotjaGi5g1v0149400.3.CDS.14;Parent=LotjaGi5g1v0149400.3
LjG1.1_chr5	PGSB	exon	38791816	38791921	.	+	.	ID=LotjaGi5g1v0149400.3.exon.15;Parent=LotjaGi5g1v0149400.3
LjG1.1_chr5	PGSB	CDS	38791816	38791921	.	+	0	ID=LotjaGi5g1v0149400.3.CDS.15;Parent=LotjaGi5g1v0149400.3
LjG1.1_chr5	PGSB	exon	38792123	38792142	.	+	.	ID=LotjaGi5g1v0149400.3.exon.16;Parent=LotjaGi5g1v0149400.3
LjG1.1_chr5	PGSB	CDS	38792123	38792142	.	+	2	ID=LotjaGi5g1v0149400.3.CDS.16;Parent=LotjaGi5g1v0149400.3
LjG1.1_chr5	PGSB	mRNA	38781755	38795914	.	+	.	ID=LotjaGi5g1v0149400.4;Parent=LotjaGi5g1v0149400
LjG1.1_chr5	PGSB	exon	38781755	38782087	.	+	.	ID=LotjaGi5g1v0149400.4.exon.1;Parent=LotjaGi5g1v0149400.4
LjG1.1_chr5	PGSB	CDS	38781755	38782087	.	+	0	ID=LotjaGi5g1v0149400.4.CDS.1;Parent=LotjaGi5g1v0149400.4
LjG1.1_chr5	PGSB	exon	38783739	38783894	.	+	.	ID=LotjaGi5g1v0149400.4.exon.2;Parent=LotjaGi5g1v0149400.4
LjG1.1_chr5	PGSB	CDS	38783739	38783894	.	+	0	ID=LotjaGi5g1v0149400.4.CDS.2;Parent=LotjaGi5g1v0149400.4
LjG1.1_chr5	PGSB	exon	38783991	38784053	.	+	.	ID=LotjaGi5g1v0149400.4.exon.3;Parent=LotjaGi5g1v0149400.4
LjG1.1_chr5	PGSB	CDS	38783991	38784053	.	+	0	ID=LotjaGi5g1v0149400.4.CDS.3;Parent=LotjaGi5g1v0149400.4
LjG1.1_chr5	PGSB	exon	38784661	38784729	.	+	.	ID=LotjaGi5g1v0149400.4.exon.4;Parent=LotjaGi5g1v0149400.4
LjG1.1_chr5	PGSB	CDS	38784661	38784729	.	+	0	ID=LotjaGi5g1v0149400.4.CDS.4;Parent=LotjaGi5g1v0149400.4
LjG1.1_chr5	PGSB	exon	38784899	38785064	.	+	.	ID=LotjaGi5g1v0149400.4.exon.5;Parent=LotjaGi5g1v0149400.4
LjG1.1_chr5	PGSB	CDS	38784899	38785064	.	+	0	ID=LotjaGi5g1v0149400.4.CDS.5;Parent=LotjaGi5g1v0149400.4
LjG1.1_chr5	PGSB	exon	38785737	38785898	.	+	.	ID=LotjaGi5g1v0149400.4.exon.6;Parent=LotjaGi5g1v0149400.4
LjG1.1_chr5	PGSB	CDS	38785737	38785898	.	+	2	ID=LotjaGi5g1v0149400.4.CDS.6;Parent=LotjaGi5g1v0149400.4
LjG1.1_chr5	PGSB	exon	38786662	38786759	.	+	.	ID=LotjaGi5g1v0149400.4.exon.7;Parent=LotjaGi5g1v0149400.4
LjG1.1_chr5	PGSB	CDS	38786662	38786759	.	+	2	ID=LotjaGi5g1v0149400.4.CDS.7;Parent=LotjaGi5g1v0149400.4
LjG1.1_chr5	PGSB	exon	38787499	38787573	.	+	.	ID=LotjaGi5g1v0149400.4.exon.8;Parent=LotjaGi5g1v0149400.4
LjG1.1_chr5	PGSB	CDS	38787499	38787573	.	+	0	ID=LotjaGi5g1v0149400.4.CDS.8;Parent=LotjaGi5g1v0149400.4
LjG1.1_chr5	PGSB	exon	38787651	38787719	.	+	.	ID=LotjaGi5g1v0149400.4.exon.9;Parent=LotjaGi5g1v0149400.4
LjG1.1_chr5	PGSB	CDS	38787651	38787719	.	+	0	ID=LotjaGi5g1v0149400.4.CDS.9;Parent=LotjaGi5g1v0149400.4
LjG1.1_chr5	PGSB	exon	38787803	38787888	.	+	.	ID=LotjaGi5g1v0149400.4.exon.10;Parent=LotjaGi5g1v0149400.4
LjG1.1_chr5	PGSB	CDS	38787803	38787888	.	+	0	ID=LotjaGi5g1v0149400.4.CDS.10;Parent=LotjaGi5g1v0149400.4
LjG1.1_chr5	PGSB	exon	38787962	38788079	.	+	.	ID=LotjaGi5g1v0149400.4.exon.11;Parent=LotjaGi5g1v0149400.4
LjG1.1_chr5	PGSB	CDS	38787962	38788079	.	+	1	ID=LotjaGi5g1v0149400.4.CDS.11;Parent=LotjaGi5g1v0149400.4
LjG1.1_chr5	PGSB	exon	38788876	38788974	.	+	.	ID=LotjaGi5g1v0149400.4.exon.12;Parent=LotjaGi5g1v0149400.4
LjG1.1_chr5	PGSB	CDS	38788876	38788974	.	+	0	ID=LotjaGi5g1v0149400.4.CDS.12;Parent=LotjaGi5g1v0149400.4
LjG1.1_chr5	PGSB	exon	38789049	38789409	.	+	.	ID=LotjaGi5g1v0149400.4.exon.13;Parent=LotjaGi5g1v0149400.4
LjG1.1_chr5	PGSB	CDS	38789049	38789409	.	+	0	ID=LotjaGi5g1v0149400.4.CDS.13;Parent=LotjaGi5g1v0149400.4
LjG1.1_chr5	PGSB	exon	38789555	38791350	.	+	.	ID=LotjaGi5g1v0149400.4.exon.14;Parent=LotjaGi5g1v0149400.4
LjG1.1_chr5	PGSB	CDS	38789555	38791350	.	+	2	ID=LotjaGi5g1v0149400.4.CDS.14;Parent=LotjaGi5g1v0149400.4
LjG1.1_chr5	PGSB	exon	38791816	38791917	.	+	.	ID=LotjaGi5g1v0149400.4.exon.15;Parent=LotjaGi5g1v0149400.4
LjG1.1_chr5	PGSB	CDS	38791816	38791917	.	+	0	ID=LotjaGi5g1v0149400.4.CDS.15;Parent=LotjaGi5g1v0149400.4
LjG1.1_chr5	PGSB	exon	38792320	38792424	.	+	.	ID=LotjaGi5g1v0149400.4.exon.16;Parent=LotjaGi5g1v0149400.4
LjG1.1_chr5	PGSB	CDS	38792320	38792424	.	+	0	ID=LotjaGi5g1v0149400.4.CDS.16;Parent=LotjaGi5g1v0149400.4
LjG1.1_chr5	PGSB	exon	38792507	38792581	.	+	.	ID=LotjaGi5g1v0149400.4.exon.17;Parent=LotjaGi5g1v0149400.4
LjG1.1_chr5	PGSB	CDS	38792507	38792581	.	+	0	ID=LotjaGi5g1v0149400.4.CDS.17;Parent=LotjaGi5g1v0149400.4
LjG1.1_chr5	PGSB	exon	38793145	38793213	.	+	.	ID=LotjaGi5g1v0149400.4.exon.18;Parent=LotjaGi5g1v0149400.4
LjG1.1_chr5	PGSB	CDS	38793145	38793213	.	+	0	ID=LotjaGi5g1v0149400.4.CDS.18;Parent=LotjaGi5g1v0149400.4
LjG1.1_chr5	PGSB	exon	38794345	38794446	.	+	.	ID=LotjaGi5g1v0149400.4.exon.19;Parent=LotjaGi5g1v0149400.4
LjG1.1_chr5	PGSB	CDS	38794345	38794446	.	+	0	ID=LotjaGi5g1v0149400.4.CDS.19;Parent=LotjaGi5g1v0149400.4
LjG1.1_chr5	PGSB	exon	38795753	38795914	.	+	.	ID=LotjaGi5g1v0149400.4.exon.20;Parent=LotjaGi5g1v0149400.4
LjG1.1_chr5	PGSB	CDS	38795753	38795914	.	+	0	ID=LotjaGi5g1v0149400.4.CDS.20;Parent=LotjaGi5g1v0149400.4
LjG1.1_chr5	PGSB	mRNA	38781755	38795914	.	+	.	ID=LotjaGi5g1v0149400.5;Parent=LotjaGi5g1v0149400
LjG1.1_chr5	PGSB	exon	38781755	38782087	.	+	.	ID=LotjaGi5g1v0149400.5.exon.1;Parent=LotjaGi5g1v0149400.5
LjG1.1_chr5	PGSB	CDS	38781755	38782087	.	+	0	ID=LotjaGi5g1v0149400.5.CDS.1;Parent=LotjaGi5g1v0149400.5
LjG1.1_chr5	PGSB	exon	38783739	38783894	.	+	.	ID=LotjaGi5g1v0149400.5.exon.2;Parent=LotjaGi5g1v0149400.5
LjG1.1_chr5	PGSB	CDS	38783739	38783894	.	+	0	ID=LotjaGi5g1v0149400.5.CDS.2;Parent=LotjaGi5g1v0149400.5
LjG1.1_chr5	PGSB	exon	38783991	38784053	.	+	.	ID=LotjaGi5g1v0149400.5.exon.3;Parent=LotjaGi5g1v0149400.5
LjG1.1_chr5	PGSB	CDS	38783991	38784053	.	+	0	ID=LotjaGi5g1v0149400.5.CDS.3;Parent=LotjaGi5g1v0149400.5
LjG1.1_chr5	PGSB	exon	38784661	38784729	.	+	.	ID=LotjaGi5g1v0149400.5.exon.4;Parent=LotjaGi5g1v0149400.5
LjG1.1_chr5	PGSB	CDS	38784661	38784729	.	+	0	ID=LotjaGi5g1v0149400.5.CDS.4;Parent=LotjaGi5g1v0149400.5
LjG1.1_chr5	PGSB	exon	38784899	38785064	.	+	.	ID=LotjaGi5g1v0149400.5.exon.5;Parent=LotjaGi5g1v0149400.5
LjG1.1_chr5	PGSB	CDS	38784899	38785064	.	+	0	ID=LotjaGi5g1v0149400.5.CDS.5;Parent=LotjaGi5g1v0149400.5
LjG1.1_chr5	PGSB	exon	38785737	38785898	.	+	.	ID=LotjaGi5g1v0149400.5.exon.6;Parent=LotjaGi5g1v0149400.5
LjG1.1_chr5	PGSB	CDS	38785737	38785898	.	+	2	ID=LotjaGi5g1v0149400.5.CDS.6;Parent=LotjaGi5g1v0149400.5
LjG1.1_chr5	PGSB	exon	38786662	38786759	.	+	.	ID=LotjaGi5g1v0149400.5.exon.7;Parent=LotjaGi5g1v0149400.5
LjG1.1_chr5	PGSB	CDS	38786662	38786759	.	+	2	ID=LotjaGi5g1v0149400.5.CDS.7;Parent=LotjaGi5g1v0149400.5
LjG1.1_chr5	PGSB	exon	38787499	38787573	.	+	.	ID=LotjaGi5g1v0149400.5.exon.8;Parent=LotjaGi5g1v0149400.5
LjG1.1_chr5	PGSB	CDS	38787499	38787573	.	+	0	ID=LotjaGi5g1v0149400.5.CDS.8;Parent=LotjaGi5g1v0149400.5
LjG1.1_chr5	PGSB	exon	38787651	38787719	.	+	.	ID=LotjaGi5g1v0149400.5.exon.9;Parent=LotjaGi5g1v0149400.5
LjG1.1_chr5	PGSB	CDS	38787651	38787719	.	+	0	ID=LotjaGi5g1v0149400.5.CDS.9;Parent=LotjaGi5g1v0149400.5
LjG1.1_chr5	PGSB	exon	38787803	38787888	.	+	.	ID=LotjaGi5g1v0149400.5.exon.10;Parent=LotjaGi5g1v0149400.5
LjG1.1_chr5	PGSB	CDS	38787803	38787888	.	+	0	ID=LotjaGi5g1v0149400.5.CDS.10;Parent=LotjaGi5g1v0149400.5
LjG1.1_chr5	PGSB	exon	38787962	38788079	.	+	.	ID=LotjaGi5g1v0149400.5.exon.11;Parent=LotjaGi5g1v0149400.5
LjG1.1_chr5	PGSB	CDS	38787962	38788079	.	+	1	ID=LotjaGi5g1v0149400.5.CDS.11;Parent=LotjaGi5g1v0149400.5
LjG1.1_chr5	PGSB	exon	38788876	38788974	.	+	.	ID=LotjaGi5g1v0149400.5.exon.12;Parent=LotjaGi5g1v0149400.5
LjG1.1_chr5	PGSB	CDS	38788876	38788974	.	+	0	ID=LotjaGi5g1v0149400.5.CDS.12;Parent=LotjaGi5g1v0149400.5
LjG1.1_chr5	PGSB	exon	38789049	38789409	.	+	.	ID=LotjaGi5g1v0149400.5.exon.13;Parent=LotjaGi5g1v0149400.5
LjG1.1_chr5	PGSB	CDS	38789049	38789409	.	+	0	ID=LotjaGi5g1v0149400.5.CDS.13;Parent=LotjaGi5g1v0149400.5
LjG1.1_chr5	PGSB	exon	38789555	38791350	.	+	.	ID=LotjaGi5g1v0149400.5.exon.14;Parent=LotjaGi5g1v0149400.5
LjG1.1_chr5	PGSB	CDS	38789555	38791350	.	+	2	ID=LotjaGi5g1v0149400.5.CDS.14;Parent=LotjaGi5g1v0149400.5
LjG1.1_chr5	PGSB	exon	38791816	38791917	.	+	.	ID=LotjaGi5g1v0149400.5.exon.15;Parent=LotjaGi5g1v0149400.5
LjG1.1_chr5	PGSB	CDS	38791816	38791917	.	+	0	ID=LotjaGi5g1v0149400.5.CDS.15;Parent=LotjaGi5g1v0149400.5
LjG1.1_chr5	PGSB	exon	38792320	38792424	.	+	.	ID=LotjaGi5g1v0149400.5.exon.16;Parent=LotjaGi5g1v0149400.5
LjG1.1_chr5	PGSB	CDS	38792320	38792424	.	+	0	ID=LotjaGi5g1v0149400.5.CDS.16;Parent=LotjaGi5g1v0149400.5
LjG1.1_chr5	PGSB	exon	38792507	38792581	.	+	.	ID=LotjaGi5g1v0149400.5.exon.17;Parent=LotjaGi5g1v0149400.5
LjG1.1_chr5	PGSB	CDS	38792507	38792581	.	+	0	ID=LotjaGi5g1v0149400.5.CDS.17;Parent=LotjaGi5g1v0149400.5
LjG1.1_chr5	PGSB	exon	38792960	38793028	.	+	.	ID=LotjaGi5g1v0149400.5.exon.18;Parent=LotjaGi5g1v0149400.5
LjG1.1_chr5	PGSB	CDS	38792960	38793028	.	+	0	ID=LotjaGi5g1v0149400.5.CDS.18;Parent=LotjaGi5g1v0149400.5
LjG1.1_chr5	PGSB	exon	38793145	38793213	.	+	.	ID=LotjaGi5g1v0149400.5.exon.19;Parent=LotjaGi5g1v0149400.5
LjG1.1_chr5	PGSB	CDS	38793145	38793213	.	+	0	ID=LotjaGi5g1v0149400.5.CDS.19;Parent=LotjaGi5g1v0149400.5
LjG1.1_chr5	PGSB	exon	38794345	38794446	.	+	.	ID=LotjaGi5g1v0149400.5.exon.20;Parent=LotjaGi5g1v0149400.5
LjG1.1_chr5	PGSB	CDS	38794345	38794446	.	+	0	ID=LotjaGi5g1v0149400.5.CDS.20;Parent=LotjaGi5g1v0149400.5
LjG1.1_chr5	PGSB	exon	38795753	38795914	.	+	.	ID=LotjaGi5g1v0149400.5.exon.21;Parent=LotjaGi5g1v0149400.5
LjG1.1_chr5	PGSB	CDS	38795753	38795914	.	+	0	ID=LotjaGi5g1v0149400.5.CDS.21;Parent=LotjaGi5g1v0149400.5
LjG1.1_chr5	PGSB	mRNA	38781755	38795914	.	+	.	ID=LotjaGi5g1v0149400.6;Parent=LotjaGi5g1v0149400
LjG1.1_chr5	PGSB	exon	38781755	38782087	.	+	.	ID=LotjaGi5g1v0149400.6.exon.1;Parent=LotjaGi5g1v0149400.6
LjG1.1_chr5	PGSB	CDS	38781755	38782087	.	+	0	ID=LotjaGi5g1v0149400.6.CDS.1;Parent=LotjaGi5g1v0149400.6
LjG1.1_chr5	PGSB	exon	38783739	38783894	.	+	.	ID=LotjaGi5g1v0149400.6.exon.2;Parent=LotjaGi5g1v0149400.6
LjG1.1_chr5	PGSB	CDS	38783739	38783894	.	+	0	ID=LotjaGi5g1v0149400.6.CDS.2;Parent=LotjaGi5g1v0149400.6
LjG1.1_chr5	PGSB	exon	38783991	38784053	.	+	.	ID=LotjaGi5g1v0149400.6.exon.3;Parent=LotjaGi5g1v0149400.6
LjG1.1_chr5	PGSB	CDS	38783991	38784053	.	+	0	ID=LotjaGi5g1v0149400.6.CDS.3;Parent=LotjaGi5g1v0149400.6
LjG1.1_chr5	PGSB	exon	38784661	38784729	.	+	.	ID=LotjaGi5g1v0149400.6.exon.4;Parent=LotjaGi5g1v0149400.6
LjG1.1_chr5	PGSB	CDS	38784661	38784729	.	+	0	ID=LotjaGi5g1v0149400.6.CDS.4;Parent=LotjaGi5g1v0149400.6
LjG1.1_chr5	PGSB	exon	38784899	38785064	.	+	.	ID=LotjaGi5g1v0149400.6.exon.5;Parent=LotjaGi5g1v0149400.6
LjG1.1_chr5	PGSB	CDS	38784899	38785064	.	+	0	ID=LotjaGi5g1v0149400.6.CDS.5;Parent=LotjaGi5g1v0149400.6
LjG1.1_chr5	PGSB	exon	38785734	38785898	.	+	.	ID=LotjaGi5g1v0149400.6.exon.6;Parent=LotjaGi5g1v0149400.6
LjG1.1_chr5	PGSB	CDS	38785734	38785898	.	+	2	ID=LotjaGi5g1v0149400.6.CDS.6;Parent=LotjaGi5g1v0149400.6
LjG1.1_chr5	PGSB	exon	38786662	38786759	.	+	.	ID=LotjaGi5g1v0149400.6.exon.7;Parent=LotjaGi5g1v0149400.6
LjG1.1_chr5	PGSB	CDS	38786662	38786759	.	+	2	ID=LotjaGi5g1v0149400.6.CDS.7;Parent=LotjaGi5g1v0149400.6
LjG1.1_chr5	PGSB	exon	38787499	38787573	.	+	.	ID=LotjaGi5g1v0149400.6.exon.8;Parent=LotjaGi5g1v0149400.6
LjG1.1_chr5	PGSB	CDS	38787499	38787573	.	+	0	ID=LotjaGi5g1v0149400.6.CDS.8;Parent=LotjaGi5g1v0149400.6
LjG1.1_chr5	PGSB	exon	38787651	38787719	.	+	.	ID=LotjaGi5g1v0149400.6.exon.9;Parent=LotjaGi5g1v0149400.6
LjG1.1_chr5	PGSB	CDS	38787651	38787719	.	+	0	ID=LotjaGi5g1v0149400.6.CDS.9;Parent=LotjaGi5g1v0149400.6
LjG1.1_chr5	PGSB	exon	38787803	38787888	.	+	.	ID=LotjaGi5g1v0149400.6.exon.10;Parent=LotjaGi5g1v0149400.6
LjG1.1_chr5	PGSB	CDS	38787803	38787888	.	+	0	ID=LotjaGi5g1v0149400.6.CDS.10;Parent=LotjaGi5g1v0149400.6
LjG1.1_chr5	PGSB	exon	38787962	38788079	.	+	.	ID=LotjaGi5g1v0149400.6.exon.11;Parent=LotjaGi5g1v0149400.6
LjG1.1_chr5	PGSB	CDS	38787962	38788079	.	+	1	ID=LotjaGi5g1v0149400.6.CDS.11;Parent=LotjaGi5g1v0149400.6
LjG1.1_chr5	PGSB	exon	38788876	38788974	.	+	.	ID=LotjaGi5g1v0149400.6.exon.12;Parent=LotjaGi5g1v0149400.6
LjG1.1_chr5	PGSB	CDS	38788876	38788974	.	+	0	ID=LotjaGi5g1v0149400.6.CDS.12;Parent=LotjaGi5g1v0149400.6
LjG1.1_chr5	PGSB	exon	38789049	38789409	.	+	.	ID=LotjaGi5g1v0149400.6.exon.13;Parent=LotjaGi5g1v0149400.6
LjG1.1_chr5	PGSB	CDS	38789049	38789409	.	+	0	ID=LotjaGi5g1v0149400.6.CDS.13;Parent=LotjaGi5g1v0149400.6
LjG1.1_chr5	PGSB	exon	38789555	38791350	.	+	.	ID=LotjaGi5g1v0149400.6.exon.14;Parent=LotjaGi5g1v0149400.6
LjG1.1_chr5	PGSB	CDS	38789555	38791350	.	+	2	ID=LotjaGi5g1v0149400.6.CDS.14;Parent=LotjaGi5g1v0149400.6
LjG1.1_chr5	PGSB	exon	38791816	38791917	.	+	.	ID=LotjaGi5g1v0149400.6.exon.15;Parent=LotjaGi5g1v0149400.6
LjG1.1_chr5	PGSB	CDS	38791816	38791917	.	+	0	ID=LotjaGi5g1v0149400.6.CDS.15;Parent=LotjaGi5g1v0149400.6
LjG1.1_chr5	PGSB	exon	38792320	38792424	.	+	.	ID=LotjaGi5g1v0149400.6.exon.16;Parent=LotjaGi5g1v0149400.6
LjG1.1_chr5	PGSB	CDS	38792320	38792424	.	+	0	ID=LotjaGi5g1v0149400.6.CDS.16;Parent=LotjaGi5g1v0149400.6
LjG1.1_chr5	PGSB	exon	38792507	38792581	.	+	.	ID=LotjaGi5g1v0149400.6.exon.17;Parent=LotjaGi5g1v0149400.6
LjG1.1_chr5	PGSB	CDS	38792507	38792581	.	+	0	ID=LotjaGi5g1v0149400.6.CDS.17;Parent=LotjaGi5g1v0149400.6
LjG1.1_chr5	PGSB	exon	38792960	38793028	.	+	.	ID=LotjaGi5g1v0149400.6.exon.18;Parent=LotjaGi5g1v0149400.6
LjG1.1_chr5	PGSB	CDS	38792960	38793028	.	+	0	ID=LotjaGi5g1v0149400.6.CDS.18;Parent=LotjaGi5g1v0149400.6
LjG1.1_chr5	PGSB	exon	38793145	38793213	.	+	.	ID=LotjaGi5g1v0149400.6.exon.19;Parent=LotjaGi5g1v0149400.6
LjG1.1_chr5	PGSB	CDS	38793145	38793213	.	+	0	ID=LotjaGi5g1v0149400.6.CDS.19;Parent=LotjaGi5g1v0149400.6
LjG1.1_chr5	PGSB	exon	38794345	38794446	.	+	.	ID=LotjaGi5g1v0149400.6.exon.20;Parent=LotjaGi5g1v0149400.6
LjG1.1_chr5	PGSB	CDS	38794345	38794446	.	+	0	ID=LotjaGi5g1v0149400.6.CDS.20;Parent=LotjaGi5g1v0149400.6
LjG1.1_chr5	PGSB	exon	38795753	38795914	.	+	.	ID=LotjaGi5g1v0149400.6.exon.21;Parent=LotjaGi5g1v0149400.6
LjG1.1_chr5	PGSB	CDS	38795753	38795914	.	+	0	ID=LotjaGi5g1v0149400.6.CDS.21;Parent=LotjaGi5g1v0149400.6
LjG1.1_chr5	PGSB	mRNA	38784664	38795914	.	+	.	ID=LotjaGi5g1v0149400.7;Parent=LotjaGi5g1v0149400
LjG1.1_chr5	PGSB	exon	38784664	38784729	.	+	.	ID=LotjaGi5g1v0149400.7.exon.1;Parent=LotjaGi5g1v0149400.7
LjG1.1_chr5	PGSB	CDS	38784664	38784729	.	+	0	ID=LotjaGi5g1v0149400.7.CDS.1;Parent=LotjaGi5g1v0149400.7
LjG1.1_chr5	PGSB	exon	38784899	38785064	.	+	.	ID=LotjaGi5g1v0149400.7.exon.2;Parent=LotjaGi5g1v0149400.7
LjG1.1_chr5	PGSB	CDS	38784899	38785064	.	+	0	ID=LotjaGi5g1v0149400.7.CDS.2;Parent=LotjaGi5g1v0149400.7
LjG1.1_chr5	PGSB	exon	38785737	38785898	.	+	.	ID=LotjaGi5g1v0149400.7.exon.3;Parent=LotjaGi5g1v0149400.7
LjG1.1_chr5	PGSB	CDS	38785737	38785898	.	+	2	ID=LotjaGi5g1v0149400.7.CDS.3;Parent=LotjaGi5g1v0149400.7
LjG1.1_chr5	PGSB	exon	38786662	38786759	.	+	.	ID=LotjaGi5g1v0149400.7.exon.4;Parent=LotjaGi5g1v0149400.7
LjG1.1_chr5	PGSB	CDS	38786662	38786759	.	+	2	ID=LotjaGi5g1v0149400.7.CDS.4;Parent=LotjaGi5g1v0149400.7
LjG1.1_chr5	PGSB	exon	38787499	38787573	.	+	.	ID=LotjaGi5g1v0149400.7.exon.5;Parent=LotjaGi5g1v0149400.7
LjG1.1_chr5	PGSB	CDS	38787499	38787573	.	+	0	ID=LotjaGi5g1v0149400.7.CDS.5;Parent=LotjaGi5g1v0149400.7
LjG1.1_chr5	PGSB	exon	38787651	38787719	.	+	.	ID=LotjaGi5g1v0149400.7.exon.6;Parent=LotjaGi5g1v0149400.7
LjG1.1_chr5	PGSB	CDS	38787651	38787719	.	+	0	ID=LotjaGi5g1v0149400.7.CDS.6;Parent=LotjaGi5g1v0149400.7
LjG1.1_chr5	PGSB	exon	38787803	38787888	.	+	.	ID=LotjaGi5g1v0149400.7.exon.7;Parent=LotjaGi5g1v0149400.7
LjG1.1_chr5	PGSB	CDS	38787803	38787888	.	+	0	ID=LotjaGi5g1v0149400.7.CDS.7;Parent=LotjaGi5g1v0149400.7
LjG1.1_chr5	PGSB	exon	38787962	38788079	.	+	.	ID=LotjaGi5g1v0149400.7.exon.8;Parent=LotjaGi5g1v0149400.7
LjG1.1_chr5	PGSB	CDS	38787962	38788079	.	+	1	ID=LotjaGi5g1v0149400.7.CDS.8;Parent=LotjaGi5g1v0149400.7
LjG1.1_chr5	PGSB	exon	38788876	38788974	.	+	.	ID=LotjaGi5g1v0149400.7.exon.9;Parent=LotjaGi5g1v0149400.7
LjG1.1_chr5	PGSB	CDS	38788876	38788974	.	+	0	ID=LotjaGi5g1v0149400.7.CDS.9;Parent=LotjaGi5g1v0149400.7
LjG1.1_chr5	PGSB	exon	38789049	38789409	.	+	.	ID=LotjaGi5g1v0149400.7.exon.10;Parent=LotjaGi5g1v0149400.7
LjG1.1_chr5	PGSB	CDS	38789049	38789409	.	+	0	ID=LotjaGi5g1v0149400.7.CDS.10;Parent=LotjaGi5g1v0149400.7
LjG1.1_chr5	PGSB	exon	38789555	38791350	.	+	.	ID=LotjaGi5g1v0149400.7.exon.11;Parent=LotjaGi5g1v0149400.7
LjG1.1_chr5	PGSB	CDS	38789555	38791350	.	+	2	ID=LotjaGi5g1v0149400.7.CDS.11;Parent=LotjaGi5g1v0149400.7
LjG1.1_chr5	PGSB	exon	38791816	38791917	.	+	.	ID=LotjaGi5g1v0149400.7.exon.12;Parent=LotjaGi5g1v0149400.7
LjG1.1_chr5	PGSB	CDS	38791816	38791917	.	+	0	ID=LotjaGi5g1v0149400.7.CDS.12;Parent=LotjaGi5g1v0149400.7
LjG1.1_chr5	PGSB	exon	38792320	38792424	.	+	.	ID=LotjaGi5g1v0149400.7.exon.13;Parent=LotjaGi5g1v0149400.7
LjG1.1_chr5	PGSB	CDS	38792320	38792424	.	+	0	ID=LotjaGi5g1v0149400.7.CDS.13;Parent=LotjaGi5g1v0149400.7
LjG1.1_chr5	PGSB	exon	38792507	38792581	.	+	.	ID=LotjaGi5g1v0149400.7.exon.14;Parent=LotjaGi5g1v0149400.7
LjG1.1_chr5	PGSB	CDS	38792507	38792581	.	+	0	ID=LotjaGi5g1v0149400.7.CDS.14;Parent=LotjaGi5g1v0149400.7
LjG1.1_chr5	PGSB	exon	38792960	38793028	.	+	.	ID=LotjaGi5g1v0149400.7.exon.15;Parent=LotjaGi5g1v0149400.7
LjG1.1_chr5	PGSB	CDS	38792960	38793028	.	+	0	ID=LotjaGi5g1v0149400.7.CDS.15;Parent=LotjaGi5g1v0149400.7
LjG1.1_chr5	PGSB	exon	38793145	38793213	.	+	.	ID=LotjaGi5g1v0149400.7.exon.16;Parent=LotjaGi5g1v0149400.7
LjG1.1_chr5	PGSB	CDS	38793145	38793213	.	+	0	ID=LotjaGi5g1v0149400.7.CDS.16;Parent=LotjaGi5g1v0149400.7
LjG1.1_chr5	PGSB	exon	38794345	38794446	.	+	.	ID=LotjaGi5g1v0149400.7.exon.17;Parent=LotjaGi5g1v0149400.7
LjG1.1_chr5	PGSB	CDS	38794345	38794446	.	+	0	ID=LotjaGi5g1v0149400.7.CDS.17;Parent=LotjaGi5g1v0149400.7
LjG1.1_chr5	PGSB	exon	38795753	38795914	.	+	.	ID=LotjaGi5g1v0149400.7.exon.18;Parent=LotjaGi5g1v0149400.7
LjG1.1_chr5	PGSB	CDS	38795753	38795914	.	+	0	ID=LotjaGi5g1v0149400.7.CDS.18;Parent=LotjaGi5g1v0149400.7
###
LjG1.1_chr5	PGSB	gene	38820043	38824801	.	+	.	ID=LotjaGi5g1v0149500
LjG1.1_chr5	PGSB	mRNA	38820043	38824801	.	+	.	ID=LotjaGi5g1v0149500.1;Parent=LotjaGi5g1v0149500
LjG1.1_chr5	PGSB	five_prime_UTR	38820043	38820140	.	+	.	ID=LotjaGi5g1v0149500.1.five_prime_UTR.1;Parent=LotjaGi5g1v0149500.1
LjG1.1_chr5	PGSB	exon	38820043	38820279	.	+	.	ID=LotjaGi5g1v0149500.1.exon.1;Parent=LotjaGi5g1v0149500.1
LjG1.1_chr5	PGSB	CDS	38820141	38820279	.	+	0	ID=LotjaGi5g1v0149500.1.CDS.1;Parent=LotjaGi5g1v0149500.1
LjG1.1_chr5	PGSB	exon	38820403	38821133	.	+	.	ID=LotjaGi5g1v0149500.1.exon.2;Parent=LotjaGi5g1v0149500.1
LjG1.1_chr5	PGSB	CDS	38820403	38821133	.	+	2	ID=LotjaGi5g1v0149500.1.CDS.2;Parent=LotjaGi5g1v0149500.1
LjG1.1_chr5	PGSB	exon	38821359	38821448	.	+	.	ID=LotjaGi5g1v0149500.1.exon.3;Parent=LotjaGi5g1v0149500.1
LjG1.1_chr5	PGSB	CDS	38821359	38821448	.	+	0	ID=LotjaGi5g1v0149500.1.CDS.3;Parent=LotjaGi5g1v0149500.1
LjG1.1_chr5	PGSB	exon	38821533	38821598	.	+	.	ID=LotjaGi5g1v0149500.1.exon.4;Parent=LotjaGi5g1v0149500.1
LjG1.1_chr5	PGSB	CDS	38821533	38821598	.	+	0	ID=LotjaGi5g1v0149500.1.CDS.4;Parent=LotjaGi5g1v0149500.1
LjG1.1_chr5	PGSB	exon	38821716	38821781	.	+	.	ID=LotjaGi5g1v0149500.1.exon.5;Parent=LotjaGi5g1v0149500.1
LjG1.1_chr5	PGSB	CDS	38821716	38821781	.	+	0	ID=LotjaGi5g1v0149500.1.CDS.5;Parent=LotjaGi5g1v0149500.1
LjG1.1_chr5	PGSB	exon	38821859	38822251	.	+	.	ID=LotjaGi5g1v0149500.1.exon.6;Parent=LotjaGi5g1v0149500.1
LjG1.1_chr5	PGSB	CDS	38821859	38822251	.	+	0	ID=LotjaGi5g1v0149500.1.CDS.6;Parent=LotjaGi5g1v0149500.1
LjG1.1_chr5	PGSB	exon	38822455	38822527	.	+	.	ID=LotjaGi5g1v0149500.1.exon.7;Parent=LotjaGi5g1v0149500.1
LjG1.1_chr5	PGSB	CDS	38822455	38822527	.	+	0	ID=LotjaGi5g1v0149500.1.CDS.7;Parent=LotjaGi5g1v0149500.1
LjG1.1_chr5	PGSB	CDS	38822689	38822699	.	+	2	ID=LotjaGi5g1v0149500.1.CDS.8;Parent=LotjaGi5g1v0149500.1
LjG1.1_chr5	PGSB	exon	38822689	38824801	.	+	.	ID=LotjaGi5g1v0149500.1.exon.8;Parent=LotjaGi5g1v0149500.1
LjG1.1_chr5	PGSB	three_prime_UTR	38822700	38824801	.	+	.	ID=LotjaGi5g1v0149500.1.three_prime_UTR.2;Parent=LotjaGi5g1v0149500.1
LjG1.1_chr5	PGSB	mRNA	38820043	38824801	.	+	.	ID=LotjaGi5g1v0149500.2;Parent=LotjaGi5g1v0149500
LjG1.1_chr5	PGSB	exon	38820043	38820279	.	+	.	ID=LotjaGi5g1v0149500.2.exon.1;Parent=LotjaGi5g1v0149500.2
LjG1.1_chr5	PGSB	five_prime_UTR	38820043	38820279	.	+	.	ID=LotjaGi5g1v0149500.2.five_prime_UTR.1;Parent=LotjaGi5g1v0149500.2
LjG1.1_chr5	PGSB	five_prime_UTR	38820377	38820383	.	+	.	ID=LotjaGi5g1v0149500.2.five_prime_UTR.2;Parent=LotjaGi5g1v0149500.2
LjG1.1_chr5	PGSB	exon	38820377	38821133	.	+	.	ID=LotjaGi5g1v0149500.2.exon.2;Parent=LotjaGi5g1v0149500.2
LjG1.1_chr5	PGSB	CDS	38820384	38821133	.	+	0	ID=LotjaGi5g1v0149500.2.CDS.1;Parent=LotjaGi5g1v0149500.2
LjG1.1_chr5	PGSB	exon	38821359	38821448	.	+	.	ID=LotjaGi5g1v0149500.2.exon.3;Parent=LotjaGi5g1v0149500.2
LjG1.1_chr5	PGSB	CDS	38821359	38821448	.	+	0	ID=LotjaGi5g1v0149500.2.CDS.2;Parent=LotjaGi5g1v0149500.2
LjG1.1_chr5	PGSB	exon	38821533	38821598	.	+	.	ID=LotjaGi5g1v0149500.2.exon.4;Parent=LotjaGi5g1v0149500.2
LjG1.1_chr5	PGSB	CDS	38821533	38821598	.	+	0	ID=LotjaGi5g1v0149500.2.CDS.3;Parent=LotjaGi5g1v0149500.2
LjG1.1_chr5	PGSB	exon	38821716	38821781	.	+	.	ID=LotjaGi5g1v0149500.2.exon.5;Parent=LotjaGi5g1v0149500.2
LjG1.1_chr5	PGSB	CDS	38821716	38821781	.	+	0	ID=LotjaGi5g1v0149500.2.CDS.4;Parent=LotjaGi5g1v0149500.2
LjG1.1_chr5	PGSB	exon	38821859	38822272	.	+	.	ID=LotjaGi5g1v0149500.2.exon.6;Parent=LotjaGi5g1v0149500.2
LjG1.1_chr5	PGSB	CDS	38821859	38822272	.	+	0	ID=LotjaGi5g1v0149500.2.CDS.5;Parent=LotjaGi5g1v0149500.2
LjG1.1_chr5	PGSB	exon	38822455	38822527	.	+	.	ID=LotjaGi5g1v0149500.2.exon.7;Parent=LotjaGi5g1v0149500.2
LjG1.1_chr5	PGSB	CDS	38822455	38822527	.	+	0	ID=LotjaGi5g1v0149500.2.CDS.6;Parent=LotjaGi5g1v0149500.2
LjG1.1_chr5	PGSB	CDS	38822689	38822699	.	+	2	ID=LotjaGi5g1v0149500.2.CDS.7;Parent=LotjaGi5g1v0149500.2
LjG1.1_chr5	PGSB	exon	38822689	38824801	.	+	.	ID=LotjaGi5g1v0149500.2.exon.8;Parent=LotjaGi5g1v0149500.2
LjG1.1_chr5	PGSB	three_prime_UTR	38822700	38824801	.	+	.	ID=LotjaGi5g1v0149500.2.three_prime_UTR.3;Parent=LotjaGi5g1v0149500.2
LjG1.1_chr5	PGSB	mRNA	38820055	38823402	.	+	.	ID=LotjaGi5g1v0149500.3;Parent=LotjaGi5g1v0149500
LjG1.1_chr5	PGSB	exon	38820055	38820279	.	+	.	ID=LotjaGi5g1v0149500.3.exon.1;Parent=LotjaGi5g1v0149500.3
LjG1.1_chr5	PGSB	five_prime_UTR	38820055	38820279	.	+	.	ID=LotjaGi5g1v0149500.3.five_prime_UTR.1;Parent=LotjaGi5g1v0149500.3
LjG1.1_chr5	PGSB	five_prime_UTR	38820377	38820383	.	+	.	ID=LotjaGi5g1v0149500.3.five_prime_UTR.2;Parent=LotjaGi5g1v0149500.3
LjG1.1_chr5	PGSB	exon	38820377	38821133	.	+	.	ID=LotjaGi5g1v0149500.3.exon.2;Parent=LotjaGi5g1v0149500.3
LjG1.1_chr5	PGSB	CDS	38820384	38821133	.	+	0	ID=LotjaGi5g1v0149500.3.CDS.1;Parent=LotjaGi5g1v0149500.3
LjG1.1_chr5	PGSB	exon	38821359	38821448	.	+	.	ID=LotjaGi5g1v0149500.3.exon.3;Parent=LotjaGi5g1v0149500.3
LjG1.1_chr5	PGSB	CDS	38821359	38821448	.	+	0	ID=LotjaGi5g1v0149500.3.CDS.2;Parent=LotjaGi5g1v0149500.3
LjG1.1_chr5	PGSB	exon	38821533	38821598	.	+	.	ID=LotjaGi5g1v0149500.3.exon.4;Parent=LotjaGi5g1v0149500.3
LjG1.1_chr5	PGSB	CDS	38821533	38821598	.	+	0	ID=LotjaGi5g1v0149500.3.CDS.3;Parent=LotjaGi5g1v0149500.3
LjG1.1_chr5	PGSB	exon	38821716	38821781	.	+	.	ID=LotjaGi5g1v0149500.3.exon.5;Parent=LotjaGi5g1v0149500.3
LjG1.1_chr5	PGSB	CDS	38821716	38821781	.	+	0	ID=LotjaGi5g1v0149500.3.CDS.4;Parent=LotjaGi5g1v0149500.3
LjG1.1_chr5	PGSB	exon	38821859	38822251	.	+	.	ID=LotjaGi5g1v0149500.3.exon.6;Parent=LotjaGi5g1v0149500.3
LjG1.1_chr5	PGSB	CDS	38821859	38822251	.	+	0	ID=LotjaGi5g1v0149500.3.CDS.5;Parent=LotjaGi5g1v0149500.3
LjG1.1_chr5	PGSB	exon	38822455	38822527	.	+	.	ID=LotjaGi5g1v0149500.3.exon.7;Parent=LotjaGi5g1v0149500.3
LjG1.1_chr5	PGSB	CDS	38822455	38822527	.	+	0	ID=LotjaGi5g1v0149500.3.CDS.6;Parent=LotjaGi5g1v0149500.3
LjG1.1_chr5	PGSB	CDS	38822689	38822699	.	+	2	ID=LotjaGi5g1v0149500.3.CDS.7;Parent=LotjaGi5g1v0149500.3
LjG1.1_chr5	PGSB	exon	38822689	38823402	.	+	.	ID=LotjaGi5g1v0149500.3.exon.8;Parent=LotjaGi5g1v0149500.3
LjG1.1_chr5	PGSB	three_prime_UTR	38822700	38823402	.	+	.	ID=LotjaGi5g1v0149500.3.three_prime_UTR.3;Parent=LotjaGi5g1v0149500.3
LjG1.1_chr5	PGSB	mRNA	38820081	38823156	.	+	.	ID=LotjaGi5g1v0149500.4;Parent=LotjaGi5g1v0149500
LjG1.1_chr5	PGSB	five_prime_UTR	38820081	38820140	.	+	.	ID=LotjaGi5g1v0149500.4.five_prime_UTR.1;Parent=LotjaGi5g1v0149500.4
LjG1.1_chr5	PGSB	exon	38820081	38820279	.	+	.	ID=LotjaGi5g1v0149500.4.exon.1;Parent=LotjaGi5g1v0149500.4
LjG1.1_chr5	PGSB	CDS	38820141	38820279	.	+	0	ID=LotjaGi5g1v0149500.4.CDS.1;Parent=LotjaGi5g1v0149500.4
LjG1.1_chr5	PGSB	exon	38820403	38821133	.	+	.	ID=LotjaGi5g1v0149500.4.exon.2;Parent=LotjaGi5g1v0149500.4
LjG1.1_chr5	PGSB	CDS	38820403	38821133	.	+	2	ID=LotjaGi5g1v0149500.4.CDS.2;Parent=LotjaGi5g1v0149500.4
LjG1.1_chr5	PGSB	exon	38821359	38821448	.	+	.	ID=LotjaGi5g1v0149500.4.exon.3;Parent=LotjaGi5g1v0149500.4
LjG1.1_chr5	PGSB	CDS	38821359	38821448	.	+	0	ID=LotjaGi5g1v0149500.4.CDS.3;Parent=LotjaGi5g1v0149500.4
LjG1.1_chr5	PGSB	exon	38821533	38821598	.	+	.	ID=LotjaGi5g1v0149500.4.exon.4;Parent=LotjaGi5g1v0149500.4
LjG1.1_chr5	PGSB	CDS	38821533	38821598	.	+	0	ID=LotjaGi5g1v0149500.4.CDS.4;Parent=LotjaGi5g1v0149500.4
LjG1.1_chr5	PGSB	exon	38821716	38821781	.	+	.	ID=LotjaGi5g1v0149500.4.exon.5;Parent=LotjaGi5g1v0149500.4
LjG1.1_chr5	PGSB	CDS	38821716	38821781	.	+	0	ID=LotjaGi5g1v0149500.4.CDS.5;Parent=LotjaGi5g1v0149500.4
LjG1.1_chr5	PGSB	exon	38821859	38822272	.	+	.	ID=LotjaGi5g1v0149500.4.exon.6;Parent=LotjaGi5g1v0149500.4
LjG1.1_chr5	PGSB	CDS	38821859	38822272	.	+	0	ID=LotjaGi5g1v0149500.4.CDS.6;Parent=LotjaGi5g1v0149500.4
LjG1.1_chr5	PGSB	exon	38822455	38822527	.	+	.	ID=LotjaGi5g1v0149500.4.exon.7;Parent=LotjaGi5g1v0149500.4
LjG1.1_chr5	PGSB	CDS	38822455	38822527	.	+	0	ID=LotjaGi5g1v0149500.4.CDS.7;Parent=LotjaGi5g1v0149500.4
LjG1.1_chr5	PGSB	CDS	38822689	38822699	.	+	2	ID=LotjaGi5g1v0149500.4.CDS.8;Parent=LotjaGi5g1v0149500.4
LjG1.1_chr5	PGSB	exon	38822689	38823156	.	+	.	ID=LotjaGi5g1v0149500.4.exon.8;Parent=LotjaGi5g1v0149500.4
LjG1.1_chr5	PGSB	three_prime_UTR	38822700	38823156	.	+	.	ID=LotjaGi5g1v0149500.4.three_prime_UTR.2;Parent=LotjaGi5g1v0149500.4
###
LjG1.1_chr5	PGSB	gene	38820043	38826577	.	-	.	ID=LotjaGi5g1v0149600
LjG1.1_chr5	PGSB	mRNA	38820043	38826577	.	-	.	ID=LotjaGi5g1v0149600.1;Parent=LotjaGi5g1v0149600
LjG1.1_chr5	PGSB	three_prime_UTR	38820043	38824224	.	-	.	ID=LotjaGi5g1v0149600.1.three_prime_UTR.1;Parent=LotjaGi5g1v0149600.1
LjG1.1_chr5	PGSB	exon	38820043	38824248	.	-	.	ID=LotjaGi5g1v0149600.1.exon.1;Parent=LotjaGi5g1v0149600.1
LjG1.1_chr5	PGSB	CDS	38824225	38824248	.	-	0	ID=LotjaGi5g1v0149600.1.CDS.1;Parent=LotjaGi5g1v0149600.1
LjG1.1_chr5	PGSB	exon	38824393	38824443	.	-	.	ID=LotjaGi5g1v0149600.1.exon.2;Parent=LotjaGi5g1v0149600.1
LjG1.1_chr5	PGSB	CDS	38824393	38824443	.	-	0	ID=LotjaGi5g1v0149600.1.CDS.2;Parent=LotjaGi5g1v0149600.1
LjG1.1_chr5	PGSB	exon	38824623	38824711	.	-	.	ID=LotjaGi5g1v0149600.1.exon.3;Parent=LotjaGi5g1v0149600.1
LjG1.1_chr5	PGSB	CDS	38824623	38824711	.	-	2	ID=LotjaGi5g1v0149600.1.CDS.3;Parent=LotjaGi5g1v0149600.1
LjG1.1_chr5	PGSB	exon	38825011	38825097	.	-	.	ID=LotjaGi5g1v0149600.1.exon.4;Parent=LotjaGi5g1v0149600.1
LjG1.1_chr5	PGSB	CDS	38825011	38825097	.	-	2	ID=LotjaGi5g1v0149600.1.CDS.4;Parent=LotjaGi5g1v0149600.1
LjG1.1_chr5	PGSB	exon	38825774	38825815	.	-	.	ID=LotjaGi5g1v0149600.1.exon.5;Parent=LotjaGi5g1v0149600.1
LjG1.1_chr5	PGSB	CDS	38825774	38825815	.	-	2	ID=LotjaGi5g1v0149600.1.CDS.5;Parent=LotjaGi5g1v0149600.1
LjG1.1_chr5	PGSB	exon	38825993	38826024	.	-	.	ID=LotjaGi5g1v0149600.1.exon.6;Parent=LotjaGi5g1v0149600.1
LjG1.1_chr5	PGSB	CDS	38825993	38826024	.	-	1	ID=LotjaGi5g1v0149600.1.CDS.6;Parent=LotjaGi5g1v0149600.1
LjG1.1_chr5	PGSB	CDS	38826123	38826196	.	-	0	ID=LotjaGi5g1v0149600.1.CDS.7;Parent=LotjaGi5g1v0149600.1
LjG1.1_chr5	PGSB	exon	38826123	38826242	.	-	.	ID=LotjaGi5g1v0149600.1.exon.7;Parent=LotjaGi5g1v0149600.1
LjG1.1_chr5	PGSB	five_prime_UTR	38826197	38826242	.	-	.	ID=LotjaGi5g1v0149600.1.five_prime_UTR.2;Parent=LotjaGi5g1v0149600.1
LjG1.1_chr5	PGSB	exon	38826336	38826577	.	-	.	ID=LotjaGi5g1v0149600.1.exon.8;Parent=LotjaGi5g1v0149600.1
LjG1.1_chr5	PGSB	five_prime_UTR	38826336	38826577	.	-	.	ID=LotjaGi5g1v0149600.1.five_prime_UTR.3;Parent=LotjaGi5g1v0149600.1
###
LjG1.1_chr5	PGSB	gene	38830138	38831164	.	+	.	ID=LotjaGi5g1v0149700_LC
LjG1.1_chr5	PGSB	mRNA	38830138	38831164	.	+	.	ID=LotjaGi5g1v0149700_LC.1;Parent=LotjaGi5g1v0149700_LC
LjG1.1_chr5	PGSB	five_prime_UTR	38830138	38830139	.	+	.	ID=LotjaGi5g1v0149700_LC.1.five_prime_UTR.1;Parent=LotjaGi5g1v0149700_LC.1
LjG1.1_chr5	PGSB	exon	38830138	38831164	.	+	.	ID=LotjaGi5g1v0149700_LC.1.exon.1;Parent=LotjaGi5g1v0149700_LC.1
LjG1.1_chr5	PGSB	CDS	38830140	38830457	.	+	0	ID=LotjaGi5g1v0149700_LC.1.CDS.1;Parent=LotjaGi5g1v0149700_LC.1
LjG1.1_chr5	PGSB	three_prime_UTR	38830458	38831164	.	+	.	ID=LotjaGi5g1v0149700_LC.1.three_prime_UTR.2;Parent=LotjaGi5g1v0149700_LC.1
###
LjG1.1_chr5	PGSB	gene	38900377	38901650	.	+	.	ID=LotjaGi5g1v0149800_LC
LjG1.1_chr5	PGSB	mRNA	38900377	38901650	.	+	.	ID=LotjaGi5g1v0149800_LC.1;Parent=LotjaGi5g1v0149800_LC
LjG1.1_chr5	PGSB	five_prime_UTR	38900377	38900814	.	+	.	ID=LotjaGi5g1v0149800_LC.1.five_prime_UTR.1;Parent=LotjaGi5g1v0149800_LC.1
LjG1.1_chr5	PGSB	exon	38900377	38901650	.	+	.	ID=LotjaGi5g1v0149800_LC.1.exon.1;Parent=LotjaGi5g1v0149800_LC.1
LjG1.1_chr5	PGSB	CDS	38900815	38901144	.	+	0	ID=LotjaGi5g1v0149800_LC.1.CDS.1;Parent=LotjaGi5g1v0149800_LC.1
LjG1.1_chr5	PGSB	three_prime_UTR	38901145	38901650	.	+	.	ID=LotjaGi5g1v0149800_LC.1.three_prime_UTR.2;Parent=LotjaGi5g1v0149800_LC.1
###
LjG1.1_chr5	PGSB	gene	38958064	38958381	.	-	.	ID=LotjaGi5g1v0149900_LC
LjG1.1_chr5	PGSB	mRNA	38958064	38958381	.	-	.	ID=LotjaGi5g1v0149900_LC.1;Parent=LotjaGi5g1v0149900_LC
LjG1.1_chr5	PGSB	three_prime_UTR	38958064	38958064	.	-	.	ID=LotjaGi5g1v0149900_LC.1.three_prime_UTR.1;Parent=LotjaGi5g1v0149900_LC.1
LjG1.1_chr5	PGSB	exon	38958064	38958381	.	-	.	ID=LotjaGi5g1v0149900_LC.1.exon.1;Parent=LotjaGi5g1v0149900_LC.1
LjG1.1_chr5	PGSB	CDS	38958065	38958379	.	-	0	ID=LotjaGi5g1v0149900_LC.1.CDS.1;Parent=LotjaGi5g1v0149900_LC.1
LjG1.1_chr5	PGSB	five_prime_UTR	38958380	38958381	.	-	.	ID=LotjaGi5g1v0149900_LC.1.five_prime_UTR.2;Parent=LotjaGi5g1v0149900_LC.1
###
LjG1.1_chr5	PGSB	gene	38960183	38961348	.	-	.	ID=LotjaGi5g1v0150000_LC
LjG1.1_chr5	PGSB	mRNA	38960183	38961348	.	-	.	ID=LotjaGi5g1v0150000_LC.1;Parent=LotjaGi5g1v0150000_LC
LjG1.1_chr5	PGSB	three_prime_UTR	38960183	38960343	.	-	.	ID=LotjaGi5g1v0150000_LC.1.three_prime_UTR.1;Parent=LotjaGi5g1v0150000_LC.1
LjG1.1_chr5	PGSB	exon	38960183	38961348	.	-	.	ID=LotjaGi5g1v0150000_LC.1.exon.1;Parent=LotjaGi5g1v0150000_LC.1
LjG1.1_chr5	PGSB	CDS	38960344	38960790	.	-	0	ID=LotjaGi5g1v0150000_LC.1.CDS.1;Parent=LotjaGi5g1v0150000_LC.1
LjG1.1_chr5	PGSB	five_prime_UTR	38960791	38961348	.	-	.	ID=LotjaGi5g1v0150000_LC.1.five_prime_UTR.2;Parent=LotjaGi5g1v0150000_LC.1
###
LjG1.1_chr5	PGSB	gene	39025920	39029696	.	-	.	ID=LotjaGi5g1v0150100_LC
LjG1.1_chr5	PGSB	mRNA	39025920	39029696	.	-	.	ID=LotjaGi5g1v0150100_LC.1;Parent=LotjaGi5g1v0150100_LC
LjG1.1_chr5	PGSB	exon	39025920	39028160	.	-	.	ID=LotjaGi5g1v0150100_LC.1.exon.1;Parent=LotjaGi5g1v0150100_LC.1
LjG1.1_chr5	PGSB	three_prime_UTR	39025920	39028160	.	-	.	ID=LotjaGi5g1v0150100_LC.1.three_prime_UTR.1;Parent=LotjaGi5g1v0150100_LC.1
LjG1.1_chr5	PGSB	three_prime_UTR	39029071	39029381	.	-	.	ID=LotjaGi5g1v0150100_LC.1.three_prime_UTR.2;Parent=LotjaGi5g1v0150100_LC.1
LjG1.1_chr5	PGSB	exon	39029071	39029696	.	-	.	ID=LotjaGi5g1v0150100_LC.1.exon.2;Parent=LotjaGi5g1v0150100_LC.1
LjG1.1_chr5	PGSB	CDS	39029382	39029684	.	-	0	ID=LotjaGi5g1v0150100_LC.1.CDS.1;Parent=LotjaGi5g1v0150100_LC.1
LjG1.1_chr5	PGSB	five_prime_UTR	39029685	39029696	.	-	.	ID=LotjaGi5g1v0150100_LC.1.five_prime_UTR.3;Parent=LotjaGi5g1v0150100_LC.1
###
LjG1.1_chr5	PGSB	gene	39099660	39100467	.	-	.	ID=LotjaGi5g1v0150200_LC
LjG1.1_chr5	PGSB	mRNA	39099660	39100467	.	-	.	ID=LotjaGi5g1v0150200_LC.1;Parent=LotjaGi5g1v0150200_LC
LjG1.1_chr5	PGSB	three_prime_UTR	39099660	39099660	.	-	.	ID=LotjaGi5g1v0150200_LC.1.three_prime_UTR.1;Parent=LotjaGi5g1v0150200_LC.1
LjG1.1_chr5	PGSB	exon	39099660	39100151	.	-	.	ID=LotjaGi5g1v0150200_LC.1.exon.1;Parent=LotjaGi5g1v0150200_LC.1
LjG1.1_chr5	PGSB	CDS	39099661	39100151	.	-	2	ID=LotjaGi5g1v0150200_LC.1.CDS.1;Parent=LotjaGi5g1v0150200_LC.1
LjG1.1_chr5	PGSB	CDS	39100263	39100338	.	-	0	ID=LotjaGi5g1v0150200_LC.1.CDS.2;Parent=LotjaGi5g1v0150200_LC.1
LjG1.1_chr5	PGSB	exon	39100263	39100467	.	-	.	ID=LotjaGi5g1v0150200_LC.1.exon.2;Parent=LotjaGi5g1v0150200_LC.1
LjG1.1_chr5	PGSB	five_prime_UTR	39100339	39100467	.	-	.	ID=LotjaGi5g1v0150200_LC.1.five_prime_UTR.2;Parent=LotjaGi5g1v0150200_LC.1
###
LjG1.1_chr5	PGSB	gene	39114293	39119573	.	+	.	ID=LotjaGi5g1v0150300
LjG1.1_chr5	PGSB	mRNA	39114293	39119573	.	+	.	ID=LotjaGi5g1v0150300.1;Parent=LotjaGi5g1v0150300
LjG1.1_chr5	PGSB	five_prime_UTR	39114293	39114532	.	+	.	ID=LotjaGi5g1v0150300.1.five_prime_UTR.1;Parent=LotjaGi5g1v0150300.1
LjG1.1_chr5	PGSB	exon	39114293	39114828	.	+	.	ID=LotjaGi5g1v0150300.1.exon.1;Parent=LotjaGi5g1v0150300.1
LjG1.1_chr5	PGSB	CDS	39114533	39114828	.	+	0	ID=LotjaGi5g1v0150300.1.CDS.1;Parent=LotjaGi5g1v0150300.1
LjG1.1_chr5	PGSB	exon	39114914	39114987	.	+	.	ID=LotjaGi5g1v0150300.1.exon.2;Parent=LotjaGi5g1v0150300.1
LjG1.1_chr5	PGSB	CDS	39114914	39114987	.	+	1	ID=LotjaGi5g1v0150300.1.CDS.2;Parent=LotjaGi5g1v0150300.1
LjG1.1_chr5	PGSB	exon	39116963	39117037	.	+	.	ID=LotjaGi5g1v0150300.1.exon.3;Parent=LotjaGi5g1v0150300.1
LjG1.1_chr5	PGSB	CDS	39116963	39117037	.	+	2	ID=LotjaGi5g1v0150300.1.CDS.3;Parent=LotjaGi5g1v0150300.1
LjG1.1_chr5	PGSB	exon	39118777	39118803	.	+	.	ID=LotjaGi5g1v0150300.1.exon.4;Parent=LotjaGi5g1v0150300.1
LjG1.1_chr5	PGSB	CDS	39118777	39118803	.	+	2	ID=LotjaGi5g1v0150300.1.CDS.4;Parent=LotjaGi5g1v0150300.1
LjG1.1_chr5	PGSB	CDS	39119091	39119167	.	+	2	ID=LotjaGi5g1v0150300.1.CDS.5;Parent=LotjaGi5g1v0150300.1
LjG1.1_chr5	PGSB	exon	39119091	39119573	.	+	.	ID=LotjaGi5g1v0150300.1.exon.5;Parent=LotjaGi5g1v0150300.1
LjG1.1_chr5	PGSB	three_prime_UTR	39119168	39119573	.	+	.	ID=LotjaGi5g1v0150300.1.three_prime_UTR.2;Parent=LotjaGi5g1v0150300.1
###
LjG1.1_chr5	PGSB	gene	39192301	39196809	.	+	.	ID=LotjaGi5g1v0150400
LjG1.1_chr5	PGSB	mRNA	39192301	39196809	.	+	.	ID=LotjaGi5g1v0150400.1;Parent=LotjaGi5g1v0150400
LjG1.1_chr5	PGSB	five_prime_UTR	39192301	39192475	.	+	.	ID=LotjaGi5g1v0150400.1.five_prime_UTR.1;Parent=LotjaGi5g1v0150400.1
LjG1.1_chr5	PGSB	exon	39192301	39192687	.	+	.	ID=LotjaGi5g1v0150400.1.exon.1;Parent=LotjaGi5g1v0150400.1
LjG1.1_chr5	PGSB	CDS	39192476	39192687	.	+	0	ID=LotjaGi5g1v0150400.1.CDS.1;Parent=LotjaGi5g1v0150400.1
LjG1.1_chr5	PGSB	exon	39192810	39192909	.	+	.	ID=LotjaGi5g1v0150400.1.exon.2;Parent=LotjaGi5g1v0150400.1
LjG1.1_chr5	PGSB	CDS	39192810	39192909	.	+	1	ID=LotjaGi5g1v0150400.1.CDS.2;Parent=LotjaGi5g1v0150400.1
LjG1.1_chr5	PGSB	exon	39193060	39193140	.	+	.	ID=LotjaGi5g1v0150400.1.exon.3;Parent=LotjaGi5g1v0150400.1
LjG1.1_chr5	PGSB	CDS	39193060	39193140	.	+	0	ID=LotjaGi5g1v0150400.1.CDS.3;Parent=LotjaGi5g1v0150400.1
LjG1.1_chr5	PGSB	exon	39193253	39193357	.	+	.	ID=LotjaGi5g1v0150400.1.exon.4;Parent=LotjaGi5g1v0150400.1
LjG1.1_chr5	PGSB	CDS	39193253	39193357	.	+	0	ID=LotjaGi5g1v0150400.1.CDS.4;Parent=LotjaGi5g1v0150400.1
LjG1.1_chr5	PGSB	exon	39194990	39195193	.	+	.	ID=LotjaGi5g1v0150400.1.exon.5;Parent=LotjaGi5g1v0150400.1
LjG1.1_chr5	PGSB	CDS	39194990	39195193	.	+	0	ID=LotjaGi5g1v0150400.1.CDS.5;Parent=LotjaGi5g1v0150400.1
LjG1.1_chr5	PGSB	CDS	39196212	39196253	.	+	0	ID=LotjaGi5g1v0150400.1.CDS.6;Parent=LotjaGi5g1v0150400.1
LjG1.1_chr5	PGSB	exon	39196212	39196809	.	+	.	ID=LotjaGi5g1v0150400.1.exon.6;Parent=LotjaGi5g1v0150400.1
LjG1.1_chr5	PGSB	three_prime_UTR	39196254	39196809	.	+	.	ID=LotjaGi5g1v0150400.1.three_prime_UTR.2;Parent=LotjaGi5g1v0150400.1
###
LjG1.1_chr5	PGSB	gene	39208548	39214107	.	-	.	ID=LotjaGi5g1v0150500
LjG1.1_chr5	PGSB	mRNA	39208548	39214107	.	-	.	ID=LotjaGi5g1v0150500.1;Parent=LotjaGi5g1v0150500
LjG1.1_chr5	PGSB	three_prime_UTR	39208548	39208994	.	-	.	ID=LotjaGi5g1v0150500.1.three_prime_UTR.1;Parent=LotjaGi5g1v0150500.1
LjG1.1_chr5	PGSB	exon	39208548	39209713	.	-	.	ID=LotjaGi5g1v0150500.1.exon.1;Parent=LotjaGi5g1v0150500.1
LjG1.1_chr5	PGSB	CDS	39208995	39209713	.	-	2	ID=LotjaGi5g1v0150500.1.CDS.1;Parent=LotjaGi5g1v0150500.1
LjG1.1_chr5	PGSB	exon	39209824	39209959	.	-	.	ID=LotjaGi5g1v0150500.1.exon.2;Parent=LotjaGi5g1v0150500.1
LjG1.1_chr5	PGSB	CDS	39209824	39209959	.	-	0	ID=LotjaGi5g1v0150500.1.CDS.2;Parent=LotjaGi5g1v0150500.1
LjG1.1_chr5	PGSB	CDS	39210697	39212379	.	-	0	ID=LotjaGi5g1v0150500.1.CDS.3;Parent=LotjaGi5g1v0150500.1
LjG1.1_chr5	PGSB	exon	39210697	39212447	.	-	.	ID=LotjaGi5g1v0150500.1.exon.3;Parent=LotjaGi5g1v0150500.1
LjG1.1_chr5	PGSB	five_prime_UTR	39212380	39212447	.	-	.	ID=LotjaGi5g1v0150500.1.five_prime_UTR.2;Parent=LotjaGi5g1v0150500.1
LjG1.1_chr5	PGSB	exon	39212600	39212813	.	-	.	ID=LotjaGi5g1v0150500.1.exon.4;Parent=LotjaGi5g1v0150500.1
LjG1.1_chr5	PGSB	five_prime_UTR	39212600	39212813	.	-	.	ID=LotjaGi5g1v0150500.1.five_prime_UTR.3;Parent=LotjaGi5g1v0150500.1
LjG1.1_chr5	PGSB	exon	39213826	39214107	.	-	.	ID=LotjaGi5g1v0150500.1.exon.5;Parent=LotjaGi5g1v0150500.1
LjG1.1_chr5	PGSB	five_prime_UTR	39213826	39214107	.	-	.	ID=LotjaGi5g1v0150500.1.five_prime_UTR.4;Parent=LotjaGi5g1v0150500.1
LjG1.1_chr5	PGSB	mRNA	39208696	39213569	.	-	.	ID=LotjaGi5g1v0150500.2;Parent=LotjaGi5g1v0150500
LjG1.1_chr5	PGSB	three_prime_UTR	39208696	39208994	.	-	.	ID=LotjaGi5g1v0150500.2.three_prime_UTR.1;Parent=LotjaGi5g1v0150500.2
LjG1.1_chr5	PGSB	exon	39208696	39209713	.	-	.	ID=LotjaGi5g1v0150500.2.exon.1;Parent=LotjaGi5g1v0150500.2
LjG1.1_chr5	PGSB	CDS	39208995	39209713	.	-	2	ID=LotjaGi5g1v0150500.2.CDS.1;Parent=LotjaGi5g1v0150500.2
LjG1.1_chr5	PGSB	exon	39209824	39209959	.	-	.	ID=LotjaGi5g1v0150500.2.exon.2;Parent=LotjaGi5g1v0150500.2
LjG1.1_chr5	PGSB	CDS	39209824	39209959	.	-	0	ID=LotjaGi5g1v0150500.2.CDS.2;Parent=LotjaGi5g1v0150500.2
LjG1.1_chr5	PGSB	CDS	39210697	39212379	.	-	0	ID=LotjaGi5g1v0150500.2.CDS.3;Parent=LotjaGi5g1v0150500.2
LjG1.1_chr5	PGSB	exon	39210697	39212447	.	-	.	ID=LotjaGi5g1v0150500.2.exon.3;Parent=LotjaGi5g1v0150500.2
LjG1.1_chr5	PGSB	five_prime_UTR	39212380	39212447	.	-	.	ID=LotjaGi5g1v0150500.2.five_prime_UTR.2;Parent=LotjaGi5g1v0150500.2
LjG1.1_chr5	PGSB	exon	39212600	39212813	.	-	.	ID=LotjaGi5g1v0150500.2.exon.4;Parent=LotjaGi5g1v0150500.2
LjG1.1_chr5	PGSB	five_prime_UTR	39212600	39212813	.	-	.	ID=LotjaGi5g1v0150500.2.five_prime_UTR.3;Parent=LotjaGi5g1v0150500.2
LjG1.1_chr5	PGSB	exon	39213467	39213569	.	-	.	ID=LotjaGi5g1v0150500.2.exon.5;Parent=LotjaGi5g1v0150500.2
LjG1.1_chr5	PGSB	five_prime_UTR	39213467	39213569	.	-	.	ID=LotjaGi5g1v0150500.2.five_prime_UTR.4;Parent=LotjaGi5g1v0150500.2
LjG1.1_chr5	PGSB	mRNA	39208820	39212978	.	-	.	ID=LotjaGi5g1v0150500.3;Parent=LotjaGi5g1v0150500
LjG1.1_chr5	PGSB	three_prime_UTR	39208820	39208994	.	-	.	ID=LotjaGi5g1v0150500.3.three_prime_UTR.1;Parent=LotjaGi5g1v0150500.3
LjG1.1_chr5	PGSB	exon	39208820	39209713	.	-	.	ID=LotjaGi5g1v0150500.3.exon.1;Parent=LotjaGi5g1v0150500.3
LjG1.1_chr5	PGSB	CDS	39208995	39209713	.	-	2	ID=LotjaGi5g1v0150500.3.CDS.1;Parent=LotjaGi5g1v0150500.3
LjG1.1_chr5	PGSB	exon	39209824	39209959	.	-	.	ID=LotjaGi5g1v0150500.3.exon.2;Parent=LotjaGi5g1v0150500.3
LjG1.1_chr5	PGSB	CDS	39209824	39209959	.	-	0	ID=LotjaGi5g1v0150500.3.CDS.2;Parent=LotjaGi5g1v0150500.3
LjG1.1_chr5	PGSB	CDS	39210697	39212379	.	-	0	ID=LotjaGi5g1v0150500.3.CDS.3;Parent=LotjaGi5g1v0150500.3
LjG1.1_chr5	PGSB	exon	39210697	39212447	.	-	.	ID=LotjaGi5g1v0150500.3.exon.3;Parent=LotjaGi5g1v0150500.3
LjG1.1_chr5	PGSB	five_prime_UTR	39212380	39212447	.	-	.	ID=LotjaGi5g1v0150500.3.five_prime_UTR.2;Parent=LotjaGi5g1v0150500.3
LjG1.1_chr5	PGSB	exon	39212600	39212813	.	-	.	ID=LotjaGi5g1v0150500.3.exon.4;Parent=LotjaGi5g1v0150500.3
LjG1.1_chr5	PGSB	five_prime_UTR	39212600	39212813	.	-	.	ID=LotjaGi5g1v0150500.3.five_prime_UTR.3;Parent=LotjaGi5g1v0150500.3
LjG1.1_chr5	PGSB	exon	39212924	39212978	.	-	.	ID=LotjaGi5g1v0150500.3.exon.5;Parent=LotjaGi5g1v0150500.3
LjG1.1_chr5	PGSB	five_prime_UTR	39212924	39212978	.	-	.	ID=LotjaGi5g1v0150500.3.five_prime_UTR.4;Parent=LotjaGi5g1v0150500.3
###
LjG1.1_chr5	PGSB	gene	39215034	39219506	.	-	.	ID=LotjaGi5g1v0150600
LjG1.1_chr5	PGSB	mRNA	39215034	39219506	.	-	.	ID=LotjaGi5g1v0150600.1;Parent=LotjaGi5g1v0150600
LjG1.1_chr5	PGSB	three_prime_UTR	39215034	39215259	.	-	.	ID=LotjaGi5g1v0150600.1.three_prime_UTR.1;Parent=LotjaGi5g1v0150600.1
LjG1.1_chr5	PGSB	exon	39215034	39216744	.	-	.	ID=LotjaGi5g1v0150600.1.exon.1;Parent=LotjaGi5g1v0150600.1
LjG1.1_chr5	PGSB	CDS	39215260	39216744	.	-	0	ID=LotjaGi5g1v0150600.1.CDS.1;Parent=LotjaGi5g1v0150600.1
LjG1.1_chr5	PGSB	CDS	39216826	39216867	.	-	0	ID=LotjaGi5g1v0150600.1.CDS.2;Parent=LotjaGi5g1v0150600.1
LjG1.1_chr5	PGSB	exon	39216826	39217061	.	-	.	ID=LotjaGi5g1v0150600.1.exon.2;Parent=LotjaGi5g1v0150600.1
LjG1.1_chr5	PGSB	five_prime_UTR	39216868	39217061	.	-	.	ID=LotjaGi5g1v0150600.1.five_prime_UTR.2;Parent=LotjaGi5g1v0150600.1
LjG1.1_chr5	PGSB	exon	39217323	39217406	.	-	.	ID=LotjaGi5g1v0150600.1.exon.3;Parent=LotjaGi5g1v0150600.1
LjG1.1_chr5	PGSB	five_prime_UTR	39217323	39217406	.	-	.	ID=LotjaGi5g1v0150600.1.five_prime_UTR.3;Parent=LotjaGi5g1v0150600.1
LjG1.1_chr5	PGSB	exon	39217813	39217935	.	-	.	ID=LotjaGi5g1v0150600.1.exon.4;Parent=LotjaGi5g1v0150600.1
LjG1.1_chr5	PGSB	five_prime_UTR	39217813	39217935	.	-	.	ID=LotjaGi5g1v0150600.1.five_prime_UTR.4;Parent=LotjaGi5g1v0150600.1
LjG1.1_chr5	PGSB	exon	39218303	39219506	.	-	.	ID=LotjaGi5g1v0150600.1.exon.5;Parent=LotjaGi5g1v0150600.1
LjG1.1_chr5	PGSB	five_prime_UTR	39218303	39219506	.	-	.	ID=LotjaGi5g1v0150600.1.five_prime_UTR.5;Parent=LotjaGi5g1v0150600.1
LjG1.1_chr5	PGSB	mRNA	39215034	39219506	.	-	.	ID=LotjaGi5g1v0150600.2;Parent=LotjaGi5g1v0150600
LjG1.1_chr5	PGSB	three_prime_UTR	39215034	39215259	.	-	.	ID=LotjaGi5g1v0150600.2.three_prime_UTR.1;Parent=LotjaGi5g1v0150600.2
LjG1.1_chr5	PGSB	exon	39215034	39216744	.	-	.	ID=LotjaGi5g1v0150600.2.exon.1;Parent=LotjaGi5g1v0150600.2
LjG1.1_chr5	PGSB	CDS	39215260	39216744	.	-	0	ID=LotjaGi5g1v0150600.2.CDS.1;Parent=LotjaGi5g1v0150600.2
LjG1.1_chr5	PGSB	exon	39216826	39217061	.	-	.	ID=LotjaGi5g1v0150600.2.exon.2;Parent=LotjaGi5g1v0150600.2
LjG1.1_chr5	PGSB	CDS	39216826	39217061	.	-	2	ID=LotjaGi5g1v0150600.2.CDS.2;Parent=LotjaGi5g1v0150600.2
LjG1.1_chr5	PGSB	exon	39217341	39217406	.	-	.	ID=LotjaGi5g1v0150600.2.exon.3;Parent=LotjaGi5g1v0150600.2
LjG1.1_chr5	PGSB	CDS	39217341	39217406	.	-	2	ID=LotjaGi5g1v0150600.2.CDS.3;Parent=LotjaGi5g1v0150600.2
LjG1.1_chr5	PGSB	exon	39217813	39217935	.	-	.	ID=LotjaGi5g1v0150600.2.exon.4;Parent=LotjaGi5g1v0150600.2
LjG1.1_chr5	PGSB	CDS	39217813	39217935	.	-	2	ID=LotjaGi5g1v0150600.2.CDS.4;Parent=LotjaGi5g1v0150600.2
LjG1.1_chr5	PGSB	exon	39218303	39218446	.	-	.	ID=LotjaGi5g1v0150600.2.exon.5;Parent=LotjaGi5g1v0150600.2
LjG1.1_chr5	PGSB	CDS	39218303	39218446	.	-	2	ID=LotjaGi5g1v0150600.2.CDS.5;Parent=LotjaGi5g1v0150600.2
LjG1.1_chr5	PGSB	exon	39219134	39219226	.	-	.	ID=LotjaGi5g1v0150600.2.exon.6;Parent=LotjaGi5g1v0150600.2
LjG1.1_chr5	PGSB	CDS	39219134	39219226	.	-	2	ID=LotjaGi5g1v0150600.2.CDS.6;Parent=LotjaGi5g1v0150600.2
LjG1.1_chr5	PGSB	CDS	39219313	39219373	.	-	0	ID=LotjaGi5g1v0150600.2.CDS.7;Parent=LotjaGi5g1v0150600.2
LjG1.1_chr5	PGSB	exon	39219313	39219506	.	-	.	ID=LotjaGi5g1v0150600.2.exon.7;Parent=LotjaGi5g1v0150600.2
LjG1.1_chr5	PGSB	five_prime_UTR	39219374	39219506	.	-	.	ID=LotjaGi5g1v0150600.2.five_prime_UTR.2;Parent=LotjaGi5g1v0150600.2
LjG1.1_chr5	PGSB	mRNA	39215080	39219493	.	-	.	ID=LotjaGi5g1v0150600.3;Parent=LotjaGi5g1v0150600
LjG1.1_chr5	PGSB	three_prime_UTR	39215080	39215259	.	-	.	ID=LotjaGi5g1v0150600.3.three_prime_UTR.1;Parent=LotjaGi5g1v0150600.3
LjG1.1_chr5	PGSB	exon	39215080	39216744	.	-	.	ID=LotjaGi5g1v0150600.3.exon.1;Parent=LotjaGi5g1v0150600.3
LjG1.1_chr5	PGSB	CDS	39215260	39216744	.	-	0	ID=LotjaGi5g1v0150600.3.CDS.1;Parent=LotjaGi5g1v0150600.3
LjG1.1_chr5	PGSB	CDS	39216826	39216867	.	-	0	ID=LotjaGi5g1v0150600.3.CDS.2;Parent=LotjaGi5g1v0150600.3
LjG1.1_chr5	PGSB	exon	39216826	39217061	.	-	.	ID=LotjaGi5g1v0150600.3.exon.2;Parent=LotjaGi5g1v0150600.3
LjG1.1_chr5	PGSB	five_prime_UTR	39216868	39217061	.	-	.	ID=LotjaGi5g1v0150600.3.five_prime_UTR.2;Parent=LotjaGi5g1v0150600.3
LjG1.1_chr5	PGSB	exon	39217323	39217406	.	-	.	ID=LotjaGi5g1v0150600.3.exon.3;Parent=LotjaGi5g1v0150600.3
LjG1.1_chr5	PGSB	five_prime_UTR	39217323	39217406	.	-	.	ID=LotjaGi5g1v0150600.3.five_prime_UTR.3;Parent=LotjaGi5g1v0150600.3
LjG1.1_chr5	PGSB	exon	39217813	39217935	.	-	.	ID=LotjaGi5g1v0150600.3.exon.4;Parent=LotjaGi5g1v0150600.3
LjG1.1_chr5	PGSB	five_prime_UTR	39217813	39217935	.	-	.	ID=LotjaGi5g1v0150600.3.five_prime_UTR.4;Parent=LotjaGi5g1v0150600.3
LjG1.1_chr5	PGSB	exon	39218303	39218446	.	-	.	ID=LotjaGi5g1v0150600.3.exon.5;Parent=LotjaGi5g1v0150600.3
LjG1.1_chr5	PGSB	five_prime_UTR	39218303	39218446	.	-	.	ID=LotjaGi5g1v0150600.3.five_prime_UTR.5;Parent=LotjaGi5g1v0150600.3
LjG1.1_chr5	PGSB	exon	39219134	39219226	.	-	.	ID=LotjaGi5g1v0150600.3.exon.6;Parent=LotjaGi5g1v0150600.3
LjG1.1_chr5	PGSB	five_prime_UTR	39219134	39219226	.	-	.	ID=LotjaGi5g1v0150600.3.five_prime_UTR.6;Parent=LotjaGi5g1v0150600.3
LjG1.1_chr5	PGSB	exon	39219313	39219493	.	-	.	ID=LotjaGi5g1v0150600.3.exon.7;Parent=LotjaGi5g1v0150600.3
LjG1.1_chr5	PGSB	five_prime_UTR	39219313	39219493	.	-	.	ID=LotjaGi5g1v0150600.3.five_prime_UTR.7;Parent=LotjaGi5g1v0150600.3
LjG1.1_chr5	PGSB	mRNA	39215080	39219497	.	-	.	ID=LotjaGi5g1v0150600.4;Parent=LotjaGi5g1v0150600
LjG1.1_chr5	PGSB	three_prime_UTR	39215080	39215259	.	-	.	ID=LotjaGi5g1v0150600.4.three_prime_UTR.1;Parent=LotjaGi5g1v0150600.4
LjG1.1_chr5	PGSB	exon	39215080	39216744	.	-	.	ID=LotjaGi5g1v0150600.4.exon.1;Parent=LotjaGi5g1v0150600.4
LjG1.1_chr5	PGSB	CDS	39215260	39216744	.	-	0	ID=LotjaGi5g1v0150600.4.CDS.1;Parent=LotjaGi5g1v0150600.4
LjG1.1_chr5	PGSB	exon	39216826	39216883	.	-	.	ID=LotjaGi5g1v0150600.4.exon.2;Parent=LotjaGi5g1v0150600.4
LjG1.1_chr5	PGSB	CDS	39216826	39216883	.	-	1	ID=LotjaGi5g1v0150600.4.CDS.2;Parent=LotjaGi5g1v0150600.4
LjG1.1_chr5	PGSB	exon	39216956	39217061	.	-	.	ID=LotjaGi5g1v0150600.4.exon.3;Parent=LotjaGi5g1v0150600.4
LjG1.1_chr5	PGSB	CDS	39216956	39217061	.	-	2	ID=LotjaGi5g1v0150600.4.CDS.3;Parent=LotjaGi5g1v0150600.4
LjG1.1_chr5	PGSB	exon	39217341	39217406	.	-	.	ID=LotjaGi5g1v0150600.4.exon.4;Parent=LotjaGi5g1v0150600.4
LjG1.1_chr5	PGSB	CDS	39217341	39217406	.	-	2	ID=LotjaGi5g1v0150600.4.CDS.4;Parent=LotjaGi5g1v0150600.4
LjG1.1_chr5	PGSB	exon	39217813	39217935	.	-	.	ID=LotjaGi5g1v0150600.4.exon.5;Parent=LotjaGi5g1v0150600.4
LjG1.1_chr5	PGSB	CDS	39217813	39217935	.	-	2	ID=LotjaGi5g1v0150600.4.CDS.5;Parent=LotjaGi5g1v0150600.4
LjG1.1_chr5	PGSB	exon	39218303	39218446	.	-	.	ID=LotjaGi5g1v0150600.4.exon.6;Parent=LotjaGi5g1v0150600.4
LjG1.1_chr5	PGSB	CDS	39218303	39218446	.	-	2	ID=LotjaGi5g1v0150600.4.CDS.6;Parent=LotjaGi5g1v0150600.4
LjG1.1_chr5	PGSB	exon	39219134	39219226	.	-	.	ID=LotjaGi5g1v0150600.4.exon.7;Parent=LotjaGi5g1v0150600.4
LjG1.1_chr5	PGSB	CDS	39219134	39219226	.	-	2	ID=LotjaGi5g1v0150600.4.CDS.7;Parent=LotjaGi5g1v0150600.4
LjG1.1_chr5	PGSB	CDS	39219313	39219373	.	-	0	ID=LotjaGi5g1v0150600.4.CDS.8;Parent=LotjaGi5g1v0150600.4
LjG1.1_chr5	PGSB	exon	39219313	39219497	.	-	.	ID=LotjaGi5g1v0150600.4.exon.8;Parent=LotjaGi5g1v0150600.4
LjG1.1_chr5	PGSB	five_prime_UTR	39219374	39219497	.	-	.	ID=LotjaGi5g1v0150600.4.five_prime_UTR.2;Parent=LotjaGi5g1v0150600.4
LjG1.1_chr5	PGSB	mRNA	39215145	39219446	.	-	.	ID=LotjaGi5g1v0150600.5;Parent=LotjaGi5g1v0150600
LjG1.1_chr5	PGSB	three_prime_UTR	39215145	39215259	.	-	.	ID=LotjaGi5g1v0150600.5.three_prime_UTR.1;Parent=LotjaGi5g1v0150600.5
LjG1.1_chr5	PGSB	exon	39215145	39216744	.	-	.	ID=LotjaGi5g1v0150600.5.exon.1;Parent=LotjaGi5g1v0150600.5
LjG1.1_chr5	PGSB	CDS	39215260	39216744	.	-	0	ID=LotjaGi5g1v0150600.5.CDS.1;Parent=LotjaGi5g1v0150600.5
LjG1.1_chr5	PGSB	exon	39216826	39216883	.	-	.	ID=LotjaGi5g1v0150600.5.exon.2;Parent=LotjaGi5g1v0150600.5
LjG1.1_chr5	PGSB	CDS	39216826	39216883	.	-	1	ID=LotjaGi5g1v0150600.5.CDS.2;Parent=LotjaGi5g1v0150600.5
LjG1.1_chr5	PGSB	exon	39216956	39217061	.	-	.	ID=LotjaGi5g1v0150600.5.exon.3;Parent=LotjaGi5g1v0150600.5
LjG1.1_chr5	PGSB	CDS	39216956	39217061	.	-	2	ID=LotjaGi5g1v0150600.5.CDS.3;Parent=LotjaGi5g1v0150600.5
LjG1.1_chr5	PGSB	exon	39217341	39217406	.	-	.	ID=LotjaGi5g1v0150600.5.exon.4;Parent=LotjaGi5g1v0150600.5
LjG1.1_chr5	PGSB	CDS	39217341	39217406	.	-	2	ID=LotjaGi5g1v0150600.5.CDS.4;Parent=LotjaGi5g1v0150600.5
LjG1.1_chr5	PGSB	exon	39217813	39217935	.	-	.	ID=LotjaGi5g1v0150600.5.exon.5;Parent=LotjaGi5g1v0150600.5
LjG1.1_chr5	PGSB	CDS	39217813	39217935	.	-	2	ID=LotjaGi5g1v0150600.5.CDS.5;Parent=LotjaGi5g1v0150600.5
LjG1.1_chr5	PGSB	exon	39218303	39218440	.	-	.	ID=LotjaGi5g1v0150600.5.exon.6;Parent=LotjaGi5g1v0150600.5
LjG1.1_chr5	PGSB	CDS	39218303	39218440	.	-	2	ID=LotjaGi5g1v0150600.5.CDS.6;Parent=LotjaGi5g1v0150600.5
LjG1.1_chr5	PGSB	exon	39219134	39219226	.	-	.	ID=LotjaGi5g1v0150600.5.exon.7;Parent=LotjaGi5g1v0150600.5
LjG1.1_chr5	PGSB	CDS	39219134	39219226	.	-	2	ID=LotjaGi5g1v0150600.5.CDS.7;Parent=LotjaGi5g1v0150600.5
LjG1.1_chr5	PGSB	CDS	39219313	39219373	.	-	0	ID=LotjaGi5g1v0150600.5.CDS.8;Parent=LotjaGi5g1v0150600.5
LjG1.1_chr5	PGSB	exon	39219313	39219446	.	-	.	ID=LotjaGi5g1v0150600.5.exon.8;Parent=LotjaGi5g1v0150600.5
LjG1.1_chr5	PGSB	five_prime_UTR	39219374	39219446	.	-	.	ID=LotjaGi5g1v0150600.5.five_prime_UTR.2;Parent=LotjaGi5g1v0150600.5
###
LjG1.1_chr5	PGSB	gene	39222824	39227322	.	+	.	ID=LotjaGi5g1v0150700
LjG1.1_chr5	PGSB	mRNA	39222824	39227322	.	+	.	ID=LotjaGi5g1v0150700.1;Parent=LotjaGi5g1v0150700
LjG1.1_chr5	PGSB	five_prime_UTR	39222824	39223093	.	+	.	ID=LotjaGi5g1v0150700.1.five_prime_UTR.1;Parent=LotjaGi5g1v0150700.1
LjG1.1_chr5	PGSB	exon	39222824	39223339	.	+	.	ID=LotjaGi5g1v0150700.1.exon.1;Parent=LotjaGi5g1v0150700.1
LjG1.1_chr5	PGSB	CDS	39223094	39223339	.	+	0	ID=LotjaGi5g1v0150700.1.CDS.1;Parent=LotjaGi5g1v0150700.1
LjG1.1_chr5	PGSB	exon	39223913	39223978	.	+	.	ID=LotjaGi5g1v0150700.1.exon.2;Parent=LotjaGi5g1v0150700.1
LjG1.1_chr5	PGSB	CDS	39223913	39223978	.	+	0	ID=LotjaGi5g1v0150700.1.CDS.2;Parent=LotjaGi5g1v0150700.1
LjG1.1_chr5	PGSB	CDS	39224065	39224169	.	+	0	ID=LotjaGi5g1v0150700.1.CDS.3;Parent=LotjaGi5g1v0150700.1
LjG1.1_chr5	PGSB	exon	39224065	39227322	.	+	.	ID=LotjaGi5g1v0150700.1.exon.3;Parent=LotjaGi5g1v0150700.1
LjG1.1_chr5	PGSB	three_prime_UTR	39224170	39227322	.	+	.	ID=LotjaGi5g1v0150700.1.three_prime_UTR.2;Parent=LotjaGi5g1v0150700.1
###
LjG1.1_chr5	PGSB	gene	39222824	39233803	.	-	.	ID=LotjaGi5g1v0150800
LjG1.1_chr5	PGSB	mRNA	39222824	39233803	.	-	.	ID=LotjaGi5g1v0150800.1;Parent=LotjaGi5g1v0150800
LjG1.1_chr5	PGSB	three_prime_UTR	39222824	39225512	.	-	.	ID=LotjaGi5g1v0150800.1.three_prime_UTR.1;Parent=LotjaGi5g1v0150800.1
LjG1.1_chr5	PGSB	exon	39222824	39225651	.	-	.	ID=LotjaGi5g1v0150800.1.exon.1;Parent=LotjaGi5g1v0150800.1
LjG1.1_chr5	PGSB	CDS	39225513	39225651	.	-	1	ID=LotjaGi5g1v0150800.1.CDS.1;Parent=LotjaGi5g1v0150800.1
LjG1.1_chr5	PGSB	exon	39225884	39225934	.	-	.	ID=LotjaGi5g1v0150800.1.exon.2;Parent=LotjaGi5g1v0150800.1
LjG1.1_chr5	PGSB	CDS	39225884	39225934	.	-	1	ID=LotjaGi5g1v0150800.1.CDS.2;Parent=LotjaGi5g1v0150800.1
LjG1.1_chr5	PGSB	exon	39226355	39226927	.	-	.	ID=LotjaGi5g1v0150800.1.exon.3;Parent=LotjaGi5g1v0150800.1
LjG1.1_chr5	PGSB	CDS	39226355	39226927	.	-	1	ID=LotjaGi5g1v0150800.1.CDS.3;Parent=LotjaGi5g1v0150800.1
LjG1.1_chr5	PGSB	CDS	39233329	39233570	.	-	0	ID=LotjaGi5g1v0150800.1.CDS.4;Parent=LotjaGi5g1v0150800.1
LjG1.1_chr5	PGSB	exon	39233329	39233803	.	-	.	ID=LotjaGi5g1v0150800.1.exon.4;Parent=LotjaGi5g1v0150800.1
LjG1.1_chr5	PGSB	five_prime_UTR	39233571	39233803	.	-	.	ID=LotjaGi5g1v0150800.1.five_prime_UTR.2;Parent=LotjaGi5g1v0150800.1
###
LjG1.1_chr5	PGSB	gene	39227382	39232326	.	+	.	ID=LotjaGi5g1v0150900_LC
LjG1.1_chr5	PGSB	mRNA	39227382	39232326	.	+	.	ID=LotjaGi5g1v0150900_LC.1;Parent=LotjaGi5g1v0150900_LC
LjG1.1_chr5	PGSB	five_prime_UTR	39227382	39227653	.	+	.	ID=LotjaGi5g1v0150900_LC.1.five_prime_UTR.1;Parent=LotjaGi5g1v0150900_LC.1
LjG1.1_chr5	PGSB	exon	39227382	39232326	.	+	.	ID=LotjaGi5g1v0150900_LC.1.exon.1;Parent=LotjaGi5g1v0150900_LC.1
LjG1.1_chr5	PGSB	CDS	39227654	39232324	.	+	0	ID=LotjaGi5g1v0150900_LC.1.CDS.1;Parent=LotjaGi5g1v0150900_LC.1
LjG1.1_chr5	PGSB	three_prime_UTR	39232325	39232326	.	+	.	ID=LotjaGi5g1v0150900_LC.1.three_prime_UTR.2;Parent=LotjaGi5g1v0150900_LC.1
###
LjG1.1_chr5	PGSB	gene	39339499	39341819	.	-	.	ID=LotjaGi5g1v0151000
LjG1.1_chr5	PGSB	mRNA	39339499	39341819	.	-	.	ID=LotjaGi5g1v0151000.1;Parent=LotjaGi5g1v0151000
LjG1.1_chr5	PGSB	three_prime_UTR	39339499	39339929	.	-	.	ID=LotjaGi5g1v0151000.1.three_prime_UTR.1;Parent=LotjaGi5g1v0151000.1
LjG1.1_chr5	PGSB	exon	39339499	39340160	.	-	.	ID=LotjaGi5g1v0151000.1.exon.1;Parent=LotjaGi5g1v0151000.1
LjG1.1_chr5	PGSB	CDS	39339930	39340160	.	-	0	ID=LotjaGi5g1v0151000.1.CDS.1;Parent=LotjaGi5g1v0151000.1
LjG1.1_chr5	PGSB	exon	39340452	39340823	.	-	.	ID=LotjaGi5g1v0151000.1.exon.2;Parent=LotjaGi5g1v0151000.1
LjG1.1_chr5	PGSB	CDS	39340452	39340823	.	-	0	ID=LotjaGi5g1v0151000.1.CDS.2;Parent=LotjaGi5g1v0151000.1
LjG1.1_chr5	PGSB	CDS	39340930	39341607	.	-	0	ID=LotjaGi5g1v0151000.1.CDS.3;Parent=LotjaGi5g1v0151000.1
LjG1.1_chr5	PGSB	exon	39340930	39341819	.	-	.	ID=LotjaGi5g1v0151000.1.exon.3;Parent=LotjaGi5g1v0151000.1
LjG1.1_chr5	PGSB	five_prime_UTR	39341608	39341819	.	-	.	ID=LotjaGi5g1v0151000.1.five_prime_UTR.2;Parent=LotjaGi5g1v0151000.1
###
LjG1.1_chr5	PGSB	gene	39437660	39463032	.	-	.	ID=LotjaGi5g1v0151100
LjG1.1_chr5	PGSB	mRNA	39437660	39463032	.	-	.	ID=LotjaGi5g1v0151100.1;Parent=LotjaGi5g1v0151100
LjG1.1_chr5	PGSB	three_prime_UTR	39437660	39439249	.	-	.	ID=LotjaGi5g1v0151100.1.three_prime_UTR.1;Parent=LotjaGi5g1v0151100.1
LjG1.1_chr5	PGSB	exon	39437660	39439364	.	-	.	ID=LotjaGi5g1v0151100.1.exon.1;Parent=LotjaGi5g1v0151100.1
LjG1.1_chr5	PGSB	CDS	39439250	39439364	.	-	1	ID=LotjaGi5g1v0151100.1.CDS.1;Parent=LotjaGi5g1v0151100.1
LjG1.1_chr5	PGSB	exon	39439662	39439744	.	-	.	ID=LotjaGi5g1v0151100.1.exon.2;Parent=LotjaGi5g1v0151100.1
LjG1.1_chr5	PGSB	CDS	39439662	39439744	.	-	0	ID=LotjaGi5g1v0151100.1.CDS.2;Parent=LotjaGi5g1v0151100.1
LjG1.1_chr5	PGSB	exon	39439835	39439915	.	-	.	ID=LotjaGi5g1v0151100.1.exon.3;Parent=LotjaGi5g1v0151100.1
LjG1.1_chr5	PGSB	CDS	39439835	39439915	.	-	0	ID=LotjaGi5g1v0151100.1.CDS.3;Parent=LotjaGi5g1v0151100.1
LjG1.1_chr5	PGSB	exon	39440408	39440464	.	-	.	ID=LotjaGi5g1v0151100.1.exon.4;Parent=LotjaGi5g1v0151100.1
LjG1.1_chr5	PGSB	CDS	39440408	39440464	.	-	0	ID=LotjaGi5g1v0151100.1.CDS.4;Parent=LotjaGi5g1v0151100.1
LjG1.1_chr5	PGSB	exon	39441637	39441693	.	-	.	ID=LotjaGi5g1v0151100.1.exon.5;Parent=LotjaGi5g1v0151100.1
LjG1.1_chr5	PGSB	CDS	39441637	39441693	.	-	0	ID=LotjaGi5g1v0151100.1.CDS.5;Parent=LotjaGi5g1v0151100.1
LjG1.1_chr5	PGSB	exon	39441871	39441970	.	-	.	ID=LotjaGi5g1v0151100.1.exon.6;Parent=LotjaGi5g1v0151100.1
LjG1.1_chr5	PGSB	CDS	39441871	39441970	.	-	1	ID=LotjaGi5g1v0151100.1.CDS.6;Parent=LotjaGi5g1v0151100.1
LjG1.1_chr5	PGSB	exon	39442073	39442143	.	-	.	ID=LotjaGi5g1v0151100.1.exon.7;Parent=LotjaGi5g1v0151100.1
LjG1.1_chr5	PGSB	CDS	39442073	39442143	.	-	0	ID=LotjaGi5g1v0151100.1.CDS.7;Parent=LotjaGi5g1v0151100.1
LjG1.1_chr5	PGSB	exon	39442260	39442385	.	-	.	ID=LotjaGi5g1v0151100.1.exon.8;Parent=LotjaGi5g1v0151100.1
LjG1.1_chr5	PGSB	CDS	39442260	39442385	.	-	0	ID=LotjaGi5g1v0151100.1.CDS.8;Parent=LotjaGi5g1v0151100.1
LjG1.1_chr5	PGSB	exon	39442638	39442826	.	-	.	ID=LotjaGi5g1v0151100.1.exon.9;Parent=LotjaGi5g1v0151100.1
LjG1.1_chr5	PGSB	CDS	39442638	39442826	.	-	0	ID=LotjaGi5g1v0151100.1.CDS.9;Parent=LotjaGi5g1v0151100.1
LjG1.1_chr5	PGSB	exon	39442913	39443068	.	-	.	ID=LotjaGi5g1v0151100.1.exon.10;Parent=LotjaGi5g1v0151100.1
LjG1.1_chr5	PGSB	CDS	39442913	39443068	.	-	0	ID=LotjaGi5g1v0151100.1.CDS.10;Parent=LotjaGi5g1v0151100.1
LjG1.1_chr5	PGSB	exon	39443687	39443857	.	-	.	ID=LotjaGi5g1v0151100.1.exon.11;Parent=LotjaGi5g1v0151100.1
LjG1.1_chr5	PGSB	CDS	39443687	39443857	.	-	0	ID=LotjaGi5g1v0151100.1.CDS.11;Parent=LotjaGi5g1v0151100.1
LjG1.1_chr5	PGSB	exon	39443940	39444023	.	-	.	ID=LotjaGi5g1v0151100.1.exon.12;Parent=LotjaGi5g1v0151100.1
LjG1.1_chr5	PGSB	CDS	39443940	39444023	.	-	0	ID=LotjaGi5g1v0151100.1.CDS.12;Parent=LotjaGi5g1v0151100.1
LjG1.1_chr5	PGSB	exon	39444116	39444160	.	-	.	ID=LotjaGi5g1v0151100.1.exon.13;Parent=LotjaGi5g1v0151100.1
LjG1.1_chr5	PGSB	CDS	39444116	39444160	.	-	0	ID=LotjaGi5g1v0151100.1.CDS.13;Parent=LotjaGi5g1v0151100.1
LjG1.1_chr5	PGSB	exon	39444247	39444361	.	-	.	ID=LotjaGi5g1v0151100.1.exon.14;Parent=LotjaGi5g1v0151100.1
LjG1.1_chr5	PGSB	CDS	39444247	39444361	.	-	1	ID=LotjaGi5g1v0151100.1.CDS.14;Parent=LotjaGi5g1v0151100.1
LjG1.1_chr5	PGSB	exon	39444806	39444945	.	-	.	ID=LotjaGi5g1v0151100.1.exon.15;Parent=LotjaGi5g1v0151100.1
LjG1.1_chr5	PGSB	CDS	39444806	39444945	.	-	0	ID=LotjaGi5g1v0151100.1.CDS.15;Parent=LotjaGi5g1v0151100.1
LjG1.1_chr5	PGSB	exon	39445086	39445301	.	-	.	ID=LotjaGi5g1v0151100.1.exon.16;Parent=LotjaGi5g1v0151100.1
LjG1.1_chr5	PGSB	CDS	39445086	39445301	.	-	0	ID=LotjaGi5g1v0151100.1.CDS.16;Parent=LotjaGi5g1v0151100.1
LjG1.1_chr5	PGSB	exon	39445541	39445639	.	-	.	ID=LotjaGi5g1v0151100.1.exon.17;Parent=LotjaGi5g1v0151100.1
LjG1.1_chr5	PGSB	CDS	39445541	39445639	.	-	0	ID=LotjaGi5g1v0151100.1.CDS.17;Parent=LotjaGi5g1v0151100.1
LjG1.1_chr5	PGSB	exon	39446525	39446644	.	-	.	ID=LotjaGi5g1v0151100.1.exon.18;Parent=LotjaGi5g1v0151100.1
LjG1.1_chr5	PGSB	CDS	39446525	39446644	.	-	0	ID=LotjaGi5g1v0151100.1.CDS.18;Parent=LotjaGi5g1v0151100.1
LjG1.1_chr5	PGSB	exon	39446805	39447010	.	-	.	ID=LotjaGi5g1v0151100.1.exon.19;Parent=LotjaGi5g1v0151100.1
LjG1.1_chr5	PGSB	CDS	39446805	39447010	.	-	2	ID=LotjaGi5g1v0151100.1.CDS.19;Parent=LotjaGi5g1v0151100.1
LjG1.1_chr5	PGSB	exon	39447110	39447287	.	-	.	ID=LotjaGi5g1v0151100.1.exon.20;Parent=LotjaGi5g1v0151100.1
LjG1.1_chr5	PGSB	CDS	39447110	39447287	.	-	0	ID=LotjaGi5g1v0151100.1.CDS.20;Parent=LotjaGi5g1v0151100.1
LjG1.1_chr5	PGSB	exon	39448111	39448171	.	-	.	ID=LotjaGi5g1v0151100.1.exon.21;Parent=LotjaGi5g1v0151100.1
LjG1.1_chr5	PGSB	CDS	39448111	39448171	.	-	1	ID=LotjaGi5g1v0151100.1.CDS.21;Parent=LotjaGi5g1v0151100.1
LjG1.1_chr5	PGSB	exon	39448254	39448363	.	-	.	ID=LotjaGi5g1v0151100.1.exon.22;Parent=LotjaGi5g1v0151100.1
LjG1.1_chr5	PGSB	CDS	39448254	39448363	.	-	0	ID=LotjaGi5g1v0151100.1.CDS.22;Parent=LotjaGi5g1v0151100.1
LjG1.1_chr5	PGSB	exon	39448473	39448604	.	-	.	ID=LotjaGi5g1v0151100.1.exon.23;Parent=LotjaGi5g1v0151100.1
LjG1.1_chr5	PGSB	CDS	39448473	39448604	.	-	0	ID=LotjaGi5g1v0151100.1.CDS.23;Parent=LotjaGi5g1v0151100.1
LjG1.1_chr5	PGSB	exon	39448692	39448862	.	-	.	ID=LotjaGi5g1v0151100.1.exon.24;Parent=LotjaGi5g1v0151100.1
LjG1.1_chr5	PGSB	CDS	39448692	39448862	.	-	0	ID=LotjaGi5g1v0151100.1.CDS.24;Parent=LotjaGi5g1v0151100.1
LjG1.1_chr5	PGSB	exon	39448994	39449120	.	-	.	ID=LotjaGi5g1v0151100.1.exon.25;Parent=LotjaGi5g1v0151100.1
LjG1.1_chr5	PGSB	CDS	39448994	39449120	.	-	1	ID=LotjaGi5g1v0151100.1.CDS.25;Parent=LotjaGi5g1v0151100.1
LjG1.1_chr5	PGSB	exon	39449267	39449304	.	-	.	ID=LotjaGi5g1v0151100.1.exon.26;Parent=LotjaGi5g1v0151100.1
LjG1.1_chr5	PGSB	CDS	39449267	39449304	.	-	0	ID=LotjaGi5g1v0151100.1.CDS.26;Parent=LotjaGi5g1v0151100.1
LjG1.1_chr5	PGSB	exon	39456957	39457058	.	-	.	ID=LotjaGi5g1v0151100.1.exon.27;Parent=LotjaGi5g1v0151100.1
LjG1.1_chr5	PGSB	CDS	39456957	39457058	.	-	0	ID=LotjaGi5g1v0151100.1.CDS.27;Parent=LotjaGi5g1v0151100.1
LjG1.1_chr5	PGSB	exon	39457193	39457250	.	-	.	ID=LotjaGi5g1v0151100.1.exon.28;Parent=LotjaGi5g1v0151100.1
LjG1.1_chr5	PGSB	CDS	39457193	39457250	.	-	1	ID=LotjaGi5g1v0151100.1.CDS.28;Parent=LotjaGi5g1v0151100.1
LjG1.1_chr5	PGSB	exon	39457620	39457721	.	-	.	ID=LotjaGi5g1v0151100.1.exon.29;Parent=LotjaGi5g1v0151100.1
LjG1.1_chr5	PGSB	CDS	39457620	39457721	.	-	1	ID=LotjaGi5g1v0151100.1.CDS.29;Parent=LotjaGi5g1v0151100.1
LjG1.1_chr5	PGSB	exon	39457835	39457981	.	-	.	ID=LotjaGi5g1v0151100.1.exon.30;Parent=LotjaGi5g1v0151100.1
LjG1.1_chr5	PGSB	CDS	39457835	39457981	.	-	1	ID=LotjaGi5g1v0151100.1.CDS.30;Parent=LotjaGi5g1v0151100.1
LjG1.1_chr5	PGSB	exon	39458089	39458225	.	-	.	ID=LotjaGi5g1v0151100.1.exon.31;Parent=LotjaGi5g1v0151100.1
LjG1.1_chr5	PGSB	CDS	39458089	39458225	.	-	0	ID=LotjaGi5g1v0151100.1.CDS.31;Parent=LotjaGi5g1v0151100.1
LjG1.1_chr5	PGSB	exon	39458337	39458486	.	-	.	ID=LotjaGi5g1v0151100.1.exon.32;Parent=LotjaGi5g1v0151100.1
LjG1.1_chr5	PGSB	CDS	39458337	39458486	.	-	0	ID=LotjaGi5g1v0151100.1.CDS.32;Parent=LotjaGi5g1v0151100.1
LjG1.1_chr5	PGSB	exon	39458845	39459004	.	-	.	ID=LotjaGi5g1v0151100.1.exon.33;Parent=LotjaGi5g1v0151100.1
LjG1.1_chr5	PGSB	CDS	39458845	39459004	.	-	1	ID=LotjaGi5g1v0151100.1.CDS.33;Parent=LotjaGi5g1v0151100.1
LjG1.1_chr5	PGSB	exon	39459101	39459159	.	-	.	ID=LotjaGi5g1v0151100.1.exon.34;Parent=LotjaGi5g1v0151100.1
LjG1.1_chr5	PGSB	CDS	39459101	39459159	.	-	0	ID=LotjaGi5g1v0151100.1.CDS.34;Parent=LotjaGi5g1v0151100.1
LjG1.1_chr5	PGSB	exon	39459327	39459486	.	-	.	ID=LotjaGi5g1v0151100.1.exon.35;Parent=LotjaGi5g1v0151100.1
LjG1.1_chr5	PGSB	CDS	39459327	39459486	.	-	1	ID=LotjaGi5g1v0151100.1.CDS.35;Parent=LotjaGi5g1v0151100.1
LjG1.1_chr5	PGSB	exon	39459560	39459705	.	-	.	ID=LotjaGi5g1v0151100.1.exon.36;Parent=LotjaGi5g1v0151100.1
LjG1.1_chr5	PGSB	CDS	39459560	39459705	.	-	0	ID=LotjaGi5g1v0151100.1.CDS.36;Parent=LotjaGi5g1v0151100.1
LjG1.1_chr5	PGSB	exon	39459801	39459944	.	-	.	ID=LotjaGi5g1v0151100.1.exon.37;Parent=LotjaGi5g1v0151100.1
LjG1.1_chr5	PGSB	CDS	39459801	39459944	.	-	0	ID=LotjaGi5g1v0151100.1.CDS.37;Parent=LotjaGi5g1v0151100.1
LjG1.1_chr5	PGSB	exon	39460191	39460319	.	-	.	ID=LotjaGi5g1v0151100.1.exon.38;Parent=LotjaGi5g1v0151100.1
LjG1.1_chr5	PGSB	CDS	39460191	39460319	.	-	0	ID=LotjaGi5g1v0151100.1.CDS.38;Parent=LotjaGi5g1v0151100.1
LjG1.1_chr5	PGSB	CDS	39462693	39462695	.	-	0	ID=LotjaGi5g1v0151100.1.CDS.39;Parent=LotjaGi5g1v0151100.1
LjG1.1_chr5	PGSB	exon	39462693	39463032	.	-	.	ID=LotjaGi5g1v0151100.1.exon.39;Parent=LotjaGi5g1v0151100.1
LjG1.1_chr5	PGSB	five_prime_UTR	39462696	39463032	.	-	.	ID=LotjaGi5g1v0151100.1.five_prime_UTR.2;Parent=LotjaGi5g1v0151100.1
LjG1.1_chr5	PGSB	mRNA	39439235	39460325	.	-	.	ID=LotjaGi5g1v0151100.2;Parent=LotjaGi5g1v0151100
LjG1.1_chr5	PGSB	three_prime_UTR	39439235	39439249	.	-	.	ID=LotjaGi5g1v0151100.2.three_prime_UTR.1;Parent=LotjaGi5g1v0151100.2
LjG1.1_chr5	PGSB	exon	39439235	39439364	.	-	.	ID=LotjaGi5g1v0151100.2.exon.1;Parent=LotjaGi5g1v0151100.2
LjG1.1_chr5	PGSB	CDS	39439250	39439364	.	-	1	ID=LotjaGi5g1v0151100.2.CDS.1;Parent=LotjaGi5g1v0151100.2
LjG1.1_chr5	PGSB	exon	39439662	39439744	.	-	.	ID=LotjaGi5g1v0151100.2.exon.2;Parent=LotjaGi5g1v0151100.2
LjG1.1_chr5	PGSB	CDS	39439662	39439744	.	-	0	ID=LotjaGi5g1v0151100.2.CDS.2;Parent=LotjaGi5g1v0151100.2
LjG1.1_chr5	PGSB	exon	39439835	39439915	.	-	.	ID=LotjaGi5g1v0151100.2.exon.3;Parent=LotjaGi5g1v0151100.2
LjG1.1_chr5	PGSB	CDS	39439835	39439915	.	-	0	ID=LotjaGi5g1v0151100.2.CDS.3;Parent=LotjaGi5g1v0151100.2
LjG1.1_chr5	PGSB	exon	39440408	39440464	.	-	.	ID=LotjaGi5g1v0151100.2.exon.4;Parent=LotjaGi5g1v0151100.2
LjG1.1_chr5	PGSB	CDS	39440408	39440464	.	-	0	ID=LotjaGi5g1v0151100.2.CDS.4;Parent=LotjaGi5g1v0151100.2
LjG1.1_chr5	PGSB	exon	39441637	39441693	.	-	.	ID=LotjaGi5g1v0151100.2.exon.5;Parent=LotjaGi5g1v0151100.2
LjG1.1_chr5	PGSB	CDS	39441637	39441693	.	-	0	ID=LotjaGi5g1v0151100.2.CDS.5;Parent=LotjaGi5g1v0151100.2
LjG1.1_chr5	PGSB	exon	39441871	39441970	.	-	.	ID=LotjaGi5g1v0151100.2.exon.6;Parent=LotjaGi5g1v0151100.2
LjG1.1_chr5	PGSB	CDS	39441871	39441970	.	-	1	ID=LotjaGi5g1v0151100.2.CDS.6;Parent=LotjaGi5g1v0151100.2
LjG1.1_chr5	PGSB	exon	39442073	39442143	.	-	.	ID=LotjaGi5g1v0151100.2.exon.7;Parent=LotjaGi5g1v0151100.2
LjG1.1_chr5	PGSB	CDS	39442073	39442143	.	-	0	ID=LotjaGi5g1v0151100.2.CDS.7;Parent=LotjaGi5g1v0151100.2
LjG1.1_chr5	PGSB	exon	39442260	39442385	.	-	.	ID=LotjaGi5g1v0151100.2.exon.8;Parent=LotjaGi5g1v0151100.2
LjG1.1_chr5	PGSB	CDS	39442260	39442385	.	-	0	ID=LotjaGi5g1v0151100.2.CDS.8;Parent=LotjaGi5g1v0151100.2
LjG1.1_chr5	PGSB	exon	39442638	39442838	.	-	.	ID=LotjaGi5g1v0151100.2.exon.9;Parent=LotjaGi5g1v0151100.2
LjG1.1_chr5	PGSB	CDS	39442638	39442838	.	-	0	ID=LotjaGi5g1v0151100.2.CDS.9;Parent=LotjaGi5g1v0151100.2
LjG1.1_chr5	PGSB	exon	39442913	39443068	.	-	.	ID=LotjaGi5g1v0151100.2.exon.10;Parent=LotjaGi5g1v0151100.2
LjG1.1_chr5	PGSB	CDS	39442913	39443068	.	-	0	ID=LotjaGi5g1v0151100.2.CDS.10;Parent=LotjaGi5g1v0151100.2
LjG1.1_chr5	PGSB	exon	39443687	39443857	.	-	.	ID=LotjaGi5g1v0151100.2.exon.11;Parent=LotjaGi5g1v0151100.2
LjG1.1_chr5	PGSB	CDS	39443687	39443857	.	-	0	ID=LotjaGi5g1v0151100.2.CDS.11;Parent=LotjaGi5g1v0151100.2
LjG1.1_chr5	PGSB	exon	39443940	39444023	.	-	.	ID=LotjaGi5g1v0151100.2.exon.12;Parent=LotjaGi5g1v0151100.2
LjG1.1_chr5	PGSB	CDS	39443940	39444023	.	-	0	ID=LotjaGi5g1v0151100.2.CDS.12;Parent=LotjaGi5g1v0151100.2
LjG1.1_chr5	PGSB	exon	39444116	39444160	.	-	.	ID=LotjaGi5g1v0151100.2.exon.13;Parent=LotjaGi5g1v0151100.2
LjG1.1_chr5	PGSB	CDS	39444116	39444160	.	-	0	ID=LotjaGi5g1v0151100.2.CDS.13;Parent=LotjaGi5g1v0151100.2
LjG1.1_chr5	PGSB	exon	39444247	39444361	.	-	.	ID=LotjaGi5g1v0151100.2.exon.14;Parent=LotjaGi5g1v0151100.2
LjG1.1_chr5	PGSB	CDS	39444247	39444361	.	-	1	ID=LotjaGi5g1v0151100.2.CDS.14;Parent=LotjaGi5g1v0151100.2
LjG1.1_chr5	PGSB	exon	39444806	39444945	.	-	.	ID=LotjaGi5g1v0151100.2.exon.15;Parent=LotjaGi5g1v0151100.2
LjG1.1_chr5	PGSB	CDS	39444806	39444945	.	-	0	ID=LotjaGi5g1v0151100.2.CDS.15;Parent=LotjaGi5g1v0151100.2
LjG1.1_chr5	PGSB	exon	39445086	39445301	.	-	.	ID=LotjaGi5g1v0151100.2.exon.16;Parent=LotjaGi5g1v0151100.2
LjG1.1_chr5	PGSB	CDS	39445086	39445301	.	-	0	ID=LotjaGi5g1v0151100.2.CDS.16;Parent=LotjaGi5g1v0151100.2
LjG1.1_chr5	PGSB	exon	39445541	39445639	.	-	.	ID=LotjaGi5g1v0151100.2.exon.17;Parent=LotjaGi5g1v0151100.2
LjG1.1_chr5	PGSB	CDS	39445541	39445639	.	-	0	ID=LotjaGi5g1v0151100.2.CDS.17;Parent=LotjaGi5g1v0151100.2
LjG1.1_chr5	PGSB	exon	39446525	39446644	.	-	.	ID=LotjaGi5g1v0151100.2.exon.18;Parent=LotjaGi5g1v0151100.2
LjG1.1_chr5	PGSB	CDS	39446525	39446644	.	-	0	ID=LotjaGi5g1v0151100.2.CDS.18;Parent=LotjaGi5g1v0151100.2
LjG1.1_chr5	PGSB	exon	39446805	39447010	.	-	.	ID=LotjaGi5g1v0151100.2.exon.19;Parent=LotjaGi5g1v0151100.2
LjG1.1_chr5	PGSB	CDS	39446805	39447010	.	-	2	ID=LotjaGi5g1v0151100.2.CDS.19;Parent=LotjaGi5g1v0151100.2
LjG1.1_chr5	PGSB	exon	39447110	39447287	.	-	.	ID=LotjaGi5g1v0151100.2.exon.20;Parent=LotjaGi5g1v0151100.2
LjG1.1_chr5	PGSB	CDS	39447110	39447287	.	-	0	ID=LotjaGi5g1v0151100.2.CDS.20;Parent=LotjaGi5g1v0151100.2
LjG1.1_chr5	PGSB	exon	39448111	39448171	.	-	.	ID=LotjaGi5g1v0151100.2.exon.21;Parent=LotjaGi5g1v0151100.2
LjG1.1_chr5	PGSB	CDS	39448111	39448171	.	-	1	ID=LotjaGi5g1v0151100.2.CDS.21;Parent=LotjaGi5g1v0151100.2
LjG1.1_chr5	PGSB	exon	39448254	39448363	.	-	.	ID=LotjaGi5g1v0151100.2.exon.22;Parent=LotjaGi5g1v0151100.2
LjG1.1_chr5	PGSB	CDS	39448254	39448363	.	-	0	ID=LotjaGi5g1v0151100.2.CDS.22;Parent=LotjaGi5g1v0151100.2
LjG1.1_chr5	PGSB	exon	39448473	39448604	.	-	.	ID=LotjaGi5g1v0151100.2.exon.23;Parent=LotjaGi5g1v0151100.2
LjG1.1_chr5	PGSB	CDS	39448473	39448604	.	-	0	ID=LotjaGi5g1v0151100.2.CDS.23;Parent=LotjaGi5g1v0151100.2
LjG1.1_chr5	PGSB	exon	39448692	39448862	.	-	.	ID=LotjaGi5g1v0151100.2.exon.24;Parent=LotjaGi5g1v0151100.2
LjG1.1_chr5	PGSB	CDS	39448692	39448862	.	-	0	ID=LotjaGi5g1v0151100.2.CDS.24;Parent=LotjaGi5g1v0151100.2
LjG1.1_chr5	PGSB	exon	39448994	39449120	.	-	.	ID=LotjaGi5g1v0151100.2.exon.25;Parent=LotjaGi5g1v0151100.2
LjG1.1_chr5	PGSB	CDS	39448994	39449120	.	-	1	ID=LotjaGi5g1v0151100.2.CDS.25;Parent=LotjaGi5g1v0151100.2
LjG1.1_chr5	PGSB	exon	39449267	39449304	.	-	.	ID=LotjaGi5g1v0151100.2.exon.26;Parent=LotjaGi5g1v0151100.2
LjG1.1_chr5	PGSB	CDS	39449267	39449304	.	-	0	ID=LotjaGi5g1v0151100.2.CDS.26;Parent=LotjaGi5g1v0151100.2
LjG1.1_chr5	PGSB	exon	39456957	39457058	.	-	.	ID=LotjaGi5g1v0151100.2.exon.27;Parent=LotjaGi5g1v0151100.2
LjG1.1_chr5	PGSB	CDS	39456957	39457058	.	-	0	ID=LotjaGi5g1v0151100.2.CDS.27;Parent=LotjaGi5g1v0151100.2
LjG1.1_chr5	PGSB	exon	39457193	39457250	.	-	.	ID=LotjaGi5g1v0151100.2.exon.28;Parent=LotjaGi5g1v0151100.2
LjG1.1_chr5	PGSB	CDS	39457193	39457250	.	-	1	ID=LotjaGi5g1v0151100.2.CDS.28;Parent=LotjaGi5g1v0151100.2
LjG1.1_chr5	PGSB	exon	39457620	39457721	.	-	.	ID=LotjaGi5g1v0151100.2.exon.29;Parent=LotjaGi5g1v0151100.2
LjG1.1_chr5	PGSB	CDS	39457620	39457721	.	-	1	ID=LotjaGi5g1v0151100.2.CDS.29;Parent=LotjaGi5g1v0151100.2
LjG1.1_chr5	PGSB	exon	39457835	39457981	.	-	.	ID=LotjaGi5g1v0151100.2.exon.30;Parent=LotjaGi5g1v0151100.2
LjG1.1_chr5	PGSB	CDS	39457835	39457981	.	-	1	ID=LotjaGi5g1v0151100.2.CDS.30;Parent=LotjaGi5g1v0151100.2
LjG1.1_chr5	PGSB	exon	39458089	39458225	.	-	.	ID=LotjaGi5g1v0151100.2.exon.31;Parent=LotjaGi5g1v0151100.2
LjG1.1_chr5	PGSB	CDS	39458089	39458225	.	-	0	ID=LotjaGi5g1v0151100.2.CDS.31;Parent=LotjaGi5g1v0151100.2
LjG1.1_chr5	PGSB	exon	39458337	39458486	.	-	.	ID=LotjaGi5g1v0151100.2.exon.32;Parent=LotjaGi5g1v0151100.2
LjG1.1_chr5	PGSB	CDS	39458337	39458486	.	-	0	ID=LotjaGi5g1v0151100.2.CDS.32;Parent=LotjaGi5g1v0151100.2
LjG1.1_chr5	PGSB	exon	39458845	39459004	.	-	.	ID=LotjaGi5g1v0151100.2.exon.33;Parent=LotjaGi5g1v0151100.2
LjG1.1_chr5	PGSB	CDS	39458845	39459004	.	-	1	ID=LotjaGi5g1v0151100.2.CDS.33;Parent=LotjaGi5g1v0151100.2
LjG1.1_chr5	PGSB	exon	39459101	39459159	.	-	.	ID=LotjaGi5g1v0151100.2.exon.34;Parent=LotjaGi5g1v0151100.2
LjG1.1_chr5	PGSB	CDS	39459101	39459159	.	-	0	ID=LotjaGi5g1v0151100.2.CDS.34;Parent=LotjaGi5g1v0151100.2
LjG1.1_chr5	PGSB	exon	39459327	39459486	.	-	.	ID=LotjaGi5g1v0151100.2.exon.35;Parent=LotjaGi5g1v0151100.2
LjG1.1_chr5	PGSB	CDS	39459327	39459486	.	-	1	ID=LotjaGi5g1v0151100.2.CDS.35;Parent=LotjaGi5g1v0151100.2
LjG1.1_chr5	PGSB	exon	39459560	39459705	.	-	.	ID=LotjaGi5g1v0151100.2.exon.36;Parent=LotjaGi5g1v0151100.2
LjG1.1_chr5	PGSB	CDS	39459560	39459705	.	-	0	ID=LotjaGi5g1v0151100.2.CDS.36;Parent=LotjaGi5g1v0151100.2
LjG1.1_chr5	PGSB	CDS	39459801	39459878	.	-	0	ID=LotjaGi5g1v0151100.2.CDS.37;Parent=LotjaGi5g1v0151100.2
LjG1.1_chr5	PGSB	exon	39459801	39459944	.	-	.	ID=LotjaGi5g1v0151100.2.exon.37;Parent=LotjaGi5g1v0151100.2
LjG1.1_chr5	PGSB	five_prime_UTR	39459879	39459944	.	-	.	ID=LotjaGi5g1v0151100.2.five_prime_UTR.2;Parent=LotjaGi5g1v0151100.2
LjG1.1_chr5	PGSB	exon	39460191	39460325	.	-	.	ID=LotjaGi5g1v0151100.2.exon.38;Parent=LotjaGi5g1v0151100.2
LjG1.1_chr5	PGSB	five_prime_UTR	39460191	39460325	.	-	.	ID=LotjaGi5g1v0151100.2.five_prime_UTR.3;Parent=LotjaGi5g1v0151100.2
LjG1.1_chr5	PGSB	mRNA	39439235	39460325	.	-	.	ID=LotjaGi5g1v0151100.3;Parent=LotjaGi5g1v0151100
LjG1.1_chr5	PGSB	exon	39439235	39439364	.	-	.	ID=LotjaGi5g1v0151100.3.exon.1;Parent=LotjaGi5g1v0151100.3
LjG1.1_chr5	PGSB	CDS	39439250	39439364	.	-	1	ID=LotjaGi5g1v0151100.3.CDS.1;Parent=LotjaGi5g1v0151100.3
LjG1.1_chr5	PGSB	exon	39439662	39439744	.	-	.	ID=LotjaGi5g1v0151100.3.exon.2;Parent=LotjaGi5g1v0151100.3
LjG1.1_chr5	PGSB	CDS	39439662	39439744	.	-	0	ID=LotjaGi5g1v0151100.3.CDS.2;Parent=LotjaGi5g1v0151100.3
LjG1.1_chr5	PGSB	exon	39439835	39439915	.	-	.	ID=LotjaGi5g1v0151100.3.exon.3;Parent=LotjaGi5g1v0151100.3
LjG1.1_chr5	PGSB	CDS	39439835	39439915	.	-	0	ID=LotjaGi5g1v0151100.3.CDS.3;Parent=LotjaGi5g1v0151100.3
LjG1.1_chr5	PGSB	exon	39440408	39440464	.	-	.	ID=LotjaGi5g1v0151100.3.exon.4;Parent=LotjaGi5g1v0151100.3
LjG1.1_chr5	PGSB	CDS	39440408	39440464	.	-	0	ID=LotjaGi5g1v0151100.3.CDS.4;Parent=LotjaGi5g1v0151100.3
LjG1.1_chr5	PGSB	exon	39441637	39441693	.	-	.	ID=LotjaGi5g1v0151100.3.exon.5;Parent=LotjaGi5g1v0151100.3
LjG1.1_chr5	PGSB	CDS	39441637	39441693	.	-	0	ID=LotjaGi5g1v0151100.3.CDS.5;Parent=LotjaGi5g1v0151100.3
LjG1.1_chr5	PGSB	exon	39441871	39441970	.	-	.	ID=LotjaGi5g1v0151100.3.exon.6;Parent=LotjaGi5g1v0151100.3
LjG1.1_chr5	PGSB	CDS	39441871	39441970	.	-	1	ID=LotjaGi5g1v0151100.3.CDS.6;Parent=LotjaGi5g1v0151100.3
LjG1.1_chr5	PGSB	exon	39442073	39442143	.	-	.	ID=LotjaGi5g1v0151100.3.exon.7;Parent=LotjaGi5g1v0151100.3
LjG1.1_chr5	PGSB	CDS	39442073	39442143	.	-	0	ID=LotjaGi5g1v0151100.3.CDS.7;Parent=LotjaGi5g1v0151100.3
LjG1.1_chr5	PGSB	exon	39442260	39442385	.	-	.	ID=LotjaGi5g1v0151100.3.exon.8;Parent=LotjaGi5g1v0151100.3
LjG1.1_chr5	PGSB	CDS	39442260	39442385	.	-	0	ID=LotjaGi5g1v0151100.3.CDS.8;Parent=LotjaGi5g1v0151100.3
LjG1.1_chr5	PGSB	exon	39442638	39442826	.	-	.	ID=LotjaGi5g1v0151100.3.exon.9;Parent=LotjaGi5g1v0151100.3
LjG1.1_chr5	PGSB	CDS	39442638	39442826	.	-	0	ID=LotjaGi5g1v0151100.3.CDS.9;Parent=LotjaGi5g1v0151100.3
LjG1.1_chr5	PGSB	exon	39442913	39443068	.	-	.	ID=LotjaGi5g1v0151100.3.exon.10;Parent=LotjaGi5g1v0151100.3
LjG1.1_chr5	PGSB	CDS	39442913	39443068	.	-	0	ID=LotjaGi5g1v0151100.3.CDS.10;Parent=LotjaGi5g1v0151100.3
LjG1.1_chr5	PGSB	exon	39443687	39443857	.	-	.	ID=LotjaGi5g1v0151100.3.exon.11;Parent=LotjaGi5g1v0151100.3
LjG1.1_chr5	PGSB	CDS	39443687	39443857	.	-	0	ID=LotjaGi5g1v0151100.3.CDS.11;Parent=LotjaGi5g1v0151100.3
LjG1.1_chr5	PGSB	exon	39443940	39444023	.	-	.	ID=LotjaGi5g1v0151100.3.exon.12;Parent=LotjaGi5g1v0151100.3
LjG1.1_chr5	PGSB	CDS	39443940	39444023	.	-	0	ID=LotjaGi5g1v0151100.3.CDS.12;Parent=LotjaGi5g1v0151100.3
LjG1.1_chr5	PGSB	exon	39444116	39444160	.	-	.	ID=LotjaGi5g1v0151100.3.exon.13;Parent=LotjaGi5g1v0151100.3
LjG1.1_chr5	PGSB	CDS	39444116	39444160	.	-	0	ID=LotjaGi5g1v0151100.3.CDS.13;Parent=LotjaGi5g1v0151100.3
LjG1.1_chr5	PGSB	exon	39444247	39444361	.	-	.	ID=LotjaGi5g1v0151100.3.exon.14;Parent=LotjaGi5g1v0151100.3
LjG1.1_chr5	PGSB	CDS	39444247	39444361	.	-	1	ID=LotjaGi5g1v0151100.3.CDS.14;Parent=LotjaGi5g1v0151100.3
LjG1.1_chr5	PGSB	exon	39444806	39444945	.	-	.	ID=LotjaGi5g1v0151100.3.exon.15;Parent=LotjaGi5g1v0151100.3
LjG1.1_chr5	PGSB	CDS	39444806	39444945	.	-	0	ID=LotjaGi5g1v0151100.3.CDS.15;Parent=LotjaGi5g1v0151100.3
LjG1.1_chr5	PGSB	exon	39445086	39445301	.	-	.	ID=LotjaGi5g1v0151100.3.exon.16;Parent=LotjaGi5g1v0151100.3
LjG1.1_chr5	PGSB	CDS	39445086	39445301	.	-	0	ID=LotjaGi5g1v0151100.3.CDS.16;Parent=LotjaGi5g1v0151100.3
LjG1.1_chr5	PGSB	exon	39445541	39445639	.	-	.	ID=LotjaGi5g1v0151100.3.exon.17;Parent=LotjaGi5g1v0151100.3
LjG1.1_chr5	PGSB	CDS	39445541	39445639	.	-	0	ID=LotjaGi5g1v0151100.3.CDS.17;Parent=LotjaGi5g1v0151100.3
LjG1.1_chr5	PGSB	exon	39446525	39446644	.	-	.	ID=LotjaGi5g1v0151100.3.exon.18;Parent=LotjaGi5g1v0151100.3
LjG1.1_chr5	PGSB	CDS	39446525	39446644	.	-	0	ID=LotjaGi5g1v0151100.3.CDS.18;Parent=LotjaGi5g1v0151100.3
LjG1.1_chr5	PGSB	exon	39446805	39447010	.	-	.	ID=LotjaGi5g1v0151100.3.exon.19;Parent=LotjaGi5g1v0151100.3
LjG1.1_chr5	PGSB	CDS	39446805	39447010	.	-	2	ID=LotjaGi5g1v0151100.3.CDS.19;Parent=LotjaGi5g1v0151100.3
LjG1.1_chr5	PGSB	exon	39447110	39447287	.	-	.	ID=LotjaGi5g1v0151100.3.exon.20;Parent=LotjaGi5g1v0151100.3
LjG1.1_chr5	PGSB	CDS	39447110	39447287	.	-	0	ID=LotjaGi5g1v0151100.3.CDS.20;Parent=LotjaGi5g1v0151100.3
LjG1.1_chr5	PGSB	exon	39448111	39448171	.	-	.	ID=LotjaGi5g1v0151100.3.exon.21;Parent=LotjaGi5g1v0151100.3
LjG1.1_chr5	PGSB	CDS	39448111	39448171	.	-	1	ID=LotjaGi5g1v0151100.3.CDS.21;Parent=LotjaGi5g1v0151100.3
LjG1.1_chr5	PGSB	exon	39448254	39448363	.	-	.	ID=LotjaGi5g1v0151100.3.exon.22;Parent=LotjaGi5g1v0151100.3
LjG1.1_chr5	PGSB	CDS	39448254	39448363	.	-	0	ID=LotjaGi5g1v0151100.3.CDS.22;Parent=LotjaGi5g1v0151100.3
LjG1.1_chr5	PGSB	exon	39448473	39448604	.	-	.	ID=LotjaGi5g1v0151100.3.exon.23;Parent=LotjaGi5g1v0151100.3
LjG1.1_chr5	PGSB	CDS	39448473	39448604	.	-	0	ID=LotjaGi5g1v0151100.3.CDS.23;Parent=LotjaGi5g1v0151100.3
LjG1.1_chr5	PGSB	exon	39448692	39448862	.	-	.	ID=LotjaGi5g1v0151100.3.exon.24;Parent=LotjaGi5g1v0151100.3
LjG1.1_chr5	PGSB	CDS	39448692	39448862	.	-	0	ID=LotjaGi5g1v0151100.3.CDS.24;Parent=LotjaGi5g1v0151100.3
LjG1.1_chr5	PGSB	exon	39448994	39449120	.	-	.	ID=LotjaGi5g1v0151100.3.exon.25;Parent=LotjaGi5g1v0151100.3
LjG1.1_chr5	PGSB	CDS	39448994	39449120	.	-	1	ID=LotjaGi5g1v0151100.3.CDS.25;Parent=LotjaGi5g1v0151100.3
LjG1.1_chr5	PGSB	exon	39449267	39449304	.	-	.	ID=LotjaGi5g1v0151100.3.exon.26;Parent=LotjaGi5g1v0151100.3
LjG1.1_chr5	PGSB	CDS	39449267	39449304	.	-	0	ID=LotjaGi5g1v0151100.3.CDS.26;Parent=LotjaGi5g1v0151100.3
LjG1.1_chr5	PGSB	exon	39456957	39457058	.	-	.	ID=LotjaGi5g1v0151100.3.exon.27;Parent=LotjaGi5g1v0151100.3
LjG1.1_chr5	PGSB	CDS	39456957	39457058	.	-	0	ID=LotjaGi5g1v0151100.3.CDS.27;Parent=LotjaGi5g1v0151100.3
LjG1.1_chr5	PGSB	exon	39457193	39457250	.	-	.	ID=LotjaGi5g1v0151100.3.exon.28;Parent=LotjaGi5g1v0151100.3
LjG1.1_chr5	PGSB	CDS	39457193	39457250	.	-	1	ID=LotjaGi5g1v0151100.3.CDS.28;Parent=LotjaGi5g1v0151100.3
LjG1.1_chr5	PGSB	exon	39457620	39457721	.	-	.	ID=LotjaGi5g1v0151100.3.exon.29;Parent=LotjaGi5g1v0151100.3
LjG1.1_chr5	PGSB	CDS	39457620	39457721	.	-	1	ID=LotjaGi5g1v0151100.3.CDS.29;Parent=LotjaGi5g1v0151100.3
LjG1.1_chr5	PGSB	exon	39457835	39457981	.	-	.	ID=LotjaGi5g1v0151100.3.exon.30;Parent=LotjaGi5g1v0151100.3
LjG1.1_chr5	PGSB	CDS	39457835	39457981	.	-	1	ID=LotjaGi5g1v0151100.3.CDS.30;Parent=LotjaGi5g1v0151100.3
LjG1.1_chr5	PGSB	exon	39458089	39458225	.	-	.	ID=LotjaGi5g1v0151100.3.exon.31;Parent=LotjaGi5g1v0151100.3
LjG1.1_chr5	PGSB	CDS	39458089	39458225	.	-	0	ID=LotjaGi5g1v0151100.3.CDS.31;Parent=LotjaGi5g1v0151100.3
LjG1.1_chr5	PGSB	exon	39458337	39458486	.	-	.	ID=LotjaGi5g1v0151100.3.exon.32;Parent=LotjaGi5g1v0151100.3
LjG1.1_chr5	PGSB	CDS	39458337	39458486	.	-	0	ID=LotjaGi5g1v0151100.3.CDS.32;Parent=LotjaGi5g1v0151100.3
LjG1.1_chr5	PGSB	exon	39458845	39459004	.	-	.	ID=LotjaGi5g1v0151100.3.exon.33;Parent=LotjaGi5g1v0151100.3
LjG1.1_chr5	PGSB	CDS	39458845	39459004	.	-	1	ID=LotjaGi5g1v0151100.3.CDS.33;Parent=LotjaGi5g1v0151100.3
LjG1.1_chr5	PGSB	exon	39459101	39459159	.	-	.	ID=LotjaGi5g1v0151100.3.exon.34;Parent=LotjaGi5g1v0151100.3
LjG1.1_chr5	PGSB	CDS	39459101	39459159	.	-	0	ID=LotjaGi5g1v0151100.3.CDS.34;Parent=LotjaGi5g1v0151100.3
LjG1.1_chr5	PGSB	exon	39459327	39459486	.	-	.	ID=LotjaGi5g1v0151100.3.exon.35;Parent=LotjaGi5g1v0151100.3
LjG1.1_chr5	PGSB	CDS	39459327	39459486	.	-	1	ID=LotjaGi5g1v0151100.3.CDS.35;Parent=LotjaGi5g1v0151100.3
LjG1.1_chr5	PGSB	exon	39459560	39459705	.	-	.	ID=LotjaGi5g1v0151100.3.exon.36;Parent=LotjaGi5g1v0151100.3
LjG1.1_chr5	PGSB	CDS	39459560	39459705	.	-	0	ID=LotjaGi5g1v0151100.3.CDS.36;Parent=LotjaGi5g1v0151100.3
LjG1.1_chr5	PGSB	CDS	39459801	39459878	.	-	0	ID=LotjaGi5g1v0151100.3.CDS.37;Parent=LotjaGi5g1v0151100.3
LjG1.1_chr5	PGSB	exon	39459801	39459944	.	-	.	ID=LotjaGi5g1v0151100.3.exon.37;Parent=LotjaGi5g1v0151100.3
LjG1.1_chr5	PGSB	exon	39460191	39460325	.	-	.	ID=LotjaGi5g1v0151100.3.exon.38;Parent=LotjaGi5g1v0151100.3
LjG1.1_chr5	PGSB	mRNA	39439250	39460372	.	-	.	ID=LotjaGi5g1v0151100.4;Parent=LotjaGi5g1v0151100
LjG1.1_chr5	PGSB	exon	39439250	39439364	.	-	.	ID=LotjaGi5g1v0151100.4.exon.1;Parent=LotjaGi5g1v0151100.4
LjG1.1_chr5	PGSB	CDS	39439250	39439364	.	-	1	ID=LotjaGi5g1v0151100.4.CDS.1;Parent=LotjaGi5g1v0151100.4
LjG1.1_chr5	PGSB	exon	39439662	39439744	.	-	.	ID=LotjaGi5g1v0151100.4.exon.2;Parent=LotjaGi5g1v0151100.4
LjG1.1_chr5	PGSB	CDS	39439662	39439744	.	-	0	ID=LotjaGi5g1v0151100.4.CDS.2;Parent=LotjaGi5g1v0151100.4
LjG1.1_chr5	PGSB	exon	39439835	39439915	.	-	.	ID=LotjaGi5g1v0151100.4.exon.3;Parent=LotjaGi5g1v0151100.4
LjG1.1_chr5	PGSB	CDS	39439835	39439915	.	-	0	ID=LotjaGi5g1v0151100.4.CDS.3;Parent=LotjaGi5g1v0151100.4
LjG1.1_chr5	PGSB	exon	39440408	39440464	.	-	.	ID=LotjaGi5g1v0151100.4.exon.4;Parent=LotjaGi5g1v0151100.4
LjG1.1_chr5	PGSB	CDS	39440408	39440464	.	-	0	ID=LotjaGi5g1v0151100.4.CDS.4;Parent=LotjaGi5g1v0151100.4
LjG1.1_chr5	PGSB	exon	39441637	39441693	.	-	.	ID=LotjaGi5g1v0151100.4.exon.5;Parent=LotjaGi5g1v0151100.4
LjG1.1_chr5	PGSB	CDS	39441637	39441693	.	-	0	ID=LotjaGi5g1v0151100.4.CDS.5;Parent=LotjaGi5g1v0151100.4
LjG1.1_chr5	PGSB	exon	39441871	39441970	.	-	.	ID=LotjaGi5g1v0151100.4.exon.6;Parent=LotjaGi5g1v0151100.4
LjG1.1_chr5	PGSB	CDS	39441871	39441970	.	-	1	ID=LotjaGi5g1v0151100.4.CDS.6;Parent=LotjaGi5g1v0151100.4
LjG1.1_chr5	PGSB	exon	39442073	39442143	.	-	.	ID=LotjaGi5g1v0151100.4.exon.7;Parent=LotjaGi5g1v0151100.4
LjG1.1_chr5	PGSB	CDS	39442073	39442143	.	-	0	ID=LotjaGi5g1v0151100.4.CDS.7;Parent=LotjaGi5g1v0151100.4
LjG1.1_chr5	PGSB	exon	39442260	39442385	.	-	.	ID=LotjaGi5g1v0151100.4.exon.8;Parent=LotjaGi5g1v0151100.4
LjG1.1_chr5	PGSB	CDS	39442260	39442385	.	-	0	ID=LotjaGi5g1v0151100.4.CDS.8;Parent=LotjaGi5g1v0151100.4
LjG1.1_chr5	PGSB	exon	39442638	39442826	.	-	.	ID=LotjaGi5g1v0151100.4.exon.9;Parent=LotjaGi5g1v0151100.4
LjG1.1_chr5	PGSB	CDS	39442638	39442826	.	-	0	ID=LotjaGi5g1v0151100.4.CDS.9;Parent=LotjaGi5g1v0151100.4
LjG1.1_chr5	PGSB	exon	39442913	39443068	.	-	.	ID=LotjaGi5g1v0151100.4.exon.10;Parent=LotjaGi5g1v0151100.4
LjG1.1_chr5	PGSB	CDS	39442913	39443068	.	-	0	ID=LotjaGi5g1v0151100.4.CDS.10;Parent=LotjaGi5g1v0151100.4
LjG1.1_chr5	PGSB	exon	39443687	39443857	.	-	.	ID=LotjaGi5g1v0151100.4.exon.11;Parent=LotjaGi5g1v0151100.4
LjG1.1_chr5	PGSB	CDS	39443687	39443857	.	-	0	ID=LotjaGi5g1v0151100.4.CDS.11;Parent=LotjaGi5g1v0151100.4
LjG1.1_chr5	PGSB	exon	39443940	39444023	.	-	.	ID=LotjaGi5g1v0151100.4.exon.12;Parent=LotjaGi5g1v0151100.4
LjG1.1_chr5	PGSB	CDS	39443940	39444023	.	-	0	ID=LotjaGi5g1v0151100.4.CDS.12;Parent=LotjaGi5g1v0151100.4
LjG1.1_chr5	PGSB	exon	39444116	39444160	.	-	.	ID=LotjaGi5g1v0151100.4.exon.13;Parent=LotjaGi5g1v0151100.4
LjG1.1_chr5	PGSB	CDS	39444116	39444160	.	-	0	ID=LotjaGi5g1v0151100.4.CDS.13;Parent=LotjaGi5g1v0151100.4
LjG1.1_chr5	PGSB	exon	39444247	39444361	.	-	.	ID=LotjaGi5g1v0151100.4.exon.14;Parent=LotjaGi5g1v0151100.4
LjG1.1_chr5	PGSB	CDS	39444247	39444361	.	-	1	ID=LotjaGi5g1v0151100.4.CDS.14;Parent=LotjaGi5g1v0151100.4
LjG1.1_chr5	PGSB	exon	39444806	39444945	.	-	.	ID=LotjaGi5g1v0151100.4.exon.15;Parent=LotjaGi5g1v0151100.4
LjG1.1_chr5	PGSB	CDS	39444806	39444945	.	-	0	ID=LotjaGi5g1v0151100.4.CDS.15;Parent=LotjaGi5g1v0151100.4
LjG1.1_chr5	PGSB	exon	39445086	39445301	.	-	.	ID=LotjaGi5g1v0151100.4.exon.16;Parent=LotjaGi5g1v0151100.4
LjG1.1_chr5	PGSB	CDS	39445086	39445301	.	-	0	ID=LotjaGi5g1v0151100.4.CDS.16;Parent=LotjaGi5g1v0151100.4
LjG1.1_chr5	PGSB	exon	39445541	39445639	.	-	.	ID=LotjaGi5g1v0151100.4.exon.17;Parent=LotjaGi5g1v0151100.4
LjG1.1_chr5	PGSB	CDS	39445541	39445639	.	-	0	ID=LotjaGi5g1v0151100.4.CDS.17;Parent=LotjaGi5g1v0151100.4
LjG1.1_chr5	PGSB	exon	39446525	39446644	.	-	.	ID=LotjaGi5g1v0151100.4.exon.18;Parent=LotjaGi5g1v0151100.4
LjG1.1_chr5	PGSB	CDS	39446525	39446644	.	-	0	ID=LotjaGi5g1v0151100.4.CDS.18;Parent=LotjaGi5g1v0151100.4
LjG1.1_chr5	PGSB	exon	39446805	39447010	.	-	.	ID=LotjaGi5g1v0151100.4.exon.19;Parent=LotjaGi5g1v0151100.4
LjG1.1_chr5	PGSB	CDS	39446805	39447010	.	-	2	ID=LotjaGi5g1v0151100.4.CDS.19;Parent=LotjaGi5g1v0151100.4
LjG1.1_chr5	PGSB	exon	39447110	39447287	.	-	.	ID=LotjaGi5g1v0151100.4.exon.20;Parent=LotjaGi5g1v0151100.4
LjG1.1_chr5	PGSB	CDS	39447110	39447287	.	-	0	ID=LotjaGi5g1v0151100.4.CDS.20;Parent=LotjaGi5g1v0151100.4
LjG1.1_chr5	PGSB	exon	39448111	39448171	.	-	.	ID=LotjaGi5g1v0151100.4.exon.21;Parent=LotjaGi5g1v0151100.4
LjG1.1_chr5	PGSB	CDS	39448111	39448171	.	-	1	ID=LotjaGi5g1v0151100.4.CDS.21;Parent=LotjaGi5g1v0151100.4
LjG1.1_chr5	PGSB	exon	39448254	39448363	.	-	.	ID=LotjaGi5g1v0151100.4.exon.22;Parent=LotjaGi5g1v0151100.4
LjG1.1_chr5	PGSB	CDS	39448254	39448363	.	-	0	ID=LotjaGi5g1v0151100.4.CDS.22;Parent=LotjaGi5g1v0151100.4
LjG1.1_chr5	PGSB	exon	39448473	39448604	.	-	.	ID=LotjaGi5g1v0151100.4.exon.23;Parent=LotjaGi5g1v0151100.4
LjG1.1_chr5	PGSB	CDS	39448473	39448604	.	-	0	ID=LotjaGi5g1v0151100.4.CDS.23;Parent=LotjaGi5g1v0151100.4
LjG1.1_chr5	PGSB	exon	39448692	39448862	.	-	.	ID=LotjaGi5g1v0151100.4.exon.24;Parent=LotjaGi5g1v0151100.4
LjG1.1_chr5	PGSB	CDS	39448692	39448862	.	-	0	ID=LotjaGi5g1v0151100.4.CDS.24;Parent=LotjaGi5g1v0151100.4
LjG1.1_chr5	PGSB	exon	39448994	39449120	.	-	.	ID=LotjaGi5g1v0151100.4.exon.25;Parent=LotjaGi5g1v0151100.4
LjG1.1_chr5	PGSB	CDS	39448994	39449120	.	-	1	ID=LotjaGi5g1v0151100.4.CDS.25;Parent=LotjaGi5g1v0151100.4
LjG1.1_chr5	PGSB	exon	39449267	39449304	.	-	.	ID=LotjaGi5g1v0151100.4.exon.26;Parent=LotjaGi5g1v0151100.4
LjG1.1_chr5	PGSB	CDS	39449267	39449304	.	-	0	ID=LotjaGi5g1v0151100.4.CDS.26;Parent=LotjaGi5g1v0151100.4
LjG1.1_chr5	PGSB	exon	39452228	39452253	.	-	.	ID=LotjaGi5g1v0151100.4.exon.27;Parent=LotjaGi5g1v0151100.4
LjG1.1_chr5	PGSB	CDS	39452228	39452253	.	-	2	ID=LotjaGi5g1v0151100.4.CDS.27;Parent=LotjaGi5g1v0151100.4
LjG1.1_chr5	PGSB	CDS	39456254	39456260	.	-	0	ID=LotjaGi5g1v0151100.4.CDS.28;Parent=LotjaGi5g1v0151100.4
LjG1.1_chr5	PGSB	exon	39456254	39456262	.	-	.	ID=LotjaGi5g1v0151100.4.exon.28;Parent=LotjaGi5g1v0151100.4
LjG1.1_chr5	PGSB	five_prime_UTR	39456261	39456262	.	-	.	ID=LotjaGi5g1v0151100.4.five_prime_UTR.1;Parent=LotjaGi5g1v0151100.4
LjG1.1_chr5	PGSB	exon	39456957	39457058	.	-	.	ID=LotjaGi5g1v0151100.4.exon.29;Parent=LotjaGi5g1v0151100.4
LjG1.1_chr5	PGSB	five_prime_UTR	39456957	39457058	.	-	.	ID=LotjaGi5g1v0151100.4.five_prime_UTR.2;Parent=LotjaGi5g1v0151100.4
LjG1.1_chr5	PGSB	exon	39457193	39457250	.	-	.	ID=LotjaGi5g1v0151100.4.exon.30;Parent=LotjaGi5g1v0151100.4
LjG1.1_chr5	PGSB	five_prime_UTR	39457193	39457250	.	-	.	ID=LotjaGi5g1v0151100.4.five_prime_UTR.3;Parent=LotjaGi5g1v0151100.4
LjG1.1_chr5	PGSB	exon	39457620	39457721	.	-	.	ID=LotjaGi5g1v0151100.4.exon.31;Parent=LotjaGi5g1v0151100.4
LjG1.1_chr5	PGSB	five_prime_UTR	39457620	39457721	.	-	.	ID=LotjaGi5g1v0151100.4.five_prime_UTR.4;Parent=LotjaGi5g1v0151100.4
LjG1.1_chr5	PGSB	exon	39457835	39457981	.	-	.	ID=LotjaGi5g1v0151100.4.exon.32;Parent=LotjaGi5g1v0151100.4
LjG1.1_chr5	PGSB	five_prime_UTR	39457835	39457981	.	-	.	ID=LotjaGi5g1v0151100.4.five_prime_UTR.5;Parent=LotjaGi5g1v0151100.4
LjG1.1_chr5	PGSB	exon	39458089	39458225	.	-	.	ID=LotjaGi5g1v0151100.4.exon.33;Parent=LotjaGi5g1v0151100.4
LjG1.1_chr5	PGSB	five_prime_UTR	39458089	39458225	.	-	.	ID=LotjaGi5g1v0151100.4.five_prime_UTR.6;Parent=LotjaGi5g1v0151100.4
LjG1.1_chr5	PGSB	exon	39458337	39458486	.	-	.	ID=LotjaGi5g1v0151100.4.exon.34;Parent=LotjaGi5g1v0151100.4
LjG1.1_chr5	PGSB	five_prime_UTR	39458337	39458486	.	-	.	ID=LotjaGi5g1v0151100.4.five_prime_UTR.7;Parent=LotjaGi5g1v0151100.4
LjG1.1_chr5	PGSB	exon	39458845	39459004	.	-	.	ID=LotjaGi5g1v0151100.4.exon.35;Parent=LotjaGi5g1v0151100.4
LjG1.1_chr5	PGSB	five_prime_UTR	39458845	39459004	.	-	.	ID=LotjaGi5g1v0151100.4.five_prime_UTR.8;Parent=LotjaGi5g1v0151100.4
LjG1.1_chr5	PGSB	exon	39459101	39459159	.	-	.	ID=LotjaGi5g1v0151100.4.exon.36;Parent=LotjaGi5g1v0151100.4
LjG1.1_chr5	PGSB	five_prime_UTR	39459101	39459159	.	-	.	ID=LotjaGi5g1v0151100.4.five_prime_UTR.9;Parent=LotjaGi5g1v0151100.4
LjG1.1_chr5	PGSB	exon	39459327	39459486	.	-	.	ID=LotjaGi5g1v0151100.4.exon.37;Parent=LotjaGi5g1v0151100.4
LjG1.1_chr5	PGSB	five_prime_UTR	39459327	39459486	.	-	.	ID=LotjaGi5g1v0151100.4.five_prime_UTR.10;Parent=LotjaGi5g1v0151100.4
LjG1.1_chr5	PGSB	exon	39459560	39459705	.	-	.	ID=LotjaGi5g1v0151100.4.exon.38;Parent=LotjaGi5g1v0151100.4
LjG1.1_chr5	PGSB	five_prime_UTR	39459560	39459705	.	-	.	ID=LotjaGi5g1v0151100.4.five_prime_UTR.11;Parent=LotjaGi5g1v0151100.4
LjG1.1_chr5	PGSB	exon	39459801	39459944	.	-	.	ID=LotjaGi5g1v0151100.4.exon.39;Parent=LotjaGi5g1v0151100.4
LjG1.1_chr5	PGSB	five_prime_UTR	39459801	39459944	.	-	.	ID=LotjaGi5g1v0151100.4.five_prime_UTR.12;Parent=LotjaGi5g1v0151100.4
LjG1.1_chr5	PGSB	exon	39460191	39460372	.	-	.	ID=LotjaGi5g1v0151100.4.exon.40;Parent=LotjaGi5g1v0151100.4
LjG1.1_chr5	PGSB	five_prime_UTR	39460191	39460372	.	-	.	ID=LotjaGi5g1v0151100.4.five_prime_UTR.13;Parent=LotjaGi5g1v0151100.4
###
LjG1.1_chr5	PGSB	gene	39495369	39501800	.	-	.	ID=LotjaGi5g1v0151200
LjG1.1_chr5	PGSB	mRNA	39495369	39501800	.	-	.	ID=LotjaGi5g1v0151200.1;Parent=LotjaGi5g1v0151200
LjG1.1_chr5	PGSB	three_prime_UTR	39495369	39495765	.	-	.	ID=LotjaGi5g1v0151200.1.three_prime_UTR.1;Parent=LotjaGi5g1v0151200.1
LjG1.1_chr5	PGSB	exon	39495369	39495849	.	-	.	ID=LotjaGi5g1v0151200.1.exon.1;Parent=LotjaGi5g1v0151200.1
LjG1.1_chr5	PGSB	CDS	39495766	39495849	.	-	0	ID=LotjaGi5g1v0151200.1.CDS.1;Parent=LotjaGi5g1v0151200.1
LjG1.1_chr5	PGSB	exon	39496174	39496226	.	-	.	ID=LotjaGi5g1v0151200.1.exon.2;Parent=LotjaGi5g1v0151200.1
LjG1.1_chr5	PGSB	CDS	39496174	39496226	.	-	2	ID=LotjaGi5g1v0151200.1.CDS.2;Parent=LotjaGi5g1v0151200.1
LjG1.1_chr5	PGSB	exon	39496324	39496462	.	-	.	ID=LotjaGi5g1v0151200.1.exon.3;Parent=LotjaGi5g1v0151200.1
LjG1.1_chr5	PGSB	CDS	39496324	39496462	.	-	0	ID=LotjaGi5g1v0151200.1.CDS.3;Parent=LotjaGi5g1v0151200.1
LjG1.1_chr5	PGSB	exon	39497410	39497504	.	-	.	ID=LotjaGi5g1v0151200.1.exon.4;Parent=LotjaGi5g1v0151200.1
LjG1.1_chr5	PGSB	CDS	39497410	39497504	.	-	2	ID=LotjaGi5g1v0151200.1.CDS.4;Parent=LotjaGi5g1v0151200.1
LjG1.1_chr5	PGSB	exon	39497600	39497726	.	-	.	ID=LotjaGi5g1v0151200.1.exon.5;Parent=LotjaGi5g1v0151200.1
LjG1.1_chr5	PGSB	CDS	39497600	39497726	.	-	0	ID=LotjaGi5g1v0151200.1.CDS.5;Parent=LotjaGi5g1v0151200.1
LjG1.1_chr5	PGSB	exon	39498206	39498316	.	-	.	ID=LotjaGi5g1v0151200.1.exon.6;Parent=LotjaGi5g1v0151200.1
LjG1.1_chr5	PGSB	CDS	39498206	39498316	.	-	0	ID=LotjaGi5g1v0151200.1.CDS.6;Parent=LotjaGi5g1v0151200.1
LjG1.1_chr5	PGSB	exon	39499105	39499255	.	-	.	ID=LotjaGi5g1v0151200.1.exon.7;Parent=LotjaGi5g1v0151200.1
LjG1.1_chr5	PGSB	CDS	39499105	39499255	.	-	1	ID=LotjaGi5g1v0151200.1.CDS.7;Parent=LotjaGi5g1v0151200.1
LjG1.1_chr5	PGSB	exon	39499665	39499717	.	-	.	ID=LotjaGi5g1v0151200.1.exon.8;Parent=LotjaGi5g1v0151200.1
LjG1.1_chr5	PGSB	CDS	39499665	39499717	.	-	0	ID=LotjaGi5g1v0151200.1.CDS.8;Parent=LotjaGi5g1v0151200.1
LjG1.1_chr5	PGSB	exon	39500621	39500695	.	-	.	ID=LotjaGi5g1v0151200.1.exon.9;Parent=LotjaGi5g1v0151200.1
LjG1.1_chr5	PGSB	CDS	39500621	39500695	.	-	0	ID=LotjaGi5g1v0151200.1.CDS.9;Parent=LotjaGi5g1v0151200.1
LjG1.1_chr5	PGSB	exon	39500846	39500923	.	-	.	ID=LotjaGi5g1v0151200.1.exon.10;Parent=LotjaGi5g1v0151200.1
LjG1.1_chr5	PGSB	CDS	39500846	39500923	.	-	0	ID=LotjaGi5g1v0151200.1.CDS.10;Parent=LotjaGi5g1v0151200.1
LjG1.1_chr5	PGSB	exon	39501287	39501376	.	-	.	ID=LotjaGi5g1v0151200.1.exon.11;Parent=LotjaGi5g1v0151200.1
LjG1.1_chr5	PGSB	CDS	39501287	39501376	.	-	0	ID=LotjaGi5g1v0151200.1.CDS.11;Parent=LotjaGi5g1v0151200.1
LjG1.1_chr5	PGSB	exon	39501472	39501537	.	-	.	ID=LotjaGi5g1v0151200.1.exon.12;Parent=LotjaGi5g1v0151200.1
LjG1.1_chr5	PGSB	CDS	39501472	39501537	.	-	0	ID=LotjaGi5g1v0151200.1.CDS.12;Parent=LotjaGi5g1v0151200.1
LjG1.1_chr5	PGSB	CDS	39501621	39501710	.	-	0	ID=LotjaGi5g1v0151200.1.CDS.13;Parent=LotjaGi5g1v0151200.1
LjG1.1_chr5	PGSB	exon	39501621	39501800	.	-	.	ID=LotjaGi5g1v0151200.1.exon.13;Parent=LotjaGi5g1v0151200.1
LjG1.1_chr5	PGSB	five_prime_UTR	39501711	39501800	.	-	.	ID=LotjaGi5g1v0151200.1.five_prime_UTR.2;Parent=LotjaGi5g1v0151200.1
###
LjG1.1_chr5	PGSB	gene	39512339	39512823	.	+	.	ID=LotjaGi5g1v0151300
LjG1.1_chr5	PGSB	mRNA	39512339	39512823	.	+	.	ID=LotjaGi5g1v0151300.1;Parent=LotjaGi5g1v0151300
LjG1.1_chr5	PGSB	exon	39512339	39512529	.	+	.	ID=LotjaGi5g1v0151300.1.exon.1;Parent=LotjaGi5g1v0151300.1
LjG1.1_chr5	PGSB	CDS	39512430	39512529	.	+	0	ID=LotjaGi5g1v0151300.1.CDS.1;Parent=LotjaGi5g1v0151300.1
LjG1.1_chr5	PGSB	exon	39512588	39512642	.	+	.	ID=LotjaGi5g1v0151300.1.exon.2;Parent=LotjaGi5g1v0151300.1
LjG1.1_chr5	PGSB	CDS	39512588	39512642	.	+	2	ID=LotjaGi5g1v0151300.1.CDS.2;Parent=LotjaGi5g1v0151300.1
LjG1.1_chr5	PGSB	exon	39512694	39512823	.	+	.	ID=LotjaGi5g1v0151300.1.exon.3;Parent=LotjaGi5g1v0151300.1
LjG1.1_chr5	PGSB	CDS	39512694	39512823	.	+	1	ID=LotjaGi5g1v0151300.1.CDS.3;Parent=LotjaGi5g1v0151300.1
###
LjG1.1_chr5	PGSB	gene	39541785	39542443	.	-	.	ID=LotjaGi5g1v0151400_LC
LjG1.1_chr5	PGSB	mRNA	39541785	39542443	.	-	.	ID=LotjaGi5g1v0151400_LC.1;Parent=LotjaGi5g1v0151400_LC
LjG1.1_chr5	PGSB	three_prime_UTR	39541785	39541956	.	-	.	ID=LotjaGi5g1v0151400_LC.1.three_prime_UTR.1;Parent=LotjaGi5g1v0151400_LC.1
LjG1.1_chr5	PGSB	exon	39541785	39542443	.	-	.	ID=LotjaGi5g1v0151400_LC.1.exon.1;Parent=LotjaGi5g1v0151400_LC.1
LjG1.1_chr5	PGSB	CDS	39541957	39542277	.	-	0	ID=LotjaGi5g1v0151400_LC.1.CDS.1;Parent=LotjaGi5g1v0151400_LC.1
LjG1.1_chr5	PGSB	five_prime_UTR	39542278	39542443	.	-	.	ID=LotjaGi5g1v0151400_LC.1.five_prime_UTR.2;Parent=LotjaGi5g1v0151400_LC.1
###
LjG1.1_chr5	PGSB	gene	39579801	39585308	.	-	.	ID=LotjaGi5g1v0151500
LjG1.1_chr5	PGSB	mRNA	39579801	39585308	.	-	.	ID=LotjaGi5g1v0151500.1;Parent=LotjaGi5g1v0151500
LjG1.1_chr5	PGSB	three_prime_UTR	39579801	39580036	.	-	.	ID=LotjaGi5g1v0151500.1.three_prime_UTR.1;Parent=LotjaGi5g1v0151500.1
LjG1.1_chr5	PGSB	exon	39579801	39580120	.	-	.	ID=LotjaGi5g1v0151500.1.exon.1;Parent=LotjaGi5g1v0151500.1
LjG1.1_chr5	PGSB	CDS	39580037	39580120	.	-	0	ID=LotjaGi5g1v0151500.1.CDS.1;Parent=LotjaGi5g1v0151500.1
LjG1.1_chr5	PGSB	exon	39580386	39580438	.	-	.	ID=LotjaGi5g1v0151500.1.exon.2;Parent=LotjaGi5g1v0151500.1
LjG1.1_chr5	PGSB	CDS	39580386	39580438	.	-	2	ID=LotjaGi5g1v0151500.1.CDS.2;Parent=LotjaGi5g1v0151500.1
LjG1.1_chr5	PGSB	exon	39580573	39580711	.	-	.	ID=LotjaGi5g1v0151500.1.exon.3;Parent=LotjaGi5g1v0151500.1
LjG1.1_chr5	PGSB	CDS	39580573	39580711	.	-	0	ID=LotjaGi5g1v0151500.1.CDS.3;Parent=LotjaGi5g1v0151500.1
LjG1.1_chr5	PGSB	exon	39581167	39581264	.	-	.	ID=LotjaGi5g1v0151500.1.exon.4;Parent=LotjaGi5g1v0151500.1
LjG1.1_chr5	PGSB	CDS	39581167	39581264	.	-	2	ID=LotjaGi5g1v0151500.1.CDS.4;Parent=LotjaGi5g1v0151500.1
LjG1.1_chr5	PGSB	exon	39581412	39581538	.	-	.	ID=LotjaGi5g1v0151500.1.exon.5;Parent=LotjaGi5g1v0151500.1
LjG1.1_chr5	PGSB	CDS	39581412	39581538	.	-	0	ID=LotjaGi5g1v0151500.1.CDS.5;Parent=LotjaGi5g1v0151500.1
LjG1.1_chr5	PGSB	exon	39581780	39581890	.	-	.	ID=LotjaGi5g1v0151500.1.exon.6;Parent=LotjaGi5g1v0151500.1
LjG1.1_chr5	PGSB	CDS	39581780	39581890	.	-	0	ID=LotjaGi5g1v0151500.1.CDS.6;Parent=LotjaGi5g1v0151500.1
LjG1.1_chr5	PGSB	exon	39582411	39582561	.	-	.	ID=LotjaGi5g1v0151500.1.exon.7;Parent=LotjaGi5g1v0151500.1
LjG1.1_chr5	PGSB	CDS	39582411	39582561	.	-	1	ID=LotjaGi5g1v0151500.1.CDS.7;Parent=LotjaGi5g1v0151500.1
LjG1.1_chr5	PGSB	exon	39583025	39583077	.	-	.	ID=LotjaGi5g1v0151500.1.exon.8;Parent=LotjaGi5g1v0151500.1
LjG1.1_chr5	PGSB	CDS	39583025	39583077	.	-	0	ID=LotjaGi5g1v0151500.1.CDS.8;Parent=LotjaGi5g1v0151500.1
LjG1.1_chr5	PGSB	exon	39583295	39583369	.	-	.	ID=LotjaGi5g1v0151500.1.exon.9;Parent=LotjaGi5g1v0151500.1
LjG1.1_chr5	PGSB	CDS	39583295	39583369	.	-	0	ID=LotjaGi5g1v0151500.1.CDS.9;Parent=LotjaGi5g1v0151500.1
LjG1.1_chr5	PGSB	exon	39583452	39583529	.	-	.	ID=LotjaGi5g1v0151500.1.exon.10;Parent=LotjaGi5g1v0151500.1
LjG1.1_chr5	PGSB	CDS	39583452	39583529	.	-	0	ID=LotjaGi5g1v0151500.1.CDS.10;Parent=LotjaGi5g1v0151500.1
LjG1.1_chr5	PGSB	exon	39584625	39584714	.	-	.	ID=LotjaGi5g1v0151500.1.exon.11;Parent=LotjaGi5g1v0151500.1
LjG1.1_chr5	PGSB	CDS	39584625	39584714	.	-	0	ID=LotjaGi5g1v0151500.1.CDS.11;Parent=LotjaGi5g1v0151500.1
LjG1.1_chr5	PGSB	CDS	39584798	39584959	.	-	0	ID=LotjaGi5g1v0151500.1.CDS.12;Parent=LotjaGi5g1v0151500.1
LjG1.1_chr5	PGSB	exon	39584798	39585308	.	-	.	ID=LotjaGi5g1v0151500.1.exon.12;Parent=LotjaGi5g1v0151500.1
LjG1.1_chr5	PGSB	five_prime_UTR	39584960	39585308	.	-	.	ID=LotjaGi5g1v0151500.1.five_prime_UTR.2;Parent=LotjaGi5g1v0151500.1
LjG1.1_chr5	PGSB	mRNA	39580180	39585308	.	-	.	ID=LotjaGi5g1v0151500.2;Parent=LotjaGi5g1v0151500
LjG1.1_chr5	PGSB	exon	39580180	39580438	.	-	.	ID=LotjaGi5g1v0151500.2.exon.1;Parent=LotjaGi5g1v0151500.2
LjG1.1_chr5	PGSB	three_prime_UTR	39580180	39580438	.	-	.	ID=LotjaGi5g1v0151500.2.three_prime_UTR.1;Parent=LotjaGi5g1v0151500.2
LjG1.1_chr5	PGSB	three_prime_UTR	39580573	39580720	.	-	.	ID=LotjaGi5g1v0151500.2.three_prime_UTR.2;Parent=LotjaGi5g1v0151500.2
LjG1.1_chr5	PGSB	exon	39580573	39580753	.	-	.	ID=LotjaGi5g1v0151500.2.exon.2;Parent=LotjaGi5g1v0151500.2
LjG1.1_chr5	PGSB	CDS	39580721	39580753	.	-	0	ID=LotjaGi5g1v0151500.2.CDS.1;Parent=LotjaGi5g1v0151500.2
LjG1.1_chr5	PGSB	exon	39581167	39581264	.	-	.	ID=LotjaGi5g1v0151500.2.exon.3;Parent=LotjaGi5g1v0151500.2
LjG1.1_chr5	PGSB	CDS	39581167	39581264	.	-	2	ID=LotjaGi5g1v0151500.2.CDS.2;Parent=LotjaGi5g1v0151500.2
LjG1.1_chr5	PGSB	exon	39581412	39581538	.	-	.	ID=LotjaGi5g1v0151500.2.exon.4;Parent=LotjaGi5g1v0151500.2
LjG1.1_chr5	PGSB	CDS	39581412	39581538	.	-	0	ID=LotjaGi5g1v0151500.2.CDS.3;Parent=LotjaGi5g1v0151500.2
LjG1.1_chr5	PGSB	exon	39581780	39581890	.	-	.	ID=LotjaGi5g1v0151500.2.exon.5;Parent=LotjaGi5g1v0151500.2
LjG1.1_chr5	PGSB	CDS	39581780	39581890	.	-	0	ID=LotjaGi5g1v0151500.2.CDS.4;Parent=LotjaGi5g1v0151500.2
LjG1.1_chr5	PGSB	exon	39582411	39582561	.	-	.	ID=LotjaGi5g1v0151500.2.exon.6;Parent=LotjaGi5g1v0151500.2
LjG1.1_chr5	PGSB	CDS	39582411	39582561	.	-	1	ID=LotjaGi5g1v0151500.2.CDS.5;Parent=LotjaGi5g1v0151500.2
LjG1.1_chr5	PGSB	exon	39583025	39583077	.	-	.	ID=LotjaGi5g1v0151500.2.exon.7;Parent=LotjaGi5g1v0151500.2
LjG1.1_chr5	PGSB	CDS	39583025	39583077	.	-	0	ID=LotjaGi5g1v0151500.2.CDS.6;Parent=LotjaGi5g1v0151500.2
LjG1.1_chr5	PGSB	exon	39583295	39583369	.	-	.	ID=LotjaGi5g1v0151500.2.exon.8;Parent=LotjaGi5g1v0151500.2
LjG1.1_chr5	PGSB	CDS	39583295	39583369	.	-	0	ID=LotjaGi5g1v0151500.2.CDS.7;Parent=LotjaGi5g1v0151500.2
LjG1.1_chr5	PGSB	exon	39583452	39583529	.	-	.	ID=LotjaGi5g1v0151500.2.exon.9;Parent=LotjaGi5g1v0151500.2
LjG1.1_chr5	PGSB	CDS	39583452	39583529	.	-	0	ID=LotjaGi5g1v0151500.2.CDS.8;Parent=LotjaGi5g1v0151500.2
LjG1.1_chr5	PGSB	exon	39584625	39584714	.	-	.	ID=LotjaGi5g1v0151500.2.exon.10;Parent=LotjaGi5g1v0151500.2
LjG1.1_chr5	PGSB	CDS	39584625	39584714	.	-	0	ID=LotjaGi5g1v0151500.2.CDS.9;Parent=LotjaGi5g1v0151500.2
LjG1.1_chr5	PGSB	CDS	39584798	39584959	.	-	0	ID=LotjaGi5g1v0151500.2.CDS.10;Parent=LotjaGi5g1v0151500.2
LjG1.1_chr5	PGSB	exon	39584798	39585308	.	-	.	ID=LotjaGi5g1v0151500.2.exon.11;Parent=LotjaGi5g1v0151500.2
LjG1.1_chr5	PGSB	five_prime_UTR	39584960	39585308	.	-	.	ID=LotjaGi5g1v0151500.2.five_prime_UTR.3;Parent=LotjaGi5g1v0151500.2
###
LjG1.1_chr5	PGSB	gene	39586625	39592837	.	-	.	ID=LotjaGi5g1v0151600
LjG1.1_chr5	PGSB	mRNA	39586625	39592837	.	-	.	ID=LotjaGi5g1v0151600.1;Parent=LotjaGi5g1v0151600
LjG1.1_chr5	PGSB	three_prime_UTR	39586625	39586944	.	-	.	ID=LotjaGi5g1v0151600.1.three_prime_UTR.1;Parent=LotjaGi5g1v0151600.1
LjG1.1_chr5	PGSB	exon	39586625	39587617	.	-	.	ID=LotjaGi5g1v0151600.1.exon.1;Parent=LotjaGi5g1v0151600.1
LjG1.1_chr5	PGSB	CDS	39586945	39587617	.	-	1	ID=LotjaGi5g1v0151600.1.CDS.1;Parent=LotjaGi5g1v0151600.1
LjG1.1_chr5	PGSB	exon	39588093	39588333	.	-	.	ID=LotjaGi5g1v0151600.1.exon.2;Parent=LotjaGi5g1v0151600.1
LjG1.1_chr5	PGSB	CDS	39588093	39588333	.	-	2	ID=LotjaGi5g1v0151600.1.CDS.2;Parent=LotjaGi5g1v0151600.1
LjG1.1_chr5	PGSB	exon	39588429	39588818	.	-	.	ID=LotjaGi5g1v0151600.1.exon.3;Parent=LotjaGi5g1v0151600.1
LjG1.1_chr5	PGSB	CDS	39588429	39588818	.	-	2	ID=LotjaGi5g1v0151600.1.CDS.3;Parent=LotjaGi5g1v0151600.1
LjG1.1_chr5	PGSB	exon	39589505	39589774	.	-	.	ID=LotjaGi5g1v0151600.1.exon.4;Parent=LotjaGi5g1v0151600.1
LjG1.1_chr5	PGSB	CDS	39589505	39589774	.	-	2	ID=LotjaGi5g1v0151600.1.CDS.4;Parent=LotjaGi5g1v0151600.1
LjG1.1_chr5	PGSB	exon	39589852	39590220	.	-	.	ID=LotjaGi5g1v0151600.1.exon.5;Parent=LotjaGi5g1v0151600.1
LjG1.1_chr5	PGSB	CDS	39589852	39590220	.	-	2	ID=LotjaGi5g1v0151600.1.CDS.5;Parent=LotjaGi5g1v0151600.1
LjG1.1_chr5	PGSB	exon	39590887	39590976	.	-	.	ID=LotjaGi5g1v0151600.1.exon.6;Parent=LotjaGi5g1v0151600.1
LjG1.1_chr5	PGSB	CDS	39590887	39590976	.	-	2	ID=LotjaGi5g1v0151600.1.CDS.6;Parent=LotjaGi5g1v0151600.1
LjG1.1_chr5	PGSB	exon	39591059	39591172	.	-	.	ID=LotjaGi5g1v0151600.1.exon.7;Parent=LotjaGi5g1v0151600.1
LjG1.1_chr5	PGSB	CDS	39591059	39591172	.	-	2	ID=LotjaGi5g1v0151600.1.CDS.7;Parent=LotjaGi5g1v0151600.1
LjG1.1_chr5	PGSB	CDS	39592395	39592458	.	-	0	ID=LotjaGi5g1v0151600.1.CDS.8;Parent=LotjaGi5g1v0151600.1
LjG1.1_chr5	PGSB	exon	39592395	39592837	.	-	.	ID=LotjaGi5g1v0151600.1.exon.8;Parent=LotjaGi5g1v0151600.1
LjG1.1_chr5	PGSB	five_prime_UTR	39592459	39592837	.	-	.	ID=LotjaGi5g1v0151600.1.five_prime_UTR.2;Parent=LotjaGi5g1v0151600.1
###
LjG1.1_chr5	PGSB	gene	39607381	39616059	.	+	.	ID=LotjaGi5g1v0151700
LjG1.1_chr5	PGSB	mRNA	39607381	39616059	.	+	.	ID=LotjaGi5g1v0151700.1;Parent=LotjaGi5g1v0151700
LjG1.1_chr5	PGSB	exon	39607381	39607609	.	+	.	ID=LotjaGi5g1v0151700.1.exon.1;Parent=LotjaGi5g1v0151700.1
LjG1.1_chr5	PGSB	five_prime_UTR	39607381	39607609	.	+	.	ID=LotjaGi5g1v0151700.1.five_prime_UTR.1;Parent=LotjaGi5g1v0151700.1
LjG1.1_chr5	PGSB	five_prime_UTR	39607693	39607759	.	+	.	ID=LotjaGi5g1v0151700.1.five_prime_UTR.2;Parent=LotjaGi5g1v0151700.1
LjG1.1_chr5	PGSB	exon	39607693	39608419	.	+	.	ID=LotjaGi5g1v0151700.1.exon.2;Parent=LotjaGi5g1v0151700.1
LjG1.1_chr5	PGSB	CDS	39607760	39608419	.	+	0	ID=LotjaGi5g1v0151700.1.CDS.1;Parent=LotjaGi5g1v0151700.1
LjG1.1_chr5	PGSB	exon	39609525	39609626	.	+	.	ID=LotjaGi5g1v0151700.1.exon.3;Parent=LotjaGi5g1v0151700.1
LjG1.1_chr5	PGSB	CDS	39609525	39609626	.	+	0	ID=LotjaGi5g1v0151700.1.CDS.2;Parent=LotjaGi5g1v0151700.1
LjG1.1_chr5	PGSB	exon	39614481	39615116	.	+	.	ID=LotjaGi5g1v0151700.1.exon.4;Parent=LotjaGi5g1v0151700.1
LjG1.1_chr5	PGSB	CDS	39614481	39615116	.	+	0	ID=LotjaGi5g1v0151700.1.CDS.3;Parent=LotjaGi5g1v0151700.1
LjG1.1_chr5	PGSB	CDS	39615268	39615423	.	+	0	ID=LotjaGi5g1v0151700.1.CDS.4;Parent=LotjaGi5g1v0151700.1
LjG1.1_chr5	PGSB	exon	39615268	39616059	.	+	.	ID=LotjaGi5g1v0151700.1.exon.5;Parent=LotjaGi5g1v0151700.1
LjG1.1_chr5	PGSB	three_prime_UTR	39615424	39616059	.	+	.	ID=LotjaGi5g1v0151700.1.three_prime_UTR.3;Parent=LotjaGi5g1v0151700.1
LjG1.1_chr5	PGSB	mRNA	39607763	39615423	.	+	.	ID=LotjaGi5g1v0151700.2;Parent=LotjaGi5g1v0151700
LjG1.1_chr5	PGSB	exon	39607763	39608419	.	+	.	ID=LotjaGi5g1v0151700.2.exon.1;Parent=LotjaGi5g1v0151700.2
LjG1.1_chr5	PGSB	CDS	39607763	39608419	.	+	0	ID=LotjaGi5g1v0151700.2.CDS.1;Parent=LotjaGi5g1v0151700.2
LjG1.1_chr5	PGSB	exon	39609525	39609626	.	+	.	ID=LotjaGi5g1v0151700.2.exon.2;Parent=LotjaGi5g1v0151700.2
LjG1.1_chr5	PGSB	CDS	39609525	39609626	.	+	0	ID=LotjaGi5g1v0151700.2.CDS.2;Parent=LotjaGi5g1v0151700.2
LjG1.1_chr5	PGSB	exon	39614481	39615116	.	+	.	ID=LotjaGi5g1v0151700.2.exon.3;Parent=LotjaGi5g1v0151700.2
LjG1.1_chr5	PGSB	CDS	39614481	39615116	.	+	0	ID=LotjaGi5g1v0151700.2.CDS.3;Parent=LotjaGi5g1v0151700.2
LjG1.1_chr5	PGSB	exon	39615268	39615423	.	+	.	ID=LotjaGi5g1v0151700.2.exon.4;Parent=LotjaGi5g1v0151700.2
LjG1.1_chr5	PGSB	CDS	39615268	39615423	.	+	0	ID=LotjaGi5g1v0151700.2.CDS.4;Parent=LotjaGi5g1v0151700.2
LjG1.1_chr5	PGSB	mRNA	39607763	39615484	.	+	.	ID=LotjaGi5g1v0151700.3;Parent=LotjaGi5g1v0151700
LjG1.1_chr5	PGSB	exon	39607763	39608419	.	+	.	ID=LotjaGi5g1v0151700.3.exon.1;Parent=LotjaGi5g1v0151700.3
LjG1.1_chr5	PGSB	five_prime_UTR	39607763	39608419	.	+	.	ID=LotjaGi5g1v0151700.3.five_prime_UTR.1;Parent=LotjaGi5g1v0151700.3
LjG1.1_chr5	PGSB	five_prime_UTR	39609525	39609600	.	+	.	ID=LotjaGi5g1v0151700.3.five_prime_UTR.2;Parent=LotjaGi5g1v0151700.3
LjG1.1_chr5	PGSB	exon	39609525	39609626	.	+	.	ID=LotjaGi5g1v0151700.3.exon.2;Parent=LotjaGi5g1v0151700.3
LjG1.1_chr5	PGSB	CDS	39609601	39609626	.	+	0	ID=LotjaGi5g1v0151700.3.CDS.1;Parent=LotjaGi5g1v0151700.3
LjG1.1_chr5	PGSB	exon	39614223	39614284	.	+	.	ID=LotjaGi5g1v0151700.3.exon.3;Parent=LotjaGi5g1v0151700.3
LjG1.1_chr5	PGSB	CDS	39614223	39614284	.	+	1	ID=LotjaGi5g1v0151700.3.CDS.2;Parent=LotjaGi5g1v0151700.3
LjG1.1_chr5	PGSB	exon	39614461	39615116	.	+	.	ID=LotjaGi5g1v0151700.3.exon.4;Parent=LotjaGi5g1v0151700.3
LjG1.1_chr5	PGSB	CDS	39614461	39615116	.	+	2	ID=LotjaGi5g1v0151700.3.CDS.3;Parent=LotjaGi5g1v0151700.3
LjG1.1_chr5	PGSB	CDS	39615268	39615423	.	+	0	ID=LotjaGi5g1v0151700.3.CDS.4;Parent=LotjaGi5g1v0151700.3
LjG1.1_chr5	PGSB	exon	39615268	39615484	.	+	.	ID=LotjaGi5g1v0151700.3.exon.5;Parent=LotjaGi5g1v0151700.3
LjG1.1_chr5	PGSB	three_prime_UTR	39615424	39615484	.	+	.	ID=LotjaGi5g1v0151700.3.three_prime_UTR.3;Parent=LotjaGi5g1v0151700.3
LjG1.1_chr5	PGSB	mRNA	39607763	39615667	.	+	.	ID=LotjaGi5g1v0151700.4;Parent=LotjaGi5g1v0151700
LjG1.1_chr5	PGSB	exon	39607763	39608419	.	+	.	ID=LotjaGi5g1v0151700.4.exon.1;Parent=LotjaGi5g1v0151700.4
LjG1.1_chr5	PGSB	CDS	39607763	39608419	.	+	0	ID=LotjaGi5g1v0151700.4.CDS.1;Parent=LotjaGi5g1v0151700.4
LjG1.1_chr5	PGSB	exon	39609525	39609626	.	+	.	ID=LotjaGi5g1v0151700.4.exon.2;Parent=LotjaGi5g1v0151700.4
LjG1.1_chr5	PGSB	CDS	39609525	39609626	.	+	0	ID=LotjaGi5g1v0151700.4.CDS.2;Parent=LotjaGi5g1v0151700.4
LjG1.1_chr5	PGSB	exon	39614481	39615116	.	+	.	ID=LotjaGi5g1v0151700.4.exon.3;Parent=LotjaGi5g1v0151700.4
LjG1.1_chr5	PGSB	CDS	39614481	39615116	.	+	0	ID=LotjaGi5g1v0151700.4.CDS.3;Parent=LotjaGi5g1v0151700.4
LjG1.1_chr5	PGSB	CDS	39615268	39615423	.	+	0	ID=LotjaGi5g1v0151700.4.CDS.4;Parent=LotjaGi5g1v0151700.4
LjG1.1_chr5	PGSB	exon	39615268	39615431	.	+	.	ID=LotjaGi5g1v0151700.4.exon.4;Parent=LotjaGi5g1v0151700.4
LjG1.1_chr5	PGSB	three_prime_UTR	39615424	39615431	.	+	.	ID=LotjaGi5g1v0151700.4.three_prime_UTR.1;Parent=LotjaGi5g1v0151700.4
LjG1.1_chr5	PGSB	exon	39615646	39615667	.	+	.	ID=LotjaGi5g1v0151700.4.exon.5;Parent=LotjaGi5g1v0151700.4
LjG1.1_chr5	PGSB	three_prime_UTR	39615646	39615667	.	+	.	ID=LotjaGi5g1v0151700.4.three_prime_UTR.2;Parent=LotjaGi5g1v0151700.4
###
LjG1.1_chr5	PGSB	gene	39618170	39619078	.	+	.	ID=LotjaGi5g1v0151800
LjG1.1_chr5	PGSB	mRNA	39618170	39619078	.	+	.	ID=LotjaGi5g1v0151800.1;Parent=LotjaGi5g1v0151800
LjG1.1_chr5	PGSB	five_prime_UTR	39618170	39618191	.	+	.	ID=LotjaGi5g1v0151800.1.five_prime_UTR.1;Parent=LotjaGi5g1v0151800.1
LjG1.1_chr5	PGSB	exon	39618170	39619078	.	+	.	ID=LotjaGi5g1v0151800.1.exon.1;Parent=LotjaGi5g1v0151800.1
LjG1.1_chr5	PGSB	CDS	39618192	39618923	.	+	0	ID=LotjaGi5g1v0151800.1.CDS.1;Parent=LotjaGi5g1v0151800.1
LjG1.1_chr5	PGSB	three_prime_UTR	39618924	39619078	.	+	.	ID=LotjaGi5g1v0151800.1.three_prime_UTR.2;Parent=LotjaGi5g1v0151800.1
###
LjG1.1_chr5	PGSB	gene	39639356	39649907	.	+	.	ID=LotjaGi5g1v0151900
LjG1.1_chr5	PGSB	mRNA	39639356	39649907	.	+	.	ID=LotjaGi5g1v0151900.1;Parent=LotjaGi5g1v0151900
LjG1.1_chr5	PGSB	five_prime_UTR	39639356	39639523	.	+	.	ID=LotjaGi5g1v0151900.1.five_prime_UTR.1;Parent=LotjaGi5g1v0151900.1
LjG1.1_chr5	PGSB	exon	39639356	39639609	.	+	.	ID=LotjaGi5g1v0151900.1.exon.1;Parent=LotjaGi5g1v0151900.1
LjG1.1_chr5	PGSB	CDS	39639524	39639609	.	+	0	ID=LotjaGi5g1v0151900.1.CDS.1;Parent=LotjaGi5g1v0151900.1
LjG1.1_chr5	PGSB	exon	39640496	39640657	.	+	.	ID=LotjaGi5g1v0151900.1.exon.2;Parent=LotjaGi5g1v0151900.1
LjG1.1_chr5	PGSB	CDS	39640496	39640657	.	+	1	ID=LotjaGi5g1v0151900.1.CDS.2;Parent=LotjaGi5g1v0151900.1
LjG1.1_chr5	PGSB	exon	39640785	39640901	.	+	.	ID=LotjaGi5g1v0151900.1.exon.3;Parent=LotjaGi5g1v0151900.1
LjG1.1_chr5	PGSB	CDS	39640785	39640901	.	+	1	ID=LotjaGi5g1v0151900.1.CDS.3;Parent=LotjaGi5g1v0151900.1
LjG1.1_chr5	PGSB	exon	39640990	39641074	.	+	.	ID=LotjaGi5g1v0151900.1.exon.4;Parent=LotjaGi5g1v0151900.1
LjG1.1_chr5	PGSB	CDS	39640990	39641074	.	+	1	ID=LotjaGi5g1v0151900.1.CDS.4;Parent=LotjaGi5g1v0151900.1
LjG1.1_chr5	PGSB	exon	39643917	39644025	.	+	.	ID=LotjaGi5g1v0151900.1.exon.5;Parent=LotjaGi5g1v0151900.1
LjG1.1_chr5	PGSB	CDS	39643917	39644025	.	+	0	ID=LotjaGi5g1v0151900.1.CDS.5;Parent=LotjaGi5g1v0151900.1
LjG1.1_chr5	PGSB	exon	39644153	39644220	.	+	.	ID=LotjaGi5g1v0151900.1.exon.6;Parent=LotjaGi5g1v0151900.1
LjG1.1_chr5	PGSB	CDS	39644153	39644220	.	+	2	ID=LotjaGi5g1v0151900.1.CDS.6;Parent=LotjaGi5g1v0151900.1
LjG1.1_chr5	PGSB	exon	39644345	39644470	.	+	.	ID=LotjaGi5g1v0151900.1.exon.7;Parent=LotjaGi5g1v0151900.1
LjG1.1_chr5	PGSB	CDS	39644345	39644470	.	+	0	ID=LotjaGi5g1v0151900.1.CDS.7;Parent=LotjaGi5g1v0151900.1
LjG1.1_chr5	PGSB	exon	39644565	39645529	.	+	.	ID=LotjaGi5g1v0151900.1.exon.8;Parent=LotjaGi5g1v0151900.1
LjG1.1_chr5	PGSB	CDS	39644565	39645529	.	+	0	ID=LotjaGi5g1v0151900.1.CDS.8;Parent=LotjaGi5g1v0151900.1
LjG1.1_chr5	PGSB	exon	39645731	39645931	.	+	.	ID=LotjaGi5g1v0151900.1.exon.9;Parent=LotjaGi5g1v0151900.1
LjG1.1_chr5	PGSB	CDS	39645731	39645931	.	+	1	ID=LotjaGi5g1v0151900.1.CDS.9;Parent=LotjaGi5g1v0151900.1
LjG1.1_chr5	PGSB	exon	39646044	39646104	.	+	.	ID=LotjaGi5g1v0151900.1.exon.10;Parent=LotjaGi5g1v0151900.1
LjG1.1_chr5	PGSB	CDS	39646044	39646104	.	+	1	ID=LotjaGi5g1v0151900.1.CDS.10;Parent=LotjaGi5g1v0151900.1
LjG1.1_chr5	PGSB	exon	39646735	39646848	.	+	.	ID=LotjaGi5g1v0151900.1.exon.11;Parent=LotjaGi5g1v0151900.1
LjG1.1_chr5	PGSB	CDS	39646735	39646848	.	+	0	ID=LotjaGi5g1v0151900.1.CDS.11;Parent=LotjaGi5g1v0151900.1
LjG1.1_chr5	PGSB	exon	39647153	39647266	.	+	.	ID=LotjaGi5g1v0151900.1.exon.12;Parent=LotjaGi5g1v0151900.1
LjG1.1_chr5	PGSB	CDS	39647153	39647266	.	+	0	ID=LotjaGi5g1v0151900.1.CDS.12;Parent=LotjaGi5g1v0151900.1
LjG1.1_chr5	PGSB	CDS	39647338	39647439	.	+	0	ID=LotjaGi5g1v0151900.1.CDS.13;Parent=LotjaGi5g1v0151900.1
LjG1.1_chr5	PGSB	exon	39647338	39647444	.	+	.	ID=LotjaGi5g1v0151900.1.exon.13;Parent=LotjaGi5g1v0151900.1
LjG1.1_chr5	PGSB	three_prime_UTR	39647440	39647444	.	+	.	ID=LotjaGi5g1v0151900.1.three_prime_UTR.2;Parent=LotjaGi5g1v0151900.1
LjG1.1_chr5	PGSB	exon	39648241	39648306	.	+	.	ID=LotjaGi5g1v0151900.1.exon.14;Parent=LotjaGi5g1v0151900.1
LjG1.1_chr5	PGSB	three_prime_UTR	39648241	39648306	.	+	.	ID=LotjaGi5g1v0151900.1.three_prime_UTR.3;Parent=LotjaGi5g1v0151900.1
LjG1.1_chr5	PGSB	exon	39648858	39649907	.	+	.	ID=LotjaGi5g1v0151900.1.exon.15;Parent=LotjaGi5g1v0151900.1
LjG1.1_chr5	PGSB	three_prime_UTR	39648858	39649907	.	+	.	ID=LotjaGi5g1v0151900.1.three_prime_UTR.4;Parent=LotjaGi5g1v0151900.1
###
LjG1.1_chr5	PGSB	gene	39747306	39752638	.	-	.	ID=LotjaGi5g1v0152000
LjG1.1_chr5	PGSB	mRNA	39747306	39752638	.	-	.	ID=LotjaGi5g1v0152000.1;Parent=LotjaGi5g1v0152000
LjG1.1_chr5	PGSB	exon	39747306	39748017	.	-	.	ID=LotjaGi5g1v0152000.1.exon.1;Parent=LotjaGi5g1v0152000.1
LjG1.1_chr5	PGSB	three_prime_UTR	39747306	39748017	.	-	.	ID=LotjaGi5g1v0152000.1.three_prime_UTR.1;Parent=LotjaGi5g1v0152000.1
LjG1.1_chr5	PGSB	exon	39748158	39748229	.	-	.	ID=LotjaGi5g1v0152000.1.exon.2;Parent=LotjaGi5g1v0152000.1
LjG1.1_chr5	PGSB	three_prime_UTR	39748158	39748229	.	-	.	ID=LotjaGi5g1v0152000.1.three_prime_UTR.2;Parent=LotjaGi5g1v0152000.1
LjG1.1_chr5	PGSB	exon	39748474	39748556	.	-	.	ID=LotjaGi5g1v0152000.1.exon.3;Parent=LotjaGi5g1v0152000.1
LjG1.1_chr5	PGSB	three_prime_UTR	39748474	39748556	.	-	.	ID=LotjaGi5g1v0152000.1.three_prime_UTR.3;Parent=LotjaGi5g1v0152000.1
LjG1.1_chr5	PGSB	three_prime_UTR	39748671	39748671	.	-	.	ID=LotjaGi5g1v0152000.1.three_prime_UTR.4;Parent=LotjaGi5g1v0152000.1
LjG1.1_chr5	PGSB	exon	39748671	39748740	.	-	.	ID=LotjaGi5g1v0152000.1.exon.4;Parent=LotjaGi5g1v0152000.1
LjG1.1_chr5	PGSB	CDS	39748672	39748740	.	-	0	ID=LotjaGi5g1v0152000.1.CDS.1;Parent=LotjaGi5g1v0152000.1
LjG1.1_chr5	PGSB	exon	39749234	39749310	.	-	.	ID=LotjaGi5g1v0152000.1.exon.5;Parent=LotjaGi5g1v0152000.1
LjG1.1_chr5	PGSB	CDS	39749234	39749310	.	-	2	ID=LotjaGi5g1v0152000.1.CDS.2;Parent=LotjaGi5g1v0152000.1
LjG1.1_chr5	PGSB	exon	39749396	39749462	.	-	.	ID=LotjaGi5g1v0152000.1.exon.6;Parent=LotjaGi5g1v0152000.1
LjG1.1_chr5	PGSB	CDS	39749396	39749462	.	-	0	ID=LotjaGi5g1v0152000.1.CDS.3;Parent=LotjaGi5g1v0152000.1
LjG1.1_chr5	PGSB	exon	39749567	39749600	.	-	.	ID=LotjaGi5g1v0152000.1.exon.7;Parent=LotjaGi5g1v0152000.1
LjG1.1_chr5	PGSB	CDS	39749567	39749600	.	-	1	ID=LotjaGi5g1v0152000.1.CDS.4;Parent=LotjaGi5g1v0152000.1
LjG1.1_chr5	PGSB	exon	39749733	39749813	.	-	.	ID=LotjaGi5g1v0152000.1.exon.8;Parent=LotjaGi5g1v0152000.1
LjG1.1_chr5	PGSB	CDS	39749733	39749813	.	-	1	ID=LotjaGi5g1v0152000.1.CDS.5;Parent=LotjaGi5g1v0152000.1
LjG1.1_chr5	PGSB	exon	39749918	39750069	.	-	.	ID=LotjaGi5g1v0152000.1.exon.9;Parent=LotjaGi5g1v0152000.1
LjG1.1_chr5	PGSB	CDS	39749918	39750069	.	-	0	ID=LotjaGi5g1v0152000.1.CDS.6;Parent=LotjaGi5g1v0152000.1
LjG1.1_chr5	PGSB	exon	39750880	39750966	.	-	.	ID=LotjaGi5g1v0152000.1.exon.10;Parent=LotjaGi5g1v0152000.1
LjG1.1_chr5	PGSB	CDS	39750880	39750966	.	-	0	ID=LotjaGi5g1v0152000.1.CDS.7;Parent=LotjaGi5g1v0152000.1
LjG1.1_chr5	PGSB	exon	39751078	39751149	.	-	.	ID=LotjaGi5g1v0152000.1.exon.11;Parent=LotjaGi5g1v0152000.1
LjG1.1_chr5	PGSB	CDS	39751078	39751149	.	-	0	ID=LotjaGi5g1v0152000.1.CDS.8;Parent=LotjaGi5g1v0152000.1
LjG1.1_chr5	PGSB	exon	39751242	39751349	.	-	.	ID=LotjaGi5g1v0152000.1.exon.12;Parent=LotjaGi5g1v0152000.1
LjG1.1_chr5	PGSB	CDS	39751242	39751349	.	-	0	ID=LotjaGi5g1v0152000.1.CDS.9;Parent=LotjaGi5g1v0152000.1
LjG1.1_chr5	PGSB	exon	39752147	39752376	.	-	.	ID=LotjaGi5g1v0152000.1.exon.13;Parent=LotjaGi5g1v0152000.1
LjG1.1_chr5	PGSB	CDS	39752147	39752376	.	-	2	ID=LotjaGi5g1v0152000.1.CDS.10;Parent=LotjaGi5g1v0152000.1
LjG1.1_chr5	PGSB	CDS	39752450	39752582	.	-	0	ID=LotjaGi5g1v0152000.1.CDS.11;Parent=LotjaGi5g1v0152000.1
LjG1.1_chr5	PGSB	exon	39752450	39752638	.	-	.	ID=LotjaGi5g1v0152000.1.exon.14;Parent=LotjaGi5g1v0152000.1
LjG1.1_chr5	PGSB	five_prime_UTR	39752583	39752638	.	-	.	ID=LotjaGi5g1v0152000.1.five_prime_UTR.5;Parent=LotjaGi5g1v0152000.1
LjG1.1_chr5	PGSB	mRNA	39747533	39752613	.	-	.	ID=LotjaGi5g1v0152000.2;Parent=LotjaGi5g1v0152000
LjG1.1_chr5	PGSB	three_prime_UTR	39747533	39747846	.	-	.	ID=LotjaGi5g1v0152000.2.three_prime_UTR.1;Parent=LotjaGi5g1v0152000.2
LjG1.1_chr5	PGSB	exon	39747533	39748017	.	-	.	ID=LotjaGi5g1v0152000.2.exon.1;Parent=LotjaGi5g1v0152000.2
LjG1.1_chr5	PGSB	CDS	39747847	39748017	.	-	0	ID=LotjaGi5g1v0152000.2.CDS.1;Parent=LotjaGi5g1v0152000.2
LjG1.1_chr5	PGSB	exon	39748158	39748229	.	-	.	ID=LotjaGi5g1v0152000.2.exon.2;Parent=LotjaGi5g1v0152000.2
LjG1.1_chr5	PGSB	CDS	39748158	39748229	.	-	0	ID=LotjaGi5g1v0152000.2.CDS.2;Parent=LotjaGi5g1v0152000.2
LjG1.1_chr5	PGSB	exon	39748474	39748556	.	-	.	ID=LotjaGi5g1v0152000.2.exon.3;Parent=LotjaGi5g1v0152000.2
LjG1.1_chr5	PGSB	CDS	39748474	39748556	.	-	2	ID=LotjaGi5g1v0152000.2.CDS.3;Parent=LotjaGi5g1v0152000.2
LjG1.1_chr5	PGSB	exon	39748680	39748740	.	-	.	ID=LotjaGi5g1v0152000.2.exon.4;Parent=LotjaGi5g1v0152000.2
LjG1.1_chr5	PGSB	CDS	39748680	39748740	.	-	0	ID=LotjaGi5g1v0152000.2.CDS.4;Parent=LotjaGi5g1v0152000.2
LjG1.1_chr5	PGSB	exon	39749234	39749310	.	-	.	ID=LotjaGi5g1v0152000.2.exon.5;Parent=LotjaGi5g1v0152000.2
LjG1.1_chr5	PGSB	CDS	39749234	39749310	.	-	2	ID=LotjaGi5g1v0152000.2.CDS.5;Parent=LotjaGi5g1v0152000.2
LjG1.1_chr5	PGSB	exon	39749396	39749462	.	-	.	ID=LotjaGi5g1v0152000.2.exon.6;Parent=LotjaGi5g1v0152000.2
LjG1.1_chr5	PGSB	CDS	39749396	39749462	.	-	0	ID=LotjaGi5g1v0152000.2.CDS.6;Parent=LotjaGi5g1v0152000.2
LjG1.1_chr5	PGSB	exon	39749567	39749600	.	-	.	ID=LotjaGi5g1v0152000.2.exon.7;Parent=LotjaGi5g1v0152000.2
LjG1.1_chr5	PGSB	CDS	39749567	39749600	.	-	1	ID=LotjaGi5g1v0152000.2.CDS.7;Parent=LotjaGi5g1v0152000.2
LjG1.1_chr5	PGSB	exon	39749733	39749813	.	-	.	ID=LotjaGi5g1v0152000.2.exon.8;Parent=LotjaGi5g1v0152000.2
LjG1.1_chr5	PGSB	CDS	39749733	39749813	.	-	1	ID=LotjaGi5g1v0152000.2.CDS.8;Parent=LotjaGi5g1v0152000.2
LjG1.1_chr5	PGSB	exon	39749918	39750069	.	-	.	ID=LotjaGi5g1v0152000.2.exon.9;Parent=LotjaGi5g1v0152000.2
LjG1.1_chr5	PGSB	CDS	39749918	39750069	.	-	0	ID=LotjaGi5g1v0152000.2.CDS.9;Parent=LotjaGi5g1v0152000.2
LjG1.1_chr5	PGSB	exon	39750880	39750966	.	-	.	ID=LotjaGi5g1v0152000.2.exon.10;Parent=LotjaGi5g1v0152000.2
LjG1.1_chr5	PGSB	CDS	39750880	39750966	.	-	0	ID=LotjaGi5g1v0152000.2.CDS.10;Parent=LotjaGi5g1v0152000.2
LjG1.1_chr5	PGSB	exon	39751078	39751149	.	-	.	ID=LotjaGi5g1v0152000.2.exon.11;Parent=LotjaGi5g1v0152000.2
LjG1.1_chr5	PGSB	CDS	39751078	39751149	.	-	0	ID=LotjaGi5g1v0152000.2.CDS.11;Parent=LotjaGi5g1v0152000.2
LjG1.1_chr5	PGSB	exon	39751242	39751349	.	-	.	ID=LotjaGi5g1v0152000.2.exon.12;Parent=LotjaGi5g1v0152000.2
LjG1.1_chr5	PGSB	CDS	39751242	39751349	.	-	0	ID=LotjaGi5g1v0152000.2.CDS.12;Parent=LotjaGi5g1v0152000.2
LjG1.1_chr5	PGSB	exon	39752147	39752376	.	-	.	ID=LotjaGi5g1v0152000.2.exon.13;Parent=LotjaGi5g1v0152000.2
LjG1.1_chr5	PGSB	CDS	39752147	39752376	.	-	2	ID=LotjaGi5g1v0152000.2.CDS.13;Parent=LotjaGi5g1v0152000.2
LjG1.1_chr5	PGSB	CDS	39752450	39752582	.	-	0	ID=LotjaGi5g1v0152000.2.CDS.14;Parent=LotjaGi5g1v0152000.2
LjG1.1_chr5	PGSB	exon	39752450	39752613	.	-	.	ID=LotjaGi5g1v0152000.2.exon.14;Parent=LotjaGi5g1v0152000.2
LjG1.1_chr5	PGSB	five_prime_UTR	39752583	39752613	.	-	.	ID=LotjaGi5g1v0152000.2.five_prime_UTR.2;Parent=LotjaGi5g1v0152000.2
###
LjG1.1_chr5	PGSB	gene	39771566	39776038	.	+	.	ID=LotjaGi5g1v0152100
LjG1.1_chr5	PGSB	mRNA	39771566	39776038	.	+	.	ID=LotjaGi5g1v0152100.1;Parent=LotjaGi5g1v0152100
LjG1.1_chr5	PGSB	five_prime_UTR	39771566	39771689	.	+	.	ID=LotjaGi5g1v0152100.1.five_prime_UTR.1;Parent=LotjaGi5g1v0152100.1
LjG1.1_chr5	PGSB	exon	39771566	39771723	.	+	.	ID=LotjaGi5g1v0152100.1.exon.1;Parent=LotjaGi5g1v0152100.1
LjG1.1_chr5	PGSB	CDS	39771690	39771723	.	+	0	ID=LotjaGi5g1v0152100.1.CDS.1;Parent=LotjaGi5g1v0152100.1
LjG1.1_chr5	PGSB	exon	39771814	39771950	.	+	.	ID=LotjaGi5g1v0152100.1.exon.2;Parent=LotjaGi5g1v0152100.1
LjG1.1_chr5	PGSB	CDS	39771814	39771950	.	+	2	ID=LotjaGi5g1v0152100.1.CDS.2;Parent=LotjaGi5g1v0152100.1
LjG1.1_chr5	PGSB	exon	39772577	39772623	.	+	.	ID=LotjaGi5g1v0152100.1.exon.3;Parent=LotjaGi5g1v0152100.1
LjG1.1_chr5	PGSB	CDS	39772577	39772623	.	+	0	ID=LotjaGi5g1v0152100.1.CDS.3;Parent=LotjaGi5g1v0152100.1
LjG1.1_chr5	PGSB	exon	39772894	39773219	.	+	.	ID=LotjaGi5g1v0152100.1.exon.4;Parent=LotjaGi5g1v0152100.1
LjG1.1_chr5	PGSB	CDS	39772894	39773219	.	+	1	ID=LotjaGi5g1v0152100.1.CDS.4;Parent=LotjaGi5g1v0152100.1
LjG1.1_chr5	PGSB	exon	39773293	39773375	.	+	.	ID=LotjaGi5g1v0152100.1.exon.5;Parent=LotjaGi5g1v0152100.1
LjG1.1_chr5	PGSB	CDS	39773293	39773375	.	+	2	ID=LotjaGi5g1v0152100.1.CDS.5;Parent=LotjaGi5g1v0152100.1
LjG1.1_chr5	PGSB	exon	39773463	39773538	.	+	.	ID=LotjaGi5g1v0152100.1.exon.6;Parent=LotjaGi5g1v0152100.1
LjG1.1_chr5	PGSB	CDS	39773463	39773538	.	+	0	ID=LotjaGi5g1v0152100.1.CDS.6;Parent=LotjaGi5g1v0152100.1
LjG1.1_chr5	PGSB	exon	39774290	39774447	.	+	.	ID=LotjaGi5g1v0152100.1.exon.7;Parent=LotjaGi5g1v0152100.1
LjG1.1_chr5	PGSB	CDS	39774290	39774447	.	+	2	ID=LotjaGi5g1v0152100.1.CDS.7;Parent=LotjaGi5g1v0152100.1
LjG1.1_chr5	PGSB	exon	39774546	39774707	.	+	.	ID=LotjaGi5g1v0152100.1.exon.8;Parent=LotjaGi5g1v0152100.1
LjG1.1_chr5	PGSB	CDS	39774546	39774707	.	+	0	ID=LotjaGi5g1v0152100.1.CDS.8;Parent=LotjaGi5g1v0152100.1
LjG1.1_chr5	PGSB	CDS	39775251	39775367	.	+	0	ID=LotjaGi5g1v0152100.1.CDS.9;Parent=LotjaGi5g1v0152100.1
LjG1.1_chr5	PGSB	exon	39775251	39776038	.	+	.	ID=LotjaGi5g1v0152100.1.exon.9;Parent=LotjaGi5g1v0152100.1
LjG1.1_chr5	PGSB	three_prime_UTR	39775368	39776038	.	+	.	ID=LotjaGi5g1v0152100.1.three_prime_UTR.2;Parent=LotjaGi5g1v0152100.1
LjG1.1_chr5	PGSB	mRNA	39771690	39775367	.	+	.	ID=LotjaGi5g1v0152100.2;Parent=LotjaGi5g1v0152100
LjG1.1_chr5	PGSB	exon	39771690	39771761	.	+	.	ID=LotjaGi5g1v0152100.2.exon.1;Parent=LotjaGi5g1v0152100.2
LjG1.1_chr5	PGSB	five_prime_UTR	39771690	39771761	.	+	.	ID=LotjaGi5g1v0152100.2.five_prime_UTR.1;Parent=LotjaGi5g1v0152100.2
LjG1.1_chr5	PGSB	exon	39771814	39771950	.	+	.	ID=LotjaGi5g1v0152100.2.exon.2;Parent=LotjaGi5g1v0152100.2
LjG1.1_chr5	PGSB	five_prime_UTR	39771814	39771950	.	+	.	ID=LotjaGi5g1v0152100.2.five_prime_UTR.2;Parent=LotjaGi5g1v0152100.2
LjG1.1_chr5	PGSB	exon	39772577	39772623	.	+	.	ID=LotjaGi5g1v0152100.2.exon.3;Parent=LotjaGi5g1v0152100.2
LjG1.1_chr5	PGSB	five_prime_UTR	39772577	39772623	.	+	.	ID=LotjaGi5g1v0152100.2.five_prime_UTR.3;Parent=LotjaGi5g1v0152100.2
LjG1.1_chr5	PGSB	five_prime_UTR	39772894	39773047	.	+	.	ID=LotjaGi5g1v0152100.2.five_prime_UTR.4;Parent=LotjaGi5g1v0152100.2
LjG1.1_chr5	PGSB	exon	39772894	39773219	.	+	.	ID=LotjaGi5g1v0152100.2.exon.4;Parent=LotjaGi5g1v0152100.2
LjG1.1_chr5	PGSB	CDS	39773048	39773219	.	+	0	ID=LotjaGi5g1v0152100.2.CDS.1;Parent=LotjaGi5g1v0152100.2
LjG1.1_chr5	PGSB	exon	39773293	39773375	.	+	.	ID=LotjaGi5g1v0152100.2.exon.5;Parent=LotjaGi5g1v0152100.2
LjG1.1_chr5	PGSB	CDS	39773293	39773375	.	+	2	ID=LotjaGi5g1v0152100.2.CDS.2;Parent=LotjaGi5g1v0152100.2
LjG1.1_chr5	PGSB	exon	39773463	39773538	.	+	.	ID=LotjaGi5g1v0152100.2.exon.6;Parent=LotjaGi5g1v0152100.2
LjG1.1_chr5	PGSB	CDS	39773463	39773538	.	+	0	ID=LotjaGi5g1v0152100.2.CDS.3;Parent=LotjaGi5g1v0152100.2
LjG1.1_chr5	PGSB	exon	39774290	39774447	.	+	.	ID=LotjaGi5g1v0152100.2.exon.7;Parent=LotjaGi5g1v0152100.2
LjG1.1_chr5	PGSB	CDS	39774290	39774447	.	+	2	ID=LotjaGi5g1v0152100.2.CDS.4;Parent=LotjaGi5g1v0152100.2
LjG1.1_chr5	PGSB	exon	39774546	39774707	.	+	.	ID=LotjaGi5g1v0152100.2.exon.8;Parent=LotjaGi5g1v0152100.2
LjG1.1_chr5	PGSB	CDS	39774546	39774707	.	+	0	ID=LotjaGi5g1v0152100.2.CDS.5;Parent=LotjaGi5g1v0152100.2
LjG1.1_chr5	PGSB	exon	39775251	39775367	.	+	.	ID=LotjaGi5g1v0152100.2.exon.9;Parent=LotjaGi5g1v0152100.2
LjG1.1_chr5	PGSB	CDS	39775251	39775367	.	+	0	ID=LotjaGi5g1v0152100.2.CDS.6;Parent=LotjaGi5g1v0152100.2
LjG1.1_chr5	PGSB	mRNA	39771690	39775471	.	+	.	ID=LotjaGi5g1v0152100.3;Parent=LotjaGi5g1v0152100
LjG1.1_chr5	PGSB	exon	39771690	39771723	.	+	.	ID=LotjaGi5g1v0152100.3.exon.1;Parent=LotjaGi5g1v0152100.3
LjG1.1_chr5	PGSB	CDS	39771690	39771723	.	+	0	ID=LotjaGi5g1v0152100.3.CDS.1;Parent=LotjaGi5g1v0152100.3
LjG1.1_chr5	PGSB	exon	39771814	39771950	.	+	.	ID=LotjaGi5g1v0152100.3.exon.2;Parent=LotjaGi5g1v0152100.3
LjG1.1_chr5	PGSB	CDS	39771814	39771950	.	+	2	ID=LotjaGi5g1v0152100.3.CDS.2;Parent=LotjaGi5g1v0152100.3
LjG1.1_chr5	PGSB	exon	39772577	39772623	.	+	.	ID=LotjaGi5g1v0152100.3.exon.3;Parent=LotjaGi5g1v0152100.3
LjG1.1_chr5	PGSB	CDS	39772577	39772623	.	+	0	ID=LotjaGi5g1v0152100.3.CDS.3;Parent=LotjaGi5g1v0152100.3
LjG1.1_chr5	PGSB	exon	39772894	39773219	.	+	.	ID=LotjaGi5g1v0152100.3.exon.4;Parent=LotjaGi5g1v0152100.3
LjG1.1_chr5	PGSB	CDS	39772894	39773219	.	+	1	ID=LotjaGi5g1v0152100.3.CDS.4;Parent=LotjaGi5g1v0152100.3
LjG1.1_chr5	PGSB	exon	39773293	39773375	.	+	.	ID=LotjaGi5g1v0152100.3.exon.5;Parent=LotjaGi5g1v0152100.3
LjG1.1_chr5	PGSB	CDS	39773293	39773375	.	+	2	ID=LotjaGi5g1v0152100.3.CDS.5;Parent=LotjaGi5g1v0152100.3
LjG1.1_chr5	PGSB	exon	39773463	39773538	.	+	.	ID=LotjaGi5g1v0152100.3.exon.6;Parent=LotjaGi5g1v0152100.3
LjG1.1_chr5	PGSB	CDS	39773463	39773538	.	+	0	ID=LotjaGi5g1v0152100.3.CDS.6;Parent=LotjaGi5g1v0152100.3
LjG1.1_chr5	PGSB	exon	39774290	39774447	.	+	.	ID=LotjaGi5g1v0152100.3.exon.7;Parent=LotjaGi5g1v0152100.3
LjG1.1_chr5	PGSB	CDS	39774290	39774447	.	+	2	ID=LotjaGi5g1v0152100.3.CDS.7;Parent=LotjaGi5g1v0152100.3
LjG1.1_chr5	PGSB	exon	39774546	39774707	.	+	.	ID=LotjaGi5g1v0152100.3.exon.8;Parent=LotjaGi5g1v0152100.3
LjG1.1_chr5	PGSB	CDS	39774546	39774707	.	+	0	ID=LotjaGi5g1v0152100.3.CDS.8;Parent=LotjaGi5g1v0152100.3
LjG1.1_chr5	PGSB	exon	39775251	39775357	.	+	.	ID=LotjaGi5g1v0152100.3.exon.9;Parent=LotjaGi5g1v0152100.3
LjG1.1_chr5	PGSB	CDS	39775251	39775357	.	+	0	ID=LotjaGi5g1v0152100.3.CDS.9;Parent=LotjaGi5g1v0152100.3
LjG1.1_chr5	PGSB	CDS	39775420	39775456	.	+	1	ID=LotjaGi5g1v0152100.3.CDS.10;Parent=LotjaGi5g1v0152100.3
LjG1.1_chr5	PGSB	exon	39775420	39775471	.	+	.	ID=LotjaGi5g1v0152100.3.exon.10;Parent=LotjaGi5g1v0152100.3
LjG1.1_chr5	PGSB	three_prime_UTR	39775457	39775471	.	+	.	ID=LotjaGi5g1v0152100.3.three_prime_UTR.1;Parent=LotjaGi5g1v0152100.3
###
LjG1.1_chr5	PGSB	gene	39774941	39781456	.	-	.	ID=LotjaGi5g1v0152200
LjG1.1_chr5	PGSB	mRNA	39774941	39781456	.	-	.	ID=LotjaGi5g1v0152200.1;Parent=LotjaGi5g1v0152200
LjG1.1_chr5	PGSB	three_prime_UTR	39774941	39776552	.	-	.	ID=LotjaGi5g1v0152200.1.three_prime_UTR.1;Parent=LotjaGi5g1v0152200.1
LjG1.1_chr5	PGSB	exon	39774941	39776629	.	-	.	ID=LotjaGi5g1v0152200.1.exon.1;Parent=LotjaGi5g1v0152200.1
LjG1.1_chr5	PGSB	CDS	39776553	39776629	.	-	2	ID=LotjaGi5g1v0152200.1.CDS.1;Parent=LotjaGi5g1v0152200.1
LjG1.1_chr5	PGSB	exon	39776715	39776801	.	-	.	ID=LotjaGi5g1v0152200.1.exon.2;Parent=LotjaGi5g1v0152200.1
LjG1.1_chr5	PGSB	CDS	39776715	39776801	.	-	2	ID=LotjaGi5g1v0152200.1.CDS.2;Parent=LotjaGi5g1v0152200.1
LjG1.1_chr5	PGSB	exon	39778539	39778668	.	-	.	ID=LotjaGi5g1v0152200.1.exon.3;Parent=LotjaGi5g1v0152200.1
LjG1.1_chr5	PGSB	CDS	39778539	39778668	.	-	0	ID=LotjaGi5g1v0152200.1.CDS.3;Parent=LotjaGi5g1v0152200.1
LjG1.1_chr5	PGSB	exon	39779424	39779499	.	-	.	ID=LotjaGi5g1v0152200.1.exon.4;Parent=LotjaGi5g1v0152200.1
LjG1.1_chr5	PGSB	CDS	39779424	39779499	.	-	1	ID=LotjaGi5g1v0152200.1.CDS.4;Parent=LotjaGi5g1v0152200.1
LjG1.1_chr5	PGSB	exon	39779590	39779792	.	-	.	ID=LotjaGi5g1v0152200.1.exon.5;Parent=LotjaGi5g1v0152200.1
LjG1.1_chr5	PGSB	CDS	39779590	39779792	.	-	0	ID=LotjaGi5g1v0152200.1.CDS.5;Parent=LotjaGi5g1v0152200.1
LjG1.1_chr5	PGSB	exon	39779882	39780073	.	-	.	ID=LotjaGi5g1v0152200.1.exon.6;Parent=LotjaGi5g1v0152200.1
LjG1.1_chr5	PGSB	CDS	39779882	39780073	.	-	0	ID=LotjaGi5g1v0152200.1.CDS.6;Parent=LotjaGi5g1v0152200.1
LjG1.1_chr5	PGSB	exon	39780562	39780774	.	-	.	ID=LotjaGi5g1v0152200.1.exon.7;Parent=LotjaGi5g1v0152200.1
LjG1.1_chr5	PGSB	CDS	39780562	39780774	.	-	0	ID=LotjaGi5g1v0152200.1.CDS.7;Parent=LotjaGi5g1v0152200.1
LjG1.1_chr5	PGSB	CDS	39780862	39780966	.	-	0	ID=LotjaGi5g1v0152200.1.CDS.8;Parent=LotjaGi5g1v0152200.1
LjG1.1_chr5	PGSB	exon	39780862	39781070	.	-	.	ID=LotjaGi5g1v0152200.1.exon.8;Parent=LotjaGi5g1v0152200.1
LjG1.1_chr5	PGSB	five_prime_UTR	39780967	39781070	.	-	.	ID=LotjaGi5g1v0152200.1.five_prime_UTR.2;Parent=LotjaGi5g1v0152200.1
LjG1.1_chr5	PGSB	exon	39781412	39781456	.	-	.	ID=LotjaGi5g1v0152200.1.exon.9;Parent=LotjaGi5g1v0152200.1
LjG1.1_chr5	PGSB	five_prime_UTR	39781412	39781456	.	-	.	ID=LotjaGi5g1v0152200.1.five_prime_UTR.3;Parent=LotjaGi5g1v0152200.1
###
LjG1.1_chr5	PGSB	gene	39788131	39792553	.	-	.	ID=LotjaGi5g1v0152300
LjG1.1_chr5	PGSB	mRNA	39788131	39792553	.	-	.	ID=LotjaGi5g1v0152300.1;Parent=LotjaGi5g1v0152300
LjG1.1_chr5	PGSB	three_prime_UTR	39788131	39788692	.	-	.	ID=LotjaGi5g1v0152300.1.three_prime_UTR.1;Parent=LotjaGi5g1v0152300.1
LjG1.1_chr5	PGSB	exon	39788131	39789766	.	-	.	ID=LotjaGi5g1v0152300.1.exon.1;Parent=LotjaGi5g1v0152300.1
LjG1.1_chr5	PGSB	CDS	39788693	39789766	.	-	0	ID=LotjaGi5g1v0152300.1.CDS.1;Parent=LotjaGi5g1v0152300.1
LjG1.1_chr5	PGSB	exon	39789869	39790135	.	-	.	ID=LotjaGi5g1v0152300.1.exon.2;Parent=LotjaGi5g1v0152300.1
LjG1.1_chr5	PGSB	CDS	39789869	39790135	.	-	0	ID=LotjaGi5g1v0152300.1.CDS.2;Parent=LotjaGi5g1v0152300.1
LjG1.1_chr5	PGSB	exon	39790283	39790369	.	-	.	ID=LotjaGi5g1v0152300.1.exon.3;Parent=LotjaGi5g1v0152300.1
LjG1.1_chr5	PGSB	CDS	39790283	39790369	.	-	0	ID=LotjaGi5g1v0152300.1.CDS.3;Parent=LotjaGi5g1v0152300.1
LjG1.1_chr5	PGSB	CDS	39791832	39792164	.	-	0	ID=LotjaGi5g1v0152300.1.CDS.4;Parent=LotjaGi5g1v0152300.1
LjG1.1_chr5	PGSB	exon	39791832	39792553	.	-	.	ID=LotjaGi5g1v0152300.1.exon.4;Parent=LotjaGi5g1v0152300.1
LjG1.1_chr5	PGSB	five_prime_UTR	39792165	39792553	.	-	.	ID=LotjaGi5g1v0152300.1.five_prime_UTR.2;Parent=LotjaGi5g1v0152300.1
###
LjG1.1_chr5	PGSB	gene	39801701	39811003	.	+	.	ID=LotjaGi5g1v0152400
LjG1.1_chr5	PGSB	mRNA	39801701	39811003	.	+	.	ID=LotjaGi5g1v0152400.1;Parent=LotjaGi5g1v0152400
LjG1.1_chr5	PGSB	exon	39801701	39804349	.	+	.	ID=LotjaGi5g1v0152400.1.exon.1;Parent=LotjaGi5g1v0152400.1
LjG1.1_chr5	PGSB	five_prime_UTR	39801701	39804349	.	+	.	ID=LotjaGi5g1v0152400.1.five_prime_UTR.1;Parent=LotjaGi5g1v0152400.1
LjG1.1_chr5	PGSB	exon	39804465	39804785	.	+	.	ID=LotjaGi5g1v0152400.1.exon.2;Parent=LotjaGi5g1v0152400.1
LjG1.1_chr5	PGSB	five_prime_UTR	39804465	39804785	.	+	.	ID=LotjaGi5g1v0152400.1.five_prime_UTR.2;Parent=LotjaGi5g1v0152400.1
LjG1.1_chr5	PGSB	exon	39804866	39804952	.	+	.	ID=LotjaGi5g1v0152400.1.exon.3;Parent=LotjaGi5g1v0152400.1
LjG1.1_chr5	PGSB	five_prime_UTR	39804866	39804952	.	+	.	ID=LotjaGi5g1v0152400.1.five_prime_UTR.3;Parent=LotjaGi5g1v0152400.1
LjG1.1_chr5	PGSB	five_prime_UTR	39805103	39805135	.	+	.	ID=LotjaGi5g1v0152400.1.five_prime_UTR.4;Parent=LotjaGi5g1v0152400.1
LjG1.1_chr5	PGSB	exon	39805103	39805162	.	+	.	ID=LotjaGi5g1v0152400.1.exon.4;Parent=LotjaGi5g1v0152400.1
LjG1.1_chr5	PGSB	CDS	39805136	39805162	.	+	0	ID=LotjaGi5g1v0152400.1.CDS.1;Parent=LotjaGi5g1v0152400.1
LjG1.1_chr5	PGSB	exon	39805861	39806550	.	+	.	ID=LotjaGi5g1v0152400.1.exon.5;Parent=LotjaGi5g1v0152400.1
LjG1.1_chr5	PGSB	CDS	39805861	39806550	.	+	0	ID=LotjaGi5g1v0152400.1.CDS.2;Parent=LotjaGi5g1v0152400.1
LjG1.1_chr5	PGSB	exon	39806642	39806806	.	+	.	ID=LotjaGi5g1v0152400.1.exon.6;Parent=LotjaGi5g1v0152400.1
LjG1.1_chr5	PGSB	CDS	39806642	39806806	.	+	0	ID=LotjaGi5g1v0152400.1.CDS.3;Parent=LotjaGi5g1v0152400.1
LjG1.1_chr5	PGSB	exon	39807094	39807388	.	+	.	ID=LotjaGi5g1v0152400.1.exon.7;Parent=LotjaGi5g1v0152400.1
LjG1.1_chr5	PGSB	CDS	39807094	39807388	.	+	0	ID=LotjaGi5g1v0152400.1.CDS.4;Parent=LotjaGi5g1v0152400.1
LjG1.1_chr5	PGSB	exon	39808201	39808415	.	+	.	ID=LotjaGi5g1v0152400.1.exon.8;Parent=LotjaGi5g1v0152400.1
LjG1.1_chr5	PGSB	CDS	39808201	39808415	.	+	2	ID=LotjaGi5g1v0152400.1.CDS.5;Parent=LotjaGi5g1v0152400.1
LjG1.1_chr5	PGSB	exon	39808699	39809004	.	+	.	ID=LotjaGi5g1v0152400.1.exon.9;Parent=LotjaGi5g1v0152400.1
LjG1.1_chr5	PGSB	CDS	39808699	39809004	.	+	0	ID=LotjaGi5g1v0152400.1.CDS.6;Parent=LotjaGi5g1v0152400.1
LjG1.1_chr5	PGSB	exon	39809274	39809337	.	+	.	ID=LotjaGi5g1v0152400.1.exon.10;Parent=LotjaGi5g1v0152400.1
LjG1.1_chr5	PGSB	CDS	39809274	39809337	.	+	0	ID=LotjaGi5g1v0152400.1.CDS.7;Parent=LotjaGi5g1v0152400.1
LjG1.1_chr5	PGSB	exon	39809466	39809705	.	+	.	ID=LotjaGi5g1v0152400.1.exon.11;Parent=LotjaGi5g1v0152400.1
LjG1.1_chr5	PGSB	CDS	39809466	39809705	.	+	2	ID=LotjaGi5g1v0152400.1.CDS.8;Parent=LotjaGi5g1v0152400.1
LjG1.1_chr5	PGSB	CDS	39810124	39810236	.	+	2	ID=LotjaGi5g1v0152400.1.CDS.9;Parent=LotjaGi5g1v0152400.1
LjG1.1_chr5	PGSB	exon	39810124	39811003	.	+	.	ID=LotjaGi5g1v0152400.1.exon.12;Parent=LotjaGi5g1v0152400.1
LjG1.1_chr5	PGSB	three_prime_UTR	39810237	39811003	.	+	.	ID=LotjaGi5g1v0152400.1.three_prime_UTR.5;Parent=LotjaGi5g1v0152400.1
LjG1.1_chr5	PGSB	mRNA	39801701	39811003	.	+	.	ID=LotjaGi5g1v0152400.2;Parent=LotjaGi5g1v0152400
LjG1.1_chr5	PGSB	five_prime_UTR	39801701	39802246	.	+	.	ID=LotjaGi5g1v0152400.2.five_prime_UTR.1;Parent=LotjaGi5g1v0152400.2
LjG1.1_chr5	PGSB	exon	39801701	39804349	.	+	.	ID=LotjaGi5g1v0152400.2.exon.1;Parent=LotjaGi5g1v0152400.2
LjG1.1_chr5	PGSB	CDS	39802247	39804349	.	+	0	ID=LotjaGi5g1v0152400.2.CDS.1;Parent=LotjaGi5g1v0152400.2
LjG1.1_chr5	PGSB	exon	39804465	39804785	.	+	.	ID=LotjaGi5g1v0152400.2.exon.2;Parent=LotjaGi5g1v0152400.2
LjG1.1_chr5	PGSB	CDS	39804465	39804785	.	+	0	ID=LotjaGi5g1v0152400.2.CDS.2;Parent=LotjaGi5g1v0152400.2
LjG1.1_chr5	PGSB	exon	39804866	39804952	.	+	.	ID=LotjaGi5g1v0152400.2.exon.3;Parent=LotjaGi5g1v0152400.2
LjG1.1_chr5	PGSB	CDS	39804866	39804952	.	+	0	ID=LotjaGi5g1v0152400.2.CDS.3;Parent=LotjaGi5g1v0152400.2
LjG1.1_chr5	PGSB	exon	39805861	39806550	.	+	.	ID=LotjaGi5g1v0152400.2.exon.4;Parent=LotjaGi5g1v0152400.2
LjG1.1_chr5	PGSB	CDS	39805861	39806550	.	+	0	ID=LotjaGi5g1v0152400.2.CDS.4;Parent=LotjaGi5g1v0152400.2
LjG1.1_chr5	PGSB	exon	39806642	39806806	.	+	.	ID=LotjaGi5g1v0152400.2.exon.5;Parent=LotjaGi5g1v0152400.2
LjG1.1_chr5	PGSB	CDS	39806642	39806806	.	+	0	ID=LotjaGi5g1v0152400.2.CDS.5;Parent=LotjaGi5g1v0152400.2
LjG1.1_chr5	PGSB	exon	39807094	39807388	.	+	.	ID=LotjaGi5g1v0152400.2.exon.6;Parent=LotjaGi5g1v0152400.2
LjG1.1_chr5	PGSB	CDS	39807094	39807388	.	+	0	ID=LotjaGi5g1v0152400.2.CDS.6;Parent=LotjaGi5g1v0152400.2
LjG1.1_chr5	PGSB	exon	39808201	39808415	.	+	.	ID=LotjaGi5g1v0152400.2.exon.7;Parent=LotjaGi5g1v0152400.2
LjG1.1_chr5	PGSB	CDS	39808201	39808415	.	+	2	ID=LotjaGi5g1v0152400.2.CDS.7;Parent=LotjaGi5g1v0152400.2
LjG1.1_chr5	PGSB	exon	39808699	39809004	.	+	.	ID=LotjaGi5g1v0152400.2.exon.8;Parent=LotjaGi5g1v0152400.2
LjG1.1_chr5	PGSB	CDS	39808699	39809004	.	+	0	ID=LotjaGi5g1v0152400.2.CDS.8;Parent=LotjaGi5g1v0152400.2
LjG1.1_chr5	PGSB	exon	39809274	39809337	.	+	.	ID=LotjaGi5g1v0152400.2.exon.9;Parent=LotjaGi5g1v0152400.2
LjG1.1_chr5	PGSB	CDS	39809274	39809337	.	+	0	ID=LotjaGi5g1v0152400.2.CDS.9;Parent=LotjaGi5g1v0152400.2
LjG1.1_chr5	PGSB	exon	39809466	39809705	.	+	.	ID=LotjaGi5g1v0152400.2.exon.10;Parent=LotjaGi5g1v0152400.2
LjG1.1_chr5	PGSB	CDS	39809466	39809705	.	+	2	ID=LotjaGi5g1v0152400.2.CDS.10;Parent=LotjaGi5g1v0152400.2
LjG1.1_chr5	PGSB	CDS	39810124	39810236	.	+	2	ID=LotjaGi5g1v0152400.2.CDS.11;Parent=LotjaGi5g1v0152400.2
LjG1.1_chr5	PGSB	exon	39810124	39811003	.	+	.	ID=LotjaGi5g1v0152400.2.exon.11;Parent=LotjaGi5g1v0152400.2
LjG1.1_chr5	PGSB	three_prime_UTR	39810237	39811003	.	+	.	ID=LotjaGi5g1v0152400.2.three_prime_UTR.2;Parent=LotjaGi5g1v0152400.2
###
LjG1.1_chr5	PGSB	gene	39812533	39818256	.	+	.	ID=LotjaGi5g1v0152500
LjG1.1_chr5	PGSB	mRNA	39812533	39818256	.	+	.	ID=LotjaGi5g1v0152500.1;Parent=LotjaGi5g1v0152500
LjG1.1_chr5	PGSB	five_prime_UTR	39812533	39812743	.	+	.	ID=LotjaGi5g1v0152500.1.five_prime_UTR.1;Parent=LotjaGi5g1v0152500.1
LjG1.1_chr5	PGSB	exon	39812533	39812828	.	+	.	ID=LotjaGi5g1v0152500.1.exon.1;Parent=LotjaGi5g1v0152500.1
LjG1.1_chr5	PGSB	CDS	39812744	39812828	.	+	0	ID=LotjaGi5g1v0152500.1.CDS.1;Parent=LotjaGi5g1v0152500.1
LjG1.1_chr5	PGSB	exon	39812919	39813015	.	+	.	ID=LotjaGi5g1v0152500.1.exon.2;Parent=LotjaGi5g1v0152500.1
LjG1.1_chr5	PGSB	CDS	39812919	39813015	.	+	2	ID=LotjaGi5g1v0152500.1.CDS.2;Parent=LotjaGi5g1v0152500.1
LjG1.1_chr5	PGSB	exon	39814416	39814480	.	+	.	ID=LotjaGi5g1v0152500.1.exon.3;Parent=LotjaGi5g1v0152500.1
LjG1.1_chr5	PGSB	CDS	39814416	39814480	.	+	1	ID=LotjaGi5g1v0152500.1.CDS.3;Parent=LotjaGi5g1v0152500.1
LjG1.1_chr5	PGSB	exon	39814599	39814684	.	+	.	ID=LotjaGi5g1v0152500.1.exon.4;Parent=LotjaGi5g1v0152500.1
LjG1.1_chr5	PGSB	CDS	39814599	39814684	.	+	2	ID=LotjaGi5g1v0152500.1.CDS.4;Parent=LotjaGi5g1v0152500.1
LjG1.1_chr5	PGSB	exon	39814803	39814887	.	+	.	ID=LotjaGi5g1v0152500.1.exon.5;Parent=LotjaGi5g1v0152500.1
LjG1.1_chr5	PGSB	CDS	39814803	39814887	.	+	0	ID=LotjaGi5g1v0152500.1.CDS.5;Parent=LotjaGi5g1v0152500.1
LjG1.1_chr5	PGSB	exon	39814989	39815059	.	+	.	ID=LotjaGi5g1v0152500.1.exon.6;Parent=LotjaGi5g1v0152500.1
LjG1.1_chr5	PGSB	CDS	39814989	39815059	.	+	2	ID=LotjaGi5g1v0152500.1.CDS.6;Parent=LotjaGi5g1v0152500.1
LjG1.1_chr5	PGSB	exon	39815361	39815492	.	+	.	ID=LotjaGi5g1v0152500.1.exon.7;Parent=LotjaGi5g1v0152500.1
LjG1.1_chr5	PGSB	CDS	39815361	39815492	.	+	0	ID=LotjaGi5g1v0152500.1.CDS.7;Parent=LotjaGi5g1v0152500.1
LjG1.1_chr5	PGSB	exon	39815988	39816103	.	+	.	ID=LotjaGi5g1v0152500.1.exon.8;Parent=LotjaGi5g1v0152500.1
LjG1.1_chr5	PGSB	CDS	39815988	39816103	.	+	0	ID=LotjaGi5g1v0152500.1.CDS.8;Parent=LotjaGi5g1v0152500.1
LjG1.1_chr5	PGSB	exon	39816238	39816361	.	+	.	ID=LotjaGi5g1v0152500.1.exon.9;Parent=LotjaGi5g1v0152500.1
LjG1.1_chr5	PGSB	CDS	39816238	39816361	.	+	1	ID=LotjaGi5g1v0152500.1.CDS.9;Parent=LotjaGi5g1v0152500.1
LjG1.1_chr5	PGSB	exon	39816495	39816563	.	+	.	ID=LotjaGi5g1v0152500.1.exon.10;Parent=LotjaGi5g1v0152500.1
LjG1.1_chr5	PGSB	CDS	39816495	39816563	.	+	0	ID=LotjaGi5g1v0152500.1.CDS.10;Parent=LotjaGi5g1v0152500.1
LjG1.1_chr5	PGSB	exon	39817080	39817200	.	+	.	ID=LotjaGi5g1v0152500.1.exon.11;Parent=LotjaGi5g1v0152500.1
LjG1.1_chr5	PGSB	CDS	39817080	39817200	.	+	0	ID=LotjaGi5g1v0152500.1.CDS.11;Parent=LotjaGi5g1v0152500.1
LjG1.1_chr5	PGSB	CDS	39817356	39817495	.	+	2	ID=LotjaGi5g1v0152500.1.CDS.12;Parent=LotjaGi5g1v0152500.1
LjG1.1_chr5	PGSB	exon	39817356	39818256	.	+	.	ID=LotjaGi5g1v0152500.1.exon.12;Parent=LotjaGi5g1v0152500.1
LjG1.1_chr5	PGSB	three_prime_UTR	39817496	39818256	.	+	.	ID=LotjaGi5g1v0152500.1.three_prime_UTR.2;Parent=LotjaGi5g1v0152500.1
###
LjG1.1_chr5	PGSB	gene	39830385	39833165	.	+	.	ID=LotjaGi5g1v0152600
LjG1.1_chr5	PGSB	mRNA	39830385	39833165	.	+	.	ID=LotjaGi5g1v0152600.1;Parent=LotjaGi5g1v0152600
LjG1.1_chr5	PGSB	five_prime_UTR	39830385	39830858	.	+	.	ID=LotjaGi5g1v0152600.1.five_prime_UTR.1;Parent=LotjaGi5g1v0152600.1
LjG1.1_chr5	PGSB	exon	39830385	39833165	.	+	.	ID=LotjaGi5g1v0152600.1.exon.1;Parent=LotjaGi5g1v0152600.1
LjG1.1_chr5	PGSB	CDS	39830859	39832559	.	+	0	ID=LotjaGi5g1v0152600.1.CDS.1;Parent=LotjaGi5g1v0152600.1
LjG1.1_chr5	PGSB	three_prime_UTR	39832560	39833165	.	+	.	ID=LotjaGi5g1v0152600.1.three_prime_UTR.2;Parent=LotjaGi5g1v0152600.1
LjG1.1_chr5	PGSB	mRNA	39830925	39832628	.	+	.	ID=LotjaGi5g1v0152600.2;Parent=LotjaGi5g1v0152600
LjG1.1_chr5	PGSB	five_prime_UTR	39830925	39831027	.	+	.	ID=LotjaGi5g1v0152600.2.five_prime_UTR.1;Parent=LotjaGi5g1v0152600.2
LjG1.1_chr5	PGSB	exon	39830925	39831062	.	+	.	ID=LotjaGi5g1v0152600.2.exon.1;Parent=LotjaGi5g1v0152600.2
LjG1.1_chr5	PGSB	CDS	39831028	39831062	.	+	0	ID=LotjaGi5g1v0152600.2.CDS.1;Parent=LotjaGi5g1v0152600.2
LjG1.1_chr5	PGSB	CDS	39831158	39832559	.	+	1	ID=LotjaGi5g1v0152600.2.CDS.2;Parent=LotjaGi5g1v0152600.2
LjG1.1_chr5	PGSB	exon	39831158	39832628	.	+	.	ID=LotjaGi5g1v0152600.2.exon.2;Parent=LotjaGi5g1v0152600.2
LjG1.1_chr5	PGSB	three_prime_UTR	39832560	39832628	.	+	.	ID=LotjaGi5g1v0152600.2.three_prime_UTR.2;Parent=LotjaGi5g1v0152600.2
LjG1.1_chr5	PGSB	mRNA	39830934	39832628	.	+	.	ID=LotjaGi5g1v0152600.3;Parent=LotjaGi5g1v0152600
LjG1.1_chr5	PGSB	exon	39830934	39831015	.	+	.	ID=LotjaGi5g1v0152600.3.exon.1;Parent=LotjaGi5g1v0152600.3
LjG1.1_chr5	PGSB	five_prime_UTR	39830934	39831015	.	+	.	ID=LotjaGi5g1v0152600.3.five_prime_UTR.1;Parent=LotjaGi5g1v0152600.3
LjG1.1_chr5	PGSB	five_prime_UTR	39831186	39831200	.	+	.	ID=LotjaGi5g1v0152600.3.five_prime_UTR.2;Parent=LotjaGi5g1v0152600.3
LjG1.1_chr5	PGSB	exon	39831186	39832628	.	+	.	ID=LotjaGi5g1v0152600.3.exon.2;Parent=LotjaGi5g1v0152600.3
LjG1.1_chr5	PGSB	CDS	39831201	39832559	.	+	0	ID=LotjaGi5g1v0152600.3.CDS.1;Parent=LotjaGi5g1v0152600.3
LjG1.1_chr5	PGSB	three_prime_UTR	39832560	39832628	.	+	.	ID=LotjaGi5g1v0152600.3.three_prime_UTR.3;Parent=LotjaGi5g1v0152600.3
###
LjG1.1_chr5	PGSB	gene	39883193	39885542	.	-	.	ID=LotjaGi5g1v0152700
LjG1.1_chr5	PGSB	mRNA	39883193	39885542	.	-	.	ID=LotjaGi5g1v0152700.1;Parent=LotjaGi5g1v0152700
LjG1.1_chr5	PGSB	three_prime_UTR	39883193	39883667	.	-	.	ID=LotjaGi5g1v0152700.1.three_prime_UTR.1;Parent=LotjaGi5g1v0152700.1
LjG1.1_chr5	PGSB	exon	39883193	39884134	.	-	.	ID=LotjaGi5g1v0152700.1.exon.1;Parent=LotjaGi5g1v0152700.1
LjG1.1_chr5	PGSB	CDS	39883668	39884134	.	-	2	ID=LotjaGi5g1v0152700.1.CDS.1;Parent=LotjaGi5g1v0152700.1
LjG1.1_chr5	PGSB	CDS	39885381	39885498	.	-	0	ID=LotjaGi5g1v0152700.1.CDS.2;Parent=LotjaGi5g1v0152700.1
LjG1.1_chr5	PGSB	exon	39885381	39885542	.	-	.	ID=LotjaGi5g1v0152700.1.exon.2;Parent=LotjaGi5g1v0152700.1
LjG1.1_chr5	PGSB	five_prime_UTR	39885499	39885542	.	-	.	ID=LotjaGi5g1v0152700.1.five_prime_UTR.2;Parent=LotjaGi5g1v0152700.1
###
LjG1.1_chr5	PGSB	gene	39891787	39895880	.	+	.	ID=LotjaGi5g1v0152800
LjG1.1_chr5	PGSB	mRNA	39891787	39895880	.	+	.	ID=LotjaGi5g1v0152800.1;Parent=LotjaGi5g1v0152800
LjG1.1_chr5	PGSB	five_prime_UTR	39891787	39891920	.	+	.	ID=LotjaGi5g1v0152800.1.five_prime_UTR.1;Parent=LotjaGi5g1v0152800.1
LjG1.1_chr5	PGSB	exon	39891787	39894726	.	+	.	ID=LotjaGi5g1v0152800.1.exon.1;Parent=LotjaGi5g1v0152800.1
LjG1.1_chr5	PGSB	CDS	39891921	39894726	.	+	0	ID=LotjaGi5g1v0152800.1.CDS.1;Parent=LotjaGi5g1v0152800.1
LjG1.1_chr5	PGSB	CDS	39895185	39895591	.	+	2	ID=LotjaGi5g1v0152800.1.CDS.2;Parent=LotjaGi5g1v0152800.1
LjG1.1_chr5	PGSB	exon	39895185	39895880	.	+	.	ID=LotjaGi5g1v0152800.1.exon.2;Parent=LotjaGi5g1v0152800.1
LjG1.1_chr5	PGSB	three_prime_UTR	39895592	39895880	.	+	.	ID=LotjaGi5g1v0152800.1.three_prime_UTR.2;Parent=LotjaGi5g1v0152800.1
###
LjG1.1_chr5	PGSB	gene	39895931	39900967	.	-	.	ID=LotjaGi5g1v0152900
LjG1.1_chr5	PGSB	mRNA	39895931	39900967	.	-	.	ID=LotjaGi5g1v0152900.1;Parent=LotjaGi5g1v0152900
LjG1.1_chr5	PGSB	three_prime_UTR	39895931	39896883	.	-	.	ID=LotjaGi5g1v0152900.1.three_prime_UTR.1;Parent=LotjaGi5g1v0152900.1
LjG1.1_chr5	PGSB	exon	39895931	39896933	.	-	.	ID=LotjaGi5g1v0152900.1.exon.1;Parent=LotjaGi5g1v0152900.1
LjG1.1_chr5	PGSB	CDS	39896884	39896933	.	-	2	ID=LotjaGi5g1v0152900.1.CDS.1;Parent=LotjaGi5g1v0152900.1
LjG1.1_chr5	PGSB	exon	39897012	39897073	.	-	.	ID=LotjaGi5g1v0152900.1.exon.2;Parent=LotjaGi5g1v0152900.1
LjG1.1_chr5	PGSB	CDS	39897012	39897073	.	-	1	ID=LotjaGi5g1v0152900.1.CDS.2;Parent=LotjaGi5g1v0152900.1
LjG1.1_chr5	PGSB	exon	39897722	39897857	.	-	.	ID=LotjaGi5g1v0152900.1.exon.3;Parent=LotjaGi5g1v0152900.1
LjG1.1_chr5	PGSB	CDS	39897722	39897857	.	-	2	ID=LotjaGi5g1v0152900.1.CDS.3;Parent=LotjaGi5g1v0152900.1
LjG1.1_chr5	PGSB	exon	39898776	39899104	.	-	.	ID=LotjaGi5g1v0152900.1.exon.4;Parent=LotjaGi5g1v0152900.1
LjG1.1_chr5	PGSB	CDS	39898776	39899104	.	-	1	ID=LotjaGi5g1v0152900.1.CDS.4;Parent=LotjaGi5g1v0152900.1
LjG1.1_chr5	PGSB	CDS	39900168	39900421	.	-	0	ID=LotjaGi5g1v0152900.1.CDS.5;Parent=LotjaGi5g1v0152900.1
LjG1.1_chr5	PGSB	exon	39900168	39900967	.	-	.	ID=LotjaGi5g1v0152900.1.exon.5;Parent=LotjaGi5g1v0152900.1
LjG1.1_chr5	PGSB	five_prime_UTR	39900422	39900967	.	-	.	ID=LotjaGi5g1v0152900.1.five_prime_UTR.2;Parent=LotjaGi5g1v0152900.1
###
LjG1.1_chr5	PGSB	gene	39912992	39914851	.	+	.	ID=LotjaGi5g1v0153000_LC
LjG1.1_chr5	PGSB	mRNA	39912992	39914851	.	+	.	ID=LotjaGi5g1v0153000_LC.1;Parent=LotjaGi5g1v0153000_LC
LjG1.1_chr5	PGSB	five_prime_UTR	39912992	39913374	.	+	.	ID=LotjaGi5g1v0153000_LC.1.five_prime_UTR.1;Parent=LotjaGi5g1v0153000_LC.1
LjG1.1_chr5	PGSB	exon	39912992	39914851	.	+	.	ID=LotjaGi5g1v0153000_LC.1.exon.1;Parent=LotjaGi5g1v0153000_LC.1
LjG1.1_chr5	PGSB	CDS	39913375	39914640	.	+	0	ID=LotjaGi5g1v0153000_LC.1.CDS.1;Parent=LotjaGi5g1v0153000_LC.1
LjG1.1_chr5	PGSB	three_prime_UTR	39914641	39914851	.	+	.	ID=LotjaGi5g1v0153000_LC.1.three_prime_UTR.2;Parent=LotjaGi5g1v0153000_LC.1
###
LjG1.1_chr5	PGSB	gene	39915439	39916747	.	-	.	ID=LotjaGi5g1v0153100_LC
LjG1.1_chr5	PGSB	mRNA	39915439	39916747	.	-	.	ID=LotjaGi5g1v0153100_LC.1;Parent=LotjaGi5g1v0153100_LC
LjG1.1_chr5	PGSB	exon	39915439	39915518	.	-	.	ID=LotjaGi5g1v0153100_LC.1.exon.1;Parent=LotjaGi5g1v0153100_LC.1
LjG1.1_chr5	PGSB	CDS	39915439	39915518	.	-	2	ID=LotjaGi5g1v0153100_LC.1.CDS.1;Parent=LotjaGi5g1v0153100_LC.1
LjG1.1_chr5	PGSB	exon	39915779	39915874	.	-	.	ID=LotjaGi5g1v0153100_LC.1.exon.2;Parent=LotjaGi5g1v0153100_LC.1
LjG1.1_chr5	PGSB	CDS	39915779	39915874	.	-	2	ID=LotjaGi5g1v0153100_LC.1.CDS.2;Parent=LotjaGi5g1v0153100_LC.1
LjG1.1_chr5	PGSB	exon	39915970	39916065	.	-	.	ID=LotjaGi5g1v0153100_LC.1.exon.3;Parent=LotjaGi5g1v0153100_LC.1
LjG1.1_chr5	PGSB	CDS	39915970	39916065	.	-	2	ID=LotjaGi5g1v0153100_LC.1.CDS.3;Parent=LotjaGi5g1v0153100_LC.1
LjG1.1_chr5	PGSB	exon	39916173	39916283	.	-	.	ID=LotjaGi5g1v0153100_LC.1.exon.4;Parent=LotjaGi5g1v0153100_LC.1
LjG1.1_chr5	PGSB	CDS	39916173	39916283	.	-	2	ID=LotjaGi5g1v0153100_LC.1.CDS.4;Parent=LotjaGi5g1v0153100_LC.1
LjG1.1_chr5	PGSB	CDS	39916692	39916692	.	-	0	ID=LotjaGi5g1v0153100_LC.1.CDS.5;Parent=LotjaGi5g1v0153100_LC.1
LjG1.1_chr5	PGSB	exon	39916692	39916747	.	-	.	ID=LotjaGi5g1v0153100_LC.1.exon.5;Parent=LotjaGi5g1v0153100_LC.1
LjG1.1_chr5	PGSB	five_prime_UTR	39916693	39916747	.	-	.	ID=LotjaGi5g1v0153100_LC.1.five_prime_UTR.1;Parent=LotjaGi5g1v0153100_LC.1
###
LjG1.1_chr5	PGSB	gene	39918652	39920853	.	-	.	ID=LotjaGi5g1v0153200_LC
LjG1.1_chr5	PGSB	mRNA	39918652	39920853	.	-	.	ID=LotjaGi5g1v0153200_LC.1;Parent=LotjaGi5g1v0153200_LC
LjG1.1_chr5	PGSB	three_prime_UTR	39918652	39918792	.	-	.	ID=LotjaGi5g1v0153200_LC.1.three_prime_UTR.1;Parent=LotjaGi5g1v0153200_LC.1
LjG1.1_chr5	PGSB	exon	39918652	39920853	.	-	.	ID=LotjaGi5g1v0153200_LC.1.exon.1;Parent=LotjaGi5g1v0153200_LC.1
LjG1.1_chr5	PGSB	CDS	39918793	39919188	.	-	0	ID=LotjaGi5g1v0153200_LC.1.CDS.1;Parent=LotjaGi5g1v0153200_LC.1
LjG1.1_chr5	PGSB	five_prime_UTR	39919189	39920853	.	-	.	ID=LotjaGi5g1v0153200_LC.1.five_prime_UTR.2;Parent=LotjaGi5g1v0153200_LC.1
###
LjG1.1_chr5	PGSB	gene	39923129	39926386	.	+	.	ID=LotjaGi5g1v0153300_LC
LjG1.1_chr5	PGSB	mRNA	39923129	39926386	.	+	.	ID=LotjaGi5g1v0153300_LC.1;Parent=LotjaGi5g1v0153300_LC
LjG1.1_chr5	PGSB	five_prime_UTR	39923129	39924143	.	+	.	ID=LotjaGi5g1v0153300_LC.1.five_prime_UTR.1;Parent=LotjaGi5g1v0153300_LC.1
LjG1.1_chr5	PGSB	exon	39923129	39926386	.	+	.	ID=LotjaGi5g1v0153300_LC.1.exon.1;Parent=LotjaGi5g1v0153300_LC.1
LjG1.1_chr5	PGSB	CDS	39924144	39925070	.	+	0	ID=LotjaGi5g1v0153300_LC.1.CDS.1;Parent=LotjaGi5g1v0153300_LC.1
LjG1.1_chr5	PGSB	three_prime_UTR	39925071	39926386	.	+	.	ID=LotjaGi5g1v0153300_LC.1.three_prime_UTR.2;Parent=LotjaGi5g1v0153300_LC.1
LjG1.1_chr5	PGSB	mRNA	39923129	39926386	.	+	.	ID=LotjaGi5g1v0153300_LC.2;Parent=LotjaGi5g1v0153300_LC
LjG1.1_chr5	PGSB	five_prime_UTR	39923129	39925059	.	+	.	ID=LotjaGi5g1v0153300_LC.2.five_prime_UTR.1;Parent=LotjaGi5g1v0153300_LC.2
LjG1.1_chr5	PGSB	exon	39923129	39926386	.	+	.	ID=LotjaGi5g1v0153300_LC.2.exon.1;Parent=LotjaGi5g1v0153300_LC.2
LjG1.1_chr5	PGSB	CDS	39925060	39925404	.	+	0	ID=LotjaGi5g1v0153300_LC.2.CDS.1;Parent=LotjaGi5g1v0153300_LC.2
LjG1.1_chr5	PGSB	three_prime_UTR	39925405	39926386	.	+	.	ID=LotjaGi5g1v0153300_LC.2.three_prime_UTR.2;Parent=LotjaGi5g1v0153300_LC.2
LjG1.1_chr5	PGSB	mRNA	39923167	39926386	.	+	.	ID=LotjaGi5g1v0153300_LC.3;Parent=LotjaGi5g1v0153300_LC
LjG1.1_chr5	PGSB	exon	39923167	39923608	.	+	.	ID=LotjaGi5g1v0153300_LC.3.exon.1;Parent=LotjaGi5g1v0153300_LC.3
LjG1.1_chr5	PGSB	five_prime_UTR	39923167	39923608	.	+	.	ID=LotjaGi5g1v0153300_LC.3.five_prime_UTR.1;Parent=LotjaGi5g1v0153300_LC.3
LjG1.1_chr5	PGSB	five_prime_UTR	39923822	39924143	.	+	.	ID=LotjaGi5g1v0153300_LC.3.five_prime_UTR.2;Parent=LotjaGi5g1v0153300_LC.3
LjG1.1_chr5	PGSB	exon	39923822	39924195	.	+	.	ID=LotjaGi5g1v0153300_LC.3.exon.2;Parent=LotjaGi5g1v0153300_LC.3
LjG1.1_chr5	PGSB	CDS	39924144	39924195	.	+	0	ID=LotjaGi5g1v0153300_LC.3.CDS.1;Parent=LotjaGi5g1v0153300_LC.3
LjG1.1_chr5	PGSB	CDS	39924337	39925070	.	+	2	ID=LotjaGi5g1v0153300_LC.3.CDS.2;Parent=LotjaGi5g1v0153300_LC.3
LjG1.1_chr5	PGSB	exon	39924337	39926386	.	+	.	ID=LotjaGi5g1v0153300_LC.3.exon.3;Parent=LotjaGi5g1v0153300_LC.3
LjG1.1_chr5	PGSB	three_prime_UTR	39925071	39926386	.	+	.	ID=LotjaGi5g1v0153300_LC.3.three_prime_UTR.3;Parent=LotjaGi5g1v0153300_LC.3
LjG1.1_chr5	PGSB	mRNA	39923167	39926386	.	+	.	ID=LotjaGi5g1v0153300_LC.4;Parent=LotjaGi5g1v0153300_LC
LjG1.1_chr5	PGSB	exon	39923167	39923608	.	+	.	ID=LotjaGi5g1v0153300_LC.4.exon.1;Parent=LotjaGi5g1v0153300_LC.4
LjG1.1_chr5	PGSB	five_prime_UTR	39923167	39923608	.	+	.	ID=LotjaGi5g1v0153300_LC.4.five_prime_UTR.1;Parent=LotjaGi5g1v0153300_LC.4
LjG1.1_chr5	PGSB	exon	39923822	39924195	.	+	.	ID=LotjaGi5g1v0153300_LC.4.exon.2;Parent=LotjaGi5g1v0153300_LC.4
LjG1.1_chr5	PGSB	five_prime_UTR	39923822	39924195	.	+	.	ID=LotjaGi5g1v0153300_LC.4.five_prime_UTR.2;Parent=LotjaGi5g1v0153300_LC.4
LjG1.1_chr5	PGSB	five_prime_UTR	39924337	39925059	.	+	.	ID=LotjaGi5g1v0153300_LC.4.five_prime_UTR.3;Parent=LotjaGi5g1v0153300_LC.4
LjG1.1_chr5	PGSB	exon	39924337	39926386	.	+	.	ID=LotjaGi5g1v0153300_LC.4.exon.3;Parent=LotjaGi5g1v0153300_LC.4
LjG1.1_chr5	PGSB	CDS	39925060	39925404	.	+	0	ID=LotjaGi5g1v0153300_LC.4.CDS.1;Parent=LotjaGi5g1v0153300_LC.4
LjG1.1_chr5	PGSB	three_prime_UTR	39925405	39926386	.	+	.	ID=LotjaGi5g1v0153300_LC.4.three_prime_UTR.4;Parent=LotjaGi5g1v0153300_LC.4
###
LjG1.1_chr5	PGSB	gene	39928676	39937220	.	+	.	ID=LotjaGi5g1v0153400
LjG1.1_chr5	PGSB	mRNA	39928676	39937220	.	+	.	ID=LotjaGi5g1v0153400.1;Parent=LotjaGi5g1v0153400
LjG1.1_chr5	PGSB	exon	39928676	39929029	.	+	.	ID=LotjaGi5g1v0153400.1.exon.1;Parent=LotjaGi5g1v0153400.1
LjG1.1_chr5	PGSB	five_prime_UTR	39928676	39929029	.	+	.	ID=LotjaGi5g1v0153400.1.five_prime_UTR.1;Parent=LotjaGi5g1v0153400.1
LjG1.1_chr5	PGSB	five_prime_UTR	39929951	39930018	.	+	.	ID=LotjaGi5g1v0153400.1.five_prime_UTR.2;Parent=LotjaGi5g1v0153400.1
LjG1.1_chr5	PGSB	exon	39929951	39930204	.	+	.	ID=LotjaGi5g1v0153400.1.exon.2;Parent=LotjaGi5g1v0153400.1
LjG1.1_chr5	PGSB	CDS	39930019	39930204	.	+	0	ID=LotjaGi5g1v0153400.1.CDS.1;Parent=LotjaGi5g1v0153400.1
LjG1.1_chr5	PGSB	exon	39930295	39930342	.	+	.	ID=LotjaGi5g1v0153400.1.exon.3;Parent=LotjaGi5g1v0153400.1
LjG1.1_chr5	PGSB	CDS	39930295	39930342	.	+	0	ID=LotjaGi5g1v0153400.1.CDS.2;Parent=LotjaGi5g1v0153400.1
LjG1.1_chr5	PGSB	exon	39930455	39930848	.	+	.	ID=LotjaGi5g1v0153400.1.exon.4;Parent=LotjaGi5g1v0153400.1
LjG1.1_chr5	PGSB	CDS	39930455	39930848	.	+	0	ID=LotjaGi5g1v0153400.1.CDS.3;Parent=LotjaGi5g1v0153400.1
LjG1.1_chr5	PGSB	exon	39931668	39932833	.	+	.	ID=LotjaGi5g1v0153400.1.exon.5;Parent=LotjaGi5g1v0153400.1
LjG1.1_chr5	PGSB	CDS	39931668	39932833	.	+	2	ID=LotjaGi5g1v0153400.1.CDS.4;Parent=LotjaGi5g1v0153400.1
LjG1.1_chr5	PGSB	exon	39932969	39933231	.	+	.	ID=LotjaGi5g1v0153400.1.exon.6;Parent=LotjaGi5g1v0153400.1
LjG1.1_chr5	PGSB	CDS	39932969	39933231	.	+	0	ID=LotjaGi5g1v0153400.1.CDS.5;Parent=LotjaGi5g1v0153400.1
LjG1.1_chr5	PGSB	exon	39934165	39934231	.	+	.	ID=LotjaGi5g1v0153400.1.exon.7;Parent=LotjaGi5g1v0153400.1
LjG1.1_chr5	PGSB	CDS	39934165	39934231	.	+	1	ID=LotjaGi5g1v0153400.1.CDS.6;Parent=LotjaGi5g1v0153400.1
LjG1.1_chr5	PGSB	exon	39934350	39934400	.	+	.	ID=LotjaGi5g1v0153400.1.exon.8;Parent=LotjaGi5g1v0153400.1
LjG1.1_chr5	PGSB	CDS	39934350	39934400	.	+	0	ID=LotjaGi5g1v0153400.1.CDS.7;Parent=LotjaGi5g1v0153400.1
LjG1.1_chr5	PGSB	exon	39935641	39935737	.	+	.	ID=LotjaGi5g1v0153400.1.exon.9;Parent=LotjaGi5g1v0153400.1
LjG1.1_chr5	PGSB	CDS	39935641	39935737	.	+	0	ID=LotjaGi5g1v0153400.1.CDS.8;Parent=LotjaGi5g1v0153400.1
LjG1.1_chr5	PGSB	CDS	39936351	39936382	.	+	2	ID=LotjaGi5g1v0153400.1.CDS.9;Parent=LotjaGi5g1v0153400.1
LjG1.1_chr5	PGSB	exon	39936351	39937220	.	+	.	ID=LotjaGi5g1v0153400.1.exon.10;Parent=LotjaGi5g1v0153400.1
LjG1.1_chr5	PGSB	three_prime_UTR	39936383	39937220	.	+	.	ID=LotjaGi5g1v0153400.1.three_prime_UTR.3;Parent=LotjaGi5g1v0153400.1
###
LjG1.1_chr5	PGSB	gene	39938896	39940976	.	-	.	ID=LotjaGi5g1v0153500
LjG1.1_chr5	PGSB	mRNA	39938896	39940976	.	-	.	ID=LotjaGi5g1v0153500.1;Parent=LotjaGi5g1v0153500
LjG1.1_chr5	PGSB	three_prime_UTR	39938896	39939162	.	-	.	ID=LotjaGi5g1v0153500.1.three_prime_UTR.1;Parent=LotjaGi5g1v0153500.1
LjG1.1_chr5	PGSB	exon	39938896	39939342	.	-	.	ID=LotjaGi5g1v0153500.1.exon.1;Parent=LotjaGi5g1v0153500.1
LjG1.1_chr5	PGSB	CDS	39939163	39939342	.	-	0	ID=LotjaGi5g1v0153500.1.CDS.1;Parent=LotjaGi5g1v0153500.1
LjG1.1_chr5	PGSB	exon	39939431	39939680	.	-	.	ID=LotjaGi5g1v0153500.1.exon.2;Parent=LotjaGi5g1v0153500.1
LjG1.1_chr5	PGSB	CDS	39939431	39939680	.	-	1	ID=LotjaGi5g1v0153500.1.CDS.2;Parent=LotjaGi5g1v0153500.1
LjG1.1_chr5	PGSB	CDS	39939840	39940639	.	-	0	ID=LotjaGi5g1v0153500.1.CDS.3;Parent=LotjaGi5g1v0153500.1
LjG1.1_chr5	PGSB	exon	39939840	39940976	.	-	.	ID=LotjaGi5g1v0153500.1.exon.3;Parent=LotjaGi5g1v0153500.1
LjG1.1_chr5	PGSB	five_prime_UTR	39940640	39940976	.	-	.	ID=LotjaGi5g1v0153500.1.five_prime_UTR.2;Parent=LotjaGi5g1v0153500.1
###
LjG1.1_chr5	PGSB	gene	40025299	40025817	.	-	.	ID=LotjaGi5g1v0153600
LjG1.1_chr5	PGSB	mRNA	40025299	40025817	.	-	.	ID=LotjaGi5g1v0153600.1;Parent=LotjaGi5g1v0153600
LjG1.1_chr5	PGSB	three_prime_UTR	40025299	40025394	.	-	.	ID=LotjaGi5g1v0153600.1.three_prime_UTR.1;Parent=LotjaGi5g1v0153600.1
LjG1.1_chr5	PGSB	exon	40025299	40025817	.	-	.	ID=LotjaGi5g1v0153600.1.exon.1;Parent=LotjaGi5g1v0153600.1
LjG1.1_chr5	PGSB	CDS	40025395	40025793	.	-	0	ID=LotjaGi5g1v0153600.1.CDS.1;Parent=LotjaGi5g1v0153600.1
LjG1.1_chr5	PGSB	five_prime_UTR	40025794	40025817	.	-	.	ID=LotjaGi5g1v0153600.1.five_prime_UTR.2;Parent=LotjaGi5g1v0153600.1
###
LjG1.1_chr5	PGSB	gene	40029800	40033531	.	+	.	ID=LotjaGi5g1v0153700
LjG1.1_chr5	PGSB	mRNA	40029800	40033531	.	+	.	ID=LotjaGi5g1v0153700.1;Parent=LotjaGi5g1v0153700
LjG1.1_chr5	PGSB	five_prime_UTR	40029800	40029894	.	+	.	ID=LotjaGi5g1v0153700.1.five_prime_UTR.1;Parent=LotjaGi5g1v0153700.1
LjG1.1_chr5	PGSB	exon	40029800	40030192	.	+	.	ID=LotjaGi5g1v0153700.1.exon.1;Parent=LotjaGi5g1v0153700.1
LjG1.1_chr5	PGSB	CDS	40029895	40030192	.	+	0	ID=LotjaGi5g1v0153700.1.CDS.1;Parent=LotjaGi5g1v0153700.1
LjG1.1_chr5	PGSB	exon	40030679	40030720	.	+	.	ID=LotjaGi5g1v0153700.1.exon.2;Parent=LotjaGi5g1v0153700.1
LjG1.1_chr5	PGSB	CDS	40030679	40030720	.	+	2	ID=LotjaGi5g1v0153700.1.CDS.2;Parent=LotjaGi5g1v0153700.1
LjG1.1_chr5	PGSB	CDS	40030891	40030973	.	+	2	ID=LotjaGi5g1v0153700.1.CDS.3;Parent=LotjaGi5g1v0153700.1
LjG1.1_chr5	PGSB	exon	40030891	40033531	.	+	.	ID=LotjaGi5g1v0153700.1.exon.3;Parent=LotjaGi5g1v0153700.1
LjG1.1_chr5	PGSB	three_prime_UTR	40030974	40033531	.	+	.	ID=LotjaGi5g1v0153700.1.three_prime_UTR.2;Parent=LotjaGi5g1v0153700.1
###
LjG1.1_chr5	PGSB	gene	40035114	40037749	.	+	.	ID=LotjaGi5g1v0153800
LjG1.1_chr5	PGSB	mRNA	40035114	40037749	.	+	.	ID=LotjaGi5g1v0153800.1;Parent=LotjaGi5g1v0153800
LjG1.1_chr5	PGSB	five_prime_UTR	40035114	40036815	.	+	.	ID=LotjaGi5g1v0153800.1.five_prime_UTR.1;Parent=LotjaGi5g1v0153800.1
LjG1.1_chr5	PGSB	exon	40035114	40037749	.	+	.	ID=LotjaGi5g1v0153800.1.exon.1;Parent=LotjaGi5g1v0153800.1
LjG1.1_chr5	PGSB	CDS	40036816	40037571	.	+	0	ID=LotjaGi5g1v0153800.1.CDS.1;Parent=LotjaGi5g1v0153800.1
LjG1.1_chr5	PGSB	three_prime_UTR	40037572	40037749	.	+	.	ID=LotjaGi5g1v0153800.1.three_prime_UTR.2;Parent=LotjaGi5g1v0153800.1
###
LjG1.1_chr5	PGSB	gene	40056186	40059496	.	-	.	ID=LotjaGi5g1v0153900_LC
LjG1.1_chr5	PGSB	mRNA	40056186	40059496	.	-	.	ID=LotjaGi5g1v0153900_LC.1;Parent=LotjaGi5g1v0153900_LC
LjG1.1_chr5	PGSB	three_prime_UTR	40056186	40057098	.	-	.	ID=LotjaGi5g1v0153900_LC.1.three_prime_UTR.1;Parent=LotjaGi5g1v0153900_LC.1
LjG1.1_chr5	PGSB	exon	40056186	40059496	.	-	.	ID=LotjaGi5g1v0153900_LC.1.exon.1;Parent=LotjaGi5g1v0153900_LC.1
LjG1.1_chr5	PGSB	CDS	40057099	40057455	.	-	0	ID=LotjaGi5g1v0153900_LC.1.CDS.1;Parent=LotjaGi5g1v0153900_LC.1
LjG1.1_chr5	PGSB	five_prime_UTR	40057456	40059496	.	-	.	ID=LotjaGi5g1v0153900_LC.1.five_prime_UTR.2;Parent=LotjaGi5g1v0153900_LC.1
###
LjG1.1_chr5	PGSB	gene	40066711	40068221	.	-	.	ID=LotjaGi5g1v0154000
LjG1.1_chr5	PGSB	mRNA	40066711	40068221	.	-	.	ID=LotjaGi5g1v0154000.1;Parent=LotjaGi5g1v0154000
LjG1.1_chr5	PGSB	three_prime_UTR	40066711	40067093	.	-	.	ID=LotjaGi5g1v0154000.1.three_prime_UTR.1;Parent=LotjaGi5g1v0154000.1
LjG1.1_chr5	PGSB	exon	40066711	40068221	.	-	.	ID=LotjaGi5g1v0154000.1.exon.1;Parent=LotjaGi5g1v0154000.1
LjG1.1_chr5	PGSB	CDS	40067094	40068050	.	-	0	ID=LotjaGi5g1v0154000.1.CDS.1;Parent=LotjaGi5g1v0154000.1
LjG1.1_chr5	PGSB	five_prime_UTR	40068051	40068221	.	-	.	ID=LotjaGi5g1v0154000.1.five_prime_UTR.2;Parent=LotjaGi5g1v0154000.1
###
LjG1.1_chr5	PGSB	gene	40073271	40073645	.	+	.	ID=LotjaGi5g1v0154100_LC
LjG1.1_chr5	PGSB	mRNA	40073271	40073645	.	+	.	ID=LotjaGi5g1v0154100_LC.1;Parent=LotjaGi5g1v0154100_LC
LjG1.1_chr5	PGSB	five_prime_UTR	40073271	40073272	.	+	.	ID=LotjaGi5g1v0154100_LC.1.five_prime_UTR.1;Parent=LotjaGi5g1v0154100_LC.1
LjG1.1_chr5	PGSB	exon	40073271	40073645	.	+	.	ID=LotjaGi5g1v0154100_LC.1.exon.1;Parent=LotjaGi5g1v0154100_LC.1
LjG1.1_chr5	PGSB	CDS	40073273	40073644	.	+	0	ID=LotjaGi5g1v0154100_LC.1.CDS.1;Parent=LotjaGi5g1v0154100_LC.1
LjG1.1_chr5	PGSB	three_prime_UTR	40073645	40073645	.	+	.	ID=LotjaGi5g1v0154100_LC.1.three_prime_UTR.2;Parent=LotjaGi5g1v0154100_LC.1
###
LjG1.1_chr5	PGSB	gene	40078379	40085544	.	+	.	ID=LotjaGi5g1v0154200
LjG1.1_chr5	PGSB	mRNA	40078379	40085544	.	+	.	ID=LotjaGi5g1v0154200.1;Parent=LotjaGi5g1v0154200
LjG1.1_chr5	PGSB	five_prime_UTR	40078379	40078417	.	+	.	ID=LotjaGi5g1v0154200.1.five_prime_UTR.1;Parent=LotjaGi5g1v0154200.1
LjG1.1_chr5	PGSB	exon	40078379	40078504	.	+	.	ID=LotjaGi5g1v0154200.1.exon.1;Parent=LotjaGi5g1v0154200.1
LjG1.1_chr5	PGSB	CDS	40078418	40078504	.	+	0	ID=LotjaGi5g1v0154200.1.CDS.1;Parent=LotjaGi5g1v0154200.1
LjG1.1_chr5	PGSB	exon	40078650	40078716	.	+	.	ID=LotjaGi5g1v0154200.1.exon.2;Parent=LotjaGi5g1v0154200.1
LjG1.1_chr5	PGSB	CDS	40078650	40078716	.	+	0	ID=LotjaGi5g1v0154200.1.CDS.2;Parent=LotjaGi5g1v0154200.1
LjG1.1_chr5	PGSB	exon	40078869	40078983	.	+	.	ID=LotjaGi5g1v0154200.1.exon.3;Parent=LotjaGi5g1v0154200.1
LjG1.1_chr5	PGSB	CDS	40078869	40078983	.	+	2	ID=LotjaGi5g1v0154200.1.CDS.3;Parent=LotjaGi5g1v0154200.1
LjG1.1_chr5	PGSB	exon	40079254	40079866	.	+	.	ID=LotjaGi5g1v0154200.1.exon.4;Parent=LotjaGi5g1v0154200.1
LjG1.1_chr5	PGSB	CDS	40079254	40079866	.	+	1	ID=LotjaGi5g1v0154200.1.CDS.4;Parent=LotjaGi5g1v0154200.1
LjG1.1_chr5	PGSB	exon	40079961	40080098	.	+	.	ID=LotjaGi5g1v0154200.1.exon.5;Parent=LotjaGi5g1v0154200.1
LjG1.1_chr5	PGSB	CDS	40079961	40080098	.	+	0	ID=LotjaGi5g1v0154200.1.CDS.5;Parent=LotjaGi5g1v0154200.1
LjG1.1_chr5	PGSB	exon	40080297	40080422	.	+	.	ID=LotjaGi5g1v0154200.1.exon.6;Parent=LotjaGi5g1v0154200.1
LjG1.1_chr5	PGSB	CDS	40080297	40080422	.	+	0	ID=LotjaGi5g1v0154200.1.CDS.6;Parent=LotjaGi5g1v0154200.1
LjG1.1_chr5	PGSB	exon	40080530	40080742	.	+	.	ID=LotjaGi5g1v0154200.1.exon.7;Parent=LotjaGi5g1v0154200.1
LjG1.1_chr5	PGSB	CDS	40080530	40080742	.	+	0	ID=LotjaGi5g1v0154200.1.CDS.7;Parent=LotjaGi5g1v0154200.1
LjG1.1_chr5	PGSB	exon	40080832	40081206	.	+	.	ID=LotjaGi5g1v0154200.1.exon.8;Parent=LotjaGi5g1v0154200.1
LjG1.1_chr5	PGSB	CDS	40080832	40081206	.	+	0	ID=LotjaGi5g1v0154200.1.CDS.8;Parent=LotjaGi5g1v0154200.1
LjG1.1_chr5	PGSB	exon	40081442	40081792	.	+	.	ID=LotjaGi5g1v0154200.1.exon.9;Parent=LotjaGi5g1v0154200.1
LjG1.1_chr5	PGSB	CDS	40081442	40081792	.	+	0	ID=LotjaGi5g1v0154200.1.CDS.9;Parent=LotjaGi5g1v0154200.1
LjG1.1_chr5	PGSB	CDS	40082509	40083087	.	+	0	ID=LotjaGi5g1v0154200.1.CDS.10;Parent=LotjaGi5g1v0154200.1
LjG1.1_chr5	PGSB	exon	40082509	40085544	.	+	.	ID=LotjaGi5g1v0154200.1.exon.10;Parent=LotjaGi5g1v0154200.1
LjG1.1_chr5	PGSB	three_prime_UTR	40083088	40085544	.	+	.	ID=LotjaGi5g1v0154200.1.three_prime_UTR.2;Parent=LotjaGi5g1v0154200.1
LjG1.1_chr5	PGSB	mRNA	40078955	40083087	.	+	.	ID=LotjaGi5g1v0154200.2;Parent=LotjaGi5g1v0154200
LjG1.1_chr5	PGSB	five_prime_UTR	40078955	40078958	.	+	.	ID=LotjaGi5g1v0154200.2.five_prime_UTR.1;Parent=LotjaGi5g1v0154200.2
LjG1.1_chr5	PGSB	exon	40078955	40079013	.	+	.	ID=LotjaGi5g1v0154200.2.exon.1;Parent=LotjaGi5g1v0154200.2
LjG1.1_chr5	PGSB	CDS	40078959	40079013	.	+	0	ID=LotjaGi5g1v0154200.2.CDS.1;Parent=LotjaGi5g1v0154200.2
LjG1.1_chr5	PGSB	exon	40079217	40079866	.	+	.	ID=LotjaGi5g1v0154200.2.exon.2;Parent=LotjaGi5g1v0154200.2
LjG1.1_chr5	PGSB	CDS	40079217	40079866	.	+	2	ID=LotjaGi5g1v0154200.2.CDS.2;Parent=LotjaGi5g1v0154200.2
LjG1.1_chr5	PGSB	exon	40079961	40080098	.	+	.	ID=LotjaGi5g1v0154200.2.exon.3;Parent=LotjaGi5g1v0154200.2
LjG1.1_chr5	PGSB	CDS	40079961	40080098	.	+	0	ID=LotjaGi5g1v0154200.2.CDS.3;Parent=LotjaGi5g1v0154200.2
LjG1.1_chr5	PGSB	exon	40080297	40080422	.	+	.	ID=LotjaGi5g1v0154200.2.exon.4;Parent=LotjaGi5g1v0154200.2
LjG1.1_chr5	PGSB	CDS	40080297	40080422	.	+	0	ID=LotjaGi5g1v0154200.2.CDS.4;Parent=LotjaGi5g1v0154200.2
LjG1.1_chr5	PGSB	exon	40080530	40080742	.	+	.	ID=LotjaGi5g1v0154200.2.exon.5;Parent=LotjaGi5g1v0154200.2
LjG1.1_chr5	PGSB	CDS	40080530	40080742	.	+	0	ID=LotjaGi5g1v0154200.2.CDS.5;Parent=LotjaGi5g1v0154200.2
LjG1.1_chr5	PGSB	exon	40080832	40081206	.	+	.	ID=LotjaGi5g1v0154200.2.exon.6;Parent=LotjaGi5g1v0154200.2
LjG1.1_chr5	PGSB	CDS	40080832	40081206	.	+	0	ID=LotjaGi5g1v0154200.2.CDS.6;Parent=LotjaGi5g1v0154200.2
LjG1.1_chr5	PGSB	exon	40081442	40081792	.	+	.	ID=LotjaGi5g1v0154200.2.exon.7;Parent=LotjaGi5g1v0154200.2
LjG1.1_chr5	PGSB	CDS	40081442	40081792	.	+	0	ID=LotjaGi5g1v0154200.2.CDS.7;Parent=LotjaGi5g1v0154200.2
LjG1.1_chr5	PGSB	exon	40082509	40083087	.	+	.	ID=LotjaGi5g1v0154200.2.exon.8;Parent=LotjaGi5g1v0154200.2
LjG1.1_chr5	PGSB	CDS	40082509	40083087	.	+	0	ID=LotjaGi5g1v0154200.2.CDS.8;Parent=LotjaGi5g1v0154200.2
LjG1.1_chr5	PGSB	mRNA	40080838	40083087	.	+	.	ID=LotjaGi5g1v0154200.3;Parent=LotjaGi5g1v0154200
LjG1.1_chr5	PGSB	exon	40080838	40081206	.	+	.	ID=LotjaGi5g1v0154200.3.exon.1;Parent=LotjaGi5g1v0154200.3
LjG1.1_chr5	PGSB	CDS	40080838	40081206	.	+	0	ID=LotjaGi5g1v0154200.3.CDS.1;Parent=LotjaGi5g1v0154200.3
LjG1.1_chr5	PGSB	exon	40081442	40081792	.	+	.	ID=LotjaGi5g1v0154200.3.exon.2;Parent=LotjaGi5g1v0154200.3
LjG1.1_chr5	PGSB	CDS	40081442	40081792	.	+	0	ID=LotjaGi5g1v0154200.3.CDS.2;Parent=LotjaGi5g1v0154200.3
LjG1.1_chr5	PGSB	exon	40082509	40083087	.	+	.	ID=LotjaGi5g1v0154200.3.exon.3;Parent=LotjaGi5g1v0154200.3
LjG1.1_chr5	PGSB	CDS	40082509	40083087	.	+	0	ID=LotjaGi5g1v0154200.3.CDS.3;Parent=LotjaGi5g1v0154200.3
###
LjG1.1_chr5	PGSB	gene	40078379	40085544	.	-	.	ID=LotjaGi5g1v0154300
LjG1.1_chr5	PGSB	mRNA	40078379	40085544	.	-	.	ID=LotjaGi5g1v0154300.1;Parent=LotjaGi5g1v0154300
LjG1.1_chr5	PGSB	three_prime_UTR	40078379	40083693	.	-	.	ID=LotjaGi5g1v0154300.1.three_prime_UTR.1;Parent=LotjaGi5g1v0154300.1
LjG1.1_chr5	PGSB	exon	40078379	40083801	.	-	.	ID=LotjaGi5g1v0154300.1.exon.1;Parent=LotjaGi5g1v0154300.1
LjG1.1_chr5	PGSB	CDS	40083694	40083801	.	-	0	ID=LotjaGi5g1v0154300.1.CDS.1;Parent=LotjaGi5g1v0154300.1
LjG1.1_chr5	PGSB	exon	40083889	40084879	.	-	.	ID=LotjaGi5g1v0154300.1.exon.2;Parent=LotjaGi5g1v0154300.1
LjG1.1_chr5	PGSB	CDS	40083889	40084879	.	-	1	ID=LotjaGi5g1v0154300.1.CDS.2;Parent=LotjaGi5g1v0154300.1
LjG1.1_chr5	PGSB	exon	40084999	40085105	.	-	.	ID=LotjaGi5g1v0154300.1.exon.3;Parent=LotjaGi5g1v0154300.1
LjG1.1_chr5	PGSB	CDS	40084999	40085105	.	-	0	ID=LotjaGi5g1v0154300.1.CDS.3;Parent=LotjaGi5g1v0154300.1
LjG1.1_chr5	PGSB	CDS	40085289	40085336	.	-	0	ID=LotjaGi5g1v0154300.1.CDS.4;Parent=LotjaGi5g1v0154300.1
LjG1.1_chr5	PGSB	exon	40085289	40085544	.	-	.	ID=LotjaGi5g1v0154300.1.exon.4;Parent=LotjaGi5g1v0154300.1
LjG1.1_chr5	PGSB	five_prime_UTR	40085337	40085544	.	-	.	ID=LotjaGi5g1v0154300.1.five_prime_UTR.2;Parent=LotjaGi5g1v0154300.1
###
LjG1.1_chr5	PGSB	gene	40101648	40112844	.	-	.	ID=LotjaGi5g1v0154400
LjG1.1_chr5	PGSB	mRNA	40107055	40111868	.	-	.	ID=LotjaGi5g1v0154400.1;Parent=LotjaGi5g1v0154400
LjG1.1_chr5	PGSB	exon	40107055	40107374	.	-	.	ID=LotjaGi5g1v0154400.1.exon.1;Parent=LotjaGi5g1v0154400.1
LjG1.1_chr5	PGSB	CDS	40107055	40107374	.	-	2	ID=LotjaGi5g1v0154400.1.CDS.1;Parent=LotjaGi5g1v0154400.1
LjG1.1_chr5	PGSB	exon	40107660	40107813	.	-	.	ID=LotjaGi5g1v0154400.1.exon.2;Parent=LotjaGi5g1v0154400.1
LjG1.1_chr5	PGSB	CDS	40107660	40107813	.	-	0	ID=LotjaGi5g1v0154400.1.CDS.2;Parent=LotjaGi5g1v0154400.1
LjG1.1_chr5	PGSB	exon	40108413	40108419	.	-	.	ID=LotjaGi5g1v0154400.1.exon.3;Parent=LotjaGi5g1v0154400.1
LjG1.1_chr5	PGSB	CDS	40108413	40108419	.	-	1	ID=LotjaGi5g1v0154400.1.CDS.3;Parent=LotjaGi5g1v0154400.1
LjG1.1_chr5	PGSB	exon	40108994	40110203	.	-	.	ID=LotjaGi5g1v0154400.1.exon.4;Parent=LotjaGi5g1v0154400.1
LjG1.1_chr5	PGSB	CDS	40108994	40110203	.	-	2	ID=LotjaGi5g1v0154400.1.CDS.4;Parent=LotjaGi5g1v0154400.1
LjG1.1_chr5	PGSB	exon	40110690	40110942	.	-	.	ID=LotjaGi5g1v0154400.1.exon.5;Parent=LotjaGi5g1v0154400.1
LjG1.1_chr5	PGSB	CDS	40110690	40110942	.	-	0	ID=LotjaGi5g1v0154400.1.CDS.5;Parent=LotjaGi5g1v0154400.1
LjG1.1_chr5	PGSB	exon	40111671	40111868	.	-	.	ID=LotjaGi5g1v0154400.1.exon.6;Parent=LotjaGi5g1v0154400.1
LjG1.1_chr5	PGSB	CDS	40111671	40111868	.	-	0	ID=LotjaGi5g1v0154400.1.CDS.6;Parent=LotjaGi5g1v0154400.1
###
LjG1.1_chr5	PGSB	gene	40126177	40129421	.	-	.	ID=LotjaGi5g1v0154500
LjG1.1_chr5	PGSB	mRNA	40126177	40129421	.	-	.	ID=LotjaGi5g1v0154500.1;Parent=LotjaGi5g1v0154500
LjG1.1_chr5	PGSB	three_prime_UTR	40126177	40128501	.	-	.	ID=LotjaGi5g1v0154500.1.three_prime_UTR.1;Parent=LotjaGi5g1v0154500.1
LjG1.1_chr5	PGSB	exon	40126177	40129421	.	-	.	ID=LotjaGi5g1v0154500.1.exon.1;Parent=LotjaGi5g1v0154500.1
LjG1.1_chr5	PGSB	CDS	40128502	40129020	.	-	0	ID=LotjaGi5g1v0154500.1.CDS.1;Parent=LotjaGi5g1v0154500.1
LjG1.1_chr5	PGSB	five_prime_UTR	40129021	40129421	.	-	.	ID=LotjaGi5g1v0154500.1.five_prime_UTR.2;Parent=LotjaGi5g1v0154500.1
###
LjG1.1_chr5	PGSB	gene	40153201	40158211	.	+	.	ID=LotjaGi5g1v0154600
LjG1.1_chr5	PGSB	mRNA	40153201	40158211	.	+	.	ID=LotjaGi5g1v0154600.1;Parent=LotjaGi5g1v0154600
LjG1.1_chr5	PGSB	five_prime_UTR	40153201	40153446	.	+	.	ID=LotjaGi5g1v0154600.1.five_prime_UTR.1;Parent=LotjaGi5g1v0154600.1
LjG1.1_chr5	PGSB	exon	40153201	40153548	.	+	.	ID=LotjaGi5g1v0154600.1.exon.1;Parent=LotjaGi5g1v0154600.1
LjG1.1_chr5	PGSB	CDS	40153447	40153548	.	+	0	ID=LotjaGi5g1v0154600.1.CDS.1;Parent=LotjaGi5g1v0154600.1
LjG1.1_chr5	PGSB	exon	40153811	40153921	.	+	.	ID=LotjaGi5g1v0154600.1.exon.2;Parent=LotjaGi5g1v0154600.1
LjG1.1_chr5	PGSB	CDS	40153811	40153921	.	+	0	ID=LotjaGi5g1v0154600.1.CDS.2;Parent=LotjaGi5g1v0154600.1
LjG1.1_chr5	PGSB	exon	40154142	40154253	.	+	.	ID=LotjaGi5g1v0154600.1.exon.3;Parent=LotjaGi5g1v0154600.1
LjG1.1_chr5	PGSB	CDS	40154142	40154253	.	+	0	ID=LotjaGi5g1v0154600.1.CDS.3;Parent=LotjaGi5g1v0154600.1
LjG1.1_chr5	PGSB	exon	40154466	40154530	.	+	.	ID=LotjaGi5g1v0154600.1.exon.4;Parent=LotjaGi5g1v0154600.1
LjG1.1_chr5	PGSB	CDS	40154466	40154530	.	+	2	ID=LotjaGi5g1v0154600.1.CDS.4;Parent=LotjaGi5g1v0154600.1
LjG1.1_chr5	PGSB	exon	40155284	40155361	.	+	.	ID=LotjaGi5g1v0154600.1.exon.5;Parent=LotjaGi5g1v0154600.1
LjG1.1_chr5	PGSB	CDS	40155284	40155361	.	+	0	ID=LotjaGi5g1v0154600.1.CDS.5;Parent=LotjaGi5g1v0154600.1
LjG1.1_chr5	PGSB	exon	40155549	40155623	.	+	.	ID=LotjaGi5g1v0154600.1.exon.6;Parent=LotjaGi5g1v0154600.1
LjG1.1_chr5	PGSB	CDS	40155549	40155623	.	+	0	ID=LotjaGi5g1v0154600.1.CDS.6;Parent=LotjaGi5g1v0154600.1
LjG1.1_chr5	PGSB	exon	40155719	40155871	.	+	.	ID=LotjaGi5g1v0154600.1.exon.7;Parent=LotjaGi5g1v0154600.1
LjG1.1_chr5	PGSB	CDS	40155719	40155871	.	+	0	ID=LotjaGi5g1v0154600.1.CDS.7;Parent=LotjaGi5g1v0154600.1
LjG1.1_chr5	PGSB	exon	40155958	40156092	.	+	.	ID=LotjaGi5g1v0154600.1.exon.8;Parent=LotjaGi5g1v0154600.1
LjG1.1_chr5	PGSB	CDS	40155958	40156092	.	+	0	ID=LotjaGi5g1v0154600.1.CDS.8;Parent=LotjaGi5g1v0154600.1
LjG1.1_chr5	PGSB	exon	40156417	40156581	.	+	.	ID=LotjaGi5g1v0154600.1.exon.9;Parent=LotjaGi5g1v0154600.1
LjG1.1_chr5	PGSB	CDS	40156417	40156581	.	+	0	ID=LotjaGi5g1v0154600.1.CDS.9;Parent=LotjaGi5g1v0154600.1
LjG1.1_chr5	PGSB	exon	40156765	40156887	.	+	.	ID=LotjaGi5g1v0154600.1.exon.10;Parent=LotjaGi5g1v0154600.1
LjG1.1_chr5	PGSB	CDS	40156765	40156887	.	+	0	ID=LotjaGi5g1v0154600.1.CDS.10;Parent=LotjaGi5g1v0154600.1
LjG1.1_chr5	PGSB	exon	40157267	40157338	.	+	.	ID=LotjaGi5g1v0154600.1.exon.11;Parent=LotjaGi5g1v0154600.1
LjG1.1_chr5	PGSB	CDS	40157267	40157338	.	+	0	ID=LotjaGi5g1v0154600.1.CDS.11;Parent=LotjaGi5g1v0154600.1
LjG1.1_chr5	PGSB	CDS	40157440	40157517	.	+	0	ID=LotjaGi5g1v0154600.1.CDS.12;Parent=LotjaGi5g1v0154600.1
LjG1.1_chr5	PGSB	exon	40157440	40158211	.	+	.	ID=LotjaGi5g1v0154600.1.exon.12;Parent=LotjaGi5g1v0154600.1
LjG1.1_chr5	PGSB	three_prime_UTR	40157518	40158211	.	+	.	ID=LotjaGi5g1v0154600.1.three_prime_UTR.2;Parent=LotjaGi5g1v0154600.1
###
LjG1.1_chr5	PGSB	gene	40160433	40162751	.	+	.	ID=LotjaGi5g1v0154700
LjG1.1_chr5	PGSB	mRNA	40160433	40162751	.	+	.	ID=LotjaGi5g1v0154700.1;Parent=LotjaGi5g1v0154700
LjG1.1_chr5	PGSB	five_prime_UTR	40160433	40160945	.	+	.	ID=LotjaGi5g1v0154700.1.five_prime_UTR.1;Parent=LotjaGi5g1v0154700.1
LjG1.1_chr5	PGSB	exon	40160433	40161006	.	+	.	ID=LotjaGi5g1v0154700.1.exon.1;Parent=LotjaGi5g1v0154700.1
LjG1.1_chr5	PGSB	CDS	40160946	40161006	.	+	0	ID=LotjaGi5g1v0154700.1.CDS.1;Parent=LotjaGi5g1v0154700.1
LjG1.1_chr5	PGSB	exon	40161231	40161331	.	+	.	ID=LotjaGi5g1v0154700.1.exon.2;Parent=LotjaGi5g1v0154700.1
LjG1.1_chr5	PGSB	CDS	40161231	40161331	.	+	2	ID=LotjaGi5g1v0154700.1.CDS.2;Parent=LotjaGi5g1v0154700.1
LjG1.1_chr5	PGSB	exon	40161510	40161615	.	+	.	ID=LotjaGi5g1v0154700.1.exon.3;Parent=LotjaGi5g1v0154700.1
LjG1.1_chr5	PGSB	CDS	40161510	40161615	.	+	0	ID=LotjaGi5g1v0154700.1.CDS.3;Parent=LotjaGi5g1v0154700.1
LjG1.1_chr5	PGSB	CDS	40162159	40162517	.	+	2	ID=LotjaGi5g1v0154700.1.CDS.4;Parent=LotjaGi5g1v0154700.1
LjG1.1_chr5	PGSB	exon	40162159	40162751	.	+	.	ID=LotjaGi5g1v0154700.1.exon.4;Parent=LotjaGi5g1v0154700.1
LjG1.1_chr5	PGSB	three_prime_UTR	40162518	40162751	.	+	.	ID=LotjaGi5g1v0154700.1.three_prime_UTR.2;Parent=LotjaGi5g1v0154700.1
###
LjG1.1_chr5	PGSB	gene	40172149	40174206	.	-	.	ID=LotjaGi5g1v0154800
LjG1.1_chr5	PGSB	mRNA	40172149	40174206	.	-	.	ID=LotjaGi5g1v0154800.1;Parent=LotjaGi5g1v0154800
LjG1.1_chr5	PGSB	three_prime_UTR	40172149	40172437	.	-	.	ID=LotjaGi5g1v0154800.1.three_prime_UTR.1;Parent=LotjaGi5g1v0154800.1
LjG1.1_chr5	PGSB	exon	40172149	40174206	.	-	.	ID=LotjaGi5g1v0154800.1.exon.1;Parent=LotjaGi5g1v0154800.1
LjG1.1_chr5	PGSB	CDS	40172438	40173820	.	-	0	ID=LotjaGi5g1v0154800.1.CDS.1;Parent=LotjaGi5g1v0154800.1
LjG1.1_chr5	PGSB	five_prime_UTR	40173821	40174206	.	-	.	ID=LotjaGi5g1v0154800.1.five_prime_UTR.2;Parent=LotjaGi5g1v0154800.1
###
LjG1.1_chr5	PGSB	gene	40178252	40184237	.	-	.	ID=LotjaGi5g1v0154900
LjG1.1_chr5	PGSB	mRNA	40178252	40183541	.	-	.	ID=LotjaGi5g1v0154900.1;Parent=LotjaGi5g1v0154900
LjG1.1_chr5	PGSB	exon	40178252	40178628	.	-	.	ID=LotjaGi5g1v0154900.1.exon.1;Parent=LotjaGi5g1v0154900.1
LjG1.1_chr5	PGSB	three_prime_UTR	40178252	40178628	.	-	.	ID=LotjaGi5g1v0154900.1.three_prime_UTR.1;Parent=LotjaGi5g1v0154900.1
LjG1.1_chr5	PGSB	exon	40178844	40178927	.	-	.	ID=LotjaGi5g1v0154900.1.exon.2;Parent=LotjaGi5g1v0154900.1
LjG1.1_chr5	PGSB	three_prime_UTR	40178844	40178927	.	-	.	ID=LotjaGi5g1v0154900.1.three_prime_UTR.2;Parent=LotjaGi5g1v0154900.1
LjG1.1_chr5	PGSB	three_prime_UTR	40179015	40179265	.	-	.	ID=LotjaGi5g1v0154900.1.three_prime_UTR.3;Parent=LotjaGi5g1v0154900.1
LjG1.1_chr5	PGSB	exon	40179015	40179280	.	-	.	ID=LotjaGi5g1v0154900.1.exon.3;Parent=LotjaGi5g1v0154900.1
LjG1.1_chr5	PGSB	CDS	40179266	40179280	.	-	0	ID=LotjaGi5g1v0154900.1.CDS.1;Parent=LotjaGi5g1v0154900.1
LjG1.1_chr5	PGSB	exon	40179425	40179522	.	-	.	ID=LotjaGi5g1v0154900.1.exon.4;Parent=LotjaGi5g1v0154900.1
LjG1.1_chr5	PGSB	CDS	40179425	40179522	.	-	2	ID=LotjaGi5g1v0154900.1.CDS.2;Parent=LotjaGi5g1v0154900.1
LjG1.1_chr5	PGSB	exon	40180386	40180491	.	-	.	ID=LotjaGi5g1v0154900.1.exon.5;Parent=LotjaGi5g1v0154900.1
LjG1.1_chr5	PGSB	CDS	40180386	40180491	.	-	0	ID=LotjaGi5g1v0154900.1.CDS.3;Parent=LotjaGi5g1v0154900.1
LjG1.1_chr5	PGSB	exon	40181159	40181247	.	-	.	ID=LotjaGi5g1v0154900.1.exon.6;Parent=LotjaGi5g1v0154900.1
LjG1.1_chr5	PGSB	CDS	40181159	40181247	.	-	2	ID=LotjaGi5g1v0154900.1.CDS.4;Parent=LotjaGi5g1v0154900.1
LjG1.1_chr5	PGSB	exon	40181346	40181468	.	-	.	ID=LotjaGi5g1v0154900.1.exon.7;Parent=LotjaGi5g1v0154900.1
LjG1.1_chr5	PGSB	CDS	40181346	40181468	.	-	2	ID=LotjaGi5g1v0154900.1.CDS.5;Parent=LotjaGi5g1v0154900.1
LjG1.1_chr5	PGSB	exon	40181662	40181840	.	-	.	ID=LotjaGi5g1v0154900.1.exon.8;Parent=LotjaGi5g1v0154900.1
LjG1.1_chr5	PGSB	CDS	40181662	40181840	.	-	1	ID=LotjaGi5g1v0154900.1.CDS.6;Parent=LotjaGi5g1v0154900.1
LjG1.1_chr5	PGSB	exon	40182517	40182620	.	-	.	ID=LotjaGi5g1v0154900.1.exon.9;Parent=LotjaGi5g1v0154900.1
LjG1.1_chr5	PGSB	CDS	40182517	40182620	.	-	0	ID=LotjaGi5g1v0154900.1.CDS.7;Parent=LotjaGi5g1v0154900.1
LjG1.1_chr5	PGSB	exon	40183001	40183096	.	-	.	ID=LotjaGi5g1v0154900.1.exon.10;Parent=LotjaGi5g1v0154900.1
LjG1.1_chr5	PGSB	CDS	40183001	40183096	.	-	0	ID=LotjaGi5g1v0154900.1.CDS.8;Parent=LotjaGi5g1v0154900.1
LjG1.1_chr5	PGSB	exon	40183416	40183541	.	-	.	ID=LotjaGi5g1v0154900.1.exon.11;Parent=LotjaGi5g1v0154900.1
LjG1.1_chr5	PGSB	CDS	40183416	40183541	.	-	0	ID=LotjaGi5g1v0154900.1.CDS.9;Parent=LotjaGi5g1v0154900.1
LjG1.1_chr5	PGSB	mRNA	40178252	40184237	.	-	.	ID=LotjaGi5g1v0154900.2;Parent=LotjaGi5g1v0154900
LjG1.1_chr5	PGSB	three_prime_UTR	40178252	40178613	.	-	.	ID=LotjaGi5g1v0154900.2.three_prime_UTR.1;Parent=LotjaGi5g1v0154900.2
LjG1.1_chr5	PGSB	exon	40178252	40178628	.	-	.	ID=LotjaGi5g1v0154900.2.exon.1;Parent=LotjaGi5g1v0154900.2
LjG1.1_chr5	PGSB	CDS	40178614	40178628	.	-	0	ID=LotjaGi5g1v0154900.2.CDS.1;Parent=LotjaGi5g1v0154900.2
LjG1.1_chr5	PGSB	exon	40178844	40178927	.	-	.	ID=LotjaGi5g1v0154900.2.exon.2;Parent=LotjaGi5g1v0154900.2
LjG1.1_chr5	PGSB	CDS	40178844	40178927	.	-	0	ID=LotjaGi5g1v0154900.2.CDS.2;Parent=LotjaGi5g1v0154900.2
LjG1.1_chr5	PGSB	exon	40179015	40179269	.	-	.	ID=LotjaGi5g1v0154900.2.exon.3;Parent=LotjaGi5g1v0154900.2
LjG1.1_chr5	PGSB	CDS	40179015	40179269	.	-	0	ID=LotjaGi5g1v0154900.2.CDS.3;Parent=LotjaGi5g1v0154900.2
LjG1.1_chr5	PGSB	exon	40179425	40179522	.	-	.	ID=LotjaGi5g1v0154900.2.exon.4;Parent=LotjaGi5g1v0154900.2
LjG1.1_chr5	PGSB	CDS	40179425	40179522	.	-	2	ID=LotjaGi5g1v0154900.2.CDS.4;Parent=LotjaGi5g1v0154900.2
LjG1.1_chr5	PGSB	exon	40180386	40180491	.	-	.	ID=LotjaGi5g1v0154900.2.exon.5;Parent=LotjaGi5g1v0154900.2
LjG1.1_chr5	PGSB	CDS	40180386	40180491	.	-	0	ID=LotjaGi5g1v0154900.2.CDS.5;Parent=LotjaGi5g1v0154900.2
LjG1.1_chr5	PGSB	exon	40181159	40181247	.	-	.	ID=LotjaGi5g1v0154900.2.exon.6;Parent=LotjaGi5g1v0154900.2
LjG1.1_chr5	PGSB	CDS	40181159	40181247	.	-	2	ID=LotjaGi5g1v0154900.2.CDS.6;Parent=LotjaGi5g1v0154900.2
LjG1.1_chr5	PGSB	exon	40181346	40181468	.	-	.	ID=LotjaGi5g1v0154900.2.exon.7;Parent=LotjaGi5g1v0154900.2
LjG1.1_chr5	PGSB	CDS	40181346	40181468	.	-	2	ID=LotjaGi5g1v0154900.2.CDS.7;Parent=LotjaGi5g1v0154900.2
LjG1.1_chr5	PGSB	exon	40181662	40181840	.	-	.	ID=LotjaGi5g1v0154900.2.exon.8;Parent=LotjaGi5g1v0154900.2
LjG1.1_chr5	PGSB	CDS	40181662	40181840	.	-	1	ID=LotjaGi5g1v0154900.2.CDS.8;Parent=LotjaGi5g1v0154900.2
LjG1.1_chr5	PGSB	exon	40182517	40182620	.	-	.	ID=LotjaGi5g1v0154900.2.exon.9;Parent=LotjaGi5g1v0154900.2
LjG1.1_chr5	PGSB	CDS	40182517	40182620	.	-	0	ID=LotjaGi5g1v0154900.2.CDS.9;Parent=LotjaGi5g1v0154900.2
LjG1.1_chr5	PGSB	exon	40183001	40183096	.	-	.	ID=LotjaGi5g1v0154900.2.exon.10;Parent=LotjaGi5g1v0154900.2
LjG1.1_chr5	PGSB	CDS	40183001	40183096	.	-	0	ID=LotjaGi5g1v0154900.2.CDS.10;Parent=LotjaGi5g1v0154900.2
LjG1.1_chr5	PGSB	CDS	40183416	40183541	.	-	0	ID=LotjaGi5g1v0154900.2.CDS.11;Parent=LotjaGi5g1v0154900.2
LjG1.1_chr5	PGSB	exon	40183416	40183601	.	-	.	ID=LotjaGi5g1v0154900.2.exon.11;Parent=LotjaGi5g1v0154900.2
LjG1.1_chr5	PGSB	five_prime_UTR	40183542	40183601	.	-	.	ID=LotjaGi5g1v0154900.2.five_prime_UTR.2;Parent=LotjaGi5g1v0154900.2
LjG1.1_chr5	PGSB	exon	40183956	40184237	.	-	.	ID=LotjaGi5g1v0154900.2.exon.12;Parent=LotjaGi5g1v0154900.2
LjG1.1_chr5	PGSB	five_prime_UTR	40183956	40184237	.	-	.	ID=LotjaGi5g1v0154900.2.five_prime_UTR.3;Parent=LotjaGi5g1v0154900.2
LjG1.1_chr5	PGSB	mRNA	40178614	40183541	.	-	.	ID=LotjaGi5g1v0154900.3;Parent=LotjaGi5g1v0154900
LjG1.1_chr5	PGSB	exon	40178614	40178628	.	-	.	ID=LotjaGi5g1v0154900.3.exon.1;Parent=LotjaGi5g1v0154900.3
LjG1.1_chr5	PGSB	CDS	40178614	40178628	.	-	0	ID=LotjaGi5g1v0154900.3.CDS.1;Parent=LotjaGi5g1v0154900.3
LjG1.1_chr5	PGSB	exon	40178844	40178927	.	-	.	ID=LotjaGi5g1v0154900.3.exon.2;Parent=LotjaGi5g1v0154900.3
LjG1.1_chr5	PGSB	CDS	40178844	40178927	.	-	0	ID=LotjaGi5g1v0154900.3.CDS.2;Parent=LotjaGi5g1v0154900.3
LjG1.1_chr5	PGSB	exon	40179015	40179269	.	-	.	ID=LotjaGi5g1v0154900.3.exon.3;Parent=LotjaGi5g1v0154900.3
LjG1.1_chr5	PGSB	CDS	40179015	40179269	.	-	0	ID=LotjaGi5g1v0154900.3.CDS.3;Parent=LotjaGi5g1v0154900.3
LjG1.1_chr5	PGSB	exon	40179425	40179522	.	-	.	ID=LotjaGi5g1v0154900.3.exon.4;Parent=LotjaGi5g1v0154900.3
LjG1.1_chr5	PGSB	CDS	40179425	40179522	.	-	2	ID=LotjaGi5g1v0154900.3.CDS.4;Parent=LotjaGi5g1v0154900.3
LjG1.1_chr5	PGSB	exon	40180386	40180491	.	-	.	ID=LotjaGi5g1v0154900.3.exon.5;Parent=LotjaGi5g1v0154900.3
LjG1.1_chr5	PGSB	CDS	40180386	40180491	.	-	0	ID=LotjaGi5g1v0154900.3.CDS.5;Parent=LotjaGi5g1v0154900.3
LjG1.1_chr5	PGSB	exon	40181159	40181247	.	-	.	ID=LotjaGi5g1v0154900.3.exon.6;Parent=LotjaGi5g1v0154900.3
LjG1.1_chr5	PGSB	CDS	40181159	40181247	.	-	2	ID=LotjaGi5g1v0154900.3.CDS.6;Parent=LotjaGi5g1v0154900.3
LjG1.1_chr5	PGSB	exon	40181346	40181468	.	-	.	ID=LotjaGi5g1v0154900.3.exon.7;Parent=LotjaGi5g1v0154900.3
LjG1.1_chr5	PGSB	CDS	40181346	40181468	.	-	2	ID=LotjaGi5g1v0154900.3.CDS.7;Parent=LotjaGi5g1v0154900.3
LjG1.1_chr5	PGSB	exon	40181662	40181840	.	-	.	ID=LotjaGi5g1v0154900.3.exon.8;Parent=LotjaGi5g1v0154900.3
LjG1.1_chr5	PGSB	CDS	40181662	40181840	.	-	1	ID=LotjaGi5g1v0154900.3.CDS.8;Parent=LotjaGi5g1v0154900.3
LjG1.1_chr5	PGSB	exon	40182517	40182620	.	-	.	ID=LotjaGi5g1v0154900.3.exon.9;Parent=LotjaGi5g1v0154900.3
LjG1.1_chr5	PGSB	CDS	40182517	40182620	.	-	0	ID=LotjaGi5g1v0154900.3.CDS.9;Parent=LotjaGi5g1v0154900.3
LjG1.1_chr5	PGSB	exon	40183001	40183096	.	-	.	ID=LotjaGi5g1v0154900.3.exon.10;Parent=LotjaGi5g1v0154900.3
LjG1.1_chr5	PGSB	CDS	40183001	40183096	.	-	0	ID=LotjaGi5g1v0154900.3.CDS.10;Parent=LotjaGi5g1v0154900.3
LjG1.1_chr5	PGSB	exon	40183416	40183541	.	-	.	ID=LotjaGi5g1v0154900.3.exon.11;Parent=LotjaGi5g1v0154900.3
LjG1.1_chr5	PGSB	CDS	40183416	40183541	.	-	0	ID=LotjaGi5g1v0154900.3.CDS.11;Parent=LotjaGi5g1v0154900.3
LjG1.1_chr5	PGSB	mRNA	40179266	40183541	.	-	.	ID=LotjaGi5g1v0154900.4;Parent=LotjaGi5g1v0154900
LjG1.1_chr5	PGSB	exon	40179266	40179280	.	-	.	ID=LotjaGi5g1v0154900.4.exon.1;Parent=LotjaGi5g1v0154900.4
LjG1.1_chr5	PGSB	CDS	40179266	40179280	.	-	0	ID=LotjaGi5g1v0154900.4.CDS.1;Parent=LotjaGi5g1v0154900.4
LjG1.1_chr5	PGSB	exon	40179425	40179522	.	-	.	ID=LotjaGi5g1v0154900.4.exon.2;Parent=LotjaGi5g1v0154900.4
LjG1.1_chr5	PGSB	CDS	40179425	40179522	.	-	2	ID=LotjaGi5g1v0154900.4.CDS.2;Parent=LotjaGi5g1v0154900.4
LjG1.1_chr5	PGSB	exon	40180386	40180491	.	-	.	ID=LotjaGi5g1v0154900.4.exon.3;Parent=LotjaGi5g1v0154900.4
LjG1.1_chr5	PGSB	CDS	40180386	40180491	.	-	0	ID=LotjaGi5g1v0154900.4.CDS.3;Parent=LotjaGi5g1v0154900.4
LjG1.1_chr5	PGSB	exon	40181159	40181247	.	-	.	ID=LotjaGi5g1v0154900.4.exon.4;Parent=LotjaGi5g1v0154900.4
LjG1.1_chr5	PGSB	CDS	40181159	40181247	.	-	2	ID=LotjaGi5g1v0154900.4.CDS.4;Parent=LotjaGi5g1v0154900.4
LjG1.1_chr5	PGSB	exon	40181346	40181468	.	-	.	ID=LotjaGi5g1v0154900.4.exon.5;Parent=LotjaGi5g1v0154900.4
LjG1.1_chr5	PGSB	CDS	40181346	40181468	.	-	2	ID=LotjaGi5g1v0154900.4.CDS.5;Parent=LotjaGi5g1v0154900.4
LjG1.1_chr5	PGSB	exon	40181662	40181840	.	-	.	ID=LotjaGi5g1v0154900.4.exon.6;Parent=LotjaGi5g1v0154900.4
LjG1.1_chr5	PGSB	CDS	40181662	40181840	.	-	1	ID=LotjaGi5g1v0154900.4.CDS.6;Parent=LotjaGi5g1v0154900.4
LjG1.1_chr5	PGSB	exon	40182517	40182620	.	-	.	ID=LotjaGi5g1v0154900.4.exon.7;Parent=LotjaGi5g1v0154900.4
LjG1.1_chr5	PGSB	CDS	40182517	40182620	.	-	0	ID=LotjaGi5g1v0154900.4.CDS.7;Parent=LotjaGi5g1v0154900.4
LjG1.1_chr5	PGSB	exon	40183001	40183096	.	-	.	ID=LotjaGi5g1v0154900.4.exon.8;Parent=LotjaGi5g1v0154900.4
LjG1.1_chr5	PGSB	CDS	40183001	40183096	.	-	0	ID=LotjaGi5g1v0154900.4.CDS.8;Parent=LotjaGi5g1v0154900.4
LjG1.1_chr5	PGSB	exon	40183416	40183541	.	-	.	ID=LotjaGi5g1v0154900.4.exon.9;Parent=LotjaGi5g1v0154900.4
LjG1.1_chr5	PGSB	CDS	40183416	40183541	.	-	0	ID=LotjaGi5g1v0154900.4.CDS.9;Parent=LotjaGi5g1v0154900.4
###
LjG1.1_chr5	PGSB	gene	40192654	40193068	.	+	.	ID=LotjaGi5g1v0155000_LC
LjG1.1_chr5	PGSB	mRNA	40192654	40193068	.	+	.	ID=LotjaGi5g1v0155000_LC.1;Parent=LotjaGi5g1v0155000_LC
LjG1.1_chr5	PGSB	five_prime_UTR	40192654	40192655	.	+	.	ID=LotjaGi5g1v0155000_LC.1.five_prime_UTR.1;Parent=LotjaGi5g1v0155000_LC.1
LjG1.1_chr5	PGSB	exon	40192654	40193068	.	+	.	ID=LotjaGi5g1v0155000_LC.1.exon.1;Parent=LotjaGi5g1v0155000_LC.1
LjG1.1_chr5	PGSB	CDS	40192656	40193066	.	+	0	ID=LotjaGi5g1v0155000_LC.1.CDS.1;Parent=LotjaGi5g1v0155000_LC.1
LjG1.1_chr5	PGSB	three_prime_UTR	40193067	40193068	.	+	.	ID=LotjaGi5g1v0155000_LC.1.three_prime_UTR.2;Parent=LotjaGi5g1v0155000_LC.1
###
LjG1.1_chr5	PGSB	gene	40193715	40194374	.	+	.	ID=LotjaGi5g1v0155100_LC
LjG1.1_chr5	PGSB	mRNA	40193715	40194374	.	+	.	ID=LotjaGi5g1v0155100_LC.1;Parent=LotjaGi5g1v0155100_LC
LjG1.1_chr5	PGSB	exon	40193715	40194305	.	+	.	ID=LotjaGi5g1v0155100_LC.1.exon.1;Parent=LotjaGi5g1v0155100_LC.1
LjG1.1_chr5	PGSB	CDS	40193715	40194305	.	+	0	ID=LotjaGi5g1v0155100_LC.1.CDS.1;Parent=LotjaGi5g1v0155100_LC.1
LjG1.1_chr5	PGSB	exon	40194369	40194374	.	+	.	ID=LotjaGi5g1v0155100_LC.1.exon.2;Parent=LotjaGi5g1v0155100_LC.1
LjG1.1_chr5	PGSB	CDS	40194369	40194374	.	+	0	ID=LotjaGi5g1v0155100_LC.1.CDS.2;Parent=LotjaGi5g1v0155100_LC.1
LjG1.1_chr5	PGSB	mRNA	40193775	40194374	.	+	.	ID=LotjaGi5g1v0155100_LC.2;Parent=LotjaGi5g1v0155100_LC
LjG1.1_chr5	PGSB	exon	40193775	40194307	.	+	.	ID=LotjaGi5g1v0155100_LC.2.exon.1;Parent=LotjaGi5g1v0155100_LC.2
LjG1.1_chr5	PGSB	CDS	40193775	40194307	.	+	0	ID=LotjaGi5g1v0155100_LC.2.CDS.1;Parent=LotjaGi5g1v0155100_LC.2
LjG1.1_chr5	PGSB	CDS	40194369	40194372	.	+	1	ID=LotjaGi5g1v0155100_LC.2.CDS.2;Parent=LotjaGi5g1v0155100_LC.2
LjG1.1_chr5	PGSB	exon	40194369	40194374	.	+	.	ID=LotjaGi5g1v0155100_LC.2.exon.2;Parent=LotjaGi5g1v0155100_LC.2
LjG1.1_chr5	PGSB	three_prime_UTR	40194373	40194374	.	+	.	ID=LotjaGi5g1v0155100_LC.2.three_prime_UTR.1;Parent=LotjaGi5g1v0155100_LC.2
LjG1.1_chr5	PGSB	mRNA	40193775	40194374	.	+	.	ID=LotjaGi5g1v0155100_LC.3;Parent=LotjaGi5g1v0155100_LC
LjG1.1_chr5	PGSB	five_prime_UTR	40193775	40193775	.	+	.	ID=LotjaGi5g1v0155100_LC.3.five_prime_UTR.1;Parent=LotjaGi5g1v0155100_LC.3
LjG1.1_chr5	PGSB	exon	40193775	40194307	.	+	.	ID=LotjaGi5g1v0155100_LC.3.exon.1;Parent=LotjaGi5g1v0155100_LC.3
LjG1.1_chr5	PGSB	CDS	40193776	40194307	.	+	0	ID=LotjaGi5g1v0155100_LC.3.CDS.1;Parent=LotjaGi5g1v0155100_LC.3
LjG1.1_chr5	PGSB	CDS	40194369	40194373	.	+	2	ID=LotjaGi5g1v0155100_LC.3.CDS.2;Parent=LotjaGi5g1v0155100_LC.3
LjG1.1_chr5	PGSB	exon	40194369	40194374	.	+	.	ID=LotjaGi5g1v0155100_LC.3.exon.2;Parent=LotjaGi5g1v0155100_LC.3
LjG1.1_chr5	PGSB	three_prime_UTR	40194374	40194374	.	+	.	ID=LotjaGi5g1v0155100_LC.3.three_prime_UTR.2;Parent=LotjaGi5g1v0155100_LC.3
###
LjG1.1_chr5	PGSB	gene	40196070	40201036	.	+	.	ID=LotjaGi5g1v0155200
LjG1.1_chr5	PGSB	mRNA	40196070	40201036	.	+	.	ID=LotjaGi5g1v0155200.1;Parent=LotjaGi5g1v0155200
LjG1.1_chr5	PGSB	five_prime_UTR	40196070	40196935	.	+	.	ID=LotjaGi5g1v0155200.1.five_prime_UTR.1;Parent=LotjaGi5g1v0155200.1
LjG1.1_chr5	PGSB	exon	40196070	40196943	.	+	.	ID=LotjaGi5g1v0155200.1.exon.1;Parent=LotjaGi5g1v0155200.1
LjG1.1_chr5	PGSB	CDS	40196936	40196943	.	+	0	ID=LotjaGi5g1v0155200.1.CDS.1;Parent=LotjaGi5g1v0155200.1
LjG1.1_chr5	PGSB	exon	40197064	40197181	.	+	.	ID=LotjaGi5g1v0155200.1.exon.2;Parent=LotjaGi5g1v0155200.1
LjG1.1_chr5	PGSB	CDS	40197064	40197181	.	+	1	ID=LotjaGi5g1v0155200.1.CDS.2;Parent=LotjaGi5g1v0155200.1
LjG1.1_chr5	PGSB	exon	40197293	40197445	.	+	.	ID=LotjaGi5g1v0155200.1.exon.3;Parent=LotjaGi5g1v0155200.1
LjG1.1_chr5	PGSB	CDS	40197293	40197445	.	+	0	ID=LotjaGi5g1v0155200.1.CDS.3;Parent=LotjaGi5g1v0155200.1
LjG1.1_chr5	PGSB	CDS	40199864	40200127	.	+	0	ID=LotjaGi5g1v0155200.1.CDS.4;Parent=LotjaGi5g1v0155200.1
LjG1.1_chr5	PGSB	exon	40199864	40201036	.	+	.	ID=LotjaGi5g1v0155200.1.exon.4;Parent=LotjaGi5g1v0155200.1
LjG1.1_chr5	PGSB	three_prime_UTR	40200128	40201036	.	+	.	ID=LotjaGi5g1v0155200.1.three_prime_UTR.2;Parent=LotjaGi5g1v0155200.1
LjG1.1_chr5	PGSB	mRNA	40196342	40200423	.	+	.	ID=LotjaGi5g1v0155200.2;Parent=LotjaGi5g1v0155200
LjG1.1_chr5	PGSB	exon	40196342	40196587	.	+	.	ID=LotjaGi5g1v0155200.2.exon.1;Parent=LotjaGi5g1v0155200.2
LjG1.1_chr5	PGSB	five_prime_UTR	40196342	40196587	.	+	.	ID=LotjaGi5g1v0155200.2.five_prime_UTR.1;Parent=LotjaGi5g1v0155200.2
LjG1.1_chr5	PGSB	five_prime_UTR	40196873	40196935	.	+	.	ID=LotjaGi5g1v0155200.2.five_prime_UTR.2;Parent=LotjaGi5g1v0155200.2
LjG1.1_chr5	PGSB	exon	40196873	40196943	.	+	.	ID=LotjaGi5g1v0155200.2.exon.2;Parent=LotjaGi5g1v0155200.2
LjG1.1_chr5	PGSB	CDS	40196936	40196943	.	+	0	ID=LotjaGi5g1v0155200.2.CDS.1;Parent=LotjaGi5g1v0155200.2
LjG1.1_chr5	PGSB	exon	40197064	40197181	.	+	.	ID=LotjaGi5g1v0155200.2.exon.3;Parent=LotjaGi5g1v0155200.2
LjG1.1_chr5	PGSB	CDS	40197064	40197181	.	+	1	ID=LotjaGi5g1v0155200.2.CDS.2;Parent=LotjaGi5g1v0155200.2
LjG1.1_chr5	PGSB	exon	40197293	40197445	.	+	.	ID=LotjaGi5g1v0155200.2.exon.4;Parent=LotjaGi5g1v0155200.2
LjG1.1_chr5	PGSB	CDS	40197293	40197445	.	+	0	ID=LotjaGi5g1v0155200.2.CDS.3;Parent=LotjaGi5g1v0155200.2
LjG1.1_chr5	PGSB	CDS	40199864	40200127	.	+	0	ID=LotjaGi5g1v0155200.2.CDS.4;Parent=LotjaGi5g1v0155200.2
LjG1.1_chr5	PGSB	exon	40199864	40200423	.	+	.	ID=LotjaGi5g1v0155200.2.exon.5;Parent=LotjaGi5g1v0155200.2
LjG1.1_chr5	PGSB	three_prime_UTR	40200128	40200423	.	+	.	ID=LotjaGi5g1v0155200.2.three_prime_UTR.3;Parent=LotjaGi5g1v0155200.2
###
LjG1.1_chr5	PGSB	gene	40203013	40212105	.	-	.	ID=LotjaGi5g1v0155300
LjG1.1_chr5	PGSB	mRNA	40203013	40212105	.	-	.	ID=LotjaGi5g1v0155300.1;Parent=LotjaGi5g1v0155300
LjG1.1_chr5	PGSB	three_prime_UTR	40203013	40203640	.	-	.	ID=LotjaGi5g1v0155300.1.three_prime_UTR.1;Parent=LotjaGi5g1v0155300.1
LjG1.1_chr5	PGSB	exon	40203013	40203895	.	-	.	ID=LotjaGi5g1v0155300.1.exon.1;Parent=LotjaGi5g1v0155300.1
LjG1.1_chr5	PGSB	CDS	40203641	40203895	.	-	0	ID=LotjaGi5g1v0155300.1.CDS.1;Parent=LotjaGi5g1v0155300.1
LjG1.1_chr5	PGSB	exon	40204340	40204473	.	-	.	ID=LotjaGi5g1v0155300.1.exon.2;Parent=LotjaGi5g1v0155300.1
LjG1.1_chr5	PGSB	CDS	40204340	40204473	.	-	2	ID=LotjaGi5g1v0155300.1.CDS.2;Parent=LotjaGi5g1v0155300.1
LjG1.1_chr5	PGSB	exon	40204705	40204768	.	-	.	ID=LotjaGi5g1v0155300.1.exon.3;Parent=LotjaGi5g1v0155300.1
LjG1.1_chr5	PGSB	CDS	40204705	40204768	.	-	0	ID=LotjaGi5g1v0155300.1.CDS.3;Parent=LotjaGi5g1v0155300.1
LjG1.1_chr5	PGSB	exon	40204846	40204919	.	-	.	ID=LotjaGi5g1v0155300.1.exon.4;Parent=LotjaGi5g1v0155300.1
LjG1.1_chr5	PGSB	CDS	40204846	40204919	.	-	2	ID=LotjaGi5g1v0155300.1.CDS.4;Parent=LotjaGi5g1v0155300.1
LjG1.1_chr5	PGSB	exon	40205028	40205154	.	-	.	ID=LotjaGi5g1v0155300.1.exon.5;Parent=LotjaGi5g1v0155300.1
LjG1.1_chr5	PGSB	CDS	40205028	40205154	.	-	0	ID=LotjaGi5g1v0155300.1.CDS.5;Parent=LotjaGi5g1v0155300.1
LjG1.1_chr5	PGSB	exon	40205788	40205872	.	-	.	ID=LotjaGi5g1v0155300.1.exon.6;Parent=LotjaGi5g1v0155300.1
LjG1.1_chr5	PGSB	CDS	40205788	40205872	.	-	1	ID=LotjaGi5g1v0155300.1.CDS.6;Parent=LotjaGi5g1v0155300.1
LjG1.1_chr5	PGSB	exon	40205969	40206032	.	-	.	ID=LotjaGi5g1v0155300.1.exon.7;Parent=LotjaGi5g1v0155300.1
LjG1.1_chr5	PGSB	CDS	40205969	40206032	.	-	2	ID=LotjaGi5g1v0155300.1.CDS.7;Parent=LotjaGi5g1v0155300.1
LjG1.1_chr5	PGSB	exon	40206153	40206214	.	-	.	ID=LotjaGi5g1v0155300.1.exon.8;Parent=LotjaGi5g1v0155300.1
LjG1.1_chr5	PGSB	CDS	40206153	40206214	.	-	1	ID=LotjaGi5g1v0155300.1.CDS.8;Parent=LotjaGi5g1v0155300.1
LjG1.1_chr5	PGSB	exon	40207021	40207091	.	-	.	ID=LotjaGi5g1v0155300.1.exon.9;Parent=LotjaGi5g1v0155300.1
LjG1.1_chr5	PGSB	CDS	40207021	40207091	.	-	0	ID=LotjaGi5g1v0155300.1.CDS.9;Parent=LotjaGi5g1v0155300.1
LjG1.1_chr5	PGSB	exon	40209864	40209959	.	-	.	ID=LotjaGi5g1v0155300.1.exon.10;Parent=LotjaGi5g1v0155300.1
LjG1.1_chr5	PGSB	CDS	40209864	40209959	.	-	0	ID=LotjaGi5g1v0155300.1.CDS.10;Parent=LotjaGi5g1v0155300.1
LjG1.1_chr5	PGSB	exon	40210045	40210193	.	-	.	ID=LotjaGi5g1v0155300.1.exon.11;Parent=LotjaGi5g1v0155300.1
LjG1.1_chr5	PGSB	CDS	40210045	40210193	.	-	2	ID=LotjaGi5g1v0155300.1.CDS.11;Parent=LotjaGi5g1v0155300.1
LjG1.1_chr5	PGSB	exon	40210480	40210549	.	-	.	ID=LotjaGi5g1v0155300.1.exon.12;Parent=LotjaGi5g1v0155300.1
LjG1.1_chr5	PGSB	CDS	40210480	40210549	.	-	0	ID=LotjaGi5g1v0155300.1.CDS.12;Parent=LotjaGi5g1v0155300.1
LjG1.1_chr5	PGSB	exon	40211195	40211235	.	-	.	ID=LotjaGi5g1v0155300.1.exon.13;Parent=LotjaGi5g1v0155300.1
LjG1.1_chr5	PGSB	CDS	40211195	40211235	.	-	2	ID=LotjaGi5g1v0155300.1.CDS.13;Parent=LotjaGi5g1v0155300.1
LjG1.1_chr5	PGSB	CDS	40211352	40211430	.	-	0	ID=LotjaGi5g1v0155300.1.CDS.14;Parent=LotjaGi5g1v0155300.1
LjG1.1_chr5	PGSB	exon	40211352	40212105	.	-	.	ID=LotjaGi5g1v0155300.1.exon.14;Parent=LotjaGi5g1v0155300.1
LjG1.1_chr5	PGSB	five_prime_UTR	40211431	40212105	.	-	.	ID=LotjaGi5g1v0155300.1.five_prime_UTR.2;Parent=LotjaGi5g1v0155300.1
LjG1.1_chr5	PGSB	mRNA	40209705	40211427	.	-	.	ID=LotjaGi5g1v0155300.2;Parent=LotjaGi5g1v0155300
LjG1.1_chr5	PGSB	three_prime_UTR	40209705	40209771	.	-	.	ID=LotjaGi5g1v0155300.2.three_prime_UTR.1;Parent=LotjaGi5g1v0155300.2
LjG1.1_chr5	PGSB	exon	40209705	40209798	.	-	.	ID=LotjaGi5g1v0155300.2.exon.1;Parent=LotjaGi5g1v0155300.2
LjG1.1_chr5	PGSB	CDS	40209772	40209798	.	-	0	ID=LotjaGi5g1v0155300.2.CDS.1;Parent=LotjaGi5g1v0155300.2
LjG1.1_chr5	PGSB	exon	40209864	40209959	.	-	.	ID=LotjaGi5g1v0155300.2.exon.2;Parent=LotjaGi5g1v0155300.2
LjG1.1_chr5	PGSB	CDS	40209864	40209959	.	-	0	ID=LotjaGi5g1v0155300.2.CDS.2;Parent=LotjaGi5g1v0155300.2
LjG1.1_chr5	PGSB	exon	40210045	40210193	.	-	.	ID=LotjaGi5g1v0155300.2.exon.3;Parent=LotjaGi5g1v0155300.2
LjG1.1_chr5	PGSB	CDS	40210045	40210193	.	-	2	ID=LotjaGi5g1v0155300.2.CDS.3;Parent=LotjaGi5g1v0155300.2
LjG1.1_chr5	PGSB	exon	40210480	40210549	.	-	.	ID=LotjaGi5g1v0155300.2.exon.4;Parent=LotjaGi5g1v0155300.2
LjG1.1_chr5	PGSB	CDS	40210480	40210549	.	-	0	ID=LotjaGi5g1v0155300.2.CDS.4;Parent=LotjaGi5g1v0155300.2
LjG1.1_chr5	PGSB	exon	40211195	40211235	.	-	.	ID=LotjaGi5g1v0155300.2.exon.5;Parent=LotjaGi5g1v0155300.2
LjG1.1_chr5	PGSB	CDS	40211195	40211235	.	-	2	ID=LotjaGi5g1v0155300.2.CDS.5;Parent=LotjaGi5g1v0155300.2
LjG1.1_chr5	PGSB	exon	40211352	40211427	.	-	.	ID=LotjaGi5g1v0155300.2.exon.6;Parent=LotjaGi5g1v0155300.2
LjG1.1_chr5	PGSB	CDS	40211352	40211427	.	-	0	ID=LotjaGi5g1v0155300.2.CDS.6;Parent=LotjaGi5g1v0155300.2
###
LjG1.1_chr5	PGSB	gene	40239136	40252830	.	+	.	ID=LotjaGi5g1v0155400
LjG1.1_chr5	PGSB	mRNA	40239136	40252830	.	+	.	ID=LotjaGi5g1v0155400.1;Parent=LotjaGi5g1v0155400
LjG1.1_chr5	PGSB	five_prime_UTR	40239136	40239356	.	+	.	ID=LotjaGi5g1v0155400.1.five_prime_UTR.1;Parent=LotjaGi5g1v0155400.1
LjG1.1_chr5	PGSB	exon	40239136	40240061	.	+	.	ID=LotjaGi5g1v0155400.1.exon.1;Parent=LotjaGi5g1v0155400.1
LjG1.1_chr5	PGSB	CDS	40239357	40240061	.	+	0	ID=LotjaGi5g1v0155400.1.CDS.1;Parent=LotjaGi5g1v0155400.1
LjG1.1_chr5	PGSB	exon	40240148	40240404	.	+	.	ID=LotjaGi5g1v0155400.1.exon.2;Parent=LotjaGi5g1v0155400.1
LjG1.1_chr5	PGSB	CDS	40240148	40240404	.	+	0	ID=LotjaGi5g1v0155400.1.CDS.2;Parent=LotjaGi5g1v0155400.1
LjG1.1_chr5	PGSB	CDS	40252392	40252398	.	+	1	ID=LotjaGi5g1v0155400.1.CDS.3;Parent=LotjaGi5g1v0155400.1
LjG1.1_chr5	PGSB	exon	40252392	40252830	.	+	.	ID=LotjaGi5g1v0155400.1.exon.3;Parent=LotjaGi5g1v0155400.1
LjG1.1_chr5	PGSB	three_prime_UTR	40252399	40252830	.	+	.	ID=LotjaGi5g1v0155400.1.three_prime_UTR.2;Parent=LotjaGi5g1v0155400.1
###
LjG1.1_chr5	PGSB	gene	40260738	40262192	.	+	.	ID=LotjaGi5g1v0155500
LjG1.1_chr5	PGSB	mRNA	40260738	40262192	.	+	.	ID=LotjaGi5g1v0155500.1;Parent=LotjaGi5g1v0155500
LjG1.1_chr5	PGSB	five_prime_UTR	40260738	40260797	.	+	.	ID=LotjaGi5g1v0155500.1.five_prime_UTR.1;Parent=LotjaGi5g1v0155500.1
LjG1.1_chr5	PGSB	exon	40260738	40261493	.	+	.	ID=LotjaGi5g1v0155500.1.exon.1;Parent=LotjaGi5g1v0155500.1
LjG1.1_chr5	PGSB	CDS	40260798	40261493	.	+	0	ID=LotjaGi5g1v0155500.1.CDS.1;Parent=LotjaGi5g1v0155500.1
LjG1.1_chr5	PGSB	CDS	40261581	40261811	.	+	0	ID=LotjaGi5g1v0155500.1.CDS.2;Parent=LotjaGi5g1v0155500.1
LjG1.1_chr5	PGSB	exon	40261581	40262192	.	+	.	ID=LotjaGi5g1v0155500.1.exon.2;Parent=LotjaGi5g1v0155500.1
LjG1.1_chr5	PGSB	three_prime_UTR	40261812	40262192	.	+	.	ID=LotjaGi5g1v0155500.1.three_prime_UTR.2;Parent=LotjaGi5g1v0155500.1
###
LjG1.1_chr5	PGSB	gene	40277968	40282773	.	+	.	ID=LotjaGi5g1v0155600
LjG1.1_chr5	PGSB	mRNA	40277968	40282773	.	+	.	ID=LotjaGi5g1v0155600.1;Parent=LotjaGi5g1v0155600
LjG1.1_chr5	PGSB	five_prime_UTR	40277968	40278376	.	+	.	ID=LotjaGi5g1v0155600.1.five_prime_UTR.1;Parent=LotjaGi5g1v0155600.1
LjG1.1_chr5	PGSB	exon	40277968	40278982	.	+	.	ID=LotjaGi5g1v0155600.1.exon.1;Parent=LotjaGi5g1v0155600.1
LjG1.1_chr5	PGSB	CDS	40278377	40278982	.	+	0	ID=LotjaGi5g1v0155600.1.CDS.1;Parent=LotjaGi5g1v0155600.1
LjG1.1_chr5	PGSB	CDS	40279079	40279495	.	+	0	ID=LotjaGi5g1v0155600.1.CDS.2;Parent=LotjaGi5g1v0155600.1
LjG1.1_chr5	PGSB	exon	40279079	40282773	.	+	.	ID=LotjaGi5g1v0155600.1.exon.2;Parent=LotjaGi5g1v0155600.1
LjG1.1_chr5	PGSB	three_prime_UTR	40279496	40282773	.	+	.	ID=LotjaGi5g1v0155600.1.three_prime_UTR.2;Parent=LotjaGi5g1v0155600.1
###
LjG1.1_chr5	PGSB	gene	40288845	40293394	.	+	.	ID=LotjaGi5g1v0155700
LjG1.1_chr5	PGSB	mRNA	40288845	40291120	.	+	.	ID=LotjaGi5g1v0155700.1;Parent=LotjaGi5g1v0155700
LjG1.1_chr5	PGSB	exon	40288845	40289072	.	+	.	ID=LotjaGi5g1v0155700.1.exon.1;Parent=LotjaGi5g1v0155700.1
LjG1.1_chr5	PGSB	five_prime_UTR	40288845	40289072	.	+	.	ID=LotjaGi5g1v0155700.1.five_prime_UTR.1;Parent=LotjaGi5g1v0155700.1
LjG1.1_chr5	PGSB	five_prime_UTR	40289470	40289486	.	+	.	ID=LotjaGi5g1v0155700.1.five_prime_UTR.2;Parent=LotjaGi5g1v0155700.1
LjG1.1_chr5	PGSB	exon	40289470	40290221	.	+	.	ID=LotjaGi5g1v0155700.1.exon.2;Parent=LotjaGi5g1v0155700.1
LjG1.1_chr5	PGSB	CDS	40289487	40290221	.	+	0	ID=LotjaGi5g1v0155700.1.CDS.1;Parent=LotjaGi5g1v0155700.1
LjG1.1_chr5	PGSB	CDS	40290322	40290714	.	+	0	ID=LotjaGi5g1v0155700.1.CDS.2;Parent=LotjaGi5g1v0155700.1
LjG1.1_chr5	PGSB	exon	40290322	40291120	.	+	.	ID=LotjaGi5g1v0155700.1.exon.3;Parent=LotjaGi5g1v0155700.1
LjG1.1_chr5	PGSB	three_prime_UTR	40290715	40291120	.	+	.	ID=LotjaGi5g1v0155700.1.three_prime_UTR.3;Parent=LotjaGi5g1v0155700.1
LjG1.1_chr5	PGSB	mRNA	40288856	40293394	.	+	.	ID=LotjaGi5g1v0155700.2;Parent=LotjaGi5g1v0155700
LjG1.1_chr5	PGSB	exon	40288856	40289072	.	+	.	ID=LotjaGi5g1v0155700.2.exon.1;Parent=LotjaGi5g1v0155700.2
LjG1.1_chr5	PGSB	five_prime_UTR	40288856	40289072	.	+	.	ID=LotjaGi5g1v0155700.2.five_prime_UTR.1;Parent=LotjaGi5g1v0155700.2
LjG1.1_chr5	PGSB	five_prime_UTR	40289473	40289486	.	+	.	ID=LotjaGi5g1v0155700.2.five_prime_UTR.2;Parent=LotjaGi5g1v0155700.2
LjG1.1_chr5	PGSB	exon	40289473	40290221	.	+	.	ID=LotjaGi5g1v0155700.2.exon.2;Parent=LotjaGi5g1v0155700.2
LjG1.1_chr5	PGSB	CDS	40289487	40290221	.	+	0	ID=LotjaGi5g1v0155700.2.CDS.1;Parent=LotjaGi5g1v0155700.2
LjG1.1_chr5	PGSB	CDS	40290322	40290714	.	+	0	ID=LotjaGi5g1v0155700.2.CDS.2;Parent=LotjaGi5g1v0155700.2
LjG1.1_chr5	PGSB	exon	40290322	40293394	.	+	.	ID=LotjaGi5g1v0155700.2.exon.3;Parent=LotjaGi5g1v0155700.2
LjG1.1_chr5	PGSB	three_prime_UTR	40290715	40293394	.	+	.	ID=LotjaGi5g1v0155700.2.three_prime_UTR.3;Parent=LotjaGi5g1v0155700.2
###
LjG1.1_chr5	PGSB	gene	40390732	40393228	.	+	.	ID=LotjaGi5g1v0155800_LC
LjG1.1_chr5	PGSB	mRNA	40390732	40393228	.	+	.	ID=LotjaGi5g1v0155800_LC.1;Parent=LotjaGi5g1v0155800_LC
LjG1.1_chr5	PGSB	exon	40390732	40390826	.	+	.	ID=LotjaGi5g1v0155800_LC.1.exon.1;Parent=LotjaGi5g1v0155800_LC.1
LjG1.1_chr5	PGSB	five_prime_UTR	40390732	40390826	.	+	.	ID=LotjaGi5g1v0155800_LC.1.five_prime_UTR.1;Parent=LotjaGi5g1v0155800_LC.1
LjG1.1_chr5	PGSB	CDS	40390785	40390826	.	+	0	ID=LotjaGi5g1v0155800_LC.1.CDS.1;Parent=LotjaGi5g1v0155800_LC.1
LjG1.1_chr5	PGSB	five_prime_UTR	40390923	40392408	.	+	.	ID=LotjaGi5g1v0155800_LC.1.five_prime_UTR.2;Parent=LotjaGi5g1v0155800_LC.1
LjG1.1_chr5	PGSB	CDS	40390923	40392828	.	+	0	ID=LotjaGi5g1v0155800_LC.1.CDS.2;Parent=LotjaGi5g1v0155800_LC.1
LjG1.1_chr5	PGSB	exon	40390923	40393228	.	+	.	ID=LotjaGi5g1v0155800_LC.1.exon.2;Parent=LotjaGi5g1v0155800_LC.1
LjG1.1_chr5	PGSB	three_prime_UTR	40392829	40393228	.	+	.	ID=LotjaGi5g1v0155800_LC.1.three_prime_UTR.3;Parent=LotjaGi5g1v0155800_LC.1
###
LjG1.1_chr5	PGSB	gene	40399604	40401254	.	+	.	ID=LotjaGi5g1v0155900
LjG1.1_chr5	PGSB	mRNA	40399604	40401254	.	+	.	ID=LotjaGi5g1v0155900.1;Parent=LotjaGi5g1v0155900
LjG1.1_chr5	PGSB	five_prime_UTR	40399604	40399792	.	+	.	ID=LotjaGi5g1v0155900.1.five_prime_UTR.1;Parent=LotjaGi5g1v0155900.1
LjG1.1_chr5	PGSB	exon	40399604	40400491	.	+	.	ID=LotjaGi5g1v0155900.1.exon.1;Parent=LotjaGi5g1v0155900.1
LjG1.1_chr5	PGSB	CDS	40399793	40400491	.	+	0	ID=LotjaGi5g1v0155900.1.CDS.1;Parent=LotjaGi5g1v0155900.1
LjG1.1_chr5	PGSB	CDS	40400592	40400999	.	+	0	ID=LotjaGi5g1v0155900.1.CDS.2;Parent=LotjaGi5g1v0155900.1
LjG1.1_chr5	PGSB	exon	40400592	40401254	.	+	.	ID=LotjaGi5g1v0155900.1.exon.2;Parent=LotjaGi5g1v0155900.1
LjG1.1_chr5	PGSB	three_prime_UTR	40401000	40401254	.	+	.	ID=LotjaGi5g1v0155900.1.three_prime_UTR.2;Parent=LotjaGi5g1v0155900.1
###
LjG1.1_chr5	PGSB	gene	40406917	40410468	.	-	.	ID=LotjaGi5g1v0156000_LC
LjG1.1_chr5	PGSB	mRNA	40406917	40410426	.	-	.	ID=LotjaGi5g1v0156000_LC.1;Parent=LotjaGi5g1v0156000_LC
LjG1.1_chr5	PGSB	exon	40406917	40407048	.	-	.	ID=LotjaGi5g1v0156000_LC.1.exon.1;Parent=LotjaGi5g1v0156000_LC.1
LjG1.1_chr5	PGSB	three_prime_UTR	40406917	40407048	.	-	.	ID=LotjaGi5g1v0156000_LC.1.three_prime_UTR.1;Parent=LotjaGi5g1v0156000_LC.1
LjG1.1_chr5	PGSB	exon	40407158	40407944	.	-	.	ID=LotjaGi5g1v0156000_LC.1.exon.2;Parent=LotjaGi5g1v0156000_LC.1
LjG1.1_chr5	PGSB	three_prime_UTR	40407158	40407944	.	-	.	ID=LotjaGi5g1v0156000_LC.1.three_prime_UTR.2;Parent=LotjaGi5g1v0156000_LC.1
LjG1.1_chr5	PGSB	three_prime_UTR	40409145	40409252	.	-	.	ID=LotjaGi5g1v0156000_LC.1.three_prime_UTR.3;Parent=LotjaGi5g1v0156000_LC.1
LjG1.1_chr5	PGSB	exon	40409145	40409263	.	-	.	ID=LotjaGi5g1v0156000_LC.1.exon.3;Parent=LotjaGi5g1v0156000_LC.1
LjG1.1_chr5	PGSB	CDS	40409253	40409263	.	-	2	ID=LotjaGi5g1v0156000_LC.1.CDS.1;Parent=LotjaGi5g1v0156000_LC.1
LjG1.1_chr5	PGSB	CDS	40409966	40410425	.	-	0	ID=LotjaGi5g1v0156000_LC.1.CDS.2;Parent=LotjaGi5g1v0156000_LC.1
LjG1.1_chr5	PGSB	exon	40409966	40410426	.	-	.	ID=LotjaGi5g1v0156000_LC.1.exon.4;Parent=LotjaGi5g1v0156000_LC.1
LjG1.1_chr5	PGSB	five_prime_UTR	40410426	40410426	.	-	.	ID=LotjaGi5g1v0156000_LC.1.five_prime_UTR.4;Parent=LotjaGi5g1v0156000_LC.1
LjG1.1_chr5	PGSB	mRNA	40406942	40410468	.	-	.	ID=LotjaGi5g1v0156000_LC.2;Parent=LotjaGi5g1v0156000_LC
LjG1.1_chr5	PGSB	three_prime_UTR	40406942	40409252	.	-	.	ID=LotjaGi5g1v0156000_LC.2.three_prime_UTR.1;Parent=LotjaGi5g1v0156000_LC.2
LjG1.1_chr5	PGSB	exon	40406942	40409263	.	-	.	ID=LotjaGi5g1v0156000_LC.2.exon.1;Parent=LotjaGi5g1v0156000_LC.2
LjG1.1_chr5	PGSB	CDS	40409253	40409263	.	-	2	ID=LotjaGi5g1v0156000_LC.2.CDS.1;Parent=LotjaGi5g1v0156000_LC.2
LjG1.1_chr5	PGSB	CDS	40409966	40410467	.	-	0	ID=LotjaGi5g1v0156000_LC.2.CDS.2;Parent=LotjaGi5g1v0156000_LC.2
LjG1.1_chr5	PGSB	exon	40409966	40410468	.	-	.	ID=LotjaGi5g1v0156000_LC.2.exon.2;Parent=LotjaGi5g1v0156000_LC.2
LjG1.1_chr5	PGSB	five_prime_UTR	40410468	40410468	.	-	.	ID=LotjaGi5g1v0156000_LC.2.five_prime_UTR.2;Parent=LotjaGi5g1v0156000_LC.2
###
LjG1.1_chr5	PGSB	gene	40485588	40489388	.	+	.	ID=LotjaGi5g1v0156100
LjG1.1_chr5	PGSB	mRNA	40485588	40489388	.	+	.	ID=LotjaGi5g1v0156100.1;Parent=LotjaGi5g1v0156100
LjG1.1_chr5	PGSB	five_prime_UTR	40485588	40487796	.	+	.	ID=LotjaGi5g1v0156100.1.five_prime_UTR.1;Parent=LotjaGi5g1v0156100.1
LjG1.1_chr5	PGSB	exon	40485588	40488441	.	+	.	ID=LotjaGi5g1v0156100.1.exon.1;Parent=LotjaGi5g1v0156100.1
LjG1.1_chr5	PGSB	CDS	40487797	40488441	.	+	0	ID=LotjaGi5g1v0156100.1.CDS.1;Parent=LotjaGi5g1v0156100.1
LjG1.1_chr5	PGSB	CDS	40488545	40488946	.	+	0	ID=LotjaGi5g1v0156100.1.CDS.2;Parent=LotjaGi5g1v0156100.1
LjG1.1_chr5	PGSB	exon	40488545	40489388	.	+	.	ID=LotjaGi5g1v0156100.1.exon.2;Parent=LotjaGi5g1v0156100.1
LjG1.1_chr5	PGSB	three_prime_UTR	40488947	40489388	.	+	.	ID=LotjaGi5g1v0156100.1.three_prime_UTR.2;Parent=LotjaGi5g1v0156100.1
###
LjG1.1_chr5	PGSB	gene	40502157	40502500	.	-	.	ID=LotjaGi5g1v0156200_LC
LjG1.1_chr5	PGSB	mRNA	40502157	40502500	.	-	.	ID=LotjaGi5g1v0156200_LC.1;Parent=LotjaGi5g1v0156200_LC
LjG1.1_chr5	PGSB	three_prime_UTR	40502157	40502158	.	-	.	ID=LotjaGi5g1v0156200_LC.1.three_prime_UTR.1;Parent=LotjaGi5g1v0156200_LC.1
LjG1.1_chr5	PGSB	exon	40502157	40502500	.	-	.	ID=LotjaGi5g1v0156200_LC.1.exon.1;Parent=LotjaGi5g1v0156200_LC.1
LjG1.1_chr5	PGSB	CDS	40502159	40502500	.	-	0	ID=LotjaGi5g1v0156200_LC.1.CDS.1;Parent=LotjaGi5g1v0156200_LC.1
###
LjG1.1_chr5	PGSB	gene	40507134	40508618	.	-	.	ID=LotjaGi5g1v0156300_LC
LjG1.1_chr5	PGSB	mRNA	40507134	40508618	.	-	.	ID=LotjaGi5g1v0156300_LC.1;Parent=LotjaGi5g1v0156300_LC
LjG1.1_chr5	PGSB	CDS	40507134	40508009	.	-	0	ID=LotjaGi5g1v0156300_LC.1.CDS.1;Parent=LotjaGi5g1v0156300_LC.1
LjG1.1_chr5	PGSB	exon	40507134	40508618	.	-	.	ID=LotjaGi5g1v0156300_LC.1.exon.1;Parent=LotjaGi5g1v0156300_LC.1
LjG1.1_chr5	PGSB	five_prime_UTR	40508010	40508618	.	-	.	ID=LotjaGi5g1v0156300_LC.1.five_prime_UTR.1;Parent=LotjaGi5g1v0156300_LC.1
###
LjG1.1_chr5	PGSB	gene	40524733	40524981	.	-	.	ID=LotjaGi5g1v0156400_LC
LjG1.1_chr5	PGSB	mRNA	40524733	40524981	.	-	.	ID=LotjaGi5g1v0156400_LC.1;Parent=LotjaGi5g1v0156400_LC
LjG1.1_chr5	PGSB	exon	40524733	40524981	.	-	.	ID=LotjaGi5g1v0156400_LC.1.exon.1;Parent=LotjaGi5g1v0156400_LC.1
###
LjG1.1_chr5	PGSB	gene	40530127	40535588	.	+	.	ID=LotjaGi5g1v0156500
LjG1.1_chr5	PGSB	mRNA	40530127	40535588	.	+	.	ID=LotjaGi5g1v0156500.1;Parent=LotjaGi5g1v0156500
LjG1.1_chr5	PGSB	five_prime_UTR	40530127	40530402	.	+	.	ID=LotjaGi5g1v0156500.1.five_prime_UTR.1;Parent=LotjaGi5g1v0156500.1
LjG1.1_chr5	PGSB	exon	40530127	40531131	.	+	.	ID=LotjaGi5g1v0156500.1.exon.1;Parent=LotjaGi5g1v0156500.1
LjG1.1_chr5	PGSB	CDS	40530403	40531131	.	+	0	ID=LotjaGi5g1v0156500.1.CDS.1;Parent=LotjaGi5g1v0156500.1
LjG1.1_chr5	PGSB	CDS	40531239	40531640	.	+	0	ID=LotjaGi5g1v0156500.1.CDS.2;Parent=LotjaGi5g1v0156500.1
LjG1.1_chr5	PGSB	exon	40531239	40535588	.	+	.	ID=LotjaGi5g1v0156500.1.exon.2;Parent=LotjaGi5g1v0156500.1
LjG1.1_chr5	PGSB	three_prime_UTR	40531641	40535588	.	+	.	ID=LotjaGi5g1v0156500.1.three_prime_UTR.2;Parent=LotjaGi5g1v0156500.1
###
LjG1.1_chr5	PGSB	gene	40539472	40540885	.	+	.	ID=LotjaGi5g1v0156600
LjG1.1_chr5	PGSB	mRNA	40539472	40540885	.	+	.	ID=LotjaGi5g1v0156600.1;Parent=LotjaGi5g1v0156600
LjG1.1_chr5	PGSB	five_prime_UTR	40539472	40539963	.	+	.	ID=LotjaGi5g1v0156600.1.five_prime_UTR.1;Parent=LotjaGi5g1v0156600.1
LjG1.1_chr5	PGSB	exon	40539472	40540158	.	+	.	ID=LotjaGi5g1v0156600.1.exon.1;Parent=LotjaGi5g1v0156600.1
LjG1.1_chr5	PGSB	CDS	40539964	40540158	.	+	0	ID=LotjaGi5g1v0156600.1.CDS.1;Parent=LotjaGi5g1v0156600.1
LjG1.1_chr5	PGSB	CDS	40540253	40540660	.	+	0	ID=LotjaGi5g1v0156600.1.CDS.2;Parent=LotjaGi5g1v0156600.1
LjG1.1_chr5	PGSB	exon	40540253	40540885	.	+	.	ID=LotjaGi5g1v0156600.1.exon.2;Parent=LotjaGi5g1v0156600.1
LjG1.1_chr5	PGSB	three_prime_UTR	40540661	40540885	.	+	.	ID=LotjaGi5g1v0156600.1.three_prime_UTR.2;Parent=LotjaGi5g1v0156600.1
###
LjG1.1_chr5	PGSB	gene	40544537	40546686	.	-	.	ID=LotjaGi5g1v0156700
LjG1.1_chr5	PGSB	mRNA	40544537	40546686	.	-	.	ID=LotjaGi5g1v0156700.1;Parent=LotjaGi5g1v0156700
LjG1.1_chr5	PGSB	three_prime_UTR	40544537	40544953	.	-	.	ID=LotjaGi5g1v0156700.1.three_prime_UTR.1;Parent=LotjaGi5g1v0156700.1
LjG1.1_chr5	PGSB	exon	40544537	40546686	.	-	.	ID=LotjaGi5g1v0156700.1.exon.1;Parent=LotjaGi5g1v0156700.1
LjG1.1_chr5	PGSB	CDS	40544954	40546492	.	-	0	ID=LotjaGi5g1v0156700.1.CDS.1;Parent=LotjaGi5g1v0156700.1
LjG1.1_chr5	PGSB	five_prime_UTR	40546493	40546686	.	-	.	ID=LotjaGi5g1v0156700.1.five_prime_UTR.2;Parent=LotjaGi5g1v0156700.1
###
LjG1.1_chr5	PGSB	gene	40552139	40566739	.	-	.	ID=LotjaGi5g1v0156800
LjG1.1_chr5	PGSB	mRNA	40552139	40566739	.	-	.	ID=LotjaGi5g1v0156800.1;Parent=LotjaGi5g1v0156800
LjG1.1_chr5	PGSB	three_prime_UTR	40552139	40553484	.	-	.	ID=LotjaGi5g1v0156800.1.three_prime_UTR.1;Parent=LotjaGi5g1v0156800.1
LjG1.1_chr5	PGSB	exon	40552139	40553627	.	-	.	ID=LotjaGi5g1v0156800.1.exon.1;Parent=LotjaGi5g1v0156800.1
LjG1.1_chr5	PGSB	CDS	40553485	40553627	.	-	2	ID=LotjaGi5g1v0156800.1.CDS.1;Parent=LotjaGi5g1v0156800.1
LjG1.1_chr5	PGSB	exon	40553753	40553809	.	-	.	ID=LotjaGi5g1v0156800.1.exon.2;Parent=LotjaGi5g1v0156800.1
LjG1.1_chr5	PGSB	CDS	40553753	40553809	.	-	2	ID=LotjaGi5g1v0156800.1.CDS.2;Parent=LotjaGi5g1v0156800.1
LjG1.1_chr5	PGSB	exon	40555082	40555166	.	-	.	ID=LotjaGi5g1v0156800.1.exon.3;Parent=LotjaGi5g1v0156800.1
LjG1.1_chr5	PGSB	CDS	40555082	40555166	.	-	0	ID=LotjaGi5g1v0156800.1.CDS.3;Parent=LotjaGi5g1v0156800.1
LjG1.1_chr5	PGSB	exon	40557836	40557883	.	-	.	ID=LotjaGi5g1v0156800.1.exon.4;Parent=LotjaGi5g1v0156800.1
LjG1.1_chr5	PGSB	CDS	40557836	40557883	.	-	0	ID=LotjaGi5g1v0156800.1.CDS.4;Parent=LotjaGi5g1v0156800.1
LjG1.1_chr5	PGSB	exon	40557980	40558093	.	-	.	ID=LotjaGi5g1v0156800.1.exon.5;Parent=LotjaGi5g1v0156800.1
LjG1.1_chr5	PGSB	CDS	40557980	40558093	.	-	0	ID=LotjaGi5g1v0156800.1.CDS.5;Parent=LotjaGi5g1v0156800.1
LjG1.1_chr5	PGSB	exon	40558186	40558317	.	-	.	ID=LotjaGi5g1v0156800.1.exon.6;Parent=LotjaGi5g1v0156800.1
LjG1.1_chr5	PGSB	CDS	40558186	40558317	.	-	0	ID=LotjaGi5g1v0156800.1.CDS.6;Parent=LotjaGi5g1v0156800.1
LjG1.1_chr5	PGSB	exon	40561628	40561712	.	-	.	ID=LotjaGi5g1v0156800.1.exon.7;Parent=LotjaGi5g1v0156800.1
LjG1.1_chr5	PGSB	CDS	40561628	40561712	.	-	1	ID=LotjaGi5g1v0156800.1.CDS.7;Parent=LotjaGi5g1v0156800.1
LjG1.1_chr5	PGSB	exon	40562059	40562138	.	-	.	ID=LotjaGi5g1v0156800.1.exon.8;Parent=LotjaGi5g1v0156800.1
LjG1.1_chr5	PGSB	CDS	40562059	40562138	.	-	0	ID=LotjaGi5g1v0156800.1.CDS.8;Parent=LotjaGi5g1v0156800.1
LjG1.1_chr5	PGSB	exon	40562423	40562639	.	-	.	ID=LotjaGi5g1v0156800.1.exon.9;Parent=LotjaGi5g1v0156800.1
LjG1.1_chr5	PGSB	CDS	40562423	40562639	.	-	1	ID=LotjaGi5g1v0156800.1.CDS.9;Parent=LotjaGi5g1v0156800.1
LjG1.1_chr5	PGSB	exon	40562931	40563172	.	-	.	ID=LotjaGi5g1v0156800.1.exon.10;Parent=LotjaGi5g1v0156800.1
LjG1.1_chr5	PGSB	CDS	40562931	40563172	.	-	0	ID=LotjaGi5g1v0156800.1.CDS.10;Parent=LotjaGi5g1v0156800.1
LjG1.1_chr5	PGSB	exon	40563291	40563374	.	-	.	ID=LotjaGi5g1v0156800.1.exon.11;Parent=LotjaGi5g1v0156800.1
LjG1.1_chr5	PGSB	CDS	40563291	40563374	.	-	0	ID=LotjaGi5g1v0156800.1.CDS.11;Parent=LotjaGi5g1v0156800.1
LjG1.1_chr5	PGSB	exon	40564610	40564784	.	-	.	ID=LotjaGi5g1v0156800.1.exon.12;Parent=LotjaGi5g1v0156800.1
LjG1.1_chr5	PGSB	CDS	40564610	40564784	.	-	1	ID=LotjaGi5g1v0156800.1.CDS.12;Parent=LotjaGi5g1v0156800.1
LjG1.1_chr5	PGSB	CDS	40565777	40565997	.	-	0	ID=LotjaGi5g1v0156800.1.CDS.13;Parent=LotjaGi5g1v0156800.1
LjG1.1_chr5	PGSB	exon	40565777	40566050	.	-	.	ID=LotjaGi5g1v0156800.1.exon.13;Parent=LotjaGi5g1v0156800.1
LjG1.1_chr5	PGSB	five_prime_UTR	40565998	40566050	.	-	.	ID=LotjaGi5g1v0156800.1.five_prime_UTR.2;Parent=LotjaGi5g1v0156800.1
LjG1.1_chr5	PGSB	exon	40566274	40566739	.	-	.	ID=LotjaGi5g1v0156800.1.exon.14;Parent=LotjaGi5g1v0156800.1
LjG1.1_chr5	PGSB	five_prime_UTR	40566274	40566739	.	-	.	ID=LotjaGi5g1v0156800.1.five_prime_UTR.3;Parent=LotjaGi5g1v0156800.1
LjG1.1_chr5	PGSB	mRNA	40554786	40565997	.	-	.	ID=LotjaGi5g1v0156800.2;Parent=LotjaGi5g1v0156800
LjG1.1_chr5	PGSB	three_prime_UTR	40554786	40554840	.	-	.	ID=LotjaGi5g1v0156800.2.three_prime_UTR.1;Parent=LotjaGi5g1v0156800.2
LjG1.1_chr5	PGSB	exon	40554786	40554851	.	-	.	ID=LotjaGi5g1v0156800.2.exon.1;Parent=LotjaGi5g1v0156800.2
LjG1.1_chr5	PGSB	CDS	40554841	40554851	.	-	2	ID=LotjaGi5g1v0156800.2.CDS.1;Parent=LotjaGi5g1v0156800.2
LjG1.1_chr5	PGSB	exon	40555082	40555166	.	-	.	ID=LotjaGi5g1v0156800.2.exon.2;Parent=LotjaGi5g1v0156800.2
LjG1.1_chr5	PGSB	CDS	40555082	40555166	.	-	0	ID=LotjaGi5g1v0156800.2.CDS.2;Parent=LotjaGi5g1v0156800.2
LjG1.1_chr5	PGSB	exon	40557836	40557883	.	-	.	ID=LotjaGi5g1v0156800.2.exon.3;Parent=LotjaGi5g1v0156800.2
LjG1.1_chr5	PGSB	CDS	40557836	40557883	.	-	0	ID=LotjaGi5g1v0156800.2.CDS.3;Parent=LotjaGi5g1v0156800.2
LjG1.1_chr5	PGSB	exon	40557980	40558093	.	-	.	ID=LotjaGi5g1v0156800.2.exon.4;Parent=LotjaGi5g1v0156800.2
LjG1.1_chr5	PGSB	CDS	40557980	40558093	.	-	0	ID=LotjaGi5g1v0156800.2.CDS.4;Parent=LotjaGi5g1v0156800.2
LjG1.1_chr5	PGSB	exon	40558186	40558317	.	-	.	ID=LotjaGi5g1v0156800.2.exon.5;Parent=LotjaGi5g1v0156800.2
LjG1.1_chr5	PGSB	CDS	40558186	40558317	.	-	0	ID=LotjaGi5g1v0156800.2.CDS.5;Parent=LotjaGi5g1v0156800.2
LjG1.1_chr5	PGSB	exon	40561628	40561712	.	-	.	ID=LotjaGi5g1v0156800.2.exon.6;Parent=LotjaGi5g1v0156800.2
LjG1.1_chr5	PGSB	CDS	40561628	40561712	.	-	1	ID=LotjaGi5g1v0156800.2.CDS.6;Parent=LotjaGi5g1v0156800.2
LjG1.1_chr5	PGSB	exon	40562059	40562138	.	-	.	ID=LotjaGi5g1v0156800.2.exon.7;Parent=LotjaGi5g1v0156800.2
LjG1.1_chr5	PGSB	CDS	40562059	40562138	.	-	0	ID=LotjaGi5g1v0156800.2.CDS.7;Parent=LotjaGi5g1v0156800.2
LjG1.1_chr5	PGSB	exon	40562423	40562639	.	-	.	ID=LotjaGi5g1v0156800.2.exon.8;Parent=LotjaGi5g1v0156800.2
LjG1.1_chr5	PGSB	CDS	40562423	40562639	.	-	1	ID=LotjaGi5g1v0156800.2.CDS.8;Parent=LotjaGi5g1v0156800.2
LjG1.1_chr5	PGSB	exon	40562931	40563172	.	-	.	ID=LotjaGi5g1v0156800.2.exon.9;Parent=LotjaGi5g1v0156800.2
LjG1.1_chr5	PGSB	CDS	40562931	40563172	.	-	0	ID=LotjaGi5g1v0156800.2.CDS.9;Parent=LotjaGi5g1v0156800.2
LjG1.1_chr5	PGSB	exon	40563291	40563374	.	-	.	ID=LotjaGi5g1v0156800.2.exon.10;Parent=LotjaGi5g1v0156800.2
LjG1.1_chr5	PGSB	CDS	40563291	40563374	.	-	0	ID=LotjaGi5g1v0156800.2.CDS.10;Parent=LotjaGi5g1v0156800.2
LjG1.1_chr5	PGSB	exon	40564610	40564784	.	-	.	ID=LotjaGi5g1v0156800.2.exon.11;Parent=LotjaGi5g1v0156800.2
LjG1.1_chr5	PGSB	CDS	40564610	40564784	.	-	1	ID=LotjaGi5g1v0156800.2.CDS.11;Parent=LotjaGi5g1v0156800.2
LjG1.1_chr5	PGSB	exon	40565777	40565997	.	-	.	ID=LotjaGi5g1v0156800.2.exon.12;Parent=LotjaGi5g1v0156800.2
LjG1.1_chr5	PGSB	CDS	40565777	40565997	.	-	0	ID=LotjaGi5g1v0156800.2.CDS.12;Parent=LotjaGi5g1v0156800.2
LjG1.1_chr5	PGSB	mRNA	40554814	40565997	.	-	.	ID=LotjaGi5g1v0156800.3;Parent=LotjaGi5g1v0156800
LjG1.1_chr5	PGSB	three_prime_UTR	40554814	40554926	.	-	.	ID=LotjaGi5g1v0156800.3.three_prime_UTR.1;Parent=LotjaGi5g1v0156800.3
LjG1.1_chr5	PGSB	exon	40554814	40554940	.	-	.	ID=LotjaGi5g1v0156800.3.exon.1;Parent=LotjaGi5g1v0156800.3
LjG1.1_chr5	PGSB	CDS	40554927	40554940	.	-	2	ID=LotjaGi5g1v0156800.3.CDS.1;Parent=LotjaGi5g1v0156800.3
LjG1.1_chr5	PGSB	exon	40555006	40555026	.	-	.	ID=LotjaGi5g1v0156800.3.exon.2;Parent=LotjaGi5g1v0156800.3
LjG1.1_chr5	PGSB	CDS	40555006	40555026	.	-	2	ID=LotjaGi5g1v0156800.3.CDS.2;Parent=LotjaGi5g1v0156800.3
LjG1.1_chr5	PGSB	exon	40555082	40555166	.	-	.	ID=LotjaGi5g1v0156800.3.exon.3;Parent=LotjaGi5g1v0156800.3
LjG1.1_chr5	PGSB	CDS	40555082	40555166	.	-	0	ID=LotjaGi5g1v0156800.3.CDS.3;Parent=LotjaGi5g1v0156800.3
LjG1.1_chr5	PGSB	exon	40557836	40557883	.	-	.	ID=LotjaGi5g1v0156800.3.exon.4;Parent=LotjaGi5g1v0156800.3
LjG1.1_chr5	PGSB	CDS	40557836	40557883	.	-	0	ID=LotjaGi5g1v0156800.3.CDS.4;Parent=LotjaGi5g1v0156800.3
LjG1.1_chr5	PGSB	exon	40557980	40558093	.	-	.	ID=LotjaGi5g1v0156800.3.exon.5;Parent=LotjaGi5g1v0156800.3
LjG1.1_chr5	PGSB	CDS	40557980	40558093	.	-	0	ID=LotjaGi5g1v0156800.3.CDS.5;Parent=LotjaGi5g1v0156800.3
LjG1.1_chr5	PGSB	exon	40558186	40558317	.	-	.	ID=LotjaGi5g1v0156800.3.exon.6;Parent=LotjaGi5g1v0156800.3
LjG1.1_chr5	PGSB	CDS	40558186	40558317	.	-	0	ID=LotjaGi5g1v0156800.3.CDS.6;Parent=LotjaGi5g1v0156800.3
LjG1.1_chr5	PGSB	exon	40561628	40561712	.	-	.	ID=LotjaGi5g1v0156800.3.exon.7;Parent=LotjaGi5g1v0156800.3
LjG1.1_chr5	PGSB	CDS	40561628	40561712	.	-	1	ID=LotjaGi5g1v0156800.3.CDS.7;Parent=LotjaGi5g1v0156800.3
LjG1.1_chr5	PGSB	exon	40562059	40562138	.	-	.	ID=LotjaGi5g1v0156800.3.exon.8;Parent=LotjaGi5g1v0156800.3
LjG1.1_chr5	PGSB	CDS	40562059	40562138	.	-	0	ID=LotjaGi5g1v0156800.3.CDS.8;Parent=LotjaGi5g1v0156800.3
LjG1.1_chr5	PGSB	exon	40562423	40562639	.	-	.	ID=LotjaGi5g1v0156800.3.exon.9;Parent=LotjaGi5g1v0156800.3
LjG1.1_chr5	PGSB	CDS	40562423	40562639	.	-	1	ID=LotjaGi5g1v0156800.3.CDS.9;Parent=LotjaGi5g1v0156800.3
LjG1.1_chr5	PGSB	exon	40562931	40563172	.	-	.	ID=LotjaGi5g1v0156800.3.exon.10;Parent=LotjaGi5g1v0156800.3
LjG1.1_chr5	PGSB	CDS	40562931	40563172	.	-	0	ID=LotjaGi5g1v0156800.3.CDS.10;Parent=LotjaGi5g1v0156800.3
LjG1.1_chr5	PGSB	exon	40563291	40563374	.	-	.	ID=LotjaGi5g1v0156800.3.exon.11;Parent=LotjaGi5g1v0156800.3
LjG1.1_chr5	PGSB	CDS	40563291	40563374	.	-	0	ID=LotjaGi5g1v0156800.3.CDS.11;Parent=LotjaGi5g1v0156800.3
LjG1.1_chr5	PGSB	exon	40564610	40564784	.	-	.	ID=LotjaGi5g1v0156800.3.exon.12;Parent=LotjaGi5g1v0156800.3
LjG1.1_chr5	PGSB	CDS	40564610	40564784	.	-	1	ID=LotjaGi5g1v0156800.3.CDS.12;Parent=LotjaGi5g1v0156800.3
LjG1.1_chr5	PGSB	exon	40565777	40565997	.	-	.	ID=LotjaGi5g1v0156800.3.exon.13;Parent=LotjaGi5g1v0156800.3
LjG1.1_chr5	PGSB	CDS	40565777	40565997	.	-	0	ID=LotjaGi5g1v0156800.3.CDS.13;Parent=LotjaGi5g1v0156800.3
LjG1.1_chr5	PGSB	mRNA	40554857	40565997	.	-	.	ID=LotjaGi5g1v0156800.4;Parent=LotjaGi5g1v0156800
LjG1.1_chr5	PGSB	three_prime_UTR	40554857	40554940	.	-	.	ID=LotjaGi5g1v0156800.4.three_prime_UTR.1;Parent=LotjaGi5g1v0156800.4
LjG1.1_chr5	PGSB	exon	40554857	40555026	.	-	.	ID=LotjaGi5g1v0156800.4.exon.1;Parent=LotjaGi5g1v0156800.4
LjG1.1_chr5	PGSB	CDS	40554941	40555026	.	-	2	ID=LotjaGi5g1v0156800.4.CDS.1;Parent=LotjaGi5g1v0156800.4
LjG1.1_chr5	PGSB	exon	40555082	40555166	.	-	.	ID=LotjaGi5g1v0156800.4.exon.2;Parent=LotjaGi5g1v0156800.4
LjG1.1_chr5	PGSB	CDS	40555082	40555166	.	-	0	ID=LotjaGi5g1v0156800.4.CDS.2;Parent=LotjaGi5g1v0156800.4
LjG1.1_chr5	PGSB	exon	40557836	40557883	.	-	.	ID=LotjaGi5g1v0156800.4.exon.3;Parent=LotjaGi5g1v0156800.4
LjG1.1_chr5	PGSB	CDS	40557836	40557883	.	-	0	ID=LotjaGi5g1v0156800.4.CDS.3;Parent=LotjaGi5g1v0156800.4
LjG1.1_chr5	PGSB	exon	40557980	40558093	.	-	.	ID=LotjaGi5g1v0156800.4.exon.4;Parent=LotjaGi5g1v0156800.4
LjG1.1_chr5	PGSB	CDS	40557980	40558093	.	-	0	ID=LotjaGi5g1v0156800.4.CDS.4;Parent=LotjaGi5g1v0156800.4
LjG1.1_chr5	PGSB	exon	40558186	40558317	.	-	.	ID=LotjaGi5g1v0156800.4.exon.5;Parent=LotjaGi5g1v0156800.4
LjG1.1_chr5	PGSB	CDS	40558186	40558317	.	-	0	ID=LotjaGi5g1v0156800.4.CDS.5;Parent=LotjaGi5g1v0156800.4
LjG1.1_chr5	PGSB	exon	40561628	40561712	.	-	.	ID=LotjaGi5g1v0156800.4.exon.6;Parent=LotjaGi5g1v0156800.4
LjG1.1_chr5	PGSB	CDS	40561628	40561712	.	-	1	ID=LotjaGi5g1v0156800.4.CDS.6;Parent=LotjaGi5g1v0156800.4
LjG1.1_chr5	PGSB	exon	40562059	40562138	.	-	.	ID=LotjaGi5g1v0156800.4.exon.7;Parent=LotjaGi5g1v0156800.4
LjG1.1_chr5	PGSB	CDS	40562059	40562138	.	-	0	ID=LotjaGi5g1v0156800.4.CDS.7;Parent=LotjaGi5g1v0156800.4
LjG1.1_chr5	PGSB	exon	40562423	40562639	.	-	.	ID=LotjaGi5g1v0156800.4.exon.8;Parent=LotjaGi5g1v0156800.4
LjG1.1_chr5	PGSB	CDS	40562423	40562639	.	-	1	ID=LotjaGi5g1v0156800.4.CDS.8;Parent=LotjaGi5g1v0156800.4
LjG1.1_chr5	PGSB	exon	40562931	40563172	.	-	.	ID=LotjaGi5g1v0156800.4.exon.9;Parent=LotjaGi5g1v0156800.4
LjG1.1_chr5	PGSB	CDS	40562931	40563172	.	-	0	ID=LotjaGi5g1v0156800.4.CDS.9;Parent=LotjaGi5g1v0156800.4
LjG1.1_chr5	PGSB	exon	40563291	40563374	.	-	.	ID=LotjaGi5g1v0156800.4.exon.10;Parent=LotjaGi5g1v0156800.4
LjG1.1_chr5	PGSB	CDS	40563291	40563374	.	-	0	ID=LotjaGi5g1v0156800.4.CDS.10;Parent=LotjaGi5g1v0156800.4
LjG1.1_chr5	PGSB	exon	40564610	40564784	.	-	.	ID=LotjaGi5g1v0156800.4.exon.11;Parent=LotjaGi5g1v0156800.4
LjG1.1_chr5	PGSB	CDS	40564610	40564784	.	-	1	ID=LotjaGi5g1v0156800.4.CDS.11;Parent=LotjaGi5g1v0156800.4
LjG1.1_chr5	PGSB	exon	40565777	40565997	.	-	.	ID=LotjaGi5g1v0156800.4.exon.12;Parent=LotjaGi5g1v0156800.4
LjG1.1_chr5	PGSB	CDS	40565777	40565997	.	-	0	ID=LotjaGi5g1v0156800.4.CDS.12;Parent=LotjaGi5g1v0156800.4
###
LjG1.1_chr5	PGSB	gene	40572208	40575439	.	-	.	ID=LotjaGi5g1v0156900_LC
LjG1.1_chr5	PGSB	mRNA	40572208	40575439	.	-	.	ID=LotjaGi5g1v0156900_LC.1;Parent=LotjaGi5g1v0156900_LC
LjG1.1_chr5	PGSB	three_prime_UTR	40572208	40572780	.	-	.	ID=LotjaGi5g1v0156900_LC.1.three_prime_UTR.1;Parent=LotjaGi5g1v0156900_LC.1
LjG1.1_chr5	PGSB	exon	40572208	40575439	.	-	.	ID=LotjaGi5g1v0156900_LC.1.exon.1;Parent=LotjaGi5g1v0156900_LC.1
LjG1.1_chr5	PGSB	CDS	40572781	40573146	.	-	0	ID=LotjaGi5g1v0156900_LC.1.CDS.1;Parent=LotjaGi5g1v0156900_LC.1
LjG1.1_chr5	PGSB	five_prime_UTR	40573147	40575439	.	-	.	ID=LotjaGi5g1v0156900_LC.1.five_prime_UTR.2;Parent=LotjaGi5g1v0156900_LC.1
###
LjG1.1_chr5	PGSB	gene	40582188	40587636	.	-	.	ID=LotjaGi5g1v0157000
LjG1.1_chr5	PGSB	mRNA	40582188	40587636	.	-	.	ID=LotjaGi5g1v0157000.1;Parent=LotjaGi5g1v0157000
LjG1.1_chr5	PGSB	three_prime_UTR	40582188	40582899	.	-	.	ID=LotjaGi5g1v0157000.1.three_prime_UTR.1;Parent=LotjaGi5g1v0157000.1
LjG1.1_chr5	PGSB	exon	40582188	40583169	.	-	.	ID=LotjaGi5g1v0157000.1.exon.1;Parent=LotjaGi5g1v0157000.1
LjG1.1_chr5	PGSB	CDS	40582900	40583169	.	-	0	ID=LotjaGi5g1v0157000.1.CDS.1;Parent=LotjaGi5g1v0157000.1
LjG1.1_chr5	PGSB	exon	40583478	40583564	.	-	.	ID=LotjaGi5g1v0157000.1.exon.2;Parent=LotjaGi5g1v0157000.1
LjG1.1_chr5	PGSB	CDS	40583478	40583564	.	-	0	ID=LotjaGi5g1v0157000.1.CDS.2;Parent=LotjaGi5g1v0157000.1
LjG1.1_chr5	PGSB	exon	40583781	40583917	.	-	.	ID=LotjaGi5g1v0157000.1.exon.3;Parent=LotjaGi5g1v0157000.1
LjG1.1_chr5	PGSB	CDS	40583781	40583917	.	-	2	ID=LotjaGi5g1v0157000.1.CDS.3;Parent=LotjaGi5g1v0157000.1
LjG1.1_chr5	PGSB	exon	40584122	40584173	.	-	.	ID=LotjaGi5g1v0157000.1.exon.4;Parent=LotjaGi5g1v0157000.1
LjG1.1_chr5	PGSB	CDS	40584122	40584173	.	-	0	ID=LotjaGi5g1v0157000.1.CDS.4;Parent=LotjaGi5g1v0157000.1
LjG1.1_chr5	PGSB	CDS	40587103	40587420	.	-	0	ID=LotjaGi5g1v0157000.1.CDS.5;Parent=LotjaGi5g1v0157000.1
LjG1.1_chr5	PGSB	exon	40587103	40587636	.	-	.	ID=LotjaGi5g1v0157000.1.exon.5;Parent=LotjaGi5g1v0157000.1
LjG1.1_chr5	PGSB	five_prime_UTR	40587421	40587636	.	-	.	ID=LotjaGi5g1v0157000.1.five_prime_UTR.2;Parent=LotjaGi5g1v0157000.1
###
LjG1.1_chr5	PGSB	gene	40595277	40595597	.	-	.	ID=LotjaGi5g1v0157100_LC
LjG1.1_chr5	PGSB	mRNA	40595277	40595597	.	-	.	ID=LotjaGi5g1v0157100_LC.1;Parent=LotjaGi5g1v0157100_LC
LjG1.1_chr5	PGSB	three_prime_UTR	40595277	40595278	.	-	.	ID=LotjaGi5g1v0157100_LC.1.three_prime_UTR.1;Parent=LotjaGi5g1v0157100_LC.1
LjG1.1_chr5	PGSB	exon	40595277	40595597	.	-	.	ID=LotjaGi5g1v0157100_LC.1.exon.1;Parent=LotjaGi5g1v0157100_LC.1
LjG1.1_chr5	PGSB	CDS	40595279	40595596	.	-	0	ID=LotjaGi5g1v0157100_LC.1.CDS.1;Parent=LotjaGi5g1v0157100_LC.1
LjG1.1_chr5	PGSB	five_prime_UTR	40595597	40595597	.	-	.	ID=LotjaGi5g1v0157100_LC.1.five_prime_UTR.2;Parent=LotjaGi5g1v0157100_LC.1
###
LjG1.1_chr5	PGSB	gene	40598284	40609579	.	+	.	ID=LotjaGi5g1v0157200
LjG1.1_chr5	PGSB	mRNA	40598284	40609579	.	+	.	ID=LotjaGi5g1v0157200.1;Parent=LotjaGi5g1v0157200
LjG1.1_chr5	PGSB	five_prime_UTR	40598284	40598711	.	+	.	ID=LotjaGi5g1v0157200.1.five_prime_UTR.1;Parent=LotjaGi5g1v0157200.1
LjG1.1_chr5	PGSB	exon	40598284	40598801	.	+	.	ID=LotjaGi5g1v0157200.1.exon.1;Parent=LotjaGi5g1v0157200.1
LjG1.1_chr5	PGSB	CDS	40598712	40598801	.	+	0	ID=LotjaGi5g1v0157200.1.CDS.1;Parent=LotjaGi5g1v0157200.1
LjG1.1_chr5	PGSB	exon	40598932	40599504	.	+	.	ID=LotjaGi5g1v0157200.1.exon.2;Parent=LotjaGi5g1v0157200.1
LjG1.1_chr5	PGSB	CDS	40598932	40599504	.	+	0	ID=LotjaGi5g1v0157200.1.CDS.2;Parent=LotjaGi5g1v0157200.1
LjG1.1_chr5	PGSB	exon	40599684	40600110	.	+	.	ID=LotjaGi5g1v0157200.1.exon.3;Parent=LotjaGi5g1v0157200.1
LjG1.1_chr5	PGSB	CDS	40599684	40600110	.	+	0	ID=LotjaGi5g1v0157200.1.CDS.3;Parent=LotjaGi5g1v0157200.1
LjG1.1_chr5	PGSB	exon	40600802	40601669	.	+	.	ID=LotjaGi5g1v0157200.1.exon.4;Parent=LotjaGi5g1v0157200.1
LjG1.1_chr5	PGSB	CDS	40600802	40601669	.	+	2	ID=LotjaGi5g1v0157200.1.CDS.4;Parent=LotjaGi5g1v0157200.1
LjG1.1_chr5	PGSB	exon	40602407	40603016	.	+	.	ID=LotjaGi5g1v0157200.1.exon.5;Parent=LotjaGi5g1v0157200.1
LjG1.1_chr5	PGSB	CDS	40602407	40603016	.	+	1	ID=LotjaGi5g1v0157200.1.CDS.5;Parent=LotjaGi5g1v0157200.1
LjG1.1_chr5	PGSB	exon	40603333	40603800	.	+	.	ID=LotjaGi5g1v0157200.1.exon.6;Parent=LotjaGi5g1v0157200.1
LjG1.1_chr5	PGSB	CDS	40603333	40603800	.	+	0	ID=LotjaGi5g1v0157200.1.CDS.6;Parent=LotjaGi5g1v0157200.1
LjG1.1_chr5	PGSB	CDS	40604066	40604743	.	+	0	ID=LotjaGi5g1v0157200.1.CDS.7;Parent=LotjaGi5g1v0157200.1
LjG1.1_chr5	PGSB	exon	40604066	40609579	.	+	.	ID=LotjaGi5g1v0157200.1.exon.7;Parent=LotjaGi5g1v0157200.1
LjG1.1_chr5	PGSB	three_prime_UTR	40604744	40609579	.	+	.	ID=LotjaGi5g1v0157200.1.three_prime_UTR.2;Parent=LotjaGi5g1v0157200.1
###
LjG1.1_chr5	PGSB	gene	40598284	40609579	.	-	.	ID=LotjaGi5g1v0157300
LjG1.1_chr5	PGSB	mRNA	40598284	40609579	.	-	.	ID=LotjaGi5g1v0157300.1;Parent=LotjaGi5g1v0157300
LjG1.1_chr5	PGSB	three_prime_UTR	40598284	40607004	.	-	.	ID=LotjaGi5g1v0157300.1.three_prime_UTR.1;Parent=LotjaGi5g1v0157300.1
LjG1.1_chr5	PGSB	exon	40598284	40607067	.	-	.	ID=LotjaGi5g1v0157300.1.exon.1;Parent=LotjaGi5g1v0157300.1
LjG1.1_chr5	PGSB	CDS	40607005	40607067	.	-	0	ID=LotjaGi5g1v0157300.1.CDS.1;Parent=LotjaGi5g1v0157300.1
LjG1.1_chr5	PGSB	exon	40607589	40607876	.	-	.	ID=LotjaGi5g1v0157300.1.exon.2;Parent=LotjaGi5g1v0157300.1
LjG1.1_chr5	PGSB	CDS	40607589	40607876	.	-	0	ID=LotjaGi5g1v0157300.1.CDS.2;Parent=LotjaGi5g1v0157300.1
LjG1.1_chr5	PGSB	CDS	40608769	40609260	.	-	0	ID=LotjaGi5g1v0157300.1.CDS.3;Parent=LotjaGi5g1v0157300.1
LjG1.1_chr5	PGSB	exon	40608769	40609579	.	-	.	ID=LotjaGi5g1v0157300.1.exon.3;Parent=LotjaGi5g1v0157300.1
LjG1.1_chr5	PGSB	five_prime_UTR	40609261	40609579	.	-	.	ID=LotjaGi5g1v0157300.1.five_prime_UTR.2;Parent=LotjaGi5g1v0157300.1
###
LjG1.1_chr5	PGSB	gene	40612699	40614297	.	+	.	ID=LotjaGi5g1v0157400_LC
LjG1.1_chr5	PGSB	mRNA	40612699	40614297	.	+	.	ID=LotjaGi5g1v0157400_LC.1;Parent=LotjaGi5g1v0157400_LC
LjG1.1_chr5	PGSB	five_prime_UTR	40612699	40613179	.	+	.	ID=LotjaGi5g1v0157400_LC.1.five_prime_UTR.1;Parent=LotjaGi5g1v0157400_LC.1
LjG1.1_chr5	PGSB	exon	40612699	40614297	.	+	.	ID=LotjaGi5g1v0157400_LC.1.exon.1;Parent=LotjaGi5g1v0157400_LC.1
LjG1.1_chr5	PGSB	CDS	40613180	40614073	.	+	0	ID=LotjaGi5g1v0157400_LC.1.CDS.1;Parent=LotjaGi5g1v0157400_LC.1
LjG1.1_chr5	PGSB	three_prime_UTR	40614074	40614297	.	+	.	ID=LotjaGi5g1v0157400_LC.1.three_prime_UTR.2;Parent=LotjaGi5g1v0157400_LC.1
###
LjG1.1_chr5	PGSB	gene	40617493	40618082	.	-	.	ID=LotjaGi5g1v0157500_LC
LjG1.1_chr5	PGSB	mRNA	40617493	40618082	.	-	.	ID=LotjaGi5g1v0157500_LC.1;Parent=LotjaGi5g1v0157500_LC
LjG1.1_chr5	PGSB	three_prime_UTR	40617493	40617499	.	-	.	ID=LotjaGi5g1v0157500_LC.1.three_prime_UTR.1;Parent=LotjaGi5g1v0157500_LC.1
LjG1.1_chr5	PGSB	exon	40617493	40618082	.	-	.	ID=LotjaGi5g1v0157500_LC.1.exon.1;Parent=LotjaGi5g1v0157500_LC.1
LjG1.1_chr5	PGSB	CDS	40617500	40617814	.	-	0	ID=LotjaGi5g1v0157500_LC.1.CDS.1;Parent=LotjaGi5g1v0157500_LC.1
LjG1.1_chr5	PGSB	five_prime_UTR	40617815	40618082	.	-	.	ID=LotjaGi5g1v0157500_LC.1.five_prime_UTR.2;Parent=LotjaGi5g1v0157500_LC.1
LjG1.1_chr5	PGSB	mRNA	40617493	40618082	.	-	.	ID=LotjaGi5g1v0157500_LC.2;Parent=LotjaGi5g1v0157500_LC
LjG1.1_chr5	PGSB	three_prime_UTR	40617493	40617782	.	-	.	ID=LotjaGi5g1v0157500_LC.2.three_prime_UTR.1;Parent=LotjaGi5g1v0157500_LC.2
LjG1.1_chr5	PGSB	exon	40617493	40618082	.	-	.	ID=LotjaGi5g1v0157500_LC.2.exon.1;Parent=LotjaGi5g1v0157500_LC.2
LjG1.1_chr5	PGSB	CDS	40617783	40618082	.	-	0	ID=LotjaGi5g1v0157500_LC.2.CDS.1;Parent=LotjaGi5g1v0157500_LC.2
###
LjG1.1_chr5	PGSB	gene	40619162	40619544	.	+	.	ID=LotjaGi5g1v0157600_LC
LjG1.1_chr5	PGSB	mRNA	40619162	40619544	.	+	.	ID=LotjaGi5g1v0157600_LC.1;Parent=LotjaGi5g1v0157600_LC
LjG1.1_chr5	PGSB	CDS	40619162	40619542	.	+	0	ID=LotjaGi5g1v0157600_LC.1.CDS.1;Parent=LotjaGi5g1v0157600_LC.1
LjG1.1_chr5	PGSB	exon	40619162	40619544	.	+	.	ID=LotjaGi5g1v0157600_LC.1.exon.1;Parent=LotjaGi5g1v0157600_LC.1
LjG1.1_chr5	PGSB	three_prime_UTR	40619543	40619544	.	+	.	ID=LotjaGi5g1v0157600_LC.1.three_prime_UTR.1;Parent=LotjaGi5g1v0157600_LC.1
###
LjG1.1_chr5	PGSB	gene	40642367	40650197	.	+	.	ID=LotjaGi5g1v0157700
LjG1.1_chr5	PGSB	mRNA	40642367	40650197	.	+	.	ID=LotjaGi5g1v0157700.1;Parent=LotjaGi5g1v0157700
LjG1.1_chr5	PGSB	exon	40642367	40642513	.	+	.	ID=LotjaGi5g1v0157700.1.exon.1;Parent=LotjaGi5g1v0157700.1
LjG1.1_chr5	PGSB	five_prime_UTR	40642367	40642513	.	+	.	ID=LotjaGi5g1v0157700.1.five_prime_UTR.1;Parent=LotjaGi5g1v0157700.1
LjG1.1_chr5	PGSB	five_prime_UTR	40642610	40642611	.	+	.	ID=LotjaGi5g1v0157700.1.five_prime_UTR.2;Parent=LotjaGi5g1v0157700.1
LjG1.1_chr5	PGSB	exon	40642610	40642751	.	+	.	ID=LotjaGi5g1v0157700.1.exon.2;Parent=LotjaGi5g1v0157700.1
LjG1.1_chr5	PGSB	CDS	40642612	40642751	.	+	0	ID=LotjaGi5g1v0157700.1.CDS.1;Parent=LotjaGi5g1v0157700.1
LjG1.1_chr5	PGSB	exon	40642951	40643134	.	+	.	ID=LotjaGi5g1v0157700.1.exon.3;Parent=LotjaGi5g1v0157700.1
LjG1.1_chr5	PGSB	CDS	40642951	40643134	.	+	1	ID=LotjaGi5g1v0157700.1.CDS.2;Parent=LotjaGi5g1v0157700.1
LjG1.1_chr5	PGSB	exon	40643232	40643321	.	+	.	ID=LotjaGi5g1v0157700.1.exon.4;Parent=LotjaGi5g1v0157700.1
LjG1.1_chr5	PGSB	CDS	40643232	40643321	.	+	0	ID=LotjaGi5g1v0157700.1.CDS.3;Parent=LotjaGi5g1v0157700.1
LjG1.1_chr5	PGSB	exon	40643528	40643590	.	+	.	ID=LotjaGi5g1v0157700.1.exon.5;Parent=LotjaGi5g1v0157700.1
LjG1.1_chr5	PGSB	CDS	40643528	40643590	.	+	0	ID=LotjaGi5g1v0157700.1.CDS.4;Parent=LotjaGi5g1v0157700.1
LjG1.1_chr5	PGSB	exon	40643800	40643869	.	+	.	ID=LotjaGi5g1v0157700.1.exon.6;Parent=LotjaGi5g1v0157700.1
LjG1.1_chr5	PGSB	CDS	40643800	40643869	.	+	0	ID=LotjaGi5g1v0157700.1.CDS.5;Parent=LotjaGi5g1v0157700.1
LjG1.1_chr5	PGSB	exon	40644030	40644094	.	+	.	ID=LotjaGi5g1v0157700.1.exon.7;Parent=LotjaGi5g1v0157700.1
LjG1.1_chr5	PGSB	CDS	40644030	40644094	.	+	2	ID=LotjaGi5g1v0157700.1.CDS.6;Parent=LotjaGi5g1v0157700.1
LjG1.1_chr5	PGSB	exon	40644530	40644584	.	+	.	ID=LotjaGi5g1v0157700.1.exon.8;Parent=LotjaGi5g1v0157700.1
LjG1.1_chr5	PGSB	CDS	40644530	40644584	.	+	0	ID=LotjaGi5g1v0157700.1.CDS.7;Parent=LotjaGi5g1v0157700.1
LjG1.1_chr5	PGSB	exon	40645283	40645410	.	+	.	ID=LotjaGi5g1v0157700.1.exon.9;Parent=LotjaGi5g1v0157700.1
LjG1.1_chr5	PGSB	CDS	40645283	40645410	.	+	2	ID=LotjaGi5g1v0157700.1.CDS.8;Parent=LotjaGi5g1v0157700.1
LjG1.1_chr5	PGSB	exon	40645491	40645606	.	+	.	ID=LotjaGi5g1v0157700.1.exon.10;Parent=LotjaGi5g1v0157700.1
LjG1.1_chr5	PGSB	CDS	40645491	40645606	.	+	0	ID=LotjaGi5g1v0157700.1.CDS.9;Parent=LotjaGi5g1v0157700.1
LjG1.1_chr5	PGSB	exon	40645753	40645822	.	+	.	ID=LotjaGi5g1v0157700.1.exon.11;Parent=LotjaGi5g1v0157700.1
LjG1.1_chr5	PGSB	CDS	40645753	40645822	.	+	1	ID=LotjaGi5g1v0157700.1.CDS.10;Parent=LotjaGi5g1v0157700.1
LjG1.1_chr5	PGSB	exon	40646709	40646813	.	+	.	ID=LotjaGi5g1v0157700.1.exon.12;Parent=LotjaGi5g1v0157700.1
LjG1.1_chr5	PGSB	CDS	40646709	40646813	.	+	0	ID=LotjaGi5g1v0157700.1.CDS.11;Parent=LotjaGi5g1v0157700.1
LjG1.1_chr5	PGSB	exon	40646937	40647026	.	+	.	ID=LotjaGi5g1v0157700.1.exon.13;Parent=LotjaGi5g1v0157700.1
LjG1.1_chr5	PGSB	CDS	40646937	40647026	.	+	0	ID=LotjaGi5g1v0157700.1.CDS.12;Parent=LotjaGi5g1v0157700.1
LjG1.1_chr5	PGSB	exon	40647116	40647264	.	+	.	ID=LotjaGi5g1v0157700.1.exon.14;Parent=LotjaGi5g1v0157700.1
LjG1.1_chr5	PGSB	CDS	40647116	40647264	.	+	0	ID=LotjaGi5g1v0157700.1.CDS.13;Parent=LotjaGi5g1v0157700.1
LjG1.1_chr5	PGSB	exon	40647460	40647571	.	+	.	ID=LotjaGi5g1v0157700.1.exon.15;Parent=LotjaGi5g1v0157700.1
LjG1.1_chr5	PGSB	CDS	40647460	40647571	.	+	1	ID=LotjaGi5g1v0157700.1.CDS.14;Parent=LotjaGi5g1v0157700.1
LjG1.1_chr5	PGSB	exon	40647650	40647733	.	+	.	ID=LotjaGi5g1v0157700.1.exon.16;Parent=LotjaGi5g1v0157700.1
LjG1.1_chr5	PGSB	CDS	40647650	40647733	.	+	0	ID=LotjaGi5g1v0157700.1.CDS.15;Parent=LotjaGi5g1v0157700.1
LjG1.1_chr5	PGSB	exon	40648146	40648226	.	+	.	ID=LotjaGi5g1v0157700.1.exon.17;Parent=LotjaGi5g1v0157700.1
LjG1.1_chr5	PGSB	CDS	40648146	40648226	.	+	0	ID=LotjaGi5g1v0157700.1.CDS.16;Parent=LotjaGi5g1v0157700.1
LjG1.1_chr5	PGSB	exon	40648321	40648545	.	+	.	ID=LotjaGi5g1v0157700.1.exon.18;Parent=LotjaGi5g1v0157700.1
LjG1.1_chr5	PGSB	CDS	40648321	40648545	.	+	0	ID=LotjaGi5g1v0157700.1.CDS.17;Parent=LotjaGi5g1v0157700.1
LjG1.1_chr5	PGSB	exon	40649326	40649448	.	+	.	ID=LotjaGi5g1v0157700.1.exon.19;Parent=LotjaGi5g1v0157700.1
LjG1.1_chr5	PGSB	CDS	40649326	40649448	.	+	0	ID=LotjaGi5g1v0157700.1.CDS.18;Parent=LotjaGi5g1v0157700.1
LjG1.1_chr5	PGSB	CDS	40649766	40649882	.	+	0	ID=LotjaGi5g1v0157700.1.CDS.19;Parent=LotjaGi5g1v0157700.1
LjG1.1_chr5	PGSB	exon	40649766	40650197	.	+	.	ID=LotjaGi5g1v0157700.1.exon.20;Parent=LotjaGi5g1v0157700.1
LjG1.1_chr5	PGSB	three_prime_UTR	40649883	40650197	.	+	.	ID=LotjaGi5g1v0157700.1.three_prime_UTR.3;Parent=LotjaGi5g1v0157700.1
###
LjG1.1_chr5	PGSB	gene	40650726	40656961	.	-	.	ID=LotjaGi5g1v0157800
LjG1.1_chr5	PGSB	mRNA	40650726	40656961	.	-	.	ID=LotjaGi5g1v0157800.1;Parent=LotjaGi5g1v0157800
LjG1.1_chr5	PGSB	three_prime_UTR	40650726	40651472	.	-	.	ID=LotjaGi5g1v0157800.1.three_prime_UTR.1;Parent=LotjaGi5g1v0157800.1
LjG1.1_chr5	PGSB	exon	40650726	40651797	.	-	.	ID=LotjaGi5g1v0157800.1.exon.1;Parent=LotjaGi5g1v0157800.1
LjG1.1_chr5	PGSB	CDS	40651473	40651797	.	-	1	ID=LotjaGi5g1v0157800.1.CDS.1;Parent=LotjaGi5g1v0157800.1
LjG1.1_chr5	PGSB	exon	40652134	40652354	.	-	.	ID=LotjaGi5g1v0157800.1.exon.2;Parent=LotjaGi5g1v0157800.1
LjG1.1_chr5	PGSB	CDS	40652134	40652354	.	-	0	ID=LotjaGi5g1v0157800.1.CDS.2;Parent=LotjaGi5g1v0157800.1
LjG1.1_chr5	PGSB	exon	40652806	40652918	.	-	.	ID=LotjaGi5g1v0157800.1.exon.3;Parent=LotjaGi5g1v0157800.1
LjG1.1_chr5	PGSB	CDS	40652806	40652918	.	-	2	ID=LotjaGi5g1v0157800.1.CDS.3;Parent=LotjaGi5g1v0157800.1
LjG1.1_chr5	PGSB	exon	40654407	40655001	.	-	.	ID=LotjaGi5g1v0157800.1.exon.4;Parent=LotjaGi5g1v0157800.1
LjG1.1_chr5	PGSB	CDS	40654407	40655001	.	-	0	ID=LotjaGi5g1v0157800.1.CDS.4;Parent=LotjaGi5g1v0157800.1
LjG1.1_chr5	PGSB	exon	40655099	40655281	.	-	.	ID=LotjaGi5g1v0157800.1.exon.5;Parent=LotjaGi5g1v0157800.1
LjG1.1_chr5	PGSB	CDS	40655099	40655281	.	-	0	ID=LotjaGi5g1v0157800.1.CDS.5;Parent=LotjaGi5g1v0157800.1
LjG1.1_chr5	PGSB	exon	40655400	40655564	.	-	.	ID=LotjaGi5g1v0157800.1.exon.6;Parent=LotjaGi5g1v0157800.1
LjG1.1_chr5	PGSB	CDS	40655400	40655564	.	-	0	ID=LotjaGi5g1v0157800.1.CDS.6;Parent=LotjaGi5g1v0157800.1
LjG1.1_chr5	PGSB	CDS	40655683	40655868	.	-	0	ID=LotjaGi5g1v0157800.1.CDS.7;Parent=LotjaGi5g1v0157800.1
LjG1.1_chr5	PGSB	exon	40655683	40656062	.	-	.	ID=LotjaGi5g1v0157800.1.exon.7;Parent=LotjaGi5g1v0157800.1
LjG1.1_chr5	PGSB	five_prime_UTR	40655869	40656062	.	-	.	ID=LotjaGi5g1v0157800.1.five_prime_UTR.2;Parent=LotjaGi5g1v0157800.1
LjG1.1_chr5	PGSB	exon	40656623	40656961	.	-	.	ID=LotjaGi5g1v0157800.1.exon.8;Parent=LotjaGi5g1v0157800.1
LjG1.1_chr5	PGSB	five_prime_UTR	40656623	40656961	.	-	.	ID=LotjaGi5g1v0157800.1.five_prime_UTR.3;Parent=LotjaGi5g1v0157800.1
LjG1.1_chr5	PGSB	mRNA	40651473	40655862	.	-	.	ID=LotjaGi5g1v0157800.2;Parent=LotjaGi5g1v0157800
LjG1.1_chr5	PGSB	exon	40651473	40651797	.	-	.	ID=LotjaGi5g1v0157800.2.exon.1;Parent=LotjaGi5g1v0157800.2
LjG1.1_chr5	PGSB	CDS	40651473	40651797	.	-	1	ID=LotjaGi5g1v0157800.2.CDS.1;Parent=LotjaGi5g1v0157800.2
LjG1.1_chr5	PGSB	exon	40652134	40652354	.	-	.	ID=LotjaGi5g1v0157800.2.exon.2;Parent=LotjaGi5g1v0157800.2
LjG1.1_chr5	PGSB	CDS	40652134	40652354	.	-	0	ID=LotjaGi5g1v0157800.2.CDS.2;Parent=LotjaGi5g1v0157800.2
LjG1.1_chr5	PGSB	exon	40652806	40652918	.	-	.	ID=LotjaGi5g1v0157800.2.exon.3;Parent=LotjaGi5g1v0157800.2
LjG1.1_chr5	PGSB	CDS	40652806	40652918	.	-	2	ID=LotjaGi5g1v0157800.2.CDS.3;Parent=LotjaGi5g1v0157800.2
LjG1.1_chr5	PGSB	exon	40654407	40655001	.	-	.	ID=LotjaGi5g1v0157800.2.exon.4;Parent=LotjaGi5g1v0157800.2
LjG1.1_chr5	PGSB	CDS	40654407	40655001	.	-	0	ID=LotjaGi5g1v0157800.2.CDS.4;Parent=LotjaGi5g1v0157800.2
LjG1.1_chr5	PGSB	exon	40655099	40655281	.	-	.	ID=LotjaGi5g1v0157800.2.exon.5;Parent=LotjaGi5g1v0157800.2
LjG1.1_chr5	PGSB	CDS	40655099	40655281	.	-	0	ID=LotjaGi5g1v0157800.2.CDS.5;Parent=LotjaGi5g1v0157800.2
LjG1.1_chr5	PGSB	CDS	40655400	40655477	.	-	0	ID=LotjaGi5g1v0157800.2.CDS.6;Parent=LotjaGi5g1v0157800.2
LjG1.1_chr5	PGSB	exon	40655400	40655564	.	-	.	ID=LotjaGi5g1v0157800.2.exon.6;Parent=LotjaGi5g1v0157800.2
LjG1.1_chr5	PGSB	five_prime_UTR	40655478	40655564	.	-	.	ID=LotjaGi5g1v0157800.2.five_prime_UTR.1;Parent=LotjaGi5g1v0157800.2
LjG1.1_chr5	PGSB	exon	40655635	40655862	.	-	.	ID=LotjaGi5g1v0157800.2.exon.7;Parent=LotjaGi5g1v0157800.2
LjG1.1_chr5	PGSB	five_prime_UTR	40655635	40655862	.	-	.	ID=LotjaGi5g1v0157800.2.five_prime_UTR.2;Parent=LotjaGi5g1v0157800.2
LjG1.1_chr5	PGSB	mRNA	40651473	40655877	.	-	.	ID=LotjaGi5g1v0157800.3;Parent=LotjaGi5g1v0157800
LjG1.1_chr5	PGSB	exon	40651473	40651797	.	-	.	ID=LotjaGi5g1v0157800.3.exon.1;Parent=LotjaGi5g1v0157800.3
LjG1.1_chr5	PGSB	CDS	40651473	40651797	.	-	1	ID=LotjaGi5g1v0157800.3.CDS.1;Parent=LotjaGi5g1v0157800.3
LjG1.1_chr5	PGSB	exon	40652134	40652354	.	-	.	ID=LotjaGi5g1v0157800.3.exon.2;Parent=LotjaGi5g1v0157800.3
LjG1.1_chr5	PGSB	CDS	40652134	40652354	.	-	0	ID=LotjaGi5g1v0157800.3.CDS.2;Parent=LotjaGi5g1v0157800.3
LjG1.1_chr5	PGSB	exon	40652806	40652918	.	-	.	ID=LotjaGi5g1v0157800.3.exon.3;Parent=LotjaGi5g1v0157800.3
LjG1.1_chr5	PGSB	CDS	40652806	40652918	.	-	2	ID=LotjaGi5g1v0157800.3.CDS.3;Parent=LotjaGi5g1v0157800.3
LjG1.1_chr5	PGSB	exon	40654407	40655001	.	-	.	ID=LotjaGi5g1v0157800.3.exon.4;Parent=LotjaGi5g1v0157800.3
LjG1.1_chr5	PGSB	CDS	40654407	40655001	.	-	0	ID=LotjaGi5g1v0157800.3.CDS.4;Parent=LotjaGi5g1v0157800.3
LjG1.1_chr5	PGSB	exon	40655099	40655281	.	-	.	ID=LotjaGi5g1v0157800.3.exon.5;Parent=LotjaGi5g1v0157800.3
LjG1.1_chr5	PGSB	CDS	40655099	40655281	.	-	0	ID=LotjaGi5g1v0157800.3.CDS.5;Parent=LotjaGi5g1v0157800.3
LjG1.1_chr5	PGSB	exon	40655400	40655564	.	-	.	ID=LotjaGi5g1v0157800.3.exon.6;Parent=LotjaGi5g1v0157800.3
LjG1.1_chr5	PGSB	CDS	40655400	40655564	.	-	0	ID=LotjaGi5g1v0157800.3.CDS.6;Parent=LotjaGi5g1v0157800.3
LjG1.1_chr5	PGSB	CDS	40655683	40655868	.	-	0	ID=LotjaGi5g1v0157800.3.CDS.7;Parent=LotjaGi5g1v0157800.3
LjG1.1_chr5	PGSB	exon	40655683	40655877	.	-	.	ID=LotjaGi5g1v0157800.3.exon.7;Parent=LotjaGi5g1v0157800.3
###
LjG1.1_chr5	PGSB	gene	40659775	40667204	.	+	.	ID=LotjaGi5g1v0157900
LjG1.1_chr5	PGSB	mRNA	40659775	40667204	.	+	.	ID=LotjaGi5g1v0157900.1;Parent=LotjaGi5g1v0157900
LjG1.1_chr5	PGSB	five_prime_UTR	40659775	40660430	.	+	.	ID=LotjaGi5g1v0157900.1.five_prime_UTR.1;Parent=LotjaGi5g1v0157900.1
LjG1.1_chr5	PGSB	exon	40659775	40660460	.	+	.	ID=LotjaGi5g1v0157900.1.exon.1;Parent=LotjaGi5g1v0157900.1
LjG1.1_chr5	PGSB	CDS	40660431	40660460	.	+	0	ID=LotjaGi5g1v0157900.1.CDS.1;Parent=LotjaGi5g1v0157900.1
LjG1.1_chr5	PGSB	exon	40660556	40660636	.	+	.	ID=LotjaGi5g1v0157900.1.exon.2;Parent=LotjaGi5g1v0157900.1
LjG1.1_chr5	PGSB	CDS	40660556	40660636	.	+	0	ID=LotjaGi5g1v0157900.1.CDS.2;Parent=LotjaGi5g1v0157900.1
LjG1.1_chr5	PGSB	exon	40660764	40660856	.	+	.	ID=LotjaGi5g1v0157900.1.exon.3;Parent=LotjaGi5g1v0157900.1
LjG1.1_chr5	PGSB	CDS	40660764	40660856	.	+	0	ID=LotjaGi5g1v0157900.1.CDS.3;Parent=LotjaGi5g1v0157900.1
LjG1.1_chr5	PGSB	exon	40661137	40661256	.	+	.	ID=LotjaGi5g1v0157900.1.exon.4;Parent=LotjaGi5g1v0157900.1
LjG1.1_chr5	PGSB	CDS	40661137	40661256	.	+	0	ID=LotjaGi5g1v0157900.1.CDS.4;Parent=LotjaGi5g1v0157900.1
LjG1.1_chr5	PGSB	exon	40661502	40661573	.	+	.	ID=LotjaGi5g1v0157900.1.exon.5;Parent=LotjaGi5g1v0157900.1
LjG1.1_chr5	PGSB	CDS	40661502	40661573	.	+	0	ID=LotjaGi5g1v0157900.1.CDS.5;Parent=LotjaGi5g1v0157900.1
LjG1.1_chr5	PGSB	exon	40662339	40662416	.	+	.	ID=LotjaGi5g1v0157900.1.exon.6;Parent=LotjaGi5g1v0157900.1
LjG1.1_chr5	PGSB	CDS	40662339	40662416	.	+	0	ID=LotjaGi5g1v0157900.1.CDS.6;Parent=LotjaGi5g1v0157900.1
LjG1.1_chr5	PGSB	CDS	40663072	40663263	.	+	0	ID=LotjaGi5g1v0157900.1.CDS.7;Parent=LotjaGi5g1v0157900.1
LjG1.1_chr5	PGSB	exon	40663072	40663506	.	+	.	ID=LotjaGi5g1v0157900.1.exon.7;Parent=LotjaGi5g1v0157900.1
LjG1.1_chr5	PGSB	three_prime_UTR	40663264	40663506	.	+	.	ID=LotjaGi5g1v0157900.1.three_prime_UTR.2;Parent=LotjaGi5g1v0157900.1
LjG1.1_chr5	PGSB	exon	40663625	40664430	.	+	.	ID=LotjaGi5g1v0157900.1.exon.8;Parent=LotjaGi5g1v0157900.1
LjG1.1_chr5	PGSB	three_prime_UTR	40663625	40664430	.	+	.	ID=LotjaGi5g1v0157900.1.three_prime_UTR.3;Parent=LotjaGi5g1v0157900.1
LjG1.1_chr5	PGSB	exon	40665662	40667204	.	+	.	ID=LotjaGi5g1v0157900.1.exon.9;Parent=LotjaGi5g1v0157900.1
LjG1.1_chr5	PGSB	three_prime_UTR	40665662	40667204	.	+	.	ID=LotjaGi5g1v0157900.1.three_prime_UTR.4;Parent=LotjaGi5g1v0157900.1
LjG1.1_chr5	PGSB	mRNA	40659775	40667204	.	+	.	ID=LotjaGi5g1v0157900.2;Parent=LotjaGi5g1v0157900
LjG1.1_chr5	PGSB	five_prime_UTR	40659775	40660230	.	+	.	ID=LotjaGi5g1v0157900.2.five_prime_UTR.1;Parent=LotjaGi5g1v0157900.2
LjG1.1_chr5	PGSB	exon	40659775	40660315	.	+	.	ID=LotjaGi5g1v0157900.2.exon.1;Parent=LotjaGi5g1v0157900.2
LjG1.1_chr5	PGSB	CDS	40660231	40660315	.	+	0	ID=LotjaGi5g1v0157900.2.CDS.1;Parent=LotjaGi5g1v0157900.2
LjG1.1_chr5	PGSB	exon	40660387	40660460	.	+	.	ID=LotjaGi5g1v0157900.2.exon.2;Parent=LotjaGi5g1v0157900.2
LjG1.1_chr5	PGSB	CDS	40660387	40660460	.	+	2	ID=LotjaGi5g1v0157900.2.CDS.2;Parent=LotjaGi5g1v0157900.2
LjG1.1_chr5	PGSB	exon	40660556	40660636	.	+	.	ID=LotjaGi5g1v0157900.2.exon.3;Parent=LotjaGi5g1v0157900.2
LjG1.1_chr5	PGSB	CDS	40660556	40660636	.	+	0	ID=LotjaGi5g1v0157900.2.CDS.3;Parent=LotjaGi5g1v0157900.2
LjG1.1_chr5	PGSB	exon	40660764	40660856	.	+	.	ID=LotjaGi5g1v0157900.2.exon.4;Parent=LotjaGi5g1v0157900.2
LjG1.1_chr5	PGSB	CDS	40660764	40660856	.	+	0	ID=LotjaGi5g1v0157900.2.CDS.4;Parent=LotjaGi5g1v0157900.2
LjG1.1_chr5	PGSB	exon	40661137	40661256	.	+	.	ID=LotjaGi5g1v0157900.2.exon.5;Parent=LotjaGi5g1v0157900.2
LjG1.1_chr5	PGSB	CDS	40661137	40661256	.	+	0	ID=LotjaGi5g1v0157900.2.CDS.5;Parent=LotjaGi5g1v0157900.2
LjG1.1_chr5	PGSB	exon	40661502	40661573	.	+	.	ID=LotjaGi5g1v0157900.2.exon.6;Parent=LotjaGi5g1v0157900.2
LjG1.1_chr5	PGSB	CDS	40661502	40661573	.	+	0	ID=LotjaGi5g1v0157900.2.CDS.6;Parent=LotjaGi5g1v0157900.2
LjG1.1_chr5	PGSB	exon	40662339	40662416	.	+	.	ID=LotjaGi5g1v0157900.2.exon.7;Parent=LotjaGi5g1v0157900.2
LjG1.1_chr5	PGSB	CDS	40662339	40662416	.	+	0	ID=LotjaGi5g1v0157900.2.CDS.7;Parent=LotjaGi5g1v0157900.2
LjG1.1_chr5	PGSB	CDS	40663072	40663263	.	+	0	ID=LotjaGi5g1v0157900.2.CDS.8;Parent=LotjaGi5g1v0157900.2
LjG1.1_chr5	PGSB	exon	40663072	40663506	.	+	.	ID=LotjaGi5g1v0157900.2.exon.8;Parent=LotjaGi5g1v0157900.2
LjG1.1_chr5	PGSB	three_prime_UTR	40663264	40663506	.	+	.	ID=LotjaGi5g1v0157900.2.three_prime_UTR.2;Parent=LotjaGi5g1v0157900.2
LjG1.1_chr5	PGSB	exon	40663625	40664430	.	+	.	ID=LotjaGi5g1v0157900.2.exon.9;Parent=LotjaGi5g1v0157900.2
LjG1.1_chr5	PGSB	three_prime_UTR	40663625	40664430	.	+	.	ID=LotjaGi5g1v0157900.2.three_prime_UTR.3;Parent=LotjaGi5g1v0157900.2
LjG1.1_chr5	PGSB	exon	40665662	40667204	.	+	.	ID=LotjaGi5g1v0157900.2.exon.10;Parent=LotjaGi5g1v0157900.2
LjG1.1_chr5	PGSB	three_prime_UTR	40665662	40667204	.	+	.	ID=LotjaGi5g1v0157900.2.three_prime_UTR.4;Parent=LotjaGi5g1v0157900.2
LjG1.1_chr5	PGSB	mRNA	40659973	40666341	.	+	.	ID=LotjaGi5g1v0157900.3;Parent=LotjaGi5g1v0157900
LjG1.1_chr5	PGSB	five_prime_UTR	40659973	40660230	.	+	.	ID=LotjaGi5g1v0157900.3.five_prime_UTR.1;Parent=LotjaGi5g1v0157900.3
LjG1.1_chr5	PGSB	exon	40659973	40660315	.	+	.	ID=LotjaGi5g1v0157900.3.exon.1;Parent=LotjaGi5g1v0157900.3
LjG1.1_chr5	PGSB	CDS	40660231	40660315	.	+	0	ID=LotjaGi5g1v0157900.3.CDS.1;Parent=LotjaGi5g1v0157900.3
LjG1.1_chr5	PGSB	exon	40660387	40660460	.	+	.	ID=LotjaGi5g1v0157900.3.exon.2;Parent=LotjaGi5g1v0157900.3
LjG1.1_chr5	PGSB	CDS	40660387	40660460	.	+	2	ID=LotjaGi5g1v0157900.3.CDS.2;Parent=LotjaGi5g1v0157900.3
LjG1.1_chr5	PGSB	exon	40660556	40660636	.	+	.	ID=LotjaGi5g1v0157900.3.exon.3;Parent=LotjaGi5g1v0157900.3
LjG1.1_chr5	PGSB	CDS	40660556	40660636	.	+	0	ID=LotjaGi5g1v0157900.3.CDS.3;Parent=LotjaGi5g1v0157900.3
LjG1.1_chr5	PGSB	exon	40660764	40660856	.	+	.	ID=LotjaGi5g1v0157900.3.exon.4;Parent=LotjaGi5g1v0157900.3
LjG1.1_chr5	PGSB	CDS	40660764	40660856	.	+	0	ID=LotjaGi5g1v0157900.3.CDS.4;Parent=LotjaGi5g1v0157900.3
LjG1.1_chr5	PGSB	exon	40661137	40661256	.	+	.	ID=LotjaGi5g1v0157900.3.exon.5;Parent=LotjaGi5g1v0157900.3
LjG1.1_chr5	PGSB	CDS	40661137	40661256	.	+	0	ID=LotjaGi5g1v0157900.3.CDS.5;Parent=LotjaGi5g1v0157900.3
LjG1.1_chr5	PGSB	exon	40661502	40661573	.	+	.	ID=LotjaGi5g1v0157900.3.exon.6;Parent=LotjaGi5g1v0157900.3
LjG1.1_chr5	PGSB	CDS	40661502	40661573	.	+	0	ID=LotjaGi5g1v0157900.3.CDS.6;Parent=LotjaGi5g1v0157900.3
LjG1.1_chr5	PGSB	exon	40662339	40662416	.	+	.	ID=LotjaGi5g1v0157900.3.exon.7;Parent=LotjaGi5g1v0157900.3
LjG1.1_chr5	PGSB	CDS	40662339	40662416	.	+	0	ID=LotjaGi5g1v0157900.3.CDS.7;Parent=LotjaGi5g1v0157900.3
LjG1.1_chr5	PGSB	CDS	40663072	40663263	.	+	0	ID=LotjaGi5g1v0157900.3.CDS.8;Parent=LotjaGi5g1v0157900.3
LjG1.1_chr5	PGSB	exon	40663072	40663506	.	+	.	ID=LotjaGi5g1v0157900.3.exon.8;Parent=LotjaGi5g1v0157900.3
LjG1.1_chr5	PGSB	three_prime_UTR	40663264	40663506	.	+	.	ID=LotjaGi5g1v0157900.3.three_prime_UTR.2;Parent=LotjaGi5g1v0157900.3
LjG1.1_chr5	PGSB	exon	40663625	40663716	.	+	.	ID=LotjaGi5g1v0157900.3.exon.9;Parent=LotjaGi5g1v0157900.3
LjG1.1_chr5	PGSB	three_prime_UTR	40663625	40663716	.	+	.	ID=LotjaGi5g1v0157900.3.three_prime_UTR.3;Parent=LotjaGi5g1v0157900.3
LjG1.1_chr5	PGSB	exon	40664309	40664430	.	+	.	ID=LotjaGi5g1v0157900.3.exon.10;Parent=LotjaGi5g1v0157900.3
LjG1.1_chr5	PGSB	three_prime_UTR	40664309	40664430	.	+	.	ID=LotjaGi5g1v0157900.3.three_prime_UTR.4;Parent=LotjaGi5g1v0157900.3
LjG1.1_chr5	PGSB	exon	40665662	40666341	.	+	.	ID=LotjaGi5g1v0157900.3.exon.11;Parent=LotjaGi5g1v0157900.3
LjG1.1_chr5	PGSB	three_prime_UTR	40665662	40666341	.	+	.	ID=LotjaGi5g1v0157900.3.three_prime_UTR.5;Parent=LotjaGi5g1v0157900.3
LjG1.1_chr5	PGSB	mRNA	40659979	40666159	.	+	.	ID=LotjaGi5g1v0157900.4;Parent=LotjaGi5g1v0157900
LjG1.1_chr5	PGSB	five_prime_UTR	40659979	40660230	.	+	.	ID=LotjaGi5g1v0157900.4.five_prime_UTR.1;Parent=LotjaGi5g1v0157900.4
LjG1.1_chr5	PGSB	exon	40659979	40660315	.	+	.	ID=LotjaGi5g1v0157900.4.exon.1;Parent=LotjaGi5g1v0157900.4
LjG1.1_chr5	PGSB	CDS	40660231	40660315	.	+	0	ID=LotjaGi5g1v0157900.4.CDS.1;Parent=LotjaGi5g1v0157900.4
LjG1.1_chr5	PGSB	exon	40660387	40660460	.	+	.	ID=LotjaGi5g1v0157900.4.exon.2;Parent=LotjaGi5g1v0157900.4
LjG1.1_chr5	PGSB	CDS	40660387	40660460	.	+	2	ID=LotjaGi5g1v0157900.4.CDS.2;Parent=LotjaGi5g1v0157900.4
LjG1.1_chr5	PGSB	exon	40660556	40660636	.	+	.	ID=LotjaGi5g1v0157900.4.exon.3;Parent=LotjaGi5g1v0157900.4
LjG1.1_chr5	PGSB	CDS	40660556	40660636	.	+	0	ID=LotjaGi5g1v0157900.4.CDS.3;Parent=LotjaGi5g1v0157900.4
LjG1.1_chr5	PGSB	exon	40660764	40660856	.	+	.	ID=LotjaGi5g1v0157900.4.exon.4;Parent=LotjaGi5g1v0157900.4
LjG1.1_chr5	PGSB	CDS	40660764	40660856	.	+	0	ID=LotjaGi5g1v0157900.4.CDS.4;Parent=LotjaGi5g1v0157900.4
LjG1.1_chr5	PGSB	exon	40661137	40661256	.	+	.	ID=LotjaGi5g1v0157900.4.exon.5;Parent=LotjaGi5g1v0157900.4
LjG1.1_chr5	PGSB	CDS	40661137	40661256	.	+	0	ID=LotjaGi5g1v0157900.4.CDS.5;Parent=LotjaGi5g1v0157900.4
LjG1.1_chr5	PGSB	exon	40661502	40661573	.	+	.	ID=LotjaGi5g1v0157900.4.exon.6;Parent=LotjaGi5g1v0157900.4
LjG1.1_chr5	PGSB	CDS	40661502	40661573	.	+	0	ID=LotjaGi5g1v0157900.4.CDS.6;Parent=LotjaGi5g1v0157900.4
LjG1.1_chr5	PGSB	exon	40662339	40662416	.	+	.	ID=LotjaGi5g1v0157900.4.exon.7;Parent=LotjaGi5g1v0157900.4
LjG1.1_chr5	PGSB	CDS	40662339	40662416	.	+	0	ID=LotjaGi5g1v0157900.4.CDS.7;Parent=LotjaGi5g1v0157900.4
LjG1.1_chr5	PGSB	CDS	40663072	40663263	.	+	0	ID=LotjaGi5g1v0157900.4.CDS.8;Parent=LotjaGi5g1v0157900.4
LjG1.1_chr5	PGSB	exon	40663072	40663506	.	+	.	ID=LotjaGi5g1v0157900.4.exon.8;Parent=LotjaGi5g1v0157900.4
LjG1.1_chr5	PGSB	three_prime_UTR	40663264	40663506	.	+	.	ID=LotjaGi5g1v0157900.4.three_prime_UTR.2;Parent=LotjaGi5g1v0157900.4
LjG1.1_chr5	PGSB	exon	40663625	40666159	.	+	.	ID=LotjaGi5g1v0157900.4.exon.9;Parent=LotjaGi5g1v0157900.4
LjG1.1_chr5	PGSB	three_prime_UTR	40663625	40666159	.	+	.	ID=LotjaGi5g1v0157900.4.three_prime_UTR.3;Parent=LotjaGi5g1v0157900.4
LjG1.1_chr5	PGSB	mRNA	40659979	40666159	.	+	.	ID=LotjaGi5g1v0157900.5;Parent=LotjaGi5g1v0157900
LjG1.1_chr5	PGSB	five_prime_UTR	40659979	40660279	.	+	.	ID=LotjaGi5g1v0157900.5.five_prime_UTR.1;Parent=LotjaGi5g1v0157900.5
LjG1.1_chr5	PGSB	exon	40659979	40660296	.	+	.	ID=LotjaGi5g1v0157900.5.exon.1;Parent=LotjaGi5g1v0157900.5
LjG1.1_chr5	PGSB	CDS	40660280	40660296	.	+	0	ID=LotjaGi5g1v0157900.5.CDS.1;Parent=LotjaGi5g1v0157900.5
LjG1.1_chr5	PGSB	exon	40660373	40660460	.	+	.	ID=LotjaGi5g1v0157900.5.exon.2;Parent=LotjaGi5g1v0157900.5
LjG1.1_chr5	PGSB	CDS	40660373	40660460	.	+	1	ID=LotjaGi5g1v0157900.5.CDS.2;Parent=LotjaGi5g1v0157900.5
LjG1.1_chr5	PGSB	exon	40660556	40660636	.	+	.	ID=LotjaGi5g1v0157900.5.exon.3;Parent=LotjaGi5g1v0157900.5
LjG1.1_chr5	PGSB	CDS	40660556	40660636	.	+	0	ID=LotjaGi5g1v0157900.5.CDS.3;Parent=LotjaGi5g1v0157900.5
LjG1.1_chr5	PGSB	exon	40660764	40660856	.	+	.	ID=LotjaGi5g1v0157900.5.exon.4;Parent=LotjaGi5g1v0157900.5
LjG1.1_chr5	PGSB	CDS	40660764	40660856	.	+	0	ID=LotjaGi5g1v0157900.5.CDS.4;Parent=LotjaGi5g1v0157900.5
LjG1.1_chr5	PGSB	exon	40661137	40661256	.	+	.	ID=LotjaGi5g1v0157900.5.exon.5;Parent=LotjaGi5g1v0157900.5
LjG1.1_chr5	PGSB	CDS	40661137	40661256	.	+	0	ID=LotjaGi5g1v0157900.5.CDS.5;Parent=LotjaGi5g1v0157900.5
LjG1.1_chr5	PGSB	exon	40661502	40661573	.	+	.	ID=LotjaGi5g1v0157900.5.exon.6;Parent=LotjaGi5g1v0157900.5
LjG1.1_chr5	PGSB	CDS	40661502	40661573	.	+	0	ID=LotjaGi5g1v0157900.5.CDS.6;Parent=LotjaGi5g1v0157900.5
LjG1.1_chr5	PGSB	exon	40662339	40662416	.	+	.	ID=LotjaGi5g1v0157900.5.exon.7;Parent=LotjaGi5g1v0157900.5
LjG1.1_chr5	PGSB	CDS	40662339	40662416	.	+	0	ID=LotjaGi5g1v0157900.5.CDS.7;Parent=LotjaGi5g1v0157900.5
LjG1.1_chr5	PGSB	CDS	40663072	40663263	.	+	0	ID=LotjaGi5g1v0157900.5.CDS.8;Parent=LotjaGi5g1v0157900.5
LjG1.1_chr5	PGSB	exon	40663072	40663506	.	+	.	ID=LotjaGi5g1v0157900.5.exon.8;Parent=LotjaGi5g1v0157900.5
LjG1.1_chr5	PGSB	three_prime_UTR	40663264	40663506	.	+	.	ID=LotjaGi5g1v0157900.5.three_prime_UTR.2;Parent=LotjaGi5g1v0157900.5
LjG1.1_chr5	PGSB	exon	40663625	40663716	.	+	.	ID=LotjaGi5g1v0157900.5.exon.9;Parent=LotjaGi5g1v0157900.5
LjG1.1_chr5	PGSB	three_prime_UTR	40663625	40663716	.	+	.	ID=LotjaGi5g1v0157900.5.three_prime_UTR.3;Parent=LotjaGi5g1v0157900.5
LjG1.1_chr5	PGSB	exon	40664269	40666159	.	+	.	ID=LotjaGi5g1v0157900.5.exon.10;Parent=LotjaGi5g1v0157900.5
LjG1.1_chr5	PGSB	three_prime_UTR	40664269	40666159	.	+	.	ID=LotjaGi5g1v0157900.5.three_prime_UTR.4;Parent=LotjaGi5g1v0157900.5
LjG1.1_chr5	PGSB	mRNA	40660231	40663263	.	+	.	ID=LotjaGi5g1v0157900.6;Parent=LotjaGi5g1v0157900
LjG1.1_chr5	PGSB	exon	40660231	40660317	.	+	.	ID=LotjaGi5g1v0157900.6.exon.1;Parent=LotjaGi5g1v0157900.6
LjG1.1_chr5	PGSB	CDS	40660231	40660317	.	+	0	ID=LotjaGi5g1v0157900.6.CDS.1;Parent=LotjaGi5g1v0157900.6
LjG1.1_chr5	PGSB	exon	40660389	40660460	.	+	.	ID=LotjaGi5g1v0157900.6.exon.2;Parent=LotjaGi5g1v0157900.6
LjG1.1_chr5	PGSB	CDS	40660389	40660460	.	+	0	ID=LotjaGi5g1v0157900.6.CDS.2;Parent=LotjaGi5g1v0157900.6
LjG1.1_chr5	PGSB	exon	40660556	40660636	.	+	.	ID=LotjaGi5g1v0157900.6.exon.3;Parent=LotjaGi5g1v0157900.6
LjG1.1_chr5	PGSB	CDS	40660556	40660636	.	+	0	ID=LotjaGi5g1v0157900.6.CDS.3;Parent=LotjaGi5g1v0157900.6
LjG1.1_chr5	PGSB	exon	40660764	40660856	.	+	.	ID=LotjaGi5g1v0157900.6.exon.4;Parent=LotjaGi5g1v0157900.6
LjG1.1_chr5	PGSB	CDS	40660764	40660856	.	+	0	ID=LotjaGi5g1v0157900.6.CDS.4;Parent=LotjaGi5g1v0157900.6
LjG1.1_chr5	PGSB	exon	40661137	40661256	.	+	.	ID=LotjaGi5g1v0157900.6.exon.5;Parent=LotjaGi5g1v0157900.6
LjG1.1_chr5	PGSB	CDS	40661137	40661256	.	+	0	ID=LotjaGi5g1v0157900.6.CDS.5;Parent=LotjaGi5g1v0157900.6
LjG1.1_chr5	PGSB	exon	40661502	40661573	.	+	.	ID=LotjaGi5g1v0157900.6.exon.6;Parent=LotjaGi5g1v0157900.6
LjG1.1_chr5	PGSB	CDS	40661502	40661573	.	+	0	ID=LotjaGi5g1v0157900.6.CDS.6;Parent=LotjaGi5g1v0157900.6
LjG1.1_chr5	PGSB	exon	40662339	40662416	.	+	.	ID=LotjaGi5g1v0157900.6.exon.7;Parent=LotjaGi5g1v0157900.6
LjG1.1_chr5	PGSB	CDS	40662339	40662416	.	+	0	ID=LotjaGi5g1v0157900.6.CDS.7;Parent=LotjaGi5g1v0157900.6
LjG1.1_chr5	PGSB	exon	40663072	40663263	.	+	.	ID=LotjaGi5g1v0157900.6.exon.8;Parent=LotjaGi5g1v0157900.6
LjG1.1_chr5	PGSB	CDS	40663072	40663263	.	+	0	ID=LotjaGi5g1v0157900.6.CDS.8;Parent=LotjaGi5g1v0157900.6
###
LjG1.1_chr5	PGSB	gene	40745957	40753633	.	+	.	ID=LotjaGi5g1v0158000
LjG1.1_chr5	PGSB	mRNA	40745957	40753633	.	+	.	ID=LotjaGi5g1v0158000.1;Parent=LotjaGi5g1v0158000
LjG1.1_chr5	PGSB	five_prime_UTR	40745957	40746295	.	+	.	ID=LotjaGi5g1v0158000.1.five_prime_UTR.1;Parent=LotjaGi5g1v0158000.1
LjG1.1_chr5	PGSB	exon	40745957	40746464	.	+	.	ID=LotjaGi5g1v0158000.1.exon.1;Parent=LotjaGi5g1v0158000.1
LjG1.1_chr5	PGSB	CDS	40746296	40746464	.	+	0	ID=LotjaGi5g1v0158000.1.CDS.1;Parent=LotjaGi5g1v0158000.1
LjG1.1_chr5	PGSB	exon	40749421	40749686	.	+	.	ID=LotjaGi5g1v0158000.1.exon.2;Parent=LotjaGi5g1v0158000.1
LjG1.1_chr5	PGSB	CDS	40749421	40749686	.	+	2	ID=LotjaGi5g1v0158000.1.CDS.2;Parent=LotjaGi5g1v0158000.1
LjG1.1_chr5	PGSB	CDS	40751051	40751476	.	+	0	ID=LotjaGi5g1v0158000.1.CDS.3;Parent=LotjaGi5g1v0158000.1
LjG1.1_chr5	PGSB	exon	40751051	40753633	.	+	.	ID=LotjaGi5g1v0158000.1.exon.3;Parent=LotjaGi5g1v0158000.1
LjG1.1_chr5	PGSB	three_prime_UTR	40751477	40753633	.	+	.	ID=LotjaGi5g1v0158000.1.three_prime_UTR.2;Parent=LotjaGi5g1v0158000.1
###
LjG1.1_chr5	PGSB	gene	40752070	40757359	.	-	.	ID=LotjaGi5g1v0158100
LjG1.1_chr5	PGSB	mRNA	40752070	40757359	.	-	.	ID=LotjaGi5g1v0158100.1;Parent=LotjaGi5g1v0158100
LjG1.1_chr5	PGSB	three_prime_UTR	40752070	40752446	.	-	.	ID=LotjaGi5g1v0158100.1.three_prime_UTR.1;Parent=LotjaGi5g1v0158100.1
LjG1.1_chr5	PGSB	exon	40752070	40753420	.	-	.	ID=LotjaGi5g1v0158100.1.exon.1;Parent=LotjaGi5g1v0158100.1
LjG1.1_chr5	PGSB	CDS	40752447	40753420	.	-	2	ID=LotjaGi5g1v0158100.1.CDS.1;Parent=LotjaGi5g1v0158100.1
LjG1.1_chr5	PGSB	exon	40753822	40754008	.	-	.	ID=LotjaGi5g1v0158100.1.exon.2;Parent=LotjaGi5g1v0158100.1
LjG1.1_chr5	PGSB	CDS	40753822	40754008	.	-	0	ID=LotjaGi5g1v0158100.1.CDS.2;Parent=LotjaGi5g1v0158100.1
LjG1.1_chr5	PGSB	exon	40754398	40754853	.	-	.	ID=LotjaGi5g1v0158100.1.exon.3;Parent=LotjaGi5g1v0158100.1
LjG1.1_chr5	PGSB	CDS	40754398	40754853	.	-	0	ID=LotjaGi5g1v0158100.1.CDS.3;Parent=LotjaGi5g1v0158100.1
LjG1.1_chr5	PGSB	exon	40755048	40755929	.	-	.	ID=LotjaGi5g1v0158100.1.exon.4;Parent=LotjaGi5g1v0158100.1
LjG1.1_chr5	PGSB	CDS	40755048	40755929	.	-	0	ID=LotjaGi5g1v0158100.1.CDS.4;Parent=LotjaGi5g1v0158100.1
LjG1.1_chr5	PGSB	CDS	40756191	40756754	.	-	0	ID=LotjaGi5g1v0158100.1.CDS.5;Parent=LotjaGi5g1v0158100.1
LjG1.1_chr5	PGSB	exon	40756191	40757359	.	-	.	ID=LotjaGi5g1v0158100.1.exon.5;Parent=LotjaGi5g1v0158100.1
LjG1.1_chr5	PGSB	five_prime_UTR	40756755	40757359	.	-	.	ID=LotjaGi5g1v0158100.1.five_prime_UTR.2;Parent=LotjaGi5g1v0158100.1
###
LjG1.1_chr5	PGSB	gene	40777610	40782122	.	-	.	ID=LotjaGi5g1v0158200_LC
LjG1.1_chr5	PGSB	mRNA	40777610	40782122	.	-	.	ID=LotjaGi5g1v0158200_LC.1;Parent=LotjaGi5g1v0158200_LC
LjG1.1_chr5	PGSB	three_prime_UTR	40777610	40778281	.	-	.	ID=LotjaGi5g1v0158200_LC.1.three_prime_UTR.1;Parent=LotjaGi5g1v0158200_LC.1
LjG1.1_chr5	PGSB	exon	40777610	40782122	.	-	.	ID=LotjaGi5g1v0158200_LC.1.exon.1;Parent=LotjaGi5g1v0158200_LC.1
LjG1.1_chr5	PGSB	CDS	40778282	40778896	.	-	0	ID=LotjaGi5g1v0158200_LC.1.CDS.1;Parent=LotjaGi5g1v0158200_LC.1
LjG1.1_chr5	PGSB	five_prime_UTR	40778897	40782122	.	-	.	ID=LotjaGi5g1v0158200_LC.1.five_prime_UTR.2;Parent=LotjaGi5g1v0158200_LC.1
###
LjG1.1_chr5	PGSB	gene	40784352	40786444	.	-	.	ID=LotjaGi5g1v0158300_LC
LjG1.1_chr5	PGSB	mRNA	40784352	40786444	.	-	.	ID=LotjaGi5g1v0158300_LC.1;Parent=LotjaGi5g1v0158300_LC
LjG1.1_chr5	PGSB	three_prime_UTR	40784352	40784480	.	-	.	ID=LotjaGi5g1v0158300_LC.1.three_prime_UTR.1;Parent=LotjaGi5g1v0158300_LC.1
LjG1.1_chr5	PGSB	exon	40784352	40786444	.	-	.	ID=LotjaGi5g1v0158300_LC.1.exon.1;Parent=LotjaGi5g1v0158300_LC.1
LjG1.1_chr5	PGSB	CDS	40784481	40785641	.	-	0	ID=LotjaGi5g1v0158300_LC.1.CDS.1;Parent=LotjaGi5g1v0158300_LC.1
LjG1.1_chr5	PGSB	five_prime_UTR	40785642	40786444	.	-	.	ID=LotjaGi5g1v0158300_LC.1.five_prime_UTR.2;Parent=LotjaGi5g1v0158300_LC.1
###
LjG1.1_chr5	PGSB	gene	40794529	40795060	.	+	.	ID=LotjaGi5g1v0158400_LC
LjG1.1_chr5	PGSB	mRNA	40794529	40795060	.	+	.	ID=LotjaGi5g1v0158400_LC.1;Parent=LotjaGi5g1v0158400_LC
LjG1.1_chr5	PGSB	five_prime_UTR	40794529	40794549	.	+	.	ID=LotjaGi5g1v0158400_LC.1.five_prime_UTR.1;Parent=LotjaGi5g1v0158400_LC.1
LjG1.1_chr5	PGSB	exon	40794529	40794711	.	+	.	ID=LotjaGi5g1v0158400_LC.1.exon.1;Parent=LotjaGi5g1v0158400_LC.1
LjG1.1_chr5	PGSB	CDS	40794550	40794711	.	+	0	ID=LotjaGi5g1v0158400_LC.1.CDS.1;Parent=LotjaGi5g1v0158400_LC.1
LjG1.1_chr5	PGSB	CDS	40794796	40795059	.	+	0	ID=LotjaGi5g1v0158400_LC.1.CDS.2;Parent=LotjaGi5g1v0158400_LC.1
LjG1.1_chr5	PGSB	exon	40794796	40795060	.	+	.	ID=LotjaGi5g1v0158400_LC.1.exon.2;Parent=LotjaGi5g1v0158400_LC.1
LjG1.1_chr5	PGSB	three_prime_UTR	40795060	40795060	.	+	.	ID=LotjaGi5g1v0158400_LC.1.three_prime_UTR.2;Parent=LotjaGi5g1v0158400_LC.1
###
LjG1.1_chr5	PGSB	gene	40803043	40806631	.	+	.	ID=LotjaGi5g1v0158500_LC
LjG1.1_chr5	PGSB	mRNA	40803043	40806631	.	+	.	ID=LotjaGi5g1v0158500_LC.1;Parent=LotjaGi5g1v0158500_LC
LjG1.1_chr5	PGSB	exon	40803043	40803946	.	+	.	ID=LotjaGi5g1v0158500_LC.1.exon.1;Parent=LotjaGi5g1v0158500_LC.1
LjG1.1_chr5	PGSB	five_prime_UTR	40803043	40803946	.	+	.	ID=LotjaGi5g1v0158500_LC.1.five_prime_UTR.1;Parent=LotjaGi5g1v0158500_LC.1
LjG1.1_chr5	PGSB	exon	40804059	40804198	.	+	.	ID=LotjaGi5g1v0158500_LC.1.exon.2;Parent=LotjaGi5g1v0158500_LC.1
LjG1.1_chr5	PGSB	five_prime_UTR	40804059	40804198	.	+	.	ID=LotjaGi5g1v0158500_LC.1.five_prime_UTR.2;Parent=LotjaGi5g1v0158500_LC.1
LjG1.1_chr5	PGSB	exon	40804532	40805518	.	+	.	ID=LotjaGi5g1v0158500_LC.1.exon.3;Parent=LotjaGi5g1v0158500_LC.1
LjG1.1_chr5	PGSB	five_prime_UTR	40804532	40805518	.	+	.	ID=LotjaGi5g1v0158500_LC.1.five_prime_UTR.3;Parent=LotjaGi5g1v0158500_LC.1
LjG1.1_chr5	PGSB	five_prime_UTR	40805695	40806288	.	+	.	ID=LotjaGi5g1v0158500_LC.1.five_prime_UTR.4;Parent=LotjaGi5g1v0158500_LC.1
LjG1.1_chr5	PGSB	exon	40805695	40806631	.	+	.	ID=LotjaGi5g1v0158500_LC.1.exon.4;Parent=LotjaGi5g1v0158500_LC.1
LjG1.1_chr5	PGSB	CDS	40806289	40806594	.	+	0	ID=LotjaGi5g1v0158500_LC.1.CDS.1;Parent=LotjaGi5g1v0158500_LC.1
LjG1.1_chr5	PGSB	three_prime_UTR	40806595	40806631	.	+	.	ID=LotjaGi5g1v0158500_LC.1.three_prime_UTR.5;Parent=LotjaGi5g1v0158500_LC.1
###
LjG1.1_chr5	PGSB	gene	40809101	40819130	.	+	.	ID=LotjaGi5g1v0158600
LjG1.1_chr5	PGSB	mRNA	40809123	40818895	.	+	.	ID=LotjaGi5g1v0158600.1;Parent=LotjaGi5g1v0158600
LjG1.1_chr5	PGSB	five_prime_UTR	40809123	40809255	.	+	.	ID=LotjaGi5g1v0158600.1.five_prime_UTR.1;Parent=LotjaGi5g1v0158600.1
LjG1.1_chr5	PGSB	exon	40809123	40809432	.	+	.	ID=LotjaGi5g1v0158600.1.exon.1;Parent=LotjaGi5g1v0158600.1
LjG1.1_chr5	PGSB	CDS	40809256	40809432	.	+	0	ID=LotjaGi5g1v0158600.1.CDS.1;Parent=LotjaGi5g1v0158600.1
LjG1.1_chr5	PGSB	exon	40810884	40811101	.	+	.	ID=LotjaGi5g1v0158600.1.exon.2;Parent=LotjaGi5g1v0158600.1
LjG1.1_chr5	PGSB	CDS	40810884	40811101	.	+	0	ID=LotjaGi5g1v0158600.1.CDS.2;Parent=LotjaGi5g1v0158600.1
LjG1.1_chr5	PGSB	exon	40811204	40811309	.	+	.	ID=LotjaGi5g1v0158600.1.exon.3;Parent=LotjaGi5g1v0158600.1
LjG1.1_chr5	PGSB	CDS	40811204	40811309	.	+	1	ID=LotjaGi5g1v0158600.1.CDS.3;Parent=LotjaGi5g1v0158600.1
LjG1.1_chr5	PGSB	exon	40811402	40811503	.	+	.	ID=LotjaGi5g1v0158600.1.exon.4;Parent=LotjaGi5g1v0158600.1
LjG1.1_chr5	PGSB	CDS	40811402	40811503	.	+	0	ID=LotjaGi5g1v0158600.1.CDS.4;Parent=LotjaGi5g1v0158600.1
LjG1.1_chr5	PGSB	exon	40811766	40811825	.	+	.	ID=LotjaGi5g1v0158600.1.exon.5;Parent=LotjaGi5g1v0158600.1
LjG1.1_chr5	PGSB	CDS	40811766	40811825	.	+	0	ID=LotjaGi5g1v0158600.1.CDS.5;Parent=LotjaGi5g1v0158600.1
LjG1.1_chr5	PGSB	exon	40811963	40812041	.	+	.	ID=LotjaGi5g1v0158600.1.exon.6;Parent=LotjaGi5g1v0158600.1
LjG1.1_chr5	PGSB	CDS	40811963	40812041	.	+	0	ID=LotjaGi5g1v0158600.1.CDS.6;Parent=LotjaGi5g1v0158600.1
LjG1.1_chr5	PGSB	exon	40812156	40812303	.	+	.	ID=LotjaGi5g1v0158600.1.exon.7;Parent=LotjaGi5g1v0158600.1
LjG1.1_chr5	PGSB	CDS	40812156	40812303	.	+	2	ID=LotjaGi5g1v0158600.1.CDS.7;Parent=LotjaGi5g1v0158600.1
LjG1.1_chr5	PGSB	exon	40812924	40813047	.	+	.	ID=LotjaGi5g1v0158600.1.exon.8;Parent=LotjaGi5g1v0158600.1
LjG1.1_chr5	PGSB	CDS	40812924	40813047	.	+	1	ID=LotjaGi5g1v0158600.1.CDS.8;Parent=LotjaGi5g1v0158600.1
LjG1.1_chr5	PGSB	exon	40813161	40813341	.	+	.	ID=LotjaGi5g1v0158600.1.exon.9;Parent=LotjaGi5g1v0158600.1
LjG1.1_chr5	PGSB	CDS	40813161	40813341	.	+	0	ID=LotjaGi5g1v0158600.1.CDS.9;Parent=LotjaGi5g1v0158600.1
LjG1.1_chr5	PGSB	exon	40813470	40813498	.	+	.	ID=LotjaGi5g1v0158600.1.exon.10;Parent=LotjaGi5g1v0158600.1
LjG1.1_chr5	PGSB	CDS	40813470	40813498	.	+	2	ID=LotjaGi5g1v0158600.1.CDS.10;Parent=LotjaGi5g1v0158600.1
LjG1.1_chr5	PGSB	exon	40813659	40813807	.	+	.	ID=LotjaGi5g1v0158600.1.exon.11;Parent=LotjaGi5g1v0158600.1
LjG1.1_chr5	PGSB	CDS	40813659	40813807	.	+	0	ID=LotjaGi5g1v0158600.1.CDS.11;Parent=LotjaGi5g1v0158600.1
LjG1.1_chr5	PGSB	exon	40814221	40814323	.	+	.	ID=LotjaGi5g1v0158600.1.exon.12;Parent=LotjaGi5g1v0158600.1
LjG1.1_chr5	PGSB	CDS	40814221	40814323	.	+	1	ID=LotjaGi5g1v0158600.1.CDS.12;Parent=LotjaGi5g1v0158600.1
LjG1.1_chr5	PGSB	exon	40814476	40814571	.	+	.	ID=LotjaGi5g1v0158600.1.exon.13;Parent=LotjaGi5g1v0158600.1
LjG1.1_chr5	PGSB	CDS	40814476	40814571	.	+	0	ID=LotjaGi5g1v0158600.1.CDS.13;Parent=LotjaGi5g1v0158600.1
LjG1.1_chr5	PGSB	exon	40814657	40814709	.	+	.	ID=LotjaGi5g1v0158600.1.exon.14;Parent=LotjaGi5g1v0158600.1
LjG1.1_chr5	PGSB	CDS	40814657	40814709	.	+	0	ID=LotjaGi5g1v0158600.1.CDS.14;Parent=LotjaGi5g1v0158600.1
LjG1.1_chr5	PGSB	exon	40814794	40814920	.	+	.	ID=LotjaGi5g1v0158600.1.exon.15;Parent=LotjaGi5g1v0158600.1
LjG1.1_chr5	PGSB	CDS	40814794	40814920	.	+	1	ID=LotjaGi5g1v0158600.1.CDS.15;Parent=LotjaGi5g1v0158600.1
LjG1.1_chr5	PGSB	exon	40815275	40815337	.	+	.	ID=LotjaGi5g1v0158600.1.exon.16;Parent=LotjaGi5g1v0158600.1
LjG1.1_chr5	PGSB	CDS	40815275	40815337	.	+	0	ID=LotjaGi5g1v0158600.1.CDS.16;Parent=LotjaGi5g1v0158600.1
LjG1.1_chr5	PGSB	exon	40815443	40815502	.	+	.	ID=LotjaGi5g1v0158600.1.exon.17;Parent=LotjaGi5g1v0158600.1
LjG1.1_chr5	PGSB	CDS	40815443	40815502	.	+	0	ID=LotjaGi5g1v0158600.1.CDS.17;Parent=LotjaGi5g1v0158600.1
LjG1.1_chr5	PGSB	exon	40815587	40815748	.	+	.	ID=LotjaGi5g1v0158600.1.exon.18;Parent=LotjaGi5g1v0158600.1
LjG1.1_chr5	PGSB	CDS	40815587	40815748	.	+	0	ID=LotjaGi5g1v0158600.1.CDS.18;Parent=LotjaGi5g1v0158600.1
LjG1.1_chr5	PGSB	exon	40816459	40816532	.	+	.	ID=LotjaGi5g1v0158600.1.exon.19;Parent=LotjaGi5g1v0158600.1
LjG1.1_chr5	PGSB	CDS	40816459	40816532	.	+	0	ID=LotjaGi5g1v0158600.1.CDS.19;Parent=LotjaGi5g1v0158600.1
LjG1.1_chr5	PGSB	exon	40816621	40816714	.	+	.	ID=LotjaGi5g1v0158600.1.exon.20;Parent=LotjaGi5g1v0158600.1
LjG1.1_chr5	PGSB	CDS	40816621	40816714	.	+	1	ID=LotjaGi5g1v0158600.1.CDS.20;Parent=LotjaGi5g1v0158600.1
LjG1.1_chr5	PGSB	exon	40816881	40817017	.	+	.	ID=LotjaGi5g1v0158600.1.exon.21;Parent=LotjaGi5g1v0158600.1
LjG1.1_chr5	PGSB	CDS	40816881	40817017	.	+	0	ID=LotjaGi5g1v0158600.1.CDS.21;Parent=LotjaGi5g1v0158600.1
LjG1.1_chr5	PGSB	exon	40817107	40817187	.	+	.	ID=LotjaGi5g1v0158600.1.exon.22;Parent=LotjaGi5g1v0158600.1
LjG1.1_chr5	PGSB	CDS	40817107	40817187	.	+	1	ID=LotjaGi5g1v0158600.1.CDS.22;Parent=LotjaGi5g1v0158600.1
LjG1.1_chr5	PGSB	exon	40817785	40817890	.	+	.	ID=LotjaGi5g1v0158600.1.exon.23;Parent=LotjaGi5g1v0158600.1
LjG1.1_chr5	PGSB	CDS	40817785	40817890	.	+	1	ID=LotjaGi5g1v0158600.1.CDS.23;Parent=LotjaGi5g1v0158600.1
LjG1.1_chr5	PGSB	CDS	40818020	40818091	.	+	0	ID=LotjaGi5g1v0158600.1.CDS.24;Parent=LotjaGi5g1v0158600.1
LjG1.1_chr5	PGSB	exon	40818020	40818895	.	+	.	ID=LotjaGi5g1v0158600.1.exon.24;Parent=LotjaGi5g1v0158600.1
LjG1.1_chr5	PGSB	three_prime_UTR	40818092	40818895	.	+	.	ID=LotjaGi5g1v0158600.1.three_prime_UTR.2;Parent=LotjaGi5g1v0158600.1
LjG1.1_chr5	PGSB	mRNA	40809259	40816977	.	+	.	ID=LotjaGi5g1v0158600.2;Parent=LotjaGi5g1v0158600
LjG1.1_chr5	PGSB	five_prime_UTR	40809259	40809417	.	+	.	ID=LotjaGi5g1v0158600.2.five_prime_UTR.1;Parent=LotjaGi5g1v0158600.2
LjG1.1_chr5	PGSB	exon	40809259	40809432	.	+	.	ID=LotjaGi5g1v0158600.2.exon.1;Parent=LotjaGi5g1v0158600.2
LjG1.1_chr5	PGSB	CDS	40809418	40809432	.	+	0	ID=LotjaGi5g1v0158600.2.CDS.1;Parent=LotjaGi5g1v0158600.2
LjG1.1_chr5	PGSB	exon	40810884	40811101	.	+	.	ID=LotjaGi5g1v0158600.2.exon.2;Parent=LotjaGi5g1v0158600.2
LjG1.1_chr5	PGSB	CDS	40810884	40811101	.	+	0	ID=LotjaGi5g1v0158600.2.CDS.2;Parent=LotjaGi5g1v0158600.2
LjG1.1_chr5	PGSB	exon	40811204	40811309	.	+	.	ID=LotjaGi5g1v0158600.2.exon.3;Parent=LotjaGi5g1v0158600.2
LjG1.1_chr5	PGSB	CDS	40811204	40811309	.	+	1	ID=LotjaGi5g1v0158600.2.CDS.3;Parent=LotjaGi5g1v0158600.2
LjG1.1_chr5	PGSB	exon	40811402	40811503	.	+	.	ID=LotjaGi5g1v0158600.2.exon.4;Parent=LotjaGi5g1v0158600.2
LjG1.1_chr5	PGSB	CDS	40811402	40811503	.	+	0	ID=LotjaGi5g1v0158600.2.CDS.4;Parent=LotjaGi5g1v0158600.2
LjG1.1_chr5	PGSB	exon	40811766	40811825	.	+	.	ID=LotjaGi5g1v0158600.2.exon.5;Parent=LotjaGi5g1v0158600.2
LjG1.1_chr5	PGSB	CDS	40811766	40811825	.	+	0	ID=LotjaGi5g1v0158600.2.CDS.5;Parent=LotjaGi5g1v0158600.2
LjG1.1_chr5	PGSB	exon	40811963	40812041	.	+	.	ID=LotjaGi5g1v0158600.2.exon.6;Parent=LotjaGi5g1v0158600.2
LjG1.1_chr5	PGSB	CDS	40811963	40812041	.	+	0	ID=LotjaGi5g1v0158600.2.CDS.6;Parent=LotjaGi5g1v0158600.2
LjG1.1_chr5	PGSB	exon	40812156	40812303	.	+	.	ID=LotjaGi5g1v0158600.2.exon.7;Parent=LotjaGi5g1v0158600.2
LjG1.1_chr5	PGSB	CDS	40812156	40812303	.	+	2	ID=LotjaGi5g1v0158600.2.CDS.7;Parent=LotjaGi5g1v0158600.2
LjG1.1_chr5	PGSB	exon	40812924	40813047	.	+	.	ID=LotjaGi5g1v0158600.2.exon.8;Parent=LotjaGi5g1v0158600.2
LjG1.1_chr5	PGSB	CDS	40812924	40813047	.	+	1	ID=LotjaGi5g1v0158600.2.CDS.8;Parent=LotjaGi5g1v0158600.2
LjG1.1_chr5	PGSB	exon	40813161	40813341	.	+	.	ID=LotjaGi5g1v0158600.2.exon.9;Parent=LotjaGi5g1v0158600.2
LjG1.1_chr5	PGSB	CDS	40813161	40813341	.	+	0	ID=LotjaGi5g1v0158600.2.CDS.9;Parent=LotjaGi5g1v0158600.2
LjG1.1_chr5	PGSB	exon	40813470	40813498	.	+	.	ID=LotjaGi5g1v0158600.2.exon.10;Parent=LotjaGi5g1v0158600.2
LjG1.1_chr5	PGSB	CDS	40813470	40813498	.	+	2	ID=LotjaGi5g1v0158600.2.CDS.10;Parent=LotjaGi5g1v0158600.2
LjG1.1_chr5	PGSB	exon	40813659	40813807	.	+	.	ID=LotjaGi5g1v0158600.2.exon.11;Parent=LotjaGi5g1v0158600.2
LjG1.1_chr5	PGSB	CDS	40813659	40813807	.	+	0	ID=LotjaGi5g1v0158600.2.CDS.11;Parent=LotjaGi5g1v0158600.2
LjG1.1_chr5	PGSB	exon	40814221	40814323	.	+	.	ID=LotjaGi5g1v0158600.2.exon.12;Parent=LotjaGi5g1v0158600.2
LjG1.1_chr5	PGSB	CDS	40814221	40814323	.	+	1	ID=LotjaGi5g1v0158600.2.CDS.12;Parent=LotjaGi5g1v0158600.2
LjG1.1_chr5	PGSB	exon	40814476	40814571	.	+	.	ID=LotjaGi5g1v0158600.2.exon.13;Parent=LotjaGi5g1v0158600.2
LjG1.1_chr5	PGSB	CDS	40814476	40814571	.	+	0	ID=LotjaGi5g1v0158600.2.CDS.13;Parent=LotjaGi5g1v0158600.2
LjG1.1_chr5	PGSB	exon	40814657	40814709	.	+	.	ID=LotjaGi5g1v0158600.2.exon.14;Parent=LotjaGi5g1v0158600.2
LjG1.1_chr5	PGSB	CDS	40814657	40814709	.	+	0	ID=LotjaGi5g1v0158600.2.CDS.14;Parent=LotjaGi5g1v0158600.2
LjG1.1_chr5	PGSB	exon	40814794	40814920	.	+	.	ID=LotjaGi5g1v0158600.2.exon.15;Parent=LotjaGi5g1v0158600.2
LjG1.1_chr5	PGSB	CDS	40814794	40814920	.	+	1	ID=LotjaGi5g1v0158600.2.CDS.15;Parent=LotjaGi5g1v0158600.2
LjG1.1_chr5	PGSB	exon	40815275	40815337	.	+	.	ID=LotjaGi5g1v0158600.2.exon.16;Parent=LotjaGi5g1v0158600.2
LjG1.1_chr5	PGSB	CDS	40815275	40815337	.	+	0	ID=LotjaGi5g1v0158600.2.CDS.16;Parent=LotjaGi5g1v0158600.2
LjG1.1_chr5	PGSB	exon	40815443	40815502	.	+	.	ID=LotjaGi5g1v0158600.2.exon.17;Parent=LotjaGi5g1v0158600.2
LjG1.1_chr5	PGSB	CDS	40815443	40815502	.	+	0	ID=LotjaGi5g1v0158600.2.CDS.17;Parent=LotjaGi5g1v0158600.2
LjG1.1_chr5	PGSB	exon	40815587	40815748	.	+	.	ID=LotjaGi5g1v0158600.2.exon.18;Parent=LotjaGi5g1v0158600.2
LjG1.1_chr5	PGSB	CDS	40815587	40815748	.	+	0	ID=LotjaGi5g1v0158600.2.CDS.18;Parent=LotjaGi5g1v0158600.2
LjG1.1_chr5	PGSB	exon	40816459	40816532	.	+	.	ID=LotjaGi5g1v0158600.2.exon.19;Parent=LotjaGi5g1v0158600.2
LjG1.1_chr5	PGSB	CDS	40816459	40816532	.	+	0	ID=LotjaGi5g1v0158600.2.CDS.19;Parent=LotjaGi5g1v0158600.2
LjG1.1_chr5	PGSB	exon	40816621	40816714	.	+	.	ID=LotjaGi5g1v0158600.2.exon.20;Parent=LotjaGi5g1v0158600.2
LjG1.1_chr5	PGSB	CDS	40816621	40816714	.	+	1	ID=LotjaGi5g1v0158600.2.CDS.20;Parent=LotjaGi5g1v0158600.2
LjG1.1_chr5	PGSB	exon	40816957	40816977	.	+	.	ID=LotjaGi5g1v0158600.2.exon.21;Parent=LotjaGi5g1v0158600.2
LjG1.1_chr5	PGSB	CDS	40816957	40816977	.	+	0	ID=LotjaGi5g1v0158600.2.CDS.21;Parent=LotjaGi5g1v0158600.2
###
LjG1.1_chr5	PGSB	gene	40819665	40824730	.	-	.	ID=LotjaGi5g1v0158700
LjG1.1_chr5	PGSB	mRNA	40819665	40824730	.	-	.	ID=LotjaGi5g1v0158700.1;Parent=LotjaGi5g1v0158700
LjG1.1_chr5	PGSB	three_prime_UTR	40819665	40821627	.	-	.	ID=LotjaGi5g1v0158700.1.three_prime_UTR.1;Parent=LotjaGi5g1v0158700.1
LjG1.1_chr5	PGSB	exon	40819665	40822845	.	-	.	ID=LotjaGi5g1v0158700.1.exon.1;Parent=LotjaGi5g1v0158700.1
LjG1.1_chr5	PGSB	CDS	40821628	40822845	.	-	0	ID=LotjaGi5g1v0158700.1.CDS.1;Parent=LotjaGi5g1v0158700.1
LjG1.1_chr5	PGSB	CDS	40824273	40824494	.	-	0	ID=LotjaGi5g1v0158700.1.CDS.2;Parent=LotjaGi5g1v0158700.1
LjG1.1_chr5	PGSB	exon	40824273	40824730	.	-	.	ID=LotjaGi5g1v0158700.1.exon.2;Parent=LotjaGi5g1v0158700.1
LjG1.1_chr5	PGSB	five_prime_UTR	40824495	40824730	.	-	.	ID=LotjaGi5g1v0158700.1.five_prime_UTR.2;Parent=LotjaGi5g1v0158700.1
###
LjG1.1_chr5	PGSB	gene	40841129	40846001	.	-	.	ID=LotjaGi5g1v0158800
LjG1.1_chr5	PGSB	mRNA	40841129	40846001	.	-	.	ID=LotjaGi5g1v0158800.1;Parent=LotjaGi5g1v0158800
LjG1.1_chr5	PGSB	three_prime_UTR	40841129	40841408	.	-	.	ID=LotjaGi5g1v0158800.1.three_prime_UTR.1;Parent=LotjaGi5g1v0158800.1
LjG1.1_chr5	PGSB	exon	40841129	40841928	.	-	.	ID=LotjaGi5g1v0158800.1.exon.1;Parent=LotjaGi5g1v0158800.1
LjG1.1_chr5	PGSB	CDS	40841409	40841928	.	-	1	ID=LotjaGi5g1v0158800.1.CDS.1;Parent=LotjaGi5g1v0158800.1
LjG1.1_chr5	PGSB	CDS	40842572	40842909	.	-	0	ID=LotjaGi5g1v0158800.1.CDS.2;Parent=LotjaGi5g1v0158800.1
LjG1.1_chr5	PGSB	exon	40842572	40842910	.	-	.	ID=LotjaGi5g1v0158800.1.exon.2;Parent=LotjaGi5g1v0158800.1
LjG1.1_chr5	PGSB	five_prime_UTR	40842910	40842910	.	-	.	ID=LotjaGi5g1v0158800.1.five_prime_UTR.2;Parent=LotjaGi5g1v0158800.1
LjG1.1_chr5	PGSB	exon	40845156	40845272	.	-	.	ID=LotjaGi5g1v0158800.1.exon.3;Parent=LotjaGi5g1v0158800.1
LjG1.1_chr5	PGSB	five_prime_UTR	40845156	40845272	.	-	.	ID=LotjaGi5g1v0158800.1.five_prime_UTR.3;Parent=LotjaGi5g1v0158800.1
LjG1.1_chr5	PGSB	exon	40845446	40845562	.	-	.	ID=LotjaGi5g1v0158800.1.exon.4;Parent=LotjaGi5g1v0158800.1
LjG1.1_chr5	PGSB	five_prime_UTR	40845446	40845562	.	-	.	ID=LotjaGi5g1v0158800.1.five_prime_UTR.4;Parent=LotjaGi5g1v0158800.1
LjG1.1_chr5	PGSB	exon	40845737	40846001	.	-	.	ID=LotjaGi5g1v0158800.1.exon.5;Parent=LotjaGi5g1v0158800.1
LjG1.1_chr5	PGSB	five_prime_UTR	40845737	40846001	.	-	.	ID=LotjaGi5g1v0158800.1.five_prime_UTR.5;Parent=LotjaGi5g1v0158800.1
###
LjG1.1_chr5	PGSB	gene	40854648	40859122	.	+	.	ID=LotjaGi5g1v0158900
LjG1.1_chr5	PGSB	mRNA	40854648	40856338	.	+	.	ID=LotjaGi5g1v0158900.1;Parent=LotjaGi5g1v0158900
LjG1.1_chr5	PGSB	exon	40854648	40854757	.	+	.	ID=LotjaGi5g1v0158900.1.exon.1;Parent=LotjaGi5g1v0158900.1
LjG1.1_chr5	PGSB	five_prime_UTR	40854648	40854757	.	+	.	ID=LotjaGi5g1v0158900.1.five_prime_UTR.1;Parent=LotjaGi5g1v0158900.1
LjG1.1_chr5	PGSB	five_prime_UTR	40854855	40854869	.	+	.	ID=LotjaGi5g1v0158900.1.five_prime_UTR.2;Parent=LotjaGi5g1v0158900.1
LjG1.1_chr5	PGSB	exon	40854855	40854956	.	+	.	ID=LotjaGi5g1v0158900.1.exon.2;Parent=LotjaGi5g1v0158900.1
LjG1.1_chr5	PGSB	CDS	40854870	40854956	.	+	0	ID=LotjaGi5g1v0158900.1.CDS.1;Parent=LotjaGi5g1v0158900.1
LjG1.1_chr5	PGSB	exon	40855108	40855172	.	+	.	ID=LotjaGi5g1v0158900.1.exon.3;Parent=LotjaGi5g1v0158900.1
LjG1.1_chr5	PGSB	CDS	40855108	40855172	.	+	0	ID=LotjaGi5g1v0158900.1.CDS.2;Parent=LotjaGi5g1v0158900.1
LjG1.1_chr5	PGSB	CDS	40855257	40855980	.	+	1	ID=LotjaGi5g1v0158900.1.CDS.3;Parent=LotjaGi5g1v0158900.1
LjG1.1_chr5	PGSB	exon	40855257	40856338	.	+	.	ID=LotjaGi5g1v0158900.1.exon.4;Parent=LotjaGi5g1v0158900.1
LjG1.1_chr5	PGSB	three_prime_UTR	40855981	40856338	.	+	.	ID=LotjaGi5g1v0158900.1.three_prime_UTR.3;Parent=LotjaGi5g1v0158900.1
LjG1.1_chr5	PGSB	mRNA	40854685	40856330	.	+	.	ID=LotjaGi5g1v0158900.2;Parent=LotjaGi5g1v0158900
LjG1.1_chr5	PGSB	exon	40854685	40854757	.	+	.	ID=LotjaGi5g1v0158900.2.exon.1;Parent=LotjaGi5g1v0158900.2
LjG1.1_chr5	PGSB	five_prime_UTR	40854685	40854757	.	+	.	ID=LotjaGi5g1v0158900.2.five_prime_UTR.1;Parent=LotjaGi5g1v0158900.2
LjG1.1_chr5	PGSB	five_prime_UTR	40854855	40854869	.	+	.	ID=LotjaGi5g1v0158900.2.five_prime_UTR.2;Parent=LotjaGi5g1v0158900.2
LjG1.1_chr5	PGSB	exon	40854855	40854956	.	+	.	ID=LotjaGi5g1v0158900.2.exon.2;Parent=LotjaGi5g1v0158900.2
LjG1.1_chr5	PGSB	CDS	40854870	40854956	.	+	0	ID=LotjaGi5g1v0158900.2.CDS.1;Parent=LotjaGi5g1v0158900.2
LjG1.1_chr5	PGSB	exon	40855108	40855172	.	+	.	ID=LotjaGi5g1v0158900.2.exon.3;Parent=LotjaGi5g1v0158900.2
LjG1.1_chr5	PGSB	CDS	40855108	40855172	.	+	0	ID=LotjaGi5g1v0158900.2.CDS.2;Parent=LotjaGi5g1v0158900.2
LjG1.1_chr5	PGSB	CDS	40855251	40855980	.	+	1	ID=LotjaGi5g1v0158900.2.CDS.3;Parent=LotjaGi5g1v0158900.2
LjG1.1_chr5	PGSB	exon	40855251	40856330	.	+	.	ID=LotjaGi5g1v0158900.2.exon.4;Parent=LotjaGi5g1v0158900.2
LjG1.1_chr5	PGSB	three_prime_UTR	40855981	40856330	.	+	.	ID=LotjaGi5g1v0158900.2.three_prime_UTR.3;Parent=LotjaGi5g1v0158900.2
LjG1.1_chr5	PGSB	mRNA	40854710	40859122	.	+	.	ID=LotjaGi5g1v0158900.3;Parent=LotjaGi5g1v0158900
LjG1.1_chr5	PGSB	five_prime_UTR	40854710	40854869	.	+	.	ID=LotjaGi5g1v0158900.3.five_prime_UTR.1;Parent=LotjaGi5g1v0158900.3
LjG1.1_chr5	PGSB	exon	40854710	40854956	.	+	.	ID=LotjaGi5g1v0158900.3.exon.1;Parent=LotjaGi5g1v0158900.3
LjG1.1_chr5	PGSB	CDS	40854870	40854956	.	+	0	ID=LotjaGi5g1v0158900.3.CDS.1;Parent=LotjaGi5g1v0158900.3
LjG1.1_chr5	PGSB	exon	40855108	40855172	.	+	.	ID=LotjaGi5g1v0158900.3.exon.2;Parent=LotjaGi5g1v0158900.3
LjG1.1_chr5	PGSB	CDS	40855108	40855172	.	+	0	ID=LotjaGi5g1v0158900.3.CDS.2;Parent=LotjaGi5g1v0158900.3
LjG1.1_chr5	PGSB	CDS	40855257	40855980	.	+	1	ID=LotjaGi5g1v0158900.3.CDS.3;Parent=LotjaGi5g1v0158900.3
LjG1.1_chr5	PGSB	exon	40855257	40859122	.	+	.	ID=LotjaGi5g1v0158900.3.exon.3;Parent=LotjaGi5g1v0158900.3
LjG1.1_chr5	PGSB	three_prime_UTR	40855981	40859122	.	+	.	ID=LotjaGi5g1v0158900.3.three_prime_UTR.2;Parent=LotjaGi5g1v0158900.3
LjG1.1_chr5	PGSB	mRNA	40854710	40859122	.	+	.	ID=LotjaGi5g1v0158900.4;Parent=LotjaGi5g1v0158900
LjG1.1_chr5	PGSB	five_prime_UTR	40854710	40854869	.	+	.	ID=LotjaGi5g1v0158900.4.five_prime_UTR.1;Parent=LotjaGi5g1v0158900.4
LjG1.1_chr5	PGSB	exon	40854710	40854956	.	+	.	ID=LotjaGi5g1v0158900.4.exon.1;Parent=LotjaGi5g1v0158900.4
LjG1.1_chr5	PGSB	CDS	40854870	40854956	.	+	0	ID=LotjaGi5g1v0158900.4.CDS.1;Parent=LotjaGi5g1v0158900.4
LjG1.1_chr5	PGSB	exon	40855108	40855172	.	+	.	ID=LotjaGi5g1v0158900.4.exon.2;Parent=LotjaGi5g1v0158900.4
LjG1.1_chr5	PGSB	CDS	40855108	40855172	.	+	0	ID=LotjaGi5g1v0158900.4.CDS.2;Parent=LotjaGi5g1v0158900.4
LjG1.1_chr5	PGSB	CDS	40855251	40855980	.	+	1	ID=LotjaGi5g1v0158900.4.CDS.3;Parent=LotjaGi5g1v0158900.4
LjG1.1_chr5	PGSB	exon	40855251	40859122	.	+	.	ID=LotjaGi5g1v0158900.4.exon.3;Parent=LotjaGi5g1v0158900.4
LjG1.1_chr5	PGSB	three_prime_UTR	40855981	40859122	.	+	.	ID=LotjaGi5g1v0158900.4.three_prime_UTR.2;Parent=LotjaGi5g1v0158900.4
###
LjG1.1_chr5	PGSB	gene	40866575	40870740	.	-	.	ID=LotjaGi5g1v0159000
LjG1.1_chr5	PGSB	mRNA	40866575	40870740	.	-	.	ID=LotjaGi5g1v0159000.1;Parent=LotjaGi5g1v0159000
LjG1.1_chr5	PGSB	three_prime_UTR	40866575	40867222	.	-	.	ID=LotjaGi5g1v0159000.1.three_prime_UTR.1;Parent=LotjaGi5g1v0159000.1
LjG1.1_chr5	PGSB	exon	40866575	40867274	.	-	.	ID=LotjaGi5g1v0159000.1.exon.1;Parent=LotjaGi5g1v0159000.1
LjG1.1_chr5	PGSB	CDS	40867223	40867274	.	-	1	ID=LotjaGi5g1v0159000.1.CDS.1;Parent=LotjaGi5g1v0159000.1
LjG1.1_chr5	PGSB	CDS	40869683	40869936	.	-	0	ID=LotjaGi5g1v0159000.1.CDS.2;Parent=LotjaGi5g1v0159000.1
LjG1.1_chr5	PGSB	exon	40869683	40870740	.	-	.	ID=LotjaGi5g1v0159000.1.exon.2;Parent=LotjaGi5g1v0159000.1
LjG1.1_chr5	PGSB	five_prime_UTR	40869937	40870740	.	-	.	ID=LotjaGi5g1v0159000.1.five_prime_UTR.2;Parent=LotjaGi5g1v0159000.1
###
LjG1.1_chr5	PGSB	gene	40871408	40876476	.	+	.	ID=LotjaGi5g1v0159100
LjG1.1_chr5	PGSB	mRNA	40871408	40876476	.	+	.	ID=LotjaGi5g1v0159100.1;Parent=LotjaGi5g1v0159100
LjG1.1_chr5	PGSB	five_prime_UTR	40871408	40871845	.	+	.	ID=LotjaGi5g1v0159100.1.five_prime_UTR.1;Parent=LotjaGi5g1v0159100.1
LjG1.1_chr5	PGSB	exon	40871408	40871954	.	+	.	ID=LotjaGi5g1v0159100.1.exon.1;Parent=LotjaGi5g1v0159100.1
LjG1.1_chr5	PGSB	CDS	40871846	40871954	.	+	0	ID=LotjaGi5g1v0159100.1.CDS.1;Parent=LotjaGi5g1v0159100.1
LjG1.1_chr5	PGSB	exon	40872457	40872606	.	+	.	ID=LotjaGi5g1v0159100.1.exon.2;Parent=LotjaGi5g1v0159100.1
LjG1.1_chr5	PGSB	CDS	40872457	40872606	.	+	2	ID=LotjaGi5g1v0159100.1.CDS.2;Parent=LotjaGi5g1v0159100.1
LjG1.1_chr5	PGSB	exon	40872719	40872804	.	+	.	ID=LotjaGi5g1v0159100.1.exon.3;Parent=LotjaGi5g1v0159100.1
LjG1.1_chr5	PGSB	CDS	40872719	40872804	.	+	2	ID=LotjaGi5g1v0159100.1.CDS.3;Parent=LotjaGi5g1v0159100.1
LjG1.1_chr5	PGSB	exon	40875478	40875572	.	+	.	ID=LotjaGi5g1v0159100.1.exon.4;Parent=LotjaGi5g1v0159100.1
LjG1.1_chr5	PGSB	CDS	40875478	40875572	.	+	0	ID=LotjaGi5g1v0159100.1.CDS.4;Parent=LotjaGi5g1v0159100.1
LjG1.1_chr5	PGSB	exon	40875663	40875788	.	+	.	ID=LotjaGi5g1v0159100.1.exon.5;Parent=LotjaGi5g1v0159100.1
LjG1.1_chr5	PGSB	CDS	40875663	40875788	.	+	1	ID=LotjaGi5g1v0159100.1.CDS.5;Parent=LotjaGi5g1v0159100.1
LjG1.1_chr5	PGSB	CDS	40876039	40876192	.	+	1	ID=LotjaGi5g1v0159100.1.CDS.6;Parent=LotjaGi5g1v0159100.1
LjG1.1_chr5	PGSB	exon	40876039	40876476	.	+	.	ID=LotjaGi5g1v0159100.1.exon.6;Parent=LotjaGi5g1v0159100.1
LjG1.1_chr5	PGSB	three_prime_UTR	40876193	40876476	.	+	.	ID=LotjaGi5g1v0159100.1.three_prime_UTR.2;Parent=LotjaGi5g1v0159100.1
###
LjG1.1_chr5	PGSB	gene	40904943	40906034	.	-	.	ID=LotjaGi5g1v0159200
LjG1.1_chr5	PGSB	mRNA	40904943	40906034	.	-	.	ID=LotjaGi5g1v0159200.1;Parent=LotjaGi5g1v0159200
LjG1.1_chr5	PGSB	three_prime_UTR	40904943	40905236	.	-	.	ID=LotjaGi5g1v0159200.1.three_prime_UTR.1;Parent=LotjaGi5g1v0159200.1
LjG1.1_chr5	PGSB	exon	40904943	40906034	.	-	.	ID=LotjaGi5g1v0159200.1.exon.1;Parent=LotjaGi5g1v0159200.1
LjG1.1_chr5	PGSB	CDS	40905237	40905935	.	-	0	ID=LotjaGi5g1v0159200.1.CDS.1;Parent=LotjaGi5g1v0159200.1
LjG1.1_chr5	PGSB	five_prime_UTR	40905936	40906034	.	-	.	ID=LotjaGi5g1v0159200.1.five_prime_UTR.2;Parent=LotjaGi5g1v0159200.1
###
LjG1.1_chr5	PGSB	gene	40924919	40942281	.	-	.	ID=LotjaGi5g1v0159300
LjG1.1_chr5	PGSB	mRNA	40924919	40942281	.	-	.	ID=LotjaGi5g1v0159300.1;Parent=LotjaGi5g1v0159300
LjG1.1_chr5	PGSB	three_prime_UTR	40924919	40925554	.	-	.	ID=LotjaGi5g1v0159300.1.three_prime_UTR.1;Parent=LotjaGi5g1v0159300.1
LjG1.1_chr5	PGSB	exon	40924919	40925827	.	-	.	ID=LotjaGi5g1v0159300.1.exon.1;Parent=LotjaGi5g1v0159300.1
LjG1.1_chr5	PGSB	CDS	40925555	40925827	.	-	0	ID=LotjaGi5g1v0159300.1.CDS.1;Parent=LotjaGi5g1v0159300.1
LjG1.1_chr5	PGSB	CDS	40925921	40926277	.	-	0	ID=LotjaGi5g1v0159300.1.CDS.2;Parent=LotjaGi5g1v0159300.1
LjG1.1_chr5	PGSB	exon	40925921	40926279	.	-	.	ID=LotjaGi5g1v0159300.1.exon.2;Parent=LotjaGi5g1v0159300.1
LjG1.1_chr5	PGSB	five_prime_UTR	40926278	40926279	.	-	.	ID=LotjaGi5g1v0159300.1.five_prime_UTR.2;Parent=LotjaGi5g1v0159300.1
LjG1.1_chr5	PGSB	exon	40942022	40942281	.	-	.	ID=LotjaGi5g1v0159300.1.exon.3;Parent=LotjaGi5g1v0159300.1
LjG1.1_chr5	PGSB	five_prime_UTR	40942022	40942281	.	-	.	ID=LotjaGi5g1v0159300.1.five_prime_UTR.3;Parent=LotjaGi5g1v0159300.1
###
LjG1.1_chr5	PGSB	gene	40942555	40948695	.	-	.	ID=LotjaGi5g1v0159400
LjG1.1_chr5	PGSB	mRNA	40942555	40948695	.	-	.	ID=LotjaGi5g1v0159400.1;Parent=LotjaGi5g1v0159400
LjG1.1_chr5	PGSB	three_prime_UTR	40942555	40947236	.	-	.	ID=LotjaGi5g1v0159400.1.three_prime_UTR.1;Parent=LotjaGi5g1v0159400.1
LjG1.1_chr5	PGSB	exon	40942555	40947414	.	-	.	ID=LotjaGi5g1v0159400.1.exon.1;Parent=LotjaGi5g1v0159400.1
LjG1.1_chr5	PGSB	CDS	40947237	40947414	.	-	1	ID=LotjaGi5g1v0159400.1.CDS.1;Parent=LotjaGi5g1v0159400.1
LjG1.1_chr5	PGSB	exon	40947512	40947721	.	-	.	ID=LotjaGi5g1v0159400.1.exon.2;Parent=LotjaGi5g1v0159400.1
LjG1.1_chr5	PGSB	CDS	40947512	40947721	.	-	1	ID=LotjaGi5g1v0159400.1.CDS.2;Parent=LotjaGi5g1v0159400.1
LjG1.1_chr5	PGSB	CDS	40948007	40948512	.	-	0	ID=LotjaGi5g1v0159400.1.CDS.3;Parent=LotjaGi5g1v0159400.1
LjG1.1_chr5	PGSB	exon	40948007	40948695	.	-	.	ID=LotjaGi5g1v0159400.1.exon.3;Parent=LotjaGi5g1v0159400.1
LjG1.1_chr5	PGSB	five_prime_UTR	40948513	40948695	.	-	.	ID=LotjaGi5g1v0159400.1.five_prime_UTR.2;Parent=LotjaGi5g1v0159400.1
###
LjG1.1_chr5	PGSB	gene	40942555	40948695	.	+	.	ID=LotjaGi5g1v0159500
LjG1.1_chr5	PGSB	mRNA	40942555	40948695	.	+	.	ID=LotjaGi5g1v0159500.1;Parent=LotjaGi5g1v0159500
LjG1.1_chr5	PGSB	exon	40942555	40942819	.	+	.	ID=LotjaGi5g1v0159500.1.exon.1;Parent=LotjaGi5g1v0159500.1
LjG1.1_chr5	PGSB	five_prime_UTR	40942555	40942819	.	+	.	ID=LotjaGi5g1v0159500.1.five_prime_UTR.1;Parent=LotjaGi5g1v0159500.1
LjG1.1_chr5	PGSB	five_prime_UTR	40945611	40945657	.	+	.	ID=LotjaGi5g1v0159500.1.five_prime_UTR.2;Parent=LotjaGi5g1v0159500.1
LjG1.1_chr5	PGSB	exon	40945611	40948695	.	+	.	ID=LotjaGi5g1v0159500.1.exon.2;Parent=LotjaGi5g1v0159500.1
LjG1.1_chr5	PGSB	CDS	40945658	40946035	.	+	0	ID=LotjaGi5g1v0159500.1.CDS.1;Parent=LotjaGi5g1v0159500.1
LjG1.1_chr5	PGSB	three_prime_UTR	40946036	40948695	.	+	.	ID=LotjaGi5g1v0159500.1.three_prime_UTR.3;Parent=LotjaGi5g1v0159500.1
LjG1.1_chr5	PGSB	mRNA	40945658	40946042	.	+	.	ID=LotjaGi5g1v0159500.2;Parent=LotjaGi5g1v0159500
LjG1.1_chr5	PGSB	CDS	40945658	40946035	.	+	0	ID=LotjaGi5g1v0159500.2.CDS.1;Parent=LotjaGi5g1v0159500.2
LjG1.1_chr5	PGSB	exon	40945658	40946042	.	+	.	ID=LotjaGi5g1v0159500.2.exon.1;Parent=LotjaGi5g1v0159500.2
###
LjG1.1_chr5	PGSB	gene	40955289	40961431	.	-	.	ID=LotjaGi5g1v0159600
LjG1.1_chr5	PGSB	mRNA	40955289	40961431	.	-	.	ID=LotjaGi5g1v0159600.1;Parent=LotjaGi5g1v0159600
LjG1.1_chr5	PGSB	three_prime_UTR	40955289	40957205	.	-	.	ID=LotjaGi5g1v0159600.1.three_prime_UTR.1;Parent=LotjaGi5g1v0159600.1
LjG1.1_chr5	PGSB	exon	40955289	40957370	.	-	.	ID=LotjaGi5g1v0159600.1.exon.1;Parent=LotjaGi5g1v0159600.1
LjG1.1_chr5	PGSB	CDS	40957206	40957370	.	-	0	ID=LotjaGi5g1v0159600.1.CDS.1;Parent=LotjaGi5g1v0159600.1
LjG1.1_chr5	PGSB	CDS	40958357	40960015	.	-	0	ID=LotjaGi5g1v0159600.1.CDS.2;Parent=LotjaGi5g1v0159600.1
LjG1.1_chr5	PGSB	exon	40958357	40960071	.	-	.	ID=LotjaGi5g1v0159600.1.exon.2;Parent=LotjaGi5g1v0159600.1
LjG1.1_chr5	PGSB	five_prime_UTR	40960016	40960071	.	-	.	ID=LotjaGi5g1v0159600.1.five_prime_UTR.2;Parent=LotjaGi5g1v0159600.1
LjG1.1_chr5	PGSB	exon	40960715	40961431	.	-	.	ID=LotjaGi5g1v0159600.1.exon.3;Parent=LotjaGi5g1v0159600.1
LjG1.1_chr5	PGSB	five_prime_UTR	40960715	40961431	.	-	.	ID=LotjaGi5g1v0159600.1.five_prime_UTR.3;Parent=LotjaGi5g1v0159600.1
###
LjG1.1_chr5	PGSB	gene	40978165	40982815	.	-	.	ID=LotjaGi5g1v0159700
LjG1.1_chr5	PGSB	mRNA	40978165	40982815	.	-	.	ID=LotjaGi5g1v0159700.1;Parent=LotjaGi5g1v0159700
LjG1.1_chr5	PGSB	three_prime_UTR	40978165	40978530	.	-	.	ID=LotjaGi5g1v0159700.1.three_prime_UTR.1;Parent=LotjaGi5g1v0159700.1
LjG1.1_chr5	PGSB	exon	40978165	40978638	.	-	.	ID=LotjaGi5g1v0159700.1.exon.1;Parent=LotjaGi5g1v0159700.1
LjG1.1_chr5	PGSB	CDS	40978531	40978638	.	-	0	ID=LotjaGi5g1v0159700.1.CDS.1;Parent=LotjaGi5g1v0159700.1
LjG1.1_chr5	PGSB	exon	40978919	40979044	.	-	.	ID=LotjaGi5g1v0159700.1.exon.2;Parent=LotjaGi5g1v0159700.1
LjG1.1_chr5	PGSB	CDS	40978919	40979044	.	-	0	ID=LotjaGi5g1v0159700.1.CDS.2;Parent=LotjaGi5g1v0159700.1
LjG1.1_chr5	PGSB	exon	40979145	40979330	.	-	.	ID=LotjaGi5g1v0159700.1.exon.3;Parent=LotjaGi5g1v0159700.1
LjG1.1_chr5	PGSB	CDS	40979145	40979330	.	-	0	ID=LotjaGi5g1v0159700.1.CDS.3;Parent=LotjaGi5g1v0159700.1
LjG1.1_chr5	PGSB	exon	40980218	40981003	.	-	.	ID=LotjaGi5g1v0159700.1.exon.4;Parent=LotjaGi5g1v0159700.1
LjG1.1_chr5	PGSB	CDS	40980218	40981003	.	-	0	ID=LotjaGi5g1v0159700.1.CDS.4;Parent=LotjaGi5g1v0159700.1
LjG1.1_chr5	PGSB	CDS	40982441	40982518	.	-	0	ID=LotjaGi5g1v0159700.1.CDS.5;Parent=LotjaGi5g1v0159700.1
LjG1.1_chr5	PGSB	exon	40982441	40982815	.	-	.	ID=LotjaGi5g1v0159700.1.exon.5;Parent=LotjaGi5g1v0159700.1
LjG1.1_chr5	PGSB	five_prime_UTR	40982519	40982815	.	-	.	ID=LotjaGi5g1v0159700.1.five_prime_UTR.2;Parent=LotjaGi5g1v0159700.1
###
LjG1.1_chr5	PGSB	gene	40992568	40998050	.	-	.	ID=LotjaGi5g1v0159800
LjG1.1_chr5	PGSB	mRNA	40992568	40998050	.	-	.	ID=LotjaGi5g1v0159800.1;Parent=LotjaGi5g1v0159800
LjG1.1_chr5	PGSB	three_prime_UTR	40992568	40993458	.	-	.	ID=LotjaGi5g1v0159800.1.three_prime_UTR.1;Parent=LotjaGi5g1v0159800.1
LjG1.1_chr5	PGSB	exon	40992568	40993497	.	-	.	ID=LotjaGi5g1v0159800.1.exon.1;Parent=LotjaGi5g1v0159800.1
LjG1.1_chr5	PGSB	CDS	40993459	40993497	.	-	0	ID=LotjaGi5g1v0159800.1.CDS.1;Parent=LotjaGi5g1v0159800.1
LjG1.1_chr5	PGSB	exon	40994190	40994274	.	-	.	ID=LotjaGi5g1v0159800.1.exon.2;Parent=LotjaGi5g1v0159800.1
LjG1.1_chr5	PGSB	CDS	40994190	40994274	.	-	1	ID=LotjaGi5g1v0159800.1.CDS.2;Parent=LotjaGi5g1v0159800.1
LjG1.1_chr5	PGSB	exon	40994380	40994467	.	-	.	ID=LotjaGi5g1v0159800.1.exon.3;Parent=LotjaGi5g1v0159800.1
LjG1.1_chr5	PGSB	CDS	40994380	40994467	.	-	2	ID=LotjaGi5g1v0159800.1.CDS.3;Parent=LotjaGi5g1v0159800.1
LjG1.1_chr5	PGSB	exon	40995392	40995455	.	-	.	ID=LotjaGi5g1v0159800.1.exon.4;Parent=LotjaGi5g1v0159800.1
LjG1.1_chr5	PGSB	CDS	40995392	40995455	.	-	0	ID=LotjaGi5g1v0159800.1.CDS.4;Parent=LotjaGi5g1v0159800.1
LjG1.1_chr5	PGSB	exon	40995546	40995626	.	-	.	ID=LotjaGi5g1v0159800.1.exon.5;Parent=LotjaGi5g1v0159800.1
LjG1.1_chr5	PGSB	CDS	40995546	40995626	.	-	0	ID=LotjaGi5g1v0159800.1.CDS.5;Parent=LotjaGi5g1v0159800.1
LjG1.1_chr5	PGSB	exon	40995753	40995825	.	-	.	ID=LotjaGi5g1v0159800.1.exon.6;Parent=LotjaGi5g1v0159800.1
LjG1.1_chr5	PGSB	CDS	40995753	40995825	.	-	1	ID=LotjaGi5g1v0159800.1.CDS.6;Parent=LotjaGi5g1v0159800.1
LjG1.1_chr5	PGSB	exon	40995924	40996354	.	-	.	ID=LotjaGi5g1v0159800.1.exon.7;Parent=LotjaGi5g1v0159800.1
LjG1.1_chr5	PGSB	CDS	40995924	40996354	.	-	0	ID=LotjaGi5g1v0159800.1.CDS.7;Parent=LotjaGi5g1v0159800.1
LjG1.1_chr5	PGSB	CDS	40997675	40997743	.	-	0	ID=LotjaGi5g1v0159800.1.CDS.8;Parent=LotjaGi5g1v0159800.1
LjG1.1_chr5	PGSB	exon	40997675	40998050	.	-	.	ID=LotjaGi5g1v0159800.1.exon.8;Parent=LotjaGi5g1v0159800.1
LjG1.1_chr5	PGSB	five_prime_UTR	40997744	40998050	.	-	.	ID=LotjaGi5g1v0159800.1.five_prime_UTR.2;Parent=LotjaGi5g1v0159800.1
###
LjG1.1_chr5	PGSB	gene	40999121	41000978	.	-	.	ID=LotjaGi5g1v0159900_LC
LjG1.1_chr5	PGSB	mRNA	40999121	41000978	.	-	.	ID=LotjaGi5g1v0159900_LC.1;Parent=LotjaGi5g1v0159900_LC
LjG1.1_chr5	PGSB	exon	40999121	40999682	.	-	.	ID=LotjaGi5g1v0159900_LC.1.exon.1;Parent=LotjaGi5g1v0159900_LC.1
LjG1.1_chr5	PGSB	three_prime_UTR	40999121	40999682	.	-	.	ID=LotjaGi5g1v0159900_LC.1.three_prime_UTR.1;Parent=LotjaGi5g1v0159900_LC.1
LjG1.1_chr5	PGSB	three_prime_UTR	40999937	41000012	.	-	.	ID=LotjaGi5g1v0159900_LC.1.three_prime_UTR.2;Parent=LotjaGi5g1v0159900_LC.1
LjG1.1_chr5	PGSB	exon	40999937	41000978	.	-	.	ID=LotjaGi5g1v0159900_LC.1.exon.2;Parent=LotjaGi5g1v0159900_LC.1
LjG1.1_chr5	PGSB	CDS	41000013	41000324	.	-	0	ID=LotjaGi5g1v0159900_LC.1.CDS.1;Parent=LotjaGi5g1v0159900_LC.1
LjG1.1_chr5	PGSB	five_prime_UTR	41000325	41000978	.	-	.	ID=LotjaGi5g1v0159900_LC.1.five_prime_UTR.3;Parent=LotjaGi5g1v0159900_LC.1
###
LjG1.1_chr5	PGSB	gene	41036628	41037554	.	-	.	ID=LotjaGi5g1v0160000
LjG1.1_chr5	PGSB	mRNA	41036628	41037554	.	-	.	ID=LotjaGi5g1v0160000.1;Parent=LotjaGi5g1v0160000
LjG1.1_chr5	PGSB	three_prime_UTR	41036628	41036862	.	-	.	ID=LotjaGi5g1v0160000.1.three_prime_UTR.1;Parent=LotjaGi5g1v0160000.1
LjG1.1_chr5	PGSB	exon	41036628	41037554	.	-	.	ID=LotjaGi5g1v0160000.1.exon.1;Parent=LotjaGi5g1v0160000.1
LjG1.1_chr5	PGSB	CDS	41036863	41037510	.	-	0	ID=LotjaGi5g1v0160000.1.CDS.1;Parent=LotjaGi5g1v0160000.1
LjG1.1_chr5	PGSB	five_prime_UTR	41037511	41037554	.	-	.	ID=LotjaGi5g1v0160000.1.five_prime_UTR.2;Parent=LotjaGi5g1v0160000.1
###
LjG1.1_chr5	PGSB	gene	41047006	41047336	.	-	.	ID=LotjaGi5g1v0160100_LC
LjG1.1_chr5	PGSB	mRNA	41047006	41047336	.	-	.	ID=LotjaGi5g1v0160100_LC.1;Parent=LotjaGi5g1v0160100_LC
LjG1.1_chr5	PGSB	three_prime_UTR	41047006	41047007	.	-	.	ID=LotjaGi5g1v0160100_LC.1.three_prime_UTR.1;Parent=LotjaGi5g1v0160100_LC.1
LjG1.1_chr5	PGSB	exon	41047006	41047336	.	-	.	ID=LotjaGi5g1v0160100_LC.1.exon.1;Parent=LotjaGi5g1v0160100_LC.1
LjG1.1_chr5	PGSB	CDS	41047008	41047334	.	-	0	ID=LotjaGi5g1v0160100_LC.1.CDS.1;Parent=LotjaGi5g1v0160100_LC.1
LjG1.1_chr5	PGSB	five_prime_UTR	41047335	41047336	.	-	.	ID=LotjaGi5g1v0160100_LC.1.five_prime_UTR.2;Parent=LotjaGi5g1v0160100_LC.1
###
LjG1.1_chr5	PGSB	gene	41059383	41067096	.	-	.	ID=LotjaGi5g1v0160200
LjG1.1_chr5	PGSB	mRNA	41059383	41067096	.	-	.	ID=LotjaGi5g1v0160200.1;Parent=LotjaGi5g1v0160200
LjG1.1_chr5	PGSB	exon	41059383	41064280	.	-	.	ID=LotjaGi5g1v0160200.1.exon.1;Parent=LotjaGi5g1v0160200.1
LjG1.1_chr5	PGSB	three_prime_UTR	41059383	41064280	.	-	.	ID=LotjaGi5g1v0160200.1.three_prime_UTR.1;Parent=LotjaGi5g1v0160200.1
LjG1.1_chr5	PGSB	three_prime_UTR	41064399	41064557	.	-	.	ID=LotjaGi5g1v0160200.1.three_prime_UTR.2;Parent=LotjaGi5g1v0160200.1
LjG1.1_chr5	PGSB	exon	41064399	41067096	.	-	.	ID=LotjaGi5g1v0160200.1.exon.2;Parent=LotjaGi5g1v0160200.1
LjG1.1_chr5	PGSB	CDS	41064558	41066933	.	-	0	ID=LotjaGi5g1v0160200.1.CDS.1;Parent=LotjaGi5g1v0160200.1
LjG1.1_chr5	PGSB	five_prime_UTR	41066934	41067096	.	-	.	ID=LotjaGi5g1v0160200.1.five_prime_UTR.3;Parent=LotjaGi5g1v0160200.1
###
LjG1.1_chr5	PGSB	gene	41059383	41067096	.	+	.	ID=LotjaGi5g1v0160300
LjG1.1_chr5	PGSB	mRNA	41059383	41067096	.	+	.	ID=LotjaGi5g1v0160300.1;Parent=LotjaGi5g1v0160300
LjG1.1_chr5	PGSB	five_prime_UTR	41059383	41059903	.	+	.	ID=LotjaGi5g1v0160300.1.five_prime_UTR.1;Parent=LotjaGi5g1v0160300.1
LjG1.1_chr5	PGSB	exon	41059383	41060690	.	+	.	ID=LotjaGi5g1v0160300.1.exon.1;Parent=LotjaGi5g1v0160300.1
LjG1.1_chr5	PGSB	CDS	41059904	41060690	.	+	0	ID=LotjaGi5g1v0160300.1.CDS.1;Parent=LotjaGi5g1v0160300.1
LjG1.1_chr5	PGSB	exon	41061150	41061257	.	+	.	ID=LotjaGi5g1v0160300.1.exon.2;Parent=LotjaGi5g1v0160300.1
LjG1.1_chr5	PGSB	CDS	41061150	41061257	.	+	2	ID=LotjaGi5g1v0160300.1.CDS.2;Parent=LotjaGi5g1v0160300.1
LjG1.1_chr5	PGSB	CDS	41061377	41061384	.	+	2	ID=LotjaGi5g1v0160300.1.CDS.3;Parent=LotjaGi5g1v0160300.1
LjG1.1_chr5	PGSB	exon	41061377	41067096	.	+	.	ID=LotjaGi5g1v0160300.1.exon.3;Parent=LotjaGi5g1v0160300.1
LjG1.1_chr5	PGSB	three_prime_UTR	41061385	41067096	.	+	.	ID=LotjaGi5g1v0160300.1.three_prime_UTR.2;Parent=LotjaGi5g1v0160300.1
###
LjG1.1_chr5	PGSB	gene	41069555	41074205	.	+	.	ID=LotjaGi5g1v0160400_LC
LjG1.1_chr5	PGSB	mRNA	41069555	41074205	.	+	.	ID=LotjaGi5g1v0160400_LC.1;Parent=LotjaGi5g1v0160400_LC
LjG1.1_chr5	PGSB	exon	41069555	41070007	.	+	.	ID=LotjaGi5g1v0160400_LC.1.exon.1;Parent=LotjaGi5g1v0160400_LC.1
LjG1.1_chr5	PGSB	five_prime_UTR	41069555	41070007	.	+	.	ID=LotjaGi5g1v0160400_LC.1.five_prime_UTR.1;Parent=LotjaGi5g1v0160400_LC.1
LjG1.1_chr5	PGSB	five_prime_UTR	41070272	41070440	.	+	.	ID=LotjaGi5g1v0160400_LC.1.five_prime_UTR.2;Parent=LotjaGi5g1v0160400_LC.1
LjG1.1_chr5	PGSB	exon	41070272	41072687	.	+	.	ID=LotjaGi5g1v0160400_LC.1.exon.2;Parent=LotjaGi5g1v0160400_LC.1
LjG1.1_chr5	PGSB	CDS	41070441	41071454	.	+	0	ID=LotjaGi5g1v0160400_LC.1.CDS.1;Parent=LotjaGi5g1v0160400_LC.1
LjG1.1_chr5	PGSB	three_prime_UTR	41071455	41072687	.	+	.	ID=LotjaGi5g1v0160400_LC.1.three_prime_UTR.3;Parent=LotjaGi5g1v0160400_LC.1
LjG1.1_chr5	PGSB	exon	41072782	41074205	.	+	.	ID=LotjaGi5g1v0160400_LC.1.exon.3;Parent=LotjaGi5g1v0160400_LC.1
LjG1.1_chr5	PGSB	three_prime_UTR	41072782	41074205	.	+	.	ID=LotjaGi5g1v0160400_LC.1.three_prime_UTR.4;Parent=LotjaGi5g1v0160400_LC.1
LjG1.1_chr5	PGSB	mRNA	41069555	41074205	.	+	.	ID=LotjaGi5g1v0160400_LC.2;Parent=LotjaGi5g1v0160400_LC
LjG1.1_chr5	PGSB	exon	41069555	41070007	.	+	.	ID=LotjaGi5g1v0160400_LC.2.exon.1;Parent=LotjaGi5g1v0160400_LC.2
LjG1.1_chr5	PGSB	five_prime_UTR	41069555	41070007	.	+	.	ID=LotjaGi5g1v0160400_LC.2.five_prime_UTR.1;Parent=LotjaGi5g1v0160400_LC.2
LjG1.1_chr5	PGSB	five_prime_UTR	41070272	41071441	.	+	.	ID=LotjaGi5g1v0160400_LC.2.five_prime_UTR.2;Parent=LotjaGi5g1v0160400_LC.2
LjG1.1_chr5	PGSB	exon	41070272	41072687	.	+	.	ID=LotjaGi5g1v0160400_LC.2.exon.2;Parent=LotjaGi5g1v0160400_LC.2
LjG1.1_chr5	PGSB	CDS	41071442	41071804	.	+	0	ID=LotjaGi5g1v0160400_LC.2.CDS.1;Parent=LotjaGi5g1v0160400_LC.2
LjG1.1_chr5	PGSB	three_prime_UTR	41071805	41072687	.	+	.	ID=LotjaGi5g1v0160400_LC.2.three_prime_UTR.3;Parent=LotjaGi5g1v0160400_LC.2
LjG1.1_chr5	PGSB	exon	41072782	41074205	.	+	.	ID=LotjaGi5g1v0160400_LC.2.exon.3;Parent=LotjaGi5g1v0160400_LC.2
LjG1.1_chr5	PGSB	three_prime_UTR	41072782	41074205	.	+	.	ID=LotjaGi5g1v0160400_LC.2.three_prime_UTR.4;Parent=LotjaGi5g1v0160400_LC.2
LjG1.1_chr5	PGSB	mRNA	41069555	41074205	.	+	.	ID=LotjaGi5g1v0160400_LC.3;Parent=LotjaGi5g1v0160400_LC
LjG1.1_chr5	PGSB	exon	41069555	41070007	.	+	.	ID=LotjaGi5g1v0160400_LC.3.exon.1;Parent=LotjaGi5g1v0160400_LC.3
LjG1.1_chr5	PGSB	five_prime_UTR	41069555	41070007	.	+	.	ID=LotjaGi5g1v0160400_LC.3.five_prime_UTR.1;Parent=LotjaGi5g1v0160400_LC.3
LjG1.1_chr5	PGSB	five_prime_UTR	41070272	41071779	.	+	.	ID=LotjaGi5g1v0160400_LC.3.five_prime_UTR.2;Parent=LotjaGi5g1v0160400_LC.3
LjG1.1_chr5	PGSB	exon	41070272	41072687	.	+	.	ID=LotjaGi5g1v0160400_LC.3.exon.2;Parent=LotjaGi5g1v0160400_LC.3
LjG1.1_chr5	PGSB	CDS	41071780	41072610	.	+	0	ID=LotjaGi5g1v0160400_LC.3.CDS.1;Parent=LotjaGi5g1v0160400_LC.3
LjG1.1_chr5	PGSB	three_prime_UTR	41072611	41072687	.	+	.	ID=LotjaGi5g1v0160400_LC.3.three_prime_UTR.3;Parent=LotjaGi5g1v0160400_LC.3
LjG1.1_chr5	PGSB	exon	41072782	41074205	.	+	.	ID=LotjaGi5g1v0160400_LC.3.exon.3;Parent=LotjaGi5g1v0160400_LC.3
LjG1.1_chr5	PGSB	three_prime_UTR	41072782	41074205	.	+	.	ID=LotjaGi5g1v0160400_LC.3.three_prime_UTR.4;Parent=LotjaGi5g1v0160400_LC.3
LjG1.1_chr5	PGSB	mRNA	41069555	41074205	.	+	.	ID=LotjaGi5g1v0160400_LC.4;Parent=LotjaGi5g1v0160400_LC
LjG1.1_chr5	PGSB	exon	41069555	41070007	.	+	.	ID=LotjaGi5g1v0160400_LC.4.exon.1;Parent=LotjaGi5g1v0160400_LC.4
LjG1.1_chr5	PGSB	five_prime_UTR	41069555	41070007	.	+	.	ID=LotjaGi5g1v0160400_LC.4.five_prime_UTR.1;Parent=LotjaGi5g1v0160400_LC.4
LjG1.1_chr5	PGSB	five_prime_UTR	41070272	41072348	.	+	.	ID=LotjaGi5g1v0160400_LC.4.five_prime_UTR.2;Parent=LotjaGi5g1v0160400_LC.4
LjG1.1_chr5	PGSB	exon	41070272	41072687	.	+	.	ID=LotjaGi5g1v0160400_LC.4.exon.2;Parent=LotjaGi5g1v0160400_LC.4
LjG1.1_chr5	PGSB	CDS	41072349	41072666	.	+	0	ID=LotjaGi5g1v0160400_LC.4.CDS.1;Parent=LotjaGi5g1v0160400_LC.4
LjG1.1_chr5	PGSB	three_prime_UTR	41072667	41072687	.	+	.	ID=LotjaGi5g1v0160400_LC.4.three_prime_UTR.3;Parent=LotjaGi5g1v0160400_LC.4
LjG1.1_chr5	PGSB	exon	41072782	41074205	.	+	.	ID=LotjaGi5g1v0160400_LC.4.exon.3;Parent=LotjaGi5g1v0160400_LC.4
LjG1.1_chr5	PGSB	three_prime_UTR	41072782	41074205	.	+	.	ID=LotjaGi5g1v0160400_LC.4.three_prime_UTR.4;Parent=LotjaGi5g1v0160400_LC.4
###
LjG1.1_chr5	PGSB	gene	41069555	41078161	.	-	.	ID=LotjaGi5g1v0160500_LC
LjG1.1_chr5	PGSB	mRNA	41069555	41078160	.	-	.	ID=LotjaGi5g1v0160500_LC.1;Parent=LotjaGi5g1v0160500_LC
LjG1.1_chr5	PGSB	exon	41069555	41073551	.	-	.	ID=LotjaGi5g1v0160500_LC.1.exon.1;Parent=LotjaGi5g1v0160500_LC.1
LjG1.1_chr5	PGSB	three_prime_UTR	41069555	41073551	.	-	.	ID=LotjaGi5g1v0160500_LC.1.three_prime_UTR.1;Parent=LotjaGi5g1v0160500_LC.1
LjG1.1_chr5	PGSB	exon	41075594	41075715	.	-	.	ID=LotjaGi5g1v0160500_LC.1.exon.2;Parent=LotjaGi5g1v0160500_LC.1
LjG1.1_chr5	PGSB	three_prime_UTR	41075594	41075715	.	-	.	ID=LotjaGi5g1v0160500_LC.1.three_prime_UTR.2;Parent=LotjaGi5g1v0160500_LC.1
LjG1.1_chr5	PGSB	three_prime_UTR	41075798	41076356	.	-	.	ID=LotjaGi5g1v0160500_LC.1.three_prime_UTR.3;Parent=LotjaGi5g1v0160500_LC.1
LjG1.1_chr5	PGSB	exon	41075798	41076453	.	-	.	ID=LotjaGi5g1v0160500_LC.1.exon.3;Parent=LotjaGi5g1v0160500_LC.1
LjG1.1_chr5	PGSB	CDS	41076357	41076453	.	-	1	ID=LotjaGi5g1v0160500_LC.1.CDS.1;Parent=LotjaGi5g1v0160500_LC.1
LjG1.1_chr5	PGSB	exon	41076550	41076647	.	-	.	ID=LotjaGi5g1v0160500_LC.1.exon.4;Parent=LotjaGi5g1v0160500_LC.1
LjG1.1_chr5	PGSB	CDS	41076550	41076647	.	-	0	ID=LotjaGi5g1v0160500_LC.1.CDS.2;Parent=LotjaGi5g1v0160500_LC.1
LjG1.1_chr5	PGSB	CDS	41076854	41077054	.	-	0	ID=LotjaGi5g1v0160500_LC.1.CDS.3;Parent=LotjaGi5g1v0160500_LC.1
LjG1.1_chr5	PGSB	exon	41076854	41077074	.	-	.	ID=LotjaGi5g1v0160500_LC.1.exon.5;Parent=LotjaGi5g1v0160500_LC.1
LjG1.1_chr5	PGSB	five_prime_UTR	41077055	41077074	.	-	.	ID=LotjaGi5g1v0160500_LC.1.five_prime_UTR.4;Parent=LotjaGi5g1v0160500_LC.1
LjG1.1_chr5	PGSB	exon	41077161	41077583	.	-	.	ID=LotjaGi5g1v0160500_LC.1.exon.6;Parent=LotjaGi5g1v0160500_LC.1
LjG1.1_chr5	PGSB	five_prime_UTR	41077161	41077583	.	-	.	ID=LotjaGi5g1v0160500_LC.1.five_prime_UTR.5;Parent=LotjaGi5g1v0160500_LC.1
LjG1.1_chr5	PGSB	exon	41077680	41078160	.	-	.	ID=LotjaGi5g1v0160500_LC.1.exon.7;Parent=LotjaGi5g1v0160500_LC.1
LjG1.1_chr5	PGSB	five_prime_UTR	41077680	41078160	.	-	.	ID=LotjaGi5g1v0160500_LC.1.five_prime_UTR.6;Parent=LotjaGi5g1v0160500_LC.1
LjG1.1_chr5	PGSB	mRNA	41073370	41078161	.	-	.	ID=LotjaGi5g1v0160500_LC.2;Parent=LotjaGi5g1v0160500_LC
LjG1.1_chr5	PGSB	three_prime_UTR	41073370	41073955	.	-	.	ID=LotjaGi5g1v0160500_LC.2.three_prime_UTR.1;Parent=LotjaGi5g1v0160500_LC.2
LjG1.1_chr5	PGSB	exon	41073370	41074022	.	-	.	ID=LotjaGi5g1v0160500_LC.2.exon.1;Parent=LotjaGi5g1v0160500_LC.2
LjG1.1_chr5	PGSB	CDS	41073956	41074022	.	-	1	ID=LotjaGi5g1v0160500_LC.2.CDS.1;Parent=LotjaGi5g1v0160500_LC.2
LjG1.1_chr5	PGSB	exon	41075594	41075715	.	-	.	ID=LotjaGi5g1v0160500_LC.2.exon.2;Parent=LotjaGi5g1v0160500_LC.2
LjG1.1_chr5	PGSB	CDS	41075594	41075715	.	-	0	ID=LotjaGi5g1v0160500_LC.2.CDS.2;Parent=LotjaGi5g1v0160500_LC.2
LjG1.1_chr5	PGSB	exon	41075798	41075917	.	-	.	ID=LotjaGi5g1v0160500_LC.2.exon.3;Parent=LotjaGi5g1v0160500_LC.2
LjG1.1_chr5	PGSB	CDS	41075798	41075917	.	-	0	ID=LotjaGi5g1v0160500_LC.2.CDS.3;Parent=LotjaGi5g1v0160500_LC.2
LjG1.1_chr5	PGSB	exon	41076369	41076453	.	-	.	ID=LotjaGi5g1v0160500_LC.2.exon.4;Parent=LotjaGi5g1v0160500_LC.2
LjG1.1_chr5	PGSB	CDS	41076369	41076453	.	-	1	ID=LotjaGi5g1v0160500_LC.2.CDS.4;Parent=LotjaGi5g1v0160500_LC.2
LjG1.1_chr5	PGSB	exon	41076550	41076647	.	-	.	ID=LotjaGi5g1v0160500_LC.2.exon.5;Parent=LotjaGi5g1v0160500_LC.2
LjG1.1_chr5	PGSB	CDS	41076550	41076647	.	-	0	ID=LotjaGi5g1v0160500_LC.2.CDS.5;Parent=LotjaGi5g1v0160500_LC.2
LjG1.1_chr5	PGSB	CDS	41076854	41077054	.	-	0	ID=LotjaGi5g1v0160500_LC.2.CDS.6;Parent=LotjaGi5g1v0160500_LC.2
LjG1.1_chr5	PGSB	exon	41076854	41077074	.	-	.	ID=LotjaGi5g1v0160500_LC.2.exon.6;Parent=LotjaGi5g1v0160500_LC.2
LjG1.1_chr5	PGSB	five_prime_UTR	41077055	41077074	.	-	.	ID=LotjaGi5g1v0160500_LC.2.five_prime_UTR.2;Parent=LotjaGi5g1v0160500_LC.2
LjG1.1_chr5	PGSB	exon	41077161	41077583	.	-	.	ID=LotjaGi5g1v0160500_LC.2.exon.7;Parent=LotjaGi5g1v0160500_LC.2
LjG1.1_chr5	PGSB	five_prime_UTR	41077161	41077583	.	-	.	ID=LotjaGi5g1v0160500_LC.2.five_prime_UTR.3;Parent=LotjaGi5g1v0160500_LC.2
LjG1.1_chr5	PGSB	exon	41077680	41078161	.	-	.	ID=LotjaGi5g1v0160500_LC.2.exon.8;Parent=LotjaGi5g1v0160500_LC.2
LjG1.1_chr5	PGSB	five_prime_UTR	41077680	41078161	.	-	.	ID=LotjaGi5g1v0160500_LC.2.five_prime_UTR.4;Parent=LotjaGi5g1v0160500_LC.2
LjG1.1_chr5	PGSB	mRNA	41073585	41078126	.	-	.	ID=LotjaGi5g1v0160500_LC.3;Parent=LotjaGi5g1v0160500_LC
LjG1.1_chr5	PGSB	exon	41073585	41075715	.	-	.	ID=LotjaGi5g1v0160500_LC.3.exon.1;Parent=LotjaGi5g1v0160500_LC.3
LjG1.1_chr5	PGSB	three_prime_UTR	41073585	41075715	.	-	.	ID=LotjaGi5g1v0160500_LC.3.three_prime_UTR.1;Parent=LotjaGi5g1v0160500_LC.3
LjG1.1_chr5	PGSB	exon	41075798	41075917	.	-	.	ID=LotjaGi5g1v0160500_LC.3.exon.2;Parent=LotjaGi5g1v0160500_LC.3
LjG1.1_chr5	PGSB	three_prime_UTR	41075798	41075917	.	-	.	ID=LotjaGi5g1v0160500_LC.3.three_prime_UTR.2;Parent=LotjaGi5g1v0160500_LC.3
LjG1.1_chr5	PGSB	three_prime_UTR	41076014	41076356	.	-	.	ID=LotjaGi5g1v0160500_LC.3.three_prime_UTR.3;Parent=LotjaGi5g1v0160500_LC.3
LjG1.1_chr5	PGSB	exon	41076014	41076453	.	-	.	ID=LotjaGi5g1v0160500_LC.3.exon.3;Parent=LotjaGi5g1v0160500_LC.3
LjG1.1_chr5	PGSB	CDS	41076357	41076453	.	-	1	ID=LotjaGi5g1v0160500_LC.3.CDS.1;Parent=LotjaGi5g1v0160500_LC.3
LjG1.1_chr5	PGSB	exon	41076550	41076647	.	-	.	ID=LotjaGi5g1v0160500_LC.3.exon.4;Parent=LotjaGi5g1v0160500_LC.3
LjG1.1_chr5	PGSB	CDS	41076550	41076647	.	-	0	ID=LotjaGi5g1v0160500_LC.3.CDS.2;Parent=LotjaGi5g1v0160500_LC.3
LjG1.1_chr5	PGSB	CDS	41076854	41077054	.	-	0	ID=LotjaGi5g1v0160500_LC.3.CDS.3;Parent=LotjaGi5g1v0160500_LC.3
LjG1.1_chr5	PGSB	exon	41076854	41077074	.	-	.	ID=LotjaGi5g1v0160500_LC.3.exon.5;Parent=LotjaGi5g1v0160500_LC.3
LjG1.1_chr5	PGSB	five_prime_UTR	41077055	41077074	.	-	.	ID=LotjaGi5g1v0160500_LC.3.five_prime_UTR.4;Parent=LotjaGi5g1v0160500_LC.3
LjG1.1_chr5	PGSB	exon	41077161	41077583	.	-	.	ID=LotjaGi5g1v0160500_LC.3.exon.6;Parent=LotjaGi5g1v0160500_LC.3
LjG1.1_chr5	PGSB	five_prime_UTR	41077161	41077583	.	-	.	ID=LotjaGi5g1v0160500_LC.3.five_prime_UTR.5;Parent=LotjaGi5g1v0160500_LC.3
LjG1.1_chr5	PGSB	exon	41077680	41078126	.	-	.	ID=LotjaGi5g1v0160500_LC.3.exon.7;Parent=LotjaGi5g1v0160500_LC.3
LjG1.1_chr5	PGSB	five_prime_UTR	41077680	41078126	.	-	.	ID=LotjaGi5g1v0160500_LC.3.five_prime_UTR.6;Parent=LotjaGi5g1v0160500_LC.3
LjG1.1_chr5	PGSB	mRNA	41074847	41078160	.	-	.	ID=LotjaGi5g1v0160500_LC.4;Parent=LotjaGi5g1v0160500_LC
LjG1.1_chr5	PGSB	exon	41074847	41075715	.	-	.	ID=LotjaGi5g1v0160500_LC.4.exon.1;Parent=LotjaGi5g1v0160500_LC.4
LjG1.1_chr5	PGSB	three_prime_UTR	41074847	41075715	.	-	.	ID=LotjaGi5g1v0160500_LC.4.three_prime_UTR.1;Parent=LotjaGi5g1v0160500_LC.4
LjG1.1_chr5	PGSB	exon	41075798	41075917	.	-	.	ID=LotjaGi5g1v0160500_LC.4.exon.2;Parent=LotjaGi5g1v0160500_LC.4
LjG1.1_chr5	PGSB	three_prime_UTR	41075798	41075917	.	-	.	ID=LotjaGi5g1v0160500_LC.4.three_prime_UTR.2;Parent=LotjaGi5g1v0160500_LC.4
LjG1.1_chr5	PGSB	three_prime_UTR	41076195	41076356	.	-	.	ID=LotjaGi5g1v0160500_LC.4.three_prime_UTR.3;Parent=LotjaGi5g1v0160500_LC.4
LjG1.1_chr5	PGSB	exon	41076195	41076453	.	-	.	ID=LotjaGi5g1v0160500_LC.4.exon.3;Parent=LotjaGi5g1v0160500_LC.4
LjG1.1_chr5	PGSB	CDS	41076357	41076453	.	-	1	ID=LotjaGi5g1v0160500_LC.4.CDS.1;Parent=LotjaGi5g1v0160500_LC.4
LjG1.1_chr5	PGSB	exon	41076550	41076647	.	-	.	ID=LotjaGi5g1v0160500_LC.4.exon.4;Parent=LotjaGi5g1v0160500_LC.4
LjG1.1_chr5	PGSB	CDS	41076550	41076647	.	-	0	ID=LotjaGi5g1v0160500_LC.4.CDS.2;Parent=LotjaGi5g1v0160500_LC.4
LjG1.1_chr5	PGSB	CDS	41076854	41077054	.	-	0	ID=LotjaGi5g1v0160500_LC.4.CDS.3;Parent=LotjaGi5g1v0160500_LC.4
LjG1.1_chr5	PGSB	exon	41076854	41077074	.	-	.	ID=LotjaGi5g1v0160500_LC.4.exon.5;Parent=LotjaGi5g1v0160500_LC.4
LjG1.1_chr5	PGSB	five_prime_UTR	41077055	41077074	.	-	.	ID=LotjaGi5g1v0160500_LC.4.five_prime_UTR.4;Parent=LotjaGi5g1v0160500_LC.4
LjG1.1_chr5	PGSB	exon	41077161	41077583	.	-	.	ID=LotjaGi5g1v0160500_LC.4.exon.6;Parent=LotjaGi5g1v0160500_LC.4
LjG1.1_chr5	PGSB	five_prime_UTR	41077161	41077583	.	-	.	ID=LotjaGi5g1v0160500_LC.4.five_prime_UTR.5;Parent=LotjaGi5g1v0160500_LC.4
LjG1.1_chr5	PGSB	exon	41077680	41078160	.	-	.	ID=LotjaGi5g1v0160500_LC.4.exon.7;Parent=LotjaGi5g1v0160500_LC.4
LjG1.1_chr5	PGSB	five_prime_UTR	41077680	41078160	.	-	.	ID=LotjaGi5g1v0160500_LC.4.five_prime_UTR.6;Parent=LotjaGi5g1v0160500_LC.4
###
LjG1.1_chr5	PGSB	gene	41089279	41098194	.	-	.	ID=LotjaGi5g1v0160600
LjG1.1_chr5	PGSB	mRNA	41089279	41098194	.	-	.	ID=LotjaGi5g1v0160600.1;Parent=LotjaGi5g1v0160600
LjG1.1_chr5	PGSB	three_prime_UTR	41089279	41095076	.	-	.	ID=LotjaGi5g1v0160600.1.three_prime_UTR.1;Parent=LotjaGi5g1v0160600.1
LjG1.1_chr5	PGSB	exon	41089279	41095134	.	-	.	ID=LotjaGi5g1v0160600.1.exon.1;Parent=LotjaGi5g1v0160600.1
LjG1.1_chr5	PGSB	CDS	41095077	41095134	.	-	1	ID=LotjaGi5g1v0160600.1.CDS.1;Parent=LotjaGi5g1v0160600.1
LjG1.1_chr5	PGSB	exon	41095554	41095726	.	-	.	ID=LotjaGi5g1v0160600.1.exon.2;Parent=LotjaGi5g1v0160600.1
LjG1.1_chr5	PGSB	CDS	41095554	41095726	.	-	0	ID=LotjaGi5g1v0160600.1.CDS.2;Parent=LotjaGi5g1v0160600.1
LjG1.1_chr5	PGSB	exon	41095819	41096046	.	-	.	ID=LotjaGi5g1v0160600.1.exon.3;Parent=LotjaGi5g1v0160600.1
LjG1.1_chr5	PGSB	CDS	41095819	41096046	.	-	0	ID=LotjaGi5g1v0160600.1.CDS.3;Parent=LotjaGi5g1v0160600.1
LjG1.1_chr5	PGSB	exon	41096142	41096220	.	-	.	ID=LotjaGi5g1v0160600.1.exon.4;Parent=LotjaGi5g1v0160600.1
LjG1.1_chr5	PGSB	CDS	41096142	41096220	.	-	1	ID=LotjaGi5g1v0160600.1.CDS.4;Parent=LotjaGi5g1v0160600.1
LjG1.1_chr5	PGSB	exon	41096354	41096526	.	-	.	ID=LotjaGi5g1v0160600.1.exon.5;Parent=LotjaGi5g1v0160600.1
LjG1.1_chr5	PGSB	CDS	41096354	41096526	.	-	0	ID=LotjaGi5g1v0160600.1.CDS.5;Parent=LotjaGi5g1v0160600.1
LjG1.1_chr5	PGSB	CDS	41097451	41097948	.	-	0	ID=LotjaGi5g1v0160600.1.CDS.6;Parent=LotjaGi5g1v0160600.1
LjG1.1_chr5	PGSB	exon	41097451	41098194	.	-	.	ID=LotjaGi5g1v0160600.1.exon.6;Parent=LotjaGi5g1v0160600.1
LjG1.1_chr5	PGSB	five_prime_UTR	41097949	41098194	.	-	.	ID=LotjaGi5g1v0160600.1.five_prime_UTR.2;Parent=LotjaGi5g1v0160600.1
###
LjG1.1_chr5	PGSB	gene	41089279	41098194	.	+	.	ID=LotjaGi5g1v0160700
LjG1.1_chr5	PGSB	mRNA	41089279	41098194	.	+	.	ID=LotjaGi5g1v0160700.1;Parent=LotjaGi5g1v0160700
LjG1.1_chr5	PGSB	five_prime_UTR	41089279	41089530	.	+	.	ID=LotjaGi5g1v0160700.1.five_prime_UTR.1;Parent=LotjaGi5g1v0160700.1
LjG1.1_chr5	PGSB	exon	41089279	41089531	.	+	.	ID=LotjaGi5g1v0160700.1.exon.1;Parent=LotjaGi5g1v0160700.1
LjG1.1_chr5	PGSB	CDS	41089531	41089531	.	+	0	ID=LotjaGi5g1v0160700.1.CDS.1;Parent=LotjaGi5g1v0160700.1
LjG1.1_chr5	PGSB	exon	41089635	41089754	.	+	.	ID=LotjaGi5g1v0160700.1.exon.2;Parent=LotjaGi5g1v0160700.1
LjG1.1_chr5	PGSB	CDS	41089635	41089754	.	+	2	ID=LotjaGi5g1v0160700.1.CDS.2;Parent=LotjaGi5g1v0160700.1
LjG1.1_chr5	PGSB	exon	41090976	41091206	.	+	.	ID=LotjaGi5g1v0160700.1.exon.3;Parent=LotjaGi5g1v0160700.1
LjG1.1_chr5	PGSB	CDS	41090976	41091206	.	+	2	ID=LotjaGi5g1v0160700.1.CDS.3;Parent=LotjaGi5g1v0160700.1
LjG1.1_chr5	PGSB	CDS	41093382	41093632	.	+	2	ID=LotjaGi5g1v0160700.1.CDS.4;Parent=LotjaGi5g1v0160700.1
LjG1.1_chr5	PGSB	exon	41093382	41098194	.	+	.	ID=LotjaGi5g1v0160700.1.exon.4;Parent=LotjaGi5g1v0160700.1
LjG1.1_chr5	PGSB	three_prime_UTR	41093633	41098194	.	+	.	ID=LotjaGi5g1v0160700.1.three_prime_UTR.2;Parent=LotjaGi5g1v0160700.1
###
LjG1.1_chr5	PGSB	gene	41141650	41152009	.	-	.	ID=LotjaGi5g1v0160800_LC
LjG1.1_chr5	PGSB	mRNA	41141650	41152009	.	-	.	ID=LotjaGi5g1v0160800_LC.1;Parent=LotjaGi5g1v0160800_LC
LjG1.1_chr5	PGSB	three_prime_UTR	41141650	41147352	.	-	.	ID=LotjaGi5g1v0160800_LC.1.three_prime_UTR.1;Parent=LotjaGi5g1v0160800_LC.1
LjG1.1_chr5	PGSB	exon	41141650	41150868	.	-	.	ID=LotjaGi5g1v0160800_LC.1.exon.1;Parent=LotjaGi5g1v0160800_LC.1
LjG1.1_chr5	PGSB	CDS	41147353	41147673	.	-	0	ID=LotjaGi5g1v0160800_LC.1.CDS.1;Parent=LotjaGi5g1v0160800_LC.1
LjG1.1_chr5	PGSB	five_prime_UTR	41147674	41150868	.	-	.	ID=LotjaGi5g1v0160800_LC.1.five_prime_UTR.2;Parent=LotjaGi5g1v0160800_LC.1
LjG1.1_chr5	PGSB	exon	41151698	41152009	.	-	.	ID=LotjaGi5g1v0160800_LC.1.exon.2;Parent=LotjaGi5g1v0160800_LC.1
LjG1.1_chr5	PGSB	five_prime_UTR	41151698	41152009	.	-	.	ID=LotjaGi5g1v0160800_LC.1.five_prime_UTR.3;Parent=LotjaGi5g1v0160800_LC.1
###
LjG1.1_chr5	PGSB	gene	41164007	41167308	.	-	.	ID=LotjaGi5g1v0160900
LjG1.1_chr5	PGSB	mRNA	41164007	41167308	.	-	.	ID=LotjaGi5g1v0160900.1;Parent=LotjaGi5g1v0160900
LjG1.1_chr5	PGSB	three_prime_UTR	41164007	41165079	.	-	.	ID=LotjaGi5g1v0160900.1.three_prime_UTR.1;Parent=LotjaGi5g1v0160900.1
LjG1.1_chr5	PGSB	exon	41164007	41165343	.	-	.	ID=LotjaGi5g1v0160900.1.exon.1;Parent=LotjaGi5g1v0160900.1
LjG1.1_chr5	PGSB	CDS	41165080	41165343	.	-	0	ID=LotjaGi5g1v0160900.1.CDS.1;Parent=LotjaGi5g1v0160900.1
LjG1.1_chr5	PGSB	CDS	41165561	41166427	.	-	0	ID=LotjaGi5g1v0160900.1.CDS.2;Parent=LotjaGi5g1v0160900.1
LjG1.1_chr5	PGSB	exon	41165561	41167308	.	-	.	ID=LotjaGi5g1v0160900.1.exon.2;Parent=LotjaGi5g1v0160900.1
LjG1.1_chr5	PGSB	five_prime_UTR	41166428	41167308	.	-	.	ID=LotjaGi5g1v0160900.1.five_prime_UTR.2;Parent=LotjaGi5g1v0160900.1
###
LjG1.1_chr5	PGSB	gene	41394947	41399387	.	+	.	ID=LotjaGi5g1v0161000
LjG1.1_chr5	PGSB	mRNA	41394947	41399387	.	+	.	ID=LotjaGi5g1v0161000.1;Parent=LotjaGi5g1v0161000
LjG1.1_chr5	PGSB	exon	41394947	41394965	.	+	.	ID=LotjaGi5g1v0161000.1.exon.1;Parent=LotjaGi5g1v0161000.1
LjG1.1_chr5	PGSB	five_prime_UTR	41394947	41394965	.	+	.	ID=LotjaGi5g1v0161000.1.five_prime_UTR.1;Parent=LotjaGi5g1v0161000.1
LjG1.1_chr5	PGSB	five_prime_UTR	41395058	41395130	.	+	.	ID=LotjaGi5g1v0161000.1.five_prime_UTR.2;Parent=LotjaGi5g1v0161000.1
LjG1.1_chr5	PGSB	exon	41395058	41396878	.	+	.	ID=LotjaGi5g1v0161000.1.exon.2;Parent=LotjaGi5g1v0161000.1
LjG1.1_chr5	PGSB	CDS	41395131	41396878	.	+	0	ID=LotjaGi5g1v0161000.1.CDS.1;Parent=LotjaGi5g1v0161000.1
LjG1.1_chr5	PGSB	CDS	41398437	41398443	.	+	1	ID=LotjaGi5g1v0161000.1.CDS.2;Parent=LotjaGi5g1v0161000.1
LjG1.1_chr5	PGSB	exon	41398437	41399387	.	+	.	ID=LotjaGi5g1v0161000.1.exon.3;Parent=LotjaGi5g1v0161000.1
LjG1.1_chr5	PGSB	three_prime_UTR	41398444	41399387	.	+	.	ID=LotjaGi5g1v0161000.1.three_prime_UTR.3;Parent=LotjaGi5g1v0161000.1
LjG1.1_chr5	PGSB	mRNA	41395155	41396882	.	+	.	ID=LotjaGi5g1v0161000.2;Parent=LotjaGi5g1v0161000
LjG1.1_chr5	PGSB	exon	41395155	41396882	.	+	.	ID=LotjaGi5g1v0161000.2.exon.1;Parent=LotjaGi5g1v0161000.2
LjG1.1_chr5	PGSB	CDS	41395275	41396882	.	+	0	ID=LotjaGi5g1v0161000.2.CDS.1;Parent=LotjaGi5g1v0161000.2
###
LjG1.1_chr5	PGSB	gene	41402475	41406875	.	+	.	ID=LotjaGi5g1v0161100_LC
LjG1.1_chr5	PGSB	mRNA	41402475	41406875	.	+	.	ID=LotjaGi5g1v0161100_LC.1;Parent=LotjaGi5g1v0161100_LC
LjG1.1_chr5	PGSB	exon	41402475	41402569	.	+	.	ID=LotjaGi5g1v0161100_LC.1.exon.1;Parent=LotjaGi5g1v0161100_LC.1
LjG1.1_chr5	PGSB	five_prime_UTR	41402475	41402569	.	+	.	ID=LotjaGi5g1v0161100_LC.1.five_prime_UTR.1;Parent=LotjaGi5g1v0161100_LC.1
LjG1.1_chr5	PGSB	five_prime_UTR	41402778	41402867	.	+	.	ID=LotjaGi5g1v0161100_LC.1.five_prime_UTR.2;Parent=LotjaGi5g1v0161100_LC.1
LjG1.1_chr5	PGSB	exon	41402778	41405124	.	+	.	ID=LotjaGi5g1v0161100_LC.1.exon.2;Parent=LotjaGi5g1v0161100_LC.1
LjG1.1_chr5	PGSB	CDS	41402868	41405124	.	+	0	ID=LotjaGi5g1v0161100_LC.1.CDS.1;Parent=LotjaGi5g1v0161100_LC.1
LjG1.1_chr5	PGSB	CDS	41405390	41405400	.	+	2	ID=LotjaGi5g1v0161100_LC.1.CDS.2;Parent=LotjaGi5g1v0161100_LC.1
LjG1.1_chr5	PGSB	exon	41405390	41406875	.	+	.	ID=LotjaGi5g1v0161100_LC.1.exon.3;Parent=LotjaGi5g1v0161100_LC.1
LjG1.1_chr5	PGSB	three_prime_UTR	41405401	41406875	.	+	.	ID=LotjaGi5g1v0161100_LC.1.three_prime_UTR.3;Parent=LotjaGi5g1v0161100_LC.1
###
LjG1.1_chr5	PGSB	gene	41408728	41414844	.	-	.	ID=LotjaGi5g1v0161200
LjG1.1_chr5	PGSB	mRNA	41408728	41414844	.	-	.	ID=LotjaGi5g1v0161200.1;Parent=LotjaGi5g1v0161200
LjG1.1_chr5	PGSB	exon	41408728	41409578	.	-	.	ID=LotjaGi5g1v0161200.1.exon.1;Parent=LotjaGi5g1v0161200.1
LjG1.1_chr5	PGSB	three_prime_UTR	41408728	41409578	.	-	.	ID=LotjaGi5g1v0161200.1.three_prime_UTR.1;Parent=LotjaGi5g1v0161200.1
LjG1.1_chr5	PGSB	exon	41413007	41413045	.	-	.	ID=LotjaGi5g1v0161200.1.exon.2;Parent=LotjaGi5g1v0161200.1
LjG1.1_chr5	PGSB	three_prime_UTR	41413007	41413045	.	-	.	ID=LotjaGi5g1v0161200.1.three_prime_UTR.2;Parent=LotjaGi5g1v0161200.1
LjG1.1_chr5	PGSB	three_prime_UTR	41413181	41413633	.	-	.	ID=LotjaGi5g1v0161200.1.three_prime_UTR.3;Parent=LotjaGi5g1v0161200.1
LjG1.1_chr5	PGSB	exon	41413181	41413883	.	-	.	ID=LotjaGi5g1v0161200.1.exon.3;Parent=LotjaGi5g1v0161200.1
LjG1.1_chr5	PGSB	CDS	41413634	41413883	.	-	1	ID=LotjaGi5g1v0161200.1.CDS.1;Parent=LotjaGi5g1v0161200.1
LjG1.1_chr5	PGSB	CDS	41414213	41414430	.	-	0	ID=LotjaGi5g1v0161200.1.CDS.2;Parent=LotjaGi5g1v0161200.1
LjG1.1_chr5	PGSB	exon	41414213	41414844	.	-	.	ID=LotjaGi5g1v0161200.1.exon.4;Parent=LotjaGi5g1v0161200.1
LjG1.1_chr5	PGSB	five_prime_UTR	41414431	41414844	.	-	.	ID=LotjaGi5g1v0161200.1.five_prime_UTR.4;Parent=LotjaGi5g1v0161200.1
LjG1.1_chr5	PGSB	mRNA	41408728	41414844	.	-	.	ID=LotjaGi5g1v0161200.2;Parent=LotjaGi5g1v0161200
LjG1.1_chr5	PGSB	three_prime_UTR	41408728	41409530	.	-	.	ID=LotjaGi5g1v0161200.2.three_prime_UTR.1;Parent=LotjaGi5g1v0161200.2
LjG1.1_chr5	PGSB	exon	41408728	41409578	.	-	.	ID=LotjaGi5g1v0161200.2.exon.1;Parent=LotjaGi5g1v0161200.2
LjG1.1_chr5	PGSB	CDS	41409531	41409578	.	-	0	ID=LotjaGi5g1v0161200.2.CDS.1;Parent=LotjaGi5g1v0161200.2
LjG1.1_chr5	PGSB	exon	41413007	41413045	.	-	.	ID=LotjaGi5g1v0161200.2.exon.2;Parent=LotjaGi5g1v0161200.2
LjG1.1_chr5	PGSB	CDS	41413007	41413045	.	-	0	ID=LotjaGi5g1v0161200.2.CDS.2;Parent=LotjaGi5g1v0161200.2
LjG1.1_chr5	PGSB	exon	41413181	41413261	.	-	.	ID=LotjaGi5g1v0161200.2.exon.3;Parent=LotjaGi5g1v0161200.2
LjG1.1_chr5	PGSB	CDS	41413181	41413261	.	-	0	ID=LotjaGi5g1v0161200.2.CDS.3;Parent=LotjaGi5g1v0161200.2
LjG1.1_chr5	PGSB	exon	41413363	41413368	.	-	.	ID=LotjaGi5g1v0161200.2.exon.4;Parent=LotjaGi5g1v0161200.2
LjG1.1_chr5	PGSB	CDS	41413363	41413368	.	-	0	ID=LotjaGi5g1v0161200.2.CDS.4;Parent=LotjaGi5g1v0161200.2
LjG1.1_chr5	PGSB	exon	41413754	41413883	.	-	.	ID=LotjaGi5g1v0161200.2.exon.5;Parent=LotjaGi5g1v0161200.2
LjG1.1_chr5	PGSB	CDS	41413754	41413883	.	-	1	ID=LotjaGi5g1v0161200.2.CDS.5;Parent=LotjaGi5g1v0161200.2
LjG1.1_chr5	PGSB	CDS	41414213	41414430	.	-	0	ID=LotjaGi5g1v0161200.2.CDS.6;Parent=LotjaGi5g1v0161200.2
LjG1.1_chr5	PGSB	exon	41414213	41414443	.	-	.	ID=LotjaGi5g1v0161200.2.exon.6;Parent=LotjaGi5g1v0161200.2
LjG1.1_chr5	PGSB	five_prime_UTR	41414431	41414443	.	-	.	ID=LotjaGi5g1v0161200.2.five_prime_UTR.2;Parent=LotjaGi5g1v0161200.2
LjG1.1_chr5	PGSB	exon	41414629	41414844	.	-	.	ID=LotjaGi5g1v0161200.2.exon.7;Parent=LotjaGi5g1v0161200.2
LjG1.1_chr5	PGSB	five_prime_UTR	41414629	41414844	.	-	.	ID=LotjaGi5g1v0161200.2.five_prime_UTR.3;Parent=LotjaGi5g1v0161200.2
LjG1.1_chr5	PGSB	mRNA	41409108	41414811	.	-	.	ID=LotjaGi5g1v0161200.3;Parent=LotjaGi5g1v0161200
LjG1.1_chr5	PGSB	three_prime_UTR	41409108	41409530	.	-	.	ID=LotjaGi5g1v0161200.3.three_prime_UTR.1;Parent=LotjaGi5g1v0161200.3
LjG1.1_chr5	PGSB	exon	41409108	41409578	.	-	.	ID=LotjaGi5g1v0161200.3.exon.1;Parent=LotjaGi5g1v0161200.3
LjG1.1_chr5	PGSB	CDS	41409531	41409578	.	-	0	ID=LotjaGi5g1v0161200.3.CDS.1;Parent=LotjaGi5g1v0161200.3
LjG1.1_chr5	PGSB	exon	41413007	41413045	.	-	.	ID=LotjaGi5g1v0161200.3.exon.2;Parent=LotjaGi5g1v0161200.3
LjG1.1_chr5	PGSB	CDS	41413007	41413045	.	-	0	ID=LotjaGi5g1v0161200.3.CDS.2;Parent=LotjaGi5g1v0161200.3
LjG1.1_chr5	PGSB	exon	41413181	41413261	.	-	.	ID=LotjaGi5g1v0161200.3.exon.3;Parent=LotjaGi5g1v0161200.3
LjG1.1_chr5	PGSB	CDS	41413181	41413261	.	-	0	ID=LotjaGi5g1v0161200.3.CDS.3;Parent=LotjaGi5g1v0161200.3
LjG1.1_chr5	PGSB	exon	41413363	41413368	.	-	.	ID=LotjaGi5g1v0161200.3.exon.4;Parent=LotjaGi5g1v0161200.3
LjG1.1_chr5	PGSB	CDS	41413363	41413368	.	-	0	ID=LotjaGi5g1v0161200.3.CDS.4;Parent=LotjaGi5g1v0161200.3
LjG1.1_chr5	PGSB	exon	41413754	41413883	.	-	.	ID=LotjaGi5g1v0161200.3.exon.5;Parent=LotjaGi5g1v0161200.3
LjG1.1_chr5	PGSB	CDS	41413754	41413883	.	-	1	ID=LotjaGi5g1v0161200.3.CDS.5;Parent=LotjaGi5g1v0161200.3
LjG1.1_chr5	PGSB	CDS	41414213	41414430	.	-	0	ID=LotjaGi5g1v0161200.3.CDS.6;Parent=LotjaGi5g1v0161200.3
LjG1.1_chr5	PGSB	exon	41414213	41414811	.	-	.	ID=LotjaGi5g1v0161200.3.exon.6;Parent=LotjaGi5g1v0161200.3
LjG1.1_chr5	PGSB	five_prime_UTR	41414431	41414811	.	-	.	ID=LotjaGi5g1v0161200.3.five_prime_UTR.2;Parent=LotjaGi5g1v0161200.3
LjG1.1_chr5	PGSB	mRNA	41412956	41414430	.	-	.	ID=LotjaGi5g1v0161200.4;Parent=LotjaGi5g1v0161200
LjG1.1_chr5	PGSB	exon	41412956	41413045	.	-	.	ID=LotjaGi5g1v0161200.4.exon.1;Parent=LotjaGi5g1v0161200.4
LjG1.1_chr5	PGSB	CDS	41412956	41413045	.	-	0	ID=LotjaGi5g1v0161200.4.CDS.1;Parent=LotjaGi5g1v0161200.4
LjG1.1_chr5	PGSB	exon	41413181	41413261	.	-	.	ID=LotjaGi5g1v0161200.4.exon.2;Parent=LotjaGi5g1v0161200.4
LjG1.1_chr5	PGSB	CDS	41413181	41413261	.	-	0	ID=LotjaGi5g1v0161200.4.CDS.2;Parent=LotjaGi5g1v0161200.4
LjG1.1_chr5	PGSB	exon	41413754	41413883	.	-	.	ID=LotjaGi5g1v0161200.4.exon.3;Parent=LotjaGi5g1v0161200.4
LjG1.1_chr5	PGSB	CDS	41413754	41413883	.	-	1	ID=LotjaGi5g1v0161200.4.CDS.3;Parent=LotjaGi5g1v0161200.4
LjG1.1_chr5	PGSB	exon	41414213	41414430	.	-	.	ID=LotjaGi5g1v0161200.4.exon.4;Parent=LotjaGi5g1v0161200.4
LjG1.1_chr5	PGSB	CDS	41414213	41414430	.	-	0	ID=LotjaGi5g1v0161200.4.CDS.4;Parent=LotjaGi5g1v0161200.4
LjG1.1_chr5	PGSB	mRNA	41413024	41414430	.	-	.	ID=LotjaGi5g1v0161200.5;Parent=LotjaGi5g1v0161200
LjG1.1_chr5	PGSB	exon	41413024	41413045	.	-	.	ID=LotjaGi5g1v0161200.5.exon.1;Parent=LotjaGi5g1v0161200.5
LjG1.1_chr5	PGSB	CDS	41413024	41413045	.	-	1	ID=LotjaGi5g1v0161200.5.CDS.1;Parent=LotjaGi5g1v0161200.5
LjG1.1_chr5	PGSB	exon	41413181	41413261	.	-	.	ID=LotjaGi5g1v0161200.5.exon.2;Parent=LotjaGi5g1v0161200.5
LjG1.1_chr5	PGSB	CDS	41413181	41413261	.	-	1	ID=LotjaGi5g1v0161200.5.CDS.2;Parent=LotjaGi5g1v0161200.5
LjG1.1_chr5	PGSB	exon	41413363	41413382	.	-	.	ID=LotjaGi5g1v0161200.5.exon.3;Parent=LotjaGi5g1v0161200.5
LjG1.1_chr5	PGSB	CDS	41413363	41413382	.	-	0	ID=LotjaGi5g1v0161200.5.CDS.3;Parent=LotjaGi5g1v0161200.5
LjG1.1_chr5	PGSB	exon	41413754	41413883	.	-	.	ID=LotjaGi5g1v0161200.5.exon.4;Parent=LotjaGi5g1v0161200.5
LjG1.1_chr5	PGSB	CDS	41413754	41413883	.	-	1	ID=LotjaGi5g1v0161200.5.CDS.4;Parent=LotjaGi5g1v0161200.5
LjG1.1_chr5	PGSB	exon	41414213	41414430	.	-	.	ID=LotjaGi5g1v0161200.5.exon.5;Parent=LotjaGi5g1v0161200.5
LjG1.1_chr5	PGSB	CDS	41414213	41414430	.	-	0	ID=LotjaGi5g1v0161200.5.CDS.5;Parent=LotjaGi5g1v0161200.5
###
LjG1.1_chr5	PGSB	gene	41426856	41427763	.	-	.	ID=LotjaGi5g1v0161300_LC
LjG1.1_chr5	PGSB	mRNA	41426856	41427624	.	-	.	ID=LotjaGi5g1v0161300_LC.1;Parent=LotjaGi5g1v0161300_LC
LjG1.1_chr5	PGSB	three_prime_UTR	41426856	41426856	.	-	.	ID=LotjaGi5g1v0161300_LC.1.three_prime_UTR.1;Parent=LotjaGi5g1v0161300_LC.1
LjG1.1_chr5	PGSB	exon	41426856	41427347	.	-	.	ID=LotjaGi5g1v0161300_LC.1.exon.1;Parent=LotjaGi5g1v0161300_LC.1
LjG1.1_chr5	PGSB	CDS	41426857	41427347	.	-	2	ID=LotjaGi5g1v0161300_LC.1.CDS.1;Parent=LotjaGi5g1v0161300_LC.1
LjG1.1_chr5	PGSB	exon	41427459	41427624	.	-	.	ID=LotjaGi5g1v0161300_LC.1.exon.2;Parent=LotjaGi5g1v0161300_LC.1
LjG1.1_chr5	PGSB	CDS	41427459	41427624	.	-	0	ID=LotjaGi5g1v0161300_LC.1.CDS.2;Parent=LotjaGi5g1v0161300_LC.1
LjG1.1_chr5	PGSB	mRNA	41427004	41427763	.	-	.	ID=LotjaGi5g1v0161300_LC.2;Parent=LotjaGi5g1v0161300_LC
LjG1.1_chr5	PGSB	exon	41427004	41427614	.	-	.	ID=LotjaGi5g1v0161300_LC.2.exon.1;Parent=LotjaGi5g1v0161300_LC.2
LjG1.1_chr5	PGSB	CDS	41427004	41427614	.	-	2	ID=LotjaGi5g1v0161300_LC.2.CDS.1;Parent=LotjaGi5g1v0161300_LC.2
LjG1.1_chr5	PGSB	CDS	41427700	41427703	.	-	0	ID=LotjaGi5g1v0161300_LC.2.CDS.2;Parent=LotjaGi5g1v0161300_LC.2
LjG1.1_chr5	PGSB	exon	41427700	41427763	.	-	.	ID=LotjaGi5g1v0161300_LC.2.exon.2;Parent=LotjaGi5g1v0161300_LC.2
LjG1.1_chr5	PGSB	five_prime_UTR	41427704	41427763	.	-	.	ID=LotjaGi5g1v0161300_LC.2.five_prime_UTR.1;Parent=LotjaGi5g1v0161300_LC.2
###
LjG1.1_chr5	PGSB	gene	41429262	41449231	.	+	.	ID=LotjaGi5g1v0161400
LjG1.1_chr5	PGSB	mRNA	41429262	41449231	.	+	.	ID=LotjaGi5g1v0161400.1;Parent=LotjaGi5g1v0161400
LjG1.1_chr5	PGSB	five_prime_UTR	41429262	41429366	.	+	.	ID=LotjaGi5g1v0161400.1.five_prime_UTR.1;Parent=LotjaGi5g1v0161400.1
LjG1.1_chr5	PGSB	exon	41429262	41429449	.	+	.	ID=LotjaGi5g1v0161400.1.exon.1;Parent=LotjaGi5g1v0161400.1
LjG1.1_chr5	PGSB	CDS	41429367	41429449	.	+	0	ID=LotjaGi5g1v0161400.1.CDS.1;Parent=LotjaGi5g1v0161400.1
LjG1.1_chr5	PGSB	exon	41429619	41430294	.	+	.	ID=LotjaGi5g1v0161400.1.exon.2;Parent=LotjaGi5g1v0161400.1
LjG1.1_chr5	PGSB	CDS	41429619	41430294	.	+	1	ID=LotjaGi5g1v0161400.1.CDS.2;Parent=LotjaGi5g1v0161400.1
LjG1.1_chr5	PGSB	exon	41430408	41430449	.	+	.	ID=LotjaGi5g1v0161400.1.exon.3;Parent=LotjaGi5g1v0161400.1
LjG1.1_chr5	PGSB	CDS	41430408	41430449	.	+	0	ID=LotjaGi5g1v0161400.1.CDS.3;Parent=LotjaGi5g1v0161400.1
LjG1.1_chr5	PGSB	exon	41430620	41430783	.	+	.	ID=LotjaGi5g1v0161400.1.exon.4;Parent=LotjaGi5g1v0161400.1
LjG1.1_chr5	PGSB	CDS	41430620	41430783	.	+	0	ID=LotjaGi5g1v0161400.1.CDS.4;Parent=LotjaGi5g1v0161400.1
LjG1.1_chr5	PGSB	exon	41432170	41432368	.	+	.	ID=LotjaGi5g1v0161400.1.exon.5;Parent=LotjaGi5g1v0161400.1
LjG1.1_chr5	PGSB	CDS	41432170	41432368	.	+	1	ID=LotjaGi5g1v0161400.1.CDS.5;Parent=LotjaGi5g1v0161400.1
LjG1.1_chr5	PGSB	exon	41433040	41433096	.	+	.	ID=LotjaGi5g1v0161400.1.exon.6;Parent=LotjaGi5g1v0161400.1
LjG1.1_chr5	PGSB	CDS	41433040	41433096	.	+	0	ID=LotjaGi5g1v0161400.1.CDS.6;Parent=LotjaGi5g1v0161400.1
LjG1.1_chr5	PGSB	exon	41433197	41433302	.	+	.	ID=LotjaGi5g1v0161400.1.exon.7;Parent=LotjaGi5g1v0161400.1
LjG1.1_chr5	PGSB	CDS	41433197	41433302	.	+	0	ID=LotjaGi5g1v0161400.1.CDS.7;Parent=LotjaGi5g1v0161400.1
LjG1.1_chr5	PGSB	exon	41433395	41433528	.	+	.	ID=LotjaGi5g1v0161400.1.exon.8;Parent=LotjaGi5g1v0161400.1
LjG1.1_chr5	PGSB	CDS	41433395	41433528	.	+	2	ID=LotjaGi5g1v0161400.1.CDS.8;Parent=LotjaGi5g1v0161400.1
LjG1.1_chr5	PGSB	exon	41433657	41433731	.	+	.	ID=LotjaGi5g1v0161400.1.exon.9;Parent=LotjaGi5g1v0161400.1
LjG1.1_chr5	PGSB	CDS	41433657	41433731	.	+	0	ID=LotjaGi5g1v0161400.1.CDS.9;Parent=LotjaGi5g1v0161400.1
LjG1.1_chr5	PGSB	exon	41433882	41434007	.	+	.	ID=LotjaGi5g1v0161400.1.exon.10;Parent=LotjaGi5g1v0161400.1
LjG1.1_chr5	PGSB	CDS	41433882	41434007	.	+	0	ID=LotjaGi5g1v0161400.1.CDS.10;Parent=LotjaGi5g1v0161400.1
LjG1.1_chr5	PGSB	exon	41434098	41434229	.	+	.	ID=LotjaGi5g1v0161400.1.exon.11;Parent=LotjaGi5g1v0161400.1
LjG1.1_chr5	PGSB	CDS	41434098	41434229	.	+	0	ID=LotjaGi5g1v0161400.1.CDS.11;Parent=LotjaGi5g1v0161400.1
LjG1.1_chr5	PGSB	exon	41434321	41434404	.	+	.	ID=LotjaGi5g1v0161400.1.exon.12;Parent=LotjaGi5g1v0161400.1
LjG1.1_chr5	PGSB	CDS	41434321	41434404	.	+	0	ID=LotjaGi5g1v0161400.1.CDS.12;Parent=LotjaGi5g1v0161400.1
LjG1.1_chr5	PGSB	exon	41435913	41436026	.	+	.	ID=LotjaGi5g1v0161400.1.exon.13;Parent=LotjaGi5g1v0161400.1
LjG1.1_chr5	PGSB	CDS	41435913	41436026	.	+	0	ID=LotjaGi5g1v0161400.1.CDS.13;Parent=LotjaGi5g1v0161400.1
LjG1.1_chr5	PGSB	exon	41436162	41436262	.	+	.	ID=LotjaGi5g1v0161400.1.exon.14;Parent=LotjaGi5g1v0161400.1
LjG1.1_chr5	PGSB	CDS	41436162	41436262	.	+	0	ID=LotjaGi5g1v0161400.1.CDS.14;Parent=LotjaGi5g1v0161400.1
LjG1.1_chr5	PGSB	exon	41437626	41437692	.	+	.	ID=LotjaGi5g1v0161400.1.exon.15;Parent=LotjaGi5g1v0161400.1
LjG1.1_chr5	PGSB	CDS	41437626	41437692	.	+	1	ID=LotjaGi5g1v0161400.1.CDS.15;Parent=LotjaGi5g1v0161400.1
LjG1.1_chr5	PGSB	exon	41438810	41438860	.	+	.	ID=LotjaGi5g1v0161400.1.exon.16;Parent=LotjaGi5g1v0161400.1
LjG1.1_chr5	PGSB	CDS	41438810	41438860	.	+	0	ID=LotjaGi5g1v0161400.1.CDS.16;Parent=LotjaGi5g1v0161400.1
LjG1.1_chr5	PGSB	exon	41439274	41439351	.	+	.	ID=LotjaGi5g1v0161400.1.exon.17;Parent=LotjaGi5g1v0161400.1
LjG1.1_chr5	PGSB	CDS	41439274	41439351	.	+	0	ID=LotjaGi5g1v0161400.1.CDS.17;Parent=LotjaGi5g1v0161400.1
LjG1.1_chr5	PGSB	exon	41440300	41440506	.	+	.	ID=LotjaGi5g1v0161400.1.exon.18;Parent=LotjaGi5g1v0161400.1
LjG1.1_chr5	PGSB	CDS	41440300	41440506	.	+	0	ID=LotjaGi5g1v0161400.1.CDS.18;Parent=LotjaGi5g1v0161400.1
LjG1.1_chr5	PGSB	exon	41440584	41440622	.	+	.	ID=LotjaGi5g1v0161400.1.exon.19;Parent=LotjaGi5g1v0161400.1
LjG1.1_chr5	PGSB	CDS	41440584	41440622	.	+	0	ID=LotjaGi5g1v0161400.1.CDS.19;Parent=LotjaGi5g1v0161400.1
LjG1.1_chr5	PGSB	exon	41442102	41442173	.	+	.	ID=LotjaGi5g1v0161400.1.exon.20;Parent=LotjaGi5g1v0161400.1
LjG1.1_chr5	PGSB	CDS	41442102	41442173	.	+	0	ID=LotjaGi5g1v0161400.1.CDS.20;Parent=LotjaGi5g1v0161400.1
LjG1.1_chr5	PGSB	exon	41442280	41442366	.	+	.	ID=LotjaGi5g1v0161400.1.exon.21;Parent=LotjaGi5g1v0161400.1
LjG1.1_chr5	PGSB	CDS	41442280	41442366	.	+	0	ID=LotjaGi5g1v0161400.1.CDS.21;Parent=LotjaGi5g1v0161400.1
LjG1.1_chr5	PGSB	exon	41442446	41442502	.	+	.	ID=LotjaGi5g1v0161400.1.exon.22;Parent=LotjaGi5g1v0161400.1
LjG1.1_chr5	PGSB	CDS	41442446	41442502	.	+	0	ID=LotjaGi5g1v0161400.1.CDS.22;Parent=LotjaGi5g1v0161400.1
LjG1.1_chr5	PGSB	exon	41443664	41443875	.	+	.	ID=LotjaGi5g1v0161400.1.exon.23;Parent=LotjaGi5g1v0161400.1
LjG1.1_chr5	PGSB	CDS	41443664	41443875	.	+	0	ID=LotjaGi5g1v0161400.1.CDS.23;Parent=LotjaGi5g1v0161400.1
LjG1.1_chr5	PGSB	exon	41443989	41444082	.	+	.	ID=LotjaGi5g1v0161400.1.exon.24;Parent=LotjaGi5g1v0161400.1
LjG1.1_chr5	PGSB	CDS	41443989	41444082	.	+	1	ID=LotjaGi5g1v0161400.1.CDS.24;Parent=LotjaGi5g1v0161400.1
LjG1.1_chr5	PGSB	exon	41444656	41444706	.	+	.	ID=LotjaGi5g1v0161400.1.exon.25;Parent=LotjaGi5g1v0161400.1
LjG1.1_chr5	PGSB	CDS	41444656	41444706	.	+	0	ID=LotjaGi5g1v0161400.1.CDS.25;Parent=LotjaGi5g1v0161400.1
LjG1.1_chr5	PGSB	exon	41446909	41446971	.	+	.	ID=LotjaGi5g1v0161400.1.exon.26;Parent=LotjaGi5g1v0161400.1
LjG1.1_chr5	PGSB	CDS	41446909	41446971	.	+	0	ID=LotjaGi5g1v0161400.1.CDS.26;Parent=LotjaGi5g1v0161400.1
LjG1.1_chr5	PGSB	exon	41447082	41447141	.	+	.	ID=LotjaGi5g1v0161400.1.exon.27;Parent=LotjaGi5g1v0161400.1
LjG1.1_chr5	PGSB	CDS	41447082	41447141	.	+	0	ID=LotjaGi5g1v0161400.1.CDS.27;Parent=LotjaGi5g1v0161400.1
LjG1.1_chr5	PGSB	exon	41447947	41448009	.	+	.	ID=LotjaGi5g1v0161400.1.exon.28;Parent=LotjaGi5g1v0161400.1
LjG1.1_chr5	PGSB	CDS	41447947	41448009	.	+	0	ID=LotjaGi5g1v0161400.1.CDS.28;Parent=LotjaGi5g1v0161400.1
LjG1.1_chr5	PGSB	CDS	41448620	41448709	.	+	0	ID=LotjaGi5g1v0161400.1.CDS.29;Parent=LotjaGi5g1v0161400.1
LjG1.1_chr5	PGSB	exon	41448620	41449231	.	+	.	ID=LotjaGi5g1v0161400.1.exon.29;Parent=LotjaGi5g1v0161400.1
LjG1.1_chr5	PGSB	three_prime_UTR	41448710	41449231	.	+	.	ID=LotjaGi5g1v0161400.1.three_prime_UTR.2;Parent=LotjaGi5g1v0161400.1
###
LjG1.1_chr5	PGSB	gene	41465046	41469385	.	-	.	ID=LotjaGi5g1v0161500_LC
LjG1.1_chr5	PGSB	mRNA	41465046	41469385	.	-	.	ID=LotjaGi5g1v0161500_LC.1;Parent=LotjaGi5g1v0161500_LC
LjG1.1_chr5	PGSB	three_prime_UTR	41465046	41465641	.	-	.	ID=LotjaGi5g1v0161500_LC.1.three_prime_UTR.1;Parent=LotjaGi5g1v0161500_LC.1
LjG1.1_chr5	PGSB	exon	41465046	41466011	.	-	.	ID=LotjaGi5g1v0161500_LC.1.exon.1;Parent=LotjaGi5g1v0161500_LC.1
LjG1.1_chr5	PGSB	CDS	41465642	41466011	.	-	1	ID=LotjaGi5g1v0161500_LC.1.CDS.1;Parent=LotjaGi5g1v0161500_LC.1
LjG1.1_chr5	PGSB	CDS	41466390	41466397	.	-	0	ID=LotjaGi5g1v0161500_LC.1.CDS.2;Parent=LotjaGi5g1v0161500_LC.1
LjG1.1_chr5	PGSB	exon	41466390	41466596	.	-	.	ID=LotjaGi5g1v0161500_LC.1.exon.2;Parent=LotjaGi5g1v0161500_LC.1
LjG1.1_chr5	PGSB	five_prime_UTR	41466398	41466596	.	-	.	ID=LotjaGi5g1v0161500_LC.1.five_prime_UTR.2;Parent=LotjaGi5g1v0161500_LC.1
LjG1.1_chr5	PGSB	exon	41466680	41466772	.	-	.	ID=LotjaGi5g1v0161500_LC.1.exon.3;Parent=LotjaGi5g1v0161500_LC.1
LjG1.1_chr5	PGSB	five_prime_UTR	41466680	41466772	.	-	.	ID=LotjaGi5g1v0161500_LC.1.five_prime_UTR.3;Parent=LotjaGi5g1v0161500_LC.1
LjG1.1_chr5	PGSB	exon	41466925	41469385	.	-	.	ID=LotjaGi5g1v0161500_LC.1.exon.4;Parent=LotjaGi5g1v0161500_LC.1
LjG1.1_chr5	PGSB	five_prime_UTR	41466925	41469385	.	-	.	ID=LotjaGi5g1v0161500_LC.1.five_prime_UTR.4;Parent=LotjaGi5g1v0161500_LC.1
LjG1.1_chr5	PGSB	mRNA	41465046	41469385	.	-	.	ID=LotjaGi5g1v0161500_LC.2;Parent=LotjaGi5g1v0161500_LC
LjG1.1_chr5	PGSB	three_prime_UTR	41465046	41465759	.	-	.	ID=LotjaGi5g1v0161500_LC.2.three_prime_UTR.1;Parent=LotjaGi5g1v0161500_LC.2
LjG1.1_chr5	PGSB	exon	41465046	41466011	.	-	.	ID=LotjaGi5g1v0161500_LC.2.exon.1;Parent=LotjaGi5g1v0161500_LC.2
LjG1.1_chr5	PGSB	CDS	41465760	41466011	.	-	0	ID=LotjaGi5g1v0161500_LC.2.CDS.1;Parent=LotjaGi5g1v0161500_LC.2
LjG1.1_chr5	PGSB	exon	41466390	41466596	.	-	.	ID=LotjaGi5g1v0161500_LC.2.exon.2;Parent=LotjaGi5g1v0161500_LC.2
LjG1.1_chr5	PGSB	CDS	41466390	41466596	.	-	0	ID=LotjaGi5g1v0161500_LC.2.CDS.2;Parent=LotjaGi5g1v0161500_LC.2
LjG1.1_chr5	PGSB	exon	41466680	41466772	.	-	.	ID=LotjaGi5g1v0161500_LC.2.exon.3;Parent=LotjaGi5g1v0161500_LC.2
LjG1.1_chr5	PGSB	CDS	41466680	41466772	.	-	0	ID=LotjaGi5g1v0161500_LC.2.CDS.3;Parent=LotjaGi5g1v0161500_LC.2
LjG1.1_chr5	PGSB	CDS	41466925	41467269	.	-	0	ID=LotjaGi5g1v0161500_LC.2.CDS.4;Parent=LotjaGi5g1v0161500_LC.2
LjG1.1_chr5	PGSB	exon	41466925	41469385	.	-	.	ID=LotjaGi5g1v0161500_LC.2.exon.4;Parent=LotjaGi5g1v0161500_LC.2
LjG1.1_chr5	PGSB	five_prime_UTR	41467270	41469385	.	-	.	ID=LotjaGi5g1v0161500_LC.2.five_prime_UTR.2;Parent=LotjaGi5g1v0161500_LC.2
###
LjG1.1_chr5	PGSB	gene	41469880	41473451	.	-	.	ID=LotjaGi5g1v0161600
LjG1.1_chr5	PGSB	mRNA	41469880	41473451	.	-	.	ID=LotjaGi5g1v0161600.1;Parent=LotjaGi5g1v0161600
LjG1.1_chr5	PGSB	three_prime_UTR	41469880	41470683	.	-	.	ID=LotjaGi5g1v0161600.1.three_prime_UTR.1;Parent=LotjaGi5g1v0161600.1
LjG1.1_chr5	PGSB	exon	41469880	41470945	.	-	.	ID=LotjaGi5g1v0161600.1.exon.1;Parent=LotjaGi5g1v0161600.1
LjG1.1_chr5	PGSB	CDS	41470684	41470945	.	-	1	ID=LotjaGi5g1v0161600.1.CDS.1;Parent=LotjaGi5g1v0161600.1
LjG1.1_chr5	PGSB	exon	41471400	41471470	.	-	.	ID=LotjaGi5g1v0161600.1.exon.2;Parent=LotjaGi5g1v0161600.1
LjG1.1_chr5	PGSB	CDS	41471400	41471470	.	-	0	ID=LotjaGi5g1v0161600.1.CDS.2;Parent=LotjaGi5g1v0161600.1
LjG1.1_chr5	PGSB	CDS	41471555	41473192	.	-	0	ID=LotjaGi5g1v0161600.1.CDS.3;Parent=LotjaGi5g1v0161600.1
LjG1.1_chr5	PGSB	exon	41471555	41473451	.	-	.	ID=LotjaGi5g1v0161600.1.exon.3;Parent=LotjaGi5g1v0161600.1
LjG1.1_chr5	PGSB	five_prime_UTR	41473193	41473451	.	-	.	ID=LotjaGi5g1v0161600.1.five_prime_UTR.2;Parent=LotjaGi5g1v0161600.1
###
LjG1.1_chr5	PGSB	gene	41487710	41492610	.	-	.	ID=LotjaGi5g1v0161700_LC
LjG1.1_chr5	PGSB	mRNA	41487710	41492610	.	-	.	ID=LotjaGi5g1v0161700_LC.1;Parent=LotjaGi5g1v0161700_LC
LjG1.1_chr5	PGSB	three_prime_UTR	41487710	41489555	.	-	.	ID=LotjaGi5g1v0161700_LC.1.three_prime_UTR.1;Parent=LotjaGi5g1v0161700_LC.1
LjG1.1_chr5	PGSB	exon	41487710	41492610	.	-	.	ID=LotjaGi5g1v0161700_LC.1.exon.1;Parent=LotjaGi5g1v0161700_LC.1
LjG1.1_chr5	PGSB	CDS	41489556	41490071	.	-	0	ID=LotjaGi5g1v0161700_LC.1.CDS.1;Parent=LotjaGi5g1v0161700_LC.1
LjG1.1_chr5	PGSB	five_prime_UTR	41490072	41492610	.	-	.	ID=LotjaGi5g1v0161700_LC.1.five_prime_UTR.2;Parent=LotjaGi5g1v0161700_LC.1
###
LjG1.1_chr5	PGSB	gene	41496141	41499067	.	-	.	ID=LotjaGi5g1v0161800
LjG1.1_chr5	PGSB	mRNA	41496141	41499067	.	-	.	ID=LotjaGi5g1v0161800.1;Parent=LotjaGi5g1v0161800
LjG1.1_chr5	PGSB	three_prime_UTR	41496141	41496788	.	-	.	ID=LotjaGi5g1v0161800.1.three_prime_UTR.1;Parent=LotjaGi5g1v0161800.1
LjG1.1_chr5	PGSB	exon	41496141	41496858	.	-	.	ID=LotjaGi5g1v0161800.1.exon.1;Parent=LotjaGi5g1v0161800.1
LjG1.1_chr5	PGSB	CDS	41496789	41496858	.	-	1	ID=LotjaGi5g1v0161800.1.CDS.1;Parent=LotjaGi5g1v0161800.1
LjG1.1_chr5	PGSB	exon	41496970	41497173	.	-	.	ID=LotjaGi5g1v0161800.1.exon.2;Parent=LotjaGi5g1v0161800.1
LjG1.1_chr5	PGSB	CDS	41496970	41497173	.	-	1	ID=LotjaGi5g1v0161800.1.CDS.2;Parent=LotjaGi5g1v0161800.1
LjG1.1_chr5	PGSB	CDS	41498484	41498905	.	-	0	ID=LotjaGi5g1v0161800.1.CDS.3;Parent=LotjaGi5g1v0161800.1
LjG1.1_chr5	PGSB	exon	41498484	41499067	.	-	.	ID=LotjaGi5g1v0161800.1.exon.3;Parent=LotjaGi5g1v0161800.1
LjG1.1_chr5	PGSB	five_prime_UTR	41498906	41499067	.	-	.	ID=LotjaGi5g1v0161800.1.five_prime_UTR.2;Parent=LotjaGi5g1v0161800.1
LjG1.1_chr5	PGSB	mRNA	41496141	41499067	.	-	.	ID=LotjaGi5g1v0161800.2;Parent=LotjaGi5g1v0161800
LjG1.1_chr5	PGSB	three_prime_UTR	41496141	41496788	.	-	.	ID=LotjaGi5g1v0161800.2.three_prime_UTR.1;Parent=LotjaGi5g1v0161800.2
LjG1.1_chr5	PGSB	exon	41496141	41496858	.	-	.	ID=LotjaGi5g1v0161800.2.exon.1;Parent=LotjaGi5g1v0161800.2
LjG1.1_chr5	PGSB	CDS	41496789	41496858	.	-	1	ID=LotjaGi5g1v0161800.2.CDS.1;Parent=LotjaGi5g1v0161800.2
LjG1.1_chr5	PGSB	exon	41496970	41497176	.	-	.	ID=LotjaGi5g1v0161800.2.exon.2;Parent=LotjaGi5g1v0161800.2
LjG1.1_chr5	PGSB	CDS	41496970	41497176	.	-	1	ID=LotjaGi5g1v0161800.2.CDS.2;Parent=LotjaGi5g1v0161800.2
LjG1.1_chr5	PGSB	CDS	41498484	41498905	.	-	0	ID=LotjaGi5g1v0161800.2.CDS.3;Parent=LotjaGi5g1v0161800.2
LjG1.1_chr5	PGSB	exon	41498484	41499067	.	-	.	ID=LotjaGi5g1v0161800.2.exon.3;Parent=LotjaGi5g1v0161800.2
LjG1.1_chr5	PGSB	five_prime_UTR	41498906	41499067	.	-	.	ID=LotjaGi5g1v0161800.2.five_prime_UTR.2;Parent=LotjaGi5g1v0161800.2
###
LjG1.1_chr5	PGSB	gene	41531267	41544761	.	-	.	ID=LotjaGi5g1v0161900
LjG1.1_chr5	PGSB	mRNA	41531267	41544761	.	-	.	ID=LotjaGi5g1v0161900.1;Parent=LotjaGi5g1v0161900
LjG1.1_chr5	PGSB	exon	41531267	41534930	.	-	.	ID=LotjaGi5g1v0161900.1.exon.1;Parent=LotjaGi5g1v0161900.1
LjG1.1_chr5	PGSB	three_prime_UTR	41531267	41534930	.	-	.	ID=LotjaGi5g1v0161900.1.three_prime_UTR.1;Parent=LotjaGi5g1v0161900.1
LjG1.1_chr5	PGSB	three_prime_UTR	41535738	41542506	.	-	.	ID=LotjaGi5g1v0161900.1.three_prime_UTR.2;Parent=LotjaGi5g1v0161900.1
LjG1.1_chr5	PGSB	exon	41535738	41544761	.	-	.	ID=LotjaGi5g1v0161900.1.exon.2;Parent=LotjaGi5g1v0161900.1
LjG1.1_chr5	PGSB	CDS	41542507	41544639	.	-	0	ID=LotjaGi5g1v0161900.1.CDS.1;Parent=LotjaGi5g1v0161900.1
LjG1.1_chr5	PGSB	five_prime_UTR	41544640	41544761	.	-	.	ID=LotjaGi5g1v0161900.1.five_prime_UTR.3;Parent=LotjaGi5g1v0161900.1
LjG1.1_chr5	PGSB	mRNA	41532639	41544755	.	-	.	ID=LotjaGi5g1v0161900.2;Parent=LotjaGi5g1v0161900
LjG1.1_chr5	PGSB	exon	41532639	41533038	.	-	.	ID=LotjaGi5g1v0161900.2.exon.1;Parent=LotjaGi5g1v0161900.2
LjG1.1_chr5	PGSB	three_prime_UTR	41532639	41533038	.	-	.	ID=LotjaGi5g1v0161900.2.three_prime_UTR.1;Parent=LotjaGi5g1v0161900.2
LjG1.1_chr5	PGSB	exon	41533476	41537986	.	-	.	ID=LotjaGi5g1v0161900.2.exon.2;Parent=LotjaGi5g1v0161900.2
LjG1.1_chr5	PGSB	three_prime_UTR	41533476	41537986	.	-	.	ID=LotjaGi5g1v0161900.2.three_prime_UTR.2;Parent=LotjaGi5g1v0161900.2
LjG1.1_chr5	PGSB	exon	41538436	41540211	.	-	.	ID=LotjaGi5g1v0161900.2.exon.3;Parent=LotjaGi5g1v0161900.2
LjG1.1_chr5	PGSB	three_prime_UTR	41538436	41540211	.	-	.	ID=LotjaGi5g1v0161900.2.three_prime_UTR.3;Parent=LotjaGi5g1v0161900.2
LjG1.1_chr5	PGSB	three_prime_UTR	41541547	41542506	.	-	.	ID=LotjaGi5g1v0161900.2.three_prime_UTR.4;Parent=LotjaGi5g1v0161900.2
LjG1.1_chr5	PGSB	exon	41541547	41544755	.	-	.	ID=LotjaGi5g1v0161900.2.exon.4;Parent=LotjaGi5g1v0161900.2
LjG1.1_chr5	PGSB	CDS	41542507	41544639	.	-	0	ID=LotjaGi5g1v0161900.2.CDS.1;Parent=LotjaGi5g1v0161900.2
LjG1.1_chr5	PGSB	five_prime_UTR	41544640	41544755	.	-	.	ID=LotjaGi5g1v0161900.2.five_prime_UTR.5;Parent=LotjaGi5g1v0161900.2
###
LjG1.1_chr5	PGSB	gene	41554766	41555886	.	-	.	ID=LotjaGi5g1v0162000_LC
LjG1.1_chr5	PGSB	mRNA	41554766	41555886	.	-	.	ID=LotjaGi5g1v0162000_LC.1;Parent=LotjaGi5g1v0162000_LC
LjG1.1_chr5	PGSB	three_prime_UTR	41554766	41555045	.	-	.	ID=LotjaGi5g1v0162000_LC.1.three_prime_UTR.1;Parent=LotjaGi5g1v0162000_LC.1
LjG1.1_chr5	PGSB	exon	41554766	41555453	.	-	.	ID=LotjaGi5g1v0162000_LC.1.exon.1;Parent=LotjaGi5g1v0162000_LC.1
LjG1.1_chr5	PGSB	CDS	41555046	41555453	.	-	0	ID=LotjaGi5g1v0162000_LC.1.CDS.1;Parent=LotjaGi5g1v0162000_LC.1
LjG1.1_chr5	PGSB	CDS	41555572	41555655	.	-	0	ID=LotjaGi5g1v0162000_LC.1.CDS.2;Parent=LotjaGi5g1v0162000_LC.1
LjG1.1_chr5	PGSB	exon	41555572	41555886	.	-	.	ID=LotjaGi5g1v0162000_LC.1.exon.2;Parent=LotjaGi5g1v0162000_LC.1
LjG1.1_chr5	PGSB	five_prime_UTR	41555656	41555886	.	-	.	ID=LotjaGi5g1v0162000_LC.1.five_prime_UTR.2;Parent=LotjaGi5g1v0162000_LC.1
###
LjG1.1_chr5	PGSB	gene	41625317	41638144	.	-	.	ID=LotjaGi5g1v0162100
LjG1.1_chr5	PGSB	mRNA	41625317	41638144	.	-	.	ID=LotjaGi5g1v0162100.1;Parent=LotjaGi5g1v0162100
LjG1.1_chr5	PGSB	three_prime_UTR	41625317	41630201	.	-	.	ID=LotjaGi5g1v0162100.1.three_prime_UTR.1;Parent=LotjaGi5g1v0162100.1
LjG1.1_chr5	PGSB	exon	41625317	41630327	.	-	.	ID=LotjaGi5g1v0162100.1.exon.1;Parent=LotjaGi5g1v0162100.1
LjG1.1_chr5	PGSB	CDS	41630202	41630327	.	-	0	ID=LotjaGi5g1v0162100.1.CDS.1;Parent=LotjaGi5g1v0162100.1
LjG1.1_chr5	PGSB	exon	41630400	41630493	.	-	.	ID=LotjaGi5g1v0162100.1.exon.2;Parent=LotjaGi5g1v0162100.1
LjG1.1_chr5	PGSB	CDS	41630400	41630493	.	-	1	ID=LotjaGi5g1v0162100.1.CDS.2;Parent=LotjaGi5g1v0162100.1
LjG1.1_chr5	PGSB	exon	41630570	41630667	.	-	.	ID=LotjaGi5g1v0162100.1.exon.3;Parent=LotjaGi5g1v0162100.1
LjG1.1_chr5	PGSB	CDS	41630570	41630667	.	-	0	ID=LotjaGi5g1v0162100.1.CDS.3;Parent=LotjaGi5g1v0162100.1
LjG1.1_chr5	PGSB	exon	41631846	41631954	.	-	.	ID=LotjaGi5g1v0162100.1.exon.4;Parent=LotjaGi5g1v0162100.1
LjG1.1_chr5	PGSB	CDS	41631846	41631954	.	-	1	ID=LotjaGi5g1v0162100.1.CDS.4;Parent=LotjaGi5g1v0162100.1
LjG1.1_chr5	PGSB	exon	41632314	41632355	.	-	.	ID=LotjaGi5g1v0162100.1.exon.5;Parent=LotjaGi5g1v0162100.1
LjG1.1_chr5	PGSB	CDS	41632314	41632355	.	-	1	ID=LotjaGi5g1v0162100.1.CDS.5;Parent=LotjaGi5g1v0162100.1
LjG1.1_chr5	PGSB	exon	41632432	41632507	.	-	.	ID=LotjaGi5g1v0162100.1.exon.6;Parent=LotjaGi5g1v0162100.1
LjG1.1_chr5	PGSB	CDS	41632432	41632507	.	-	2	ID=LotjaGi5g1v0162100.1.CDS.6;Parent=LotjaGi5g1v0162100.1
LjG1.1_chr5	PGSB	exon	41633319	41633437	.	-	.	ID=LotjaGi5g1v0162100.1.exon.7;Parent=LotjaGi5g1v0162100.1
LjG1.1_chr5	PGSB	CDS	41633319	41633437	.	-	1	ID=LotjaGi5g1v0162100.1.CDS.7;Parent=LotjaGi5g1v0162100.1
LjG1.1_chr5	PGSB	exon	41633728	41633796	.	-	.	ID=LotjaGi5g1v0162100.1.exon.8;Parent=LotjaGi5g1v0162100.1
LjG1.1_chr5	PGSB	CDS	41633728	41633796	.	-	1	ID=LotjaGi5g1v0162100.1.CDS.8;Parent=LotjaGi5g1v0162100.1
LjG1.1_chr5	PGSB	exon	41633991	41634199	.	-	.	ID=LotjaGi5g1v0162100.1.exon.9;Parent=LotjaGi5g1v0162100.1
LjG1.1_chr5	PGSB	CDS	41633991	41634199	.	-	0	ID=LotjaGi5g1v0162100.1.CDS.9;Parent=LotjaGi5g1v0162100.1
LjG1.1_chr5	PGSB	exon	41634319	41634401	.	-	.	ID=LotjaGi5g1v0162100.1.exon.10;Parent=LotjaGi5g1v0162100.1
LjG1.1_chr5	PGSB	CDS	41634319	41634401	.	-	2	ID=LotjaGi5g1v0162100.1.CDS.10;Parent=LotjaGi5g1v0162100.1
LjG1.1_chr5	PGSB	exon	41637055	41637204	.	-	.	ID=LotjaGi5g1v0162100.1.exon.11;Parent=LotjaGi5g1v0162100.1
LjG1.1_chr5	PGSB	CDS	41637055	41637204	.	-	2	ID=LotjaGi5g1v0162100.1.CDS.11;Parent=LotjaGi5g1v0162100.1
LjG1.1_chr5	PGSB	exon	41637366	41637693	.	-	.	ID=LotjaGi5g1v0162100.1.exon.12;Parent=LotjaGi5g1v0162100.1
LjG1.1_chr5	PGSB	CDS	41637366	41637693	.	-	0	ID=LotjaGi5g1v0162100.1.CDS.12;Parent=LotjaGi5g1v0162100.1
LjG1.1_chr5	PGSB	CDS	41637937	41638023	.	-	0	ID=LotjaGi5g1v0162100.1.CDS.13;Parent=LotjaGi5g1v0162100.1
LjG1.1_chr5	PGSB	exon	41637937	41638144	.	-	.	ID=LotjaGi5g1v0162100.1.exon.13;Parent=LotjaGi5g1v0162100.1
LjG1.1_chr5	PGSB	five_prime_UTR	41638024	41638144	.	-	.	ID=LotjaGi5g1v0162100.1.five_prime_UTR.2;Parent=LotjaGi5g1v0162100.1
LjG1.1_chr5	PGSB	mRNA	41633273	41634423	.	-	.	ID=LotjaGi5g1v0162100.2;Parent=LotjaGi5g1v0162100
LjG1.1_chr5	PGSB	three_prime_UTR	41633273	41633307	.	-	.	ID=LotjaGi5g1v0162100.2.three_prime_UTR.1;Parent=LotjaGi5g1v0162100.2
LjG1.1_chr5	PGSB	exon	41633273	41633437	.	-	.	ID=LotjaGi5g1v0162100.2.exon.1;Parent=LotjaGi5g1v0162100.2
LjG1.1_chr5	PGSB	CDS	41633308	41633437	.	-	1	ID=LotjaGi5g1v0162100.2.CDS.1;Parent=LotjaGi5g1v0162100.2
LjG1.1_chr5	PGSB	exon	41633991	41634199	.	-	.	ID=LotjaGi5g1v0162100.2.exon.2;Parent=LotjaGi5g1v0162100.2
LjG1.1_chr5	PGSB	CDS	41633991	41634199	.	-	0	ID=LotjaGi5g1v0162100.2.CDS.2;Parent=LotjaGi5g1v0162100.2
LjG1.1_chr5	PGSB	exon	41634319	41634423	.	-	.	ID=LotjaGi5g1v0162100.2.exon.3;Parent=LotjaGi5g1v0162100.2
LjG1.1_chr5	PGSB	CDS	41634319	41634423	.	-	0	ID=LotjaGi5g1v0162100.2.CDS.3;Parent=LotjaGi5g1v0162100.2
###
LjG1.1_chr5	PGSB	gene	41625317	41638144	.	+	.	ID=LotjaGi5g1v0162200
LjG1.1_chr5	PGSB	mRNA	41625317	41638144	.	+	.	ID=LotjaGi5g1v0162200.1;Parent=LotjaGi5g1v0162200
LjG1.1_chr5	PGSB	five_prime_UTR	41625317	41625543	.	+	.	ID=LotjaGi5g1v0162200.1.five_prime_UTR.1;Parent=LotjaGi5g1v0162200.1
LjG1.1_chr5	PGSB	exon	41625317	41625669	.	+	.	ID=LotjaGi5g1v0162200.1.exon.1;Parent=LotjaGi5g1v0162200.1
LjG1.1_chr5	PGSB	CDS	41625544	41625669	.	+	0	ID=LotjaGi5g1v0162200.1.CDS.1;Parent=LotjaGi5g1v0162200.1
LjG1.1_chr5	PGSB	exon	41625763	41625865	.	+	.	ID=LotjaGi5g1v0162200.1.exon.2;Parent=LotjaGi5g1v0162200.1
LjG1.1_chr5	PGSB	CDS	41625763	41625865	.	+	0	ID=LotjaGi5g1v0162200.1.CDS.2;Parent=LotjaGi5g1v0162200.1
LjG1.1_chr5	PGSB	exon	41625953	41626020	.	+	.	ID=LotjaGi5g1v0162200.1.exon.3;Parent=LotjaGi5g1v0162200.1
LjG1.1_chr5	PGSB	CDS	41625953	41626020	.	+	2	ID=LotjaGi5g1v0162200.1.CDS.3;Parent=LotjaGi5g1v0162200.1
LjG1.1_chr5	PGSB	exon	41627146	41627337	.	+	.	ID=LotjaGi5g1v0162200.1.exon.4;Parent=LotjaGi5g1v0162200.1
LjG1.1_chr5	PGSB	CDS	41627146	41627337	.	+	0	ID=LotjaGi5g1v0162200.1.CDS.4;Parent=LotjaGi5g1v0162200.1
LjG1.1_chr5	PGSB	exon	41627423	41627544	.	+	.	ID=LotjaGi5g1v0162200.1.exon.5;Parent=LotjaGi5g1v0162200.1
LjG1.1_chr5	PGSB	CDS	41627423	41627544	.	+	0	ID=LotjaGi5g1v0162200.1.CDS.5;Parent=LotjaGi5g1v0162200.1
LjG1.1_chr5	PGSB	CDS	41628334	41628379	.	+	1	ID=LotjaGi5g1v0162200.1.CDS.6;Parent=LotjaGi5g1v0162200.1
LjG1.1_chr5	PGSB	exon	41628334	41638144	.	+	.	ID=LotjaGi5g1v0162200.1.exon.6;Parent=LotjaGi5g1v0162200.1
LjG1.1_chr5	PGSB	three_prime_UTR	41628380	41638144	.	+	.	ID=LotjaGi5g1v0162200.1.three_prime_UTR.2;Parent=LotjaGi5g1v0162200.1
LjG1.1_chr5	PGSB	mRNA	41625317	41638144	.	+	.	ID=LotjaGi5g1v0162200.2;Parent=LotjaGi5g1v0162200
LjG1.1_chr5	PGSB	five_prime_UTR	41625317	41625543	.	+	.	ID=LotjaGi5g1v0162200.2.five_prime_UTR.1;Parent=LotjaGi5g1v0162200.2
LjG1.1_chr5	PGSB	exon	41625317	41625669	.	+	.	ID=LotjaGi5g1v0162200.2.exon.1;Parent=LotjaGi5g1v0162200.2
LjG1.1_chr5	PGSB	CDS	41625544	41625669	.	+	0	ID=LotjaGi5g1v0162200.2.CDS.1;Parent=LotjaGi5g1v0162200.2
LjG1.1_chr5	PGSB	exon	41625763	41625865	.	+	.	ID=LotjaGi5g1v0162200.2.exon.2;Parent=LotjaGi5g1v0162200.2
LjG1.1_chr5	PGSB	CDS	41625763	41625865	.	+	0	ID=LotjaGi5g1v0162200.2.CDS.2;Parent=LotjaGi5g1v0162200.2
LjG1.1_chr5	PGSB	exon	41625953	41626020	.	+	.	ID=LotjaGi5g1v0162200.2.exon.3;Parent=LotjaGi5g1v0162200.2
LjG1.1_chr5	PGSB	CDS	41625953	41626020	.	+	2	ID=LotjaGi5g1v0162200.2.CDS.3;Parent=LotjaGi5g1v0162200.2
LjG1.1_chr5	PGSB	exon	41627146	41627337	.	+	.	ID=LotjaGi5g1v0162200.2.exon.4;Parent=LotjaGi5g1v0162200.2
LjG1.1_chr5	PGSB	CDS	41627146	41627337	.	+	0	ID=LotjaGi5g1v0162200.2.CDS.4;Parent=LotjaGi5g1v0162200.2
LjG1.1_chr5	PGSB	exon	41627423	41627544	.	+	.	ID=LotjaGi5g1v0162200.2.exon.5;Parent=LotjaGi5g1v0162200.2
LjG1.1_chr5	PGSB	CDS	41627423	41627544	.	+	0	ID=LotjaGi5g1v0162200.2.CDS.5;Parent=LotjaGi5g1v0162200.2
LjG1.1_chr5	PGSB	CDS	41628337	41628379	.	+	1	ID=LotjaGi5g1v0162200.2.CDS.6;Parent=LotjaGi5g1v0162200.2
LjG1.1_chr5	PGSB	exon	41628337	41638144	.	+	.	ID=LotjaGi5g1v0162200.2.exon.6;Parent=LotjaGi5g1v0162200.2
LjG1.1_chr5	PGSB	three_prime_UTR	41628380	41638144	.	+	.	ID=LotjaGi5g1v0162200.2.three_prime_UTR.2;Parent=LotjaGi5g1v0162200.2
###
LjG1.1_chr5	PGSB	gene	41642816	41647066	.	+	.	ID=LotjaGi5g1v0162300
LjG1.1_chr5	PGSB	mRNA	41642816	41647066	.	+	.	ID=LotjaGi5g1v0162300.1;Parent=LotjaGi5g1v0162300
LjG1.1_chr5	PGSB	five_prime_UTR	41642816	41643196	.	+	.	ID=LotjaGi5g1v0162300.1.five_prime_UTR.1;Parent=LotjaGi5g1v0162300.1
LjG1.1_chr5	PGSB	exon	41642816	41643539	.	+	.	ID=LotjaGi5g1v0162300.1.exon.1;Parent=LotjaGi5g1v0162300.1
LjG1.1_chr5	PGSB	CDS	41643197	41643539	.	+	0	ID=LotjaGi5g1v0162300.1.CDS.1;Parent=LotjaGi5g1v0162300.1
LjG1.1_chr5	PGSB	exon	41643606	41643709	.	+	.	ID=LotjaGi5g1v0162300.1.exon.2;Parent=LotjaGi5g1v0162300.1
LjG1.1_chr5	PGSB	CDS	41643606	41643709	.	+	2	ID=LotjaGi5g1v0162300.1.CDS.2;Parent=LotjaGi5g1v0162300.1
LjG1.1_chr5	PGSB	exon	41644439	41644573	.	+	.	ID=LotjaGi5g1v0162300.1.exon.3;Parent=LotjaGi5g1v0162300.1
LjG1.1_chr5	PGSB	CDS	41644439	41644573	.	+	0	ID=LotjaGi5g1v0162300.1.CDS.3;Parent=LotjaGi5g1v0162300.1
LjG1.1_chr5	PGSB	CDS	41646298	41646462	.	+	0	ID=LotjaGi5g1v0162300.1.CDS.4;Parent=LotjaGi5g1v0162300.1
LjG1.1_chr5	PGSB	exon	41646298	41647066	.	+	.	ID=LotjaGi5g1v0162300.1.exon.4;Parent=LotjaGi5g1v0162300.1
LjG1.1_chr5	PGSB	three_prime_UTR	41646463	41647066	.	+	.	ID=LotjaGi5g1v0162300.1.three_prime_UTR.2;Parent=LotjaGi5g1v0162300.1
###
LjG1.1_chr5	PGSB	gene	41658337	41661249	.	-	.	ID=LotjaGi5g1v0162400
LjG1.1_chr5	PGSB	mRNA	41658337	41661249	.	-	.	ID=LotjaGi5g1v0162400.1;Parent=LotjaGi5g1v0162400
LjG1.1_chr5	PGSB	three_prime_UTR	41658337	41659275	.	-	.	ID=LotjaGi5g1v0162400.1.three_prime_UTR.1;Parent=LotjaGi5g1v0162400.1
LjG1.1_chr5	PGSB	exon	41658337	41661249	.	-	.	ID=LotjaGi5g1v0162400.1.exon.1;Parent=LotjaGi5g1v0162400.1
LjG1.1_chr5	PGSB	CDS	41659276	41661168	.	-	0	ID=LotjaGi5g1v0162400.1.CDS.1;Parent=LotjaGi5g1v0162400.1
LjG1.1_chr5	PGSB	five_prime_UTR	41661169	41661249	.	-	.	ID=LotjaGi5g1v0162400.1.five_prime_UTR.2;Parent=LotjaGi5g1v0162400.1
###
LjG1.1_chr5	PGSB	gene	41663322	41665203	.	-	.	ID=LotjaGi5g1v0162500
LjG1.1_chr5	PGSB	mRNA	41663322	41665203	.	-	.	ID=LotjaGi5g1v0162500.1;Parent=LotjaGi5g1v0162500
LjG1.1_chr5	PGSB	three_prime_UTR	41663322	41663655	.	-	.	ID=LotjaGi5g1v0162500.1.three_prime_UTR.1;Parent=LotjaGi5g1v0162500.1
LjG1.1_chr5	PGSB	exon	41663322	41664094	.	-	.	ID=LotjaGi5g1v0162500.1.exon.1;Parent=LotjaGi5g1v0162500.1
LjG1.1_chr5	PGSB	CDS	41663656	41664094	.	-	1	ID=LotjaGi5g1v0162500.1.CDS.1;Parent=LotjaGi5g1v0162500.1
LjG1.1_chr5	PGSB	exon	41664325	41664454	.	-	.	ID=LotjaGi5g1v0162500.1.exon.2;Parent=LotjaGi5g1v0162500.1
LjG1.1_chr5	PGSB	CDS	41664325	41664454	.	-	2	ID=LotjaGi5g1v0162500.1.CDS.2;Parent=LotjaGi5g1v0162500.1
LjG1.1_chr5	PGSB	CDS	41664916	41665057	.	-	0	ID=LotjaGi5g1v0162500.1.CDS.3;Parent=LotjaGi5g1v0162500.1
LjG1.1_chr5	PGSB	exon	41664916	41665203	.	-	.	ID=LotjaGi5g1v0162500.1.exon.3;Parent=LotjaGi5g1v0162500.1
LjG1.1_chr5	PGSB	five_prime_UTR	41665058	41665203	.	-	.	ID=LotjaGi5g1v0162500.1.five_prime_UTR.2;Parent=LotjaGi5g1v0162500.1
###
LjG1.1_chr5	PGSB	gene	41773907	41780331	.	+	.	ID=LotjaGi5g1v0162600
LjG1.1_chr5	PGSB	mRNA	41773907	41780331	.	+	.	ID=LotjaGi5g1v0162600.1;Parent=LotjaGi5g1v0162600
LjG1.1_chr5	PGSB	five_prime_UTR	41773907	41775799	.	+	.	ID=LotjaGi5g1v0162600.1.five_prime_UTR.1;Parent=LotjaGi5g1v0162600.1
LjG1.1_chr5	PGSB	exon	41773907	41775845	.	+	.	ID=LotjaGi5g1v0162600.1.exon.1;Parent=LotjaGi5g1v0162600.1
LjG1.1_chr5	PGSB	CDS	41775800	41775845	.	+	0	ID=LotjaGi5g1v0162600.1.CDS.1;Parent=LotjaGi5g1v0162600.1
LjG1.1_chr5	PGSB	exon	41775942	41776051	.	+	.	ID=LotjaGi5g1v0162600.1.exon.2;Parent=LotjaGi5g1v0162600.1
LjG1.1_chr5	PGSB	CDS	41775942	41776051	.	+	2	ID=LotjaGi5g1v0162600.1.CDS.2;Parent=LotjaGi5g1v0162600.1
LjG1.1_chr5	PGSB	exon	41776692	41777656	.	+	.	ID=LotjaGi5g1v0162600.1.exon.3;Parent=LotjaGi5g1v0162600.1
LjG1.1_chr5	PGSB	CDS	41776692	41777656	.	+	0	ID=LotjaGi5g1v0162600.1.CDS.3;Parent=LotjaGi5g1v0162600.1
LjG1.1_chr5	PGSB	exon	41778186	41778858	.	+	.	ID=LotjaGi5g1v0162600.1.exon.4;Parent=LotjaGi5g1v0162600.1
LjG1.1_chr5	PGSB	CDS	41778186	41778858	.	+	1	ID=LotjaGi5g1v0162600.1.CDS.4;Parent=LotjaGi5g1v0162600.1
LjG1.1_chr5	PGSB	exon	41778949	41779119	.	+	.	ID=LotjaGi5g1v0162600.1.exon.5;Parent=LotjaGi5g1v0162600.1
LjG1.1_chr5	PGSB	CDS	41778949	41779119	.	+	0	ID=LotjaGi5g1v0162600.1.CDS.5;Parent=LotjaGi5g1v0162600.1
LjG1.1_chr5	PGSB	CDS	41779618	41779959	.	+	0	ID=LotjaGi5g1v0162600.1.CDS.6;Parent=LotjaGi5g1v0162600.1
LjG1.1_chr5	PGSB	exon	41779618	41780331	.	+	.	ID=LotjaGi5g1v0162600.1.exon.6;Parent=LotjaGi5g1v0162600.1
LjG1.1_chr5	PGSB	three_prime_UTR	41779960	41780331	.	+	.	ID=LotjaGi5g1v0162600.1.three_prime_UTR.2;Parent=LotjaGi5g1v0162600.1
###
LjG1.1_chr5	PGSB	gene	41780740	41781142	.	+	.	ID=LotjaGi5g1v0162700_LC
LjG1.1_chr5	PGSB	mRNA	41780740	41781142	.	+	.	ID=LotjaGi5g1v0162700_LC.1;Parent=LotjaGi5g1v0162700_LC
LjG1.1_chr5	PGSB	five_prime_UTR	41780740	41780741	.	+	.	ID=LotjaGi5g1v0162700_LC.1.five_prime_UTR.1;Parent=LotjaGi5g1v0162700_LC.1
LjG1.1_chr5	PGSB	exon	41780740	41781142	.	+	.	ID=LotjaGi5g1v0162700_LC.1.exon.1;Parent=LotjaGi5g1v0162700_LC.1
LjG1.1_chr5	PGSB	CDS	41780742	41781140	.	+	0	ID=LotjaGi5g1v0162700_LC.1.CDS.1;Parent=LotjaGi5g1v0162700_LC.1
LjG1.1_chr5	PGSB	three_prime_UTR	41781141	41781142	.	+	.	ID=LotjaGi5g1v0162700_LC.1.three_prime_UTR.2;Parent=LotjaGi5g1v0162700_LC.1
###
LjG1.1_chr5	PGSB	gene	41787640	41788358	.	+	.	ID=LotjaGi5g1v0162800_LC
LjG1.1_chr5	PGSB	mRNA	41787640	41788358	.	+	.	ID=LotjaGi5g1v0162800_LC.1;Parent=LotjaGi5g1v0162800_LC
LjG1.1_chr5	PGSB	five_prime_UTR	41787640	41787679	.	+	.	ID=LotjaGi5g1v0162800_LC.1.five_prime_UTR.1;Parent=LotjaGi5g1v0162800_LC.1
LjG1.1_chr5	PGSB	exon	41787640	41788358	.	+	.	ID=LotjaGi5g1v0162800_LC.1.exon.1;Parent=LotjaGi5g1v0162800_LC.1
LjG1.1_chr5	PGSB	CDS	41787680	41788108	.	+	0	ID=LotjaGi5g1v0162800_LC.1.CDS.1;Parent=LotjaGi5g1v0162800_LC.1
LjG1.1_chr5	PGSB	three_prime_UTR	41788109	41788358	.	+	.	ID=LotjaGi5g1v0162800_LC.1.three_prime_UTR.2;Parent=LotjaGi5g1v0162800_LC.1
###
LjG1.1_chr5	PGSB	gene	41796522	41797291	.	-	.	ID=LotjaGi5g1v0162900_LC
LjG1.1_chr5	PGSB	mRNA	41796522	41797291	.	-	.	ID=LotjaGi5g1v0162900_LC.1;Parent=LotjaGi5g1v0162900_LC
LjG1.1_chr5	PGSB	CDS	41796522	41797289	.	-	0	ID=LotjaGi5g1v0162900_LC.1.CDS.1;Parent=LotjaGi5g1v0162900_LC.1
LjG1.1_chr5	PGSB	exon	41796522	41797291	.	-	.	ID=LotjaGi5g1v0162900_LC.1.exon.1;Parent=LotjaGi5g1v0162900_LC.1
LjG1.1_chr5	PGSB	five_prime_UTR	41797290	41797291	.	-	.	ID=LotjaGi5g1v0162900_LC.1.five_prime_UTR.1;Parent=LotjaGi5g1v0162900_LC.1
###
LjG1.1_chr5	PGSB	gene	41801661	41805004	.	-	.	ID=LotjaGi5g1v0163000_LC
LjG1.1_chr5	PGSB	mRNA	41801661	41805004	.	-	.	ID=LotjaGi5g1v0163000_LC.1;Parent=LotjaGi5g1v0163000_LC
LjG1.1_chr5	PGSB	CDS	41801661	41802809	.	-	0	ID=LotjaGi5g1v0163000_LC.1.CDS.1;Parent=LotjaGi5g1v0163000_LC.1
LjG1.1_chr5	PGSB	exon	41801661	41802812	.	-	.	ID=LotjaGi5g1v0163000_LC.1.exon.1;Parent=LotjaGi5g1v0163000_LC.1
LjG1.1_chr5	PGSB	five_prime_UTR	41802810	41802812	.	-	.	ID=LotjaGi5g1v0163000_LC.1.five_prime_UTR.1;Parent=LotjaGi5g1v0163000_LC.1
LjG1.1_chr5	PGSB	exon	41804931	41805004	.	-	.	ID=LotjaGi5g1v0163000_LC.1.exon.2;Parent=LotjaGi5g1v0163000_LC.1
LjG1.1_chr5	PGSB	five_prime_UTR	41804931	41805004	.	-	.	ID=LotjaGi5g1v0163000_LC.1.five_prime_UTR.2;Parent=LotjaGi5g1v0163000_LC.1
###
LjG1.1_chr5	PGSB	gene	41813240	41816697	.	+	.	ID=LotjaGi5g1v0163100
LjG1.1_chr5	PGSB	mRNA	41813240	41816697	.	+	.	ID=LotjaGi5g1v0163100.1;Parent=LotjaGi5g1v0163100
LjG1.1_chr5	PGSB	exon	41813240	41813490	.	+	.	ID=LotjaGi5g1v0163100.1.exon.1;Parent=LotjaGi5g1v0163100.1
LjG1.1_chr5	PGSB	five_prime_UTR	41813240	41813490	.	+	.	ID=LotjaGi5g1v0163100.1.five_prime_UTR.1;Parent=LotjaGi5g1v0163100.1
LjG1.1_chr5	PGSB	five_prime_UTR	41813713	41813719	.	+	.	ID=LotjaGi5g1v0163100.1.five_prime_UTR.2;Parent=LotjaGi5g1v0163100.1
LjG1.1_chr5	PGSB	exon	41813713	41814026	.	+	.	ID=LotjaGi5g1v0163100.1.exon.2;Parent=LotjaGi5g1v0163100.1
LjG1.1_chr5	PGSB	CDS	41813720	41814026	.	+	0	ID=LotjaGi5g1v0163100.1.CDS.1;Parent=LotjaGi5g1v0163100.1
LjG1.1_chr5	PGSB	CDS	41815784	41815839	.	+	2	ID=LotjaGi5g1v0163100.1.CDS.2;Parent=LotjaGi5g1v0163100.1
LjG1.1_chr5	PGSB	exon	41815784	41816697	.	+	.	ID=LotjaGi5g1v0163100.1.exon.3;Parent=LotjaGi5g1v0163100.1
LjG1.1_chr5	PGSB	three_prime_UTR	41815840	41816697	.	+	.	ID=LotjaGi5g1v0163100.1.three_prime_UTR.3;Parent=LotjaGi5g1v0163100.1
###
LjG1.1_chr5	PGSB	gene	41825603	41835512	.	+	.	ID=LotjaGi5g1v0163200
LjG1.1_chr5	PGSB	mRNA	41825603	41835512	.	+	.	ID=LotjaGi5g1v0163200.1;Parent=LotjaGi5g1v0163200
LjG1.1_chr5	PGSB	five_prime_UTR	41825603	41825709	.	+	.	ID=LotjaGi5g1v0163200.1.five_prime_UTR.1;Parent=LotjaGi5g1v0163200.1
LjG1.1_chr5	PGSB	exon	41825603	41825745	.	+	.	ID=LotjaGi5g1v0163200.1.exon.1;Parent=LotjaGi5g1v0163200.1
LjG1.1_chr5	PGSB	CDS	41825710	41825745	.	+	0	ID=LotjaGi5g1v0163200.1.CDS.1;Parent=LotjaGi5g1v0163200.1
LjG1.1_chr5	PGSB	exon	41825859	41826005	.	+	.	ID=LotjaGi5g1v0163200.1.exon.2;Parent=LotjaGi5g1v0163200.1
LjG1.1_chr5	PGSB	CDS	41825859	41826005	.	+	0	ID=LotjaGi5g1v0163200.1.CDS.2;Parent=LotjaGi5g1v0163200.1
LjG1.1_chr5	PGSB	exon	41826116	41826286	.	+	.	ID=LotjaGi5g1v0163200.1.exon.3;Parent=LotjaGi5g1v0163200.1
LjG1.1_chr5	PGSB	CDS	41826116	41826286	.	+	0	ID=LotjaGi5g1v0163200.1.CDS.3;Parent=LotjaGi5g1v0163200.1
LjG1.1_chr5	PGSB	exon	41828066	41828218	.	+	.	ID=LotjaGi5g1v0163200.1.exon.4;Parent=LotjaGi5g1v0163200.1
LjG1.1_chr5	PGSB	CDS	41828066	41828218	.	+	0	ID=LotjaGi5g1v0163200.1.CDS.4;Parent=LotjaGi5g1v0163200.1
LjG1.1_chr5	PGSB	exon	41829716	41829784	.	+	.	ID=LotjaGi5g1v0163200.1.exon.5;Parent=LotjaGi5g1v0163200.1
LjG1.1_chr5	PGSB	CDS	41829716	41829784	.	+	0	ID=LotjaGi5g1v0163200.1.CDS.5;Parent=LotjaGi5g1v0163200.1
LjG1.1_chr5	PGSB	exon	41829882	41829998	.	+	.	ID=LotjaGi5g1v0163200.1.exon.6;Parent=LotjaGi5g1v0163200.1
LjG1.1_chr5	PGSB	CDS	41829882	41829998	.	+	0	ID=LotjaGi5g1v0163200.1.CDS.6;Parent=LotjaGi5g1v0163200.1
LjG1.1_chr5	PGSB	exon	41830417	41830491	.	+	.	ID=LotjaGi5g1v0163200.1.exon.7;Parent=LotjaGi5g1v0163200.1
LjG1.1_chr5	PGSB	CDS	41830417	41830491	.	+	0	ID=LotjaGi5g1v0163200.1.CDS.7;Parent=LotjaGi5g1v0163200.1
LjG1.1_chr5	PGSB	exon	41830618	41830695	.	+	.	ID=LotjaGi5g1v0163200.1.exon.8;Parent=LotjaGi5g1v0163200.1
LjG1.1_chr5	PGSB	CDS	41830618	41830695	.	+	0	ID=LotjaGi5g1v0163200.1.CDS.8;Parent=LotjaGi5g1v0163200.1
LjG1.1_chr5	PGSB	exon	41830785	41830880	.	+	.	ID=LotjaGi5g1v0163200.1.exon.9;Parent=LotjaGi5g1v0163200.1
LjG1.1_chr5	PGSB	CDS	41830785	41830880	.	+	0	ID=LotjaGi5g1v0163200.1.CDS.9;Parent=LotjaGi5g1v0163200.1
LjG1.1_chr5	PGSB	exon	41830990	41831039	.	+	.	ID=LotjaGi5g1v0163200.1.exon.10;Parent=LotjaGi5g1v0163200.1
LjG1.1_chr5	PGSB	CDS	41830990	41831039	.	+	0	ID=LotjaGi5g1v0163200.1.CDS.10;Parent=LotjaGi5g1v0163200.1
LjG1.1_chr5	PGSB	exon	41831140	41831194	.	+	.	ID=LotjaGi5g1v0163200.1.exon.11;Parent=LotjaGi5g1v0163200.1
LjG1.1_chr5	PGSB	CDS	41831140	41831194	.	+	1	ID=LotjaGi5g1v0163200.1.CDS.11;Parent=LotjaGi5g1v0163200.1
LjG1.1_chr5	PGSB	exon	41831324	41831455	.	+	.	ID=LotjaGi5g1v0163200.1.exon.12;Parent=LotjaGi5g1v0163200.1
LjG1.1_chr5	PGSB	CDS	41831324	41831455	.	+	0	ID=LotjaGi5g1v0163200.1.CDS.12;Parent=LotjaGi5g1v0163200.1
LjG1.1_chr5	PGSB	exon	41831957	41832004	.	+	.	ID=LotjaGi5g1v0163200.1.exon.13;Parent=LotjaGi5g1v0163200.1
LjG1.1_chr5	PGSB	CDS	41831957	41832004	.	+	0	ID=LotjaGi5g1v0163200.1.CDS.13;Parent=LotjaGi5g1v0163200.1
LjG1.1_chr5	PGSB	exon	41832090	41832248	.	+	.	ID=LotjaGi5g1v0163200.1.exon.14;Parent=LotjaGi5g1v0163200.1
LjG1.1_chr5	PGSB	CDS	41832090	41832248	.	+	0	ID=LotjaGi5g1v0163200.1.CDS.14;Parent=LotjaGi5g1v0163200.1
LjG1.1_chr5	PGSB	CDS	41832392	41832529	.	+	0	ID=LotjaGi5g1v0163200.1.CDS.15;Parent=LotjaGi5g1v0163200.1
LjG1.1_chr5	PGSB	exon	41832392	41835512	.	+	.	ID=LotjaGi5g1v0163200.1.exon.15;Parent=LotjaGi5g1v0163200.1
LjG1.1_chr5	PGSB	three_prime_UTR	41832530	41835512	.	+	.	ID=LotjaGi5g1v0163200.1.three_prime_UTR.2;Parent=LotjaGi5g1v0163200.1
LjG1.1_chr5	PGSB	mRNA	41825886	41832529	.	+	.	ID=LotjaGi5g1v0163200.2;Parent=LotjaGi5g1v0163200
LjG1.1_chr5	PGSB	exon	41825886	41826005	.	+	.	ID=LotjaGi5g1v0163200.2.exon.1;Parent=LotjaGi5g1v0163200.2
LjG1.1_chr5	PGSB	exon	41826116	41826286	.	+	.	ID=LotjaGi5g1v0163200.2.exon.2;Parent=LotjaGi5g1v0163200.2
LjG1.1_chr5	PGSB	CDS	41826128	41826286	.	+	0	ID=LotjaGi5g1v0163200.2.CDS.1;Parent=LotjaGi5g1v0163200.2
LjG1.1_chr5	PGSB	exon	41828066	41828218	.	+	.	ID=LotjaGi5g1v0163200.2.exon.3;Parent=LotjaGi5g1v0163200.2
LjG1.1_chr5	PGSB	CDS	41828066	41828218	.	+	0	ID=LotjaGi5g1v0163200.2.CDS.2;Parent=LotjaGi5g1v0163200.2
LjG1.1_chr5	PGSB	exon	41829716	41829784	.	+	.	ID=LotjaGi5g1v0163200.2.exon.4;Parent=LotjaGi5g1v0163200.2
LjG1.1_chr5	PGSB	CDS	41829716	41829784	.	+	0	ID=LotjaGi5g1v0163200.2.CDS.3;Parent=LotjaGi5g1v0163200.2
LjG1.1_chr5	PGSB	exon	41829882	41829998	.	+	.	ID=LotjaGi5g1v0163200.2.exon.5;Parent=LotjaGi5g1v0163200.2
LjG1.1_chr5	PGSB	CDS	41829882	41829998	.	+	0	ID=LotjaGi5g1v0163200.2.CDS.4;Parent=LotjaGi5g1v0163200.2
LjG1.1_chr5	PGSB	exon	41830417	41830491	.	+	.	ID=LotjaGi5g1v0163200.2.exon.6;Parent=LotjaGi5g1v0163200.2
LjG1.1_chr5	PGSB	CDS	41830417	41830491	.	+	0	ID=LotjaGi5g1v0163200.2.CDS.5;Parent=LotjaGi5g1v0163200.2
LjG1.1_chr5	PGSB	exon	41830618	41830695	.	+	.	ID=LotjaGi5g1v0163200.2.exon.7;Parent=LotjaGi5g1v0163200.2
LjG1.1_chr5	PGSB	CDS	41830618	41830695	.	+	0	ID=LotjaGi5g1v0163200.2.CDS.6;Parent=LotjaGi5g1v0163200.2
LjG1.1_chr5	PGSB	exon	41830785	41830880	.	+	.	ID=LotjaGi5g1v0163200.2.exon.8;Parent=LotjaGi5g1v0163200.2
LjG1.1_chr5	PGSB	CDS	41830785	41830880	.	+	0	ID=LotjaGi5g1v0163200.2.CDS.7;Parent=LotjaGi5g1v0163200.2
LjG1.1_chr5	PGSB	exon	41830990	41831039	.	+	.	ID=LotjaGi5g1v0163200.2.exon.9;Parent=LotjaGi5g1v0163200.2
LjG1.1_chr5	PGSB	CDS	41830990	41831039	.	+	0	ID=LotjaGi5g1v0163200.2.CDS.8;Parent=LotjaGi5g1v0163200.2
LjG1.1_chr5	PGSB	exon	41831140	41831194	.	+	.	ID=LotjaGi5g1v0163200.2.exon.10;Parent=LotjaGi5g1v0163200.2
LjG1.1_chr5	PGSB	CDS	41831140	41831194	.	+	1	ID=LotjaGi5g1v0163200.2.CDS.9;Parent=LotjaGi5g1v0163200.2
LjG1.1_chr5	PGSB	exon	41831324	41831455	.	+	.	ID=LotjaGi5g1v0163200.2.exon.11;Parent=LotjaGi5g1v0163200.2
LjG1.1_chr5	PGSB	CDS	41831324	41831455	.	+	0	ID=LotjaGi5g1v0163200.2.CDS.10;Parent=LotjaGi5g1v0163200.2
LjG1.1_chr5	PGSB	exon	41831957	41832004	.	+	.	ID=LotjaGi5g1v0163200.2.exon.12;Parent=LotjaGi5g1v0163200.2
LjG1.1_chr5	PGSB	CDS	41831957	41832004	.	+	0	ID=LotjaGi5g1v0163200.2.CDS.11;Parent=LotjaGi5g1v0163200.2
LjG1.1_chr5	PGSB	exon	41832090	41832248	.	+	.	ID=LotjaGi5g1v0163200.2.exon.13;Parent=LotjaGi5g1v0163200.2
LjG1.1_chr5	PGSB	CDS	41832090	41832248	.	+	0	ID=LotjaGi5g1v0163200.2.CDS.12;Parent=LotjaGi5g1v0163200.2
LjG1.1_chr5	PGSB	exon	41832392	41832529	.	+	.	ID=LotjaGi5g1v0163200.2.exon.14;Parent=LotjaGi5g1v0163200.2
LjG1.1_chr5	PGSB	CDS	41832392	41832529	.	+	0	ID=LotjaGi5g1v0163200.2.CDS.13;Parent=LotjaGi5g1v0163200.2
LjG1.1_chr5	PGSB	mRNA	41829566	41832529	.	+	.	ID=LotjaGi5g1v0163200.3;Parent=LotjaGi5g1v0163200
LjG1.1_chr5	PGSB	exon	41829566	41829784	.	+	.	ID=LotjaGi5g1v0163200.3.exon.1;Parent=LotjaGi5g1v0163200.3
LjG1.1_chr5	PGSB	five_prime_UTR	41829566	41829784	.	+	.	ID=LotjaGi5g1v0163200.3.five_prime_UTR.1;Parent=LotjaGi5g1v0163200.3
LjG1.1_chr5	PGSB	five_prime_UTR	41829882	41830000	.	+	.	ID=LotjaGi5g1v0163200.3.five_prime_UTR.2;Parent=LotjaGi5g1v0163200.3
LjG1.1_chr5	PGSB	exon	41829882	41830018	.	+	.	ID=LotjaGi5g1v0163200.3.exon.2;Parent=LotjaGi5g1v0163200.3
LjG1.1_chr5	PGSB	CDS	41830001	41830018	.	+	0	ID=LotjaGi5g1v0163200.3.CDS.1;Parent=LotjaGi5g1v0163200.3
LjG1.1_chr5	PGSB	exon	41830618	41830695	.	+	.	ID=LotjaGi5g1v0163200.3.exon.3;Parent=LotjaGi5g1v0163200.3
LjG1.1_chr5	PGSB	CDS	41830618	41830695	.	+	0	ID=LotjaGi5g1v0163200.3.CDS.2;Parent=LotjaGi5g1v0163200.3
LjG1.1_chr5	PGSB	exon	41830785	41830880	.	+	.	ID=LotjaGi5g1v0163200.3.exon.4;Parent=LotjaGi5g1v0163200.3
LjG1.1_chr5	PGSB	CDS	41830785	41830880	.	+	0	ID=LotjaGi5g1v0163200.3.CDS.3;Parent=LotjaGi5g1v0163200.3
LjG1.1_chr5	PGSB	exon	41830990	41831039	.	+	.	ID=LotjaGi5g1v0163200.3.exon.5;Parent=LotjaGi5g1v0163200.3
LjG1.1_chr5	PGSB	CDS	41830990	41831039	.	+	0	ID=LotjaGi5g1v0163200.3.CDS.4;Parent=LotjaGi5g1v0163200.3
LjG1.1_chr5	PGSB	exon	41831140	41831194	.	+	.	ID=LotjaGi5g1v0163200.3.exon.6;Parent=LotjaGi5g1v0163200.3
LjG1.1_chr5	PGSB	CDS	41831140	41831194	.	+	1	ID=LotjaGi5g1v0163200.3.CDS.5;Parent=LotjaGi5g1v0163200.3
LjG1.1_chr5	PGSB	exon	41831324	41831455	.	+	.	ID=LotjaGi5g1v0163200.3.exon.7;Parent=LotjaGi5g1v0163200.3
LjG1.1_chr5	PGSB	CDS	41831324	41831455	.	+	0	ID=LotjaGi5g1v0163200.3.CDS.6;Parent=LotjaGi5g1v0163200.3
LjG1.1_chr5	PGSB	exon	41831957	41832004	.	+	.	ID=LotjaGi5g1v0163200.3.exon.8;Parent=LotjaGi5g1v0163200.3
LjG1.1_chr5	PGSB	CDS	41831957	41832004	.	+	0	ID=LotjaGi5g1v0163200.3.CDS.7;Parent=LotjaGi5g1v0163200.3
LjG1.1_chr5	PGSB	exon	41832090	41832248	.	+	.	ID=LotjaGi5g1v0163200.3.exon.9;Parent=LotjaGi5g1v0163200.3
LjG1.1_chr5	PGSB	CDS	41832090	41832248	.	+	0	ID=LotjaGi5g1v0163200.3.CDS.8;Parent=LotjaGi5g1v0163200.3
LjG1.1_chr5	PGSB	exon	41832392	41832529	.	+	.	ID=LotjaGi5g1v0163200.3.exon.10;Parent=LotjaGi5g1v0163200.3
LjG1.1_chr5	PGSB	CDS	41832392	41832529	.	+	0	ID=LotjaGi5g1v0163200.3.CDS.9;Parent=LotjaGi5g1v0163200.3
LjG1.1_chr5	PGSB	mRNA	41830576	41832529	.	+	.	ID=LotjaGi5g1v0163200.4;Parent=LotjaGi5g1v0163200
LjG1.1_chr5	PGSB	exon	41830576	41830695	.	+	.	ID=LotjaGi5g1v0163200.4.exon.1;Parent=LotjaGi5g1v0163200.4
LjG1.1_chr5	PGSB	CDS	41830636	41830695	.	+	0	ID=LotjaGi5g1v0163200.4.CDS.1;Parent=LotjaGi5g1v0163200.4
LjG1.1_chr5	PGSB	exon	41830785	41830880	.	+	.	ID=LotjaGi5g1v0163200.4.exon.2;Parent=LotjaGi5g1v0163200.4
LjG1.1_chr5	PGSB	CDS	41830785	41830880	.	+	0	ID=LotjaGi5g1v0163200.4.CDS.2;Parent=LotjaGi5g1v0163200.4
LjG1.1_chr5	PGSB	exon	41830990	41831039	.	+	.	ID=LotjaGi5g1v0163200.4.exon.3;Parent=LotjaGi5g1v0163200.4
LjG1.1_chr5	PGSB	CDS	41830990	41831039	.	+	0	ID=LotjaGi5g1v0163200.4.CDS.3;Parent=LotjaGi5g1v0163200.4
LjG1.1_chr5	PGSB	exon	41831140	41831194	.	+	.	ID=LotjaGi5g1v0163200.4.exon.4;Parent=LotjaGi5g1v0163200.4
LjG1.1_chr5	PGSB	CDS	41831140	41831194	.	+	1	ID=LotjaGi5g1v0163200.4.CDS.4;Parent=LotjaGi5g1v0163200.4
LjG1.1_chr5	PGSB	exon	41831324	41831455	.	+	.	ID=LotjaGi5g1v0163200.4.exon.5;Parent=LotjaGi5g1v0163200.4
LjG1.1_chr5	PGSB	CDS	41831324	41831455	.	+	0	ID=LotjaGi5g1v0163200.4.CDS.5;Parent=LotjaGi5g1v0163200.4
LjG1.1_chr5	PGSB	exon	41831957	41832004	.	+	.	ID=LotjaGi5g1v0163200.4.exon.6;Parent=LotjaGi5g1v0163200.4
LjG1.1_chr5	PGSB	CDS	41831957	41832004	.	+	0	ID=LotjaGi5g1v0163200.4.CDS.6;Parent=LotjaGi5g1v0163200.4
LjG1.1_chr5	PGSB	exon	41832090	41832248	.	+	.	ID=LotjaGi5g1v0163200.4.exon.7;Parent=LotjaGi5g1v0163200.4
LjG1.1_chr5	PGSB	CDS	41832090	41832248	.	+	0	ID=LotjaGi5g1v0163200.4.CDS.7;Parent=LotjaGi5g1v0163200.4
LjG1.1_chr5	PGSB	exon	41832392	41832529	.	+	.	ID=LotjaGi5g1v0163200.4.exon.8;Parent=LotjaGi5g1v0163200.4
LjG1.1_chr5	PGSB	CDS	41832392	41832529	.	+	0	ID=LotjaGi5g1v0163200.4.CDS.8;Parent=LotjaGi5g1v0163200.4
###
LjG1.1_chr5	PGSB	gene	41874751	41878759	.	+	.	ID=LotjaGi5g1v0163300
LjG1.1_chr5	PGSB	mRNA	41874751	41878759	.	+	.	ID=LotjaGi5g1v0163300.1;Parent=LotjaGi5g1v0163300
LjG1.1_chr5	PGSB	five_prime_UTR	41874751	41874854	.	+	.	ID=LotjaGi5g1v0163300.1.five_prime_UTR.1;Parent=LotjaGi5g1v0163300.1
LjG1.1_chr5	PGSB	exon	41874751	41875421	.	+	.	ID=LotjaGi5g1v0163300.1.exon.1;Parent=LotjaGi5g1v0163300.1
LjG1.1_chr5	PGSB	CDS	41874855	41875421	.	+	0	ID=LotjaGi5g1v0163300.1.CDS.1;Parent=LotjaGi5g1v0163300.1
LjG1.1_chr5	PGSB	exon	41875575	41875670	.	+	.	ID=LotjaGi5g1v0163300.1.exon.2;Parent=LotjaGi5g1v0163300.1
LjG1.1_chr5	PGSB	CDS	41875575	41875670	.	+	0	ID=LotjaGi5g1v0163300.1.CDS.2;Parent=LotjaGi5g1v0163300.1
LjG1.1_chr5	PGSB	exon	41875867	41876001	.	+	.	ID=LotjaGi5g1v0163300.1.exon.3;Parent=LotjaGi5g1v0163300.1
LjG1.1_chr5	PGSB	CDS	41875867	41876001	.	+	0	ID=LotjaGi5g1v0163300.1.CDS.3;Parent=LotjaGi5g1v0163300.1
LjG1.1_chr5	PGSB	exon	41876435	41876675	.	+	.	ID=LotjaGi5g1v0163300.1.exon.4;Parent=LotjaGi5g1v0163300.1
LjG1.1_chr5	PGSB	CDS	41876435	41876675	.	+	0	ID=LotjaGi5g1v0163300.1.CDS.4;Parent=LotjaGi5g1v0163300.1
LjG1.1_chr5	PGSB	exon	41877899	41877936	.	+	.	ID=LotjaGi5g1v0163300.1.exon.5;Parent=LotjaGi5g1v0163300.1
LjG1.1_chr5	PGSB	CDS	41877899	41877936	.	+	2	ID=LotjaGi5g1v0163300.1.CDS.5;Parent=LotjaGi5g1v0163300.1
LjG1.1_chr5	PGSB	CDS	41878040	41878135	.	+	0	ID=LotjaGi5g1v0163300.1.CDS.6;Parent=LotjaGi5g1v0163300.1
LjG1.1_chr5	PGSB	exon	41878040	41878759	.	+	.	ID=LotjaGi5g1v0163300.1.exon.6;Parent=LotjaGi5g1v0163300.1
LjG1.1_chr5	PGSB	three_prime_UTR	41878136	41878759	.	+	.	ID=LotjaGi5g1v0163300.1.three_prime_UTR.2;Parent=LotjaGi5g1v0163300.1
###
LjG1.1_chr5	PGSB	gene	41883839	41897088	.	-	.	ID=LotjaGi5g1v0163400
LjG1.1_chr5	PGSB	mRNA	41883839	41897031	.	-	.	ID=LotjaGi5g1v0163400.1;Parent=LotjaGi5g1v0163400
LjG1.1_chr5	PGSB	three_prime_UTR	41883839	41884959	.	-	.	ID=LotjaGi5g1v0163400.1.three_prime_UTR.1;Parent=LotjaGi5g1v0163400.1
LjG1.1_chr5	PGSB	exon	41883839	41885221	.	-	.	ID=LotjaGi5g1v0163400.1.exon.1;Parent=LotjaGi5g1v0163400.1
LjG1.1_chr5	PGSB	CDS	41884960	41885221	.	-	1	ID=LotjaGi5g1v0163400.1.CDS.1;Parent=LotjaGi5g1v0163400.1
LjG1.1_chr5	PGSB	exon	41885442	41886738	.	-	.	ID=LotjaGi5g1v0163400.1.exon.2;Parent=LotjaGi5g1v0163400.1
LjG1.1_chr5	PGSB	CDS	41885442	41886738	.	-	2	ID=LotjaGi5g1v0163400.1.CDS.2;Parent=LotjaGi5g1v0163400.1
LjG1.1_chr5	PGSB	exon	41886861	41886922	.	-	.	ID=LotjaGi5g1v0163400.1.exon.3;Parent=LotjaGi5g1v0163400.1
LjG1.1_chr5	PGSB	CDS	41886861	41886922	.	-	1	ID=LotjaGi5g1v0163400.1.CDS.3;Parent=LotjaGi5g1v0163400.1
LjG1.1_chr5	PGSB	exon	41887542	41887614	.	-	.	ID=LotjaGi5g1v0163400.1.exon.4;Parent=LotjaGi5g1v0163400.1
LjG1.1_chr5	PGSB	CDS	41887542	41887614	.	-	2	ID=LotjaGi5g1v0163400.1.CDS.4;Parent=LotjaGi5g1v0163400.1
LjG1.1_chr5	PGSB	exon	41887797	41887864	.	-	.	ID=LotjaGi5g1v0163400.1.exon.5;Parent=LotjaGi5g1v0163400.1
LjG1.1_chr5	PGSB	CDS	41887797	41887864	.	-	1	ID=LotjaGi5g1v0163400.1.CDS.5;Parent=LotjaGi5g1v0163400.1
LjG1.1_chr5	PGSB	exon	41888709	41888893	.	-	.	ID=LotjaGi5g1v0163400.1.exon.6;Parent=LotjaGi5g1v0163400.1
LjG1.1_chr5	PGSB	CDS	41888709	41888893	.	-	0	ID=LotjaGi5g1v0163400.1.CDS.6;Parent=LotjaGi5g1v0163400.1
LjG1.1_chr5	PGSB	CDS	41889025	41889045	.	-	0	ID=LotjaGi5g1v0163400.1.CDS.7;Parent=LotjaGi5g1v0163400.1
LjG1.1_chr5	PGSB	exon	41889025	41889166	.	-	.	ID=LotjaGi5g1v0163400.1.exon.7;Parent=LotjaGi5g1v0163400.1
LjG1.1_chr5	PGSB	five_prime_UTR	41889046	41889166	.	-	.	ID=LotjaGi5g1v0163400.1.five_prime_UTR.2;Parent=LotjaGi5g1v0163400.1
LjG1.1_chr5	PGSB	exon	41890581	41890652	.	-	.	ID=LotjaGi5g1v0163400.1.exon.8;Parent=LotjaGi5g1v0163400.1
LjG1.1_chr5	PGSB	five_prime_UTR	41890581	41890652	.	-	.	ID=LotjaGi5g1v0163400.1.five_prime_UTR.3;Parent=LotjaGi5g1v0163400.1
LjG1.1_chr5	PGSB	exon	41890739	41890794	.	-	.	ID=LotjaGi5g1v0163400.1.exon.9;Parent=LotjaGi5g1v0163400.1
LjG1.1_chr5	PGSB	five_prime_UTR	41890739	41890794	.	-	.	ID=LotjaGi5g1v0163400.1.five_prime_UTR.4;Parent=LotjaGi5g1v0163400.1
LjG1.1_chr5	PGSB	exon	41890928	41890981	.	-	.	ID=LotjaGi5g1v0163400.1.exon.10;Parent=LotjaGi5g1v0163400.1
LjG1.1_chr5	PGSB	five_prime_UTR	41890928	41890981	.	-	.	ID=LotjaGi5g1v0163400.1.five_prime_UTR.5;Parent=LotjaGi5g1v0163400.1
LjG1.1_chr5	PGSB	exon	41893652	41893755	.	-	.	ID=LotjaGi5g1v0163400.1.exon.11;Parent=LotjaGi5g1v0163400.1
LjG1.1_chr5	PGSB	five_prime_UTR	41893652	41893755	.	-	.	ID=LotjaGi5g1v0163400.1.five_prime_UTR.6;Parent=LotjaGi5g1v0163400.1
LjG1.1_chr5	PGSB	exon	41893842	41893951	.	-	.	ID=LotjaGi5g1v0163400.1.exon.12;Parent=LotjaGi5g1v0163400.1
LjG1.1_chr5	PGSB	five_prime_UTR	41893842	41893951	.	-	.	ID=LotjaGi5g1v0163400.1.five_prime_UTR.7;Parent=LotjaGi5g1v0163400.1
LjG1.1_chr5	PGSB	exon	41894580	41894656	.	-	.	ID=LotjaGi5g1v0163400.1.exon.13;Parent=LotjaGi5g1v0163400.1
LjG1.1_chr5	PGSB	five_prime_UTR	41894580	41894656	.	-	.	ID=LotjaGi5g1v0163400.1.five_prime_UTR.8;Parent=LotjaGi5g1v0163400.1
LjG1.1_chr5	PGSB	exon	41895467	41895566	.	-	.	ID=LotjaGi5g1v0163400.1.exon.14;Parent=LotjaGi5g1v0163400.1
LjG1.1_chr5	PGSB	five_prime_UTR	41895467	41895566	.	-	.	ID=LotjaGi5g1v0163400.1.five_prime_UTR.9;Parent=LotjaGi5g1v0163400.1
LjG1.1_chr5	PGSB	exon	41895705	41895781	.	-	.	ID=LotjaGi5g1v0163400.1.exon.15;Parent=LotjaGi5g1v0163400.1
LjG1.1_chr5	PGSB	five_prime_UTR	41895705	41895781	.	-	.	ID=LotjaGi5g1v0163400.1.five_prime_UTR.10;Parent=LotjaGi5g1v0163400.1
LjG1.1_chr5	PGSB	exon	41895925	41896184	.	-	.	ID=LotjaGi5g1v0163400.1.exon.16;Parent=LotjaGi5g1v0163400.1
LjG1.1_chr5	PGSB	five_prime_UTR	41895925	41896184	.	-	.	ID=LotjaGi5g1v0163400.1.five_prime_UTR.11;Parent=LotjaGi5g1v0163400.1
LjG1.1_chr5	PGSB	exon	41896320	41897031	.	-	.	ID=LotjaGi5g1v0163400.1.exon.17;Parent=LotjaGi5g1v0163400.1
LjG1.1_chr5	PGSB	five_prime_UTR	41896320	41897031	.	-	.	ID=LotjaGi5g1v0163400.1.five_prime_UTR.12;Parent=LotjaGi5g1v0163400.1
LjG1.1_chr5	PGSB	mRNA	41884717	41897088	.	-	.	ID=LotjaGi5g1v0163400.2;Parent=LotjaGi5g1v0163400
LjG1.1_chr5	PGSB	three_prime_UTR	41884717	41884959	.	-	.	ID=LotjaGi5g1v0163400.2.three_prime_UTR.1;Parent=LotjaGi5g1v0163400.2
LjG1.1_chr5	PGSB	exon	41884717	41885221	.	-	.	ID=LotjaGi5g1v0163400.2.exon.1;Parent=LotjaGi5g1v0163400.2
LjG1.1_chr5	PGSB	CDS	41884960	41885221	.	-	1	ID=LotjaGi5g1v0163400.2.CDS.1;Parent=LotjaGi5g1v0163400.2
LjG1.1_chr5	PGSB	exon	41885442	41886738	.	-	.	ID=LotjaGi5g1v0163400.2.exon.2;Parent=LotjaGi5g1v0163400.2
LjG1.1_chr5	PGSB	CDS	41885442	41886738	.	-	2	ID=LotjaGi5g1v0163400.2.CDS.2;Parent=LotjaGi5g1v0163400.2
LjG1.1_chr5	PGSB	exon	41886861	41886922	.	-	.	ID=LotjaGi5g1v0163400.2.exon.3;Parent=LotjaGi5g1v0163400.2
LjG1.1_chr5	PGSB	CDS	41886861	41886922	.	-	1	ID=LotjaGi5g1v0163400.2.CDS.3;Parent=LotjaGi5g1v0163400.2
LjG1.1_chr5	PGSB	exon	41887542	41887614	.	-	.	ID=LotjaGi5g1v0163400.2.exon.4;Parent=LotjaGi5g1v0163400.2
LjG1.1_chr5	PGSB	CDS	41887542	41887614	.	-	2	ID=LotjaGi5g1v0163400.2.CDS.4;Parent=LotjaGi5g1v0163400.2
LjG1.1_chr5	PGSB	exon	41887797	41887864	.	-	.	ID=LotjaGi5g1v0163400.2.exon.5;Parent=LotjaGi5g1v0163400.2
LjG1.1_chr5	PGSB	CDS	41887797	41887864	.	-	1	ID=LotjaGi5g1v0163400.2.CDS.5;Parent=LotjaGi5g1v0163400.2
LjG1.1_chr5	PGSB	exon	41888709	41888893	.	-	.	ID=LotjaGi5g1v0163400.2.exon.6;Parent=LotjaGi5g1v0163400.2
LjG1.1_chr5	PGSB	CDS	41888709	41888893	.	-	0	ID=LotjaGi5g1v0163400.2.CDS.6;Parent=LotjaGi5g1v0163400.2
LjG1.1_chr5	PGSB	exon	41889025	41889166	.	-	.	ID=LotjaGi5g1v0163400.2.exon.7;Parent=LotjaGi5g1v0163400.2
LjG1.1_chr5	PGSB	CDS	41889025	41889166	.	-	1	ID=LotjaGi5g1v0163400.2.CDS.7;Parent=LotjaGi5g1v0163400.2
LjG1.1_chr5	PGSB	exon	41890614	41890652	.	-	.	ID=LotjaGi5g1v0163400.2.exon.8;Parent=LotjaGi5g1v0163400.2
LjG1.1_chr5	PGSB	CDS	41890614	41890652	.	-	1	ID=LotjaGi5g1v0163400.2.CDS.8;Parent=LotjaGi5g1v0163400.2
LjG1.1_chr5	PGSB	exon	41890739	41890794	.	-	.	ID=LotjaGi5g1v0163400.2.exon.9;Parent=LotjaGi5g1v0163400.2
LjG1.1_chr5	PGSB	CDS	41890739	41890794	.	-	0	ID=LotjaGi5g1v0163400.2.CDS.9;Parent=LotjaGi5g1v0163400.2
LjG1.1_chr5	PGSB	exon	41890928	41890981	.	-	.	ID=LotjaGi5g1v0163400.2.exon.10;Parent=LotjaGi5g1v0163400.2
LjG1.1_chr5	PGSB	CDS	41890928	41890981	.	-	0	ID=LotjaGi5g1v0163400.2.CDS.10;Parent=LotjaGi5g1v0163400.2
LjG1.1_chr5	PGSB	exon	41893652	41893755	.	-	.	ID=LotjaGi5g1v0163400.2.exon.11;Parent=LotjaGi5g1v0163400.2
LjG1.1_chr5	PGSB	CDS	41893652	41893755	.	-	2	ID=LotjaGi5g1v0163400.2.CDS.11;Parent=LotjaGi5g1v0163400.2
LjG1.1_chr5	PGSB	exon	41893842	41893951	.	-	.	ID=LotjaGi5g1v0163400.2.exon.12;Parent=LotjaGi5g1v0163400.2
LjG1.1_chr5	PGSB	CDS	41893842	41893951	.	-	1	ID=LotjaGi5g1v0163400.2.CDS.12;Parent=LotjaGi5g1v0163400.2
LjG1.1_chr5	PGSB	exon	41894580	41894656	.	-	.	ID=LotjaGi5g1v0163400.2.exon.13;Parent=LotjaGi5g1v0163400.2
LjG1.1_chr5	PGSB	CDS	41894580	41894656	.	-	0	ID=LotjaGi5g1v0163400.2.CDS.13;Parent=LotjaGi5g1v0163400.2
LjG1.1_chr5	PGSB	exon	41895467	41895566	.	-	.	ID=LotjaGi5g1v0163400.2.exon.14;Parent=LotjaGi5g1v0163400.2
LjG1.1_chr5	PGSB	CDS	41895467	41895566	.	-	1	ID=LotjaGi5g1v0163400.2.CDS.14;Parent=LotjaGi5g1v0163400.2
LjG1.1_chr5	PGSB	exon	41895705	41895781	.	-	.	ID=LotjaGi5g1v0163400.2.exon.15;Parent=LotjaGi5g1v0163400.2
LjG1.1_chr5	PGSB	CDS	41895705	41895781	.	-	0	ID=LotjaGi5g1v0163400.2.CDS.15;Parent=LotjaGi5g1v0163400.2
LjG1.1_chr5	PGSB	exon	41895925	41895981	.	-	.	ID=LotjaGi5g1v0163400.2.exon.16;Parent=LotjaGi5g1v0163400.2
LjG1.1_chr5	PGSB	CDS	41895925	41895981	.	-	0	ID=LotjaGi5g1v0163400.2.CDS.16;Parent=LotjaGi5g1v0163400.2
LjG1.1_chr5	PGSB	exon	41896074	41896184	.	-	.	ID=LotjaGi5g1v0163400.2.exon.17;Parent=LotjaGi5g1v0163400.2
LjG1.1_chr5	PGSB	CDS	41896074	41896184	.	-	0	ID=LotjaGi5g1v0163400.2.CDS.17;Parent=LotjaGi5g1v0163400.2
LjG1.1_chr5	PGSB	CDS	41896320	41896400	.	-	0	ID=LotjaGi5g1v0163400.2.CDS.18;Parent=LotjaGi5g1v0163400.2
LjG1.1_chr5	PGSB	exon	41896320	41897088	.	-	.	ID=LotjaGi5g1v0163400.2.exon.18;Parent=LotjaGi5g1v0163400.2
LjG1.1_chr5	PGSB	five_prime_UTR	41896401	41897088	.	-	.	ID=LotjaGi5g1v0163400.2.five_prime_UTR.2;Parent=LotjaGi5g1v0163400.2
LjG1.1_chr5	PGSB	mRNA	41884891	41896417	.	-	.	ID=LotjaGi5g1v0163400.3;Parent=LotjaGi5g1v0163400
LjG1.1_chr5	PGSB	three_prime_UTR	41884891	41884897	.	-	.	ID=LotjaGi5g1v0163400.3.three_prime_UTR.1;Parent=LotjaGi5g1v0163400.3
LjG1.1_chr5	PGSB	exon	41884891	41884926	.	-	.	ID=LotjaGi5g1v0163400.3.exon.1;Parent=LotjaGi5g1v0163400.3
LjG1.1_chr5	PGSB	CDS	41884898	41884926	.	-	2	ID=LotjaGi5g1v0163400.3.CDS.1;Parent=LotjaGi5g1v0163400.3
LjG1.1_chr5	PGSB	exon	41885025	41885221	.	-	.	ID=LotjaGi5g1v0163400.3.exon.2;Parent=LotjaGi5g1v0163400.3
LjG1.1_chr5	PGSB	CDS	41885025	41885221	.	-	1	ID=LotjaGi5g1v0163400.3.CDS.2;Parent=LotjaGi5g1v0163400.3
LjG1.1_chr5	PGSB	exon	41885442	41886738	.	-	.	ID=LotjaGi5g1v0163400.3.exon.3;Parent=LotjaGi5g1v0163400.3
LjG1.1_chr5	PGSB	CDS	41885442	41886738	.	-	2	ID=LotjaGi5g1v0163400.3.CDS.3;Parent=LotjaGi5g1v0163400.3
LjG1.1_chr5	PGSB	exon	41886861	41886922	.	-	.	ID=LotjaGi5g1v0163400.3.exon.4;Parent=LotjaGi5g1v0163400.3
LjG1.1_chr5	PGSB	CDS	41886861	41886922	.	-	1	ID=LotjaGi5g1v0163400.3.CDS.4;Parent=LotjaGi5g1v0163400.3
LjG1.1_chr5	PGSB	exon	41887542	41887614	.	-	.	ID=LotjaGi5g1v0163400.3.exon.5;Parent=LotjaGi5g1v0163400.3
LjG1.1_chr5	PGSB	CDS	41887542	41887614	.	-	2	ID=LotjaGi5g1v0163400.3.CDS.5;Parent=LotjaGi5g1v0163400.3
LjG1.1_chr5	PGSB	exon	41887797	41887864	.	-	.	ID=LotjaGi5g1v0163400.3.exon.6;Parent=LotjaGi5g1v0163400.3
LjG1.1_chr5	PGSB	CDS	41887797	41887864	.	-	1	ID=LotjaGi5g1v0163400.3.CDS.6;Parent=LotjaGi5g1v0163400.3
LjG1.1_chr5	PGSB	exon	41888709	41888893	.	-	.	ID=LotjaGi5g1v0163400.3.exon.7;Parent=LotjaGi5g1v0163400.3
LjG1.1_chr5	PGSB	CDS	41888709	41888893	.	-	0	ID=LotjaGi5g1v0163400.3.CDS.7;Parent=LotjaGi5g1v0163400.3
LjG1.1_chr5	PGSB	exon	41889025	41889166	.	-	.	ID=LotjaGi5g1v0163400.3.exon.8;Parent=LotjaGi5g1v0163400.3
LjG1.1_chr5	PGSB	CDS	41889025	41889166	.	-	1	ID=LotjaGi5g1v0163400.3.CDS.8;Parent=LotjaGi5g1v0163400.3
LjG1.1_chr5	PGSB	exon	41890614	41890652	.	-	.	ID=LotjaGi5g1v0163400.3.exon.9;Parent=LotjaGi5g1v0163400.3
LjG1.1_chr5	PGSB	CDS	41890614	41890652	.	-	1	ID=LotjaGi5g1v0163400.3.CDS.9;Parent=LotjaGi5g1v0163400.3
LjG1.1_chr5	PGSB	exon	41890739	41890794	.	-	.	ID=LotjaGi5g1v0163400.3.exon.10;Parent=LotjaGi5g1v0163400.3
LjG1.1_chr5	PGSB	CDS	41890739	41890794	.	-	0	ID=LotjaGi5g1v0163400.3.CDS.10;Parent=LotjaGi5g1v0163400.3
LjG1.1_chr5	PGSB	exon	41890928	41890981	.	-	.	ID=LotjaGi5g1v0163400.3.exon.11;Parent=LotjaGi5g1v0163400.3
LjG1.1_chr5	PGSB	CDS	41890928	41890981	.	-	0	ID=LotjaGi5g1v0163400.3.CDS.11;Parent=LotjaGi5g1v0163400.3
LjG1.1_chr5	PGSB	exon	41893652	41893755	.	-	.	ID=LotjaGi5g1v0163400.3.exon.12;Parent=LotjaGi5g1v0163400.3
LjG1.1_chr5	PGSB	CDS	41893652	41893755	.	-	2	ID=LotjaGi5g1v0163400.3.CDS.12;Parent=LotjaGi5g1v0163400.3
LjG1.1_chr5	PGSB	exon	41893842	41893951	.	-	.	ID=LotjaGi5g1v0163400.3.exon.13;Parent=LotjaGi5g1v0163400.3
LjG1.1_chr5	PGSB	CDS	41893842	41893951	.	-	1	ID=LotjaGi5g1v0163400.3.CDS.13;Parent=LotjaGi5g1v0163400.3
LjG1.1_chr5	PGSB	exon	41894580	41894656	.	-	.	ID=LotjaGi5g1v0163400.3.exon.14;Parent=LotjaGi5g1v0163400.3
LjG1.1_chr5	PGSB	CDS	41894580	41894656	.	-	0	ID=LotjaGi5g1v0163400.3.CDS.14;Parent=LotjaGi5g1v0163400.3
LjG1.1_chr5	PGSB	exon	41895467	41895566	.	-	.	ID=LotjaGi5g1v0163400.3.exon.15;Parent=LotjaGi5g1v0163400.3
LjG1.1_chr5	PGSB	CDS	41895467	41895566	.	-	1	ID=LotjaGi5g1v0163400.3.CDS.15;Parent=LotjaGi5g1v0163400.3
LjG1.1_chr5	PGSB	exon	41895705	41895781	.	-	.	ID=LotjaGi5g1v0163400.3.exon.16;Parent=LotjaGi5g1v0163400.3
LjG1.1_chr5	PGSB	CDS	41895705	41895781	.	-	0	ID=LotjaGi5g1v0163400.3.CDS.16;Parent=LotjaGi5g1v0163400.3
LjG1.1_chr5	PGSB	exon	41895925	41895981	.	-	.	ID=LotjaGi5g1v0163400.3.exon.17;Parent=LotjaGi5g1v0163400.3
LjG1.1_chr5	PGSB	CDS	41895925	41895981	.	-	0	ID=LotjaGi5g1v0163400.3.CDS.17;Parent=LotjaGi5g1v0163400.3
LjG1.1_chr5	PGSB	exon	41896074	41896184	.	-	.	ID=LotjaGi5g1v0163400.3.exon.18;Parent=LotjaGi5g1v0163400.3
LjG1.1_chr5	PGSB	CDS	41896074	41896184	.	-	0	ID=LotjaGi5g1v0163400.3.CDS.18;Parent=LotjaGi5g1v0163400.3
LjG1.1_chr5	PGSB	CDS	41896320	41896400	.	-	0	ID=LotjaGi5g1v0163400.3.CDS.19;Parent=LotjaGi5g1v0163400.3
LjG1.1_chr5	PGSB	exon	41896320	41896417	.	-	.	ID=LotjaGi5g1v0163400.3.exon.19;Parent=LotjaGi5g1v0163400.3
LjG1.1_chr5	PGSB	five_prime_UTR	41896401	41896417	.	-	.	ID=LotjaGi5g1v0163400.3.five_prime_UTR.2;Parent=LotjaGi5g1v0163400.3
LjG1.1_chr5	PGSB	mRNA	41884960	41889217	.	-	.	ID=LotjaGi5g1v0163400.4;Parent=LotjaGi5g1v0163400
LjG1.1_chr5	PGSB	exon	41884960	41885221	.	-	.	ID=LotjaGi5g1v0163400.4.exon.1;Parent=LotjaGi5g1v0163400.4
LjG1.1_chr5	PGSB	CDS	41884960	41885221	.	-	1	ID=LotjaGi5g1v0163400.4.CDS.1;Parent=LotjaGi5g1v0163400.4
LjG1.1_chr5	PGSB	exon	41885442	41886738	.	-	.	ID=LotjaGi5g1v0163400.4.exon.2;Parent=LotjaGi5g1v0163400.4
LjG1.1_chr5	PGSB	CDS	41885442	41886738	.	-	2	ID=LotjaGi5g1v0163400.4.CDS.2;Parent=LotjaGi5g1v0163400.4
LjG1.1_chr5	PGSB	exon	41886861	41886922	.	-	.	ID=LotjaGi5g1v0163400.4.exon.3;Parent=LotjaGi5g1v0163400.4
LjG1.1_chr5	PGSB	CDS	41886861	41886922	.	-	1	ID=LotjaGi5g1v0163400.4.CDS.3;Parent=LotjaGi5g1v0163400.4
LjG1.1_chr5	PGSB	exon	41887542	41887614	.	-	.	ID=LotjaGi5g1v0163400.4.exon.4;Parent=LotjaGi5g1v0163400.4
LjG1.1_chr5	PGSB	CDS	41887542	41887614	.	-	2	ID=LotjaGi5g1v0163400.4.CDS.4;Parent=LotjaGi5g1v0163400.4
LjG1.1_chr5	PGSB	exon	41887797	41887864	.	-	.	ID=LotjaGi5g1v0163400.4.exon.5;Parent=LotjaGi5g1v0163400.4
LjG1.1_chr5	PGSB	CDS	41887797	41887864	.	-	1	ID=LotjaGi5g1v0163400.4.CDS.5;Parent=LotjaGi5g1v0163400.4
LjG1.1_chr5	PGSB	exon	41888709	41888893	.	-	.	ID=LotjaGi5g1v0163400.4.exon.6;Parent=LotjaGi5g1v0163400.4
LjG1.1_chr5	PGSB	CDS	41888709	41888893	.	-	0	ID=LotjaGi5g1v0163400.4.CDS.6;Parent=LotjaGi5g1v0163400.4
LjG1.1_chr5	PGSB	CDS	41889025	41889213	.	-	0	ID=LotjaGi5g1v0163400.4.CDS.7;Parent=LotjaGi5g1v0163400.4
LjG1.1_chr5	PGSB	exon	41889025	41889217	.	-	.	ID=LotjaGi5g1v0163400.4.exon.7;Parent=LotjaGi5g1v0163400.4
LjG1.1_chr5	PGSB	mRNA	41884960	41895634	.	-	.	ID=LotjaGi5g1v0163400.5;Parent=LotjaGi5g1v0163400
LjG1.1_chr5	PGSB	exon	41884960	41885221	.	-	.	ID=LotjaGi5g1v0163400.5.exon.1;Parent=LotjaGi5g1v0163400.5
LjG1.1_chr5	PGSB	CDS	41884960	41885221	.	-	1	ID=LotjaGi5g1v0163400.5.CDS.1;Parent=LotjaGi5g1v0163400.5
LjG1.1_chr5	PGSB	exon	41885442	41886459	.	-	.	ID=LotjaGi5g1v0163400.5.exon.2;Parent=LotjaGi5g1v0163400.5
LjG1.1_chr5	PGSB	CDS	41885442	41886459	.	-	2	ID=LotjaGi5g1v0163400.5.CDS.2;Parent=LotjaGi5g1v0163400.5
LjG1.1_chr5	PGSB	exon	41886556	41886738	.	-	.	ID=LotjaGi5g1v0163400.5.exon.3;Parent=LotjaGi5g1v0163400.5
LjG1.1_chr5	PGSB	CDS	41886556	41886738	.	-	2	ID=LotjaGi5g1v0163400.5.CDS.3;Parent=LotjaGi5g1v0163400.5
LjG1.1_chr5	PGSB	exon	41886861	41886922	.	-	.	ID=LotjaGi5g1v0163400.5.exon.4;Parent=LotjaGi5g1v0163400.5
LjG1.1_chr5	PGSB	CDS	41886861	41886922	.	-	1	ID=LotjaGi5g1v0163400.5.CDS.4;Parent=LotjaGi5g1v0163400.5
LjG1.1_chr5	PGSB	exon	41887542	41887614	.	-	.	ID=LotjaGi5g1v0163400.5.exon.5;Parent=LotjaGi5g1v0163400.5
LjG1.1_chr5	PGSB	CDS	41887542	41887614	.	-	2	ID=LotjaGi5g1v0163400.5.CDS.5;Parent=LotjaGi5g1v0163400.5
LjG1.1_chr5	PGSB	exon	41887797	41887864	.	-	.	ID=LotjaGi5g1v0163400.5.exon.6;Parent=LotjaGi5g1v0163400.5
LjG1.1_chr5	PGSB	CDS	41887797	41887864	.	-	1	ID=LotjaGi5g1v0163400.5.CDS.6;Parent=LotjaGi5g1v0163400.5
LjG1.1_chr5	PGSB	exon	41888709	41888893	.	-	.	ID=LotjaGi5g1v0163400.5.exon.7;Parent=LotjaGi5g1v0163400.5
LjG1.1_chr5	PGSB	CDS	41888709	41888893	.	-	0	ID=LotjaGi5g1v0163400.5.CDS.7;Parent=LotjaGi5g1v0163400.5
LjG1.1_chr5	PGSB	exon	41889025	41889166	.	-	.	ID=LotjaGi5g1v0163400.5.exon.8;Parent=LotjaGi5g1v0163400.5
LjG1.1_chr5	PGSB	CDS	41889025	41889166	.	-	1	ID=LotjaGi5g1v0163400.5.CDS.8;Parent=LotjaGi5g1v0163400.5
LjG1.1_chr5	PGSB	exon	41890614	41890652	.	-	.	ID=LotjaGi5g1v0163400.5.exon.9;Parent=LotjaGi5g1v0163400.5
LjG1.1_chr5	PGSB	CDS	41890614	41890652	.	-	1	ID=LotjaGi5g1v0163400.5.CDS.9;Parent=LotjaGi5g1v0163400.5
LjG1.1_chr5	PGSB	exon	41890739	41890794	.	-	.	ID=LotjaGi5g1v0163400.5.exon.10;Parent=LotjaGi5g1v0163400.5
LjG1.1_chr5	PGSB	CDS	41890739	41890794	.	-	0	ID=LotjaGi5g1v0163400.5.CDS.10;Parent=LotjaGi5g1v0163400.5
LjG1.1_chr5	PGSB	exon	41890928	41890981	.	-	.	ID=LotjaGi5g1v0163400.5.exon.11;Parent=LotjaGi5g1v0163400.5
LjG1.1_chr5	PGSB	CDS	41890928	41890981	.	-	0	ID=LotjaGi5g1v0163400.5.CDS.11;Parent=LotjaGi5g1v0163400.5
LjG1.1_chr5	PGSB	exon	41893652	41893755	.	-	.	ID=LotjaGi5g1v0163400.5.exon.12;Parent=LotjaGi5g1v0163400.5
LjG1.1_chr5	PGSB	CDS	41893652	41893755	.	-	2	ID=LotjaGi5g1v0163400.5.CDS.12;Parent=LotjaGi5g1v0163400.5
LjG1.1_chr5	PGSB	exon	41893842	41893951	.	-	.	ID=LotjaGi5g1v0163400.5.exon.13;Parent=LotjaGi5g1v0163400.5
LjG1.1_chr5	PGSB	CDS	41893842	41893951	.	-	1	ID=LotjaGi5g1v0163400.5.CDS.13;Parent=LotjaGi5g1v0163400.5
LjG1.1_chr5	PGSB	exon	41894580	41894656	.	-	.	ID=LotjaGi5g1v0163400.5.exon.14;Parent=LotjaGi5g1v0163400.5
LjG1.1_chr5	PGSB	CDS	41894580	41894656	.	-	0	ID=LotjaGi5g1v0163400.5.CDS.14;Parent=LotjaGi5g1v0163400.5
LjG1.1_chr5	PGSB	exon	41895467	41895566	.	-	.	ID=LotjaGi5g1v0163400.5.exon.15;Parent=LotjaGi5g1v0163400.5
LjG1.1_chr5	PGSB	CDS	41895467	41895566	.	-	1	ID=LotjaGi5g1v0163400.5.CDS.15;Parent=LotjaGi5g1v0163400.5
LjG1.1_chr5	PGSB	exon	41895630	41895634	.	-	.	ID=LotjaGi5g1v0163400.5.exon.16;Parent=LotjaGi5g1v0163400.5
LjG1.1_chr5	PGSB	CDS	41895630	41895634	.	-	0	ID=LotjaGi5g1v0163400.5.CDS.16;Parent=LotjaGi5g1v0163400.5
LjG1.1_chr5	PGSB	mRNA	41884960	41896400	.	-	.	ID=LotjaGi5g1v0163400.6;Parent=LotjaGi5g1v0163400
LjG1.1_chr5	PGSB	exon	41884960	41885221	.	-	.	ID=LotjaGi5g1v0163400.6.exon.1;Parent=LotjaGi5g1v0163400.6
LjG1.1_chr5	PGSB	CDS	41884960	41885221	.	-	1	ID=LotjaGi5g1v0163400.6.CDS.1;Parent=LotjaGi5g1v0163400.6
LjG1.1_chr5	PGSB	exon	41885442	41886738	.	-	.	ID=LotjaGi5g1v0163400.6.exon.2;Parent=LotjaGi5g1v0163400.6
LjG1.1_chr5	PGSB	CDS	41885442	41886738	.	-	2	ID=LotjaGi5g1v0163400.6.CDS.2;Parent=LotjaGi5g1v0163400.6
LjG1.1_chr5	PGSB	exon	41886861	41886922	.	-	.	ID=LotjaGi5g1v0163400.6.exon.3;Parent=LotjaGi5g1v0163400.6
LjG1.1_chr5	PGSB	CDS	41886861	41886922	.	-	1	ID=LotjaGi5g1v0163400.6.CDS.3;Parent=LotjaGi5g1v0163400.6
LjG1.1_chr5	PGSB	exon	41887542	41887614	.	-	.	ID=LotjaGi5g1v0163400.6.exon.4;Parent=LotjaGi5g1v0163400.6
LjG1.1_chr5	PGSB	CDS	41887542	41887614	.	-	2	ID=LotjaGi5g1v0163400.6.CDS.4;Parent=LotjaGi5g1v0163400.6
LjG1.1_chr5	PGSB	exon	41887797	41887864	.	-	.	ID=LotjaGi5g1v0163400.6.exon.5;Parent=LotjaGi5g1v0163400.6
LjG1.1_chr5	PGSB	CDS	41887797	41887864	.	-	1	ID=LotjaGi5g1v0163400.6.CDS.5;Parent=LotjaGi5g1v0163400.6
LjG1.1_chr5	PGSB	exon	41888709	41888893	.	-	.	ID=LotjaGi5g1v0163400.6.exon.6;Parent=LotjaGi5g1v0163400.6
LjG1.1_chr5	PGSB	CDS	41888709	41888893	.	-	0	ID=LotjaGi5g1v0163400.6.CDS.6;Parent=LotjaGi5g1v0163400.6
LjG1.1_chr5	PGSB	exon	41889025	41889166	.	-	.	ID=LotjaGi5g1v0163400.6.exon.7;Parent=LotjaGi5g1v0163400.6
LjG1.1_chr5	PGSB	CDS	41889025	41889166	.	-	1	ID=LotjaGi5g1v0163400.6.CDS.7;Parent=LotjaGi5g1v0163400.6
LjG1.1_chr5	PGSB	exon	41890739	41890794	.	-	.	ID=LotjaGi5g1v0163400.6.exon.8;Parent=LotjaGi5g1v0163400.6
LjG1.1_chr5	PGSB	CDS	41890739	41890794	.	-	0	ID=LotjaGi5g1v0163400.6.CDS.8;Parent=LotjaGi5g1v0163400.6
LjG1.1_chr5	PGSB	exon	41890928	41890981	.	-	.	ID=LotjaGi5g1v0163400.6.exon.9;Parent=LotjaGi5g1v0163400.6
LjG1.1_chr5	PGSB	CDS	41890928	41890981	.	-	0	ID=LotjaGi5g1v0163400.6.CDS.9;Parent=LotjaGi5g1v0163400.6
LjG1.1_chr5	PGSB	exon	41893652	41893755	.	-	.	ID=LotjaGi5g1v0163400.6.exon.10;Parent=LotjaGi5g1v0163400.6
LjG1.1_chr5	PGSB	CDS	41893652	41893755	.	-	2	ID=LotjaGi5g1v0163400.6.CDS.10;Parent=LotjaGi5g1v0163400.6
LjG1.1_chr5	PGSB	exon	41893842	41893951	.	-	.	ID=LotjaGi5g1v0163400.6.exon.11;Parent=LotjaGi5g1v0163400.6
LjG1.1_chr5	PGSB	CDS	41893842	41893951	.	-	1	ID=LotjaGi5g1v0163400.6.CDS.11;Parent=LotjaGi5g1v0163400.6
LjG1.1_chr5	PGSB	exon	41894580	41894656	.	-	.	ID=LotjaGi5g1v0163400.6.exon.12;Parent=LotjaGi5g1v0163400.6
LjG1.1_chr5	PGSB	CDS	41894580	41894656	.	-	0	ID=LotjaGi5g1v0163400.6.CDS.12;Parent=LotjaGi5g1v0163400.6
LjG1.1_chr5	PGSB	exon	41895467	41895566	.	-	.	ID=LotjaGi5g1v0163400.6.exon.13;Parent=LotjaGi5g1v0163400.6
LjG1.1_chr5	PGSB	CDS	41895467	41895566	.	-	1	ID=LotjaGi5g1v0163400.6.CDS.13;Parent=LotjaGi5g1v0163400.6
LjG1.1_chr5	PGSB	exon	41895705	41895781	.	-	.	ID=LotjaGi5g1v0163400.6.exon.14;Parent=LotjaGi5g1v0163400.6
LjG1.1_chr5	PGSB	CDS	41895705	41895781	.	-	0	ID=LotjaGi5g1v0163400.6.CDS.14;Parent=LotjaGi5g1v0163400.6
LjG1.1_chr5	PGSB	exon	41895925	41895981	.	-	.	ID=LotjaGi5g1v0163400.6.exon.15;Parent=LotjaGi5g1v0163400.6
LjG1.1_chr5	PGSB	CDS	41895925	41895981	.	-	0	ID=LotjaGi5g1v0163400.6.CDS.15;Parent=LotjaGi5g1v0163400.6
LjG1.1_chr5	PGSB	exon	41896068	41896184	.	-	.	ID=LotjaGi5g1v0163400.6.exon.16;Parent=LotjaGi5g1v0163400.6
LjG1.1_chr5	PGSB	CDS	41896068	41896184	.	-	0	ID=LotjaGi5g1v0163400.6.CDS.16;Parent=LotjaGi5g1v0163400.6
LjG1.1_chr5	PGSB	exon	41896320	41896400	.	-	.	ID=LotjaGi5g1v0163400.6.exon.17;Parent=LotjaGi5g1v0163400.6
LjG1.1_chr5	PGSB	CDS	41896320	41896400	.	-	0	ID=LotjaGi5g1v0163400.6.CDS.17;Parent=LotjaGi5g1v0163400.6
LjG1.1_chr5	PGSB	mRNA	41884960	41896400	.	-	.	ID=LotjaGi5g1v0163400.7;Parent=LotjaGi5g1v0163400
LjG1.1_chr5	PGSB	exon	41884960	41885221	.	-	.	ID=LotjaGi5g1v0163400.7.exon.1;Parent=LotjaGi5g1v0163400.7
LjG1.1_chr5	PGSB	CDS	41884960	41885221	.	-	1	ID=LotjaGi5g1v0163400.7.CDS.1;Parent=LotjaGi5g1v0163400.7
LjG1.1_chr5	PGSB	exon	41885442	41886459	.	-	.	ID=LotjaGi5g1v0163400.7.exon.2;Parent=LotjaGi5g1v0163400.7
LjG1.1_chr5	PGSB	CDS	41885442	41886459	.	-	2	ID=LotjaGi5g1v0163400.7.CDS.2;Parent=LotjaGi5g1v0163400.7
LjG1.1_chr5	PGSB	exon	41886556	41886738	.	-	.	ID=LotjaGi5g1v0163400.7.exon.3;Parent=LotjaGi5g1v0163400.7
LjG1.1_chr5	PGSB	CDS	41886556	41886738	.	-	2	ID=LotjaGi5g1v0163400.7.CDS.3;Parent=LotjaGi5g1v0163400.7
LjG1.1_chr5	PGSB	exon	41886861	41886922	.	-	.	ID=LotjaGi5g1v0163400.7.exon.4;Parent=LotjaGi5g1v0163400.7
LjG1.1_chr5	PGSB	CDS	41886861	41886922	.	-	1	ID=LotjaGi5g1v0163400.7.CDS.4;Parent=LotjaGi5g1v0163400.7
LjG1.1_chr5	PGSB	exon	41887542	41887614	.	-	.	ID=LotjaGi5g1v0163400.7.exon.5;Parent=LotjaGi5g1v0163400.7
LjG1.1_chr5	PGSB	CDS	41887542	41887614	.	-	2	ID=LotjaGi5g1v0163400.7.CDS.5;Parent=LotjaGi5g1v0163400.7
LjG1.1_chr5	PGSB	exon	41887797	41887864	.	-	.	ID=LotjaGi5g1v0163400.7.exon.6;Parent=LotjaGi5g1v0163400.7
LjG1.1_chr5	PGSB	CDS	41887797	41887864	.	-	1	ID=LotjaGi5g1v0163400.7.CDS.6;Parent=LotjaGi5g1v0163400.7
LjG1.1_chr5	PGSB	exon	41888709	41888893	.	-	.	ID=LotjaGi5g1v0163400.7.exon.7;Parent=LotjaGi5g1v0163400.7
LjG1.1_chr5	PGSB	CDS	41888709	41888893	.	-	0	ID=LotjaGi5g1v0163400.7.CDS.7;Parent=LotjaGi5g1v0163400.7
LjG1.1_chr5	PGSB	exon	41889025	41889166	.	-	.	ID=LotjaGi5g1v0163400.7.exon.8;Parent=LotjaGi5g1v0163400.7
LjG1.1_chr5	PGSB	CDS	41889025	41889166	.	-	1	ID=LotjaGi5g1v0163400.7.CDS.8;Parent=LotjaGi5g1v0163400.7
LjG1.1_chr5	PGSB	exon	41890614	41890652	.	-	.	ID=LotjaGi5g1v0163400.7.exon.9;Parent=LotjaGi5g1v0163400.7
LjG1.1_chr5	PGSB	CDS	41890614	41890652	.	-	1	ID=LotjaGi5g1v0163400.7.CDS.9;Parent=LotjaGi5g1v0163400.7
LjG1.1_chr5	PGSB	exon	41890739	41890794	.	-	.	ID=LotjaGi5g1v0163400.7.exon.10;Parent=LotjaGi5g1v0163400.7
LjG1.1_chr5	PGSB	CDS	41890739	41890794	.	-	0	ID=LotjaGi5g1v0163400.7.CDS.10;Parent=LotjaGi5g1v0163400.7
LjG1.1_chr5	PGSB	exon	41890928	41890981	.	-	.	ID=LotjaGi5g1v0163400.7.exon.11;Parent=LotjaGi5g1v0163400.7
LjG1.1_chr5	PGSB	CDS	41890928	41890981	.	-	0	ID=LotjaGi5g1v0163400.7.CDS.11;Parent=LotjaGi5g1v0163400.7
LjG1.1_chr5	PGSB	exon	41893652	41893755	.	-	.	ID=LotjaGi5g1v0163400.7.exon.12;Parent=LotjaGi5g1v0163400.7
LjG1.1_chr5	PGSB	CDS	41893652	41893755	.	-	2	ID=LotjaGi5g1v0163400.7.CDS.12;Parent=LotjaGi5g1v0163400.7
LjG1.1_chr5	PGSB	exon	41893842	41893951	.	-	.	ID=LotjaGi5g1v0163400.7.exon.13;Parent=LotjaGi5g1v0163400.7
LjG1.1_chr5	PGSB	CDS	41893842	41893951	.	-	1	ID=LotjaGi5g1v0163400.7.CDS.13;Parent=LotjaGi5g1v0163400.7
LjG1.1_chr5	PGSB	exon	41894580	41894656	.	-	.	ID=LotjaGi5g1v0163400.7.exon.14;Parent=LotjaGi5g1v0163400.7
LjG1.1_chr5	PGSB	CDS	41894580	41894656	.	-	0	ID=LotjaGi5g1v0163400.7.CDS.14;Parent=LotjaGi5g1v0163400.7
LjG1.1_chr5	PGSB	exon	41895467	41895566	.	-	.	ID=LotjaGi5g1v0163400.7.exon.15;Parent=LotjaGi5g1v0163400.7
LjG1.1_chr5	PGSB	CDS	41895467	41895566	.	-	1	ID=LotjaGi5g1v0163400.7.CDS.15;Parent=LotjaGi5g1v0163400.7
LjG1.1_chr5	PGSB	exon	41895705	41895781	.	-	.	ID=LotjaGi5g1v0163400.7.exon.16;Parent=LotjaGi5g1v0163400.7
LjG1.1_chr5	PGSB	CDS	41895705	41895781	.	-	0	ID=LotjaGi5g1v0163400.7.CDS.16;Parent=LotjaGi5g1v0163400.7
LjG1.1_chr5	PGSB	exon	41895925	41895981	.	-	.	ID=LotjaGi5g1v0163400.7.exon.17;Parent=LotjaGi5g1v0163400.7
LjG1.1_chr5	PGSB	CDS	41895925	41895981	.	-	0	ID=LotjaGi5g1v0163400.7.CDS.17;Parent=LotjaGi5g1v0163400.7
LjG1.1_chr5	PGSB	exon	41896074	41896184	.	-	.	ID=LotjaGi5g1v0163400.7.exon.18;Parent=LotjaGi5g1v0163400.7
LjG1.1_chr5	PGSB	CDS	41896074	41896184	.	-	0	ID=LotjaGi5g1v0163400.7.CDS.18;Parent=LotjaGi5g1v0163400.7
LjG1.1_chr5	PGSB	exon	41896320	41896400	.	-	.	ID=LotjaGi5g1v0163400.7.exon.19;Parent=LotjaGi5g1v0163400.7
LjG1.1_chr5	PGSB	CDS	41896320	41896400	.	-	0	ID=LotjaGi5g1v0163400.7.CDS.19;Parent=LotjaGi5g1v0163400.7
LjG1.1_chr5	PGSB	mRNA	41884960	41896400	.	-	.	ID=LotjaGi5g1v0163400.8;Parent=LotjaGi5g1v0163400
LjG1.1_chr5	PGSB	exon	41884960	41885221	.	-	.	ID=LotjaGi5g1v0163400.8.exon.1;Parent=LotjaGi5g1v0163400.8
LjG1.1_chr5	PGSB	CDS	41884960	41885221	.	-	1	ID=LotjaGi5g1v0163400.8.CDS.1;Parent=LotjaGi5g1v0163400.8
LjG1.1_chr5	PGSB	exon	41885442	41886488	.	-	.	ID=LotjaGi5g1v0163400.8.exon.2;Parent=LotjaGi5g1v0163400.8
LjG1.1_chr5	PGSB	CDS	41885442	41886488	.	-	1	ID=LotjaGi5g1v0163400.8.CDS.2;Parent=LotjaGi5g1v0163400.8
LjG1.1_chr5	PGSB	exon	41886579	41886738	.	-	.	ID=LotjaGi5g1v0163400.8.exon.3;Parent=LotjaGi5g1v0163400.8
LjG1.1_chr5	PGSB	CDS	41886579	41886738	.	-	2	ID=LotjaGi5g1v0163400.8.CDS.3;Parent=LotjaGi5g1v0163400.8
LjG1.1_chr5	PGSB	exon	41886861	41886922	.	-	.	ID=LotjaGi5g1v0163400.8.exon.4;Parent=LotjaGi5g1v0163400.8
LjG1.1_chr5	PGSB	CDS	41886861	41886922	.	-	1	ID=LotjaGi5g1v0163400.8.CDS.4;Parent=LotjaGi5g1v0163400.8
LjG1.1_chr5	PGSB	exon	41887542	41887614	.	-	.	ID=LotjaGi5g1v0163400.8.exon.5;Parent=LotjaGi5g1v0163400.8
LjG1.1_chr5	PGSB	CDS	41887542	41887614	.	-	2	ID=LotjaGi5g1v0163400.8.CDS.5;Parent=LotjaGi5g1v0163400.8
LjG1.1_chr5	PGSB	exon	41887797	41887864	.	-	.	ID=LotjaGi5g1v0163400.8.exon.6;Parent=LotjaGi5g1v0163400.8
LjG1.1_chr5	PGSB	CDS	41887797	41887864	.	-	1	ID=LotjaGi5g1v0163400.8.CDS.6;Parent=LotjaGi5g1v0163400.8
LjG1.1_chr5	PGSB	exon	41888709	41888893	.	-	.	ID=LotjaGi5g1v0163400.8.exon.7;Parent=LotjaGi5g1v0163400.8
LjG1.1_chr5	PGSB	CDS	41888709	41888893	.	-	0	ID=LotjaGi5g1v0163400.8.CDS.7;Parent=LotjaGi5g1v0163400.8
LjG1.1_chr5	PGSB	exon	41889025	41889166	.	-	.	ID=LotjaGi5g1v0163400.8.exon.8;Parent=LotjaGi5g1v0163400.8
LjG1.1_chr5	PGSB	CDS	41889025	41889166	.	-	1	ID=LotjaGi5g1v0163400.8.CDS.8;Parent=LotjaGi5g1v0163400.8
LjG1.1_chr5	PGSB	exon	41890614	41890652	.	-	.	ID=LotjaGi5g1v0163400.8.exon.9;Parent=LotjaGi5g1v0163400.8
LjG1.1_chr5	PGSB	CDS	41890614	41890652	.	-	1	ID=LotjaGi5g1v0163400.8.CDS.9;Parent=LotjaGi5g1v0163400.8
LjG1.1_chr5	PGSB	exon	41890739	41890794	.	-	.	ID=LotjaGi5g1v0163400.8.exon.10;Parent=LotjaGi5g1v0163400.8
LjG1.1_chr5	PGSB	CDS	41890739	41890794	.	-	0	ID=LotjaGi5g1v0163400.8.CDS.10;Parent=LotjaGi5g1v0163400.8
LjG1.1_chr5	PGSB	exon	41890928	41890981	.	-	.	ID=LotjaGi5g1v0163400.8.exon.11;Parent=LotjaGi5g1v0163400.8
LjG1.1_chr5	PGSB	CDS	41890928	41890981	.	-	0	ID=LotjaGi5g1v0163400.8.CDS.11;Parent=LotjaGi5g1v0163400.8
LjG1.1_chr5	PGSB	exon	41893652	41893755	.	-	.	ID=LotjaGi5g1v0163400.8.exon.12;Parent=LotjaGi5g1v0163400.8
LjG1.1_chr5	PGSB	CDS	41893652	41893755	.	-	2	ID=LotjaGi5g1v0163400.8.CDS.12;Parent=LotjaGi5g1v0163400.8
LjG1.1_chr5	PGSB	exon	41893842	41893951	.	-	.	ID=LotjaGi5g1v0163400.8.exon.13;Parent=LotjaGi5g1v0163400.8
LjG1.1_chr5	PGSB	CDS	41893842	41893951	.	-	1	ID=LotjaGi5g1v0163400.8.CDS.13;Parent=LotjaGi5g1v0163400.8
LjG1.1_chr5	PGSB	exon	41894580	41894656	.	-	.	ID=LotjaGi5g1v0163400.8.exon.14;Parent=LotjaGi5g1v0163400.8
LjG1.1_chr5	PGSB	CDS	41894580	41894656	.	-	0	ID=LotjaGi5g1v0163400.8.CDS.14;Parent=LotjaGi5g1v0163400.8
LjG1.1_chr5	PGSB	exon	41895467	41895566	.	-	.	ID=LotjaGi5g1v0163400.8.exon.15;Parent=LotjaGi5g1v0163400.8
LjG1.1_chr5	PGSB	CDS	41895467	41895566	.	-	1	ID=LotjaGi5g1v0163400.8.CDS.15;Parent=LotjaGi5g1v0163400.8
LjG1.1_chr5	PGSB	exon	41895705	41895781	.	-	.	ID=LotjaGi5g1v0163400.8.exon.16;Parent=LotjaGi5g1v0163400.8
LjG1.1_chr5	PGSB	CDS	41895705	41895781	.	-	0	ID=LotjaGi5g1v0163400.8.CDS.16;Parent=LotjaGi5g1v0163400.8
LjG1.1_chr5	PGSB	exon	41895925	41895981	.	-	.	ID=LotjaGi5g1v0163400.8.exon.17;Parent=LotjaGi5g1v0163400.8
LjG1.1_chr5	PGSB	CDS	41895925	41895981	.	-	0	ID=LotjaGi5g1v0163400.8.CDS.17;Parent=LotjaGi5g1v0163400.8
LjG1.1_chr5	PGSB	exon	41896074	41896184	.	-	.	ID=LotjaGi5g1v0163400.8.exon.18;Parent=LotjaGi5g1v0163400.8
LjG1.1_chr5	PGSB	CDS	41896074	41896184	.	-	0	ID=LotjaGi5g1v0163400.8.CDS.18;Parent=LotjaGi5g1v0163400.8
LjG1.1_chr5	PGSB	exon	41896320	41896400	.	-	.	ID=LotjaGi5g1v0163400.8.exon.19;Parent=LotjaGi5g1v0163400.8
LjG1.1_chr5	PGSB	CDS	41896320	41896400	.	-	0	ID=LotjaGi5g1v0163400.8.CDS.19;Parent=LotjaGi5g1v0163400.8
LjG1.1_chr5	PGSB	mRNA	41885438	41889186	.	-	.	ID=LotjaGi5g1v0163400.9;Parent=LotjaGi5g1v0163400
LjG1.1_chr5	PGSB	exon	41885438	41886738	.	-	.	ID=LotjaGi5g1v0163400.9.exon.1;Parent=LotjaGi5g1v0163400.9
LjG1.1_chr5	PGSB	CDS	41885438	41886738	.	-	2	ID=LotjaGi5g1v0163400.9.CDS.1;Parent=LotjaGi5g1v0163400.9
LjG1.1_chr5	PGSB	exon	41886861	41886922	.	-	.	ID=LotjaGi5g1v0163400.9.exon.2;Parent=LotjaGi5g1v0163400.9
LjG1.1_chr5	PGSB	CDS	41886861	41886922	.	-	1	ID=LotjaGi5g1v0163400.9.CDS.2;Parent=LotjaGi5g1v0163400.9
LjG1.1_chr5	PGSB	exon	41887542	41887614	.	-	.	ID=LotjaGi5g1v0163400.9.exon.3;Parent=LotjaGi5g1v0163400.9
LjG1.1_chr5	PGSB	CDS	41887542	41887614	.	-	2	ID=LotjaGi5g1v0163400.9.CDS.3;Parent=LotjaGi5g1v0163400.9
LjG1.1_chr5	PGSB	exon	41887797	41887864	.	-	.	ID=LotjaGi5g1v0163400.9.exon.4;Parent=LotjaGi5g1v0163400.9
LjG1.1_chr5	PGSB	CDS	41887797	41887864	.	-	1	ID=LotjaGi5g1v0163400.9.CDS.4;Parent=LotjaGi5g1v0163400.9
LjG1.1_chr5	PGSB	exon	41888709	41888893	.	-	.	ID=LotjaGi5g1v0163400.9.exon.5;Parent=LotjaGi5g1v0163400.9
LjG1.1_chr5	PGSB	CDS	41888709	41888893	.	-	0	ID=LotjaGi5g1v0163400.9.CDS.5;Parent=LotjaGi5g1v0163400.9
LjG1.1_chr5	PGSB	CDS	41889025	41889045	.	-	0	ID=LotjaGi5g1v0163400.9.CDS.6;Parent=LotjaGi5g1v0163400.9
LjG1.1_chr5	PGSB	exon	41889025	41889186	.	-	.	ID=LotjaGi5g1v0163400.9.exon.6;Parent=LotjaGi5g1v0163400.9
LjG1.1_chr5	PGSB	mRNA	41890583	41896400	.	-	.	ID=LotjaGi5g1v0163400.10;Parent=LotjaGi5g1v0163400
LjG1.1_chr5	PGSB	exon	41890583	41890652	.	-	.	ID=LotjaGi5g1v0163400.10.exon.1;Parent=LotjaGi5g1v0163400.10
LjG1.1_chr5	PGSB	CDS	41890583	41890652	.	-	1	ID=LotjaGi5g1v0163400.10.CDS.1;Parent=LotjaGi5g1v0163400.10
LjG1.1_chr5	PGSB	exon	41890739	41890794	.	-	.	ID=LotjaGi5g1v0163400.10.exon.2;Parent=LotjaGi5g1v0163400.10
LjG1.1_chr5	PGSB	CDS	41890739	41890794	.	-	0	ID=LotjaGi5g1v0163400.10.CDS.2;Parent=LotjaGi5g1v0163400.10
LjG1.1_chr5	PGSB	exon	41890928	41890981	.	-	.	ID=LotjaGi5g1v0163400.10.exon.3;Parent=LotjaGi5g1v0163400.10
LjG1.1_chr5	PGSB	CDS	41890928	41890981	.	-	0	ID=LotjaGi5g1v0163400.10.CDS.3;Parent=LotjaGi5g1v0163400.10
LjG1.1_chr5	PGSB	exon	41893652	41893755	.	-	.	ID=LotjaGi5g1v0163400.10.exon.4;Parent=LotjaGi5g1v0163400.10
LjG1.1_chr5	PGSB	CDS	41893652	41893755	.	-	2	ID=LotjaGi5g1v0163400.10.CDS.4;Parent=LotjaGi5g1v0163400.10
LjG1.1_chr5	PGSB	exon	41893842	41893951	.	-	.	ID=LotjaGi5g1v0163400.10.exon.5;Parent=LotjaGi5g1v0163400.10
LjG1.1_chr5	PGSB	CDS	41893842	41893951	.	-	1	ID=LotjaGi5g1v0163400.10.CDS.5;Parent=LotjaGi5g1v0163400.10
LjG1.1_chr5	PGSB	exon	41894580	41894656	.	-	.	ID=LotjaGi5g1v0163400.10.exon.6;Parent=LotjaGi5g1v0163400.10
LjG1.1_chr5	PGSB	CDS	41894580	41894656	.	-	0	ID=LotjaGi5g1v0163400.10.CDS.6;Parent=LotjaGi5g1v0163400.10
LjG1.1_chr5	PGSB	exon	41895467	41895566	.	-	.	ID=LotjaGi5g1v0163400.10.exon.7;Parent=LotjaGi5g1v0163400.10
LjG1.1_chr5	PGSB	CDS	41895467	41895566	.	-	1	ID=LotjaGi5g1v0163400.10.CDS.7;Parent=LotjaGi5g1v0163400.10
LjG1.1_chr5	PGSB	exon	41895705	41895781	.	-	.	ID=LotjaGi5g1v0163400.10.exon.8;Parent=LotjaGi5g1v0163400.10
LjG1.1_chr5	PGSB	CDS	41895705	41895781	.	-	0	ID=LotjaGi5g1v0163400.10.CDS.8;Parent=LotjaGi5g1v0163400.10
LjG1.1_chr5	PGSB	exon	41895925	41895981	.	-	.	ID=LotjaGi5g1v0163400.10.exon.9;Parent=LotjaGi5g1v0163400.10
LjG1.1_chr5	PGSB	CDS	41895925	41895981	.	-	0	ID=LotjaGi5g1v0163400.10.CDS.9;Parent=LotjaGi5g1v0163400.10
LjG1.1_chr5	PGSB	exon	41896068	41896184	.	-	.	ID=LotjaGi5g1v0163400.10.exon.10;Parent=LotjaGi5g1v0163400.10
LjG1.1_chr5	PGSB	CDS	41896068	41896184	.	-	0	ID=LotjaGi5g1v0163400.10.CDS.10;Parent=LotjaGi5g1v0163400.10
LjG1.1_chr5	PGSB	exon	41896320	41896400	.	-	.	ID=LotjaGi5g1v0163400.10.exon.11;Parent=LotjaGi5g1v0163400.10
LjG1.1_chr5	PGSB	CDS	41896320	41896400	.	-	0	ID=LotjaGi5g1v0163400.10.CDS.11;Parent=LotjaGi5g1v0163400.10
###
LjG1.1_chr5	PGSB	gene	41899659	41903892	.	+	.	ID=LotjaGi5g1v0163500
LjG1.1_chr5	PGSB	mRNA	41899659	41903892	.	+	.	ID=LotjaGi5g1v0163500.1;Parent=LotjaGi5g1v0163500
LjG1.1_chr5	PGSB	five_prime_UTR	41899659	41900176	.	+	.	ID=LotjaGi5g1v0163500.1.five_prime_UTR.1;Parent=LotjaGi5g1v0163500.1
LjG1.1_chr5	PGSB	exon	41899659	41900598	.	+	.	ID=LotjaGi5g1v0163500.1.exon.1;Parent=LotjaGi5g1v0163500.1
LjG1.1_chr5	PGSB	CDS	41900177	41900598	.	+	0	ID=LotjaGi5g1v0163500.1.CDS.1;Parent=LotjaGi5g1v0163500.1
LjG1.1_chr5	PGSB	exon	41901440	41901785	.	+	.	ID=LotjaGi5g1v0163500.1.exon.2;Parent=LotjaGi5g1v0163500.1
LjG1.1_chr5	PGSB	CDS	41901440	41901785	.	+	1	ID=LotjaGi5g1v0163500.1.CDS.2;Parent=LotjaGi5g1v0163500.1
LjG1.1_chr5	PGSB	exon	41902786	41903062	.	+	.	ID=LotjaGi5g1v0163500.1.exon.3;Parent=LotjaGi5g1v0163500.1
LjG1.1_chr5	PGSB	CDS	41902786	41903062	.	+	0	ID=LotjaGi5g1v0163500.1.CDS.3;Parent=LotjaGi5g1v0163500.1
LjG1.1_chr5	PGSB	CDS	41903289	41903473	.	+	2	ID=LotjaGi5g1v0163500.1.CDS.4;Parent=LotjaGi5g1v0163500.1
LjG1.1_chr5	PGSB	exon	41903289	41903892	.	+	.	ID=LotjaGi5g1v0163500.1.exon.4;Parent=LotjaGi5g1v0163500.1
LjG1.1_chr5	PGSB	three_prime_UTR	41903474	41903892	.	+	.	ID=LotjaGi5g1v0163500.1.three_prime_UTR.2;Parent=LotjaGi5g1v0163500.1
###
LjG1.1_chr5	PGSB	gene	41906736	41912711	.	+	.	ID=LotjaGi5g1v0163600
LjG1.1_chr5	PGSB	mRNA	41906736	41912711	.	+	.	ID=LotjaGi5g1v0163600.1;Parent=LotjaGi5g1v0163600
LjG1.1_chr5	PGSB	five_prime_UTR	41906736	41907016	.	+	.	ID=LotjaGi5g1v0163600.1.five_prime_UTR.1;Parent=LotjaGi5g1v0163600.1
LjG1.1_chr5	PGSB	exon	41906736	41907158	.	+	.	ID=LotjaGi5g1v0163600.1.exon.1;Parent=LotjaGi5g1v0163600.1
LjG1.1_chr5	PGSB	CDS	41907017	41907158	.	+	0	ID=LotjaGi5g1v0163600.1.CDS.1;Parent=LotjaGi5g1v0163600.1
LjG1.1_chr5	PGSB	exon	41907233	41907309	.	+	.	ID=LotjaGi5g1v0163600.1.exon.2;Parent=LotjaGi5g1v0163600.1
LjG1.1_chr5	PGSB	CDS	41907233	41907309	.	+	2	ID=LotjaGi5g1v0163600.1.CDS.2;Parent=LotjaGi5g1v0163600.1
LjG1.1_chr5	PGSB	exon	41907910	41908104	.	+	.	ID=LotjaGi5g1v0163600.1.exon.3;Parent=LotjaGi5g1v0163600.1
LjG1.1_chr5	PGSB	CDS	41907910	41908104	.	+	0	ID=LotjaGi5g1v0163600.1.CDS.3;Parent=LotjaGi5g1v0163600.1
LjG1.1_chr5	PGSB	exon	41909261	41909347	.	+	.	ID=LotjaGi5g1v0163600.1.exon.4;Parent=LotjaGi5g1v0163600.1
LjG1.1_chr5	PGSB	CDS	41909261	41909347	.	+	0	ID=LotjaGi5g1v0163600.1.CDS.4;Parent=LotjaGi5g1v0163600.1
LjG1.1_chr5	PGSB	exon	41911023	41911073	.	+	.	ID=LotjaGi5g1v0163600.1.exon.5;Parent=LotjaGi5g1v0163600.1
LjG1.1_chr5	PGSB	CDS	41911023	41911073	.	+	0	ID=LotjaGi5g1v0163600.1.CDS.5;Parent=LotjaGi5g1v0163600.1
LjG1.1_chr5	PGSB	exon	41911190	41911378	.	+	.	ID=LotjaGi5g1v0163600.1.exon.6;Parent=LotjaGi5g1v0163600.1
LjG1.1_chr5	PGSB	CDS	41911190	41911378	.	+	0	ID=LotjaGi5g1v0163600.1.CDS.6;Parent=LotjaGi5g1v0163600.1
LjG1.1_chr5	PGSB	CDS	41911838	41912071	.	+	0	ID=LotjaGi5g1v0163600.1.CDS.7;Parent=LotjaGi5g1v0163600.1
LjG1.1_chr5	PGSB	exon	41911838	41912711	.	+	.	ID=LotjaGi5g1v0163600.1.exon.7;Parent=LotjaGi5g1v0163600.1
LjG1.1_chr5	PGSB	three_prime_UTR	41912072	41912711	.	+	.	ID=LotjaGi5g1v0163600.1.three_prime_UTR.2;Parent=LotjaGi5g1v0163600.1
###
LjG1.1_chr5	PGSB	gene	41914065	41916395	.	-	.	ID=LotjaGi5g1v0163700_LC
LjG1.1_chr5	PGSB	mRNA	41914065	41916395	.	-	.	ID=LotjaGi5g1v0163700_LC.1;Parent=LotjaGi5g1v0163700_LC
LjG1.1_chr5	PGSB	three_prime_UTR	41914065	41914368	.	-	.	ID=LotjaGi5g1v0163700_LC.1.three_prime_UTR.1;Parent=LotjaGi5g1v0163700_LC.1
LjG1.1_chr5	PGSB	exon	41914065	41916395	.	-	.	ID=LotjaGi5g1v0163700_LC.1.exon.1;Parent=LotjaGi5g1v0163700_LC.1
LjG1.1_chr5	PGSB	CDS	41914369	41914800	.	-	0	ID=LotjaGi5g1v0163700_LC.1.CDS.1;Parent=LotjaGi5g1v0163700_LC.1
LjG1.1_chr5	PGSB	five_prime_UTR	41914801	41916395	.	-	.	ID=LotjaGi5g1v0163700_LC.1.five_prime_UTR.2;Parent=LotjaGi5g1v0163700_LC.1
###
LjG1.1_chr5	PGSB	gene	41957601	41974293	.	+	.	ID=LotjaGi5g1v0163800
LjG1.1_chr5	PGSB	mRNA	41957601	41974293	.	+	.	ID=LotjaGi5g1v0163800.1;Parent=LotjaGi5g1v0163800
LjG1.1_chr5	PGSB	five_prime_UTR	41957601	41958086	.	+	.	ID=LotjaGi5g1v0163800.1.five_prime_UTR.1;Parent=LotjaGi5g1v0163800.1
LjG1.1_chr5	PGSB	exon	41957601	41958209	.	+	.	ID=LotjaGi5g1v0163800.1.exon.1;Parent=LotjaGi5g1v0163800.1
LjG1.1_chr5	PGSB	CDS	41958087	41958209	.	+	0	ID=LotjaGi5g1v0163800.1.CDS.1;Parent=LotjaGi5g1v0163800.1
LjG1.1_chr5	PGSB	exon	41959582	41959658	.	+	.	ID=LotjaGi5g1v0163800.1.exon.2;Parent=LotjaGi5g1v0163800.1
LjG1.1_chr5	PGSB	CDS	41959582	41959658	.	+	0	ID=LotjaGi5g1v0163800.1.CDS.2;Parent=LotjaGi5g1v0163800.1
LjG1.1_chr5	PGSB	exon	41967739	41969679	.	+	.	ID=LotjaGi5g1v0163800.1.exon.3;Parent=LotjaGi5g1v0163800.1
LjG1.1_chr5	PGSB	CDS	41967739	41969679	.	+	1	ID=LotjaGi5g1v0163800.1.CDS.3;Parent=LotjaGi5g1v0163800.1
LjG1.1_chr5	PGSB	exon	41970054	41970513	.	+	.	ID=LotjaGi5g1v0163800.1.exon.4;Parent=LotjaGi5g1v0163800.1
LjG1.1_chr5	PGSB	CDS	41970054	41970513	.	+	1	ID=LotjaGi5g1v0163800.1.CDS.4;Parent=LotjaGi5g1v0163800.1
LjG1.1_chr5	PGSB	exon	41971832	41971934	.	+	.	ID=LotjaGi5g1v0163800.1.exon.5;Parent=LotjaGi5g1v0163800.1
LjG1.1_chr5	PGSB	CDS	41971832	41971934	.	+	0	ID=LotjaGi5g1v0163800.1.CDS.5;Parent=LotjaGi5g1v0163800.1
LjG1.1_chr5	PGSB	exon	41972027	41972139	.	+	.	ID=LotjaGi5g1v0163800.1.exon.6;Parent=LotjaGi5g1v0163800.1
LjG1.1_chr5	PGSB	CDS	41972027	41972139	.	+	2	ID=LotjaGi5g1v0163800.1.CDS.6;Parent=LotjaGi5g1v0163800.1
LjG1.1_chr5	PGSB	exon	41972224	41972411	.	+	.	ID=LotjaGi5g1v0163800.1.exon.7;Parent=LotjaGi5g1v0163800.1
LjG1.1_chr5	PGSB	CDS	41972224	41972411	.	+	0	ID=LotjaGi5g1v0163800.1.CDS.7;Parent=LotjaGi5g1v0163800.1
LjG1.1_chr5	PGSB	exon	41972497	41972965	.	+	.	ID=LotjaGi5g1v0163800.1.exon.8;Parent=LotjaGi5g1v0163800.1
LjG1.1_chr5	PGSB	CDS	41972497	41972965	.	+	1	ID=LotjaGi5g1v0163800.1.CDS.8;Parent=LotjaGi5g1v0163800.1
LjG1.1_chr5	PGSB	exon	41973071	41973518	.	+	.	ID=LotjaGi5g1v0163800.1.exon.9;Parent=LotjaGi5g1v0163800.1
LjG1.1_chr5	PGSB	CDS	41973071	41973518	.	+	0	ID=LotjaGi5g1v0163800.1.CDS.9;Parent=LotjaGi5g1v0163800.1
LjG1.1_chr5	PGSB	exon	41973623	41973796	.	+	.	ID=LotjaGi5g1v0163800.1.exon.10;Parent=LotjaGi5g1v0163800.1
LjG1.1_chr5	PGSB	CDS	41973623	41973796	.	+	2	ID=LotjaGi5g1v0163800.1.CDS.10;Parent=LotjaGi5g1v0163800.1
LjG1.1_chr5	PGSB	CDS	41973906	41973931	.	+	2	ID=LotjaGi5g1v0163800.1.CDS.11;Parent=LotjaGi5g1v0163800.1
LjG1.1_chr5	PGSB	exon	41973906	41974293	.	+	.	ID=LotjaGi5g1v0163800.1.exon.11;Parent=LotjaGi5g1v0163800.1
LjG1.1_chr5	PGSB	three_prime_UTR	41973932	41974293	.	+	.	ID=LotjaGi5g1v0163800.1.three_prime_UTR.2;Parent=LotjaGi5g1v0163800.1
###
LjG1.1_chr5	PGSB	gene	41975411	41977558	.	+	.	ID=LotjaGi5g1v0163900
LjG1.1_chr5	PGSB	mRNA	41975411	41977558	.	+	.	ID=LotjaGi5g1v0163900.1;Parent=LotjaGi5g1v0163900
LjG1.1_chr5	PGSB	five_prime_UTR	41975411	41975750	.	+	.	ID=LotjaGi5g1v0163900.1.five_prime_UTR.1;Parent=LotjaGi5g1v0163900.1
LjG1.1_chr5	PGSB	exon	41975411	41975804	.	+	.	ID=LotjaGi5g1v0163900.1.exon.1;Parent=LotjaGi5g1v0163900.1
LjG1.1_chr5	PGSB	CDS	41975751	41975804	.	+	0	ID=LotjaGi5g1v0163900.1.CDS.1;Parent=LotjaGi5g1v0163900.1
LjG1.1_chr5	PGSB	exon	41976049	41976125	.	+	.	ID=LotjaGi5g1v0163900.1.exon.2;Parent=LotjaGi5g1v0163900.1
LjG1.1_chr5	PGSB	CDS	41976049	41976125	.	+	0	ID=LotjaGi5g1v0163900.1.CDS.2;Parent=LotjaGi5g1v0163900.1
LjG1.1_chr5	PGSB	exon	41976220	41976281	.	+	.	ID=LotjaGi5g1v0163900.1.exon.3;Parent=LotjaGi5g1v0163900.1
LjG1.1_chr5	PGSB	CDS	41976220	41976281	.	+	1	ID=LotjaGi5g1v0163900.1.CDS.3;Parent=LotjaGi5g1v0163900.1
LjG1.1_chr5	PGSB	exon	41976674	41976792	.	+	.	ID=LotjaGi5g1v0163900.1.exon.4;Parent=LotjaGi5g1v0163900.1
LjG1.1_chr5	PGSB	CDS	41976674	41976792	.	+	2	ID=LotjaGi5g1v0163900.1.CDS.4;Parent=LotjaGi5g1v0163900.1
LjG1.1_chr5	PGSB	CDS	41976916	41977116	.	+	0	ID=LotjaGi5g1v0163900.1.CDS.5;Parent=LotjaGi5g1v0163900.1
LjG1.1_chr5	PGSB	exon	41976916	41977558	.	+	.	ID=LotjaGi5g1v0163900.1.exon.5;Parent=LotjaGi5g1v0163900.1
LjG1.1_chr5	PGSB	three_prime_UTR	41977117	41977558	.	+	.	ID=LotjaGi5g1v0163900.1.three_prime_UTR.2;Parent=LotjaGi5g1v0163900.1
###
LjG1.1_chr5	PGSB	gene	42008861	42013671	.	-	.	ID=LotjaGi5g1v0164000
LjG1.1_chr5	PGSB	mRNA	42008861	42013671	.	-	.	ID=LotjaGi5g1v0164000.1;Parent=LotjaGi5g1v0164000
LjG1.1_chr5	PGSB	three_prime_UTR	42008861	42009408	.	-	.	ID=LotjaGi5g1v0164000.1.three_prime_UTR.1;Parent=LotjaGi5g1v0164000.1
LjG1.1_chr5	PGSB	exon	42008861	42009742	.	-	.	ID=LotjaGi5g1v0164000.1.exon.1;Parent=LotjaGi5g1v0164000.1
LjG1.1_chr5	PGSB	CDS	42009409	42009742	.	-	1	ID=LotjaGi5g1v0164000.1.CDS.1;Parent=LotjaGi5g1v0164000.1
LjG1.1_chr5	PGSB	exon	42010182	42010228	.	-	.	ID=LotjaGi5g1v0164000.1.exon.2;Parent=LotjaGi5g1v0164000.1
LjG1.1_chr5	PGSB	CDS	42010182	42010228	.	-	0	ID=LotjaGi5g1v0164000.1.CDS.2;Parent=LotjaGi5g1v0164000.1
LjG1.1_chr5	PGSB	exon	42010459	42010638	.	-	.	ID=LotjaGi5g1v0164000.1.exon.3;Parent=LotjaGi5g1v0164000.1
LjG1.1_chr5	PGSB	CDS	42010459	42010638	.	-	0	ID=LotjaGi5g1v0164000.1.CDS.3;Parent=LotjaGi5g1v0164000.1
LjG1.1_chr5	PGSB	exon	42010914	42011030	.	-	.	ID=LotjaGi5g1v0164000.1.exon.4;Parent=LotjaGi5g1v0164000.1
LjG1.1_chr5	PGSB	CDS	42010914	42011030	.	-	0	ID=LotjaGi5g1v0164000.1.CDS.4;Parent=LotjaGi5g1v0164000.1
LjG1.1_chr5	PGSB	exon	42011148	42011321	.	-	.	ID=LotjaGi5g1v0164000.1.exon.5;Parent=LotjaGi5g1v0164000.1
LjG1.1_chr5	PGSB	CDS	42011148	42011321	.	-	0	ID=LotjaGi5g1v0164000.1.CDS.5;Parent=LotjaGi5g1v0164000.1
LjG1.1_chr5	PGSB	exon	42011568	42012385	.	-	.	ID=LotjaGi5g1v0164000.1.exon.6;Parent=LotjaGi5g1v0164000.1
LjG1.1_chr5	PGSB	CDS	42011568	42012385	.	-	2	ID=LotjaGi5g1v0164000.1.CDS.6;Parent=LotjaGi5g1v0164000.1
LjG1.1_chr5	PGSB	exon	42012494	42012653	.	-	.	ID=LotjaGi5g1v0164000.1.exon.7;Parent=LotjaGi5g1v0164000.1
LjG1.1_chr5	PGSB	CDS	42012494	42012653	.	-	0	ID=LotjaGi5g1v0164000.1.CDS.7;Parent=LotjaGi5g1v0164000.1
LjG1.1_chr5	PGSB	CDS	42013157	42013204	.	-	0	ID=LotjaGi5g1v0164000.1.CDS.8;Parent=LotjaGi5g1v0164000.1
LjG1.1_chr5	PGSB	exon	42013157	42013221	.	-	.	ID=LotjaGi5g1v0164000.1.exon.8;Parent=LotjaGi5g1v0164000.1
LjG1.1_chr5	PGSB	five_prime_UTR	42013205	42013221	.	-	.	ID=LotjaGi5g1v0164000.1.five_prime_UTR.2;Parent=LotjaGi5g1v0164000.1
LjG1.1_chr5	PGSB	exon	42013427	42013671	.	-	.	ID=LotjaGi5g1v0164000.1.exon.9;Parent=LotjaGi5g1v0164000.1
LjG1.1_chr5	PGSB	five_prime_UTR	42013427	42013671	.	-	.	ID=LotjaGi5g1v0164000.1.five_prime_UTR.3;Parent=LotjaGi5g1v0164000.1
###
LjG1.1_chr5	PGSB	gene	42020292	42022507	.	-	.	ID=LotjaGi5g1v0164100
LjG1.1_chr5	PGSB	mRNA	42020292	42022507	.	-	.	ID=LotjaGi5g1v0164100.1;Parent=LotjaGi5g1v0164100
LjG1.1_chr5	PGSB	three_prime_UTR	42020292	42020942	.	-	.	ID=LotjaGi5g1v0164100.1.three_prime_UTR.1;Parent=LotjaGi5g1v0164100.1
LjG1.1_chr5	PGSB	exon	42020292	42021218	.	-	.	ID=LotjaGi5g1v0164100.1.exon.1;Parent=LotjaGi5g1v0164100.1
LjG1.1_chr5	PGSB	CDS	42020943	42021218	.	-	0	ID=LotjaGi5g1v0164100.1.CDS.1;Parent=LotjaGi5g1v0164100.1
LjG1.1_chr5	PGSB	CDS	42021967	42022431	.	-	0	ID=LotjaGi5g1v0164100.1.CDS.2;Parent=LotjaGi5g1v0164100.1
LjG1.1_chr5	PGSB	exon	42021967	42022507	.	-	.	ID=LotjaGi5g1v0164100.1.exon.2;Parent=LotjaGi5g1v0164100.1
LjG1.1_chr5	PGSB	five_prime_UTR	42022432	42022507	.	-	.	ID=LotjaGi5g1v0164100.1.five_prime_UTR.2;Parent=LotjaGi5g1v0164100.1
LjG1.1_chr5	PGSB	mRNA	42020342	42022488	.	-	.	ID=LotjaGi5g1v0164100.2;Parent=LotjaGi5g1v0164100
LjG1.1_chr5	PGSB	exon	42020342	42020798	.	-	.	ID=LotjaGi5g1v0164100.2.exon.1;Parent=LotjaGi5g1v0164100.2
LjG1.1_chr5	PGSB	three_prime_UTR	42020342	42020798	.	-	.	ID=LotjaGi5g1v0164100.2.three_prime_UTR.1;Parent=LotjaGi5g1v0164100.2
LjG1.1_chr5	PGSB	three_prime_UTR	42020919	42020942	.	-	.	ID=LotjaGi5g1v0164100.2.three_prime_UTR.2;Parent=LotjaGi5g1v0164100.2
LjG1.1_chr5	PGSB	exon	42020919	42021218	.	-	.	ID=LotjaGi5g1v0164100.2.exon.2;Parent=LotjaGi5g1v0164100.2
LjG1.1_chr5	PGSB	CDS	42020943	42021218	.	-	0	ID=LotjaGi5g1v0164100.2.CDS.1;Parent=LotjaGi5g1v0164100.2
LjG1.1_chr5	PGSB	CDS	42021967	42022431	.	-	0	ID=LotjaGi5g1v0164100.2.CDS.2;Parent=LotjaGi5g1v0164100.2
LjG1.1_chr5	PGSB	exon	42021967	42022488	.	-	.	ID=LotjaGi5g1v0164100.2.exon.3;Parent=LotjaGi5g1v0164100.2
LjG1.1_chr5	PGSB	five_prime_UTR	42022432	42022488	.	-	.	ID=LotjaGi5g1v0164100.2.five_prime_UTR.3;Parent=LotjaGi5g1v0164100.2
###
LjG1.1_chr5	PGSB	gene	42023341	42027462	.	+	.	ID=LotjaGi5g1v0164200_LC
LjG1.1_chr5	PGSB	mRNA	42023341	42027462	.	+	.	ID=LotjaGi5g1v0164200_LC.1;Parent=LotjaGi5g1v0164200_LC
LjG1.1_chr5	PGSB	five_prime_UTR	42023341	42023575	.	+	.	ID=LotjaGi5g1v0164200_LC.1.five_prime_UTR.1;Parent=LotjaGi5g1v0164200_LC.1
LjG1.1_chr5	PGSB	exon	42023341	42027462	.	+	.	ID=LotjaGi5g1v0164200_LC.1.exon.1;Parent=LotjaGi5g1v0164200_LC.1
LjG1.1_chr5	PGSB	CDS	42023576	42026932	.	+	0	ID=LotjaGi5g1v0164200_LC.1.CDS.1;Parent=LotjaGi5g1v0164200_LC.1
LjG1.1_chr5	PGSB	three_prime_UTR	42024758	42027462	.	+	.	ID=LotjaGi5g1v0164200_LC.1.three_prime_UTR.2;Parent=LotjaGi5g1v0164200_LC.1
###
LjG1.1_chr5	PGSB	gene	42040706	42042977	.	-	.	ID=LotjaGi5g1v0164300
LjG1.1_chr5	PGSB	mRNA	42040706	42042977	.	-	.	ID=LotjaGi5g1v0164300.1;Parent=LotjaGi5g1v0164300
LjG1.1_chr5	PGSB	three_prime_UTR	42040706	42040952	.	-	.	ID=LotjaGi5g1v0164300.1.three_prime_UTR.1;Parent=LotjaGi5g1v0164300.1
LjG1.1_chr5	PGSB	exon	42040706	42042977	.	-	.	ID=LotjaGi5g1v0164300.1.exon.1;Parent=LotjaGi5g1v0164300.1
LjG1.1_chr5	PGSB	CDS	42040953	42041927	.	-	0	ID=LotjaGi5g1v0164300.1.CDS.1;Parent=LotjaGi5g1v0164300.1
LjG1.1_chr5	PGSB	five_prime_UTR	42041928	42042977	.	-	.	ID=LotjaGi5g1v0164300.1.five_prime_UTR.2;Parent=LotjaGi5g1v0164300.1
###
LjG1.1_chr5	PGSB	gene	42046376	42056299	.	-	.	ID=LotjaGi5g1v0164400
LjG1.1_chr5	PGSB	mRNA	42046376	42056299	.	-	.	ID=LotjaGi5g1v0164400.1;Parent=LotjaGi5g1v0164400
LjG1.1_chr5	PGSB	three_prime_UTR	42046376	42048355	.	-	.	ID=LotjaGi5g1v0164400.1.three_prime_UTR.1;Parent=LotjaGi5g1v0164400.1
LjG1.1_chr5	PGSB	exon	42046376	42048547	.	-	.	ID=LotjaGi5g1v0164400.1.exon.1;Parent=LotjaGi5g1v0164400.1
LjG1.1_chr5	PGSB	CDS	42048356	42048547	.	-	0	ID=LotjaGi5g1v0164400.1.CDS.1;Parent=LotjaGi5g1v0164400.1
LjG1.1_chr5	PGSB	exon	42054087	42054146	.	-	.	ID=LotjaGi5g1v0164400.1.exon.2;Parent=LotjaGi5g1v0164400.1
LjG1.1_chr5	PGSB	CDS	42054087	42054146	.	-	0	ID=LotjaGi5g1v0164400.1.CDS.2;Parent=LotjaGi5g1v0164400.1
LjG1.1_chr5	PGSB	exon	42054299	42054370	.	-	.	ID=LotjaGi5g1v0164400.1.exon.3;Parent=LotjaGi5g1v0164400.1
LjG1.1_chr5	PGSB	CDS	42054299	42054370	.	-	0	ID=LotjaGi5g1v0164400.1.CDS.3;Parent=LotjaGi5g1v0164400.1
LjG1.1_chr5	PGSB	exon	42054742	42054807	.	-	.	ID=LotjaGi5g1v0164400.1.exon.4;Parent=LotjaGi5g1v0164400.1
LjG1.1_chr5	PGSB	CDS	42054742	42054807	.	-	0	ID=LotjaGi5g1v0164400.1.CDS.4;Parent=LotjaGi5g1v0164400.1
LjG1.1_chr5	PGSB	exon	42055005	42055169	.	-	.	ID=LotjaGi5g1v0164400.1.exon.5;Parent=LotjaGi5g1v0164400.1
LjG1.1_chr5	PGSB	CDS	42055005	42055169	.	-	0	ID=LotjaGi5g1v0164400.1.CDS.5;Parent=LotjaGi5g1v0164400.1
LjG1.1_chr5	PGSB	exon	42055313	42055396	.	-	.	ID=LotjaGi5g1v0164400.1.exon.6;Parent=LotjaGi5g1v0164400.1
LjG1.1_chr5	PGSB	CDS	42055313	42055396	.	-	0	ID=LotjaGi5g1v0164400.1.CDS.6;Parent=LotjaGi5g1v0164400.1
LjG1.1_chr5	PGSB	CDS	42055504	42055887	.	-	0	ID=LotjaGi5g1v0164400.1.CDS.7;Parent=LotjaGi5g1v0164400.1
LjG1.1_chr5	PGSB	exon	42055504	42055894	.	-	.	ID=LotjaGi5g1v0164400.1.exon.7;Parent=LotjaGi5g1v0164400.1
LjG1.1_chr5	PGSB	five_prime_UTR	42055888	42055894	.	-	.	ID=LotjaGi5g1v0164400.1.five_prime_UTR.2;Parent=LotjaGi5g1v0164400.1
LjG1.1_chr5	PGSB	exon	42056041	42056299	.	-	.	ID=LotjaGi5g1v0164400.1.exon.8;Parent=LotjaGi5g1v0164400.1
LjG1.1_chr5	PGSB	five_prime_UTR	42056041	42056299	.	-	.	ID=LotjaGi5g1v0164400.1.five_prime_UTR.3;Parent=LotjaGi5g1v0164400.1
###
LjG1.1_chr5	PGSB	gene	42072210	42093515	.	-	.	ID=LotjaGi5g1v0164500
LjG1.1_chr5	PGSB	mRNA	42072210	42093515	.	-	.	ID=LotjaGi5g1v0164500.1;Parent=LotjaGi5g1v0164500
LjG1.1_chr5	PGSB	exon	42072210	42073148	.	-	.	ID=LotjaGi5g1v0164500.1.exon.1;Parent=LotjaGi5g1v0164500.1
LjG1.1_chr5	PGSB	three_prime_UTR	42072210	42073148	.	-	.	ID=LotjaGi5g1v0164500.1.three_prime_UTR.1;Parent=LotjaGi5g1v0164500.1
LjG1.1_chr5	PGSB	exon	42073303	42073363	.	-	.	ID=LotjaGi5g1v0164500.1.exon.2;Parent=LotjaGi5g1v0164500.1
LjG1.1_chr5	PGSB	three_prime_UTR	42073303	42073363	.	-	.	ID=LotjaGi5g1v0164500.1.three_prime_UTR.2;Parent=LotjaGi5g1v0164500.1
LjG1.1_chr5	PGSB	exon	42073471	42073668	.	-	.	ID=LotjaGi5g1v0164500.1.exon.3;Parent=LotjaGi5g1v0164500.1
LjG1.1_chr5	PGSB	three_prime_UTR	42073471	42073668	.	-	.	ID=LotjaGi5g1v0164500.1.three_prime_UTR.3;Parent=LotjaGi5g1v0164500.1
LjG1.1_chr5	PGSB	exon	42075249	42075311	.	-	.	ID=LotjaGi5g1v0164500.1.exon.4;Parent=LotjaGi5g1v0164500.1
LjG1.1_chr5	PGSB	three_prime_UTR	42075249	42075311	.	-	.	ID=LotjaGi5g1v0164500.1.three_prime_UTR.4;Parent=LotjaGi5g1v0164500.1
LjG1.1_chr5	PGSB	exon	42076008	42076110	.	-	.	ID=LotjaGi5g1v0164500.1.exon.5;Parent=LotjaGi5g1v0164500.1
LjG1.1_chr5	PGSB	three_prime_UTR	42076008	42076110	.	-	.	ID=LotjaGi5g1v0164500.1.three_prime_UTR.5;Parent=LotjaGi5g1v0164500.1
LjG1.1_chr5	PGSB	exon	42076239	42076430	.	-	.	ID=LotjaGi5g1v0164500.1.exon.6;Parent=LotjaGi5g1v0164500.1
LjG1.1_chr5	PGSB	three_prime_UTR	42076239	42076430	.	-	.	ID=LotjaGi5g1v0164500.1.three_prime_UTR.6;Parent=LotjaGi5g1v0164500.1
LjG1.1_chr5	PGSB	exon	42076530	42076580	.	-	.	ID=LotjaGi5g1v0164500.1.exon.7;Parent=LotjaGi5g1v0164500.1
LjG1.1_chr5	PGSB	three_prime_UTR	42076530	42076580	.	-	.	ID=LotjaGi5g1v0164500.1.three_prime_UTR.7;Parent=LotjaGi5g1v0164500.1
LjG1.1_chr5	PGSB	exon	42076668	42076742	.	-	.	ID=LotjaGi5g1v0164500.1.exon.8;Parent=LotjaGi5g1v0164500.1
LjG1.1_chr5	PGSB	three_prime_UTR	42076668	42076742	.	-	.	ID=LotjaGi5g1v0164500.1.three_prime_UTR.8;Parent=LotjaGi5g1v0164500.1
LjG1.1_chr5	PGSB	exon	42076961	42082794	.	-	.	ID=LotjaGi5g1v0164500.1.exon.9;Parent=LotjaGi5g1v0164500.1
LjG1.1_chr5	PGSB	three_prime_UTR	42076961	42082794	.	-	.	ID=LotjaGi5g1v0164500.1.three_prime_UTR.9;Parent=LotjaGi5g1v0164500.1
LjG1.1_chr5	PGSB	three_prime_UTR	42082890	42086903	.	-	.	ID=LotjaGi5g1v0164500.1.three_prime_UTR.10;Parent=LotjaGi5g1v0164500.1
LjG1.1_chr5	PGSB	exon	42082890	42089514	.	-	.	ID=LotjaGi5g1v0164500.1.exon.10;Parent=LotjaGi5g1v0164500.1
LjG1.1_chr5	PGSB	CDS	42086904	42087590	.	-	0	ID=LotjaGi5g1v0164500.1.CDS.1;Parent=LotjaGi5g1v0164500.1
LjG1.1_chr5	PGSB	five_prime_UTR	42087591	42089514	.	-	.	ID=LotjaGi5g1v0164500.1.five_prime_UTR.11;Parent=LotjaGi5g1v0164500.1
LjG1.1_chr5	PGSB	exon	42089777	42090118	.	-	.	ID=LotjaGi5g1v0164500.1.exon.11;Parent=LotjaGi5g1v0164500.1
LjG1.1_chr5	PGSB	five_prime_UTR	42089777	42090118	.	-	.	ID=LotjaGi5g1v0164500.1.five_prime_UTR.12;Parent=LotjaGi5g1v0164500.1
LjG1.1_chr5	PGSB	exon	42092317	42093515	.	-	.	ID=LotjaGi5g1v0164500.1.exon.12;Parent=LotjaGi5g1v0164500.1
LjG1.1_chr5	PGSB	five_prime_UTR	42092317	42093515	.	-	.	ID=LotjaGi5g1v0164500.1.five_prime_UTR.13;Parent=LotjaGi5g1v0164500.1
LjG1.1_chr5	PGSB	mRNA	42072810	42088171	.	-	.	ID=LotjaGi5g1v0164500.2;Parent=LotjaGi5g1v0164500
LjG1.1_chr5	PGSB	exon	42072810	42073363	.	-	.	ID=LotjaGi5g1v0164500.2.exon.1;Parent=LotjaGi5g1v0164500.2
LjG1.1_chr5	PGSB	three_prime_UTR	42072810	42073363	.	-	.	ID=LotjaGi5g1v0164500.2.three_prime_UTR.1;Parent=LotjaGi5g1v0164500.2
LjG1.1_chr5	PGSB	exon	42073471	42073668	.	-	.	ID=LotjaGi5g1v0164500.2.exon.2;Parent=LotjaGi5g1v0164500.2
LjG1.1_chr5	PGSB	three_prime_UTR	42073471	42073668	.	-	.	ID=LotjaGi5g1v0164500.2.three_prime_UTR.2;Parent=LotjaGi5g1v0164500.2
LjG1.1_chr5	PGSB	exon	42075249	42075311	.	-	.	ID=LotjaGi5g1v0164500.2.exon.3;Parent=LotjaGi5g1v0164500.2
LjG1.1_chr5	PGSB	three_prime_UTR	42075249	42075311	.	-	.	ID=LotjaGi5g1v0164500.2.three_prime_UTR.3;Parent=LotjaGi5g1v0164500.2
LjG1.1_chr5	PGSB	exon	42076008	42076110	.	-	.	ID=LotjaGi5g1v0164500.2.exon.4;Parent=LotjaGi5g1v0164500.2
LjG1.1_chr5	PGSB	three_prime_UTR	42076008	42076110	.	-	.	ID=LotjaGi5g1v0164500.2.three_prime_UTR.4;Parent=LotjaGi5g1v0164500.2
LjG1.1_chr5	PGSB	exon	42076239	42076430	.	-	.	ID=LotjaGi5g1v0164500.2.exon.5;Parent=LotjaGi5g1v0164500.2
LjG1.1_chr5	PGSB	three_prime_UTR	42076239	42076430	.	-	.	ID=LotjaGi5g1v0164500.2.three_prime_UTR.5;Parent=LotjaGi5g1v0164500.2
LjG1.1_chr5	PGSB	exon	42076530	42076580	.	-	.	ID=LotjaGi5g1v0164500.2.exon.6;Parent=LotjaGi5g1v0164500.2
LjG1.1_chr5	PGSB	three_prime_UTR	42076530	42076580	.	-	.	ID=LotjaGi5g1v0164500.2.three_prime_UTR.6;Parent=LotjaGi5g1v0164500.2
LjG1.1_chr5	PGSB	exon	42076668	42076742	.	-	.	ID=LotjaGi5g1v0164500.2.exon.7;Parent=LotjaGi5g1v0164500.2
LjG1.1_chr5	PGSB	three_prime_UTR	42076668	42076742	.	-	.	ID=LotjaGi5g1v0164500.2.three_prime_UTR.7;Parent=LotjaGi5g1v0164500.2
LjG1.1_chr5	PGSB	exon	42076961	42077059	.	-	.	ID=LotjaGi5g1v0164500.2.exon.8;Parent=LotjaGi5g1v0164500.2
LjG1.1_chr5	PGSB	three_prime_UTR	42076961	42077059	.	-	.	ID=LotjaGi5g1v0164500.2.three_prime_UTR.8;Parent=LotjaGi5g1v0164500.2
LjG1.1_chr5	PGSB	exon	42082663	42082794	.	-	.	ID=LotjaGi5g1v0164500.2.exon.9;Parent=LotjaGi5g1v0164500.2
LjG1.1_chr5	PGSB	three_prime_UTR	42082663	42082794	.	-	.	ID=LotjaGi5g1v0164500.2.three_prime_UTR.9;Parent=LotjaGi5g1v0164500.2
LjG1.1_chr5	PGSB	exon	42082890	42086312	.	-	.	ID=LotjaGi5g1v0164500.2.exon.10;Parent=LotjaGi5g1v0164500.2
LjG1.1_chr5	PGSB	three_prime_UTR	42082890	42086312	.	-	.	ID=LotjaGi5g1v0164500.2.three_prime_UTR.10;Parent=LotjaGi5g1v0164500.2
LjG1.1_chr5	PGSB	three_prime_UTR	42086624	42086903	.	-	.	ID=LotjaGi5g1v0164500.2.three_prime_UTR.11;Parent=LotjaGi5g1v0164500.2
LjG1.1_chr5	PGSB	exon	42086624	42088171	.	-	.	ID=LotjaGi5g1v0164500.2.exon.11;Parent=LotjaGi5g1v0164500.2
LjG1.1_chr5	PGSB	CDS	42086904	42087590	.	-	0	ID=LotjaGi5g1v0164500.2.CDS.1;Parent=LotjaGi5g1v0164500.2
LjG1.1_chr5	PGSB	five_prime_UTR	42087591	42088171	.	-	.	ID=LotjaGi5g1v0164500.2.five_prime_UTR.12;Parent=LotjaGi5g1v0164500.2
LjG1.1_chr5	PGSB	mRNA	42072814	42091174	.	-	.	ID=LotjaGi5g1v0164500.3;Parent=LotjaGi5g1v0164500
LjG1.1_chr5	PGSB	exon	42072814	42073363	.	-	.	ID=LotjaGi5g1v0164500.3.exon.1;Parent=LotjaGi5g1v0164500.3
LjG1.1_chr5	PGSB	three_prime_UTR	42072814	42073363	.	-	.	ID=LotjaGi5g1v0164500.3.three_prime_UTR.1;Parent=LotjaGi5g1v0164500.3
LjG1.1_chr5	PGSB	exon	42073471	42073668	.	-	.	ID=LotjaGi5g1v0164500.3.exon.2;Parent=LotjaGi5g1v0164500.3
LjG1.1_chr5	PGSB	three_prime_UTR	42073471	42073668	.	-	.	ID=LotjaGi5g1v0164500.3.three_prime_UTR.2;Parent=LotjaGi5g1v0164500.3
LjG1.1_chr5	PGSB	exon	42075249	42075311	.	-	.	ID=LotjaGi5g1v0164500.3.exon.3;Parent=LotjaGi5g1v0164500.3
LjG1.1_chr5	PGSB	three_prime_UTR	42075249	42075311	.	-	.	ID=LotjaGi5g1v0164500.3.three_prime_UTR.3;Parent=LotjaGi5g1v0164500.3
LjG1.1_chr5	PGSB	exon	42076008	42076110	.	-	.	ID=LotjaGi5g1v0164500.3.exon.4;Parent=LotjaGi5g1v0164500.3
LjG1.1_chr5	PGSB	three_prime_UTR	42076008	42076110	.	-	.	ID=LotjaGi5g1v0164500.3.three_prime_UTR.4;Parent=LotjaGi5g1v0164500.3
LjG1.1_chr5	PGSB	exon	42076239	42076430	.	-	.	ID=LotjaGi5g1v0164500.3.exon.5;Parent=LotjaGi5g1v0164500.3
LjG1.1_chr5	PGSB	three_prime_UTR	42076239	42076430	.	-	.	ID=LotjaGi5g1v0164500.3.three_prime_UTR.5;Parent=LotjaGi5g1v0164500.3
LjG1.1_chr5	PGSB	exon	42076530	42076580	.	-	.	ID=LotjaGi5g1v0164500.3.exon.6;Parent=LotjaGi5g1v0164500.3
LjG1.1_chr5	PGSB	three_prime_UTR	42076530	42076580	.	-	.	ID=LotjaGi5g1v0164500.3.three_prime_UTR.6;Parent=LotjaGi5g1v0164500.3
LjG1.1_chr5	PGSB	exon	42076668	42076742	.	-	.	ID=LotjaGi5g1v0164500.3.exon.7;Parent=LotjaGi5g1v0164500.3
LjG1.1_chr5	PGSB	three_prime_UTR	42076668	42076742	.	-	.	ID=LotjaGi5g1v0164500.3.three_prime_UTR.7;Parent=LotjaGi5g1v0164500.3
LjG1.1_chr5	PGSB	exon	42076961	42082794	.	-	.	ID=LotjaGi5g1v0164500.3.exon.8;Parent=LotjaGi5g1v0164500.3
LjG1.1_chr5	PGSB	three_prime_UTR	42076961	42082794	.	-	.	ID=LotjaGi5g1v0164500.3.three_prime_UTR.8;Parent=LotjaGi5g1v0164500.3
LjG1.1_chr5	PGSB	exon	42082890	42082957	.	-	.	ID=LotjaGi5g1v0164500.3.exon.9;Parent=LotjaGi5g1v0164500.3
LjG1.1_chr5	PGSB	three_prime_UTR	42082890	42082957	.	-	.	ID=LotjaGi5g1v0164500.3.three_prime_UTR.9;Parent=LotjaGi5g1v0164500.3
LjG1.1_chr5	PGSB	three_prime_UTR	42086123	42086903	.	-	.	ID=LotjaGi5g1v0164500.3.three_prime_UTR.10;Parent=LotjaGi5g1v0164500.3
LjG1.1_chr5	PGSB	exon	42086123	42089514	.	-	.	ID=LotjaGi5g1v0164500.3.exon.10;Parent=LotjaGi5g1v0164500.3
LjG1.1_chr5	PGSB	CDS	42086904	42087590	.	-	0	ID=LotjaGi5g1v0164500.3.CDS.1;Parent=LotjaGi5g1v0164500.3
LjG1.1_chr5	PGSB	five_prime_UTR	42087591	42089514	.	-	.	ID=LotjaGi5g1v0164500.3.five_prime_UTR.11;Parent=LotjaGi5g1v0164500.3
LjG1.1_chr5	PGSB	exon	42089777	42089924	.	-	.	ID=LotjaGi5g1v0164500.3.exon.11;Parent=LotjaGi5g1v0164500.3
LjG1.1_chr5	PGSB	five_prime_UTR	42089777	42089924	.	-	.	ID=LotjaGi5g1v0164500.3.five_prime_UTR.12;Parent=LotjaGi5g1v0164500.3
LjG1.1_chr5	PGSB	exon	42090023	42091174	.	-	.	ID=LotjaGi5g1v0164500.3.exon.12;Parent=LotjaGi5g1v0164500.3
LjG1.1_chr5	PGSB	five_prime_UTR	42090023	42091174	.	-	.	ID=LotjaGi5g1v0164500.3.five_prime_UTR.13;Parent=LotjaGi5g1v0164500.3
###
LjG1.1_chr5	PGSB	gene	42101754	42105455	.	+	.	ID=LotjaGi5g1v0164600
LjG1.1_chr5	PGSB	mRNA	42101754	42105455	.	+	.	ID=LotjaGi5g1v0164600.1;Parent=LotjaGi5g1v0164600
LjG1.1_chr5	PGSB	five_prime_UTR	42101754	42101943	.	+	.	ID=LotjaGi5g1v0164600.1.five_prime_UTR.1;Parent=LotjaGi5g1v0164600.1
LjG1.1_chr5	PGSB	exon	42101754	42102007	.	+	.	ID=LotjaGi5g1v0164600.1.exon.1;Parent=LotjaGi5g1v0164600.1
LjG1.1_chr5	PGSB	CDS	42101944	42102007	.	+	0	ID=LotjaGi5g1v0164600.1.CDS.1;Parent=LotjaGi5g1v0164600.1
LjG1.1_chr5	PGSB	exon	42102170	42102240	.	+	.	ID=LotjaGi5g1v0164600.1.exon.2;Parent=LotjaGi5g1v0164600.1
LjG1.1_chr5	PGSB	CDS	42102170	42102240	.	+	2	ID=LotjaGi5g1v0164600.1.CDS.2;Parent=LotjaGi5g1v0164600.1
LjG1.1_chr5	PGSB	exon	42103079	42103187	.	+	.	ID=LotjaGi5g1v0164600.1.exon.3;Parent=LotjaGi5g1v0164600.1
LjG1.1_chr5	PGSB	CDS	42103079	42103187	.	+	0	ID=LotjaGi5g1v0164600.1.CDS.3;Parent=LotjaGi5g1v0164600.1
LjG1.1_chr5	PGSB	exon	42103541	42103623	.	+	.	ID=LotjaGi5g1v0164600.1.exon.4;Parent=LotjaGi5g1v0164600.1
LjG1.1_chr5	PGSB	CDS	42103541	42103623	.	+	2	ID=LotjaGi5g1v0164600.1.CDS.4;Parent=LotjaGi5g1v0164600.1
LjG1.1_chr5	PGSB	exon	42104086	42104244	.	+	.	ID=LotjaGi5g1v0164600.1.exon.5;Parent=LotjaGi5g1v0164600.1
LjG1.1_chr5	PGSB	CDS	42104086	42104244	.	+	0	ID=LotjaGi5g1v0164600.1.CDS.5;Parent=LotjaGi5g1v0164600.1
LjG1.1_chr5	PGSB	exon	42104388	42104489	.	+	.	ID=LotjaGi5g1v0164600.1.exon.6;Parent=LotjaGi5g1v0164600.1
LjG1.1_chr5	PGSB	CDS	42104388	42104489	.	+	0	ID=LotjaGi5g1v0164600.1.CDS.6;Parent=LotjaGi5g1v0164600.1
LjG1.1_chr5	PGSB	CDS	42104745	42104897	.	+	0	ID=LotjaGi5g1v0164600.1.CDS.7;Parent=LotjaGi5g1v0164600.1
LjG1.1_chr5	PGSB	exon	42104745	42105455	.	+	.	ID=LotjaGi5g1v0164600.1.exon.7;Parent=LotjaGi5g1v0164600.1
LjG1.1_chr5	PGSB	three_prime_UTR	42104898	42105455	.	+	.	ID=LotjaGi5g1v0164600.1.three_prime_UTR.2;Parent=LotjaGi5g1v0164600.1
###
LjG1.1_chr5	PGSB	gene	42106040	42109525	.	+	.	ID=LotjaGi5g1v0164700
LjG1.1_chr5	PGSB	mRNA	42106040	42109525	.	+	.	ID=LotjaGi5g1v0164700.1;Parent=LotjaGi5g1v0164700
LjG1.1_chr5	PGSB	five_prime_UTR	42106040	42106362	.	+	.	ID=LotjaGi5g1v0164700.1.five_prime_UTR.1;Parent=LotjaGi5g1v0164700.1
LjG1.1_chr5	PGSB	exon	42106040	42106392	.	+	.	ID=LotjaGi5g1v0164700.1.exon.1;Parent=LotjaGi5g1v0164700.1
LjG1.1_chr5	PGSB	CDS	42106363	42106392	.	+	0	ID=LotjaGi5g1v0164700.1.CDS.1;Parent=LotjaGi5g1v0164700.1
LjG1.1_chr5	PGSB	exon	42106470	42106661	.	+	.	ID=LotjaGi5g1v0164700.1.exon.2;Parent=LotjaGi5g1v0164700.1
LjG1.1_chr5	PGSB	CDS	42106470	42106661	.	+	0	ID=LotjaGi5g1v0164700.1.CDS.2;Parent=LotjaGi5g1v0164700.1
LjG1.1_chr5	PGSB	exon	42107321	42107632	.	+	.	ID=LotjaGi5g1v0164700.1.exon.3;Parent=LotjaGi5g1v0164700.1
LjG1.1_chr5	PGSB	CDS	42107321	42107632	.	+	0	ID=LotjaGi5g1v0164700.1.CDS.3;Parent=LotjaGi5g1v0164700.1
LjG1.1_chr5	PGSB	exon	42108121	42108282	.	+	.	ID=LotjaGi5g1v0164700.1.exon.4;Parent=LotjaGi5g1v0164700.1
LjG1.1_chr5	PGSB	CDS	42108121	42108282	.	+	0	ID=LotjaGi5g1v0164700.1.CDS.4;Parent=LotjaGi5g1v0164700.1
LjG1.1_chr5	PGSB	exon	42108761	42108844	.	+	.	ID=LotjaGi5g1v0164700.1.exon.5;Parent=LotjaGi5g1v0164700.1
LjG1.1_chr5	PGSB	CDS	42108761	42108844	.	+	0	ID=LotjaGi5g1v0164700.1.CDS.5;Parent=LotjaGi5g1v0164700.1
LjG1.1_chr5	PGSB	CDS	42108916	42109023	.	+	0	ID=LotjaGi5g1v0164700.1.CDS.6;Parent=LotjaGi5g1v0164700.1
LjG1.1_chr5	PGSB	exon	42108916	42109525	.	+	.	ID=LotjaGi5g1v0164700.1.exon.6;Parent=LotjaGi5g1v0164700.1
LjG1.1_chr5	PGSB	three_prime_UTR	42109024	42109525	.	+	.	ID=LotjaGi5g1v0164700.1.three_prime_UTR.2;Parent=LotjaGi5g1v0164700.1
###
LjG1.1_chr5	PGSB	gene	42110035	42112570	.	+	.	ID=LotjaGi5g1v0164800
LjG1.1_chr5	PGSB	mRNA	42110035	42112570	.	+	.	ID=LotjaGi5g1v0164800.1;Parent=LotjaGi5g1v0164800
LjG1.1_chr5	PGSB	five_prime_UTR	42110035	42110197	.	+	.	ID=LotjaGi5g1v0164800.1.five_prime_UTR.1;Parent=LotjaGi5g1v0164800.1
LjG1.1_chr5	PGSB	exon	42110035	42110227	.	+	.	ID=LotjaGi5g1v0164800.1.exon.1;Parent=LotjaGi5g1v0164800.1
LjG1.1_chr5	PGSB	CDS	42110198	42110227	.	+	0	ID=LotjaGi5g1v0164800.1.CDS.1;Parent=LotjaGi5g1v0164800.1
LjG1.1_chr5	PGSB	exon	42110300	42110491	.	+	.	ID=LotjaGi5g1v0164800.1.exon.2;Parent=LotjaGi5g1v0164800.1
LjG1.1_chr5	PGSB	CDS	42110300	42110491	.	+	0	ID=LotjaGi5g1v0164800.1.CDS.2;Parent=LotjaGi5g1v0164800.1
LjG1.1_chr5	PGSB	exon	42110893	42111204	.	+	.	ID=LotjaGi5g1v0164800.1.exon.3;Parent=LotjaGi5g1v0164800.1
LjG1.1_chr5	PGSB	CDS	42110893	42111204	.	+	0	ID=LotjaGi5g1v0164800.1.CDS.3;Parent=LotjaGi5g1v0164800.1
LjG1.1_chr5	PGSB	exon	42111428	42111589	.	+	.	ID=LotjaGi5g1v0164800.1.exon.4;Parent=LotjaGi5g1v0164800.1
LjG1.1_chr5	PGSB	CDS	42111428	42111589	.	+	0	ID=LotjaGi5g1v0164800.1.CDS.4;Parent=LotjaGi5g1v0164800.1
LjG1.1_chr5	PGSB	exon	42111856	42111939	.	+	.	ID=LotjaGi5g1v0164800.1.exon.5;Parent=LotjaGi5g1v0164800.1
LjG1.1_chr5	PGSB	CDS	42111856	42111939	.	+	0	ID=LotjaGi5g1v0164800.1.CDS.5;Parent=LotjaGi5g1v0164800.1
LjG1.1_chr5	PGSB	CDS	42112009	42112116	.	+	0	ID=LotjaGi5g1v0164800.1.CDS.6;Parent=LotjaGi5g1v0164800.1
LjG1.1_chr5	PGSB	exon	42112009	42112570	.	+	.	ID=LotjaGi5g1v0164800.1.exon.6;Parent=LotjaGi5g1v0164800.1
LjG1.1_chr5	PGSB	three_prime_UTR	42112117	42112570	.	+	.	ID=LotjaGi5g1v0164800.1.three_prime_UTR.2;Parent=LotjaGi5g1v0164800.1
###
LjG1.1_chr5	PGSB	gene	42139969	42145942	.	+	.	ID=LotjaGi5g1v0164900
LjG1.1_chr5	PGSB	mRNA	42139969	42145942	.	+	.	ID=LotjaGi5g1v0164900.1;Parent=LotjaGi5g1v0164900
LjG1.1_chr5	PGSB	five_prime_UTR	42139969	42140011	.	+	.	ID=LotjaGi5g1v0164900.1.five_prime_UTR.1;Parent=LotjaGi5g1v0164900.1
LjG1.1_chr5	PGSB	exon	42139969	42140025	.	+	.	ID=LotjaGi5g1v0164900.1.exon.1;Parent=LotjaGi5g1v0164900.1
LjG1.1_chr5	PGSB	CDS	42140012	42140025	.	+	0	ID=LotjaGi5g1v0164900.1.CDS.1;Parent=LotjaGi5g1v0164900.1
LjG1.1_chr5	PGSB	exon	42140124	42140354	.	+	.	ID=LotjaGi5g1v0164900.1.exon.2;Parent=LotjaGi5g1v0164900.1
LjG1.1_chr5	PGSB	CDS	42140124	42140354	.	+	1	ID=LotjaGi5g1v0164900.1.CDS.2;Parent=LotjaGi5g1v0164900.1
LjG1.1_chr5	PGSB	CDS	42141502	42142081	.	+	1	ID=LotjaGi5g1v0164900.1.CDS.3;Parent=LotjaGi5g1v0164900.1
LjG1.1_chr5	PGSB	exon	42141502	42145942	.	+	.	ID=LotjaGi5g1v0164900.1.exon.3;Parent=LotjaGi5g1v0164900.1
LjG1.1_chr5	PGSB	three_prime_UTR	42142082	42145942	.	+	.	ID=LotjaGi5g1v0164900.1.three_prime_UTR.2;Parent=LotjaGi5g1v0164900.1
###
LjG1.1_chr5	PGSB	gene	42161343	42161939	.	-	.	ID=LotjaGi5g1v0165000_LC
LjG1.1_chr5	PGSB	mRNA	42161343	42161939	.	-	.	ID=LotjaGi5g1v0165000_LC.1;Parent=LotjaGi5g1v0165000_LC
LjG1.1_chr5	PGSB	exon	42161343	42161939	.	-	.	ID=LotjaGi5g1v0165000_LC.1.exon.1;Parent=LotjaGi5g1v0165000_LC.1
LjG1.1_chr5	PGSB	CDS	42161343	42161939	.	-	0	ID=LotjaGi5g1v0165000_LC.1.CDS.1;Parent=LotjaGi5g1v0165000_LC.1
###
LjG1.1_chr5	PGSB	gene	42184357	42188532	.	+	.	ID=LotjaGi5g1v0165100
LjG1.1_chr5	PGSB	mRNA	42184357	42187470	.	+	.	ID=LotjaGi5g1v0165100.1;Parent=LotjaGi5g1v0165100
LjG1.1_chr5	PGSB	five_prime_UTR	42184357	42184505	.	+	.	ID=LotjaGi5g1v0165100.1.five_prime_UTR.1;Parent=LotjaGi5g1v0165100.1
LjG1.1_chr5	PGSB	exon	42184357	42184742	.	+	.	ID=LotjaGi5g1v0165100.1.exon.1;Parent=LotjaGi5g1v0165100.1
LjG1.1_chr5	PGSB	CDS	42184506	42184742	.	+	0	ID=LotjaGi5g1v0165100.1.CDS.1;Parent=LotjaGi5g1v0165100.1
LjG1.1_chr5	PGSB	exon	42185209	42185484	.	+	.	ID=LotjaGi5g1v0165100.1.exon.2;Parent=LotjaGi5g1v0165100.1
LjG1.1_chr5	PGSB	CDS	42185209	42185484	.	+	0	ID=LotjaGi5g1v0165100.1.CDS.2;Parent=LotjaGi5g1v0165100.1
LjG1.1_chr5	PGSB	exon	42185569	42185730	.	+	.	ID=LotjaGi5g1v0165100.1.exon.3;Parent=LotjaGi5g1v0165100.1
LjG1.1_chr5	PGSB	CDS	42185569	42185730	.	+	0	ID=LotjaGi5g1v0165100.1.CDS.3;Parent=LotjaGi5g1v0165100.1
LjG1.1_chr5	PGSB	exon	42185947	42186030	.	+	.	ID=LotjaGi5g1v0165100.1.exon.4;Parent=LotjaGi5g1v0165100.1
LjG1.1_chr5	PGSB	CDS	42185947	42186030	.	+	0	ID=LotjaGi5g1v0165100.1.CDS.4;Parent=LotjaGi5g1v0165100.1
LjG1.1_chr5	PGSB	CDS	42186102	42186209	.	+	0	ID=LotjaGi5g1v0165100.1.CDS.5;Parent=LotjaGi5g1v0165100.1
LjG1.1_chr5	PGSB	exon	42186102	42187470	.	+	.	ID=LotjaGi5g1v0165100.1.exon.5;Parent=LotjaGi5g1v0165100.1
LjG1.1_chr5	PGSB	three_prime_UTR	42186210	42187470	.	+	.	ID=LotjaGi5g1v0165100.1.three_prime_UTR.2;Parent=LotjaGi5g1v0165100.1
LjG1.1_chr5	PGSB	mRNA	42184376	42188532	.	+	.	ID=LotjaGi5g1v0165100.2;Parent=LotjaGi5g1v0165100
LjG1.1_chr5	PGSB	five_prime_UTR	42184376	42184505	.	+	.	ID=LotjaGi5g1v0165100.2.five_prime_UTR.1;Parent=LotjaGi5g1v0165100.2
LjG1.1_chr5	PGSB	exon	42184376	42184742	.	+	.	ID=LotjaGi5g1v0165100.2.exon.1;Parent=LotjaGi5g1v0165100.2
LjG1.1_chr5	PGSB	CDS	42184506	42184742	.	+	0	ID=LotjaGi5g1v0165100.2.CDS.1;Parent=LotjaGi5g1v0165100.2
LjG1.1_chr5	PGSB	exon	42185209	42185484	.	+	.	ID=LotjaGi5g1v0165100.2.exon.2;Parent=LotjaGi5g1v0165100.2
LjG1.1_chr5	PGSB	CDS	42185209	42185484	.	+	0	ID=LotjaGi5g1v0165100.2.CDS.2;Parent=LotjaGi5g1v0165100.2
LjG1.1_chr5	PGSB	exon	42185569	42185730	.	+	.	ID=LotjaGi5g1v0165100.2.exon.3;Parent=LotjaGi5g1v0165100.2
LjG1.1_chr5	PGSB	CDS	42185569	42185730	.	+	0	ID=LotjaGi5g1v0165100.2.CDS.3;Parent=LotjaGi5g1v0165100.2
LjG1.1_chr5	PGSB	CDS	42185947	42186186	.	+	0	ID=LotjaGi5g1v0165100.2.CDS.4;Parent=LotjaGi5g1v0165100.2
LjG1.1_chr5	PGSB	exon	42185947	42188532	.	+	.	ID=LotjaGi5g1v0165100.2.exon.4;Parent=LotjaGi5g1v0165100.2
LjG1.1_chr5	PGSB	three_prime_UTR	42186187	42188532	.	+	.	ID=LotjaGi5g1v0165100.2.three_prime_UTR.2;Parent=LotjaGi5g1v0165100.2
###
LjG1.1_chr5	PGSB	gene	42194020	42195912	.	+	.	ID=LotjaGi5g1v0165200
LjG1.1_chr5	PGSB	mRNA	42194020	42195912	.	+	.	ID=LotjaGi5g1v0165200.1;Parent=LotjaGi5g1v0165200
LjG1.1_chr5	PGSB	five_prime_UTR	42194020	42194249	.	+	.	ID=LotjaGi5g1v0165200.1.five_prime_UTR.1;Parent=LotjaGi5g1v0165200.1
LjG1.1_chr5	PGSB	exon	42194020	42195912	.	+	.	ID=LotjaGi5g1v0165200.1.exon.1;Parent=LotjaGi5g1v0165200.1
LjG1.1_chr5	PGSB	CDS	42194250	42195614	.	+	0	ID=LotjaGi5g1v0165200.1.CDS.1;Parent=LotjaGi5g1v0165200.1
LjG1.1_chr5	PGSB	three_prime_UTR	42195615	42195912	.	+	.	ID=LotjaGi5g1v0165200.1.three_prime_UTR.2;Parent=LotjaGi5g1v0165200.1
###
LjG1.1_chr5	PGSB	gene	42221014	42232200	.	+	.	ID=LotjaGi5g1v0165300
LjG1.1_chr5	PGSB	mRNA	42221014	42232200	.	+	.	ID=LotjaGi5g1v0165300.1;Parent=LotjaGi5g1v0165300
LjG1.1_chr5	PGSB	five_prime_UTR	42221014	42227905	.	+	.	ID=LotjaGi5g1v0165300.1.five_prime_UTR.1;Parent=LotjaGi5g1v0165300.1
LjG1.1_chr5	PGSB	exon	42221014	42232200	.	+	.	ID=LotjaGi5g1v0165300.1.exon.1;Parent=LotjaGi5g1v0165300.1
LjG1.1_chr5	PGSB	CDS	42227906	42229213	.	+	0	ID=LotjaGi5g1v0165300.1.CDS.1;Parent=LotjaGi5g1v0165300.1
LjG1.1_chr5	PGSB	three_prime_UTR	42229214	42232200	.	+	.	ID=LotjaGi5g1v0165300.1.three_prime_UTR.2;Parent=LotjaGi5g1v0165300.1
###
LjG1.1_chr5	PGSB	gene	42245717	42249024	.	-	.	ID=LotjaGi5g1v0165400_LC
LjG1.1_chr5	PGSB	mRNA	42245717	42249024	.	-	.	ID=LotjaGi5g1v0165400_LC.1;Parent=LotjaGi5g1v0165400_LC
LjG1.1_chr5	PGSB	three_prime_UTR	42245717	42247962	.	-	.	ID=LotjaGi5g1v0165400_LC.1.three_prime_UTR.1;Parent=LotjaGi5g1v0165400_LC.1
LjG1.1_chr5	PGSB	exon	42245717	42249024	.	-	.	ID=LotjaGi5g1v0165400_LC.1.exon.1;Parent=LotjaGi5g1v0165400_LC.1
LjG1.1_chr5	PGSB	CDS	42247963	42248295	.	-	0	ID=LotjaGi5g1v0165400_LC.1.CDS.1;Parent=LotjaGi5g1v0165400_LC.1
LjG1.1_chr5	PGSB	five_prime_UTR	42248296	42249024	.	-	.	ID=LotjaGi5g1v0165400_LC.1.five_prime_UTR.2;Parent=LotjaGi5g1v0165400_LC.1
###
LjG1.1_chr5	PGSB	gene	42294703	42296903	.	+	.	ID=LotjaGi5g1v0165500
LjG1.1_chr5	PGSB	mRNA	42294703	42296903	.	+	.	ID=LotjaGi5g1v0165500.1;Parent=LotjaGi5g1v0165500
LjG1.1_chr5	PGSB	five_prime_UTR	42294703	42294989	.	+	.	ID=LotjaGi5g1v0165500.1.five_prime_UTR.1;Parent=LotjaGi5g1v0165500.1
LjG1.1_chr5	PGSB	exon	42294703	42296903	.	+	.	ID=LotjaGi5g1v0165500.1.exon.1;Parent=LotjaGi5g1v0165500.1
LjG1.1_chr5	PGSB	CDS	42294990	42296360	.	+	0	ID=LotjaGi5g1v0165500.1.CDS.1;Parent=LotjaGi5g1v0165500.1
LjG1.1_chr5	PGSB	three_prime_UTR	42296361	42296903	.	+	.	ID=LotjaGi5g1v0165500.1.three_prime_UTR.2;Parent=LotjaGi5g1v0165500.1
###
LjG1.1_chr5	PGSB	gene	42302553	42306058	.	+	.	ID=LotjaGi5g1v0165600
LjG1.1_chr5	PGSB	mRNA	42302553	42306058	.	+	.	ID=LotjaGi5g1v0165600.1;Parent=LotjaGi5g1v0165600
LjG1.1_chr5	PGSB	five_prime_UTR	42302553	42302817	.	+	.	ID=LotjaGi5g1v0165600.1.five_prime_UTR.1;Parent=LotjaGi5g1v0165600.1
LjG1.1_chr5	PGSB	exon	42302553	42302831	.	+	.	ID=LotjaGi5g1v0165600.1.exon.1;Parent=LotjaGi5g1v0165600.1
LjG1.1_chr5	PGSB	CDS	42302818	42302831	.	+	0	ID=LotjaGi5g1v0165600.1.CDS.1;Parent=LotjaGi5g1v0165600.1
LjG1.1_chr5	PGSB	exon	42302940	42303016	.	+	.	ID=LotjaGi5g1v0165600.1.exon.2;Parent=LotjaGi5g1v0165600.1
LjG1.1_chr5	PGSB	CDS	42302940	42303016	.	+	1	ID=LotjaGi5g1v0165600.1.CDS.2;Parent=LotjaGi5g1v0165600.1
LjG1.1_chr5	PGSB	exon	42304699	42304890	.	+	.	ID=LotjaGi5g1v0165600.1.exon.3;Parent=LotjaGi5g1v0165600.1
LjG1.1_chr5	PGSB	CDS	42304699	42304890	.	+	2	ID=LotjaGi5g1v0165600.1.CDS.3;Parent=LotjaGi5g1v0165600.1
LjG1.1_chr5	PGSB	CDS	42304981	42305045	.	+	2	ID=LotjaGi5g1v0165600.1.CDS.4;Parent=LotjaGi5g1v0165600.1
LjG1.1_chr5	PGSB	exon	42304981	42306058	.	+	.	ID=LotjaGi5g1v0165600.1.exon.4;Parent=LotjaGi5g1v0165600.1
LjG1.1_chr5	PGSB	three_prime_UTR	42305046	42306058	.	+	.	ID=LotjaGi5g1v0165600.1.three_prime_UTR.2;Parent=LotjaGi5g1v0165600.1
LjG1.1_chr5	PGSB	mRNA	42302906	42305045	.	+	.	ID=LotjaGi5g1v0165600.2;Parent=LotjaGi5g1v0165600
LjG1.1_chr5	PGSB	exon	42302906	42303016	.	+	.	ID=LotjaGi5g1v0165600.2.exon.1;Parent=LotjaGi5g1v0165600.2
LjG1.1_chr5	PGSB	CDS	42302947	42303016	.	+	0	ID=LotjaGi5g1v0165600.2.CDS.1;Parent=LotjaGi5g1v0165600.2
LjG1.1_chr5	PGSB	exon	42304699	42304890	.	+	.	ID=LotjaGi5g1v0165600.2.exon.2;Parent=LotjaGi5g1v0165600.2
LjG1.1_chr5	PGSB	CDS	42304699	42304890	.	+	2	ID=LotjaGi5g1v0165600.2.CDS.2;Parent=LotjaGi5g1v0165600.2
LjG1.1_chr5	PGSB	exon	42304981	42305045	.	+	.	ID=LotjaGi5g1v0165600.2.exon.3;Parent=LotjaGi5g1v0165600.2
LjG1.1_chr5	PGSB	CDS	42304981	42305045	.	+	2	ID=LotjaGi5g1v0165600.2.CDS.3;Parent=LotjaGi5g1v0165600.2
###
LjG1.1_chr5	PGSB	gene	42308238	42320077	.	+	.	ID=LotjaGi5g1v0165700
LjG1.1_chr5	PGSB	mRNA	42308238	42320077	.	+	.	ID=LotjaGi5g1v0165700.1;Parent=LotjaGi5g1v0165700
LjG1.1_chr5	PGSB	exon	42308238	42308734	.	+	.	ID=LotjaGi5g1v0165700.1.exon.1;Parent=LotjaGi5g1v0165700.1
LjG1.1_chr5	PGSB	five_prime_UTR	42308238	42308734	.	+	.	ID=LotjaGi5g1v0165700.1.five_prime_UTR.1;Parent=LotjaGi5g1v0165700.1
LjG1.1_chr5	PGSB	five_prime_UTR	42316522	42316531	.	+	.	ID=LotjaGi5g1v0165700.1.five_prime_UTR.2;Parent=LotjaGi5g1v0165700.1
LjG1.1_chr5	PGSB	exon	42316522	42320077	.	+	.	ID=LotjaGi5g1v0165700.1.exon.2;Parent=LotjaGi5g1v0165700.1
LjG1.1_chr5	PGSB	CDS	42316532	42317653	.	+	0	ID=LotjaGi5g1v0165700.1.CDS.1;Parent=LotjaGi5g1v0165700.1
LjG1.1_chr5	PGSB	three_prime_UTR	42317654	42320077	.	+	.	ID=LotjaGi5g1v0165700.1.three_prime_UTR.3;Parent=LotjaGi5g1v0165700.1
LjG1.1_chr5	PGSB	mRNA	42316502	42317653	.	+	.	ID=LotjaGi5g1v0165700.2;Parent=LotjaGi5g1v0165700
LjG1.1_chr5	PGSB	exon	42316502	42317653	.	+	.	ID=LotjaGi5g1v0165700.2.exon.1;Parent=LotjaGi5g1v0165700.2
LjG1.1_chr5	PGSB	CDS	42316502	42317653	.	+	0	ID=LotjaGi5g1v0165700.2.CDS.1;Parent=LotjaGi5g1v0165700.2
LjG1.1_chr5	PGSB	mRNA	42316532	42317661	.	+	.	ID=LotjaGi5g1v0165700.3;Parent=LotjaGi5g1v0165700
LjG1.1_chr5	PGSB	CDS	42316532	42317653	.	+	0	ID=LotjaGi5g1v0165700.3.CDS.1;Parent=LotjaGi5g1v0165700.3
LjG1.1_chr5	PGSB	exon	42316532	42317661	.	+	.	ID=LotjaGi5g1v0165700.3.exon.1;Parent=LotjaGi5g1v0165700.3
###
LjG1.1_chr5	PGSB	gene	42308238	42321403	.	-	.	ID=LotjaGi5g1v0165800
LjG1.1_chr5	PGSB	mRNA	42308238	42321403	.	-	.	ID=LotjaGi5g1v0165800.1;Parent=LotjaGi5g1v0165800
LjG1.1_chr5	PGSB	three_prime_UTR	42308238	42318149	.	-	.	ID=LotjaGi5g1v0165800.1.three_prime_UTR.1;Parent=LotjaGi5g1v0165800.1
LjG1.1_chr5	PGSB	exon	42308238	42318506	.	-	.	ID=LotjaGi5g1v0165800.1.exon.1;Parent=LotjaGi5g1v0165800.1
LjG1.1_chr5	PGSB	CDS	42318150	42318506	.	-	0	ID=LotjaGi5g1v0165800.1.CDS.1;Parent=LotjaGi5g1v0165800.1
LjG1.1_chr5	PGSB	exon	42319136	42319279	.	-	.	ID=LotjaGi5g1v0165800.1.exon.2;Parent=LotjaGi5g1v0165800.1
LjG1.1_chr5	PGSB	CDS	42319136	42319279	.	-	0	ID=LotjaGi5g1v0165800.1.CDS.2;Parent=LotjaGi5g1v0165800.1
LjG1.1_chr5	PGSB	exon	42319462	42319589	.	-	.	ID=LotjaGi5g1v0165800.1.exon.3;Parent=LotjaGi5g1v0165800.1
LjG1.1_chr5	PGSB	CDS	42319462	42319589	.	-	2	ID=LotjaGi5g1v0165800.1.CDS.3;Parent=LotjaGi5g1v0165800.1
LjG1.1_chr5	PGSB	exon	42319768	42320043	.	-	.	ID=LotjaGi5g1v0165800.1.exon.4;Parent=LotjaGi5g1v0165800.1
LjG1.1_chr5	PGSB	CDS	42319768	42320043	.	-	2	ID=LotjaGi5g1v0165800.1.CDS.4;Parent=LotjaGi5g1v0165800.1
LjG1.1_chr5	PGSB	exon	42320701	42320841	.	-	.	ID=LotjaGi5g1v0165800.1.exon.5;Parent=LotjaGi5g1v0165800.1
LjG1.1_chr5	PGSB	CDS	42320701	42320841	.	-	2	ID=LotjaGi5g1v0165800.1.CDS.5;Parent=LotjaGi5g1v0165800.1
LjG1.1_chr5	PGSB	CDS	42321009	42321360	.	-	0	ID=LotjaGi5g1v0165800.1.CDS.6;Parent=LotjaGi5g1v0165800.1
LjG1.1_chr5	PGSB	exon	42321009	42321403	.	-	.	ID=LotjaGi5g1v0165800.1.exon.6;Parent=LotjaGi5g1v0165800.1
LjG1.1_chr5	PGSB	five_prime_UTR	42321361	42321403	.	-	.	ID=LotjaGi5g1v0165800.1.five_prime_UTR.2;Parent=LotjaGi5g1v0165800.1
###
LjG1.1_chr5	PGSB	gene	42361117	42381216	.	+	.	ID=LotjaGi5g1v0165900_LC
LjG1.1_chr5	PGSB	mRNA	42361117	42381216	.	+	.	ID=LotjaGi5g1v0165900_LC.1;Parent=LotjaGi5g1v0165900_LC
LjG1.1_chr5	PGSB	exon	42361117	42368203	.	+	.	ID=LotjaGi5g1v0165900_LC.1.exon.1;Parent=LotjaGi5g1v0165900_LC.1
LjG1.1_chr5	PGSB	five_prime_UTR	42361117	42368203	.	+	.	ID=LotjaGi5g1v0165900_LC.1.five_prime_UTR.1;Parent=LotjaGi5g1v0165900_LC.1
LjG1.1_chr5	PGSB	five_prime_UTR	42370461	42380773	.	+	.	ID=LotjaGi5g1v0165900_LC.1.five_prime_UTR.2;Parent=LotjaGi5g1v0165900_LC.1
LjG1.1_chr5	PGSB	exon	42370461	42381216	.	+	.	ID=LotjaGi5g1v0165900_LC.1.exon.2;Parent=LotjaGi5g1v0165900_LC.1
LjG1.1_chr5	PGSB	CDS	42380774	42381079	.	+	0	ID=LotjaGi5g1v0165900_LC.1.CDS.1;Parent=LotjaGi5g1v0165900_LC.1
LjG1.1_chr5	PGSB	three_prime_UTR	42381080	42381216	.	+	.	ID=LotjaGi5g1v0165900_LC.1.three_prime_UTR.3;Parent=LotjaGi5g1v0165900_LC.1
LjG1.1_chr5	PGSB	mRNA	42361531	42381216	.	+	.	ID=LotjaGi5g1v0165900_LC.2;Parent=LotjaGi5g1v0165900_LC
LjG1.1_chr5	PGSB	exon	42361531	42376485	.	+	.	ID=LotjaGi5g1v0165900_LC.2.exon.1;Parent=LotjaGi5g1v0165900_LC.2
LjG1.1_chr5	PGSB	five_prime_UTR	42361531	42376485	.	+	.	ID=LotjaGi5g1v0165900_LC.2.five_prime_UTR.1;Parent=LotjaGi5g1v0165900_LC.2
LjG1.1_chr5	PGSB	five_prime_UTR	42377678	42380773	.	+	.	ID=LotjaGi5g1v0165900_LC.2.five_prime_UTR.2;Parent=LotjaGi5g1v0165900_LC.2
LjG1.1_chr5	PGSB	exon	42377678	42381216	.	+	.	ID=LotjaGi5g1v0165900_LC.2.exon.2;Parent=LotjaGi5g1v0165900_LC.2
LjG1.1_chr5	PGSB	CDS	42380774	42381079	.	+	0	ID=LotjaGi5g1v0165900_LC.2.CDS.1;Parent=LotjaGi5g1v0165900_LC.2
LjG1.1_chr5	PGSB	three_prime_UTR	42381080	42381216	.	+	.	ID=LotjaGi5g1v0165900_LC.2.three_prime_UTR.3;Parent=LotjaGi5g1v0165900_LC.2
###
LjG1.1_chr5	PGSB	gene	42361117	42387506	.	-	.	ID=LotjaGi5g1v0166000_LC
LjG1.1_chr5	PGSB	mRNA	42361117	42383649	.	-	.	ID=LotjaGi5g1v0166000_LC.1;Parent=LotjaGi5g1v0166000_LC
LjG1.1_chr5	PGSB	exon	42361117	42363795	.	-	.	ID=LotjaGi5g1v0166000_LC.1.exon.1;Parent=LotjaGi5g1v0166000_LC.1
LjG1.1_chr5	PGSB	three_prime_UTR	42361117	42363795	.	-	.	ID=LotjaGi5g1v0166000_LC.1.three_prime_UTR.1;Parent=LotjaGi5g1v0166000_LC.1
LjG1.1_chr5	PGSB	three_prime_UTR	42370178	42370326	.	-	.	ID=LotjaGi5g1v0166000_LC.1.three_prime_UTR.2;Parent=LotjaGi5g1v0166000_LC.1
LjG1.1_chr5	PGSB	exon	42370178	42380500	.	-	.	ID=LotjaGi5g1v0166000_LC.1.exon.2;Parent=LotjaGi5g1v0166000_LC.1
LjG1.1_chr5	PGSB	CDS	42370327	42370752	.	-	0	ID=LotjaGi5g1v0166000_LC.1.CDS.1;Parent=LotjaGi5g1v0166000_LC.1
LjG1.1_chr5	PGSB	five_prime_UTR	42370753	42380500	.	-	.	ID=LotjaGi5g1v0166000_LC.1.five_prime_UTR.3;Parent=LotjaGi5g1v0166000_LC.1
LjG1.1_chr5	PGSB	exon	42382238	42383649	.	-	.	ID=LotjaGi5g1v0166000_LC.1.exon.3;Parent=LotjaGi5g1v0166000_LC.1
LjG1.1_chr5	PGSB	five_prime_UTR	42382238	42383649	.	-	.	ID=LotjaGi5g1v0166000_LC.1.five_prime_UTR.4;Parent=LotjaGi5g1v0166000_LC.1
LjG1.1_chr5	PGSB	mRNA	42361531	42387506	.	-	.	ID=LotjaGi5g1v0166000_LC.2;Parent=LotjaGi5g1v0166000_LC
LjG1.1_chr5	PGSB	exon	42361531	42363795	.	-	.	ID=LotjaGi5g1v0166000_LC.2.exon.1;Parent=LotjaGi5g1v0166000_LC.2
LjG1.1_chr5	PGSB	three_prime_UTR	42361531	42363795	.	-	.	ID=LotjaGi5g1v0166000_LC.2.three_prime_UTR.1;Parent=LotjaGi5g1v0166000_LC.2
LjG1.1_chr5	PGSB	three_prime_UTR	42364421	42366854	.	-	.	ID=LotjaGi5g1v0166000_LC.2.three_prime_UTR.2;Parent=LotjaGi5g1v0166000_LC.2
LjG1.1_chr5	PGSB	exon	42364421	42368449	.	-	.	ID=LotjaGi5g1v0166000_LC.2.exon.2;Parent=LotjaGi5g1v0166000_LC.2
LjG1.1_chr5	PGSB	CDS	42366855	42368449	.	-	2	ID=LotjaGi5g1v0166000_LC.2.CDS.1;Parent=LotjaGi5g1v0166000_LC.2
LjG1.1_chr5	PGSB	CDS	42370707	42370752	.	-	0	ID=LotjaGi5g1v0166000_LC.2.CDS.2;Parent=LotjaGi5g1v0166000_LC.2
LjG1.1_chr5	PGSB	exon	42370707	42380500	.	-	.	ID=LotjaGi5g1v0166000_LC.2.exon.3;Parent=LotjaGi5g1v0166000_LC.2
LjG1.1_chr5	PGSB	five_prime_UTR	42370753	42380500	.	-	.	ID=LotjaGi5g1v0166000_LC.2.five_prime_UTR.3;Parent=LotjaGi5g1v0166000_LC.2
LjG1.1_chr5	PGSB	exon	42381303	42381338	.	-	.	ID=LotjaGi5g1v0166000_LC.2.exon.4;Parent=LotjaGi5g1v0166000_LC.2
LjG1.1_chr5	PGSB	five_prime_UTR	42381303	42381338	.	-	.	ID=LotjaGi5g1v0166000_LC.2.five_prime_UTR.4;Parent=LotjaGi5g1v0166000_LC.2
LjG1.1_chr5	PGSB	exon	42382238	42387506	.	-	.	ID=LotjaGi5g1v0166000_LC.2.exon.5;Parent=LotjaGi5g1v0166000_LC.2
LjG1.1_chr5	PGSB	five_prime_UTR	42382238	42387506	.	-	.	ID=LotjaGi5g1v0166000_LC.2.five_prime_UTR.5;Parent=LotjaGi5g1v0166000_LC.2
LjG1.1_chr5	PGSB	mRNA	42362938	42371553	.	-	.	ID=LotjaGi5g1v0166000_LC.3;Parent=LotjaGi5g1v0166000_LC
LjG1.1_chr5	PGSB	exon	42362938	42363795	.	-	.	ID=LotjaGi5g1v0166000_LC.3.exon.1;Parent=LotjaGi5g1v0166000_LC.3
LjG1.1_chr5	PGSB	three_prime_UTR	42362938	42363795	.	-	.	ID=LotjaGi5g1v0166000_LC.3.three_prime_UTR.1;Parent=LotjaGi5g1v0166000_LC.3
LjG1.1_chr5	PGSB	exon	42364421	42364466	.	-	.	ID=LotjaGi5g1v0166000_LC.3.exon.2;Parent=LotjaGi5g1v0166000_LC.3
LjG1.1_chr5	PGSB	three_prime_UTR	42364421	42364466	.	-	.	ID=LotjaGi5g1v0166000_LC.3.three_prime_UTR.2;Parent=LotjaGi5g1v0166000_LC.3
LjG1.1_chr5	PGSB	three_prime_UTR	42365850	42370326	.	-	.	ID=LotjaGi5g1v0166000_LC.3.three_prime_UTR.3;Parent=LotjaGi5g1v0166000_LC.3
LjG1.1_chr5	PGSB	exon	42365850	42371553	.	-	.	ID=LotjaGi5g1v0166000_LC.3.exon.3;Parent=LotjaGi5g1v0166000_LC.3
LjG1.1_chr5	PGSB	CDS	42370327	42370752	.	-	0	ID=LotjaGi5g1v0166000_LC.3.CDS.1;Parent=LotjaGi5g1v0166000_LC.3
LjG1.1_chr5	PGSB	five_prime_UTR	42370753	42371553	.	-	.	ID=LotjaGi5g1v0166000_LC.3.five_prime_UTR.4;Parent=LotjaGi5g1v0166000_LC.3
LjG1.1_chr5	PGSB	mRNA	42362938	42371553	.	-	.	ID=LotjaGi5g1v0166000_LC.4;Parent=LotjaGi5g1v0166000_LC
LjG1.1_chr5	PGSB	exon	42362938	42363795	.	-	.	ID=LotjaGi5g1v0166000_LC.4.exon.1;Parent=LotjaGi5g1v0166000_LC.4
LjG1.1_chr5	PGSB	three_prime_UTR	42362938	42363795	.	-	.	ID=LotjaGi5g1v0166000_LC.4.three_prime_UTR.1;Parent=LotjaGi5g1v0166000_LC.4
LjG1.1_chr5	PGSB	exon	42364421	42364466	.	-	.	ID=LotjaGi5g1v0166000_LC.4.exon.2;Parent=LotjaGi5g1v0166000_LC.4
LjG1.1_chr5	PGSB	three_prime_UTR	42364421	42364466	.	-	.	ID=LotjaGi5g1v0166000_LC.4.three_prime_UTR.2;Parent=LotjaGi5g1v0166000_LC.4
LjG1.1_chr5	PGSB	three_prime_UTR	42365850	42366854	.	-	.	ID=LotjaGi5g1v0166000_LC.4.three_prime_UTR.3;Parent=LotjaGi5g1v0166000_LC.4
LjG1.1_chr5	PGSB	exon	42365850	42371553	.	-	.	ID=LotjaGi5g1v0166000_LC.4.exon.3;Parent=LotjaGi5g1v0166000_LC.4
LjG1.1_chr5	PGSB	CDS	42366855	42369953	.	-	0	ID=LotjaGi5g1v0166000_LC.4.CDS.1;Parent=LotjaGi5g1v0166000_LC.4
LjG1.1_chr5	PGSB	five_prime_UTR	42369954	42371553	.	-	.	ID=LotjaGi5g1v0166000_LC.4.five_prime_UTR.4;Parent=LotjaGi5g1v0166000_LC.4
###
LjG1.1_chr5	PGSB	gene	42419174	42429020	.	+	.	ID=LotjaGi5g1v0166100
LjG1.1_chr5	PGSB	mRNA	42419174	42429020	.	+	.	ID=LotjaGi5g1v0166100.1;Parent=LotjaGi5g1v0166100
LjG1.1_chr5	PGSB	five_prime_UTR	42419174	42419624	.	+	.	ID=LotjaGi5g1v0166100.1.five_prime_UTR.1;Parent=LotjaGi5g1v0166100.1
LjG1.1_chr5	PGSB	exon	42419174	42419773	.	+	.	ID=LotjaGi5g1v0166100.1.exon.1;Parent=LotjaGi5g1v0166100.1
LjG1.1_chr5	PGSB	CDS	42419625	42419773	.	+	0	ID=LotjaGi5g1v0166100.1.CDS.1;Parent=LotjaGi5g1v0166100.1
LjG1.1_chr5	PGSB	exon	42420212	42420466	.	+	.	ID=LotjaGi5g1v0166100.1.exon.2;Parent=LotjaGi5g1v0166100.1
LjG1.1_chr5	PGSB	CDS	42420212	42420466	.	+	1	ID=LotjaGi5g1v0166100.1.CDS.2;Parent=LotjaGi5g1v0166100.1
LjG1.1_chr5	PGSB	exon	42423673	42423769	.	+	.	ID=LotjaGi5g1v0166100.1.exon.3;Parent=LotjaGi5g1v0166100.1
LjG1.1_chr5	PGSB	CDS	42423673	42423769	.	+	1	ID=LotjaGi5g1v0166100.1.CDS.3;Parent=LotjaGi5g1v0166100.1
LjG1.1_chr5	PGSB	exon	42424201	42424257	.	+	.	ID=LotjaGi5g1v0166100.1.exon.4;Parent=LotjaGi5g1v0166100.1
LjG1.1_chr5	PGSB	CDS	42424201	42424257	.	+	0	ID=LotjaGi5g1v0166100.1.CDS.4;Parent=LotjaGi5g1v0166100.1
LjG1.1_chr5	PGSB	exon	42424673	42425147	.	+	.	ID=LotjaGi5g1v0166100.1.exon.5;Parent=LotjaGi5g1v0166100.1
LjG1.1_chr5	PGSB	CDS	42424673	42425147	.	+	0	ID=LotjaGi5g1v0166100.1.CDS.5;Parent=LotjaGi5g1v0166100.1
LjG1.1_chr5	PGSB	CDS	42427658	42428646	.	+	2	ID=LotjaGi5g1v0166100.1.CDS.6;Parent=LotjaGi5g1v0166100.1
LjG1.1_chr5	PGSB	exon	42427658	42429020	.	+	.	ID=LotjaGi5g1v0166100.1.exon.6;Parent=LotjaGi5g1v0166100.1
LjG1.1_chr5	PGSB	three_prime_UTR	42428647	42429020	.	+	.	ID=LotjaGi5g1v0166100.1.three_prime_UTR.2;Parent=LotjaGi5g1v0166100.1
###
LjG1.1_chr5	PGSB	gene	42446428	42448625	.	-	.	ID=LotjaGi5g1v0166200_LC
LjG1.1_chr5	PGSB	mRNA	42446428	42448625	.	-	.	ID=LotjaGi5g1v0166200_LC.1;Parent=LotjaGi5g1v0166200_LC
LjG1.1_chr5	PGSB	three_prime_UTR	42446428	42446528	.	-	.	ID=LotjaGi5g1v0166200_LC.1.three_prime_UTR.1;Parent=LotjaGi5g1v0166200_LC.1
LjG1.1_chr5	PGSB	exon	42446428	42448625	.	-	.	ID=LotjaGi5g1v0166200_LC.1.exon.1;Parent=LotjaGi5g1v0166200_LC.1
LjG1.1_chr5	PGSB	CDS	42446529	42448394	.	-	0	ID=LotjaGi5g1v0166200_LC.1.CDS.1;Parent=LotjaGi5g1v0166200_LC.1
LjG1.1_chr5	PGSB	five_prime_UTR	42448395	42448625	.	-	.	ID=LotjaGi5g1v0166200_LC.1.five_prime_UTR.2;Parent=LotjaGi5g1v0166200_LC.1
LjG1.1_chr5	PGSB	mRNA	42446529	42447125	.	-	.	ID=LotjaGi5g1v0166200_LC.2;Parent=LotjaGi5g1v0166200_LC
LjG1.1_chr5	PGSB	exon	42446529	42447125	.	-	.	ID=LotjaGi5g1v0166200_LC.2.exon.1;Parent=LotjaGi5g1v0166200_LC.2
LjG1.1_chr5	PGSB	CDS	42446529	42447125	.	-	0	ID=LotjaGi5g1v0166200_LC.2.CDS.1;Parent=LotjaGi5g1v0166200_LC.2
###
LjG1.1_chr5	PGSB	gene	42452502	42455182	.	-	.	ID=LotjaGi5g1v0166300
LjG1.1_chr5	PGSB	mRNA	42452502	42455182	.	-	.	ID=LotjaGi5g1v0166300.1;Parent=LotjaGi5g1v0166300
LjG1.1_chr5	PGSB	three_prime_UTR	42452502	42453219	.	-	.	ID=LotjaGi5g1v0166300.1.three_prime_UTR.1;Parent=LotjaGi5g1v0166300.1
LjG1.1_chr5	PGSB	exon	42452502	42454476	.	-	.	ID=LotjaGi5g1v0166300.1.exon.1;Parent=LotjaGi5g1v0166300.1
LjG1.1_chr5	PGSB	CDS	42453220	42454476	.	-	0	ID=LotjaGi5g1v0166300.1.CDS.1;Parent=LotjaGi5g1v0166300.1
LjG1.1_chr5	PGSB	CDS	42454853	42455164	.	-	0	ID=LotjaGi5g1v0166300.1.CDS.2;Parent=LotjaGi5g1v0166300.1
LjG1.1_chr5	PGSB	exon	42454853	42455182	.	-	.	ID=LotjaGi5g1v0166300.1.exon.2;Parent=LotjaGi5g1v0166300.1
LjG1.1_chr5	PGSB	five_prime_UTR	42455165	42455182	.	-	.	ID=LotjaGi5g1v0166300.1.five_prime_UTR.2;Parent=LotjaGi5g1v0166300.1
###
LjG1.1_chr5	PGSB	gene	42486616	42497242	.	+	.	ID=LotjaGi5g1v0166400
LjG1.1_chr5	PGSB	mRNA	42486616	42497242	.	+	.	ID=LotjaGi5g1v0166400.1;Parent=LotjaGi5g1v0166400
LjG1.1_chr5	PGSB	exon	42486616	42487958	.	+	.	ID=LotjaGi5g1v0166400.1.exon.1;Parent=LotjaGi5g1v0166400.1
LjG1.1_chr5	PGSB	five_prime_UTR	42486616	42487958	.	+	.	ID=LotjaGi5g1v0166400.1.five_prime_UTR.1;Parent=LotjaGi5g1v0166400.1
LjG1.1_chr5	PGSB	exon	42488809	42488941	.	+	.	ID=LotjaGi5g1v0166400.1.exon.2;Parent=LotjaGi5g1v0166400.1
LjG1.1_chr5	PGSB	five_prime_UTR	42488809	42488941	.	+	.	ID=LotjaGi5g1v0166400.1.five_prime_UTR.2;Parent=LotjaGi5g1v0166400.1
LjG1.1_chr5	PGSB	five_prime_UTR	42489045	42489134	.	+	.	ID=LotjaGi5g1v0166400.1.five_prime_UTR.3;Parent=LotjaGi5g1v0166400.1
LjG1.1_chr5	PGSB	exon	42489045	42489194	.	+	.	ID=LotjaGi5g1v0166400.1.exon.3;Parent=LotjaGi5g1v0166400.1
LjG1.1_chr5	PGSB	CDS	42489135	42489194	.	+	0	ID=LotjaGi5g1v0166400.1.CDS.1;Parent=LotjaGi5g1v0166400.1
LjG1.1_chr5	PGSB	exon	42489531	42489707	.	+	.	ID=LotjaGi5g1v0166400.1.exon.4;Parent=LotjaGi5g1v0166400.1
LjG1.1_chr5	PGSB	CDS	42489531	42489707	.	+	0	ID=LotjaGi5g1v0166400.1.CDS.2;Parent=LotjaGi5g1v0166400.1
LjG1.1_chr5	PGSB	exon	42489814	42490065	.	+	.	ID=LotjaGi5g1v0166400.1.exon.5;Parent=LotjaGi5g1v0166400.1
LjG1.1_chr5	PGSB	CDS	42489814	42490065	.	+	0	ID=LotjaGi5g1v0166400.1.CDS.3;Parent=LotjaGi5g1v0166400.1
LjG1.1_chr5	PGSB	exon	42490794	42490862	.	+	.	ID=LotjaGi5g1v0166400.1.exon.6;Parent=LotjaGi5g1v0166400.1
LjG1.1_chr5	PGSB	CDS	42490794	42490862	.	+	0	ID=LotjaGi5g1v0166400.1.CDS.4;Parent=LotjaGi5g1v0166400.1
LjG1.1_chr5	PGSB	exon	42490996	42491051	.	+	.	ID=LotjaGi5g1v0166400.1.exon.7;Parent=LotjaGi5g1v0166400.1
LjG1.1_chr5	PGSB	CDS	42490996	42491051	.	+	0	ID=LotjaGi5g1v0166400.1.CDS.5;Parent=LotjaGi5g1v0166400.1
LjG1.1_chr5	PGSB	exon	42493453	42493534	.	+	.	ID=LotjaGi5g1v0166400.1.exon.8;Parent=LotjaGi5g1v0166400.1
LjG1.1_chr5	PGSB	CDS	42493453	42493534	.	+	1	ID=LotjaGi5g1v0166400.1.CDS.6;Parent=LotjaGi5g1v0166400.1
LjG1.1_chr5	PGSB	exon	42494272	42494483	.	+	.	ID=LotjaGi5g1v0166400.1.exon.9;Parent=LotjaGi5g1v0166400.1
LjG1.1_chr5	PGSB	CDS	42494272	42494483	.	+	0	ID=LotjaGi5g1v0166400.1.CDS.7;Parent=LotjaGi5g1v0166400.1
LjG1.1_chr5	PGSB	exon	42494598	42494667	.	+	.	ID=LotjaGi5g1v0166400.1.exon.10;Parent=LotjaGi5g1v0166400.1
LjG1.1_chr5	PGSB	CDS	42494598	42494667	.	+	1	ID=LotjaGi5g1v0166400.1.CDS.8;Parent=LotjaGi5g1v0166400.1
LjG1.1_chr5	PGSB	exon	42494869	42494981	.	+	.	ID=LotjaGi5g1v0166400.1.exon.11;Parent=LotjaGi5g1v0166400.1
LjG1.1_chr5	PGSB	CDS	42494869	42494981	.	+	0	ID=LotjaGi5g1v0166400.1.CDS.9;Parent=LotjaGi5g1v0166400.1
LjG1.1_chr5	PGSB	exon	42495504	42495654	.	+	.	ID=LotjaGi5g1v0166400.1.exon.12;Parent=LotjaGi5g1v0166400.1
LjG1.1_chr5	PGSB	CDS	42495504	42495654	.	+	1	ID=LotjaGi5g1v0166400.1.CDS.10;Parent=LotjaGi5g1v0166400.1
LjG1.1_chr5	PGSB	exon	42495766	42495940	.	+	.	ID=LotjaGi5g1v0166400.1.exon.13;Parent=LotjaGi5g1v0166400.1
LjG1.1_chr5	PGSB	CDS	42495766	42495940	.	+	0	ID=LotjaGi5g1v0166400.1.CDS.11;Parent=LotjaGi5g1v0166400.1
LjG1.1_chr5	PGSB	CDS	42496052	42496125	.	+	2	ID=LotjaGi5g1v0166400.1.CDS.12;Parent=LotjaGi5g1v0166400.1
LjG1.1_chr5	PGSB	exon	42496052	42497242	.	+	.	ID=LotjaGi5g1v0166400.1.exon.14;Parent=LotjaGi5g1v0166400.1
LjG1.1_chr5	PGSB	three_prime_UTR	42496126	42497242	.	+	.	ID=LotjaGi5g1v0166400.1.three_prime_UTR.4;Parent=LotjaGi5g1v0166400.1
LjG1.1_chr5	PGSB	mRNA	42488344	42496390	.	+	.	ID=LotjaGi5g1v0166400.2;Parent=LotjaGi5g1v0166400
LjG1.1_chr5	PGSB	five_prime_UTR	42488344	42488423	.	+	.	ID=LotjaGi5g1v0166400.2.five_prime_UTR.1;Parent=LotjaGi5g1v0166400.2
LjG1.1_chr5	PGSB	exon	42488344	42488629	.	+	.	ID=LotjaGi5g1v0166400.2.exon.1;Parent=LotjaGi5g1v0166400.2
LjG1.1_chr5	PGSB	CDS	42488424	42488629	.	+	0	ID=LotjaGi5g1v0166400.2.CDS.1;Parent=LotjaGi5g1v0166400.2
LjG1.1_chr5	PGSB	exon	42488809	42488941	.	+	.	ID=LotjaGi5g1v0166400.2.exon.2;Parent=LotjaGi5g1v0166400.2
LjG1.1_chr5	PGSB	CDS	42488809	42488941	.	+	1	ID=LotjaGi5g1v0166400.2.CDS.2;Parent=LotjaGi5g1v0166400.2
LjG1.1_chr5	PGSB	exon	42489045	42489194	.	+	.	ID=LotjaGi5g1v0166400.2.exon.3;Parent=LotjaGi5g1v0166400.2
LjG1.1_chr5	PGSB	CDS	42489045	42489194	.	+	0	ID=LotjaGi5g1v0166400.2.CDS.3;Parent=LotjaGi5g1v0166400.2
LjG1.1_chr5	PGSB	exon	42489531	42489707	.	+	.	ID=LotjaGi5g1v0166400.2.exon.4;Parent=LotjaGi5g1v0166400.2
LjG1.1_chr5	PGSB	CDS	42489531	42489707	.	+	0	ID=LotjaGi5g1v0166400.2.CDS.4;Parent=LotjaGi5g1v0166400.2
LjG1.1_chr5	PGSB	exon	42489814	42490065	.	+	.	ID=LotjaGi5g1v0166400.2.exon.5;Parent=LotjaGi5g1v0166400.2
LjG1.1_chr5	PGSB	CDS	42489814	42490065	.	+	0	ID=LotjaGi5g1v0166400.2.CDS.5;Parent=LotjaGi5g1v0166400.2
LjG1.1_chr5	PGSB	exon	42490794	42490862	.	+	.	ID=LotjaGi5g1v0166400.2.exon.6;Parent=LotjaGi5g1v0166400.2
LjG1.1_chr5	PGSB	CDS	42490794	42490862	.	+	0	ID=LotjaGi5g1v0166400.2.CDS.6;Parent=LotjaGi5g1v0166400.2
LjG1.1_chr5	PGSB	exon	42490996	42491051	.	+	.	ID=LotjaGi5g1v0166400.2.exon.7;Parent=LotjaGi5g1v0166400.2
LjG1.1_chr5	PGSB	CDS	42490996	42491051	.	+	0	ID=LotjaGi5g1v0166400.2.CDS.7;Parent=LotjaGi5g1v0166400.2
LjG1.1_chr5	PGSB	exon	42493453	42493534	.	+	.	ID=LotjaGi5g1v0166400.2.exon.8;Parent=LotjaGi5g1v0166400.2
LjG1.1_chr5	PGSB	CDS	42493453	42493534	.	+	1	ID=LotjaGi5g1v0166400.2.CDS.8;Parent=LotjaGi5g1v0166400.2
LjG1.1_chr5	PGSB	exon	42494272	42494483	.	+	.	ID=LotjaGi5g1v0166400.2.exon.9;Parent=LotjaGi5g1v0166400.2
LjG1.1_chr5	PGSB	CDS	42494272	42494483	.	+	0	ID=LotjaGi5g1v0166400.2.CDS.9;Parent=LotjaGi5g1v0166400.2
LjG1.1_chr5	PGSB	exon	42494598	42494667	.	+	.	ID=LotjaGi5g1v0166400.2.exon.10;Parent=LotjaGi5g1v0166400.2
LjG1.1_chr5	PGSB	CDS	42494598	42494667	.	+	1	ID=LotjaGi5g1v0166400.2.CDS.10;Parent=LotjaGi5g1v0166400.2
LjG1.1_chr5	PGSB	exon	42494869	42494981	.	+	.	ID=LotjaGi5g1v0166400.2.exon.11;Parent=LotjaGi5g1v0166400.2
LjG1.1_chr5	PGSB	CDS	42494869	42494981	.	+	0	ID=LotjaGi5g1v0166400.2.CDS.11;Parent=LotjaGi5g1v0166400.2
LjG1.1_chr5	PGSB	exon	42495504	42495654	.	+	.	ID=LotjaGi5g1v0166400.2.exon.12;Parent=LotjaGi5g1v0166400.2
LjG1.1_chr5	PGSB	CDS	42495504	42495654	.	+	1	ID=LotjaGi5g1v0166400.2.CDS.12;Parent=LotjaGi5g1v0166400.2
LjG1.1_chr5	PGSB	exon	42495766	42495940	.	+	.	ID=LotjaGi5g1v0166400.2.exon.13;Parent=LotjaGi5g1v0166400.2
LjG1.1_chr5	PGSB	CDS	42495766	42495940	.	+	0	ID=LotjaGi5g1v0166400.2.CDS.13;Parent=LotjaGi5g1v0166400.2
LjG1.1_chr5	PGSB	CDS	42496052	42496125	.	+	2	ID=LotjaGi5g1v0166400.2.CDS.14;Parent=LotjaGi5g1v0166400.2
LjG1.1_chr5	PGSB	exon	42496052	42496390	.	+	.	ID=LotjaGi5g1v0166400.2.exon.14;Parent=LotjaGi5g1v0166400.2
LjG1.1_chr5	PGSB	three_prime_UTR	42496126	42496390	.	+	.	ID=LotjaGi5g1v0166400.2.three_prime_UTR.2;Parent=LotjaGi5g1v0166400.2
###
LjG1.1_chr5	PGSB	gene	42498156	42499227	.	-	.	ID=LotjaGi5g1v0166500_LC
LjG1.1_chr5	PGSB	mRNA	42498156	42499227	.	-	.	ID=LotjaGi5g1v0166500_LC.1;Parent=LotjaGi5g1v0166500_LC
LjG1.1_chr5	PGSB	three_prime_UTR	42498156	42498417	.	-	.	ID=LotjaGi5g1v0166500_LC.1.three_prime_UTR.1;Parent=LotjaGi5g1v0166500_LC.1
LjG1.1_chr5	PGSB	exon	42498156	42499227	.	-	.	ID=LotjaGi5g1v0166500_LC.1.exon.1;Parent=LotjaGi5g1v0166500_LC.1
LjG1.1_chr5	PGSB	CDS	42498418	42498741	.	-	0	ID=LotjaGi5g1v0166500_LC.1.CDS.1;Parent=LotjaGi5g1v0166500_LC.1
LjG1.1_chr5	PGSB	five_prime_UTR	42498742	42499227	.	-	.	ID=LotjaGi5g1v0166500_LC.1.five_prime_UTR.2;Parent=LotjaGi5g1v0166500_LC.1
###
LjG1.1_chr5	PGSB	gene	42523439	42524930	.	-	.	ID=LotjaGi5g1v0166600
LjG1.1_chr5	PGSB	mRNA	42523439	42524930	.	-	.	ID=LotjaGi5g1v0166600.1;Parent=LotjaGi5g1v0166600
LjG1.1_chr5	PGSB	three_prime_UTR	42523439	42523846	.	-	.	ID=LotjaGi5g1v0166600.1.three_prime_UTR.1;Parent=LotjaGi5g1v0166600.1
LjG1.1_chr5	PGSB	exon	42523439	42524930	.	-	.	ID=LotjaGi5g1v0166600.1.exon.1;Parent=LotjaGi5g1v0166600.1
LjG1.1_chr5	PGSB	CDS	42523847	42524683	.	-	0	ID=LotjaGi5g1v0166600.1.CDS.1;Parent=LotjaGi5g1v0166600.1
LjG1.1_chr5	PGSB	five_prime_UTR	42524684	42524930	.	-	.	ID=LotjaGi5g1v0166600.1.five_prime_UTR.2;Parent=LotjaGi5g1v0166600.1
###
LjG1.1_chr5	PGSB	gene	42537444	42544377	.	-	.	ID=LotjaGi5g1v0166700
LjG1.1_chr5	PGSB	mRNA	42537444	42544377	.	-	.	ID=LotjaGi5g1v0166700.1;Parent=LotjaGi5g1v0166700
LjG1.1_chr5	PGSB	three_prime_UTR	42537444	42537707	.	-	.	ID=LotjaGi5g1v0166700.1.three_prime_UTR.1;Parent=LotjaGi5g1v0166700.1
LjG1.1_chr5	PGSB	exon	42537444	42537990	.	-	.	ID=LotjaGi5g1v0166700.1.exon.1;Parent=LotjaGi5g1v0166700.1
LjG1.1_chr5	PGSB	CDS	42537708	42537990	.	-	1	ID=LotjaGi5g1v0166700.1.CDS.1;Parent=LotjaGi5g1v0166700.1
LjG1.1_chr5	PGSB	exon	42538415	42538530	.	-	.	ID=LotjaGi5g1v0166700.1.exon.2;Parent=LotjaGi5g1v0166700.1
LjG1.1_chr5	PGSB	CDS	42538415	42538530	.	-	0	ID=LotjaGi5g1v0166700.1.CDS.2;Parent=LotjaGi5g1v0166700.1
LjG1.1_chr5	PGSB	exon	42539490	42539720	.	-	.	ID=LotjaGi5g1v0166700.1.exon.3;Parent=LotjaGi5g1v0166700.1
LjG1.1_chr5	PGSB	CDS	42539490	42539720	.	-	0	ID=LotjaGi5g1v0166700.1.CDS.3;Parent=LotjaGi5g1v0166700.1
LjG1.1_chr5	PGSB	exon	42540011	42540175	.	-	.	ID=LotjaGi5g1v0166700.1.exon.4;Parent=LotjaGi5g1v0166700.1
LjG1.1_chr5	PGSB	CDS	42540011	42540175	.	-	0	ID=LotjaGi5g1v0166700.1.CDS.4;Parent=LotjaGi5g1v0166700.1
LjG1.1_chr5	PGSB	exon	42540259	42540699	.	-	.	ID=LotjaGi5g1v0166700.1.exon.5;Parent=LotjaGi5g1v0166700.1
LjG1.1_chr5	PGSB	CDS	42540259	42540699	.	-	0	ID=LotjaGi5g1v0166700.1.CDS.5;Parent=LotjaGi5g1v0166700.1
LjG1.1_chr5	PGSB	exon	42541106	42541192	.	-	.	ID=LotjaGi5g1v0166700.1.exon.6;Parent=LotjaGi5g1v0166700.1
LjG1.1_chr5	PGSB	CDS	42541106	42541192	.	-	0	ID=LotjaGi5g1v0166700.1.CDS.6;Parent=LotjaGi5g1v0166700.1
LjG1.1_chr5	PGSB	exon	42541288	42541419	.	-	.	ID=LotjaGi5g1v0166700.1.exon.7;Parent=LotjaGi5g1v0166700.1
LjG1.1_chr5	PGSB	CDS	42541288	42541419	.	-	0	ID=LotjaGi5g1v0166700.1.CDS.7;Parent=LotjaGi5g1v0166700.1
LjG1.1_chr5	PGSB	exon	42541560	42541754	.	-	.	ID=LotjaGi5g1v0166700.1.exon.8;Parent=LotjaGi5g1v0166700.1
LjG1.1_chr5	PGSB	CDS	42541560	42541754	.	-	0	ID=LotjaGi5g1v0166700.1.CDS.8;Parent=LotjaGi5g1v0166700.1
LjG1.1_chr5	PGSB	exon	42542348	42542416	.	-	.	ID=LotjaGi5g1v0166700.1.exon.9;Parent=LotjaGi5g1v0166700.1
LjG1.1_chr5	PGSB	CDS	42542348	42542416	.	-	0	ID=LotjaGi5g1v0166700.1.CDS.9;Parent=LotjaGi5g1v0166700.1
LjG1.1_chr5	PGSB	exon	42542534	42543096	.	-	.	ID=LotjaGi5g1v0166700.1.exon.10;Parent=LotjaGi5g1v0166700.1
LjG1.1_chr5	PGSB	CDS	42542534	42543096	.	-	2	ID=LotjaGi5g1v0166700.1.CDS.10;Parent=LotjaGi5g1v0166700.1
LjG1.1_chr5	PGSB	CDS	42543707	42544205	.	-	0	ID=LotjaGi5g1v0166700.1.CDS.11;Parent=LotjaGi5g1v0166700.1
LjG1.1_chr5	PGSB	exon	42543707	42544377	.	-	.	ID=LotjaGi5g1v0166700.1.exon.11;Parent=LotjaGi5g1v0166700.1
LjG1.1_chr5	PGSB	five_prime_UTR	42544206	42544377	.	-	.	ID=LotjaGi5g1v0166700.1.five_prime_UTR.2;Parent=LotjaGi5g1v0166700.1
LjG1.1_chr5	PGSB	mRNA	42541078	42542554	.	-	.	ID=LotjaGi5g1v0166700.2;Parent=LotjaGi5g1v0166700
LjG1.1_chr5	PGSB	three_prime_UTR	42541078	42541099	.	-	.	ID=LotjaGi5g1v0166700.2.three_prime_UTR.1;Parent=LotjaGi5g1v0166700.2
LjG1.1_chr5	PGSB	exon	42541078	42541192	.	-	.	ID=LotjaGi5g1v0166700.2.exon.1;Parent=LotjaGi5g1v0166700.2
LjG1.1_chr5	PGSB	CDS	42541100	42541192	.	-	0	ID=LotjaGi5g1v0166700.2.CDS.1;Parent=LotjaGi5g1v0166700.2
LjG1.1_chr5	PGSB	exon	42541288	42541377	.	-	.	ID=LotjaGi5g1v0166700.2.exon.2;Parent=LotjaGi5g1v0166700.2
LjG1.1_chr5	PGSB	CDS	42541288	42541377	.	-	0	ID=LotjaGi5g1v0166700.2.CDS.2;Parent=LotjaGi5g1v0166700.2
LjG1.1_chr5	PGSB	exon	42541560	42541754	.	-	.	ID=LotjaGi5g1v0166700.2.exon.3;Parent=LotjaGi5g1v0166700.2
LjG1.1_chr5	PGSB	CDS	42541560	42541754	.	-	0	ID=LotjaGi5g1v0166700.2.CDS.3;Parent=LotjaGi5g1v0166700.2
LjG1.1_chr5	PGSB	exon	42542348	42542416	.	-	.	ID=LotjaGi5g1v0166700.2.exon.4;Parent=LotjaGi5g1v0166700.2
LjG1.1_chr5	PGSB	CDS	42542348	42542416	.	-	0	ID=LotjaGi5g1v0166700.2.CDS.4;Parent=LotjaGi5g1v0166700.2
LjG1.1_chr5	PGSB	exon	42542534	42542554	.	-	.	ID=LotjaGi5g1v0166700.2.exon.5;Parent=LotjaGi5g1v0166700.2
LjG1.1_chr5	PGSB	five_prime_UTR	42542534	42542554	.	-	.	ID=LotjaGi5g1v0166700.2.five_prime_UTR.2;Parent=LotjaGi5g1v0166700.2
###
LjG1.1_chr5	PGSB	gene	42586378	42591023	.	+	.	ID=LotjaGi5g1v0166800
LjG1.1_chr5	PGSB	mRNA	42586378	42591023	.	+	.	ID=LotjaGi5g1v0166800.1;Parent=LotjaGi5g1v0166800
LjG1.1_chr5	PGSB	five_prime_UTR	42586378	42589854	.	+	.	ID=LotjaGi5g1v0166800.1.five_prime_UTR.1;Parent=LotjaGi5g1v0166800.1
LjG1.1_chr5	PGSB	exon	42586378	42591023	.	+	.	ID=LotjaGi5g1v0166800.1.exon.1;Parent=LotjaGi5g1v0166800.1
LjG1.1_chr5	PGSB	CDS	42589855	42590748	.	+	0	ID=LotjaGi5g1v0166800.1.CDS.1;Parent=LotjaGi5g1v0166800.1
LjG1.1_chr5	PGSB	three_prime_UTR	42590749	42591023	.	+	.	ID=LotjaGi5g1v0166800.1.three_prime_UTR.2;Parent=LotjaGi5g1v0166800.1
###
LjG1.1_chr5	PGSB	gene	42592779	42598325	.	-	.	ID=LotjaGi5g1v0166900
LjG1.1_chr5	PGSB	mRNA	42592779	42598325	.	-	.	ID=LotjaGi5g1v0166900.1;Parent=LotjaGi5g1v0166900
LjG1.1_chr5	PGSB	three_prime_UTR	42592779	42593206	.	-	.	ID=LotjaGi5g1v0166900.1.three_prime_UTR.1;Parent=LotjaGi5g1v0166900.1
LjG1.1_chr5	PGSB	exon	42592779	42593318	.	-	.	ID=LotjaGi5g1v0166900.1.exon.1;Parent=LotjaGi5g1v0166900.1
LjG1.1_chr5	PGSB	CDS	42593207	42593318	.	-	1	ID=LotjaGi5g1v0166900.1.CDS.1;Parent=LotjaGi5g1v0166900.1
LjG1.1_chr5	PGSB	exon	42593717	42593805	.	-	.	ID=LotjaGi5g1v0166900.1.exon.2;Parent=LotjaGi5g1v0166900.1
LjG1.1_chr5	PGSB	CDS	42593717	42593805	.	-	0	ID=LotjaGi5g1v0166900.1.CDS.2;Parent=LotjaGi5g1v0166900.1
LjG1.1_chr5	PGSB	exon	42595693	42595850	.	-	.	ID=LotjaGi5g1v0166900.1.exon.3;Parent=LotjaGi5g1v0166900.1
LjG1.1_chr5	PGSB	CDS	42595693	42595850	.	-	2	ID=LotjaGi5g1v0166900.1.CDS.3;Parent=LotjaGi5g1v0166900.1
LjG1.1_chr5	PGSB	CDS	42596490	42596565	.	-	0	ID=LotjaGi5g1v0166900.1.CDS.4;Parent=LotjaGi5g1v0166900.1
LjG1.1_chr5	PGSB	exon	42596490	42596593	.	-	.	ID=LotjaGi5g1v0166900.1.exon.4;Parent=LotjaGi5g1v0166900.1
LjG1.1_chr5	PGSB	five_prime_UTR	42596566	42596593	.	-	.	ID=LotjaGi5g1v0166900.1.five_prime_UTR.2;Parent=LotjaGi5g1v0166900.1
LjG1.1_chr5	PGSB	exon	42598078	42598325	.	-	.	ID=LotjaGi5g1v0166900.1.exon.5;Parent=LotjaGi5g1v0166900.1
LjG1.1_chr5	PGSB	five_prime_UTR	42598078	42598325	.	-	.	ID=LotjaGi5g1v0166900.1.five_prime_UTR.3;Parent=LotjaGi5g1v0166900.1
LjG1.1_chr5	PGSB	mRNA	42593207	42596084	.	-	.	ID=LotjaGi5g1v0166900.2;Parent=LotjaGi5g1v0166900
LjG1.1_chr5	PGSB	exon	42593207	42593318	.	-	.	ID=LotjaGi5g1v0166900.2.exon.1;Parent=LotjaGi5g1v0166900.2
LjG1.1_chr5	PGSB	CDS	42593207	42593318	.	-	1	ID=LotjaGi5g1v0166900.2.CDS.1;Parent=LotjaGi5g1v0166900.2
LjG1.1_chr5	PGSB	exon	42593717	42593805	.	-	.	ID=LotjaGi5g1v0166900.2.exon.2;Parent=LotjaGi5g1v0166900.2
LjG1.1_chr5	PGSB	CDS	42593717	42593805	.	-	0	ID=LotjaGi5g1v0166900.2.CDS.2;Parent=LotjaGi5g1v0166900.2
LjG1.1_chr5	PGSB	exon	42595693	42595850	.	-	.	ID=LotjaGi5g1v0166900.2.exon.3;Parent=LotjaGi5g1v0166900.2
LjG1.1_chr5	PGSB	CDS	42595693	42595850	.	-	2	ID=LotjaGi5g1v0166900.2.CDS.3;Parent=LotjaGi5g1v0166900.2
LjG1.1_chr5	PGSB	CDS	42596011	42596017	.	-	0	ID=LotjaGi5g1v0166900.2.CDS.4;Parent=LotjaGi5g1v0166900.2
LjG1.1_chr5	PGSB	exon	42596011	42596084	.	-	.	ID=LotjaGi5g1v0166900.2.exon.4;Parent=LotjaGi5g1v0166900.2
LjG1.1_chr5	PGSB	five_prime_UTR	42596018	42596084	.	-	.	ID=LotjaGi5g1v0166900.2.five_prime_UTR.1;Parent=LotjaGi5g1v0166900.2
LjG1.1_chr5	PGSB	mRNA	42593207	42596565	.	-	.	ID=LotjaGi5g1v0166900.3;Parent=LotjaGi5g1v0166900
LjG1.1_chr5	PGSB	exon	42593207	42593318	.	-	.	ID=LotjaGi5g1v0166900.3.exon.1;Parent=LotjaGi5g1v0166900.3
LjG1.1_chr5	PGSB	CDS	42593207	42593318	.	-	1	ID=LotjaGi5g1v0166900.3.CDS.1;Parent=LotjaGi5g1v0166900.3
LjG1.1_chr5	PGSB	exon	42593717	42593805	.	-	.	ID=LotjaGi5g1v0166900.3.exon.2;Parent=LotjaGi5g1v0166900.3
LjG1.1_chr5	PGSB	CDS	42593717	42593805	.	-	0	ID=LotjaGi5g1v0166900.3.CDS.2;Parent=LotjaGi5g1v0166900.3
LjG1.1_chr5	PGSB	exon	42595693	42595850	.	-	.	ID=LotjaGi5g1v0166900.3.exon.3;Parent=LotjaGi5g1v0166900.3
LjG1.1_chr5	PGSB	CDS	42595693	42595850	.	-	2	ID=LotjaGi5g1v0166900.3.CDS.3;Parent=LotjaGi5g1v0166900.3
LjG1.1_chr5	PGSB	exon	42596490	42596565	.	-	.	ID=LotjaGi5g1v0166900.3.exon.4;Parent=LotjaGi5g1v0166900.3
LjG1.1_chr5	PGSB	CDS	42596490	42596565	.	-	0	ID=LotjaGi5g1v0166900.3.CDS.4;Parent=LotjaGi5g1v0166900.3
###
LjG1.1_chr5	PGSB	gene	42603001	42605732	.	+	.	ID=LotjaGi5g1v0167000
LjG1.1_chr5	PGSB	mRNA	42603001	42605732	.	+	.	ID=LotjaGi5g1v0167000.1;Parent=LotjaGi5g1v0167000
LjG1.1_chr5	PGSB	five_prime_UTR	42603001	42603120	.	+	.	ID=LotjaGi5g1v0167000.1.five_prime_UTR.1;Parent=LotjaGi5g1v0167000.1
LjG1.1_chr5	PGSB	exon	42603001	42603510	.	+	.	ID=LotjaGi5g1v0167000.1.exon.1;Parent=LotjaGi5g1v0167000.1
LjG1.1_chr5	PGSB	CDS	42603121	42603510	.	+	0	ID=LotjaGi5g1v0167000.1.CDS.1;Parent=LotjaGi5g1v0167000.1
LjG1.1_chr5	PGSB	exon	42603678	42603799	.	+	.	ID=LotjaGi5g1v0167000.1.exon.2;Parent=LotjaGi5g1v0167000.1
LjG1.1_chr5	PGSB	CDS	42603678	42603799	.	+	0	ID=LotjaGi5g1v0167000.1.CDS.2;Parent=LotjaGi5g1v0167000.1
LjG1.1_chr5	PGSB	exon	42604120	42604222	.	+	.	ID=LotjaGi5g1v0167000.1.exon.3;Parent=LotjaGi5g1v0167000.1
LjG1.1_chr5	PGSB	CDS	42604120	42604222	.	+	1	ID=LotjaGi5g1v0167000.1.CDS.3;Parent=LotjaGi5g1v0167000.1
LjG1.1_chr5	PGSB	exon	42604316	42604454	.	+	.	ID=LotjaGi5g1v0167000.1.exon.4;Parent=LotjaGi5g1v0167000.1
LjG1.1_chr5	PGSB	CDS	42604316	42604454	.	+	0	ID=LotjaGi5g1v0167000.1.CDS.4;Parent=LotjaGi5g1v0167000.1
LjG1.1_chr5	PGSB	exon	42604566	42604843	.	+	.	ID=LotjaGi5g1v0167000.1.exon.5;Parent=LotjaGi5g1v0167000.1
LjG1.1_chr5	PGSB	CDS	42604566	42604843	.	+	2	ID=LotjaGi5g1v0167000.1.CDS.5;Parent=LotjaGi5g1v0167000.1
LjG1.1_chr5	PGSB	CDS	42605072	42605254	.	+	0	ID=LotjaGi5g1v0167000.1.CDS.6;Parent=LotjaGi5g1v0167000.1
LjG1.1_chr5	PGSB	exon	42605072	42605732	.	+	.	ID=LotjaGi5g1v0167000.1.exon.6;Parent=LotjaGi5g1v0167000.1
LjG1.1_chr5	PGSB	three_prime_UTR	42605255	42605732	.	+	.	ID=LotjaGi5g1v0167000.1.three_prime_UTR.2;Parent=LotjaGi5g1v0167000.1
###
LjG1.1_chr5	PGSB	gene	42606007	42609217	.	-	.	ID=LotjaGi5g1v0167100
LjG1.1_chr5	PGSB	mRNA	42606007	42609217	.	-	.	ID=LotjaGi5g1v0167100.1;Parent=LotjaGi5g1v0167100
LjG1.1_chr5	PGSB	three_prime_UTR	42606007	42606559	.	-	.	ID=LotjaGi5g1v0167100.1.three_prime_UTR.1;Parent=LotjaGi5g1v0167100.1
LjG1.1_chr5	PGSB	exon	42606007	42608173	.	-	.	ID=LotjaGi5g1v0167100.1.exon.1;Parent=LotjaGi5g1v0167100.1
LjG1.1_chr5	PGSB	CDS	42606560	42608161	.	-	0	ID=LotjaGi5g1v0167100.1.CDS.1;Parent=LotjaGi5g1v0167100.1
LjG1.1_chr5	PGSB	five_prime_UTR	42608162	42608173	.	-	.	ID=LotjaGi5g1v0167100.1.five_prime_UTR.2;Parent=LotjaGi5g1v0167100.1
LjG1.1_chr5	PGSB	exon	42608946	42609217	.	-	.	ID=LotjaGi5g1v0167100.1.exon.2;Parent=LotjaGi5g1v0167100.1
LjG1.1_chr5	PGSB	five_prime_UTR	42608946	42609217	.	-	.	ID=LotjaGi5g1v0167100.1.five_prime_UTR.3;Parent=LotjaGi5g1v0167100.1
LjG1.1_chr5	PGSB	mRNA	42606560	42608161	.	-	.	ID=LotjaGi5g1v0167100.2;Parent=LotjaGi5g1v0167100
LjG1.1_chr5	PGSB	exon	42606560	42608161	.	-	.	ID=LotjaGi5g1v0167100.2.exon.1;Parent=LotjaGi5g1v0167100.2
LjG1.1_chr5	PGSB	CDS	42606560	42608161	.	-	0	ID=LotjaGi5g1v0167100.2.CDS.1;Parent=LotjaGi5g1v0167100.2
###
LjG1.1_chr5	PGSB	gene	42631192	42631696	.	-	.	ID=LotjaGi5g1v0167200_LC
LjG1.1_chr5	PGSB	mRNA	42631192	42631696	.	-	.	ID=LotjaGi5g1v0167200_LC.1;Parent=LotjaGi5g1v0167200_LC
LjG1.1_chr5	PGSB	exon	42631192	42631203	.	-	.	ID=LotjaGi5g1v0167200_LC.1.exon.1;Parent=LotjaGi5g1v0167200_LC.1
LjG1.1_chr5	PGSB	exon	42631446	42631696	.	-	.	ID=LotjaGi5g1v0167200_LC.1.exon.2;Parent=LotjaGi5g1v0167200_LC.1
###
LjG1.1_chr5	PGSB	gene	42635046	42637179	.	-	.	ID=LotjaGi5g1v0167300
LjG1.1_chr5	PGSB	mRNA	42635046	42637179	.	-	.	ID=LotjaGi5g1v0167300.1;Parent=LotjaGi5g1v0167300
LjG1.1_chr5	PGSB	three_prime_UTR	42635046	42635370	.	-	.	ID=LotjaGi5g1v0167300.1.three_prime_UTR.1;Parent=LotjaGi5g1v0167300.1
LjG1.1_chr5	PGSB	exon	42635046	42635589	.	-	.	ID=LotjaGi5g1v0167300.1.exon.1;Parent=LotjaGi5g1v0167300.1
LjG1.1_chr5	PGSB	CDS	42635371	42635589	.	-	0	ID=LotjaGi5g1v0167300.1.CDS.1;Parent=LotjaGi5g1v0167300.1
LjG1.1_chr5	PGSB	CDS	42635878	42636837	.	-	0	ID=LotjaGi5g1v0167300.1.CDS.2;Parent=LotjaGi5g1v0167300.1
LjG1.1_chr5	PGSB	exon	42635878	42637179	.	-	.	ID=LotjaGi5g1v0167300.1.exon.2;Parent=LotjaGi5g1v0167300.1
LjG1.1_chr5	PGSB	five_prime_UTR	42636838	42637179	.	-	.	ID=LotjaGi5g1v0167300.1.five_prime_UTR.2;Parent=LotjaGi5g1v0167300.1
###
LjG1.1_chr5	PGSB	gene	42669133	42669351	.	-	.	ID=LotjaGi5g1v0167400_LC
LjG1.1_chr5	PGSB	mRNA	42669133	42669351	.	-	.	ID=LotjaGi5g1v0167400_LC.1;Parent=LotjaGi5g1v0167400_LC
LjG1.1_chr5	PGSB	exon	42669133	42669351	.	-	.	ID=LotjaGi5g1v0167400_LC.1.exon.1;Parent=LotjaGi5g1v0167400_LC.1
###
LjG1.1_chr5	PGSB	gene	42686823	42692614	.	+	.	ID=LotjaGi5g1v0167500
LjG1.1_chr5	PGSB	mRNA	42686823	42692614	.	+	.	ID=LotjaGi5g1v0167500.1;Parent=LotjaGi5g1v0167500
LjG1.1_chr5	PGSB	five_prime_UTR	42686823	42686906	.	+	.	ID=LotjaGi5g1v0167500.1.five_prime_UTR.1;Parent=LotjaGi5g1v0167500.1
LjG1.1_chr5	PGSB	exon	42686823	42686988	.	+	.	ID=LotjaGi5g1v0167500.1.exon.1;Parent=LotjaGi5g1v0167500.1
LjG1.1_chr5	PGSB	CDS	42686907	42686988	.	+	0	ID=LotjaGi5g1v0167500.1.CDS.1;Parent=LotjaGi5g1v0167500.1
LjG1.1_chr5	PGSB	exon	42687071	42687182	.	+	.	ID=LotjaGi5g1v0167500.1.exon.2;Parent=LotjaGi5g1v0167500.1
LjG1.1_chr5	PGSB	CDS	42687071	42687182	.	+	2	ID=LotjaGi5g1v0167500.1.CDS.2;Parent=LotjaGi5g1v0167500.1
LjG1.1_chr5	PGSB	exon	42687265	42687334	.	+	.	ID=LotjaGi5g1v0167500.1.exon.3;Parent=LotjaGi5g1v0167500.1
LjG1.1_chr5	PGSB	CDS	42687265	42687334	.	+	1	ID=LotjaGi5g1v0167500.1.CDS.3;Parent=LotjaGi5g1v0167500.1
LjG1.1_chr5	PGSB	exon	42687570	42687665	.	+	.	ID=LotjaGi5g1v0167500.1.exon.4;Parent=LotjaGi5g1v0167500.1
LjG1.1_chr5	PGSB	CDS	42687570	42687665	.	+	0	ID=LotjaGi5g1v0167500.1.CDS.4;Parent=LotjaGi5g1v0167500.1
LjG1.1_chr5	PGSB	exon	42688338	42688435	.	+	.	ID=LotjaGi5g1v0167500.1.exon.5;Parent=LotjaGi5g1v0167500.1
LjG1.1_chr5	PGSB	CDS	42688338	42688435	.	+	0	ID=LotjaGi5g1v0167500.1.CDS.5;Parent=LotjaGi5g1v0167500.1
LjG1.1_chr5	PGSB	exon	42688735	42688846	.	+	.	ID=LotjaGi5g1v0167500.1.exon.6;Parent=LotjaGi5g1v0167500.1
LjG1.1_chr5	PGSB	CDS	42688735	42688846	.	+	1	ID=LotjaGi5g1v0167500.1.CDS.6;Parent=LotjaGi5g1v0167500.1
LjG1.1_chr5	PGSB	exon	42689239	42689280	.	+	.	ID=LotjaGi5g1v0167500.1.exon.7;Parent=LotjaGi5g1v0167500.1
LjG1.1_chr5	PGSB	CDS	42689239	42689280	.	+	0	ID=LotjaGi5g1v0167500.1.CDS.7;Parent=LotjaGi5g1v0167500.1
LjG1.1_chr5	PGSB	exon	42689679	42689735	.	+	.	ID=LotjaGi5g1v0167500.1.exon.8;Parent=LotjaGi5g1v0167500.1
LjG1.1_chr5	PGSB	CDS	42689679	42689735	.	+	0	ID=LotjaGi5g1v0167500.1.CDS.8;Parent=LotjaGi5g1v0167500.1
LjG1.1_chr5	PGSB	exon	42689891	42689941	.	+	.	ID=LotjaGi5g1v0167500.1.exon.9;Parent=LotjaGi5g1v0167500.1
LjG1.1_chr5	PGSB	CDS	42689891	42689941	.	+	0	ID=LotjaGi5g1v0167500.1.CDS.9;Parent=LotjaGi5g1v0167500.1
LjG1.1_chr5	PGSB	exon	42690487	42690543	.	+	.	ID=LotjaGi5g1v0167500.1.exon.10;Parent=LotjaGi5g1v0167500.1
LjG1.1_chr5	PGSB	CDS	42690487	42690543	.	+	0	ID=LotjaGi5g1v0167500.1.CDS.10;Parent=LotjaGi5g1v0167500.1
LjG1.1_chr5	PGSB	CDS	42691050	42691067	.	+	0	ID=LotjaGi5g1v0167500.1.CDS.11;Parent=LotjaGi5g1v0167500.1
LjG1.1_chr5	PGSB	exon	42691050	42692614	.	+	.	ID=LotjaGi5g1v0167500.1.exon.11;Parent=LotjaGi5g1v0167500.1
LjG1.1_chr5	PGSB	three_prime_UTR	42691068	42692614	.	+	.	ID=LotjaGi5g1v0167500.1.three_prime_UTR.2;Parent=LotjaGi5g1v0167500.1
###
LjG1.1_chr5	PGSB	gene	42736290	42742476	.	+	.	ID=LotjaGi5g1v0167600
LjG1.1_chr5	PGSB	mRNA	42736290	42741733	.	+	.	ID=LotjaGi5g1v0167600.1;Parent=LotjaGi5g1v0167600
LjG1.1_chr5	PGSB	five_prime_UTR	42736290	42736471	.	+	.	ID=LotjaGi5g1v0167600.1.five_prime_UTR.1;Parent=LotjaGi5g1v0167600.1
LjG1.1_chr5	PGSB	exon	42736290	42736577	.	+	.	ID=LotjaGi5g1v0167600.1.exon.1;Parent=LotjaGi5g1v0167600.1
LjG1.1_chr5	PGSB	CDS	42736472	42736577	.	+	0	ID=LotjaGi5g1v0167600.1.CDS.1;Parent=LotjaGi5g1v0167600.1
LjG1.1_chr5	PGSB	exon	42736703	42737035	.	+	.	ID=LotjaGi5g1v0167600.1.exon.2;Parent=LotjaGi5g1v0167600.1
LjG1.1_chr5	PGSB	CDS	42736703	42737035	.	+	2	ID=LotjaGi5g1v0167600.1.CDS.2;Parent=LotjaGi5g1v0167600.1
LjG1.1_chr5	PGSB	exon	42737169	42737585	.	+	.	ID=LotjaGi5g1v0167600.1.exon.3;Parent=LotjaGi5g1v0167600.1
LjG1.1_chr5	PGSB	CDS	42737169	42737585	.	+	2	ID=LotjaGi5g1v0167600.1.CDS.3;Parent=LotjaGi5g1v0167600.1
LjG1.1_chr5	PGSB	exon	42737667	42737937	.	+	.	ID=LotjaGi5g1v0167600.1.exon.4;Parent=LotjaGi5g1v0167600.1
LjG1.1_chr5	PGSB	CDS	42737667	42737937	.	+	2	ID=LotjaGi5g1v0167600.1.CDS.4;Parent=LotjaGi5g1v0167600.1
LjG1.1_chr5	PGSB	exon	42738045	42738105	.	+	.	ID=LotjaGi5g1v0167600.1.exon.5;Parent=LotjaGi5g1v0167600.1
LjG1.1_chr5	PGSB	CDS	42738045	42738105	.	+	1	ID=LotjaGi5g1v0167600.1.CDS.5;Parent=LotjaGi5g1v0167600.1
LjG1.1_chr5	PGSB	exon	42738189	42738284	.	+	.	ID=LotjaGi5g1v0167600.1.exon.6;Parent=LotjaGi5g1v0167600.1
LjG1.1_chr5	PGSB	CDS	42738189	42738284	.	+	0	ID=LotjaGi5g1v0167600.1.CDS.6;Parent=LotjaGi5g1v0167600.1
LjG1.1_chr5	PGSB	exon	42738368	42738608	.	+	.	ID=LotjaGi5g1v0167600.1.exon.7;Parent=LotjaGi5g1v0167600.1
LjG1.1_chr5	PGSB	CDS	42738368	42738608	.	+	0	ID=LotjaGi5g1v0167600.1.CDS.7;Parent=LotjaGi5g1v0167600.1
LjG1.1_chr5	PGSB	exon	42738718	42738784	.	+	.	ID=LotjaGi5g1v0167600.1.exon.8;Parent=LotjaGi5g1v0167600.1
LjG1.1_chr5	PGSB	CDS	42738718	42738784	.	+	2	ID=LotjaGi5g1v0167600.1.CDS.8;Parent=LotjaGi5g1v0167600.1
LjG1.1_chr5	PGSB	exon	42738892	42738961	.	+	.	ID=LotjaGi5g1v0167600.1.exon.9;Parent=LotjaGi5g1v0167600.1
LjG1.1_chr5	PGSB	CDS	42738892	42738961	.	+	1	ID=LotjaGi5g1v0167600.1.CDS.9;Parent=LotjaGi5g1v0167600.1
LjG1.1_chr5	PGSB	exon	42739116	42739481	.	+	.	ID=LotjaGi5g1v0167600.1.exon.10;Parent=LotjaGi5g1v0167600.1
LjG1.1_chr5	PGSB	CDS	42739116	42739481	.	+	0	ID=LotjaGi5g1v0167600.1.CDS.10;Parent=LotjaGi5g1v0167600.1
LjG1.1_chr5	PGSB	CDS	42739598	42741082	.	+	0	ID=LotjaGi5g1v0167600.1.CDS.11;Parent=LotjaGi5g1v0167600.1
LjG1.1_chr5	PGSB	exon	42739598	42741733	.	+	.	ID=LotjaGi5g1v0167600.1.exon.11;Parent=LotjaGi5g1v0167600.1
LjG1.1_chr5	PGSB	three_prime_UTR	42741083	42741733	.	+	.	ID=LotjaGi5g1v0167600.1.three_prime_UTR.2;Parent=LotjaGi5g1v0167600.1
LjG1.1_chr5	PGSB	mRNA	42736290	42741733	.	+	.	ID=LotjaGi5g1v0167600.2;Parent=LotjaGi5g1v0167600
LjG1.1_chr5	PGSB	five_prime_UTR	42736290	42736471	.	+	.	ID=LotjaGi5g1v0167600.2.five_prime_UTR.1;Parent=LotjaGi5g1v0167600.2
LjG1.1_chr5	PGSB	exon	42736290	42736577	.	+	.	ID=LotjaGi5g1v0167600.2.exon.1;Parent=LotjaGi5g1v0167600.2
LjG1.1_chr5	PGSB	CDS	42736472	42736577	.	+	0	ID=LotjaGi5g1v0167600.2.CDS.1;Parent=LotjaGi5g1v0167600.2
LjG1.1_chr5	PGSB	exon	42736703	42737035	.	+	.	ID=LotjaGi5g1v0167600.2.exon.2;Parent=LotjaGi5g1v0167600.2
LjG1.1_chr5	PGSB	CDS	42736703	42737035	.	+	2	ID=LotjaGi5g1v0167600.2.CDS.2;Parent=LotjaGi5g1v0167600.2
LjG1.1_chr5	PGSB	exon	42737169	42737320	.	+	.	ID=LotjaGi5g1v0167600.2.exon.3;Parent=LotjaGi5g1v0167600.2
LjG1.1_chr5	PGSB	CDS	42737169	42737320	.	+	2	ID=LotjaGi5g1v0167600.2.CDS.3;Parent=LotjaGi5g1v0167600.2
LjG1.1_chr5	PGSB	exon	42737411	42737585	.	+	.	ID=LotjaGi5g1v0167600.2.exon.4;Parent=LotjaGi5g1v0167600.2
LjG1.1_chr5	PGSB	CDS	42737411	42737585	.	+	0	ID=LotjaGi5g1v0167600.2.CDS.4;Parent=LotjaGi5g1v0167600.2
LjG1.1_chr5	PGSB	exon	42737664	42737937	.	+	.	ID=LotjaGi5g1v0167600.2.exon.5;Parent=LotjaGi5g1v0167600.2
LjG1.1_chr5	PGSB	CDS	42737664	42737937	.	+	2	ID=LotjaGi5g1v0167600.2.CDS.5;Parent=LotjaGi5g1v0167600.2
LjG1.1_chr5	PGSB	exon	42738045	42738105	.	+	.	ID=LotjaGi5g1v0167600.2.exon.6;Parent=LotjaGi5g1v0167600.2
LjG1.1_chr5	PGSB	CDS	42738045	42738105	.	+	1	ID=LotjaGi5g1v0167600.2.CDS.6;Parent=LotjaGi5g1v0167600.2
LjG1.1_chr5	PGSB	exon	42738189	42738284	.	+	.	ID=LotjaGi5g1v0167600.2.exon.7;Parent=LotjaGi5g1v0167600.2
LjG1.1_chr5	PGSB	CDS	42738189	42738284	.	+	0	ID=LotjaGi5g1v0167600.2.CDS.7;Parent=LotjaGi5g1v0167600.2
LjG1.1_chr5	PGSB	exon	42738368	42738608	.	+	.	ID=LotjaGi5g1v0167600.2.exon.8;Parent=LotjaGi5g1v0167600.2
LjG1.1_chr5	PGSB	CDS	42738368	42738608	.	+	0	ID=LotjaGi5g1v0167600.2.CDS.8;Parent=LotjaGi5g1v0167600.2
LjG1.1_chr5	PGSB	exon	42738718	42738784	.	+	.	ID=LotjaGi5g1v0167600.2.exon.9;Parent=LotjaGi5g1v0167600.2
LjG1.1_chr5	PGSB	CDS	42738718	42738784	.	+	2	ID=LotjaGi5g1v0167600.2.CDS.9;Parent=LotjaGi5g1v0167600.2
LjG1.1_chr5	PGSB	exon	42738892	42738961	.	+	.	ID=LotjaGi5g1v0167600.2.exon.10;Parent=LotjaGi5g1v0167600.2
LjG1.1_chr5	PGSB	CDS	42738892	42738961	.	+	1	ID=LotjaGi5g1v0167600.2.CDS.10;Parent=LotjaGi5g1v0167600.2
LjG1.1_chr5	PGSB	exon	42739116	42739481	.	+	.	ID=LotjaGi5g1v0167600.2.exon.11;Parent=LotjaGi5g1v0167600.2
LjG1.1_chr5	PGSB	CDS	42739116	42739481	.	+	0	ID=LotjaGi5g1v0167600.2.CDS.11;Parent=LotjaGi5g1v0167600.2
LjG1.1_chr5	PGSB	CDS	42739598	42741082	.	+	0	ID=LotjaGi5g1v0167600.2.CDS.12;Parent=LotjaGi5g1v0167600.2
LjG1.1_chr5	PGSB	exon	42739598	42741733	.	+	.	ID=LotjaGi5g1v0167600.2.exon.12;Parent=LotjaGi5g1v0167600.2
LjG1.1_chr5	PGSB	three_prime_UTR	42741083	42741733	.	+	.	ID=LotjaGi5g1v0167600.2.three_prime_UTR.2;Parent=LotjaGi5g1v0167600.2
LjG1.1_chr5	PGSB	mRNA	42736295	42742476	.	+	.	ID=LotjaGi5g1v0167600.3;Parent=LotjaGi5g1v0167600
LjG1.1_chr5	PGSB	five_prime_UTR	42736295	42736471	.	+	.	ID=LotjaGi5g1v0167600.3.five_prime_UTR.1;Parent=LotjaGi5g1v0167600.3
LjG1.1_chr5	PGSB	exon	42736295	42736577	.	+	.	ID=LotjaGi5g1v0167600.3.exon.1;Parent=LotjaGi5g1v0167600.3
LjG1.1_chr5	PGSB	CDS	42736472	42736577	.	+	0	ID=LotjaGi5g1v0167600.3.CDS.1;Parent=LotjaGi5g1v0167600.3
LjG1.1_chr5	PGSB	exon	42736703	42737035	.	+	.	ID=LotjaGi5g1v0167600.3.exon.2;Parent=LotjaGi5g1v0167600.3
LjG1.1_chr5	PGSB	CDS	42736703	42737035	.	+	2	ID=LotjaGi5g1v0167600.3.CDS.2;Parent=LotjaGi5g1v0167600.3
LjG1.1_chr5	PGSB	exon	42737169	42737585	.	+	.	ID=LotjaGi5g1v0167600.3.exon.3;Parent=LotjaGi5g1v0167600.3
LjG1.1_chr5	PGSB	CDS	42737169	42737585	.	+	2	ID=LotjaGi5g1v0167600.3.CDS.3;Parent=LotjaGi5g1v0167600.3
LjG1.1_chr5	PGSB	exon	42737664	42737937	.	+	.	ID=LotjaGi5g1v0167600.3.exon.4;Parent=LotjaGi5g1v0167600.3
LjG1.1_chr5	PGSB	CDS	42737664	42737937	.	+	2	ID=LotjaGi5g1v0167600.3.CDS.4;Parent=LotjaGi5g1v0167600.3
LjG1.1_chr5	PGSB	exon	42738045	42738105	.	+	.	ID=LotjaGi5g1v0167600.3.exon.5;Parent=LotjaGi5g1v0167600.3
LjG1.1_chr5	PGSB	CDS	42738045	42738105	.	+	1	ID=LotjaGi5g1v0167600.3.CDS.5;Parent=LotjaGi5g1v0167600.3
LjG1.1_chr5	PGSB	exon	42738189	42738284	.	+	.	ID=LotjaGi5g1v0167600.3.exon.6;Parent=LotjaGi5g1v0167600.3
LjG1.1_chr5	PGSB	CDS	42738189	42738284	.	+	0	ID=LotjaGi5g1v0167600.3.CDS.6;Parent=LotjaGi5g1v0167600.3
LjG1.1_chr5	PGSB	exon	42738368	42738608	.	+	.	ID=LotjaGi5g1v0167600.3.exon.7;Parent=LotjaGi5g1v0167600.3
LjG1.1_chr5	PGSB	CDS	42738368	42738608	.	+	0	ID=LotjaGi5g1v0167600.3.CDS.7;Parent=LotjaGi5g1v0167600.3
LjG1.1_chr5	PGSB	exon	42738718	42738784	.	+	.	ID=LotjaGi5g1v0167600.3.exon.8;Parent=LotjaGi5g1v0167600.3
LjG1.1_chr5	PGSB	CDS	42738718	42738784	.	+	2	ID=LotjaGi5g1v0167600.3.CDS.8;Parent=LotjaGi5g1v0167600.3
LjG1.1_chr5	PGSB	exon	42738892	42738961	.	+	.	ID=LotjaGi5g1v0167600.3.exon.9;Parent=LotjaGi5g1v0167600.3
LjG1.1_chr5	PGSB	CDS	42738892	42738961	.	+	1	ID=LotjaGi5g1v0167600.3.CDS.9;Parent=LotjaGi5g1v0167600.3
LjG1.1_chr5	PGSB	exon	42739116	42739481	.	+	.	ID=LotjaGi5g1v0167600.3.exon.10;Parent=LotjaGi5g1v0167600.3
LjG1.1_chr5	PGSB	CDS	42739116	42739481	.	+	0	ID=LotjaGi5g1v0167600.3.CDS.10;Parent=LotjaGi5g1v0167600.3
LjG1.1_chr5	PGSB	CDS	42739598	42741082	.	+	0	ID=LotjaGi5g1v0167600.3.CDS.11;Parent=LotjaGi5g1v0167600.3
LjG1.1_chr5	PGSB	exon	42739598	42742476	.	+	.	ID=LotjaGi5g1v0167600.3.exon.11;Parent=LotjaGi5g1v0167600.3
LjG1.1_chr5	PGSB	three_prime_UTR	42741083	42742476	.	+	.	ID=LotjaGi5g1v0167600.3.three_prime_UTR.2;Parent=LotjaGi5g1v0167600.3
LjG1.1_chr5	PGSB	mRNA	42736295	42742476	.	+	.	ID=LotjaGi5g1v0167600.4;Parent=LotjaGi5g1v0167600
LjG1.1_chr5	PGSB	five_prime_UTR	42736295	42736471	.	+	.	ID=LotjaGi5g1v0167600.4.five_prime_UTR.1;Parent=LotjaGi5g1v0167600.4
LjG1.1_chr5	PGSB	exon	42736295	42736577	.	+	.	ID=LotjaGi5g1v0167600.4.exon.1;Parent=LotjaGi5g1v0167600.4
LjG1.1_chr5	PGSB	CDS	42736472	42736577	.	+	0	ID=LotjaGi5g1v0167600.4.CDS.1;Parent=LotjaGi5g1v0167600.4
LjG1.1_chr5	PGSB	exon	42736703	42737035	.	+	.	ID=LotjaGi5g1v0167600.4.exon.2;Parent=LotjaGi5g1v0167600.4
LjG1.1_chr5	PGSB	CDS	42736703	42737035	.	+	2	ID=LotjaGi5g1v0167600.4.CDS.2;Parent=LotjaGi5g1v0167600.4
LjG1.1_chr5	PGSB	exon	42737169	42737320	.	+	.	ID=LotjaGi5g1v0167600.4.exon.3;Parent=LotjaGi5g1v0167600.4
LjG1.1_chr5	PGSB	CDS	42737169	42737320	.	+	2	ID=LotjaGi5g1v0167600.4.CDS.3;Parent=LotjaGi5g1v0167600.4
LjG1.1_chr5	PGSB	exon	42737411	42737585	.	+	.	ID=LotjaGi5g1v0167600.4.exon.4;Parent=LotjaGi5g1v0167600.4
LjG1.1_chr5	PGSB	CDS	42737411	42737585	.	+	0	ID=LotjaGi5g1v0167600.4.CDS.4;Parent=LotjaGi5g1v0167600.4
LjG1.1_chr5	PGSB	exon	42737667	42737937	.	+	.	ID=LotjaGi5g1v0167600.4.exon.5;Parent=LotjaGi5g1v0167600.4
LjG1.1_chr5	PGSB	CDS	42737667	42737937	.	+	2	ID=LotjaGi5g1v0167600.4.CDS.5;Parent=LotjaGi5g1v0167600.4
LjG1.1_chr5	PGSB	exon	42738045	42738105	.	+	.	ID=LotjaGi5g1v0167600.4.exon.6;Parent=LotjaGi5g1v0167600.4
LjG1.1_chr5	PGSB	CDS	42738045	42738105	.	+	1	ID=LotjaGi5g1v0167600.4.CDS.6;Parent=LotjaGi5g1v0167600.4
LjG1.1_chr5	PGSB	exon	42738189	42738284	.	+	.	ID=LotjaGi5g1v0167600.4.exon.7;Parent=LotjaGi5g1v0167600.4
LjG1.1_chr5	PGSB	CDS	42738189	42738284	.	+	0	ID=LotjaGi5g1v0167600.4.CDS.7;Parent=LotjaGi5g1v0167600.4
LjG1.1_chr5	PGSB	exon	42738368	42738608	.	+	.	ID=LotjaGi5g1v0167600.4.exon.8;Parent=LotjaGi5g1v0167600.4
LjG1.1_chr5	PGSB	CDS	42738368	42738608	.	+	0	ID=LotjaGi5g1v0167600.4.CDS.8;Parent=LotjaGi5g1v0167600.4
LjG1.1_chr5	PGSB	exon	42738718	42738784	.	+	.	ID=LotjaGi5g1v0167600.4.exon.9;Parent=LotjaGi5g1v0167600.4
LjG1.1_chr5	PGSB	CDS	42738718	42738784	.	+	2	ID=LotjaGi5g1v0167600.4.CDS.9;Parent=LotjaGi5g1v0167600.4
LjG1.1_chr5	PGSB	exon	42738892	42738961	.	+	.	ID=LotjaGi5g1v0167600.4.exon.10;Parent=LotjaGi5g1v0167600.4
LjG1.1_chr5	PGSB	CDS	42738892	42738961	.	+	1	ID=LotjaGi5g1v0167600.4.CDS.10;Parent=LotjaGi5g1v0167600.4
LjG1.1_chr5	PGSB	exon	42739116	42739481	.	+	.	ID=LotjaGi5g1v0167600.4.exon.11;Parent=LotjaGi5g1v0167600.4
LjG1.1_chr5	PGSB	CDS	42739116	42739481	.	+	0	ID=LotjaGi5g1v0167600.4.CDS.11;Parent=LotjaGi5g1v0167600.4
LjG1.1_chr5	PGSB	CDS	42739598	42741082	.	+	0	ID=LotjaGi5g1v0167600.4.CDS.12;Parent=LotjaGi5g1v0167600.4
LjG1.1_chr5	PGSB	exon	42739598	42742476	.	+	.	ID=LotjaGi5g1v0167600.4.exon.12;Parent=LotjaGi5g1v0167600.4
LjG1.1_chr5	PGSB	three_prime_UTR	42741083	42742476	.	+	.	ID=LotjaGi5g1v0167600.4.three_prime_UTR.2;Parent=LotjaGi5g1v0167600.4
###
LjG1.1_chr5	PGSB	gene	42789559	42795735	.	+	.	ID=LotjaGi5g1v0167700
LjG1.1_chr5	PGSB	mRNA	42789559	42795735	.	+	.	ID=LotjaGi5g1v0167700.1;Parent=LotjaGi5g1v0167700
LjG1.1_chr5	PGSB	five_prime_UTR	42789559	42789823	.	+	.	ID=LotjaGi5g1v0167700.1.five_prime_UTR.1;Parent=LotjaGi5g1v0167700.1
LjG1.1_chr5	PGSB	exon	42789559	42790168	.	+	.	ID=LotjaGi5g1v0167700.1.exon.1;Parent=LotjaGi5g1v0167700.1
LjG1.1_chr5	PGSB	CDS	42789824	42790168	.	+	0	ID=LotjaGi5g1v0167700.1.CDS.1;Parent=LotjaGi5g1v0167700.1
LjG1.1_chr5	PGSB	exon	42790491	42790666	.	+	.	ID=LotjaGi5g1v0167700.1.exon.2;Parent=LotjaGi5g1v0167700.1
LjG1.1_chr5	PGSB	CDS	42790491	42790666	.	+	0	ID=LotjaGi5g1v0167700.1.CDS.2;Parent=LotjaGi5g1v0167700.1
LjG1.1_chr5	PGSB	exon	42791047	42791250	.	+	.	ID=LotjaGi5g1v0167700.1.exon.3;Parent=LotjaGi5g1v0167700.1
LjG1.1_chr5	PGSB	CDS	42791047	42791250	.	+	1	ID=LotjaGi5g1v0167700.1.CDS.3;Parent=LotjaGi5g1v0167700.1
LjG1.1_chr5	PGSB	exon	42791328	42791438	.	+	.	ID=LotjaGi5g1v0167700.1.exon.4;Parent=LotjaGi5g1v0167700.1
LjG1.1_chr5	PGSB	CDS	42791328	42791438	.	+	1	ID=LotjaGi5g1v0167700.1.CDS.4;Parent=LotjaGi5g1v0167700.1
LjG1.1_chr5	PGSB	exon	42791757	42791842	.	+	.	ID=LotjaGi5g1v0167700.1.exon.5;Parent=LotjaGi5g1v0167700.1
LjG1.1_chr5	PGSB	CDS	42791757	42791842	.	+	1	ID=LotjaGi5g1v0167700.1.CDS.5;Parent=LotjaGi5g1v0167700.1
LjG1.1_chr5	PGSB	exon	42791921	42792042	.	+	.	ID=LotjaGi5g1v0167700.1.exon.6;Parent=LotjaGi5g1v0167700.1
LjG1.1_chr5	PGSB	CDS	42791921	42792042	.	+	2	ID=LotjaGi5g1v0167700.1.CDS.6;Parent=LotjaGi5g1v0167700.1
LjG1.1_chr5	PGSB	exon	42792781	42792845	.	+	.	ID=LotjaGi5g1v0167700.1.exon.7;Parent=LotjaGi5g1v0167700.1
LjG1.1_chr5	PGSB	CDS	42792781	42792845	.	+	0	ID=LotjaGi5g1v0167700.1.CDS.7;Parent=LotjaGi5g1v0167700.1
LjG1.1_chr5	PGSB	exon	42792967	42793039	.	+	.	ID=LotjaGi5g1v0167700.1.exon.8;Parent=LotjaGi5g1v0167700.1
LjG1.1_chr5	PGSB	CDS	42792967	42793039	.	+	1	ID=LotjaGi5g1v0167700.1.CDS.8;Parent=LotjaGi5g1v0167700.1
LjG1.1_chr5	PGSB	exon	42793119	42793181	.	+	.	ID=LotjaGi5g1v0167700.1.exon.9;Parent=LotjaGi5g1v0167700.1
LjG1.1_chr5	PGSB	CDS	42793119	42793181	.	+	0	ID=LotjaGi5g1v0167700.1.CDS.9;Parent=LotjaGi5g1v0167700.1
LjG1.1_chr5	PGSB	exon	42793529	42793593	.	+	.	ID=LotjaGi5g1v0167700.1.exon.10;Parent=LotjaGi5g1v0167700.1
LjG1.1_chr5	PGSB	CDS	42793529	42793593	.	+	0	ID=LotjaGi5g1v0167700.1.CDS.10;Parent=LotjaGi5g1v0167700.1
LjG1.1_chr5	PGSB	exon	42793680	42793754	.	+	.	ID=LotjaGi5g1v0167700.1.exon.11;Parent=LotjaGi5g1v0167700.1
LjG1.1_chr5	PGSB	CDS	42793680	42793754	.	+	1	ID=LotjaGi5g1v0167700.1.CDS.11;Parent=LotjaGi5g1v0167700.1
LjG1.1_chr5	PGSB	CDS	42793871	42794078	.	+	1	ID=LotjaGi5g1v0167700.1.CDS.12;Parent=LotjaGi5g1v0167700.1
LjG1.1_chr5	PGSB	exon	42793871	42794131	.	+	.	ID=LotjaGi5g1v0167700.1.exon.12;Parent=LotjaGi5g1v0167700.1
LjG1.1_chr5	PGSB	three_prime_UTR	42794079	42794131	.	+	.	ID=LotjaGi5g1v0167700.1.three_prime_UTR.2;Parent=LotjaGi5g1v0167700.1
LjG1.1_chr5	PGSB	exon	42794449	42795735	.	+	.	ID=LotjaGi5g1v0167700.1.exon.13;Parent=LotjaGi5g1v0167700.1
LjG1.1_chr5	PGSB	three_prime_UTR	42794449	42795735	.	+	.	ID=LotjaGi5g1v0167700.1.three_prime_UTR.3;Parent=LotjaGi5g1v0167700.1
LjG1.1_chr5	PGSB	mRNA	42789748	42794078	.	+	.	ID=LotjaGi5g1v0167700.2;Parent=LotjaGi5g1v0167700
LjG1.1_chr5	PGSB	exon	42789748	42789762	.	+	.	ID=LotjaGi5g1v0167700.2.exon.1;Parent=LotjaGi5g1v0167700.2
LjG1.1_chr5	PGSB	five_prime_UTR	42789748	42789762	.	+	.	ID=LotjaGi5g1v0167700.2.five_prime_UTR.1;Parent=LotjaGi5g1v0167700.2
LjG1.1_chr5	PGSB	five_prime_UTR	42789858	42790075	.	+	.	ID=LotjaGi5g1v0167700.2.five_prime_UTR.2;Parent=LotjaGi5g1v0167700.2
LjG1.1_chr5	PGSB	exon	42789858	42790168	.	+	.	ID=LotjaGi5g1v0167700.2.exon.2;Parent=LotjaGi5g1v0167700.2
LjG1.1_chr5	PGSB	CDS	42790076	42790168	.	+	0	ID=LotjaGi5g1v0167700.2.CDS.1;Parent=LotjaGi5g1v0167700.2
LjG1.1_chr5	PGSB	exon	42790491	42790666	.	+	.	ID=LotjaGi5g1v0167700.2.exon.3;Parent=LotjaGi5g1v0167700.2
LjG1.1_chr5	PGSB	CDS	42790491	42790666	.	+	0	ID=LotjaGi5g1v0167700.2.CDS.2;Parent=LotjaGi5g1v0167700.2
LjG1.1_chr5	PGSB	exon	42791047	42791250	.	+	.	ID=LotjaGi5g1v0167700.2.exon.4;Parent=LotjaGi5g1v0167700.2
LjG1.1_chr5	PGSB	CDS	42791047	42791250	.	+	1	ID=LotjaGi5g1v0167700.2.CDS.3;Parent=LotjaGi5g1v0167700.2
LjG1.1_chr5	PGSB	exon	42791328	42791438	.	+	.	ID=LotjaGi5g1v0167700.2.exon.5;Parent=LotjaGi5g1v0167700.2
LjG1.1_chr5	PGSB	CDS	42791328	42791438	.	+	1	ID=LotjaGi5g1v0167700.2.CDS.4;Parent=LotjaGi5g1v0167700.2
LjG1.1_chr5	PGSB	exon	42791757	42791842	.	+	.	ID=LotjaGi5g1v0167700.2.exon.6;Parent=LotjaGi5g1v0167700.2
LjG1.1_chr5	PGSB	CDS	42791757	42791842	.	+	1	ID=LotjaGi5g1v0167700.2.CDS.5;Parent=LotjaGi5g1v0167700.2
LjG1.1_chr5	PGSB	exon	42791921	42792042	.	+	.	ID=LotjaGi5g1v0167700.2.exon.7;Parent=LotjaGi5g1v0167700.2
LjG1.1_chr5	PGSB	CDS	42791921	42792042	.	+	2	ID=LotjaGi5g1v0167700.2.CDS.6;Parent=LotjaGi5g1v0167700.2
LjG1.1_chr5	PGSB	exon	42792781	42792845	.	+	.	ID=LotjaGi5g1v0167700.2.exon.8;Parent=LotjaGi5g1v0167700.2
LjG1.1_chr5	PGSB	CDS	42792781	42792845	.	+	0	ID=LotjaGi5g1v0167700.2.CDS.7;Parent=LotjaGi5g1v0167700.2
LjG1.1_chr5	PGSB	exon	42792967	42793039	.	+	.	ID=LotjaGi5g1v0167700.2.exon.9;Parent=LotjaGi5g1v0167700.2
LjG1.1_chr5	PGSB	CDS	42792967	42793039	.	+	1	ID=LotjaGi5g1v0167700.2.CDS.8;Parent=LotjaGi5g1v0167700.2
LjG1.1_chr5	PGSB	exon	42793119	42793181	.	+	.	ID=LotjaGi5g1v0167700.2.exon.10;Parent=LotjaGi5g1v0167700.2
LjG1.1_chr5	PGSB	CDS	42793119	42793181	.	+	0	ID=LotjaGi5g1v0167700.2.CDS.9;Parent=LotjaGi5g1v0167700.2
LjG1.1_chr5	PGSB	exon	42793529	42793593	.	+	.	ID=LotjaGi5g1v0167700.2.exon.11;Parent=LotjaGi5g1v0167700.2
LjG1.1_chr5	PGSB	CDS	42793529	42793593	.	+	0	ID=LotjaGi5g1v0167700.2.CDS.10;Parent=LotjaGi5g1v0167700.2
LjG1.1_chr5	PGSB	exon	42793680	42793754	.	+	.	ID=LotjaGi5g1v0167700.2.exon.12;Parent=LotjaGi5g1v0167700.2
LjG1.1_chr5	PGSB	CDS	42793680	42793754	.	+	1	ID=LotjaGi5g1v0167700.2.CDS.11;Parent=LotjaGi5g1v0167700.2
LjG1.1_chr5	PGSB	exon	42793871	42794078	.	+	.	ID=LotjaGi5g1v0167700.2.exon.13;Parent=LotjaGi5g1v0167700.2
LjG1.1_chr5	PGSB	CDS	42793871	42794078	.	+	1	ID=LotjaGi5g1v0167700.2.CDS.12;Parent=LotjaGi5g1v0167700.2
LjG1.1_chr5	PGSB	mRNA	42790500	42794078	.	+	.	ID=LotjaGi5g1v0167700.3;Parent=LotjaGi5g1v0167700
LjG1.1_chr5	PGSB	exon	42790500	42790666	.	+	.	ID=LotjaGi5g1v0167700.3.exon.1;Parent=LotjaGi5g1v0167700.3
LjG1.1_chr5	PGSB	CDS	42790638	42790666	.	+	0	ID=LotjaGi5g1v0167700.3.CDS.1;Parent=LotjaGi5g1v0167700.3
LjG1.1_chr5	PGSB	exon	42791047	42791250	.	+	.	ID=LotjaGi5g1v0167700.3.exon.2;Parent=LotjaGi5g1v0167700.3
LjG1.1_chr5	PGSB	CDS	42791047	42791250	.	+	1	ID=LotjaGi5g1v0167700.3.CDS.2;Parent=LotjaGi5g1v0167700.3
LjG1.1_chr5	PGSB	exon	42791328	42791438	.	+	.	ID=LotjaGi5g1v0167700.3.exon.3;Parent=LotjaGi5g1v0167700.3
LjG1.1_chr5	PGSB	CDS	42791328	42791438	.	+	1	ID=LotjaGi5g1v0167700.3.CDS.3;Parent=LotjaGi5g1v0167700.3
LjG1.1_chr5	PGSB	exon	42791757	42791842	.	+	.	ID=LotjaGi5g1v0167700.3.exon.4;Parent=LotjaGi5g1v0167700.3
LjG1.1_chr5	PGSB	CDS	42791757	42791842	.	+	1	ID=LotjaGi5g1v0167700.3.CDS.4;Parent=LotjaGi5g1v0167700.3
LjG1.1_chr5	PGSB	exon	42791921	42792042	.	+	.	ID=LotjaGi5g1v0167700.3.exon.5;Parent=LotjaGi5g1v0167700.3
LjG1.1_chr5	PGSB	CDS	42791921	42792042	.	+	2	ID=LotjaGi5g1v0167700.3.CDS.5;Parent=LotjaGi5g1v0167700.3
LjG1.1_chr5	PGSB	exon	42792781	42792845	.	+	.	ID=LotjaGi5g1v0167700.3.exon.6;Parent=LotjaGi5g1v0167700.3
LjG1.1_chr5	PGSB	CDS	42792781	42792845	.	+	0	ID=LotjaGi5g1v0167700.3.CDS.6;Parent=LotjaGi5g1v0167700.3
LjG1.1_chr5	PGSB	exon	42792967	42793039	.	+	.	ID=LotjaGi5g1v0167700.3.exon.7;Parent=LotjaGi5g1v0167700.3
LjG1.1_chr5	PGSB	CDS	42792967	42793039	.	+	1	ID=LotjaGi5g1v0167700.3.CDS.7;Parent=LotjaGi5g1v0167700.3
LjG1.1_chr5	PGSB	exon	42793119	42793181	.	+	.	ID=LotjaGi5g1v0167700.3.exon.8;Parent=LotjaGi5g1v0167700.3
LjG1.1_chr5	PGSB	CDS	42793119	42793181	.	+	0	ID=LotjaGi5g1v0167700.3.CDS.8;Parent=LotjaGi5g1v0167700.3
LjG1.1_chr5	PGSB	exon	42793529	42793593	.	+	.	ID=LotjaGi5g1v0167700.3.exon.9;Parent=LotjaGi5g1v0167700.3
LjG1.1_chr5	PGSB	CDS	42793529	42793593	.	+	0	ID=LotjaGi5g1v0167700.3.CDS.9;Parent=LotjaGi5g1v0167700.3
LjG1.1_chr5	PGSB	exon	42793680	42793754	.	+	.	ID=LotjaGi5g1v0167700.3.exon.10;Parent=LotjaGi5g1v0167700.3
LjG1.1_chr5	PGSB	CDS	42793680	42793754	.	+	1	ID=LotjaGi5g1v0167700.3.CDS.10;Parent=LotjaGi5g1v0167700.3
LjG1.1_chr5	PGSB	exon	42793871	42794078	.	+	.	ID=LotjaGi5g1v0167700.3.exon.11;Parent=LotjaGi5g1v0167700.3
LjG1.1_chr5	PGSB	CDS	42793871	42794078	.	+	1	ID=LotjaGi5g1v0167700.3.CDS.11;Parent=LotjaGi5g1v0167700.3
###
LjG1.1_chr5	PGSB	gene	42797036	42801330	.	+	.	ID=LotjaGi5g1v0167800
LjG1.1_chr5	PGSB	mRNA	42797036	42801330	.	+	.	ID=LotjaGi5g1v0167800.1;Parent=LotjaGi5g1v0167800
LjG1.1_chr5	PGSB	five_prime_UTR	42797036	42797225	.	+	.	ID=LotjaGi5g1v0167800.1.five_prime_UTR.1;Parent=LotjaGi5g1v0167800.1
LjG1.1_chr5	PGSB	exon	42797036	42797873	.	+	.	ID=LotjaGi5g1v0167800.1.exon.1;Parent=LotjaGi5g1v0167800.1
LjG1.1_chr5	PGSB	CDS	42797226	42797873	.	+	0	ID=LotjaGi5g1v0167800.1.CDS.1;Parent=LotjaGi5g1v0167800.1
LjG1.1_chr5	PGSB	CDS	42800126	42800416	.	+	0	ID=LotjaGi5g1v0167800.1.CDS.2;Parent=LotjaGi5g1v0167800.1
LjG1.1_chr5	PGSB	exon	42800126	42801330	.	+	.	ID=LotjaGi5g1v0167800.1.exon.2;Parent=LotjaGi5g1v0167800.1
LjG1.1_chr5	PGSB	three_prime_UTR	42800417	42801330	.	+	.	ID=LotjaGi5g1v0167800.1.three_prime_UTR.2;Parent=LotjaGi5g1v0167800.1
LjG1.1_chr5	PGSB	mRNA	42797053	42800864	.	+	.	ID=LotjaGi5g1v0167800.2;Parent=LotjaGi5g1v0167800
LjG1.1_chr5	PGSB	exon	42797053	42797070	.	+	.	ID=LotjaGi5g1v0167800.2.exon.1;Parent=LotjaGi5g1v0167800.2
LjG1.1_chr5	PGSB	five_prime_UTR	42797053	42797070	.	+	.	ID=LotjaGi5g1v0167800.2.five_prime_UTR.1;Parent=LotjaGi5g1v0167800.2
LjG1.1_chr5	PGSB	five_prime_UTR	42797179	42797225	.	+	.	ID=LotjaGi5g1v0167800.2.five_prime_UTR.2;Parent=LotjaGi5g1v0167800.2
LjG1.1_chr5	PGSB	exon	42797179	42797873	.	+	.	ID=LotjaGi5g1v0167800.2.exon.2;Parent=LotjaGi5g1v0167800.2
LjG1.1_chr5	PGSB	CDS	42797226	42797873	.	+	0	ID=LotjaGi5g1v0167800.2.CDS.1;Parent=LotjaGi5g1v0167800.2
LjG1.1_chr5	PGSB	CDS	42800126	42800416	.	+	0	ID=LotjaGi5g1v0167800.2.CDS.2;Parent=LotjaGi5g1v0167800.2
LjG1.1_chr5	PGSB	exon	42800126	42800864	.	+	.	ID=LotjaGi5g1v0167800.2.exon.3;Parent=LotjaGi5g1v0167800.2
LjG1.1_chr5	PGSB	three_prime_UTR	42800417	42800864	.	+	.	ID=LotjaGi5g1v0167800.2.three_prime_UTR.3;Parent=LotjaGi5g1v0167800.2
###
LjG1.1_chr5	PGSB	gene	42801402	42803139	.	-	.	ID=LotjaGi5g1v0167900
LjG1.1_chr5	PGSB	mRNA	42801402	42803139	.	-	.	ID=LotjaGi5g1v0167900.1;Parent=LotjaGi5g1v0167900
LjG1.1_chr5	PGSB	three_prime_UTR	42801402	42801818	.	-	.	ID=LotjaGi5g1v0167900.1.three_prime_UTR.1;Parent=LotjaGi5g1v0167900.1
LjG1.1_chr5	PGSB	exon	42801402	42803139	.	-	.	ID=LotjaGi5g1v0167900.1.exon.1;Parent=LotjaGi5g1v0167900.1
LjG1.1_chr5	PGSB	CDS	42801819	42802730	.	-	0	ID=LotjaGi5g1v0167900.1.CDS.1;Parent=LotjaGi5g1v0167900.1
LjG1.1_chr5	PGSB	five_prime_UTR	42802731	42803139	.	-	.	ID=LotjaGi5g1v0167900.1.five_prime_UTR.2;Parent=LotjaGi5g1v0167900.1
###
LjG1.1_chr5	PGSB	gene	42810343	42815807	.	-	.	ID=LotjaGi5g1v0168000_LC
LjG1.1_chr5	PGSB	mRNA	42810343	42815807	.	-	.	ID=LotjaGi5g1v0168000_LC.1;Parent=LotjaGi5g1v0168000_LC
LjG1.1_chr5	PGSB	exon	42810343	42812632	.	-	.	ID=LotjaGi5g1v0168000_LC.1.exon.1;Parent=LotjaGi5g1v0168000_LC.1
LjG1.1_chr5	PGSB	three_prime_UTR	42810343	42812632	.	-	.	ID=LotjaGi5g1v0168000_LC.1.three_prime_UTR.1;Parent=LotjaGi5g1v0168000_LC.1
LjG1.1_chr5	PGSB	three_prime_UTR	42814168	42814179	.	-	.	ID=LotjaGi5g1v0168000_LC.1.three_prime_UTR.2;Parent=LotjaGi5g1v0168000_LC.1
LjG1.1_chr5	PGSB	exon	42814168	42815807	.	-	.	ID=LotjaGi5g1v0168000_LC.1.exon.2;Parent=LotjaGi5g1v0168000_LC.1
LjG1.1_chr5	PGSB	CDS	42814180	42815754	.	-	0	ID=LotjaGi5g1v0168000_LC.1.CDS.1;Parent=LotjaGi5g1v0168000_LC.1
LjG1.1_chr5	PGSB	five_prime_UTR	42815755	42815807	.	-	.	ID=LotjaGi5g1v0168000_LC.1.five_prime_UTR.3;Parent=LotjaGi5g1v0168000_LC.1
###
LjG1.1_chr5	PGSB	gene	42905861	42910186	.	-	.	ID=LotjaGi5g1v0168100_LC
LjG1.1_chr5	PGSB	mRNA	42905861	42910186	.	-	.	ID=LotjaGi5g1v0168100_LC.1;Parent=LotjaGi5g1v0168100_LC
LjG1.1_chr5	PGSB	exon	42905861	42906901	.	-	.	ID=LotjaGi5g1v0168100_LC.1.exon.1;Parent=LotjaGi5g1v0168100_LC.1
LjG1.1_chr5	PGSB	three_prime_UTR	42905861	42906901	.	-	.	ID=LotjaGi5g1v0168100_LC.1.three_prime_UTR.1;Parent=LotjaGi5g1v0168100_LC.1
LjG1.1_chr5	PGSB	exon	42907096	42907178	.	-	.	ID=LotjaGi5g1v0168100_LC.1.exon.2;Parent=LotjaGi5g1v0168100_LC.1
LjG1.1_chr5	PGSB	three_prime_UTR	42907096	42907178	.	-	.	ID=LotjaGi5g1v0168100_LC.1.three_prime_UTR.2;Parent=LotjaGi5g1v0168100_LC.1
LjG1.1_chr5	PGSB	exon	42907486	42907628	.	-	.	ID=LotjaGi5g1v0168100_LC.1.exon.3;Parent=LotjaGi5g1v0168100_LC.1
LjG1.1_chr5	PGSB	three_prime_UTR	42907486	42907628	.	-	.	ID=LotjaGi5g1v0168100_LC.1.three_prime_UTR.3;Parent=LotjaGi5g1v0168100_LC.1
LjG1.1_chr5	PGSB	three_prime_UTR	42908359	42908728	.	-	.	ID=LotjaGi5g1v0168100_LC.1.three_prime_UTR.4;Parent=LotjaGi5g1v0168100_LC.1
LjG1.1_chr5	PGSB	exon	42908359	42908879	.	-	.	ID=LotjaGi5g1v0168100_LC.1.exon.4;Parent=LotjaGi5g1v0168100_LC.1
LjG1.1_chr5	PGSB	CDS	42908729	42908879	.	-	1	ID=LotjaGi5g1v0168100_LC.1.CDS.1;Parent=LotjaGi5g1v0168100_LC.1
LjG1.1_chr5	PGSB	exon	42908969	42909012	.	-	.	ID=LotjaGi5g1v0168100_LC.1.exon.5;Parent=LotjaGi5g1v0168100_LC.1
LjG1.1_chr5	PGSB	CDS	42908969	42909012	.	-	0	ID=LotjaGi5g1v0168100_LC.1.CDS.2;Parent=LotjaGi5g1v0168100_LC.1
LjG1.1_chr5	PGSB	CDS	42909279	42909383	.	-	0	ID=LotjaGi5g1v0168100_LC.1.CDS.3;Parent=LotjaGi5g1v0168100_LC.1
LjG1.1_chr5	PGSB	exon	42909279	42909476	.	-	.	ID=LotjaGi5g1v0168100_LC.1.exon.6;Parent=LotjaGi5g1v0168100_LC.1
LjG1.1_chr5	PGSB	five_prime_UTR	42909384	42909476	.	-	.	ID=LotjaGi5g1v0168100_LC.1.five_prime_UTR.5;Parent=LotjaGi5g1v0168100_LC.1
LjG1.1_chr5	PGSB	exon	42909830	42910186	.	-	.	ID=LotjaGi5g1v0168100_LC.1.exon.7;Parent=LotjaGi5g1v0168100_LC.1
LjG1.1_chr5	PGSB	five_prime_UTR	42909830	42910186	.	-	.	ID=LotjaGi5g1v0168100_LC.1.five_prime_UTR.6;Parent=LotjaGi5g1v0168100_LC.1
###
LjG1.1_chr5	PGSB	gene	42912636	42921850	.	+	.	ID=LotjaGi5g1v0168200
LjG1.1_chr5	PGSB	mRNA	42912636	42921850	.	+	.	ID=LotjaGi5g1v0168200.1;Parent=LotjaGi5g1v0168200
LjG1.1_chr5	PGSB	exon	42912636	42912905	.	+	.	ID=LotjaGi5g1v0168200.1.exon.1;Parent=LotjaGi5g1v0168200.1
LjG1.1_chr5	PGSB	five_prime_UTR	42912636	42912905	.	+	.	ID=LotjaGi5g1v0168200.1.five_prime_UTR.1;Parent=LotjaGi5g1v0168200.1
LjG1.1_chr5	PGSB	five_prime_UTR	42912999	42913139	.	+	.	ID=LotjaGi5g1v0168200.1.five_prime_UTR.2;Parent=LotjaGi5g1v0168200.1
LjG1.1_chr5	PGSB	exon	42912999	42915206	.	+	.	ID=LotjaGi5g1v0168200.1.exon.2;Parent=LotjaGi5g1v0168200.1
LjG1.1_chr5	PGSB	CDS	42913140	42915206	.	+	0	ID=LotjaGi5g1v0168200.1.CDS.1;Parent=LotjaGi5g1v0168200.1
LjG1.1_chr5	PGSB	exon	42915885	42916026	.	+	.	ID=LotjaGi5g1v0168200.1.exon.3;Parent=LotjaGi5g1v0168200.1
LjG1.1_chr5	PGSB	CDS	42915885	42916026	.	+	0	ID=LotjaGi5g1v0168200.1.CDS.2;Parent=LotjaGi5g1v0168200.1
LjG1.1_chr5	PGSB	exon	42916130	42916209	.	+	.	ID=LotjaGi5g1v0168200.1.exon.4;Parent=LotjaGi5g1v0168200.1
LjG1.1_chr5	PGSB	CDS	42916130	42916209	.	+	2	ID=LotjaGi5g1v0168200.1.CDS.3;Parent=LotjaGi5g1v0168200.1
LjG1.1_chr5	PGSB	exon	42916428	42916663	.	+	.	ID=LotjaGi5g1v0168200.1.exon.5;Parent=LotjaGi5g1v0168200.1
LjG1.1_chr5	PGSB	CDS	42916428	42916663	.	+	0	ID=LotjaGi5g1v0168200.1.CDS.4;Parent=LotjaGi5g1v0168200.1
LjG1.1_chr5	PGSB	exon	42918049	42918135	.	+	.	ID=LotjaGi5g1v0168200.1.exon.6;Parent=LotjaGi5g1v0168200.1
LjG1.1_chr5	PGSB	CDS	42918049	42918135	.	+	1	ID=LotjaGi5g1v0168200.1.CDS.5;Parent=LotjaGi5g1v0168200.1
LjG1.1_chr5	PGSB	exon	42918760	42918859	.	+	.	ID=LotjaGi5g1v0168200.1.exon.7;Parent=LotjaGi5g1v0168200.1
LjG1.1_chr5	PGSB	CDS	42918760	42918859	.	+	1	ID=LotjaGi5g1v0168200.1.CDS.6;Parent=LotjaGi5g1v0168200.1
LjG1.1_chr5	PGSB	exon	42919520	42919733	.	+	.	ID=LotjaGi5g1v0168200.1.exon.8;Parent=LotjaGi5g1v0168200.1
LjG1.1_chr5	PGSB	CDS	42919520	42919733	.	+	0	ID=LotjaGi5g1v0168200.1.CDS.7;Parent=LotjaGi5g1v0168200.1
LjG1.1_chr5	PGSB	CDS	42919858	42920885	.	+	2	ID=LotjaGi5g1v0168200.1.CDS.8;Parent=LotjaGi5g1v0168200.1
LjG1.1_chr5	PGSB	exon	42919858	42921850	.	+	.	ID=LotjaGi5g1v0168200.1.exon.9;Parent=LotjaGi5g1v0168200.1
LjG1.1_chr5	PGSB	three_prime_UTR	42920886	42921850	.	+	.	ID=LotjaGi5g1v0168200.1.three_prime_UTR.3;Parent=LotjaGi5g1v0168200.1
###
LjG1.1_chr5	PGSB	gene	43108354	43112792	.	+	.	ID=LotjaGi5g1v0168300_LC
LjG1.1_chr5	PGSB	mRNA	43108354	43112792	.	+	.	ID=LotjaGi5g1v0168300_LC.1;Parent=LotjaGi5g1v0168300_LC
LjG1.1_chr5	PGSB	three_prime_UTR	43108354	43111891	.	+	.	ID=LotjaGi5g1v0168300_LC.1.three_prime_UTR.1;Parent=LotjaGi5g1v0168300_LC.1
LjG1.1_chr5	PGSB	exon	43108354	43112792	.	+	.	ID=LotjaGi5g1v0168300_LC.1.exon.1;Parent=LotjaGi5g1v0168300_LC.1
LjG1.1_chr5	PGSB	CDS	43111892	43112599	.	+	0	ID=LotjaGi5g1v0168300_LC.1.CDS.1;Parent=LotjaGi5g1v0168300_LC.1
LjG1.1_chr5	PGSB	five_prime_UTR	43112600	43112792	.	+	.	ID=LotjaGi5g1v0168300_LC.1.five_prime_UTR.2;Parent=LotjaGi5g1v0168300_LC.1
LjG1.1_chr5	PGSB	mRNA	43108354	43112792	.	+	.	ID=LotjaGi5g1v0168300_LC.2;Parent=LotjaGi5g1v0168300_LC
LjG1.1_chr5	PGSB	five_prime_UTR	43108354	43112495	.	+	.	ID=LotjaGi5g1v0168300_LC.2.five_prime_UTR.1;Parent=LotjaGi5g1v0168300_LC.2
LjG1.1_chr5	PGSB	exon	43108354	43112792	.	+	.	ID=LotjaGi5g1v0168300_LC.2.exon.1;Parent=LotjaGi5g1v0168300_LC.2
LjG1.1_chr5	PGSB	CDS	43112496	43112792	.	+	0	ID=LotjaGi5g1v0168300_LC.2.CDS.1;Parent=LotjaGi5g1v0168300_LC.2
LjG1.1_chr5	PGSB	mRNA	43109264	43112718	.	+	.	ID=LotjaGi5g1v0168300_LC.3;Parent=LotjaGi5g1v0168300_LC
LjG1.1_chr5	PGSB	exon	43109264	43109929	.	+	.	ID=LotjaGi5g1v0168300_LC.3.exon.1;Parent=LotjaGi5g1v0168300_LC.3
LjG1.1_chr5	PGSB	three_prime_UTR	43109264	43109929	.	+	.	ID=LotjaGi5g1v0168300_LC.3.three_prime_UTR.1;Parent=LotjaGi5g1v0168300_LC.3
LjG1.1_chr5	PGSB	three_prime_UTR	43111884	43111891	.	+	.	ID=LotjaGi5g1v0168300_LC.3.three_prime_UTR.2;Parent=LotjaGi5g1v0168300_LC.3
LjG1.1_chr5	PGSB	exon	43111884	43112718	.	+	.	ID=LotjaGi5g1v0168300_LC.3.exon.2;Parent=LotjaGi5g1v0168300_LC.3
LjG1.1_chr5	PGSB	CDS	43111892	43112599	.	+	0	ID=LotjaGi5g1v0168300_LC.3.CDS.1;Parent=LotjaGi5g1v0168300_LC.3
LjG1.1_chr5	PGSB	five_prime_UTR	43112600	43112718	.	+	.	ID=LotjaGi5g1v0168300_LC.3.five_prime_UTR.3;Parent=LotjaGi5g1v0168300_LC.3
###
LjG1.1_chr5	PGSB	gene	43120771	43123463	.	-	.	ID=LotjaGi5g1v0168400
LjG1.1_chr5	PGSB	mRNA	43120771	43123463	.	-	.	ID=LotjaGi5g1v0168400.1;Parent=LotjaGi5g1v0168400
LjG1.1_chr5	PGSB	three_prime_UTR	43120771	43121312	.	-	.	ID=LotjaGi5g1v0168400.1.three_prime_UTR.1;Parent=LotjaGi5g1v0168400.1
LjG1.1_chr5	PGSB	exon	43120771	43121331	.	-	.	ID=LotjaGi5g1v0168400.1.exon.1;Parent=LotjaGi5g1v0168400.1
LjG1.1_chr5	PGSB	CDS	43121313	43121331	.	-	1	ID=LotjaGi5g1v0168400.1.CDS.1;Parent=LotjaGi5g1v0168400.1
LjG1.1_chr5	PGSB	exon	43121475	43121629	.	-	.	ID=LotjaGi5g1v0168400.1.exon.2;Parent=LotjaGi5g1v0168400.1
LjG1.1_chr5	PGSB	CDS	43121475	43121629	.	-	0	ID=LotjaGi5g1v0168400.1.CDS.2;Parent=LotjaGi5g1v0168400.1
LjG1.1_chr5	PGSB	CDS	43122361	43122972	.	-	0	ID=LotjaGi5g1v0168400.1.CDS.3;Parent=LotjaGi5g1v0168400.1
LjG1.1_chr5	PGSB	exon	43122361	43123463	.	-	.	ID=LotjaGi5g1v0168400.1.exon.3;Parent=LotjaGi5g1v0168400.1
LjG1.1_chr5	PGSB	five_prime_UTR	43122973	43123463	.	-	.	ID=LotjaGi5g1v0168400.1.five_prime_UTR.2;Parent=LotjaGi5g1v0168400.1
###
LjG1.1_chr5	PGSB	gene	43144952	43146641	.	-	.	ID=LotjaGi5g1v0168500
LjG1.1_chr5	PGSB	mRNA	43144952	43146641	.	-	.	ID=LotjaGi5g1v0168500.1;Parent=LotjaGi5g1v0168500
LjG1.1_chr5	PGSB	three_prime_UTR	43144952	43145781	.	-	.	ID=LotjaGi5g1v0168500.1.three_prime_UTR.1;Parent=LotjaGi5g1v0168500.1
LjG1.1_chr5	PGSB	exon	43144952	43146641	.	-	.	ID=LotjaGi5g1v0168500.1.exon.1;Parent=LotjaGi5g1v0168500.1
LjG1.1_chr5	PGSB	CDS	43145782	43146246	.	-	0	ID=LotjaGi5g1v0168500.1.CDS.1;Parent=LotjaGi5g1v0168500.1
LjG1.1_chr5	PGSB	five_prime_UTR	43146247	43146641	.	-	.	ID=LotjaGi5g1v0168500.1.five_prime_UTR.2;Parent=LotjaGi5g1v0168500.1
###
LjG1.1_chr5	PGSB	gene	43159948	43160356	.	-	.	ID=LotjaGi5g1v0168600_LC
LjG1.1_chr5	PGSB	mRNA	43159948	43160356	.	-	.	ID=LotjaGi5g1v0168600_LC.1;Parent=LotjaGi5g1v0168600_LC
LjG1.1_chr5	PGSB	three_prime_UTR	43159948	43159948	.	-	.	ID=LotjaGi5g1v0168600_LC.1.three_prime_UTR.1;Parent=LotjaGi5g1v0168600_LC.1
LjG1.1_chr5	PGSB	exon	43159948	43160211	.	-	.	ID=LotjaGi5g1v0168600_LC.1.exon.1;Parent=LotjaGi5g1v0168600_LC.1
LjG1.1_chr5	PGSB	CDS	43159949	43160211	.	-	2	ID=LotjaGi5g1v0168600_LC.1.CDS.1;Parent=LotjaGi5g1v0168600_LC.1
LjG1.1_chr5	PGSB	exon	43160296	43160356	.	-	.	ID=LotjaGi5g1v0168600_LC.1.exon.2;Parent=LotjaGi5g1v0168600_LC.1
LjG1.1_chr5	PGSB	CDS	43160296	43160356	.	-	0	ID=LotjaGi5g1v0168600_LC.1.CDS.2;Parent=LotjaGi5g1v0168600_LC.1
###
LjG1.1_chr5	PGSB	gene	43160666	43161147	.	-	.	ID=LotjaGi5g1v0168700_LC
LjG1.1_chr5	PGSB	mRNA	43160666	43161147	.	-	.	ID=LotjaGi5g1v0168700_LC.1;Parent=LotjaGi5g1v0168700_LC
LjG1.1_chr5	PGSB	CDS	43160666	43161145	.	-	0	ID=LotjaGi5g1v0168700_LC.1.CDS.1;Parent=LotjaGi5g1v0168700_LC.1
LjG1.1_chr5	PGSB	exon	43160666	43161147	.	-	.	ID=LotjaGi5g1v0168700_LC.1.exon.1;Parent=LotjaGi5g1v0168700_LC.1
LjG1.1_chr5	PGSB	five_prime_UTR	43161146	43161147	.	-	.	ID=LotjaGi5g1v0168700_LC.1.five_prime_UTR.1;Parent=LotjaGi5g1v0168700_LC.1
###
LjG1.1_chr5	PGSB	gene	43162174	43165288	.	+	.	ID=LotjaGi5g1v0168800
LjG1.1_chr5	PGSB	mRNA	43162174	43165288	.	+	.	ID=LotjaGi5g1v0168800.1;Parent=LotjaGi5g1v0168800
LjG1.1_chr5	PGSB	exon	43162174	43162340	.	+	.	ID=LotjaGi5g1v0168800.1.exon.1;Parent=LotjaGi5g1v0168800.1
LjG1.1_chr5	PGSB	five_prime_UTR	43162174	43162340	.	+	.	ID=LotjaGi5g1v0168800.1.five_prime_UTR.1;Parent=LotjaGi5g1v0168800.1
LjG1.1_chr5	PGSB	exon	43162454	43162612	.	+	.	ID=LotjaGi5g1v0168800.1.exon.2;Parent=LotjaGi5g1v0168800.1
LjG1.1_chr5	PGSB	five_prime_UTR	43162454	43162612	.	+	.	ID=LotjaGi5g1v0168800.1.five_prime_UTR.2;Parent=LotjaGi5g1v0168800.1
LjG1.1_chr5	PGSB	five_prime_UTR	43162715	43162963	.	+	.	ID=LotjaGi5g1v0168800.1.five_prime_UTR.3;Parent=LotjaGi5g1v0168800.1
LjG1.1_chr5	PGSB	exon	43162715	43164615	.	+	.	ID=LotjaGi5g1v0168800.1.exon.3;Parent=LotjaGi5g1v0168800.1
LjG1.1_chr5	PGSB	CDS	43162964	43163530	.	+	0	ID=LotjaGi5g1v0168800.1.CDS.1;Parent=LotjaGi5g1v0168800.1
LjG1.1_chr5	PGSB	three_prime_UTR	43163531	43164615	.	+	.	ID=LotjaGi5g1v0168800.1.three_prime_UTR.4;Parent=LotjaGi5g1v0168800.1
LjG1.1_chr5	PGSB	exon	43164720	43165288	.	+	.	ID=LotjaGi5g1v0168800.1.exon.4;Parent=LotjaGi5g1v0168800.1
LjG1.1_chr5	PGSB	three_prime_UTR	43164720	43165288	.	+	.	ID=LotjaGi5g1v0168800.1.three_prime_UTR.5;Parent=LotjaGi5g1v0168800.1
###
LjG1.1_chr5	PGSB	gene	43171289	43171497	.	+	.	ID=LotjaGi5g1v0168900_LC
LjG1.1_chr5	PGSB	mRNA	43171289	43171497	.	+	.	ID=LotjaGi5g1v0168900_LC.1;Parent=LotjaGi5g1v0168900_LC
LjG1.1_chr5	PGSB	exon	43171289	43171497	.	+	.	ID=LotjaGi5g1v0168900_LC.1.exon.1;Parent=LotjaGi5g1v0168900_LC.1
###
LjG1.1_chr5	PGSB	gene	43186699	43189205	.	-	.	ID=LotjaGi5g1v0169000
LjG1.1_chr5	PGSB	mRNA	43186699	43189205	.	-	.	ID=LotjaGi5g1v0169000.1;Parent=LotjaGi5g1v0169000
LjG1.1_chr5	PGSB	three_prime_UTR	43186699	43187541	.	-	.	ID=LotjaGi5g1v0169000.1.three_prime_UTR.1;Parent=LotjaGi5g1v0169000.1
LjG1.1_chr5	PGSB	exon	43186699	43187611	.	-	.	ID=LotjaGi5g1v0169000.1.exon.1;Parent=LotjaGi5g1v0169000.1
LjG1.1_chr5	PGSB	CDS	43187542	43187611	.	-	1	ID=LotjaGi5g1v0169000.1.CDS.1;Parent=LotjaGi5g1v0169000.1
LjG1.1_chr5	PGSB	CDS	43187873	43188660	.	-	0	ID=LotjaGi5g1v0169000.1.CDS.2;Parent=LotjaGi5g1v0169000.1
LjG1.1_chr5	PGSB	exon	43187873	43189205	.	-	.	ID=LotjaGi5g1v0169000.1.exon.2;Parent=LotjaGi5g1v0169000.1
LjG1.1_chr5	PGSB	five_prime_UTR	43188661	43189205	.	-	.	ID=LotjaGi5g1v0169000.1.five_prime_UTR.2;Parent=LotjaGi5g1v0169000.1
LjG1.1_chr5	PGSB	mRNA	43187042	43189069	.	-	.	ID=LotjaGi5g1v0169000.2;Parent=LotjaGi5g1v0169000
LjG1.1_chr5	PGSB	three_prime_UTR	43187042	43187541	.	-	.	ID=LotjaGi5g1v0169000.2.three_prime_UTR.1;Parent=LotjaGi5g1v0169000.2
LjG1.1_chr5	PGSB	exon	43187042	43187611	.	-	.	ID=LotjaGi5g1v0169000.2.exon.1;Parent=LotjaGi5g1v0169000.2
LjG1.1_chr5	PGSB	CDS	43187542	43187611	.	-	1	ID=LotjaGi5g1v0169000.2.CDS.1;Parent=LotjaGi5g1v0169000.2
LjG1.1_chr5	PGSB	CDS	43187873	43188660	.	-	0	ID=LotjaGi5g1v0169000.2.CDS.2;Parent=LotjaGi5g1v0169000.2
LjG1.1_chr5	PGSB	exon	43187873	43188689	.	-	.	ID=LotjaGi5g1v0169000.2.exon.2;Parent=LotjaGi5g1v0169000.2
LjG1.1_chr5	PGSB	five_prime_UTR	43188661	43188689	.	-	.	ID=LotjaGi5g1v0169000.2.five_prime_UTR.2;Parent=LotjaGi5g1v0169000.2
LjG1.1_chr5	PGSB	exon	43188965	43189069	.	-	.	ID=LotjaGi5g1v0169000.2.exon.3;Parent=LotjaGi5g1v0169000.2
LjG1.1_chr5	PGSB	five_prime_UTR	43188965	43189069	.	-	.	ID=LotjaGi5g1v0169000.2.five_prime_UTR.3;Parent=LotjaGi5g1v0169000.2
###
LjG1.1_chr5	PGSB	gene	43229206	43230363	.	+	.	ID=LotjaGi5g1v0169100_LC
LjG1.1_chr5	PGSB	mRNA	43229206	43230363	.	+	.	ID=LotjaGi5g1v0169100_LC.1;Parent=LotjaGi5g1v0169100_LC
LjG1.1_chr5	PGSB	CDS	43229206	43229985	.	+	0	ID=LotjaGi5g1v0169100_LC.1.CDS.1;Parent=LotjaGi5g1v0169100_LC.1
LjG1.1_chr5	PGSB	exon	43229206	43230363	.	+	.	ID=LotjaGi5g1v0169100_LC.1.exon.1;Parent=LotjaGi5g1v0169100_LC.1
LjG1.1_chr5	PGSB	three_prime_UTR	43229986	43230363	.	+	.	ID=LotjaGi5g1v0169100_LC.1.three_prime_UTR.1;Parent=LotjaGi5g1v0169100_LC.1
###
LjG1.1_chr5	PGSB	gene	43258217	43272148	.	-	.	ID=LotjaGi5g1v0169200_LC
LjG1.1_chr5	PGSB	mRNA	43258217	43269287	.	-	.	ID=LotjaGi5g1v0169200_LC.1;Parent=LotjaGi5g1v0169200_LC
LjG1.1_chr5	PGSB	exon	43258217	43258307	.	-	.	ID=LotjaGi5g1v0169200_LC.1.exon.1;Parent=LotjaGi5g1v0169200_LC.1
LjG1.1_chr5	PGSB	three_prime_UTR	43258217	43258307	.	-	.	ID=LotjaGi5g1v0169200_LC.1.three_prime_UTR.1;Parent=LotjaGi5g1v0169200_LC.1
LjG1.1_chr5	PGSB	three_prime_UTR	43266788	43266871	.	-	.	ID=LotjaGi5g1v0169200_LC.1.three_prime_UTR.2;Parent=LotjaGi5g1v0169200_LC.1
LjG1.1_chr5	PGSB	exon	43266788	43267083	.	-	.	ID=LotjaGi5g1v0169200_LC.1.exon.2;Parent=LotjaGi5g1v0169200_LC.1
LjG1.1_chr5	PGSB	CDS	43266872	43267083	.	-	2	ID=LotjaGi5g1v0169200_LC.1.CDS.1;Parent=LotjaGi5g1v0169200_LC.1
LjG1.1_chr5	PGSB	exon	43268518	43268595	.	-	.	ID=LotjaGi5g1v0169200_LC.1.exon.3;Parent=LotjaGi5g1v0169200_LC.1
LjG1.1_chr5	PGSB	CDS	43268518	43268595	.	-	2	ID=LotjaGi5g1v0169200_LC.1.CDS.2;Parent=LotjaGi5g1v0169200_LC.1
LjG1.1_chr5	PGSB	CDS	43268754	43269069	.	-	0	ID=LotjaGi5g1v0169200_LC.1.CDS.3;Parent=LotjaGi5g1v0169200_LC.1
LjG1.1_chr5	PGSB	exon	43268754	43269287	.	-	.	ID=LotjaGi5g1v0169200_LC.1.exon.4;Parent=LotjaGi5g1v0169200_LC.1
LjG1.1_chr5	PGSB	five_prime_UTR	43269070	43269287	.	-	.	ID=LotjaGi5g1v0169200_LC.1.five_prime_UTR.3;Parent=LotjaGi5g1v0169200_LC.1
LjG1.1_chr5	PGSB	mRNA	43266259	43272148	.	-	.	ID=LotjaGi5g1v0169200_LC.2;Parent=LotjaGi5g1v0169200_LC
LjG1.1_chr5	PGSB	exon	43266259	43266597	.	-	.	ID=LotjaGi5g1v0169200_LC.2.exon.1;Parent=LotjaGi5g1v0169200_LC.2
LjG1.1_chr5	PGSB	three_prime_UTR	43266259	43266597	.	-	.	ID=LotjaGi5g1v0169200_LC.2.three_prime_UTR.1;Parent=LotjaGi5g1v0169200_LC.2
LjG1.1_chr5	PGSB	three_prime_UTR	43266788	43266871	.	-	.	ID=LotjaGi5g1v0169200_LC.2.three_prime_UTR.2;Parent=LotjaGi5g1v0169200_LC.2
LjG1.1_chr5	PGSB	exon	43266788	43267083	.	-	.	ID=LotjaGi5g1v0169200_LC.2.exon.2;Parent=LotjaGi5g1v0169200_LC.2
LjG1.1_chr5	PGSB	CDS	43266872	43267083	.	-	2	ID=LotjaGi5g1v0169200_LC.2.CDS.1;Parent=LotjaGi5g1v0169200_LC.2
LjG1.1_chr5	PGSB	exon	43268518	43268595	.	-	.	ID=LotjaGi5g1v0169200_LC.2.exon.3;Parent=LotjaGi5g1v0169200_LC.2
LjG1.1_chr5	PGSB	CDS	43268518	43268595	.	-	2	ID=LotjaGi5g1v0169200_LC.2.CDS.2;Parent=LotjaGi5g1v0169200_LC.2
LjG1.1_chr5	PGSB	exon	43268754	43268873	.	-	.	ID=LotjaGi5g1v0169200_LC.2.exon.4;Parent=LotjaGi5g1v0169200_LC.2
LjG1.1_chr5	PGSB	CDS	43268754	43268873	.	-	2	ID=LotjaGi5g1v0169200_LC.2.CDS.3;Parent=LotjaGi5g1v0169200_LC.2
LjG1.1_chr5	PGSB	CDS	43268916	43269069	.	-	0	ID=LotjaGi5g1v0169200_LC.2.CDS.4;Parent=LotjaGi5g1v0169200_LC.2
LjG1.1_chr5	PGSB	exon	43268916	43272148	.	-	.	ID=LotjaGi5g1v0169200_LC.2.exon.5;Parent=LotjaGi5g1v0169200_LC.2
LjG1.1_chr5	PGSB	five_prime_UTR	43269070	43272148	.	-	.	ID=LotjaGi5g1v0169200_LC.2.five_prime_UTR.3;Parent=LotjaGi5g1v0169200_LC.2
LjG1.1_chr5	PGSB	mRNA	43266259	43272148	.	-	.	ID=LotjaGi5g1v0169200_LC.3;Parent=LotjaGi5g1v0169200_LC
LjG1.1_chr5	PGSB	exon	43266259	43266597	.	-	.	ID=LotjaGi5g1v0169200_LC.3.exon.1;Parent=LotjaGi5g1v0169200_LC.3
LjG1.1_chr5	PGSB	three_prime_UTR	43266259	43266597	.	-	.	ID=LotjaGi5g1v0169200_LC.3.three_prime_UTR.1;Parent=LotjaGi5g1v0169200_LC.3
LjG1.1_chr5	PGSB	three_prime_UTR	43266788	43266871	.	-	.	ID=LotjaGi5g1v0169200_LC.3.three_prime_UTR.2;Parent=LotjaGi5g1v0169200_LC.3
LjG1.1_chr5	PGSB	exon	43266788	43267083	.	-	.	ID=LotjaGi5g1v0169200_LC.3.exon.2;Parent=LotjaGi5g1v0169200_LC.3
LjG1.1_chr5	PGSB	CDS	43266872	43267083	.	-	2	ID=LotjaGi5g1v0169200_LC.3.CDS.1;Parent=LotjaGi5g1v0169200_LC.3
LjG1.1_chr5	PGSB	exon	43268518	43268595	.	-	.	ID=LotjaGi5g1v0169200_LC.3.exon.3;Parent=LotjaGi5g1v0169200_LC.3
LjG1.1_chr5	PGSB	CDS	43268518	43268595	.	-	2	ID=LotjaGi5g1v0169200_LC.3.CDS.2;Parent=LotjaGi5g1v0169200_LC.3
LjG1.1_chr5	PGSB	CDS	43268754	43269069	.	-	0	ID=LotjaGi5g1v0169200_LC.3.CDS.3;Parent=LotjaGi5g1v0169200_LC.3
LjG1.1_chr5	PGSB	exon	43268754	43270228	.	-	.	ID=LotjaGi5g1v0169200_LC.3.exon.4;Parent=LotjaGi5g1v0169200_LC.3
LjG1.1_chr5	PGSB	five_prime_UTR	43269070	43270228	.	-	.	ID=LotjaGi5g1v0169200_LC.3.five_prime_UTR.3;Parent=LotjaGi5g1v0169200_LC.3
LjG1.1_chr5	PGSB	exon	43271944	43272148	.	-	.	ID=LotjaGi5g1v0169200_LC.3.exon.5;Parent=LotjaGi5g1v0169200_LC.3
LjG1.1_chr5	PGSB	five_prime_UTR	43271944	43272148	.	-	.	ID=LotjaGi5g1v0169200_LC.3.five_prime_UTR.4;Parent=LotjaGi5g1v0169200_LC.3
###
LjG1.1_chr5	PGSB	gene	43275417	43294861	.	-	.	ID=LotjaGi5g1v0169300_LC
LjG1.1_chr5	PGSB	mRNA	43275417	43294861	.	-	.	ID=LotjaGi5g1v0169300_LC.1;Parent=LotjaGi5g1v0169300_LC
LjG1.1_chr5	PGSB	three_prime_UTR	43275417	43276081	.	-	.	ID=LotjaGi5g1v0169300_LC.1.three_prime_UTR.1;Parent=LotjaGi5g1v0169300_LC.1
LjG1.1_chr5	PGSB	exon	43275417	43276149	.	-	.	ID=LotjaGi5g1v0169300_LC.1.exon.1;Parent=LotjaGi5g1v0169300_LC.1
LjG1.1_chr5	PGSB	CDS	43276082	43276149	.	-	2	ID=LotjaGi5g1v0169300_LC.1.CDS.1;Parent=LotjaGi5g1v0169300_LC.1
LjG1.1_chr5	PGSB	exon	43294385	43294504	.	-	.	ID=LotjaGi5g1v0169300_LC.1.exon.2;Parent=LotjaGi5g1v0169300_LC.1
LjG1.1_chr5	PGSB	CDS	43294385	43294504	.	-	2	ID=LotjaGi5g1v0169300_LC.1.CDS.2;Parent=LotjaGi5g1v0169300_LC.1
LjG1.1_chr5	PGSB	CDS	43294590	43294860	.	-	0	ID=LotjaGi5g1v0169300_LC.1.CDS.3;Parent=LotjaGi5g1v0169300_LC.1
LjG1.1_chr5	PGSB	exon	43294590	43294861	.	-	.	ID=LotjaGi5g1v0169300_LC.1.exon.3;Parent=LotjaGi5g1v0169300_LC.1
LjG1.1_chr5	PGSB	five_prime_UTR	43294861	43294861	.	-	.	ID=LotjaGi5g1v0169300_LC.1.five_prime_UTR.2;Parent=LotjaGi5g1v0169300_LC.1
###
LjG1.1_chr5	PGSB	gene	43396819	43398884	.	+	.	ID=LotjaGi5g1v0169400
LjG1.1_chr5	PGSB	mRNA	43396819	43398884	.	+	.	ID=LotjaGi5g1v0169400.1;Parent=LotjaGi5g1v0169400
LjG1.1_chr5	PGSB	five_prime_UTR	43396819	43397458	.	+	.	ID=LotjaGi5g1v0169400.1.five_prime_UTR.1;Parent=LotjaGi5g1v0169400.1
LjG1.1_chr5	PGSB	exon	43396819	43398884	.	+	.	ID=LotjaGi5g1v0169400.1.exon.1;Parent=LotjaGi5g1v0169400.1
LjG1.1_chr5	PGSB	CDS	43397459	43398250	.	+	0	ID=LotjaGi5g1v0169400.1.CDS.1;Parent=LotjaGi5g1v0169400.1
LjG1.1_chr5	PGSB	three_prime_UTR	43398251	43398884	.	+	.	ID=LotjaGi5g1v0169400.1.three_prime_UTR.2;Parent=LotjaGi5g1v0169400.1
LjG1.1_chr5	PGSB	mRNA	43396819	43398884	.	+	.	ID=LotjaGi5g1v0169400.2;Parent=LotjaGi5g1v0169400
LjG1.1_chr5	PGSB	five_prime_UTR	43396819	43396962	.	+	.	ID=LotjaGi5g1v0169400.2.five_prime_UTR.1;Parent=LotjaGi5g1v0169400.2
LjG1.1_chr5	PGSB	exon	43396819	43397187	.	+	.	ID=LotjaGi5g1v0169400.2.exon.1;Parent=LotjaGi5g1v0169400.2
LjG1.1_chr5	PGSB	CDS	43396963	43397187	.	+	0	ID=LotjaGi5g1v0169400.2.CDS.1;Parent=LotjaGi5g1v0169400.2
LjG1.1_chr5	PGSB	CDS	43397300	43398250	.	+	0	ID=LotjaGi5g1v0169400.2.CDS.2;Parent=LotjaGi5g1v0169400.2
LjG1.1_chr5	PGSB	exon	43397300	43398884	.	+	.	ID=LotjaGi5g1v0169400.2.exon.2;Parent=LotjaGi5g1v0169400.2
LjG1.1_chr5	PGSB	three_prime_UTR	43398251	43398884	.	+	.	ID=LotjaGi5g1v0169400.2.three_prime_UTR.2;Parent=LotjaGi5g1v0169400.2
###
LjG1.1_chr5	PGSB	gene	43431773	43434670	.	-	.	ID=LotjaGi5g1v0169500
LjG1.1_chr5	PGSB	mRNA	43431773	43434670	.	-	.	ID=LotjaGi5g1v0169500.1;Parent=LotjaGi5g1v0169500
LjG1.1_chr5	PGSB	three_prime_UTR	43431773	43432822	.	-	.	ID=LotjaGi5g1v0169500.1.three_prime_UTR.1;Parent=LotjaGi5g1v0169500.1
LjG1.1_chr5	PGSB	exon	43431773	43432944	.	-	.	ID=LotjaGi5g1v0169500.1.exon.1;Parent=LotjaGi5g1v0169500.1
LjG1.1_chr5	PGSB	CDS	43432823	43432944	.	-	2	ID=LotjaGi5g1v0169500.1.CDS.1;Parent=LotjaGi5g1v0169500.1
LjG1.1_chr5	PGSB	exon	43433668	43433790	.	-	.	ID=LotjaGi5g1v0169500.1.exon.2;Parent=LotjaGi5g1v0169500.1
LjG1.1_chr5	PGSB	CDS	43433668	43433790	.	-	2	ID=LotjaGi5g1v0169500.1.CDS.2;Parent=LotjaGi5g1v0169500.1
LjG1.1_chr5	PGSB	CDS	43434078	43434396	.	-	0	ID=LotjaGi5g1v0169500.1.CDS.3;Parent=LotjaGi5g1v0169500.1
LjG1.1_chr5	PGSB	exon	43434078	43434670	.	-	.	ID=LotjaGi5g1v0169500.1.exon.3;Parent=LotjaGi5g1v0169500.1
LjG1.1_chr5	PGSB	five_prime_UTR	43434397	43434670	.	-	.	ID=LotjaGi5g1v0169500.1.five_prime_UTR.2;Parent=LotjaGi5g1v0169500.1
###
LjG1.1_chr5	PGSB	gene	43435261	43437268	.	+	.	ID=LotjaGi5g1v0169600
LjG1.1_chr5	PGSB	mRNA	43435261	43437268	.	+	.	ID=LotjaGi5g1v0169600.1;Parent=LotjaGi5g1v0169600
LjG1.1_chr5	PGSB	five_prime_UTR	43435261	43435398	.	+	.	ID=LotjaGi5g1v0169600.1.five_prime_UTR.1;Parent=LotjaGi5g1v0169600.1
LjG1.1_chr5	PGSB	exon	43435261	43435750	.	+	.	ID=LotjaGi5g1v0169600.1.exon.1;Parent=LotjaGi5g1v0169600.1
LjG1.1_chr5	PGSB	CDS	43435399	43435750	.	+	0	ID=LotjaGi5g1v0169600.1.CDS.1;Parent=LotjaGi5g1v0169600.1
LjG1.1_chr5	PGSB	exon	43435873	43435899	.	+	.	ID=LotjaGi5g1v0169600.1.exon.2;Parent=LotjaGi5g1v0169600.1
LjG1.1_chr5	PGSB	CDS	43435873	43435899	.	+	2	ID=LotjaGi5g1v0169600.1.CDS.2;Parent=LotjaGi5g1v0169600.1
LjG1.1_chr5	PGSB	exon	43436032	43436100	.	+	.	ID=LotjaGi5g1v0169600.1.exon.3;Parent=LotjaGi5g1v0169600.1
LjG1.1_chr5	PGSB	CDS	43436032	43436100	.	+	2	ID=LotjaGi5g1v0169600.1.CDS.3;Parent=LotjaGi5g1v0169600.1
LjG1.1_chr5	PGSB	CDS	43436739	43436893	.	+	2	ID=LotjaGi5g1v0169600.1.CDS.4;Parent=LotjaGi5g1v0169600.1
LjG1.1_chr5	PGSB	exon	43436739	43437268	.	+	.	ID=LotjaGi5g1v0169600.1.exon.4;Parent=LotjaGi5g1v0169600.1
LjG1.1_chr5	PGSB	three_prime_UTR	43436894	43437268	.	+	.	ID=LotjaGi5g1v0169600.1.three_prime_UTR.2;Parent=LotjaGi5g1v0169600.1
###
LjG1.1_chr5	PGSB	gene	43457897	43460929	.	+	.	ID=LotjaGi5g1v0169700
LjG1.1_chr5	PGSB	mRNA	43457897	43460929	.	+	.	ID=LotjaGi5g1v0169700.1;Parent=LotjaGi5g1v0169700
LjG1.1_chr5	PGSB	exon	43457897	43458050	.	+	.	ID=LotjaGi5g1v0169700.1.exon.1;Parent=LotjaGi5g1v0169700.1
LjG1.1_chr5	PGSB	five_prime_UTR	43457897	43458050	.	+	.	ID=LotjaGi5g1v0169700.1.five_prime_UTR.1;Parent=LotjaGi5g1v0169700.1
LjG1.1_chr5	PGSB	five_prime_UTR	43458240	43458257	.	+	.	ID=LotjaGi5g1v0169700.1.five_prime_UTR.2;Parent=LotjaGi5g1v0169700.1
LjG1.1_chr5	PGSB	exon	43458240	43458317	.	+	.	ID=LotjaGi5g1v0169700.1.exon.2;Parent=LotjaGi5g1v0169700.1
LjG1.1_chr5	PGSB	CDS	43458258	43458317	.	+	0	ID=LotjaGi5g1v0169700.1.CDS.1;Parent=LotjaGi5g1v0169700.1
LjG1.1_chr5	PGSB	exon	43458407	43458502	.	+	.	ID=LotjaGi5g1v0169700.1.exon.3;Parent=LotjaGi5g1v0169700.1
LjG1.1_chr5	PGSB	CDS	43458407	43458502	.	+	0	ID=LotjaGi5g1v0169700.1.CDS.2;Parent=LotjaGi5g1v0169700.1
LjG1.1_chr5	PGSB	exon	43458674	43458777	.	+	.	ID=LotjaGi5g1v0169700.1.exon.4;Parent=LotjaGi5g1v0169700.1
LjG1.1_chr5	PGSB	CDS	43458674	43458777	.	+	0	ID=LotjaGi5g1v0169700.1.CDS.3;Parent=LotjaGi5g1v0169700.1
LjG1.1_chr5	PGSB	exon	43458874	43459010	.	+	.	ID=LotjaGi5g1v0169700.1.exon.5;Parent=LotjaGi5g1v0169700.1
LjG1.1_chr5	PGSB	CDS	43458874	43459010	.	+	1	ID=LotjaGi5g1v0169700.1.CDS.4;Parent=LotjaGi5g1v0169700.1
LjG1.1_chr5	PGSB	CDS	43459798	43459880	.	+	2	ID=LotjaGi5g1v0169700.1.CDS.5;Parent=LotjaGi5g1v0169700.1
LjG1.1_chr5	PGSB	exon	43459798	43460929	.	+	.	ID=LotjaGi5g1v0169700.1.exon.6;Parent=LotjaGi5g1v0169700.1
LjG1.1_chr5	PGSB	three_prime_UTR	43459881	43460929	.	+	.	ID=LotjaGi5g1v0169700.1.three_prime_UTR.3;Parent=LotjaGi5g1v0169700.1
LjG1.1_chr5	PGSB	mRNA	43458230	43459880	.	+	.	ID=LotjaGi5g1v0169700.2;Parent=LotjaGi5g1v0169700
LjG1.1_chr5	PGSB	exon	43458230	43458317	.	+	.	ID=LotjaGi5g1v0169700.2.exon.1;Parent=LotjaGi5g1v0169700.2
LjG1.1_chr5	PGSB	CDS	43458258	43458317	.	+	0	ID=LotjaGi5g1v0169700.2.CDS.1;Parent=LotjaGi5g1v0169700.2
LjG1.1_chr5	PGSB	exon	43458407	43458502	.	+	.	ID=LotjaGi5g1v0169700.2.exon.2;Parent=LotjaGi5g1v0169700.2
LjG1.1_chr5	PGSB	CDS	43458407	43458502	.	+	0	ID=LotjaGi5g1v0169700.2.CDS.2;Parent=LotjaGi5g1v0169700.2
LjG1.1_chr5	PGSB	exon	43458674	43458777	.	+	.	ID=LotjaGi5g1v0169700.2.exon.3;Parent=LotjaGi5g1v0169700.2
LjG1.1_chr5	PGSB	CDS	43458674	43458777	.	+	0	ID=LotjaGi5g1v0169700.2.CDS.3;Parent=LotjaGi5g1v0169700.2
LjG1.1_chr5	PGSB	exon	43458874	43459010	.	+	.	ID=LotjaGi5g1v0169700.2.exon.4;Parent=LotjaGi5g1v0169700.2
LjG1.1_chr5	PGSB	CDS	43458874	43459010	.	+	1	ID=LotjaGi5g1v0169700.2.CDS.4;Parent=LotjaGi5g1v0169700.2
LjG1.1_chr5	PGSB	exon	43459798	43459880	.	+	.	ID=LotjaGi5g1v0169700.2.exon.5;Parent=LotjaGi5g1v0169700.2
LjG1.1_chr5	PGSB	CDS	43459798	43459880	.	+	2	ID=LotjaGi5g1v0169700.2.CDS.5;Parent=LotjaGi5g1v0169700.2
LjG1.1_chr5	PGSB	mRNA	43458258	43459096	.	+	.	ID=LotjaGi5g1v0169700.3;Parent=LotjaGi5g1v0169700
LjG1.1_chr5	PGSB	exon	43458258	43458317	.	+	.	ID=LotjaGi5g1v0169700.3.exon.1;Parent=LotjaGi5g1v0169700.3
LjG1.1_chr5	PGSB	CDS	43458258	43458317	.	+	0	ID=LotjaGi5g1v0169700.3.CDS.1;Parent=LotjaGi5g1v0169700.3
LjG1.1_chr5	PGSB	exon	43458407	43458502	.	+	.	ID=LotjaGi5g1v0169700.3.exon.2;Parent=LotjaGi5g1v0169700.3
LjG1.1_chr5	PGSB	CDS	43458407	43458502	.	+	0	ID=LotjaGi5g1v0169700.3.CDS.2;Parent=LotjaGi5g1v0169700.3
LjG1.1_chr5	PGSB	exon	43458674	43458777	.	+	.	ID=LotjaGi5g1v0169700.3.exon.3;Parent=LotjaGi5g1v0169700.3
LjG1.1_chr5	PGSB	CDS	43458674	43458777	.	+	0	ID=LotjaGi5g1v0169700.3.CDS.3;Parent=LotjaGi5g1v0169700.3
LjG1.1_chr5	PGSB	exon	43458874	43459096	.	+	.	ID=LotjaGi5g1v0169700.3.exon.4;Parent=LotjaGi5g1v0169700.3
LjG1.1_chr5	PGSB	CDS	43458874	43459096	.	+	1	ID=LotjaGi5g1v0169700.3.CDS.4;Parent=LotjaGi5g1v0169700.3
###
LjG1.1_chr5	PGSB	gene	43462654	43471604	.	+	.	ID=LotjaGi5g1v0169800
LjG1.1_chr5	PGSB	mRNA	43462654	43471604	.	+	.	ID=LotjaGi5g1v0169800.1;Parent=LotjaGi5g1v0169800
LjG1.1_chr5	PGSB	five_prime_UTR	43462654	43467041	.	+	.	ID=LotjaGi5g1v0169800.1.five_prime_UTR.1;Parent=LotjaGi5g1v0169800.1
LjG1.1_chr5	PGSB	exon	43462654	43467795	.	+	.	ID=LotjaGi5g1v0169800.1.exon.1;Parent=LotjaGi5g1v0169800.1
LjG1.1_chr5	PGSB	CDS	43467042	43467795	.	+	0	ID=LotjaGi5g1v0169800.1.CDS.1;Parent=LotjaGi5g1v0169800.1
LjG1.1_chr5	PGSB	CDS	43467888	43468081	.	+	2	ID=LotjaGi5g1v0169800.1.CDS.2;Parent=LotjaGi5g1v0169800.1
LjG1.1_chr5	PGSB	exon	43467888	43470126	.	+	.	ID=LotjaGi5g1v0169800.1.exon.2;Parent=LotjaGi5g1v0169800.1
LjG1.1_chr5	PGSB	three_prime_UTR	43468082	43470126	.	+	.	ID=LotjaGi5g1v0169800.1.three_prime_UTR.2;Parent=LotjaGi5g1v0169800.1
LjG1.1_chr5	PGSB	exon	43470233	43470502	.	+	.	ID=LotjaGi5g1v0169800.1.exon.3;Parent=LotjaGi5g1v0169800.1
LjG1.1_chr5	PGSB	three_prime_UTR	43470233	43470502	.	+	.	ID=LotjaGi5g1v0169800.1.three_prime_UTR.3;Parent=LotjaGi5g1v0169800.1
LjG1.1_chr5	PGSB	exon	43470844	43471132	.	+	.	ID=LotjaGi5g1v0169800.1.exon.4;Parent=LotjaGi5g1v0169800.1
LjG1.1_chr5	PGSB	three_prime_UTR	43470844	43471132	.	+	.	ID=LotjaGi5g1v0169800.1.three_prime_UTR.4;Parent=LotjaGi5g1v0169800.1
LjG1.1_chr5	PGSB	exon	43471265	43471604	.	+	.	ID=LotjaGi5g1v0169800.1.exon.5;Parent=LotjaGi5g1v0169800.1
LjG1.1_chr5	PGSB	three_prime_UTR	43471265	43471604	.	+	.	ID=LotjaGi5g1v0169800.1.three_prime_UTR.5;Parent=LotjaGi5g1v0169800.1
LjG1.1_chr5	PGSB	mRNA	43466939	43471603	.	+	.	ID=LotjaGi5g1v0169800.2;Parent=LotjaGi5g1v0169800
LjG1.1_chr5	PGSB	five_prime_UTR	43466939	43467041	.	+	.	ID=LotjaGi5g1v0169800.2.five_prime_UTR.1;Parent=LotjaGi5g1v0169800.2
LjG1.1_chr5	PGSB	exon	43466939	43467795	.	+	.	ID=LotjaGi5g1v0169800.2.exon.1;Parent=LotjaGi5g1v0169800.2
LjG1.1_chr5	PGSB	CDS	43467042	43467795	.	+	0	ID=LotjaGi5g1v0169800.2.CDS.1;Parent=LotjaGi5g1v0169800.2
LjG1.1_chr5	PGSB	exon	43467888	43468063	.	+	.	ID=LotjaGi5g1v0169800.2.exon.2;Parent=LotjaGi5g1v0169800.2
LjG1.1_chr5	PGSB	CDS	43467888	43468063	.	+	2	ID=LotjaGi5g1v0169800.2.CDS.2;Parent=LotjaGi5g1v0169800.2
LjG1.1_chr5	PGSB	exon	43470046	43470126	.	+	.	ID=LotjaGi5g1v0169800.2.exon.3;Parent=LotjaGi5g1v0169800.2
LjG1.1_chr5	PGSB	CDS	43470046	43470126	.	+	0	ID=LotjaGi5g1v0169800.2.CDS.3;Parent=LotjaGi5g1v0169800.2
LjG1.1_chr5	PGSB	exon	43470233	43470502	.	+	.	ID=LotjaGi5g1v0169800.2.exon.4;Parent=LotjaGi5g1v0169800.2
LjG1.1_chr5	PGSB	CDS	43470233	43470502	.	+	0	ID=LotjaGi5g1v0169800.2.CDS.4;Parent=LotjaGi5g1v0169800.2
LjG1.1_chr5	PGSB	exon	43470844	43471132	.	+	.	ID=LotjaGi5g1v0169800.2.exon.5;Parent=LotjaGi5g1v0169800.2
LjG1.1_chr5	PGSB	CDS	43470844	43471132	.	+	0	ID=LotjaGi5g1v0169800.2.CDS.5;Parent=LotjaGi5g1v0169800.2
LjG1.1_chr5	PGSB	CDS	43471265	43471428	.	+	2	ID=LotjaGi5g1v0169800.2.CDS.6;Parent=LotjaGi5g1v0169800.2
LjG1.1_chr5	PGSB	exon	43471265	43471603	.	+	.	ID=LotjaGi5g1v0169800.2.exon.6;Parent=LotjaGi5g1v0169800.2
LjG1.1_chr5	PGSB	three_prime_UTR	43471429	43471603	.	+	.	ID=LotjaGi5g1v0169800.2.three_prime_UTR.2;Parent=LotjaGi5g1v0169800.2
LjG1.1_chr5	PGSB	mRNA	43466939	43471603	.	+	.	ID=LotjaGi5g1v0169800.3;Parent=LotjaGi5g1v0169800
LjG1.1_chr5	PGSB	five_prime_UTR	43466939	43467041	.	+	.	ID=LotjaGi5g1v0169800.3.five_prime_UTR.1;Parent=LotjaGi5g1v0169800.3
LjG1.1_chr5	PGSB	exon	43466939	43467795	.	+	.	ID=LotjaGi5g1v0169800.3.exon.1;Parent=LotjaGi5g1v0169800.3
LjG1.1_chr5	PGSB	CDS	43467042	43467795	.	+	0	ID=LotjaGi5g1v0169800.3.CDS.1;Parent=LotjaGi5g1v0169800.3
LjG1.1_chr5	PGSB	CDS	43467888	43468081	.	+	2	ID=LotjaGi5g1v0169800.3.CDS.2;Parent=LotjaGi5g1v0169800.3
LjG1.1_chr5	PGSB	exon	43467888	43468242	.	+	.	ID=LotjaGi5g1v0169800.3.exon.2;Parent=LotjaGi5g1v0169800.3
LjG1.1_chr5	PGSB	three_prime_UTR	43468082	43468242	.	+	.	ID=LotjaGi5g1v0169800.3.three_prime_UTR.2;Parent=LotjaGi5g1v0169800.3
LjG1.1_chr5	PGSB	exon	43470046	43470126	.	+	.	ID=LotjaGi5g1v0169800.3.exon.3;Parent=LotjaGi5g1v0169800.3
LjG1.1_chr5	PGSB	three_prime_UTR	43470046	43470126	.	+	.	ID=LotjaGi5g1v0169800.3.three_prime_UTR.3;Parent=LotjaGi5g1v0169800.3
LjG1.1_chr5	PGSB	exon	43470233	43470502	.	+	.	ID=LotjaGi5g1v0169800.3.exon.4;Parent=LotjaGi5g1v0169800.3
LjG1.1_chr5	PGSB	three_prime_UTR	43470233	43470502	.	+	.	ID=LotjaGi5g1v0169800.3.three_prime_UTR.4;Parent=LotjaGi5g1v0169800.3
LjG1.1_chr5	PGSB	exon	43470844	43471132	.	+	.	ID=LotjaGi5g1v0169800.3.exon.5;Parent=LotjaGi5g1v0169800.3
LjG1.1_chr5	PGSB	three_prime_UTR	43470844	43471132	.	+	.	ID=LotjaGi5g1v0169800.3.three_prime_UTR.5;Parent=LotjaGi5g1v0169800.3
LjG1.1_chr5	PGSB	exon	43471265	43471603	.	+	.	ID=LotjaGi5g1v0169800.3.exon.6;Parent=LotjaGi5g1v0169800.3
LjG1.1_chr5	PGSB	three_prime_UTR	43471265	43471603	.	+	.	ID=LotjaGi5g1v0169800.3.three_prime_UTR.6;Parent=LotjaGi5g1v0169800.3
###
LjG1.1_chr5	PGSB	gene	43487190	43492749	.	-	.	ID=LotjaGi5g1v0169900
LjG1.1_chr5	PGSB	mRNA	43487190	43492728	.	-	.	ID=LotjaGi5g1v0169900.1;Parent=LotjaGi5g1v0169900
LjG1.1_chr5	PGSB	exon	43487190	43487850	.	-	.	ID=LotjaGi5g1v0169900.1.exon.1;Parent=LotjaGi5g1v0169900.1
LjG1.1_chr5	PGSB	three_prime_UTR	43487190	43487850	.	-	.	ID=LotjaGi5g1v0169900.1.three_prime_UTR.1;Parent=LotjaGi5g1v0169900.1
LjG1.1_chr5	PGSB	exon	43488210	43488330	.	-	.	ID=LotjaGi5g1v0169900.1.exon.2;Parent=LotjaGi5g1v0169900.1
LjG1.1_chr5	PGSB	three_prime_UTR	43488210	43488330	.	-	.	ID=LotjaGi5g1v0169900.1.three_prime_UTR.2;Parent=LotjaGi5g1v0169900.1
LjG1.1_chr5	PGSB	exon	43488410	43488486	.	-	.	ID=LotjaGi5g1v0169900.1.exon.3;Parent=LotjaGi5g1v0169900.1
LjG1.1_chr5	PGSB	three_prime_UTR	43488410	43488486	.	-	.	ID=LotjaGi5g1v0169900.1.three_prime_UTR.3;Parent=LotjaGi5g1v0169900.1
LjG1.1_chr5	PGSB	exon	43488921	43489229	.	-	.	ID=LotjaGi5g1v0169900.1.exon.4;Parent=LotjaGi5g1v0169900.1
LjG1.1_chr5	PGSB	three_prime_UTR	43488921	43489229	.	-	.	ID=LotjaGi5g1v0169900.1.three_prime_UTR.4;Parent=LotjaGi5g1v0169900.1
LjG1.1_chr5	PGSB	three_prime_UTR	43489407	43489647	.	-	.	ID=LotjaGi5g1v0169900.1.three_prime_UTR.5;Parent=LotjaGi5g1v0169900.1
LjG1.1_chr5	PGSB	exon	43489407	43489762	.	-	.	ID=LotjaGi5g1v0169900.1.exon.5;Parent=LotjaGi5g1v0169900.1
LjG1.1_chr5	PGSB	CDS	43489648	43489762	.	-	1	ID=LotjaGi5g1v0169900.1.CDS.1;Parent=LotjaGi5g1v0169900.1
LjG1.1_chr5	PGSB	exon	43489899	43490092	.	-	.	ID=LotjaGi5g1v0169900.1.exon.6;Parent=LotjaGi5g1v0169900.1
LjG1.1_chr5	PGSB	CDS	43489899	43490092	.	-	0	ID=LotjaGi5g1v0169900.1.CDS.2;Parent=LotjaGi5g1v0169900.1
LjG1.1_chr5	PGSB	exon	43490175	43490787	.	-	.	ID=LotjaGi5g1v0169900.1.exon.7;Parent=LotjaGi5g1v0169900.1
LjG1.1_chr5	PGSB	CDS	43490175	43490787	.	-	1	ID=LotjaGi5g1v0169900.1.CDS.3;Parent=LotjaGi5g1v0169900.1
LjG1.1_chr5	PGSB	exon	43490871	43490975	.	-	.	ID=LotjaGi5g1v0169900.1.exon.8;Parent=LotjaGi5g1v0169900.1
LjG1.1_chr5	PGSB	CDS	43490871	43490975	.	-	1	ID=LotjaGi5g1v0169900.1.CDS.4;Parent=LotjaGi5g1v0169900.1
LjG1.1_chr5	PGSB	exon	43491085	43491172	.	-	.	ID=LotjaGi5g1v0169900.1.exon.9;Parent=LotjaGi5g1v0169900.1
LjG1.1_chr5	PGSB	CDS	43491085	43491172	.	-	2	ID=LotjaGi5g1v0169900.1.CDS.5;Parent=LotjaGi5g1v0169900.1
LjG1.1_chr5	PGSB	exon	43491368	43491436	.	-	.	ID=LotjaGi5g1v0169900.1.exon.10;Parent=LotjaGi5g1v0169900.1
LjG1.1_chr5	PGSB	CDS	43491368	43491436	.	-	2	ID=LotjaGi5g1v0169900.1.CDS.6;Parent=LotjaGi5g1v0169900.1
LjG1.1_chr5	PGSB	exon	43491795	43491885	.	-	.	ID=LotjaGi5g1v0169900.1.exon.11;Parent=LotjaGi5g1v0169900.1
LjG1.1_chr5	PGSB	CDS	43491795	43491885	.	-	0	ID=LotjaGi5g1v0169900.1.CDS.7;Parent=LotjaGi5g1v0169900.1
LjG1.1_chr5	PGSB	CDS	43491979	43492008	.	-	0	ID=LotjaGi5g1v0169900.1.CDS.8;Parent=LotjaGi5g1v0169900.1
LjG1.1_chr5	PGSB	exon	43491979	43492728	.	-	.	ID=LotjaGi5g1v0169900.1.exon.12;Parent=LotjaGi5g1v0169900.1
LjG1.1_chr5	PGSB	five_prime_UTR	43492009	43492728	.	-	.	ID=LotjaGi5g1v0169900.1.five_prime_UTR.6;Parent=LotjaGi5g1v0169900.1
LjG1.1_chr5	PGSB	mRNA	43487423	43492749	.	-	.	ID=LotjaGi5g1v0169900.2;Parent=LotjaGi5g1v0169900
LjG1.1_chr5	PGSB	exon	43487423	43487850	.	-	.	ID=LotjaGi5g1v0169900.2.exon.1;Parent=LotjaGi5g1v0169900.2
LjG1.1_chr5	PGSB	three_prime_UTR	43487423	43487850	.	-	.	ID=LotjaGi5g1v0169900.2.three_prime_UTR.1;Parent=LotjaGi5g1v0169900.2
LjG1.1_chr5	PGSB	exon	43488210	43488330	.	-	.	ID=LotjaGi5g1v0169900.2.exon.2;Parent=LotjaGi5g1v0169900.2
LjG1.1_chr5	PGSB	three_prime_UTR	43488210	43488330	.	-	.	ID=LotjaGi5g1v0169900.2.three_prime_UTR.2;Parent=LotjaGi5g1v0169900.2
LjG1.1_chr5	PGSB	exon	43488410	43488486	.	-	.	ID=LotjaGi5g1v0169900.2.exon.3;Parent=LotjaGi5g1v0169900.2
LjG1.1_chr5	PGSB	three_prime_UTR	43488410	43488486	.	-	.	ID=LotjaGi5g1v0169900.2.three_prime_UTR.3;Parent=LotjaGi5g1v0169900.2
LjG1.1_chr5	PGSB	three_prime_UTR	43488921	43488997	.	-	.	ID=LotjaGi5g1v0169900.2.three_prime_UTR.4;Parent=LotjaGi5g1v0169900.2
LjG1.1_chr5	PGSB	exon	43488921	43489229	.	-	.	ID=LotjaGi5g1v0169900.2.exon.4;Parent=LotjaGi5g1v0169900.2
LjG1.1_chr5	PGSB	CDS	43488998	43489229	.	-	1	ID=LotjaGi5g1v0169900.2.CDS.1;Parent=LotjaGi5g1v0169900.2
LjG1.1_chr5	PGSB	exon	43489407	43489555	.	-	.	ID=LotjaGi5g1v0169900.2.exon.5;Parent=LotjaGi5g1v0169900.2
LjG1.1_chr5	PGSB	CDS	43489407	43489555	.	-	0	ID=LotjaGi5g1v0169900.2.CDS.2;Parent=LotjaGi5g1v0169900.2
LjG1.1_chr5	PGSB	exon	43489654	43489762	.	-	.	ID=LotjaGi5g1v0169900.2.exon.6;Parent=LotjaGi5g1v0169900.2
LjG1.1_chr5	PGSB	CDS	43489654	43489762	.	-	1	ID=LotjaGi5g1v0169900.2.CDS.3;Parent=LotjaGi5g1v0169900.2
LjG1.1_chr5	PGSB	exon	43489899	43490092	.	-	.	ID=LotjaGi5g1v0169900.2.exon.7;Parent=LotjaGi5g1v0169900.2
LjG1.1_chr5	PGSB	CDS	43489899	43490092	.	-	0	ID=LotjaGi5g1v0169900.2.CDS.4;Parent=LotjaGi5g1v0169900.2
LjG1.1_chr5	PGSB	exon	43490175	43490787	.	-	.	ID=LotjaGi5g1v0169900.2.exon.8;Parent=LotjaGi5g1v0169900.2
LjG1.1_chr5	PGSB	CDS	43490175	43490787	.	-	1	ID=LotjaGi5g1v0169900.2.CDS.5;Parent=LotjaGi5g1v0169900.2
LjG1.1_chr5	PGSB	exon	43490871	43490975	.	-	.	ID=LotjaGi5g1v0169900.2.exon.9;Parent=LotjaGi5g1v0169900.2
LjG1.1_chr5	PGSB	CDS	43490871	43490975	.	-	1	ID=LotjaGi5g1v0169900.2.CDS.6;Parent=LotjaGi5g1v0169900.2
LjG1.1_chr5	PGSB	exon	43491085	43491172	.	-	.	ID=LotjaGi5g1v0169900.2.exon.10;Parent=LotjaGi5g1v0169900.2
LjG1.1_chr5	PGSB	CDS	43491085	43491172	.	-	2	ID=LotjaGi5g1v0169900.2.CDS.7;Parent=LotjaGi5g1v0169900.2
LjG1.1_chr5	PGSB	exon	43491368	43491436	.	-	.	ID=LotjaGi5g1v0169900.2.exon.11;Parent=LotjaGi5g1v0169900.2
LjG1.1_chr5	PGSB	CDS	43491368	43491436	.	-	2	ID=LotjaGi5g1v0169900.2.CDS.8;Parent=LotjaGi5g1v0169900.2
LjG1.1_chr5	PGSB	exon	43491795	43491885	.	-	.	ID=LotjaGi5g1v0169900.2.exon.12;Parent=LotjaGi5g1v0169900.2
LjG1.1_chr5	PGSB	CDS	43491795	43491885	.	-	0	ID=LotjaGi5g1v0169900.2.CDS.9;Parent=LotjaGi5g1v0169900.2
LjG1.1_chr5	PGSB	CDS	43491979	43492008	.	-	0	ID=LotjaGi5g1v0169900.2.CDS.10;Parent=LotjaGi5g1v0169900.2
LjG1.1_chr5	PGSB	exon	43491979	43492749	.	-	.	ID=LotjaGi5g1v0169900.2.exon.13;Parent=LotjaGi5g1v0169900.2
LjG1.1_chr5	PGSB	five_prime_UTR	43492009	43492749	.	-	.	ID=LotjaGi5g1v0169900.2.five_prime_UTR.5;Parent=LotjaGi5g1v0169900.2
LjG1.1_chr5	PGSB	mRNA	43488782	43492687	.	-	.	ID=LotjaGi5g1v0169900.3;Parent=LotjaGi5g1v0169900
LjG1.1_chr5	PGSB	three_prime_UTR	43488782	43489402	.	-	.	ID=LotjaGi5g1v0169900.3.three_prime_UTR.1;Parent=LotjaGi5g1v0169900.3
LjG1.1_chr5	PGSB	exon	43488782	43489555	.	-	.	ID=LotjaGi5g1v0169900.3.exon.1;Parent=LotjaGi5g1v0169900.3
LjG1.1_chr5	PGSB	CDS	43489403	43489555	.	-	0	ID=LotjaGi5g1v0169900.3.CDS.1;Parent=LotjaGi5g1v0169900.3
LjG1.1_chr5	PGSB	exon	43489654	43489762	.	-	.	ID=LotjaGi5g1v0169900.3.exon.2;Parent=LotjaGi5g1v0169900.3
LjG1.1_chr5	PGSB	CDS	43489654	43489762	.	-	1	ID=LotjaGi5g1v0169900.3.CDS.2;Parent=LotjaGi5g1v0169900.3
LjG1.1_chr5	PGSB	exon	43489899	43490092	.	-	.	ID=LotjaGi5g1v0169900.3.exon.3;Parent=LotjaGi5g1v0169900.3
LjG1.1_chr5	PGSB	CDS	43489899	43490092	.	-	0	ID=LotjaGi5g1v0169900.3.CDS.3;Parent=LotjaGi5g1v0169900.3
LjG1.1_chr5	PGSB	exon	43490175	43490787	.	-	.	ID=LotjaGi5g1v0169900.3.exon.4;Parent=LotjaGi5g1v0169900.3
LjG1.1_chr5	PGSB	CDS	43490175	43490787	.	-	1	ID=LotjaGi5g1v0169900.3.CDS.4;Parent=LotjaGi5g1v0169900.3
LjG1.1_chr5	PGSB	exon	43490871	43490975	.	-	.	ID=LotjaGi5g1v0169900.3.exon.5;Parent=LotjaGi5g1v0169900.3
LjG1.1_chr5	PGSB	CDS	43490871	43490975	.	-	1	ID=LotjaGi5g1v0169900.3.CDS.5;Parent=LotjaGi5g1v0169900.3
LjG1.1_chr5	PGSB	exon	43491085	43491172	.	-	.	ID=LotjaGi5g1v0169900.3.exon.6;Parent=LotjaGi5g1v0169900.3
LjG1.1_chr5	PGSB	CDS	43491085	43491172	.	-	2	ID=LotjaGi5g1v0169900.3.CDS.6;Parent=LotjaGi5g1v0169900.3
LjG1.1_chr5	PGSB	exon	43491368	43491436	.	-	.	ID=LotjaGi5g1v0169900.3.exon.7;Parent=LotjaGi5g1v0169900.3
LjG1.1_chr5	PGSB	CDS	43491368	43491436	.	-	2	ID=LotjaGi5g1v0169900.3.CDS.7;Parent=LotjaGi5g1v0169900.3
LjG1.1_chr5	PGSB	exon	43491795	43491885	.	-	.	ID=LotjaGi5g1v0169900.3.exon.8;Parent=LotjaGi5g1v0169900.3
LjG1.1_chr5	PGSB	CDS	43491795	43491885	.	-	0	ID=LotjaGi5g1v0169900.3.CDS.8;Parent=LotjaGi5g1v0169900.3
LjG1.1_chr5	PGSB	CDS	43491979	43492008	.	-	0	ID=LotjaGi5g1v0169900.3.CDS.9;Parent=LotjaGi5g1v0169900.3
LjG1.1_chr5	PGSB	exon	43491979	43492687	.	-	.	ID=LotjaGi5g1v0169900.3.exon.9;Parent=LotjaGi5g1v0169900.3
LjG1.1_chr5	PGSB	five_prime_UTR	43492009	43492687	.	-	.	ID=LotjaGi5g1v0169900.3.five_prime_UTR.2;Parent=LotjaGi5g1v0169900.3
LjG1.1_chr5	PGSB	mRNA	43488998	43492001	.	-	.	ID=LotjaGi5g1v0169900.4;Parent=LotjaGi5g1v0169900
LjG1.1_chr5	PGSB	exon	43488998	43489229	.	-	.	ID=LotjaGi5g1v0169900.4.exon.1;Parent=LotjaGi5g1v0169900.4
LjG1.1_chr5	PGSB	CDS	43488998	43489229	.	-	1	ID=LotjaGi5g1v0169900.4.CDS.1;Parent=LotjaGi5g1v0169900.4
LjG1.1_chr5	PGSB	exon	43489407	43489555	.	-	.	ID=LotjaGi5g1v0169900.4.exon.2;Parent=LotjaGi5g1v0169900.4
LjG1.1_chr5	PGSB	CDS	43489407	43489555	.	-	0	ID=LotjaGi5g1v0169900.4.CDS.2;Parent=LotjaGi5g1v0169900.4
LjG1.1_chr5	PGSB	exon	43489654	43489762	.	-	.	ID=LotjaGi5g1v0169900.4.exon.3;Parent=LotjaGi5g1v0169900.4
LjG1.1_chr5	PGSB	CDS	43489654	43489762	.	-	1	ID=LotjaGi5g1v0169900.4.CDS.3;Parent=LotjaGi5g1v0169900.4
LjG1.1_chr5	PGSB	exon	43489899	43490092	.	-	.	ID=LotjaGi5g1v0169900.4.exon.4;Parent=LotjaGi5g1v0169900.4
LjG1.1_chr5	PGSB	CDS	43489899	43490092	.	-	0	ID=LotjaGi5g1v0169900.4.CDS.4;Parent=LotjaGi5g1v0169900.4
LjG1.1_chr5	PGSB	exon	43490175	43490787	.	-	.	ID=LotjaGi5g1v0169900.4.exon.5;Parent=LotjaGi5g1v0169900.4
LjG1.1_chr5	PGSB	CDS	43490175	43490787	.	-	1	ID=LotjaGi5g1v0169900.4.CDS.5;Parent=LotjaGi5g1v0169900.4
LjG1.1_chr5	PGSB	exon	43490871	43490975	.	-	.	ID=LotjaGi5g1v0169900.4.exon.6;Parent=LotjaGi5g1v0169900.4
LjG1.1_chr5	PGSB	CDS	43490871	43490975	.	-	1	ID=LotjaGi5g1v0169900.4.CDS.6;Parent=LotjaGi5g1v0169900.4
LjG1.1_chr5	PGSB	exon	43491085	43491172	.	-	.	ID=LotjaGi5g1v0169900.4.exon.7;Parent=LotjaGi5g1v0169900.4
LjG1.1_chr5	PGSB	CDS	43491085	43491172	.	-	2	ID=LotjaGi5g1v0169900.4.CDS.7;Parent=LotjaGi5g1v0169900.4
LjG1.1_chr5	PGSB	exon	43491368	43491436	.	-	.	ID=LotjaGi5g1v0169900.4.exon.8;Parent=LotjaGi5g1v0169900.4
LjG1.1_chr5	PGSB	CDS	43491368	43491436	.	-	2	ID=LotjaGi5g1v0169900.4.CDS.8;Parent=LotjaGi5g1v0169900.4
LjG1.1_chr5	PGSB	CDS	43491795	43491969	.	-	0	ID=LotjaGi5g1v0169900.4.CDS.9;Parent=LotjaGi5g1v0169900.4
LjG1.1_chr5	PGSB	exon	43491795	43492001	.	-	.	ID=LotjaGi5g1v0169900.4.exon.9;Parent=LotjaGi5g1v0169900.4
LjG1.1_chr5	PGSB	five_prime_UTR	43491970	43492001	.	-	.	ID=LotjaGi5g1v0169900.4.five_prime_UTR.1;Parent=LotjaGi5g1v0169900.4
LjG1.1_chr5	PGSB	mRNA	43488998	43492008	.	-	.	ID=LotjaGi5g1v0169900.5;Parent=LotjaGi5g1v0169900
LjG1.1_chr5	PGSB	exon	43488998	43489229	.	-	.	ID=LotjaGi5g1v0169900.5.exon.1;Parent=LotjaGi5g1v0169900.5
LjG1.1_chr5	PGSB	CDS	43488998	43489229	.	-	1	ID=LotjaGi5g1v0169900.5.CDS.1;Parent=LotjaGi5g1v0169900.5
LjG1.1_chr5	PGSB	exon	43489407	43489555	.	-	.	ID=LotjaGi5g1v0169900.5.exon.2;Parent=LotjaGi5g1v0169900.5
LjG1.1_chr5	PGSB	CDS	43489407	43489555	.	-	0	ID=LotjaGi5g1v0169900.5.CDS.2;Parent=LotjaGi5g1v0169900.5
LjG1.1_chr5	PGSB	exon	43489654	43489762	.	-	.	ID=LotjaGi5g1v0169900.5.exon.3;Parent=LotjaGi5g1v0169900.5
LjG1.1_chr5	PGSB	CDS	43489654	43489762	.	-	1	ID=LotjaGi5g1v0169900.5.CDS.3;Parent=LotjaGi5g1v0169900.5
LjG1.1_chr5	PGSB	exon	43489899	43490092	.	-	.	ID=LotjaGi5g1v0169900.5.exon.4;Parent=LotjaGi5g1v0169900.5
LjG1.1_chr5	PGSB	CDS	43489899	43490092	.	-	0	ID=LotjaGi5g1v0169900.5.CDS.4;Parent=LotjaGi5g1v0169900.5
LjG1.1_chr5	PGSB	exon	43490175	43490787	.	-	.	ID=LotjaGi5g1v0169900.5.exon.5;Parent=LotjaGi5g1v0169900.5
LjG1.1_chr5	PGSB	CDS	43490175	43490787	.	-	1	ID=LotjaGi5g1v0169900.5.CDS.5;Parent=LotjaGi5g1v0169900.5
LjG1.1_chr5	PGSB	exon	43490871	43490975	.	-	.	ID=LotjaGi5g1v0169900.5.exon.6;Parent=LotjaGi5g1v0169900.5
LjG1.1_chr5	PGSB	CDS	43490871	43490975	.	-	1	ID=LotjaGi5g1v0169900.5.CDS.6;Parent=LotjaGi5g1v0169900.5
LjG1.1_chr5	PGSB	exon	43491085	43491172	.	-	.	ID=LotjaGi5g1v0169900.5.exon.7;Parent=LotjaGi5g1v0169900.5
LjG1.1_chr5	PGSB	CDS	43491085	43491172	.	-	2	ID=LotjaGi5g1v0169900.5.CDS.7;Parent=LotjaGi5g1v0169900.5
LjG1.1_chr5	PGSB	exon	43491368	43491436	.	-	.	ID=LotjaGi5g1v0169900.5.exon.8;Parent=LotjaGi5g1v0169900.5
LjG1.1_chr5	PGSB	CDS	43491368	43491436	.	-	2	ID=LotjaGi5g1v0169900.5.CDS.8;Parent=LotjaGi5g1v0169900.5
LjG1.1_chr5	PGSB	exon	43491795	43491885	.	-	.	ID=LotjaGi5g1v0169900.5.exon.9;Parent=LotjaGi5g1v0169900.5
LjG1.1_chr5	PGSB	CDS	43491795	43491885	.	-	0	ID=LotjaGi5g1v0169900.5.CDS.9;Parent=LotjaGi5g1v0169900.5
LjG1.1_chr5	PGSB	exon	43491979	43492008	.	-	.	ID=LotjaGi5g1v0169900.5.exon.10;Parent=LotjaGi5g1v0169900.5
LjG1.1_chr5	PGSB	CDS	43491979	43492008	.	-	0	ID=LotjaGi5g1v0169900.5.CDS.10;Parent=LotjaGi5g1v0169900.5
###
LjG1.1_chr5	PGSB	gene	43703034	43706565	.	-	.	ID=LotjaGi5g1v0170000_LC
LjG1.1_chr5	PGSB	mRNA	43703034	43706565	.	-	.	ID=LotjaGi5g1v0170000_LC.1;Parent=LotjaGi5g1v0170000_LC
LjG1.1_chr5	PGSB	three_prime_UTR	43703034	43703225	.	-	.	ID=LotjaGi5g1v0170000_LC.1.three_prime_UTR.1;Parent=LotjaGi5g1v0170000_LC.1
LjG1.1_chr5	PGSB	exon	43703034	43703230	.	-	.	ID=LotjaGi5g1v0170000_LC.1.exon.1;Parent=LotjaGi5g1v0170000_LC.1
LjG1.1_chr5	PGSB	CDS	43703226	43703230	.	-	2	ID=LotjaGi5g1v0170000_LC.1.CDS.1;Parent=LotjaGi5g1v0170000_LC.1
LjG1.1_chr5	PGSB	exon	43703617	43703705	.	-	.	ID=LotjaGi5g1v0170000_LC.1.exon.2;Parent=LotjaGi5g1v0170000_LC.1
LjG1.1_chr5	PGSB	CDS	43703617	43703705	.	-	1	ID=LotjaGi5g1v0170000_LC.1.CDS.2;Parent=LotjaGi5g1v0170000_LC.1
LjG1.1_chr5	PGSB	exon	43703858	43703961	.	-	.	ID=LotjaGi5g1v0170000_LC.1.exon.3;Parent=LotjaGi5g1v0170000_LC.1
LjG1.1_chr5	PGSB	CDS	43703858	43703961	.	-	0	ID=LotjaGi5g1v0170000_LC.1.CDS.3;Parent=LotjaGi5g1v0170000_LC.1
LjG1.1_chr5	PGSB	exon	43704949	43705074	.	-	.	ID=LotjaGi5g1v0170000_LC.1.exon.4;Parent=LotjaGi5g1v0170000_LC.1
LjG1.1_chr5	PGSB	CDS	43704949	43705074	.	-	0	ID=LotjaGi5g1v0170000_LC.1.CDS.4;Parent=LotjaGi5g1v0170000_LC.1
LjG1.1_chr5	PGSB	exon	43705213	43705331	.	-	.	ID=LotjaGi5g1v0170000_LC.1.exon.5;Parent=LotjaGi5g1v0170000_LC.1
LjG1.1_chr5	PGSB	CDS	43705213	43705331	.	-	2	ID=LotjaGi5g1v0170000_LC.1.CDS.5;Parent=LotjaGi5g1v0170000_LC.1
LjG1.1_chr5	PGSB	CDS	43706354	43706393	.	-	0	ID=LotjaGi5g1v0170000_LC.1.CDS.6;Parent=LotjaGi5g1v0170000_LC.1
LjG1.1_chr5	PGSB	exon	43706354	43706416	.	-	.	ID=LotjaGi5g1v0170000_LC.1.exon.6;Parent=LotjaGi5g1v0170000_LC.1
LjG1.1_chr5	PGSB	five_prime_UTR	43706394	43706416	.	-	.	ID=LotjaGi5g1v0170000_LC.1.five_prime_UTR.2;Parent=LotjaGi5g1v0170000_LC.1
LjG1.1_chr5	PGSB	exon	43706531	43706565	.	-	.	ID=LotjaGi5g1v0170000_LC.1.exon.7;Parent=LotjaGi5g1v0170000_LC.1
LjG1.1_chr5	PGSB	five_prime_UTR	43706531	43706565	.	-	.	ID=LotjaGi5g1v0170000_LC.1.five_prime_UTR.3;Parent=LotjaGi5g1v0170000_LC.1
###
LjG1.1_chr5	PGSB	gene	43770537	43773148	.	+	.	ID=LotjaGi5g1v0170100
LjG1.1_chr5	PGSB	mRNA	43770537	43773148	.	+	.	ID=LotjaGi5g1v0170100.1;Parent=LotjaGi5g1v0170100
LjG1.1_chr5	PGSB	exon	43770537	43770684	.	+	.	ID=LotjaGi5g1v0170100.1.exon.1;Parent=LotjaGi5g1v0170100.1
LjG1.1_chr5	PGSB	five_prime_UTR	43770537	43770684	.	+	.	ID=LotjaGi5g1v0170100.1.five_prime_UTR.1;Parent=LotjaGi5g1v0170100.1
LjG1.1_chr5	PGSB	five_prime_UTR	43770982	43770996	.	+	.	ID=LotjaGi5g1v0170100.1.five_prime_UTR.2;Parent=LotjaGi5g1v0170100.1
LjG1.1_chr5	PGSB	exon	43770982	43771102	.	+	.	ID=LotjaGi5g1v0170100.1.exon.2;Parent=LotjaGi5g1v0170100.1
LjG1.1_chr5	PGSB	CDS	43770997	43771102	.	+	0	ID=LotjaGi5g1v0170100.1.CDS.1;Parent=LotjaGi5g1v0170100.1
LjG1.1_chr5	PGSB	CDS	43772268	43772656	.	+	2	ID=LotjaGi5g1v0170100.1.CDS.2;Parent=LotjaGi5g1v0170100.1
LjG1.1_chr5	PGSB	exon	43772268	43773148	.	+	.	ID=LotjaGi5g1v0170100.1.exon.3;Parent=LotjaGi5g1v0170100.1
LjG1.1_chr5	PGSB	three_prime_UTR	43772657	43773148	.	+	.	ID=LotjaGi5g1v0170100.1.three_prime_UTR.3;Parent=LotjaGi5g1v0170100.1
###
LjG1.1_chr5	PGSB	gene	43773156	43782290	.	-	.	ID=LotjaGi5g1v0170200
LjG1.1_chr5	PGSB	mRNA	43773156	43782290	.	-	.	ID=LotjaGi5g1v0170200.1;Parent=LotjaGi5g1v0170200
LjG1.1_chr5	PGSB	three_prime_UTR	43773156	43773989	.	-	.	ID=LotjaGi5g1v0170200.1.three_prime_UTR.1;Parent=LotjaGi5g1v0170200.1
LjG1.1_chr5	PGSB	exon	43773156	43773998	.	-	.	ID=LotjaGi5g1v0170200.1.exon.1;Parent=LotjaGi5g1v0170200.1
LjG1.1_chr5	PGSB	CDS	43773990	43773998	.	-	0	ID=LotjaGi5g1v0170200.1.CDS.1;Parent=LotjaGi5g1v0170200.1
LjG1.1_chr5	PGSB	exon	43774496	43774591	.	-	.	ID=LotjaGi5g1v0170200.1.exon.2;Parent=LotjaGi5g1v0170200.1
LjG1.1_chr5	PGSB	CDS	43774496	43774591	.	-	0	ID=LotjaGi5g1v0170200.1.CDS.2;Parent=LotjaGi5g1v0170200.1
LjG1.1_chr5	PGSB	exon	43774693	43774935	.	-	.	ID=LotjaGi5g1v0170200.1.exon.3;Parent=LotjaGi5g1v0170200.1
LjG1.1_chr5	PGSB	CDS	43774693	43774935	.	-	0	ID=LotjaGi5g1v0170200.1.CDS.3;Parent=LotjaGi5g1v0170200.1
LjG1.1_chr5	PGSB	exon	43775061	43775177	.	-	.	ID=LotjaGi5g1v0170200.1.exon.4;Parent=LotjaGi5g1v0170200.1
LjG1.1_chr5	PGSB	CDS	43775061	43775177	.	-	0	ID=LotjaGi5g1v0170200.1.CDS.4;Parent=LotjaGi5g1v0170200.1
LjG1.1_chr5	PGSB	exon	43775278	43775444	.	-	.	ID=LotjaGi5g1v0170200.1.exon.5;Parent=LotjaGi5g1v0170200.1
LjG1.1_chr5	PGSB	CDS	43775278	43775444	.	-	2	ID=LotjaGi5g1v0170200.1.CDS.5;Parent=LotjaGi5g1v0170200.1
LjG1.1_chr5	PGSB	exon	43775526	43775760	.	-	.	ID=LotjaGi5g1v0170200.1.exon.6;Parent=LotjaGi5g1v0170200.1
LjG1.1_chr5	PGSB	CDS	43775526	43775760	.	-	0	ID=LotjaGi5g1v0170200.1.CDS.6;Parent=LotjaGi5g1v0170200.1
LjG1.1_chr5	PGSB	exon	43778046	43778182	.	-	.	ID=LotjaGi5g1v0170200.1.exon.7;Parent=LotjaGi5g1v0170200.1
LjG1.1_chr5	PGSB	CDS	43778046	43778182	.	-	2	ID=LotjaGi5g1v0170200.1.CDS.7;Parent=LotjaGi5g1v0170200.1
LjG1.1_chr5	PGSB	exon	43778326	43778427	.	-	.	ID=LotjaGi5g1v0170200.1.exon.8;Parent=LotjaGi5g1v0170200.1
LjG1.1_chr5	PGSB	CDS	43778326	43778427	.	-	2	ID=LotjaGi5g1v0170200.1.CDS.8;Parent=LotjaGi5g1v0170200.1
LjG1.1_chr5	PGSB	exon	43779067	43779178	.	-	.	ID=LotjaGi5g1v0170200.1.exon.9;Parent=LotjaGi5g1v0170200.1
LjG1.1_chr5	PGSB	CDS	43779067	43779178	.	-	0	ID=LotjaGi5g1v0170200.1.CDS.9;Parent=LotjaGi5g1v0170200.1
LjG1.1_chr5	PGSB	exon	43779256	43779348	.	-	.	ID=LotjaGi5g1v0170200.1.exon.10;Parent=LotjaGi5g1v0170200.1
LjG1.1_chr5	PGSB	CDS	43779256	43779348	.	-	0	ID=LotjaGi5g1v0170200.1.CDS.10;Parent=LotjaGi5g1v0170200.1
LjG1.1_chr5	PGSB	exon	43779669	43779728	.	-	.	ID=LotjaGi5g1v0170200.1.exon.11;Parent=LotjaGi5g1v0170200.1
LjG1.1_chr5	PGSB	CDS	43779669	43779728	.	-	0	ID=LotjaGi5g1v0170200.1.CDS.11;Parent=LotjaGi5g1v0170200.1
LjG1.1_chr5	PGSB	exon	43779810	43779905	.	-	.	ID=LotjaGi5g1v0170200.1.exon.12;Parent=LotjaGi5g1v0170200.1
LjG1.1_chr5	PGSB	CDS	43779810	43779905	.	-	0	ID=LotjaGi5g1v0170200.1.CDS.12;Parent=LotjaGi5g1v0170200.1
LjG1.1_chr5	PGSB	exon	43780084	43780221	.	-	.	ID=LotjaGi5g1v0170200.1.exon.13;Parent=LotjaGi5g1v0170200.1
LjG1.1_chr5	PGSB	CDS	43780084	43780221	.	-	0	ID=LotjaGi5g1v0170200.1.CDS.13;Parent=LotjaGi5g1v0170200.1
LjG1.1_chr5	PGSB	exon	43780758	43780905	.	-	.	ID=LotjaGi5g1v0170200.1.exon.14;Parent=LotjaGi5g1v0170200.1
LjG1.1_chr5	PGSB	CDS	43780758	43780905	.	-	1	ID=LotjaGi5g1v0170200.1.CDS.14;Parent=LotjaGi5g1v0170200.1
LjG1.1_chr5	PGSB	exon	43781348	43781469	.	-	.	ID=LotjaGi5g1v0170200.1.exon.15;Parent=LotjaGi5g1v0170200.1
LjG1.1_chr5	PGSB	CDS	43781348	43781469	.	-	0	ID=LotjaGi5g1v0170200.1.CDS.15;Parent=LotjaGi5g1v0170200.1
LjG1.1_chr5	PGSB	CDS	43781578	43781910	.	-	0	ID=LotjaGi5g1v0170200.1.CDS.16;Parent=LotjaGi5g1v0170200.1
LjG1.1_chr5	PGSB	exon	43781578	43782290	.	-	.	ID=LotjaGi5g1v0170200.1.exon.16;Parent=LotjaGi5g1v0170200.1
LjG1.1_chr5	PGSB	five_prime_UTR	43781911	43782290	.	-	.	ID=LotjaGi5g1v0170200.1.five_prime_UTR.2;Parent=LotjaGi5g1v0170200.1
###
LjG1.1_chr5	PGSB	gene	43814701	43824073	.	+	.	ID=LotjaGi5g1v0170300
LjG1.1_chr5	PGSB	mRNA	43814701	43824073	.	+	.	ID=LotjaGi5g1v0170300.1;Parent=LotjaGi5g1v0170300
LjG1.1_chr5	PGSB	exon	43814701	43815028	.	+	.	ID=LotjaGi5g1v0170300.1.exon.1;Parent=LotjaGi5g1v0170300.1
LjG1.1_chr5	PGSB	five_prime_UTR	43814701	43815028	.	+	.	ID=LotjaGi5g1v0170300.1.five_prime_UTR.1;Parent=LotjaGi5g1v0170300.1
LjG1.1_chr5	PGSB	exon	43815478	43815549	.	+	.	ID=LotjaGi5g1v0170300.1.exon.2;Parent=LotjaGi5g1v0170300.1
LjG1.1_chr5	PGSB	five_prime_UTR	43815478	43815549	.	+	.	ID=LotjaGi5g1v0170300.1.five_prime_UTR.2;Parent=LotjaGi5g1v0170300.1
LjG1.1_chr5	PGSB	five_prime_UTR	43815661	43815812	.	+	.	ID=LotjaGi5g1v0170300.1.five_prime_UTR.3;Parent=LotjaGi5g1v0170300.1
LjG1.1_chr5	PGSB	exon	43815661	43815915	.	+	.	ID=LotjaGi5g1v0170300.1.exon.3;Parent=LotjaGi5g1v0170300.1
LjG1.1_chr5	PGSB	CDS	43815813	43815915	.	+	0	ID=LotjaGi5g1v0170300.1.CDS.1;Parent=LotjaGi5g1v0170300.1
LjG1.1_chr5	PGSB	exon	43817089	43821785	.	+	.	ID=LotjaGi5g1v0170300.1.exon.4;Parent=LotjaGi5g1v0170300.1
LjG1.1_chr5	PGSB	CDS	43817089	43821785	.	+	2	ID=LotjaGi5g1v0170300.1.CDS.2;Parent=LotjaGi5g1v0170300.1
LjG1.1_chr5	PGSB	CDS	43822491	43823501	.	+	0	ID=LotjaGi5g1v0170300.1.CDS.3;Parent=LotjaGi5g1v0170300.1
LjG1.1_chr5	PGSB	exon	43822491	43824073	.	+	.	ID=LotjaGi5g1v0170300.1.exon.5;Parent=LotjaGi5g1v0170300.1
LjG1.1_chr5	PGSB	three_prime_UTR	43823502	43824073	.	+	.	ID=LotjaGi5g1v0170300.1.three_prime_UTR.4;Parent=LotjaGi5g1v0170300.1
###
LjG1.1_chr5	PGSB	gene	43825685	43833930	.	-	.	ID=LotjaGi5g1v0170400
LjG1.1_chr5	PGSB	mRNA	43825685	43833930	.	-	.	ID=LotjaGi5g1v0170400.1;Parent=LotjaGi5g1v0170400
LjG1.1_chr5	PGSB	three_prime_UTR	43825685	43826548	.	-	.	ID=LotjaGi5g1v0170400.1.three_prime_UTR.1;Parent=LotjaGi5g1v0170400.1
LjG1.1_chr5	PGSB	exon	43825685	43826731	.	-	.	ID=LotjaGi5g1v0170400.1.exon.1;Parent=LotjaGi5g1v0170400.1
LjG1.1_chr5	PGSB	CDS	43826549	43826731	.	-	0	ID=LotjaGi5g1v0170400.1.CDS.1;Parent=LotjaGi5g1v0170400.1
LjG1.1_chr5	PGSB	exon	43826850	43826926	.	-	.	ID=LotjaGi5g1v0170400.1.exon.2;Parent=LotjaGi5g1v0170400.1
LjG1.1_chr5	PGSB	CDS	43826850	43826926	.	-	2	ID=LotjaGi5g1v0170400.1.CDS.2;Parent=LotjaGi5g1v0170400.1
LjG1.1_chr5	PGSB	exon	43828175	43828260	.	-	.	ID=LotjaGi5g1v0170400.1.exon.3;Parent=LotjaGi5g1v0170400.1
LjG1.1_chr5	PGSB	CDS	43828175	43828260	.	-	1	ID=LotjaGi5g1v0170400.1.CDS.3;Parent=LotjaGi5g1v0170400.1
LjG1.1_chr5	PGSB	exon	43828364	43828554	.	-	.	ID=LotjaGi5g1v0170400.1.exon.4;Parent=LotjaGi5g1v0170400.1
LjG1.1_chr5	PGSB	CDS	43828364	43828554	.	-	0	ID=LotjaGi5g1v0170400.1.CDS.4;Parent=LotjaGi5g1v0170400.1
LjG1.1_chr5	PGSB	exon	43828662	43828948	.	-	.	ID=LotjaGi5g1v0170400.1.exon.5;Parent=LotjaGi5g1v0170400.1
LjG1.1_chr5	PGSB	CDS	43828662	43828948	.	-	2	ID=LotjaGi5g1v0170400.1.CDS.5;Parent=LotjaGi5g1v0170400.1
LjG1.1_chr5	PGSB	exon	43829094	43829220	.	-	.	ID=LotjaGi5g1v0170400.1.exon.6;Parent=LotjaGi5g1v0170400.1
LjG1.1_chr5	PGSB	CDS	43829094	43829220	.	-	0	ID=LotjaGi5g1v0170400.1.CDS.6;Parent=LotjaGi5g1v0170400.1
LjG1.1_chr5	PGSB	exon	43829347	43829463	.	-	.	ID=LotjaGi5g1v0170400.1.exon.7;Parent=LotjaGi5g1v0170400.1
LjG1.1_chr5	PGSB	CDS	43829347	43829463	.	-	0	ID=LotjaGi5g1v0170400.1.CDS.7;Parent=LotjaGi5g1v0170400.1
LjG1.1_chr5	PGSB	exon	43829759	43829872	.	-	.	ID=LotjaGi5g1v0170400.1.exon.8;Parent=LotjaGi5g1v0170400.1
LjG1.1_chr5	PGSB	CDS	43829759	43829872	.	-	0	ID=LotjaGi5g1v0170400.1.CDS.8;Parent=LotjaGi5g1v0170400.1
LjG1.1_chr5	PGSB	exon	43830158	43830223	.	-	.	ID=LotjaGi5g1v0170400.1.exon.9;Parent=LotjaGi5g1v0170400.1
LjG1.1_chr5	PGSB	CDS	43830158	43830223	.	-	0	ID=LotjaGi5g1v0170400.1.CDS.9;Parent=LotjaGi5g1v0170400.1
LjG1.1_chr5	PGSB	exon	43830416	43830587	.	-	.	ID=LotjaGi5g1v0170400.1.exon.10;Parent=LotjaGi5g1v0170400.1
LjG1.1_chr5	PGSB	CDS	43830416	43830587	.	-	1	ID=LotjaGi5g1v0170400.1.CDS.10;Parent=LotjaGi5g1v0170400.1
LjG1.1_chr5	PGSB	exon	43832744	43832951	.	-	.	ID=LotjaGi5g1v0170400.1.exon.11;Parent=LotjaGi5g1v0170400.1
LjG1.1_chr5	PGSB	CDS	43832744	43832951	.	-	2	ID=LotjaGi5g1v0170400.1.CDS.11;Parent=LotjaGi5g1v0170400.1
LjG1.1_chr5	PGSB	CDS	43833282	43833618	.	-	0	ID=LotjaGi5g1v0170400.1.CDS.12;Parent=LotjaGi5g1v0170400.1
LjG1.1_chr5	PGSB	exon	43833282	43833930	.	-	.	ID=LotjaGi5g1v0170400.1.exon.12;Parent=LotjaGi5g1v0170400.1
LjG1.1_chr5	PGSB	five_prime_UTR	43833619	43833930	.	-	.	ID=LotjaGi5g1v0170400.1.five_prime_UTR.2;Parent=LotjaGi5g1v0170400.1
LjG1.1_chr5	PGSB	mRNA	43825983	43833618	.	-	.	ID=LotjaGi5g1v0170400.2;Parent=LotjaGi5g1v0170400
LjG1.1_chr5	PGSB	three_prime_UTR	43825983	43826025	.	-	.	ID=LotjaGi5g1v0170400.2.three_prime_UTR.1;Parent=LotjaGi5g1v0170400.2
LjG1.1_chr5	PGSB	exon	43825983	43826041	.	-	.	ID=LotjaGi5g1v0170400.2.exon.1;Parent=LotjaGi5g1v0170400.2
LjG1.1_chr5	PGSB	CDS	43826026	43826041	.	-	1	ID=LotjaGi5g1v0170400.2.CDS.1;Parent=LotjaGi5g1v0170400.2
LjG1.1_chr5	PGSB	exon	43826553	43826731	.	-	.	ID=LotjaGi5g1v0170400.2.exon.2;Parent=LotjaGi5g1v0170400.2
LjG1.1_chr5	PGSB	CDS	43826553	43826731	.	-	0	ID=LotjaGi5g1v0170400.2.CDS.2;Parent=LotjaGi5g1v0170400.2
LjG1.1_chr5	PGSB	exon	43826850	43826926	.	-	.	ID=LotjaGi5g1v0170400.2.exon.3;Parent=LotjaGi5g1v0170400.2
LjG1.1_chr5	PGSB	CDS	43826850	43826926	.	-	2	ID=LotjaGi5g1v0170400.2.CDS.3;Parent=LotjaGi5g1v0170400.2
LjG1.1_chr5	PGSB	exon	43828175	43828260	.	-	.	ID=LotjaGi5g1v0170400.2.exon.4;Parent=LotjaGi5g1v0170400.2
LjG1.1_chr5	PGSB	CDS	43828175	43828260	.	-	1	ID=LotjaGi5g1v0170400.2.CDS.4;Parent=LotjaGi5g1v0170400.2
LjG1.1_chr5	PGSB	exon	43828364	43828554	.	-	.	ID=LotjaGi5g1v0170400.2.exon.5;Parent=LotjaGi5g1v0170400.2
LjG1.1_chr5	PGSB	CDS	43828364	43828554	.	-	0	ID=LotjaGi5g1v0170400.2.CDS.5;Parent=LotjaGi5g1v0170400.2
LjG1.1_chr5	PGSB	exon	43828662	43828948	.	-	.	ID=LotjaGi5g1v0170400.2.exon.6;Parent=LotjaGi5g1v0170400.2
LjG1.1_chr5	PGSB	CDS	43828662	43828948	.	-	2	ID=LotjaGi5g1v0170400.2.CDS.6;Parent=LotjaGi5g1v0170400.2
LjG1.1_chr5	PGSB	exon	43829094	43829220	.	-	.	ID=LotjaGi5g1v0170400.2.exon.7;Parent=LotjaGi5g1v0170400.2
LjG1.1_chr5	PGSB	CDS	43829094	43829220	.	-	0	ID=LotjaGi5g1v0170400.2.CDS.7;Parent=LotjaGi5g1v0170400.2
LjG1.1_chr5	PGSB	exon	43829347	43829391	.	-	.	ID=LotjaGi5g1v0170400.2.exon.8;Parent=LotjaGi5g1v0170400.2
LjG1.1_chr5	PGSB	CDS	43829347	43829391	.	-	0	ID=LotjaGi5g1v0170400.2.CDS.8;Parent=LotjaGi5g1v0170400.2
LjG1.1_chr5	PGSB	exon	43829759	43829872	.	-	.	ID=LotjaGi5g1v0170400.2.exon.9;Parent=LotjaGi5g1v0170400.2
LjG1.1_chr5	PGSB	CDS	43829759	43829872	.	-	0	ID=LotjaGi5g1v0170400.2.CDS.9;Parent=LotjaGi5g1v0170400.2
LjG1.1_chr5	PGSB	exon	43830158	43830223	.	-	.	ID=LotjaGi5g1v0170400.2.exon.10;Parent=LotjaGi5g1v0170400.2
LjG1.1_chr5	PGSB	CDS	43830158	43830223	.	-	0	ID=LotjaGi5g1v0170400.2.CDS.10;Parent=LotjaGi5g1v0170400.2
LjG1.1_chr5	PGSB	exon	43830416	43830587	.	-	.	ID=LotjaGi5g1v0170400.2.exon.11;Parent=LotjaGi5g1v0170400.2
LjG1.1_chr5	PGSB	CDS	43830416	43830587	.	-	1	ID=LotjaGi5g1v0170400.2.CDS.11;Parent=LotjaGi5g1v0170400.2
LjG1.1_chr5	PGSB	exon	43832744	43832951	.	-	.	ID=LotjaGi5g1v0170400.2.exon.12;Parent=LotjaGi5g1v0170400.2
LjG1.1_chr5	PGSB	CDS	43832744	43832951	.	-	2	ID=LotjaGi5g1v0170400.2.CDS.12;Parent=LotjaGi5g1v0170400.2
LjG1.1_chr5	PGSB	exon	43833282	43833618	.	-	.	ID=LotjaGi5g1v0170400.2.exon.13;Parent=LotjaGi5g1v0170400.2
LjG1.1_chr5	PGSB	CDS	43833282	43833618	.	-	0	ID=LotjaGi5g1v0170400.2.CDS.13;Parent=LotjaGi5g1v0170400.2
###
LjG1.1_chr5	PGSB	gene	43897593	43902864	.	+	.	ID=LotjaGi5g1v0170500
LjG1.1_chr5	PGSB	mRNA	43897593	43902838	.	+	.	ID=LotjaGi5g1v0170500.1;Parent=LotjaGi5g1v0170500
LjG1.1_chr5	PGSB	exon	43897593	43898071	.	+	.	ID=LotjaGi5g1v0170500.1.exon.1;Parent=LotjaGi5g1v0170500.1
LjG1.1_chr5	PGSB	five_prime_UTR	43897593	43898071	.	+	.	ID=LotjaGi5g1v0170500.1.five_prime_UTR.1;Parent=LotjaGi5g1v0170500.1
LjG1.1_chr5	PGSB	exon	43898214	43898280	.	+	.	ID=LotjaGi5g1v0170500.1.exon.2;Parent=LotjaGi5g1v0170500.1
LjG1.1_chr5	PGSB	five_prime_UTR	43898214	43898280	.	+	.	ID=LotjaGi5g1v0170500.1.five_prime_UTR.2;Parent=LotjaGi5g1v0170500.1
LjG1.1_chr5	PGSB	five_prime_UTR	43898504	43898888	.	+	.	ID=LotjaGi5g1v0170500.1.five_prime_UTR.3;Parent=LotjaGi5g1v0170500.1
LjG1.1_chr5	PGSB	exon	43898504	43898890	.	+	.	ID=LotjaGi5g1v0170500.1.exon.3;Parent=LotjaGi5g1v0170500.1
LjG1.1_chr5	PGSB	CDS	43898889	43898890	.	+	0	ID=LotjaGi5g1v0170500.1.CDS.1;Parent=LotjaGi5g1v0170500.1
LjG1.1_chr5	PGSB	exon	43899006	43899051	.	+	.	ID=LotjaGi5g1v0170500.1.exon.4;Parent=LotjaGi5g1v0170500.1
LjG1.1_chr5	PGSB	CDS	43899006	43899051	.	+	1	ID=LotjaGi5g1v0170500.1.CDS.2;Parent=LotjaGi5g1v0170500.1
LjG1.1_chr5	PGSB	exon	43899160	43899240	.	+	.	ID=LotjaGi5g1v0170500.1.exon.5;Parent=LotjaGi5g1v0170500.1
LjG1.1_chr5	PGSB	CDS	43899160	43899240	.	+	0	ID=LotjaGi5g1v0170500.1.CDS.3;Parent=LotjaGi5g1v0170500.1
LjG1.1_chr5	PGSB	exon	43899345	43899387	.	+	.	ID=LotjaGi5g1v0170500.1.exon.6;Parent=LotjaGi5g1v0170500.1
LjG1.1_chr5	PGSB	CDS	43899345	43899387	.	+	0	ID=LotjaGi5g1v0170500.1.CDS.4;Parent=LotjaGi5g1v0170500.1
LjG1.1_chr5	PGSB	exon	43899506	43899555	.	+	.	ID=LotjaGi5g1v0170500.1.exon.7;Parent=LotjaGi5g1v0170500.1
LjG1.1_chr5	PGSB	CDS	43899506	43899555	.	+	2	ID=LotjaGi5g1v0170500.1.CDS.5;Parent=LotjaGi5g1v0170500.1
LjG1.1_chr5	PGSB	exon	43899636	43899717	.	+	.	ID=LotjaGi5g1v0170500.1.exon.8;Parent=LotjaGi5g1v0170500.1
LjG1.1_chr5	PGSB	CDS	43899636	43899717	.	+	0	ID=LotjaGi5g1v0170500.1.CDS.6;Parent=LotjaGi5g1v0170500.1
LjG1.1_chr5	PGSB	exon	43899837	43899886	.	+	.	ID=LotjaGi5g1v0170500.1.exon.9;Parent=LotjaGi5g1v0170500.1
LjG1.1_chr5	PGSB	CDS	43899837	43899886	.	+	2	ID=LotjaGi5g1v0170500.1.CDS.7;Parent=LotjaGi5g1v0170500.1
LjG1.1_chr5	PGSB	exon	43900113	43900186	.	+	.	ID=LotjaGi5g1v0170500.1.exon.10;Parent=LotjaGi5g1v0170500.1
LjG1.1_chr5	PGSB	CDS	43900113	43900186	.	+	0	ID=LotjaGi5g1v0170500.1.CDS.8;Parent=LotjaGi5g1v0170500.1
LjG1.1_chr5	PGSB	exon	43900750	43900801	.	+	.	ID=LotjaGi5g1v0170500.1.exon.11;Parent=LotjaGi5g1v0170500.1
LjG1.1_chr5	PGSB	CDS	43900750	43900801	.	+	1	ID=LotjaGi5g1v0170500.1.CDS.9;Parent=LotjaGi5g1v0170500.1
LjG1.1_chr5	PGSB	exon	43901137	43901565	.	+	.	ID=LotjaGi5g1v0170500.1.exon.12;Parent=LotjaGi5g1v0170500.1
LjG1.1_chr5	PGSB	CDS	43901137	43901565	.	+	0	ID=LotjaGi5g1v0170500.1.CDS.10;Parent=LotjaGi5g1v0170500.1
LjG1.1_chr5	PGSB	CDS	43901832	43902476	.	+	0	ID=LotjaGi5g1v0170500.1.CDS.11;Parent=LotjaGi5g1v0170500.1
LjG1.1_chr5	PGSB	exon	43901832	43902838	.	+	.	ID=LotjaGi5g1v0170500.1.exon.13;Parent=LotjaGi5g1v0170500.1
LjG1.1_chr5	PGSB	three_prime_UTR	43902477	43902838	.	+	.	ID=LotjaGi5g1v0170500.1.three_prime_UTR.4;Parent=LotjaGi5g1v0170500.1
LjG1.1_chr5	PGSB	mRNA	43897595	43902864	.	+	.	ID=LotjaGi5g1v0170500.2;Parent=LotjaGi5g1v0170500
LjG1.1_chr5	PGSB	five_prime_UTR	43897595	43897985	.	+	.	ID=LotjaGi5g1v0170500.2.five_prime_UTR.1;Parent=LotjaGi5g1v0170500.2
LjG1.1_chr5	PGSB	exon	43897595	43898071	.	+	.	ID=LotjaGi5g1v0170500.2.exon.1;Parent=LotjaGi5g1v0170500.2
LjG1.1_chr5	PGSB	CDS	43897986	43898071	.	+	0	ID=LotjaGi5g1v0170500.2.CDS.1;Parent=LotjaGi5g1v0170500.2
LjG1.1_chr5	PGSB	exon	43898214	43898280	.	+	.	ID=LotjaGi5g1v0170500.2.exon.2;Parent=LotjaGi5g1v0170500.2
LjG1.1_chr5	PGSB	CDS	43898214	43898280	.	+	1	ID=LotjaGi5g1v0170500.2.CDS.2;Parent=LotjaGi5g1v0170500.2
LjG1.1_chr5	PGSB	exon	43898504	43898569	.	+	.	ID=LotjaGi5g1v0170500.2.exon.3;Parent=LotjaGi5g1v0170500.2
LjG1.1_chr5	PGSB	CDS	43898504	43898569	.	+	0	ID=LotjaGi5g1v0170500.2.CDS.3;Parent=LotjaGi5g1v0170500.2
LjG1.1_chr5	PGSB	exon	43898844	43898890	.	+	.	ID=LotjaGi5g1v0170500.2.exon.4;Parent=LotjaGi5g1v0170500.2
LjG1.1_chr5	PGSB	CDS	43898844	43898890	.	+	0	ID=LotjaGi5g1v0170500.2.CDS.4;Parent=LotjaGi5g1v0170500.2
LjG1.1_chr5	PGSB	exon	43899006	43899051	.	+	.	ID=LotjaGi5g1v0170500.2.exon.5;Parent=LotjaGi5g1v0170500.2
LjG1.1_chr5	PGSB	CDS	43899006	43899051	.	+	1	ID=LotjaGi5g1v0170500.2.CDS.5;Parent=LotjaGi5g1v0170500.2
LjG1.1_chr5	PGSB	exon	43899160	43899240	.	+	.	ID=LotjaGi5g1v0170500.2.exon.6;Parent=LotjaGi5g1v0170500.2
LjG1.1_chr5	PGSB	CDS	43899160	43899240	.	+	0	ID=LotjaGi5g1v0170500.2.CDS.6;Parent=LotjaGi5g1v0170500.2
LjG1.1_chr5	PGSB	exon	43899345	43899387	.	+	.	ID=LotjaGi5g1v0170500.2.exon.7;Parent=LotjaGi5g1v0170500.2
LjG1.1_chr5	PGSB	CDS	43899345	43899387	.	+	0	ID=LotjaGi5g1v0170500.2.CDS.7;Parent=LotjaGi5g1v0170500.2
LjG1.1_chr5	PGSB	exon	43899506	43899555	.	+	.	ID=LotjaGi5g1v0170500.2.exon.8;Parent=LotjaGi5g1v0170500.2
LjG1.1_chr5	PGSB	CDS	43899506	43899555	.	+	2	ID=LotjaGi5g1v0170500.2.CDS.8;Parent=LotjaGi5g1v0170500.2
LjG1.1_chr5	PGSB	exon	43899636	43899717	.	+	.	ID=LotjaGi5g1v0170500.2.exon.9;Parent=LotjaGi5g1v0170500.2
LjG1.1_chr5	PGSB	CDS	43899636	43899717	.	+	0	ID=LotjaGi5g1v0170500.2.CDS.9;Parent=LotjaGi5g1v0170500.2
LjG1.1_chr5	PGSB	exon	43899837	43899886	.	+	.	ID=LotjaGi5g1v0170500.2.exon.10;Parent=LotjaGi5g1v0170500.2
LjG1.1_chr5	PGSB	CDS	43899837	43899886	.	+	2	ID=LotjaGi5g1v0170500.2.CDS.10;Parent=LotjaGi5g1v0170500.2
LjG1.1_chr5	PGSB	exon	43900113	43900186	.	+	.	ID=LotjaGi5g1v0170500.2.exon.11;Parent=LotjaGi5g1v0170500.2
LjG1.1_chr5	PGSB	CDS	43900113	43900186	.	+	0	ID=LotjaGi5g1v0170500.2.CDS.11;Parent=LotjaGi5g1v0170500.2
LjG1.1_chr5	PGSB	exon	43900750	43900801	.	+	.	ID=LotjaGi5g1v0170500.2.exon.12;Parent=LotjaGi5g1v0170500.2
LjG1.1_chr5	PGSB	CDS	43900750	43900801	.	+	1	ID=LotjaGi5g1v0170500.2.CDS.12;Parent=LotjaGi5g1v0170500.2
LjG1.1_chr5	PGSB	exon	43901137	43901565	.	+	.	ID=LotjaGi5g1v0170500.2.exon.13;Parent=LotjaGi5g1v0170500.2
LjG1.1_chr5	PGSB	CDS	43901137	43901565	.	+	0	ID=LotjaGi5g1v0170500.2.CDS.13;Parent=LotjaGi5g1v0170500.2
LjG1.1_chr5	PGSB	CDS	43901832	43902476	.	+	0	ID=LotjaGi5g1v0170500.2.CDS.14;Parent=LotjaGi5g1v0170500.2
LjG1.1_chr5	PGSB	exon	43901832	43902864	.	+	.	ID=LotjaGi5g1v0170500.2.exon.14;Parent=LotjaGi5g1v0170500.2
LjG1.1_chr5	PGSB	three_prime_UTR	43902477	43902864	.	+	.	ID=LotjaGi5g1v0170500.2.three_prime_UTR.2;Parent=LotjaGi5g1v0170500.2
LjG1.1_chr5	PGSB	mRNA	43897760	43902760	.	+	.	ID=LotjaGi5g1v0170500.3;Parent=LotjaGi5g1v0170500
LjG1.1_chr5	PGSB	exon	43897760	43897835	.	+	.	ID=LotjaGi5g1v0170500.3.exon.1;Parent=LotjaGi5g1v0170500.3
LjG1.1_chr5	PGSB	five_prime_UTR	43897760	43897835	.	+	.	ID=LotjaGi5g1v0170500.3.five_prime_UTR.1;Parent=LotjaGi5g1v0170500.3
LjG1.1_chr5	PGSB	five_prime_UTR	43897978	43897985	.	+	.	ID=LotjaGi5g1v0170500.3.five_prime_UTR.2;Parent=LotjaGi5g1v0170500.3
LjG1.1_chr5	PGSB	exon	43897978	43898071	.	+	.	ID=LotjaGi5g1v0170500.3.exon.2;Parent=LotjaGi5g1v0170500.3
LjG1.1_chr5	PGSB	CDS	43897986	43898071	.	+	0	ID=LotjaGi5g1v0170500.3.CDS.1;Parent=LotjaGi5g1v0170500.3
LjG1.1_chr5	PGSB	exon	43898214	43898280	.	+	.	ID=LotjaGi5g1v0170500.3.exon.3;Parent=LotjaGi5g1v0170500.3
LjG1.1_chr5	PGSB	CDS	43898214	43898280	.	+	1	ID=LotjaGi5g1v0170500.3.CDS.2;Parent=LotjaGi5g1v0170500.3
LjG1.1_chr5	PGSB	exon	43898504	43898569	.	+	.	ID=LotjaGi5g1v0170500.3.exon.4;Parent=LotjaGi5g1v0170500.3
LjG1.1_chr5	PGSB	CDS	43898504	43898569	.	+	0	ID=LotjaGi5g1v0170500.3.CDS.3;Parent=LotjaGi5g1v0170500.3
LjG1.1_chr5	PGSB	exon	43898844	43898890	.	+	.	ID=LotjaGi5g1v0170500.3.exon.5;Parent=LotjaGi5g1v0170500.3
LjG1.1_chr5	PGSB	CDS	43898844	43898890	.	+	0	ID=LotjaGi5g1v0170500.3.CDS.4;Parent=LotjaGi5g1v0170500.3
LjG1.1_chr5	PGSB	exon	43899006	43899051	.	+	.	ID=LotjaGi5g1v0170500.3.exon.6;Parent=LotjaGi5g1v0170500.3
LjG1.1_chr5	PGSB	CDS	43899006	43899051	.	+	1	ID=LotjaGi5g1v0170500.3.CDS.5;Parent=LotjaGi5g1v0170500.3
LjG1.1_chr5	PGSB	exon	43899160	43899240	.	+	.	ID=LotjaGi5g1v0170500.3.exon.7;Parent=LotjaGi5g1v0170500.3
LjG1.1_chr5	PGSB	CDS	43899160	43899240	.	+	0	ID=LotjaGi5g1v0170500.3.CDS.6;Parent=LotjaGi5g1v0170500.3
LjG1.1_chr5	PGSB	exon	43899345	43899387	.	+	.	ID=LotjaGi5g1v0170500.3.exon.8;Parent=LotjaGi5g1v0170500.3
LjG1.1_chr5	PGSB	CDS	43899345	43899387	.	+	0	ID=LotjaGi5g1v0170500.3.CDS.7;Parent=LotjaGi5g1v0170500.3
LjG1.1_chr5	PGSB	exon	43899506	43899555	.	+	.	ID=LotjaGi5g1v0170500.3.exon.9;Parent=LotjaGi5g1v0170500.3
LjG1.1_chr5	PGSB	CDS	43899506	43899555	.	+	2	ID=LotjaGi5g1v0170500.3.CDS.8;Parent=LotjaGi5g1v0170500.3
LjG1.1_chr5	PGSB	exon	43899636	43899717	.	+	.	ID=LotjaGi5g1v0170500.3.exon.10;Parent=LotjaGi5g1v0170500.3
LjG1.1_chr5	PGSB	CDS	43899636	43899717	.	+	0	ID=LotjaGi5g1v0170500.3.CDS.9;Parent=LotjaGi5g1v0170500.3
LjG1.1_chr5	PGSB	exon	43899837	43899886	.	+	.	ID=LotjaGi5g1v0170500.3.exon.11;Parent=LotjaGi5g1v0170500.3
LjG1.1_chr5	PGSB	CDS	43899837	43899886	.	+	2	ID=LotjaGi5g1v0170500.3.CDS.10;Parent=LotjaGi5g1v0170500.3
LjG1.1_chr5	PGSB	exon	43900113	43900186	.	+	.	ID=LotjaGi5g1v0170500.3.exon.12;Parent=LotjaGi5g1v0170500.3
LjG1.1_chr5	PGSB	CDS	43900113	43900186	.	+	0	ID=LotjaGi5g1v0170500.3.CDS.11;Parent=LotjaGi5g1v0170500.3
LjG1.1_chr5	PGSB	exon	43900750	43900801	.	+	.	ID=LotjaGi5g1v0170500.3.exon.13;Parent=LotjaGi5g1v0170500.3
LjG1.1_chr5	PGSB	CDS	43900750	43900801	.	+	1	ID=LotjaGi5g1v0170500.3.CDS.12;Parent=LotjaGi5g1v0170500.3
LjG1.1_chr5	PGSB	exon	43901137	43901565	.	+	.	ID=LotjaGi5g1v0170500.3.exon.14;Parent=LotjaGi5g1v0170500.3
LjG1.1_chr5	PGSB	CDS	43901137	43901565	.	+	0	ID=LotjaGi5g1v0170500.3.CDS.13;Parent=LotjaGi5g1v0170500.3
LjG1.1_chr5	PGSB	CDS	43901832	43902476	.	+	0	ID=LotjaGi5g1v0170500.3.CDS.14;Parent=LotjaGi5g1v0170500.3
LjG1.1_chr5	PGSB	exon	43901832	43902760	.	+	.	ID=LotjaGi5g1v0170500.3.exon.15;Parent=LotjaGi5g1v0170500.3
LjG1.1_chr5	PGSB	three_prime_UTR	43902477	43902760	.	+	.	ID=LotjaGi5g1v0170500.3.three_prime_UTR.3;Parent=LotjaGi5g1v0170500.3
LjG1.1_chr5	PGSB	mRNA	43899504	43902838	.	+	.	ID=LotjaGi5g1v0170500.4;Parent=LotjaGi5g1v0170500
LjG1.1_chr5	PGSB	five_prime_UTR	43899504	43899538	.	+	.	ID=LotjaGi5g1v0170500.4.five_prime_UTR.1;Parent=LotjaGi5g1v0170500.4
LjG1.1_chr5	PGSB	exon	43899504	43899555	.	+	.	ID=LotjaGi5g1v0170500.4.exon.1;Parent=LotjaGi5g1v0170500.4
LjG1.1_chr5	PGSB	CDS	43899539	43899555	.	+	0	ID=LotjaGi5g1v0170500.4.CDS.1;Parent=LotjaGi5g1v0170500.4
LjG1.1_chr5	PGSB	exon	43899636	43899717	.	+	.	ID=LotjaGi5g1v0170500.4.exon.2;Parent=LotjaGi5g1v0170500.4
LjG1.1_chr5	PGSB	CDS	43899636	43899717	.	+	1	ID=LotjaGi5g1v0170500.4.CDS.2;Parent=LotjaGi5g1v0170500.4
LjG1.1_chr5	PGSB	exon	43900113	43900186	.	+	.	ID=LotjaGi5g1v0170500.4.exon.3;Parent=LotjaGi5g1v0170500.4
LjG1.1_chr5	PGSB	CDS	43900113	43900186	.	+	0	ID=LotjaGi5g1v0170500.4.CDS.3;Parent=LotjaGi5g1v0170500.4
LjG1.1_chr5	PGSB	exon	43900750	43900801	.	+	.	ID=LotjaGi5g1v0170500.4.exon.4;Parent=LotjaGi5g1v0170500.4
LjG1.1_chr5	PGSB	CDS	43900750	43900801	.	+	1	ID=LotjaGi5g1v0170500.4.CDS.4;Parent=LotjaGi5g1v0170500.4
LjG1.1_chr5	PGSB	exon	43901137	43901565	.	+	.	ID=LotjaGi5g1v0170500.4.exon.5;Parent=LotjaGi5g1v0170500.4
LjG1.1_chr5	PGSB	CDS	43901137	43901565	.	+	0	ID=LotjaGi5g1v0170500.4.CDS.5;Parent=LotjaGi5g1v0170500.4
LjG1.1_chr5	PGSB	CDS	43901832	43902476	.	+	0	ID=LotjaGi5g1v0170500.4.CDS.6;Parent=LotjaGi5g1v0170500.4
LjG1.1_chr5	PGSB	exon	43901832	43902838	.	+	.	ID=LotjaGi5g1v0170500.4.exon.6;Parent=LotjaGi5g1v0170500.4
LjG1.1_chr5	PGSB	three_prime_UTR	43902477	43902838	.	+	.	ID=LotjaGi5g1v0170500.4.three_prime_UTR.2;Parent=LotjaGi5g1v0170500.4
###
LjG1.1_chr5	PGSB	gene	43904258	43906438	.	+	.	ID=LotjaGi5g1v0170600
LjG1.1_chr5	PGSB	mRNA	43904258	43906438	.	+	.	ID=LotjaGi5g1v0170600.1;Parent=LotjaGi5g1v0170600
LjG1.1_chr5	PGSB	five_prime_UTR	43904258	43904440	.	+	.	ID=LotjaGi5g1v0170600.1.five_prime_UTR.1;Parent=LotjaGi5g1v0170600.1
LjG1.1_chr5	PGSB	exon	43904258	43904665	.	+	.	ID=LotjaGi5g1v0170600.1.exon.1;Parent=LotjaGi5g1v0170600.1
LjG1.1_chr5	PGSB	CDS	43904441	43904665	.	+	0	ID=LotjaGi5g1v0170600.1.CDS.1;Parent=LotjaGi5g1v0170600.1
LjG1.1_chr5	PGSB	CDS	43904778	43905728	.	+	0	ID=LotjaGi5g1v0170600.1.CDS.2;Parent=LotjaGi5g1v0170600.1
LjG1.1_chr5	PGSB	exon	43904778	43906438	.	+	.	ID=LotjaGi5g1v0170600.1.exon.2;Parent=LotjaGi5g1v0170600.1
LjG1.1_chr5	PGSB	three_prime_UTR	43905729	43906438	.	+	.	ID=LotjaGi5g1v0170600.1.three_prime_UTR.2;Parent=LotjaGi5g1v0170600.1
LjG1.1_chr5	PGSB	mRNA	43904297	43906362	.	+	.	ID=LotjaGi5g1v0170600.2;Parent=LotjaGi5g1v0170600
LjG1.1_chr5	PGSB	five_prime_UTR	43904297	43904936	.	+	.	ID=LotjaGi5g1v0170600.2.five_prime_UTR.1;Parent=LotjaGi5g1v0170600.2
LjG1.1_chr5	PGSB	exon	43904297	43906362	.	+	.	ID=LotjaGi5g1v0170600.2.exon.1;Parent=LotjaGi5g1v0170600.2
LjG1.1_chr5	PGSB	CDS	43904937	43905728	.	+	0	ID=LotjaGi5g1v0170600.2.CDS.1;Parent=LotjaGi5g1v0170600.2
LjG1.1_chr5	PGSB	three_prime_UTR	43905729	43906362	.	+	.	ID=LotjaGi5g1v0170600.2.three_prime_UTR.2;Parent=LotjaGi5g1v0170600.2
###
LjG1.1_chr5	PGSB	gene	43911960	43919492	.	+	.	ID=LotjaGi5g1v0170700
LjG1.1_chr5	PGSB	mRNA	43911960	43919492	.	+	.	ID=LotjaGi5g1v0170700.1;Parent=LotjaGi5g1v0170700
LjG1.1_chr5	PGSB	five_prime_UTR	43911960	43912099	.	+	.	ID=LotjaGi5g1v0170700.1.five_prime_UTR.1;Parent=LotjaGi5g1v0170700.1
LjG1.1_chr5	PGSB	exon	43911960	43912450	.	+	.	ID=LotjaGi5g1v0170700.1.exon.1;Parent=LotjaGi5g1v0170700.1
LjG1.1_chr5	PGSB	CDS	43912100	43912450	.	+	0	ID=LotjaGi5g1v0170700.1.CDS.1;Parent=LotjaGi5g1v0170700.1
LjG1.1_chr5	PGSB	exon	43912913	43913041	.	+	.	ID=LotjaGi5g1v0170700.1.exon.2;Parent=LotjaGi5g1v0170700.1
LjG1.1_chr5	PGSB	CDS	43912913	43913041	.	+	0	ID=LotjaGi5g1v0170700.1.CDS.2;Parent=LotjaGi5g1v0170700.1
LjG1.1_chr5	PGSB	exon	43914325	43914763	.	+	.	ID=LotjaGi5g1v0170700.1.exon.3;Parent=LotjaGi5g1v0170700.1
LjG1.1_chr5	PGSB	CDS	43914325	43914763	.	+	0	ID=LotjaGi5g1v0170700.1.CDS.3;Parent=LotjaGi5g1v0170700.1
LjG1.1_chr5	PGSB	exon	43915511	43915741	.	+	.	ID=LotjaGi5g1v0170700.1.exon.4;Parent=LotjaGi5g1v0170700.1
LjG1.1_chr5	PGSB	CDS	43915511	43915741	.	+	2	ID=LotjaGi5g1v0170700.1.CDS.4;Parent=LotjaGi5g1v0170700.1
LjG1.1_chr5	PGSB	exon	43915828	43915877	.	+	.	ID=LotjaGi5g1v0170700.1.exon.5;Parent=LotjaGi5g1v0170700.1
LjG1.1_chr5	PGSB	CDS	43915828	43915877	.	+	2	ID=LotjaGi5g1v0170700.1.CDS.5;Parent=LotjaGi5g1v0170700.1
LjG1.1_chr5	PGSB	exon	43915960	43916017	.	+	.	ID=LotjaGi5g1v0170700.1.exon.6;Parent=LotjaGi5g1v0170700.1
LjG1.1_chr5	PGSB	CDS	43915960	43916017	.	+	0	ID=LotjaGi5g1v0170700.1.CDS.6;Parent=LotjaGi5g1v0170700.1
LjG1.1_chr5	PGSB	CDS	43916251	43916471	.	+	2	ID=LotjaGi5g1v0170700.1.CDS.7;Parent=LotjaGi5g1v0170700.1
LjG1.1_chr5	PGSB	exon	43916251	43919492	.	+	.	ID=LotjaGi5g1v0170700.1.exon.7;Parent=LotjaGi5g1v0170700.1
LjG1.1_chr5	PGSB	three_prime_UTR	43916472	43919492	.	+	.	ID=LotjaGi5g1v0170700.1.three_prime_UTR.2;Parent=LotjaGi5g1v0170700.1
###
LjG1.1_chr5	PGSB	gene	43914920	43919492	.	-	.	ID=LotjaGi5g1v0170800
LjG1.1_chr5	PGSB	mRNA	43914920	43919492	.	-	.	ID=LotjaGi5g1v0170800.1;Parent=LotjaGi5g1v0170800
LjG1.1_chr5	PGSB	three_prime_UTR	43914920	43917219	.	-	.	ID=LotjaGi5g1v0170800.1.three_prime_UTR.1;Parent=LotjaGi5g1v0170800.1
LjG1.1_chr5	PGSB	exon	43914920	43917426	.	-	.	ID=LotjaGi5g1v0170800.1.exon.1;Parent=LotjaGi5g1v0170800.1
LjG1.1_chr5	PGSB	CDS	43917220	43917426	.	-	0	ID=LotjaGi5g1v0170800.1.CDS.1;Parent=LotjaGi5g1v0170800.1
LjG1.1_chr5	PGSB	exon	43917521	43917678	.	-	.	ID=LotjaGi5g1v0170800.1.exon.2;Parent=LotjaGi5g1v0170800.1
LjG1.1_chr5	PGSB	CDS	43917521	43917678	.	-	2	ID=LotjaGi5g1v0170800.1.CDS.2;Parent=LotjaGi5g1v0170800.1
LjG1.1_chr5	PGSB	exon	43918772	43918885	.	-	.	ID=LotjaGi5g1v0170800.1.exon.3;Parent=LotjaGi5g1v0170800.1
LjG1.1_chr5	PGSB	CDS	43918772	43918885	.	-	2	ID=LotjaGi5g1v0170800.1.CDS.3;Parent=LotjaGi5g1v0170800.1
LjG1.1_chr5	PGSB	CDS	43918986	43919235	.	-	0	ID=LotjaGi5g1v0170800.1.CDS.4;Parent=LotjaGi5g1v0170800.1
LjG1.1_chr5	PGSB	exon	43918986	43919492	.	-	.	ID=LotjaGi5g1v0170800.1.exon.4;Parent=LotjaGi5g1v0170800.1
LjG1.1_chr5	PGSB	five_prime_UTR	43919236	43919492	.	-	.	ID=LotjaGi5g1v0170800.1.five_prime_UTR.2;Parent=LotjaGi5g1v0170800.1
###
LjG1.1_chr5	PGSB	gene	43955881	43956761	.	+	.	ID=LotjaGi5g1v0170900_LC
LjG1.1_chr5	PGSB	mRNA	43955881	43956761	.	+	.	ID=LotjaGi5g1v0170900_LC.1;Parent=LotjaGi5g1v0170900_LC
LjG1.1_chr5	PGSB	CDS	43955881	43956495	.	+	0	ID=LotjaGi5g1v0170900_LC.1.CDS.1;Parent=LotjaGi5g1v0170900_LC.1
LjG1.1_chr5	PGSB	exon	43955881	43956761	.	+	.	ID=LotjaGi5g1v0170900_LC.1.exon.1;Parent=LotjaGi5g1v0170900_LC.1
###
LjG1.1_chr5	PGSB	gene	43959773	43964751	.	+	.	ID=LotjaGi5g1v0171000_LC
LjG1.1_chr5	PGSB	mRNA	43959773	43964751	.	+	.	ID=LotjaGi5g1v0171000_LC.1;Parent=LotjaGi5g1v0171000_LC
LjG1.1_chr5	PGSB	five_prime_UTR	43959773	43960133	.	+	.	ID=LotjaGi5g1v0171000_LC.1.five_prime_UTR.1;Parent=LotjaGi5g1v0171000_LC.1
LjG1.1_chr5	PGSB	exon	43959773	43960135	.	+	.	ID=LotjaGi5g1v0171000_LC.1.exon.1;Parent=LotjaGi5g1v0171000_LC.1
LjG1.1_chr5	PGSB	CDS	43960134	43960135	.	+	0	ID=LotjaGi5g1v0171000_LC.1.CDS.1;Parent=LotjaGi5g1v0171000_LC.1
LjG1.1_chr5	PGSB	CDS	43960659	43961814	.	+	1	ID=LotjaGi5g1v0171000_LC.1.CDS.2;Parent=LotjaGi5g1v0171000_LC.1
LjG1.1_chr5	PGSB	exon	43960659	43964751	.	+	.	ID=LotjaGi5g1v0171000_LC.1.exon.2;Parent=LotjaGi5g1v0171000_LC.1
LjG1.1_chr5	PGSB	three_prime_UTR	43961815	43964751	.	+	.	ID=LotjaGi5g1v0171000_LC.1.three_prime_UTR.2;Parent=LotjaGi5g1v0171000_LC.1
LjG1.1_chr5	PGSB	mRNA	43959773	43964751	.	+	.	ID=LotjaGi5g1v0171000_LC.2;Parent=LotjaGi5g1v0171000_LC
LjG1.1_chr5	PGSB	exon	43959773	43960135	.	+	.	ID=LotjaGi5g1v0171000_LC.2.exon.1;Parent=LotjaGi5g1v0171000_LC.2
LjG1.1_chr5	PGSB	five_prime_UTR	43959773	43960135	.	+	.	ID=LotjaGi5g1v0171000_LC.2.five_prime_UTR.1;Parent=LotjaGi5g1v0171000_LC.2
LjG1.1_chr5	PGSB	five_prime_UTR	43960656	43960746	.	+	.	ID=LotjaGi5g1v0171000_LC.2.five_prime_UTR.2;Parent=LotjaGi5g1v0171000_LC.2
LjG1.1_chr5	PGSB	exon	43960656	43963783	.	+	.	ID=LotjaGi5g1v0171000_LC.2.exon.2;Parent=LotjaGi5g1v0171000_LC.2
LjG1.1_chr5	PGSB	CDS	43960747	43961814	.	+	0	ID=LotjaGi5g1v0171000_LC.2.CDS.1;Parent=LotjaGi5g1v0171000_LC.2
LjG1.1_chr5	PGSB	three_prime_UTR	43961815	43963783	.	+	.	ID=LotjaGi5g1v0171000_LC.2.three_prime_UTR.3;Parent=LotjaGi5g1v0171000_LC.2
LjG1.1_chr5	PGSB	exon	43963844	43964751	.	+	.	ID=LotjaGi5g1v0171000_LC.2.exon.3;Parent=LotjaGi5g1v0171000_LC.2
LjG1.1_chr5	PGSB	three_prime_UTR	43963844	43964751	.	+	.	ID=LotjaGi5g1v0171000_LC.2.three_prime_UTR.4;Parent=LotjaGi5g1v0171000_LC.2
LjG1.1_chr5	PGSB	mRNA	43959951	43964524	.	+	.	ID=LotjaGi5g1v0171000_LC.3;Parent=LotjaGi5g1v0171000_LC
LjG1.1_chr5	PGSB	five_prime_UTR	43959951	43960133	.	+	.	ID=LotjaGi5g1v0171000_LC.3.five_prime_UTR.1;Parent=LotjaGi5g1v0171000_LC.3
LjG1.1_chr5	PGSB	exon	43959951	43960135	.	+	.	ID=LotjaGi5g1v0171000_LC.3.exon.1;Parent=LotjaGi5g1v0171000_LC.3
LjG1.1_chr5	PGSB	CDS	43960134	43960135	.	+	0	ID=LotjaGi5g1v0171000_LC.3.CDS.1;Parent=LotjaGi5g1v0171000_LC.3
LjG1.1_chr5	PGSB	CDS	43960659	43961814	.	+	1	ID=LotjaGi5g1v0171000_LC.3.CDS.2;Parent=LotjaGi5g1v0171000_LC.3
LjG1.1_chr5	PGSB	exon	43960659	43963723	.	+	.	ID=LotjaGi5g1v0171000_LC.3.exon.2;Parent=LotjaGi5g1v0171000_LC.3
LjG1.1_chr5	PGSB	three_prime_UTR	43961815	43963723	.	+	.	ID=LotjaGi5g1v0171000_LC.3.three_prime_UTR.2;Parent=LotjaGi5g1v0171000_LC.3
LjG1.1_chr5	PGSB	exon	43963784	43964524	.	+	.	ID=LotjaGi5g1v0171000_LC.3.exon.3;Parent=LotjaGi5g1v0171000_LC.3
LjG1.1_chr5	PGSB	three_prime_UTR	43963784	43964524	.	+	.	ID=LotjaGi5g1v0171000_LC.3.three_prime_UTR.3;Parent=LotjaGi5g1v0171000_LC.3
LjG1.1_chr5	PGSB	mRNA	43959963	43964256	.	+	.	ID=LotjaGi5g1v0171000_LC.4;Parent=LotjaGi5g1v0171000_LC
LjG1.1_chr5	PGSB	five_prime_UTR	43959963	43960746	.	+	.	ID=LotjaGi5g1v0171000_LC.4.five_prime_UTR.1;Parent=LotjaGi5g1v0171000_LC.4
LjG1.1_chr5	PGSB	exon	43959963	43963723	.	+	.	ID=LotjaGi5g1v0171000_LC.4.exon.1;Parent=LotjaGi5g1v0171000_LC.4
LjG1.1_chr5	PGSB	CDS	43960747	43961814	.	+	0	ID=LotjaGi5g1v0171000_LC.4.CDS.1;Parent=LotjaGi5g1v0171000_LC.4
LjG1.1_chr5	PGSB	three_prime_UTR	43961815	43963723	.	+	.	ID=LotjaGi5g1v0171000_LC.4.three_prime_UTR.2;Parent=LotjaGi5g1v0171000_LC.4
LjG1.1_chr5	PGSB	exon	43963784	43964256	.	+	.	ID=LotjaGi5g1v0171000_LC.4.exon.2;Parent=LotjaGi5g1v0171000_LC.4
LjG1.1_chr5	PGSB	three_prime_UTR	43963784	43964256	.	+	.	ID=LotjaGi5g1v0171000_LC.4.three_prime_UTR.3;Parent=LotjaGi5g1v0171000_LC.4
###
LjG1.1_chr5	PGSB	gene	43964907	43967000	.	-	.	ID=LotjaGi5g1v0171100_LC
LjG1.1_chr5	PGSB	mRNA	43964907	43966923	.	-	.	ID=LotjaGi5g1v0171100_LC.1;Parent=LotjaGi5g1v0171100_LC
LjG1.1_chr5	PGSB	three_prime_UTR	43964907	43965122	.	-	.	ID=LotjaGi5g1v0171100_LC.1.three_prime_UTR.1;Parent=LotjaGi5g1v0171100_LC.1
LjG1.1_chr5	PGSB	exon	43964907	43966923	.	-	.	ID=LotjaGi5g1v0171100_LC.1.exon.1;Parent=LotjaGi5g1v0171100_LC.1
LjG1.1_chr5	PGSB	CDS	43965123	43965785	.	-	0	ID=LotjaGi5g1v0171100_LC.1.CDS.1;Parent=LotjaGi5g1v0171100_LC.1
LjG1.1_chr5	PGSB	five_prime_UTR	43965786	43966923	.	-	.	ID=LotjaGi5g1v0171100_LC.1.five_prime_UTR.2;Parent=LotjaGi5g1v0171100_LC.1
LjG1.1_chr5	PGSB	mRNA	43964988	43967000	.	-	.	ID=LotjaGi5g1v0171100_LC.2;Parent=LotjaGi5g1v0171100_LC
LjG1.1_chr5	PGSB	three_prime_UTR	43964988	43965122	.	-	.	ID=LotjaGi5g1v0171100_LC.2.three_prime_UTR.1;Parent=LotjaGi5g1v0171100_LC.2
LjG1.1_chr5	PGSB	exon	43964988	43965792	.	-	.	ID=LotjaGi5g1v0171100_LC.2.exon.1;Parent=LotjaGi5g1v0171100_LC.2
LjG1.1_chr5	PGSB	CDS	43965123	43965792	.	-	1	ID=LotjaGi5g1v0171100_LC.2.CDS.1;Parent=LotjaGi5g1v0171100_LC.2
LjG1.1_chr5	PGSB	CDS	43966699	43966802	.	-	0	ID=LotjaGi5g1v0171100_LC.2.CDS.2;Parent=LotjaGi5g1v0171100_LC.2
LjG1.1_chr5	PGSB	exon	43966699	43967000	.	-	.	ID=LotjaGi5g1v0171100_LC.2.exon.2;Parent=LotjaGi5g1v0171100_LC.2
LjG1.1_chr5	PGSB	five_prime_UTR	43966803	43967000	.	-	.	ID=LotjaGi5g1v0171100_LC.2.five_prime_UTR.2;Parent=LotjaGi5g1v0171100_LC.2
###
LjG1.1_chr5	PGSB	gene	43976682	43982511	.	+	.	ID=LotjaGi5g1v0171200
LjG1.1_chr5	PGSB	mRNA	43976682	43982031	.	+	.	ID=LotjaGi5g1v0171200.1;Parent=LotjaGi5g1v0171200
LjG1.1_chr5	PGSB	exon	43976682	43976723	.	+	.	ID=LotjaGi5g1v0171200.1.exon.1;Parent=LotjaGi5g1v0171200.1
LjG1.1_chr5	PGSB	five_prime_UTR	43976682	43976723	.	+	.	ID=LotjaGi5g1v0171200.1.five_prime_UTR.1;Parent=LotjaGi5g1v0171200.1
LjG1.1_chr5	PGSB	exon	43976828	43976879	.	+	.	ID=LotjaGi5g1v0171200.1.exon.2;Parent=LotjaGi5g1v0171200.1
LjG1.1_chr5	PGSB	five_prime_UTR	43976828	43976879	.	+	.	ID=LotjaGi5g1v0171200.1.five_prime_UTR.2;Parent=LotjaGi5g1v0171200.1
LjG1.1_chr5	PGSB	five_prime_UTR	43977011	43977574	.	+	.	ID=LotjaGi5g1v0171200.1.five_prime_UTR.3;Parent=LotjaGi5g1v0171200.1
LjG1.1_chr5	PGSB	exon	43977011	43977702	.	+	.	ID=LotjaGi5g1v0171200.1.exon.3;Parent=LotjaGi5g1v0171200.1
LjG1.1_chr5	PGSB	CDS	43977575	43977702	.	+	0	ID=LotjaGi5g1v0171200.1.CDS.1;Parent=LotjaGi5g1v0171200.1
LjG1.1_chr5	PGSB	exon	43977795	43979504	.	+	.	ID=LotjaGi5g1v0171200.1.exon.4;Parent=LotjaGi5g1v0171200.1
LjG1.1_chr5	PGSB	CDS	43977795	43979504	.	+	1	ID=LotjaGi5g1v0171200.1.CDS.2;Parent=LotjaGi5g1v0171200.1
LjG1.1_chr5	PGSB	exon	43979872	43980163	.	+	.	ID=LotjaGi5g1v0171200.1.exon.5;Parent=LotjaGi5g1v0171200.1
LjG1.1_chr5	PGSB	CDS	43979872	43980163	.	+	1	ID=LotjaGi5g1v0171200.1.CDS.3;Parent=LotjaGi5g1v0171200.1
LjG1.1_chr5	PGSB	exon	43980840	43981149	.	+	.	ID=LotjaGi5g1v0171200.1.exon.6;Parent=LotjaGi5g1v0171200.1
LjG1.1_chr5	PGSB	CDS	43980840	43981149	.	+	0	ID=LotjaGi5g1v0171200.1.CDS.4;Parent=LotjaGi5g1v0171200.1
LjG1.1_chr5	PGSB	CDS	43981349	43981569	.	+	2	ID=LotjaGi5g1v0171200.1.CDS.5;Parent=LotjaGi5g1v0171200.1
LjG1.1_chr5	PGSB	exon	43981349	43982031	.	+	.	ID=LotjaGi5g1v0171200.1.exon.7;Parent=LotjaGi5g1v0171200.1
LjG1.1_chr5	PGSB	three_prime_UTR	43981570	43982031	.	+	.	ID=LotjaGi5g1v0171200.1.three_prime_UTR.4;Parent=LotjaGi5g1v0171200.1
LjG1.1_chr5	PGSB	mRNA	43976701	43982511	.	+	.	ID=LotjaGi5g1v0171200.2;Parent=LotjaGi5g1v0171200
LjG1.1_chr5	PGSB	five_prime_UTR	43976701	43977574	.	+	.	ID=LotjaGi5g1v0171200.2.five_prime_UTR.1;Parent=LotjaGi5g1v0171200.2
LjG1.1_chr5	PGSB	exon	43976701	43977702	.	+	.	ID=LotjaGi5g1v0171200.2.exon.1;Parent=LotjaGi5g1v0171200.2
LjG1.1_chr5	PGSB	CDS	43977575	43977702	.	+	0	ID=LotjaGi5g1v0171200.2.CDS.1;Parent=LotjaGi5g1v0171200.2
LjG1.1_chr5	PGSB	exon	43977795	43979504	.	+	.	ID=LotjaGi5g1v0171200.2.exon.2;Parent=LotjaGi5g1v0171200.2
LjG1.1_chr5	PGSB	CDS	43977795	43979504	.	+	1	ID=LotjaGi5g1v0171200.2.CDS.2;Parent=LotjaGi5g1v0171200.2
LjG1.1_chr5	PGSB	exon	43979872	43980163	.	+	.	ID=LotjaGi5g1v0171200.2.exon.3;Parent=LotjaGi5g1v0171200.2
LjG1.1_chr5	PGSB	CDS	43979872	43980163	.	+	1	ID=LotjaGi5g1v0171200.2.CDS.3;Parent=LotjaGi5g1v0171200.2
LjG1.1_chr5	PGSB	exon	43980840	43981149	.	+	.	ID=LotjaGi5g1v0171200.2.exon.4;Parent=LotjaGi5g1v0171200.2
LjG1.1_chr5	PGSB	CDS	43980840	43981149	.	+	0	ID=LotjaGi5g1v0171200.2.CDS.4;Parent=LotjaGi5g1v0171200.2
LjG1.1_chr5	PGSB	CDS	43981349	43981569	.	+	2	ID=LotjaGi5g1v0171200.2.CDS.5;Parent=LotjaGi5g1v0171200.2
LjG1.1_chr5	PGSB	exon	43981349	43982511	.	+	.	ID=LotjaGi5g1v0171200.2.exon.5;Parent=LotjaGi5g1v0171200.2
LjG1.1_chr5	PGSB	three_prime_UTR	43981570	43982511	.	+	.	ID=LotjaGi5g1v0171200.2.three_prime_UTR.2;Parent=LotjaGi5g1v0171200.2
LjG1.1_chr5	PGSB	mRNA	43977575	43981569	.	+	.	ID=LotjaGi5g1v0171200.3;Parent=LotjaGi5g1v0171200
LjG1.1_chr5	PGSB	five_prime_UTR	43977575	43977969	.	+	.	ID=LotjaGi5g1v0171200.3.five_prime_UTR.1;Parent=LotjaGi5g1v0171200.3
LjG1.1_chr5	PGSB	exon	43977575	43979504	.	+	.	ID=LotjaGi5g1v0171200.3.exon.1;Parent=LotjaGi5g1v0171200.3
LjG1.1_chr5	PGSB	CDS	43977970	43979504	.	+	0	ID=LotjaGi5g1v0171200.3.CDS.1;Parent=LotjaGi5g1v0171200.3
LjG1.1_chr5	PGSB	exon	43979872	43980163	.	+	.	ID=LotjaGi5g1v0171200.3.exon.2;Parent=LotjaGi5g1v0171200.3
LjG1.1_chr5	PGSB	CDS	43979872	43980163	.	+	1	ID=LotjaGi5g1v0171200.3.CDS.2;Parent=LotjaGi5g1v0171200.3
LjG1.1_chr5	PGSB	exon	43980840	43981149	.	+	.	ID=LotjaGi5g1v0171200.3.exon.3;Parent=LotjaGi5g1v0171200.3
LjG1.1_chr5	PGSB	CDS	43980840	43981149	.	+	0	ID=LotjaGi5g1v0171200.3.CDS.3;Parent=LotjaGi5g1v0171200.3
LjG1.1_chr5	PGSB	exon	43981349	43981569	.	+	.	ID=LotjaGi5g1v0171200.3.exon.4;Parent=LotjaGi5g1v0171200.3
LjG1.1_chr5	PGSB	CDS	43981349	43981569	.	+	2	ID=LotjaGi5g1v0171200.3.CDS.4;Parent=LotjaGi5g1v0171200.3
###
LjG1.1_chr5	PGSB	gene	43982568	44007444	.	-	.	ID=LotjaGi5g1v0171300
LjG1.1_chr5	PGSB	mRNA	43982568	44007444	.	-	.	ID=LotjaGi5g1v0171300.1;Parent=LotjaGi5g1v0171300
LjG1.1_chr5	PGSB	three_prime_UTR	43982568	43983652	.	-	.	ID=LotjaGi5g1v0171300.1.three_prime_UTR.1;Parent=LotjaGi5g1v0171300.1
LjG1.1_chr5	PGSB	exon	43982568	43983721	.	-	.	ID=LotjaGi5g1v0171300.1.exon.1;Parent=LotjaGi5g1v0171300.1
LjG1.1_chr5	PGSB	CDS	43983653	43983721	.	-	0	ID=LotjaGi5g1v0171300.1.CDS.1;Parent=LotjaGi5g1v0171300.1
LjG1.1_chr5	PGSB	exon	43984129	43984183	.	-	.	ID=LotjaGi5g1v0171300.1.exon.2;Parent=LotjaGi5g1v0171300.1
LjG1.1_chr5	PGSB	CDS	43984129	43984183	.	-	1	ID=LotjaGi5g1v0171300.1.CDS.2;Parent=LotjaGi5g1v0171300.1
LjG1.1_chr5	PGSB	exon	43984275	43984357	.	-	.	ID=LotjaGi5g1v0171300.1.exon.3;Parent=LotjaGi5g1v0171300.1
LjG1.1_chr5	PGSB	CDS	43984275	43984357	.	-	0	ID=LotjaGi5g1v0171300.1.CDS.3;Parent=LotjaGi5g1v0171300.1
LjG1.1_chr5	PGSB	exon	43987445	43987526	.	-	.	ID=LotjaGi5g1v0171300.1.exon.4;Parent=LotjaGi5g1v0171300.1
LjG1.1_chr5	PGSB	CDS	43987445	43987526	.	-	1	ID=LotjaGi5g1v0171300.1.CDS.4;Parent=LotjaGi5g1v0171300.1
LjG1.1_chr5	PGSB	exon	43988951	43989094	.	-	.	ID=LotjaGi5g1v0171300.1.exon.5;Parent=LotjaGi5g1v0171300.1
LjG1.1_chr5	PGSB	CDS	43988951	43989094	.	-	1	ID=LotjaGi5g1v0171300.1.CDS.5;Parent=LotjaGi5g1v0171300.1
LjG1.1_chr5	PGSB	exon	43989226	43989309	.	-	.	ID=LotjaGi5g1v0171300.1.exon.6;Parent=LotjaGi5g1v0171300.1
LjG1.1_chr5	PGSB	CDS	43989226	43989309	.	-	1	ID=LotjaGi5g1v0171300.1.CDS.6;Parent=LotjaGi5g1v0171300.1
LjG1.1_chr5	PGSB	exon	43989389	43989463	.	-	.	ID=LotjaGi5g1v0171300.1.exon.7;Parent=LotjaGi5g1v0171300.1
LjG1.1_chr5	PGSB	CDS	43989389	43989463	.	-	1	ID=LotjaGi5g1v0171300.1.CDS.7;Parent=LotjaGi5g1v0171300.1
LjG1.1_chr5	PGSB	exon	43989985	43990072	.	-	.	ID=LotjaGi5g1v0171300.1.exon.8;Parent=LotjaGi5g1v0171300.1
LjG1.1_chr5	PGSB	CDS	43989985	43990072	.	-	2	ID=LotjaGi5g1v0171300.1.CDS.8;Parent=LotjaGi5g1v0171300.1
LjG1.1_chr5	PGSB	exon	43990558	43990615	.	-	.	ID=LotjaGi5g1v0171300.1.exon.9;Parent=LotjaGi5g1v0171300.1
LjG1.1_chr5	PGSB	CDS	43990558	43990615	.	-	0	ID=LotjaGi5g1v0171300.1.CDS.9;Parent=LotjaGi5g1v0171300.1
LjG1.1_chr5	PGSB	exon	43990704	43991150	.	-	.	ID=LotjaGi5g1v0171300.1.exon.10;Parent=LotjaGi5g1v0171300.1
LjG1.1_chr5	PGSB	CDS	43990704	43991150	.	-	0	ID=LotjaGi5g1v0171300.1.CDS.10;Parent=LotjaGi5g1v0171300.1
LjG1.1_chr5	PGSB	exon	43992081	43992273	.	-	.	ID=LotjaGi5g1v0171300.1.exon.11;Parent=LotjaGi5g1v0171300.1
LjG1.1_chr5	PGSB	CDS	43992081	43992273	.	-	1	ID=LotjaGi5g1v0171300.1.CDS.11;Parent=LotjaGi5g1v0171300.1
LjG1.1_chr5	PGSB	exon	43993352	43993544	.	-	.	ID=LotjaGi5g1v0171300.1.exon.12;Parent=LotjaGi5g1v0171300.1
LjG1.1_chr5	PGSB	CDS	43993352	43993544	.	-	2	ID=LotjaGi5g1v0171300.1.CDS.12;Parent=LotjaGi5g1v0171300.1
LjG1.1_chr5	PGSB	exon	43993641	43993788	.	-	.	ID=LotjaGi5g1v0171300.1.exon.13;Parent=LotjaGi5g1v0171300.1
LjG1.1_chr5	PGSB	CDS	43993641	43993788	.	-	0	ID=LotjaGi5g1v0171300.1.CDS.13;Parent=LotjaGi5g1v0171300.1
LjG1.1_chr5	PGSB	exon	44001041	44001114	.	-	.	ID=LotjaGi5g1v0171300.1.exon.14;Parent=LotjaGi5g1v0171300.1
LjG1.1_chr5	PGSB	CDS	44001041	44001114	.	-	2	ID=LotjaGi5g1v0171300.1.CDS.14;Parent=LotjaGi5g1v0171300.1
LjG1.1_chr5	PGSB	exon	44003103	44003467	.	-	.	ID=LotjaGi5g1v0171300.1.exon.15;Parent=LotjaGi5g1v0171300.1
LjG1.1_chr5	PGSB	CDS	44003103	44003467	.	-	1	ID=LotjaGi5g1v0171300.1.CDS.15;Parent=LotjaGi5g1v0171300.1
LjG1.1_chr5	PGSB	exon	44003786	44004047	.	-	.	ID=LotjaGi5g1v0171300.1.exon.16;Parent=LotjaGi5g1v0171300.1
LjG1.1_chr5	PGSB	CDS	44003786	44004047	.	-	2	ID=LotjaGi5g1v0171300.1.CDS.16;Parent=LotjaGi5g1v0171300.1
LjG1.1_chr5	PGSB	exon	44004218	44004359	.	-	.	ID=LotjaGi5g1v0171300.1.exon.17;Parent=LotjaGi5g1v0171300.1
LjG1.1_chr5	PGSB	CDS	44004218	44004359	.	-	0	ID=LotjaGi5g1v0171300.1.CDS.17;Parent=LotjaGi5g1v0171300.1
LjG1.1_chr5	PGSB	exon	44004453	44004558	.	-	.	ID=LotjaGi5g1v0171300.1.exon.18;Parent=LotjaGi5g1v0171300.1
LjG1.1_chr5	PGSB	CDS	44004453	44004558	.	-	1	ID=LotjaGi5g1v0171300.1.CDS.18;Parent=LotjaGi5g1v0171300.1
LjG1.1_chr5	PGSB	exon	44004930	44005197	.	-	.	ID=LotjaGi5g1v0171300.1.exon.19;Parent=LotjaGi5g1v0171300.1
LjG1.1_chr5	PGSB	CDS	44004930	44005197	.	-	2	ID=LotjaGi5g1v0171300.1.CDS.19;Parent=LotjaGi5g1v0171300.1
LjG1.1_chr5	PGSB	CDS	44005290	44005737	.	-	0	ID=LotjaGi5g1v0171300.1.CDS.20;Parent=LotjaGi5g1v0171300.1
LjG1.1_chr5	PGSB	exon	44005290	44007444	.	-	.	ID=LotjaGi5g1v0171300.1.exon.20;Parent=LotjaGi5g1v0171300.1
LjG1.1_chr5	PGSB	five_prime_UTR	44005738	44007444	.	-	.	ID=LotjaGi5g1v0171300.1.five_prime_UTR.2;Parent=LotjaGi5g1v0171300.1
LjG1.1_chr5	PGSB	mRNA	43982568	44007444	.	-	.	ID=LotjaGi5g1v0171300.2;Parent=LotjaGi5g1v0171300
LjG1.1_chr5	PGSB	three_prime_UTR	43982568	43983652	.	-	.	ID=LotjaGi5g1v0171300.2.three_prime_UTR.1;Parent=LotjaGi5g1v0171300.2
LjG1.1_chr5	PGSB	exon	43982568	43983721	.	-	.	ID=LotjaGi5g1v0171300.2.exon.1;Parent=LotjaGi5g1v0171300.2
LjG1.1_chr5	PGSB	CDS	43983653	43983721	.	-	0	ID=LotjaGi5g1v0171300.2.CDS.1;Parent=LotjaGi5g1v0171300.2
LjG1.1_chr5	PGSB	exon	43984129	43984183	.	-	.	ID=LotjaGi5g1v0171300.2.exon.2;Parent=LotjaGi5g1v0171300.2
LjG1.1_chr5	PGSB	CDS	43984129	43984183	.	-	1	ID=LotjaGi5g1v0171300.2.CDS.2;Parent=LotjaGi5g1v0171300.2
LjG1.1_chr5	PGSB	exon	43984275	43984357	.	-	.	ID=LotjaGi5g1v0171300.2.exon.3;Parent=LotjaGi5g1v0171300.2
LjG1.1_chr5	PGSB	CDS	43984275	43984357	.	-	0	ID=LotjaGi5g1v0171300.2.CDS.3;Parent=LotjaGi5g1v0171300.2
LjG1.1_chr5	PGSB	exon	43987445	43987526	.	-	.	ID=LotjaGi5g1v0171300.2.exon.4;Parent=LotjaGi5g1v0171300.2
LjG1.1_chr5	PGSB	CDS	43987445	43987526	.	-	1	ID=LotjaGi5g1v0171300.2.CDS.4;Parent=LotjaGi5g1v0171300.2
LjG1.1_chr5	PGSB	exon	43988951	43989094	.	-	.	ID=LotjaGi5g1v0171300.2.exon.5;Parent=LotjaGi5g1v0171300.2
LjG1.1_chr5	PGSB	CDS	43988951	43989094	.	-	1	ID=LotjaGi5g1v0171300.2.CDS.5;Parent=LotjaGi5g1v0171300.2
LjG1.1_chr5	PGSB	exon	43989226	43989309	.	-	.	ID=LotjaGi5g1v0171300.2.exon.6;Parent=LotjaGi5g1v0171300.2
LjG1.1_chr5	PGSB	CDS	43989226	43989309	.	-	1	ID=LotjaGi5g1v0171300.2.CDS.6;Parent=LotjaGi5g1v0171300.2
LjG1.1_chr5	PGSB	exon	43989389	43989463	.	-	.	ID=LotjaGi5g1v0171300.2.exon.7;Parent=LotjaGi5g1v0171300.2
LjG1.1_chr5	PGSB	CDS	43989389	43989463	.	-	1	ID=LotjaGi5g1v0171300.2.CDS.7;Parent=LotjaGi5g1v0171300.2
LjG1.1_chr5	PGSB	exon	43989985	43990072	.	-	.	ID=LotjaGi5g1v0171300.2.exon.8;Parent=LotjaGi5g1v0171300.2
LjG1.1_chr5	PGSB	CDS	43989985	43990072	.	-	2	ID=LotjaGi5g1v0171300.2.CDS.8;Parent=LotjaGi5g1v0171300.2
LjG1.1_chr5	PGSB	exon	43990558	43990615	.	-	.	ID=LotjaGi5g1v0171300.2.exon.9;Parent=LotjaGi5g1v0171300.2
LjG1.1_chr5	PGSB	CDS	43990558	43990615	.	-	0	ID=LotjaGi5g1v0171300.2.CDS.9;Parent=LotjaGi5g1v0171300.2
LjG1.1_chr5	PGSB	exon	43990704	43991150	.	-	.	ID=LotjaGi5g1v0171300.2.exon.10;Parent=LotjaGi5g1v0171300.2
LjG1.1_chr5	PGSB	CDS	43990704	43991150	.	-	0	ID=LotjaGi5g1v0171300.2.CDS.10;Parent=LotjaGi5g1v0171300.2
LjG1.1_chr5	PGSB	exon	43992081	43992273	.	-	.	ID=LotjaGi5g1v0171300.2.exon.11;Parent=LotjaGi5g1v0171300.2
LjG1.1_chr5	PGSB	CDS	43992081	43992273	.	-	1	ID=LotjaGi5g1v0171300.2.CDS.11;Parent=LotjaGi5g1v0171300.2
LjG1.1_chr5	PGSB	exon	43993352	43993544	.	-	.	ID=LotjaGi5g1v0171300.2.exon.12;Parent=LotjaGi5g1v0171300.2
LjG1.1_chr5	PGSB	CDS	43993352	43993544	.	-	2	ID=LotjaGi5g1v0171300.2.CDS.12;Parent=LotjaGi5g1v0171300.2
LjG1.1_chr5	PGSB	exon	43993641	43993788	.	-	.	ID=LotjaGi5g1v0171300.2.exon.13;Parent=LotjaGi5g1v0171300.2
LjG1.1_chr5	PGSB	CDS	43993641	43993788	.	-	0	ID=LotjaGi5g1v0171300.2.CDS.13;Parent=LotjaGi5g1v0171300.2
LjG1.1_chr5	PGSB	exon	44001041	44001114	.	-	.	ID=LotjaGi5g1v0171300.2.exon.14;Parent=LotjaGi5g1v0171300.2
LjG1.1_chr5	PGSB	CDS	44001041	44001114	.	-	2	ID=LotjaGi5g1v0171300.2.CDS.14;Parent=LotjaGi5g1v0171300.2
LjG1.1_chr5	PGSB	exon	44003103	44003467	.	-	.	ID=LotjaGi5g1v0171300.2.exon.15;Parent=LotjaGi5g1v0171300.2
LjG1.1_chr5	PGSB	CDS	44003103	44003467	.	-	1	ID=LotjaGi5g1v0171300.2.CDS.15;Parent=LotjaGi5g1v0171300.2
LjG1.1_chr5	PGSB	exon	44003786	44003939	.	-	.	ID=LotjaGi5g1v0171300.2.exon.16;Parent=LotjaGi5g1v0171300.2
LjG1.1_chr5	PGSB	CDS	44003786	44003939	.	-	2	ID=LotjaGi5g1v0171300.2.CDS.16;Parent=LotjaGi5g1v0171300.2
LjG1.1_chr5	PGSB	exon	44004218	44004359	.	-	.	ID=LotjaGi5g1v0171300.2.exon.17;Parent=LotjaGi5g1v0171300.2
LjG1.1_chr5	PGSB	CDS	44004218	44004359	.	-	0	ID=LotjaGi5g1v0171300.2.CDS.17;Parent=LotjaGi5g1v0171300.2
LjG1.1_chr5	PGSB	exon	44004453	44004558	.	-	.	ID=LotjaGi5g1v0171300.2.exon.18;Parent=LotjaGi5g1v0171300.2
LjG1.1_chr5	PGSB	CDS	44004453	44004558	.	-	1	ID=LotjaGi5g1v0171300.2.CDS.18;Parent=LotjaGi5g1v0171300.2
LjG1.1_chr5	PGSB	exon	44004930	44005197	.	-	.	ID=LotjaGi5g1v0171300.2.exon.19;Parent=LotjaGi5g1v0171300.2
LjG1.1_chr5	PGSB	CDS	44004930	44005197	.	-	2	ID=LotjaGi5g1v0171300.2.CDS.19;Parent=LotjaGi5g1v0171300.2
LjG1.1_chr5	PGSB	CDS	44005290	44005737	.	-	0	ID=LotjaGi5g1v0171300.2.CDS.20;Parent=LotjaGi5g1v0171300.2
LjG1.1_chr5	PGSB	exon	44005290	44007444	.	-	.	ID=LotjaGi5g1v0171300.2.exon.20;Parent=LotjaGi5g1v0171300.2
LjG1.1_chr5	PGSB	five_prime_UTR	44005738	44007444	.	-	.	ID=LotjaGi5g1v0171300.2.five_prime_UTR.2;Parent=LotjaGi5g1v0171300.2
LjG1.1_chr5	PGSB	mRNA	43983984	44005577	.	-	.	ID=LotjaGi5g1v0171300.3;Parent=LotjaGi5g1v0171300
LjG1.1_chr5	PGSB	three_prime_UTR	43983984	43984004	.	-	.	ID=LotjaGi5g1v0171300.3.three_prime_UTR.1;Parent=LotjaGi5g1v0171300.3
LjG1.1_chr5	PGSB	exon	43983984	43984049	.	-	.	ID=LotjaGi5g1v0171300.3.exon.1;Parent=LotjaGi5g1v0171300.3
LjG1.1_chr5	PGSB	CDS	43984005	43984049	.	-	0	ID=LotjaGi5g1v0171300.3.CDS.1;Parent=LotjaGi5g1v0171300.3
LjG1.1_chr5	PGSB	exon	43984129	43984183	.	-	.	ID=LotjaGi5g1v0171300.3.exon.2;Parent=LotjaGi5g1v0171300.3
LjG1.1_chr5	PGSB	CDS	43984129	43984183	.	-	1	ID=LotjaGi5g1v0171300.3.CDS.2;Parent=LotjaGi5g1v0171300.3
LjG1.1_chr5	PGSB	exon	43984275	43984357	.	-	.	ID=LotjaGi5g1v0171300.3.exon.3;Parent=LotjaGi5g1v0171300.3
LjG1.1_chr5	PGSB	CDS	43984275	43984357	.	-	0	ID=LotjaGi5g1v0171300.3.CDS.3;Parent=LotjaGi5g1v0171300.3
LjG1.1_chr5	PGSB	exon	43987445	43987526	.	-	.	ID=LotjaGi5g1v0171300.3.exon.4;Parent=LotjaGi5g1v0171300.3
LjG1.1_chr5	PGSB	CDS	43987445	43987526	.	-	1	ID=LotjaGi5g1v0171300.3.CDS.4;Parent=LotjaGi5g1v0171300.3
LjG1.1_chr5	PGSB	exon	43988951	43989094	.	-	.	ID=LotjaGi5g1v0171300.3.exon.5;Parent=LotjaGi5g1v0171300.3
LjG1.1_chr5	PGSB	CDS	43988951	43989094	.	-	1	ID=LotjaGi5g1v0171300.3.CDS.5;Parent=LotjaGi5g1v0171300.3
LjG1.1_chr5	PGSB	exon	43989226	43989309	.	-	.	ID=LotjaGi5g1v0171300.3.exon.6;Parent=LotjaGi5g1v0171300.3
LjG1.1_chr5	PGSB	CDS	43989226	43989309	.	-	1	ID=LotjaGi5g1v0171300.3.CDS.6;Parent=LotjaGi5g1v0171300.3
LjG1.1_chr5	PGSB	exon	43989985	43990072	.	-	.	ID=LotjaGi5g1v0171300.3.exon.7;Parent=LotjaGi5g1v0171300.3
LjG1.1_chr5	PGSB	CDS	43989985	43990072	.	-	2	ID=LotjaGi5g1v0171300.3.CDS.7;Parent=LotjaGi5g1v0171300.3
LjG1.1_chr5	PGSB	exon	43990558	43990615	.	-	.	ID=LotjaGi5g1v0171300.3.exon.8;Parent=LotjaGi5g1v0171300.3
LjG1.1_chr5	PGSB	CDS	43990558	43990615	.	-	0	ID=LotjaGi5g1v0171300.3.CDS.8;Parent=LotjaGi5g1v0171300.3
LjG1.1_chr5	PGSB	exon	43990704	43991150	.	-	.	ID=LotjaGi5g1v0171300.3.exon.9;Parent=LotjaGi5g1v0171300.3
LjG1.1_chr5	PGSB	CDS	43990704	43991150	.	-	0	ID=LotjaGi5g1v0171300.3.CDS.9;Parent=LotjaGi5g1v0171300.3
LjG1.1_chr5	PGSB	exon	43992081	43992273	.	-	.	ID=LotjaGi5g1v0171300.3.exon.10;Parent=LotjaGi5g1v0171300.3
LjG1.1_chr5	PGSB	CDS	43992081	43992273	.	-	1	ID=LotjaGi5g1v0171300.3.CDS.10;Parent=LotjaGi5g1v0171300.3
LjG1.1_chr5	PGSB	exon	43993352	43993544	.	-	.	ID=LotjaGi5g1v0171300.3.exon.11;Parent=LotjaGi5g1v0171300.3
LjG1.1_chr5	PGSB	CDS	43993352	43993544	.	-	2	ID=LotjaGi5g1v0171300.3.CDS.11;Parent=LotjaGi5g1v0171300.3
LjG1.1_chr5	PGSB	exon	43993629	43993788	.	-	.	ID=LotjaGi5g1v0171300.3.exon.12;Parent=LotjaGi5g1v0171300.3
LjG1.1_chr5	PGSB	CDS	43993629	43993788	.	-	0	ID=LotjaGi5g1v0171300.3.CDS.12;Parent=LotjaGi5g1v0171300.3
LjG1.1_chr5	PGSB	exon	44001041	44001114	.	-	.	ID=LotjaGi5g1v0171300.3.exon.13;Parent=LotjaGi5g1v0171300.3
LjG1.1_chr5	PGSB	CDS	44001041	44001114	.	-	2	ID=LotjaGi5g1v0171300.3.CDS.13;Parent=LotjaGi5g1v0171300.3
LjG1.1_chr5	PGSB	exon	44003103	44003467	.	-	.	ID=LotjaGi5g1v0171300.3.exon.14;Parent=LotjaGi5g1v0171300.3
LjG1.1_chr5	PGSB	CDS	44003103	44003467	.	-	1	ID=LotjaGi5g1v0171300.3.CDS.14;Parent=LotjaGi5g1v0171300.3
LjG1.1_chr5	PGSB	exon	44003786	44004047	.	-	.	ID=LotjaGi5g1v0171300.3.exon.15;Parent=LotjaGi5g1v0171300.3
LjG1.1_chr5	PGSB	CDS	44003786	44004047	.	-	2	ID=LotjaGi5g1v0171300.3.CDS.15;Parent=LotjaGi5g1v0171300.3
LjG1.1_chr5	PGSB	exon	44004218	44004359	.	-	.	ID=LotjaGi5g1v0171300.3.exon.16;Parent=LotjaGi5g1v0171300.3
LjG1.1_chr5	PGSB	CDS	44004218	44004359	.	-	0	ID=LotjaGi5g1v0171300.3.CDS.16;Parent=LotjaGi5g1v0171300.3
LjG1.1_chr5	PGSB	exon	44004453	44004558	.	-	.	ID=LotjaGi5g1v0171300.3.exon.17;Parent=LotjaGi5g1v0171300.3
LjG1.1_chr5	PGSB	CDS	44004453	44004558	.	-	1	ID=LotjaGi5g1v0171300.3.CDS.17;Parent=LotjaGi5g1v0171300.3
LjG1.1_chr5	PGSB	CDS	44004930	44005120	.	-	0	ID=LotjaGi5g1v0171300.3.CDS.18;Parent=LotjaGi5g1v0171300.3
LjG1.1_chr5	PGSB	exon	44004930	44005197	.	-	.	ID=LotjaGi5g1v0171300.3.exon.18;Parent=LotjaGi5g1v0171300.3
LjG1.1_chr5	PGSB	five_prime_UTR	44005121	44005197	.	-	.	ID=LotjaGi5g1v0171300.3.five_prime_UTR.2;Parent=LotjaGi5g1v0171300.3
LjG1.1_chr5	PGSB	exon	44005290	44005577	.	-	.	ID=LotjaGi5g1v0171300.3.exon.19;Parent=LotjaGi5g1v0171300.3
LjG1.1_chr5	PGSB	five_prime_UTR	44005290	44005577	.	-	.	ID=LotjaGi5g1v0171300.3.five_prime_UTR.3;Parent=LotjaGi5g1v0171300.3
LjG1.1_chr5	PGSB	mRNA	43983984	44005577	.	-	.	ID=LotjaGi5g1v0171300.4;Parent=LotjaGi5g1v0171300
LjG1.1_chr5	PGSB	three_prime_UTR	43983984	43984004	.	-	.	ID=LotjaGi5g1v0171300.4.three_prime_UTR.1;Parent=LotjaGi5g1v0171300.4
LjG1.1_chr5	PGSB	exon	43983984	43984049	.	-	.	ID=LotjaGi5g1v0171300.4.exon.1;Parent=LotjaGi5g1v0171300.4
LjG1.1_chr5	PGSB	CDS	43984005	43984049	.	-	0	ID=LotjaGi5g1v0171300.4.CDS.1;Parent=LotjaGi5g1v0171300.4
LjG1.1_chr5	PGSB	exon	43984129	43984183	.	-	.	ID=LotjaGi5g1v0171300.4.exon.2;Parent=LotjaGi5g1v0171300.4
LjG1.1_chr5	PGSB	CDS	43984129	43984183	.	-	1	ID=LotjaGi5g1v0171300.4.CDS.2;Parent=LotjaGi5g1v0171300.4
LjG1.1_chr5	PGSB	exon	43984275	43984357	.	-	.	ID=LotjaGi5g1v0171300.4.exon.3;Parent=LotjaGi5g1v0171300.4
LjG1.1_chr5	PGSB	CDS	43984275	43984357	.	-	0	ID=LotjaGi5g1v0171300.4.CDS.3;Parent=LotjaGi5g1v0171300.4
LjG1.1_chr5	PGSB	exon	43987445	43987526	.	-	.	ID=LotjaGi5g1v0171300.4.exon.4;Parent=LotjaGi5g1v0171300.4
LjG1.1_chr5	PGSB	CDS	43987445	43987526	.	-	1	ID=LotjaGi5g1v0171300.4.CDS.4;Parent=LotjaGi5g1v0171300.4
LjG1.1_chr5	PGSB	exon	43988951	43989094	.	-	.	ID=LotjaGi5g1v0171300.4.exon.5;Parent=LotjaGi5g1v0171300.4
LjG1.1_chr5	PGSB	CDS	43988951	43989094	.	-	1	ID=LotjaGi5g1v0171300.4.CDS.5;Parent=LotjaGi5g1v0171300.4
LjG1.1_chr5	PGSB	exon	43989226	43989309	.	-	.	ID=LotjaGi5g1v0171300.4.exon.6;Parent=LotjaGi5g1v0171300.4
LjG1.1_chr5	PGSB	CDS	43989226	43989309	.	-	1	ID=LotjaGi5g1v0171300.4.CDS.6;Parent=LotjaGi5g1v0171300.4
LjG1.1_chr5	PGSB	exon	43989389	43989463	.	-	.	ID=LotjaGi5g1v0171300.4.exon.7;Parent=LotjaGi5g1v0171300.4
LjG1.1_chr5	PGSB	CDS	43989389	43989463	.	-	1	ID=LotjaGi5g1v0171300.4.CDS.7;Parent=LotjaGi5g1v0171300.4
LjG1.1_chr5	PGSB	exon	43989985	43990072	.	-	.	ID=LotjaGi5g1v0171300.4.exon.8;Parent=LotjaGi5g1v0171300.4
LjG1.1_chr5	PGSB	CDS	43989985	43990072	.	-	2	ID=LotjaGi5g1v0171300.4.CDS.8;Parent=LotjaGi5g1v0171300.4
LjG1.1_chr5	PGSB	exon	43990558	43990615	.	-	.	ID=LotjaGi5g1v0171300.4.exon.9;Parent=LotjaGi5g1v0171300.4
LjG1.1_chr5	PGSB	CDS	43990558	43990615	.	-	0	ID=LotjaGi5g1v0171300.4.CDS.9;Parent=LotjaGi5g1v0171300.4
LjG1.1_chr5	PGSB	exon	43990704	43991150	.	-	.	ID=LotjaGi5g1v0171300.4.exon.10;Parent=LotjaGi5g1v0171300.4
LjG1.1_chr5	PGSB	CDS	43990704	43991150	.	-	0	ID=LotjaGi5g1v0171300.4.CDS.10;Parent=LotjaGi5g1v0171300.4
LjG1.1_chr5	PGSB	exon	43992081	43992273	.	-	.	ID=LotjaGi5g1v0171300.4.exon.11;Parent=LotjaGi5g1v0171300.4
LjG1.1_chr5	PGSB	CDS	43992081	43992273	.	-	1	ID=LotjaGi5g1v0171300.4.CDS.11;Parent=LotjaGi5g1v0171300.4
LjG1.1_chr5	PGSB	exon	43993352	43993544	.	-	.	ID=LotjaGi5g1v0171300.4.exon.12;Parent=LotjaGi5g1v0171300.4
LjG1.1_chr5	PGSB	CDS	43993352	43993544	.	-	2	ID=LotjaGi5g1v0171300.4.CDS.12;Parent=LotjaGi5g1v0171300.4
LjG1.1_chr5	PGSB	exon	43993629	43993788	.	-	.	ID=LotjaGi5g1v0171300.4.exon.13;Parent=LotjaGi5g1v0171300.4
LjG1.1_chr5	PGSB	CDS	43993629	43993788	.	-	0	ID=LotjaGi5g1v0171300.4.CDS.13;Parent=LotjaGi5g1v0171300.4
LjG1.1_chr5	PGSB	exon	44001041	44001114	.	-	.	ID=LotjaGi5g1v0171300.4.exon.14;Parent=LotjaGi5g1v0171300.4
LjG1.1_chr5	PGSB	CDS	44001041	44001114	.	-	2	ID=LotjaGi5g1v0171300.4.CDS.14;Parent=LotjaGi5g1v0171300.4
LjG1.1_chr5	PGSB	exon	44003103	44003467	.	-	.	ID=LotjaGi5g1v0171300.4.exon.15;Parent=LotjaGi5g1v0171300.4
LjG1.1_chr5	PGSB	CDS	44003103	44003467	.	-	1	ID=LotjaGi5g1v0171300.4.CDS.15;Parent=LotjaGi5g1v0171300.4
LjG1.1_chr5	PGSB	exon	44003786	44004047	.	-	.	ID=LotjaGi5g1v0171300.4.exon.16;Parent=LotjaGi5g1v0171300.4
LjG1.1_chr5	PGSB	CDS	44003786	44004047	.	-	2	ID=LotjaGi5g1v0171300.4.CDS.16;Parent=LotjaGi5g1v0171300.4
LjG1.1_chr5	PGSB	exon	44004218	44004359	.	-	.	ID=LotjaGi5g1v0171300.4.exon.17;Parent=LotjaGi5g1v0171300.4
LjG1.1_chr5	PGSB	CDS	44004218	44004359	.	-	0	ID=LotjaGi5g1v0171300.4.CDS.17;Parent=LotjaGi5g1v0171300.4
LjG1.1_chr5	PGSB	exon	44004453	44004558	.	-	.	ID=LotjaGi5g1v0171300.4.exon.18;Parent=LotjaGi5g1v0171300.4
LjG1.1_chr5	PGSB	CDS	44004453	44004558	.	-	1	ID=LotjaGi5g1v0171300.4.CDS.18;Parent=LotjaGi5g1v0171300.4
LjG1.1_chr5	PGSB	CDS	44004930	44005120	.	-	0	ID=LotjaGi5g1v0171300.4.CDS.19;Parent=LotjaGi5g1v0171300.4
LjG1.1_chr5	PGSB	exon	44004930	44005197	.	-	.	ID=LotjaGi5g1v0171300.4.exon.19;Parent=LotjaGi5g1v0171300.4
LjG1.1_chr5	PGSB	five_prime_UTR	44005121	44005197	.	-	.	ID=LotjaGi5g1v0171300.4.five_prime_UTR.2;Parent=LotjaGi5g1v0171300.4
LjG1.1_chr5	PGSB	exon	44005290	44005577	.	-	.	ID=LotjaGi5g1v0171300.4.exon.20;Parent=LotjaGi5g1v0171300.4
LjG1.1_chr5	PGSB	five_prime_UTR	44005290	44005577	.	-	.	ID=LotjaGi5g1v0171300.4.five_prime_UTR.3;Parent=LotjaGi5g1v0171300.4
LjG1.1_chr5	PGSB	mRNA	43993881	44006292	.	-	.	ID=LotjaGi5g1v0171300.5;Parent=LotjaGi5g1v0171300
LjG1.1_chr5	PGSB	three_prime_UTR	43993881	43997948	.	-	.	ID=LotjaGi5g1v0171300.5.three_prime_UTR.1;Parent=LotjaGi5g1v0171300.5
LjG1.1_chr5	PGSB	exon	43993881	43997977	.	-	.	ID=LotjaGi5g1v0171300.5.exon.1;Parent=LotjaGi5g1v0171300.5
LjG1.1_chr5	PGSB	CDS	43997949	43997977	.	-	2	ID=LotjaGi5g1v0171300.5.CDS.1;Parent=LotjaGi5g1v0171300.5
LjG1.1_chr5	PGSB	CDS	43998289	43999318	.	-	0	ID=LotjaGi5g1v0171300.5.CDS.2;Parent=LotjaGi5g1v0171300.5
LjG1.1_chr5	PGSB	exon	43998289	44001114	.	-	.	ID=LotjaGi5g1v0171300.5.exon.2;Parent=LotjaGi5g1v0171300.5
LjG1.1_chr5	PGSB	five_prime_UTR	43999319	44001114	.	-	.	ID=LotjaGi5g1v0171300.5.five_prime_UTR.2;Parent=LotjaGi5g1v0171300.5
LjG1.1_chr5	PGSB	exon	44003103	44003467	.	-	.	ID=LotjaGi5g1v0171300.5.exon.3;Parent=LotjaGi5g1v0171300.5
LjG1.1_chr5	PGSB	five_prime_UTR	44003103	44003467	.	-	.	ID=LotjaGi5g1v0171300.5.five_prime_UTR.3;Parent=LotjaGi5g1v0171300.5
LjG1.1_chr5	PGSB	exon	44003786	44004047	.	-	.	ID=LotjaGi5g1v0171300.5.exon.4;Parent=LotjaGi5g1v0171300.5
LjG1.1_chr5	PGSB	five_prime_UTR	44003786	44004047	.	-	.	ID=LotjaGi5g1v0171300.5.five_prime_UTR.4;Parent=LotjaGi5g1v0171300.5
LjG1.1_chr5	PGSB	exon	44004218	44004558	.	-	.	ID=LotjaGi5g1v0171300.5.exon.5;Parent=LotjaGi5g1v0171300.5
LjG1.1_chr5	PGSB	five_prime_UTR	44004218	44004558	.	-	.	ID=LotjaGi5g1v0171300.5.five_prime_UTR.5;Parent=LotjaGi5g1v0171300.5
LjG1.1_chr5	PGSB	exon	44004930	44005197	.	-	.	ID=LotjaGi5g1v0171300.5.exon.6;Parent=LotjaGi5g1v0171300.5
LjG1.1_chr5	PGSB	five_prime_UTR	44004930	44005197	.	-	.	ID=LotjaGi5g1v0171300.5.five_prime_UTR.6;Parent=LotjaGi5g1v0171300.5
LjG1.1_chr5	PGSB	exon	44005290	44006292	.	-	.	ID=LotjaGi5g1v0171300.5.exon.7;Parent=LotjaGi5g1v0171300.5
LjG1.1_chr5	PGSB	five_prime_UTR	44005290	44006292	.	-	.	ID=LotjaGi5g1v0171300.5.five_prime_UTR.7;Parent=LotjaGi5g1v0171300.5
LjG1.1_chr5	PGSB	mRNA	43994339	43999989	.	-	.	ID=LotjaGi5g1v0171300.6;Parent=LotjaGi5g1v0171300
LjG1.1_chr5	PGSB	three_prime_UTR	43994339	43997948	.	-	.	ID=LotjaGi5g1v0171300.6.three_prime_UTR.1;Parent=LotjaGi5g1v0171300.6
LjG1.1_chr5	PGSB	exon	43994339	43997977	.	-	.	ID=LotjaGi5g1v0171300.6.exon.1;Parent=LotjaGi5g1v0171300.6
LjG1.1_chr5	PGSB	CDS	43997949	43997977	.	-	2	ID=LotjaGi5g1v0171300.6.CDS.1;Parent=LotjaGi5g1v0171300.6
LjG1.1_chr5	PGSB	CDS	43998205	43999318	.	-	0	ID=LotjaGi5g1v0171300.6.CDS.2;Parent=LotjaGi5g1v0171300.6
LjG1.1_chr5	PGSB	exon	43998205	43999989	.	-	.	ID=LotjaGi5g1v0171300.6.exon.2;Parent=LotjaGi5g1v0171300.6
LjG1.1_chr5	PGSB	five_prime_UTR	43999319	43999989	.	-	.	ID=LotjaGi5g1v0171300.6.five_prime_UTR.2;Parent=LotjaGi5g1v0171300.6
###
LjG1.1_chr5	PGSB	gene	43992078	44010264	.	+	.	ID=LotjaGi5g1v0171400
LjG1.1_chr5	PGSB	mRNA	43992078	44010264	.	+	.	ID=LotjaGi5g1v0171400.1;Parent=LotjaGi5g1v0171400
LjG1.1_chr5	PGSB	exon	43992078	43994742	.	+	.	ID=LotjaGi5g1v0171400.1.exon.1;Parent=LotjaGi5g1v0171400.1
LjG1.1_chr5	PGSB	five_prime_UTR	43992078	43994742	.	+	.	ID=LotjaGi5g1v0171400.1.five_prime_UTR.1;Parent=LotjaGi5g1v0171400.1
LjG1.1_chr5	PGSB	five_prime_UTR	44000724	44007070	.	+	.	ID=LotjaGi5g1v0171400.1.five_prime_UTR.2;Parent=LotjaGi5g1v0171400.1
LjG1.1_chr5	PGSB	exon	44000724	44007382	.	+	.	ID=LotjaGi5g1v0171400.1.exon.2;Parent=LotjaGi5g1v0171400.1
LjG1.1_chr5	PGSB	CDS	44007071	44007382	.	+	0	ID=LotjaGi5g1v0171400.1.CDS.1;Parent=LotjaGi5g1v0171400.1
LjG1.1_chr5	PGSB	CDS	44008052	44008768	.	+	0	ID=LotjaGi5g1v0171400.1.CDS.2;Parent=LotjaGi5g1v0171400.1
LjG1.1_chr5	PGSB	exon	44008052	44009111	.	+	.	ID=LotjaGi5g1v0171400.1.exon.3;Parent=LotjaGi5g1v0171400.1
LjG1.1_chr5	PGSB	three_prime_UTR	44008769	44009111	.	+	.	ID=LotjaGi5g1v0171400.1.three_prime_UTR.3;Parent=LotjaGi5g1v0171400.1
LjG1.1_chr5	PGSB	exon	44009242	44010264	.	+	.	ID=LotjaGi5g1v0171400.1.exon.4;Parent=LotjaGi5g1v0171400.1
LjG1.1_chr5	PGSB	three_prime_UTR	44009242	44010264	.	+	.	ID=LotjaGi5g1v0171400.1.three_prime_UTR.4;Parent=LotjaGi5g1v0171400.1
LjG1.1_chr5	PGSB	mRNA	44006388	44009700	.	+	.	ID=LotjaGi5g1v0171400.2;Parent=LotjaGi5g1v0171400
LjG1.1_chr5	PGSB	five_prime_UTR	44006388	44007070	.	+	.	ID=LotjaGi5g1v0171400.2.five_prime_UTR.1;Parent=LotjaGi5g1v0171400.2
LjG1.1_chr5	PGSB	exon	44006388	44007382	.	+	.	ID=LotjaGi5g1v0171400.2.exon.1;Parent=LotjaGi5g1v0171400.2
LjG1.1_chr5	PGSB	CDS	44007071	44007382	.	+	0	ID=LotjaGi5g1v0171400.2.CDS.1;Parent=LotjaGi5g1v0171400.2
LjG1.1_chr5	PGSB	CDS	44008052	44008768	.	+	0	ID=LotjaGi5g1v0171400.2.CDS.2;Parent=LotjaGi5g1v0171400.2
LjG1.1_chr5	PGSB	exon	44008052	44009111	.	+	.	ID=LotjaGi5g1v0171400.2.exon.2;Parent=LotjaGi5g1v0171400.2
LjG1.1_chr5	PGSB	three_prime_UTR	44008769	44009111	.	+	.	ID=LotjaGi5g1v0171400.2.three_prime_UTR.2;Parent=LotjaGi5g1v0171400.2
LjG1.1_chr5	PGSB	exon	44009251	44009700	.	+	.	ID=LotjaGi5g1v0171400.2.exon.3;Parent=LotjaGi5g1v0171400.2
LjG1.1_chr5	PGSB	three_prime_UTR	44009251	44009700	.	+	.	ID=LotjaGi5g1v0171400.2.three_prime_UTR.3;Parent=LotjaGi5g1v0171400.2
LjG1.1_chr5	PGSB	mRNA	44006778	44010264	.	+	.	ID=LotjaGi5g1v0171400.3;Parent=LotjaGi5g1v0171400
LjG1.1_chr5	PGSB	five_prime_UTR	44006778	44007070	.	+	.	ID=LotjaGi5g1v0171400.3.five_prime_UTR.1;Parent=LotjaGi5g1v0171400.3
LjG1.1_chr5	PGSB	exon	44006778	44007382	.	+	.	ID=LotjaGi5g1v0171400.3.exon.1;Parent=LotjaGi5g1v0171400.3
LjG1.1_chr5	PGSB	CDS	44007071	44007382	.	+	0	ID=LotjaGi5g1v0171400.3.CDS.1;Parent=LotjaGi5g1v0171400.3
LjG1.1_chr5	PGSB	CDS	44008052	44008768	.	+	0	ID=LotjaGi5g1v0171400.3.CDS.2;Parent=LotjaGi5g1v0171400.3
LjG1.1_chr5	PGSB	exon	44008052	44010264	.	+	.	ID=LotjaGi5g1v0171400.3.exon.2;Parent=LotjaGi5g1v0171400.3
LjG1.1_chr5	PGSB	three_prime_UTR	44008769	44010264	.	+	.	ID=LotjaGi5g1v0171400.3.three_prime_UTR.2;Parent=LotjaGi5g1v0171400.3
###
LjG1.1_chr5	PGSB	gene	44013512	44014265	.	-	.	ID=LotjaGi5g1v0171500_LC
LjG1.1_chr5	PGSB	mRNA	44013512	44014265	.	-	.	ID=LotjaGi5g1v0171500_LC.1;Parent=LotjaGi5g1v0171500_LC
LjG1.1_chr5	PGSB	three_prime_UTR	44013512	44013661	.	-	.	ID=LotjaGi5g1v0171500_LC.1.three_prime_UTR.1;Parent=LotjaGi5g1v0171500_LC.1
LjG1.1_chr5	PGSB	exon	44013512	44014265	.	-	.	ID=LotjaGi5g1v0171500_LC.1.exon.1;Parent=LotjaGi5g1v0171500_LC.1
LjG1.1_chr5	PGSB	CDS	44013662	44014012	.	-	0	ID=LotjaGi5g1v0171500_LC.1.CDS.1;Parent=LotjaGi5g1v0171500_LC.1
LjG1.1_chr5	PGSB	five_prime_UTR	44014013	44014265	.	-	.	ID=LotjaGi5g1v0171500_LC.1.five_prime_UTR.2;Parent=LotjaGi5g1v0171500_LC.1
###
LjG1.1_chr5	PGSB	gene	44015968	44016657	.	-	.	ID=LotjaGi5g1v0171600_LC
LjG1.1_chr5	PGSB	mRNA	44015968	44016657	.	-	.	ID=LotjaGi5g1v0171600_LC.1;Parent=LotjaGi5g1v0171600_LC
LjG1.1_chr5	PGSB	three_prime_UTR	44015968	44016060	.	-	.	ID=LotjaGi5g1v0171600_LC.1.three_prime_UTR.1;Parent=LotjaGi5g1v0171600_LC.1
LjG1.1_chr5	PGSB	exon	44015968	44016657	.	-	.	ID=LotjaGi5g1v0171600_LC.1.exon.1;Parent=LotjaGi5g1v0171600_LC.1
LjG1.1_chr5	PGSB	CDS	44016061	44016657	.	-	0	ID=LotjaGi5g1v0171600_LC.1.CDS.1;Parent=LotjaGi5g1v0171600_LC.1
LjG1.1_chr5	PGSB	mRNA	44016061	44016657	.	-	.	ID=LotjaGi5g1v0171600_LC.2;Parent=LotjaGi5g1v0171600_LC
LjG1.1_chr5	PGSB	exon	44016061	44016657	.	-	.	ID=LotjaGi5g1v0171600_LC.2.exon.1;Parent=LotjaGi5g1v0171600_LC.2
LjG1.1_chr5	PGSB	CDS	44016061	44016657	.	-	0	ID=LotjaGi5g1v0171600_LC.2.CDS.1;Parent=LotjaGi5g1v0171600_LC.2
###
LjG1.1_chr5	PGSB	gene	44018642	44020605	.	-	.	ID=LotjaGi5g1v0171700_LC
LjG1.1_chr5	PGSB	mRNA	44018642	44020605	.	-	.	ID=LotjaGi5g1v0171700_LC.1;Parent=LotjaGi5g1v0171700_LC
LjG1.1_chr5	PGSB	three_prime_UTR	44018642	44018643	.	-	.	ID=LotjaGi5g1v0171700_LC.1.three_prime_UTR.1;Parent=LotjaGi5g1v0171700_LC.1
LjG1.1_chr5	PGSB	exon	44018642	44020605	.	-	.	ID=LotjaGi5g1v0171700_LC.1.exon.1;Parent=LotjaGi5g1v0171700_LC.1
LjG1.1_chr5	PGSB	CDS	44018644	44020365	.	-	0	ID=LotjaGi5g1v0171700_LC.1.CDS.1;Parent=LotjaGi5g1v0171700_LC.1
LjG1.1_chr5	PGSB	five_prime_UTR	44020366	44020605	.	-	.	ID=LotjaGi5g1v0171700_LC.1.five_prime_UTR.2;Parent=LotjaGi5g1v0171700_LC.1
###
LjG1.1_chr5	PGSB	gene	44022704	44023300	.	+	.	ID=LotjaGi5g1v0171800_LC
LjG1.1_chr5	PGSB	mRNA	44022704	44023300	.	+	.	ID=LotjaGi5g1v0171800_LC.1;Parent=LotjaGi5g1v0171800_LC
LjG1.1_chr5	PGSB	exon	44022704	44023300	.	+	.	ID=LotjaGi5g1v0171800_LC.1.exon.1;Parent=LotjaGi5g1v0171800_LC.1
LjG1.1_chr5	PGSB	CDS	44022704	44023300	.	+	0	ID=LotjaGi5g1v0171800_LC.1.CDS.1;Parent=LotjaGi5g1v0171800_LC.1
###
LjG1.1_chr5	PGSB	gene	44027572	44028140	.	-	.	ID=LotjaGi5g1v0171900_LC
LjG1.1_chr5	PGSB	mRNA	44027572	44028140	.	-	.	ID=LotjaGi5g1v0171900_LC.1;Parent=LotjaGi5g1v0171900_LC
LjG1.1_chr5	PGSB	three_prime_UTR	44027572	44027719	.	-	.	ID=LotjaGi5g1v0171900_LC.1.three_prime_UTR.1;Parent=LotjaGi5g1v0171900_LC.1
LjG1.1_chr5	PGSB	exon	44027572	44028140	.	-	.	ID=LotjaGi5g1v0171900_LC.1.exon.1;Parent=LotjaGi5g1v0171900_LC.1
LjG1.1_chr5	PGSB	CDS	44027720	44028097	.	-	0	ID=LotjaGi5g1v0171900_LC.1.CDS.1;Parent=LotjaGi5g1v0171900_LC.1
LjG1.1_chr5	PGSB	five_prime_UTR	44028098	44028140	.	-	.	ID=LotjaGi5g1v0171900_LC.1.five_prime_UTR.2;Parent=LotjaGi5g1v0171900_LC.1
###
LjG1.1_chr5	PGSB	gene	44029016	44029870	.	-	.	ID=LotjaGi5g1v0172000_LC
LjG1.1_chr5	PGSB	mRNA	44029016	44029870	.	-	.	ID=LotjaGi5g1v0172000_LC.1;Parent=LotjaGi5g1v0172000_LC
LjG1.1_chr5	PGSB	three_prime_UTR	44029016	44029378	.	-	.	ID=LotjaGi5g1v0172000_LC.1.three_prime_UTR.1;Parent=LotjaGi5g1v0172000_LC.1
LjG1.1_chr5	PGSB	exon	44029016	44029870	.	-	.	ID=LotjaGi5g1v0172000_LC.1.exon.1;Parent=LotjaGi5g1v0172000_LC.1
LjG1.1_chr5	PGSB	CDS	44029379	44029834	.	-	0	ID=LotjaGi5g1v0172000_LC.1.CDS.1;Parent=LotjaGi5g1v0172000_LC.1
LjG1.1_chr5	PGSB	five_prime_UTR	44029835	44029870	.	-	.	ID=LotjaGi5g1v0172000_LC.1.five_prime_UTR.2;Parent=LotjaGi5g1v0172000_LC.1
###
LjG1.1_chr5	PGSB	gene	44031459	44031851	.	-	.	ID=LotjaGi5g1v0172100_LC
LjG1.1_chr5	PGSB	mRNA	44031459	44031851	.	-	.	ID=LotjaGi5g1v0172100_LC.1;Parent=LotjaGi5g1v0172100_LC
LjG1.1_chr5	PGSB	CDS	44031459	44031779	.	-	0	ID=LotjaGi5g1v0172100_LC.1.CDS.1;Parent=LotjaGi5g1v0172100_LC.1
LjG1.1_chr5	PGSB	exon	44031459	44031851	.	-	.	ID=LotjaGi5g1v0172100_LC.1.exon.1;Parent=LotjaGi5g1v0172100_LC.1
LjG1.1_chr5	PGSB	five_prime_UTR	44031780	44031851	.	-	.	ID=LotjaGi5g1v0172100_LC.1.five_prime_UTR.1;Parent=LotjaGi5g1v0172100_LC.1
###
LjG1.1_chr5	PGSB	gene	44042335	44045937	.	+	.	ID=LotjaGi5g1v0172200_LC
LjG1.1_chr5	PGSB	mRNA	44042335	44045937	.	+	.	ID=LotjaGi5g1v0172200_LC.1;Parent=LotjaGi5g1v0172200_LC
LjG1.1_chr5	PGSB	exon	44042335	44042361	.	+	.	ID=LotjaGi5g1v0172200_LC.1.exon.1;Parent=LotjaGi5g1v0172200_LC.1
LjG1.1_chr5	PGSB	five_prime_UTR	44042335	44042361	.	+	.	ID=LotjaGi5g1v0172200_LC.1.five_prime_UTR.1;Parent=LotjaGi5g1v0172200_LC.1
LjG1.1_chr5	PGSB	five_prime_UTR	44042476	44042498	.	+	.	ID=LotjaGi5g1v0172200_LC.1.five_prime_UTR.2;Parent=LotjaGi5g1v0172200_LC.1
LjG1.1_chr5	PGSB	exon	44042476	44042538	.	+	.	ID=LotjaGi5g1v0172200_LC.1.exon.2;Parent=LotjaGi5g1v0172200_LC.1
LjG1.1_chr5	PGSB	CDS	44042499	44042538	.	+	0	ID=LotjaGi5g1v0172200_LC.1.CDS.1;Parent=LotjaGi5g1v0172200_LC.1
LjG1.1_chr5	PGSB	exon	44043567	44043685	.	+	.	ID=LotjaGi5g1v0172200_LC.1.exon.3;Parent=LotjaGi5g1v0172200_LC.1
LjG1.1_chr5	PGSB	CDS	44043567	44043685	.	+	2	ID=LotjaGi5g1v0172200_LC.1.CDS.2;Parent=LotjaGi5g1v0172200_LC.1
LjG1.1_chr5	PGSB	exon	44043824	44043949	.	+	.	ID=LotjaGi5g1v0172200_LC.1.exon.4;Parent=LotjaGi5g1v0172200_LC.1
LjG1.1_chr5	PGSB	CDS	44043824	44043949	.	+	0	ID=LotjaGi5g1v0172200_LC.1.CDS.3;Parent=LotjaGi5g1v0172200_LC.1
LjG1.1_chr5	PGSB	exon	44044936	44045039	.	+	.	ID=LotjaGi5g1v0172200_LC.1.exon.5;Parent=LotjaGi5g1v0172200_LC.1
LjG1.1_chr5	PGSB	CDS	44044936	44045039	.	+	0	ID=LotjaGi5g1v0172200_LC.1.CDS.4;Parent=LotjaGi5g1v0172200_LC.1
LjG1.1_chr5	PGSB	exon	44045192	44045280	.	+	.	ID=LotjaGi5g1v0172200_LC.1.exon.6;Parent=LotjaGi5g1v0172200_LC.1
LjG1.1_chr5	PGSB	CDS	44045192	44045280	.	+	1	ID=LotjaGi5g1v0172200_LC.1.CDS.5;Parent=LotjaGi5g1v0172200_LC.1
LjG1.1_chr5	PGSB	CDS	44045667	44045680	.	+	2	ID=LotjaGi5g1v0172200_LC.1.CDS.6;Parent=LotjaGi5g1v0172200_LC.1
LjG1.1_chr5	PGSB	exon	44045667	44045937	.	+	.	ID=LotjaGi5g1v0172200_LC.1.exon.7;Parent=LotjaGi5g1v0172200_LC.1
LjG1.1_chr5	PGSB	three_prime_UTR	44045681	44045937	.	+	.	ID=LotjaGi5g1v0172200_LC.1.three_prime_UTR.3;Parent=LotjaGi5g1v0172200_LC.1
###
LjG1.1_chr5	PGSB	gene	44053417	44058748	.	-	.	ID=LotjaGi5g1v0172300_LC
LjG1.1_chr5	PGSB	mRNA	44053417	44058748	.	-	.	ID=LotjaGi5g1v0172300_LC.1;Parent=LotjaGi5g1v0172300_LC
LjG1.1_chr5	PGSB	three_prime_UTR	44053417	44057276	.	-	.	ID=LotjaGi5g1v0172300_LC.1.three_prime_UTR.1;Parent=LotjaGi5g1v0172300_LC.1
LjG1.1_chr5	PGSB	exon	44053417	44057339	.	-	.	ID=LotjaGi5g1v0172300_LC.1.exon.1;Parent=LotjaGi5g1v0172300_LC.1
LjG1.1_chr5	PGSB	CDS	44057277	44057339	.	-	0	ID=LotjaGi5g1v0172300_LC.1.CDS.1;Parent=LotjaGi5g1v0172300_LC.1
LjG1.1_chr5	PGSB	CDS	44058309	44058560	.	-	0	ID=LotjaGi5g1v0172300_LC.1.CDS.2;Parent=LotjaGi5g1v0172300_LC.1
LjG1.1_chr5	PGSB	exon	44058309	44058748	.	-	.	ID=LotjaGi5g1v0172300_LC.1.exon.2;Parent=LotjaGi5g1v0172300_LC.1
LjG1.1_chr5	PGSB	five_prime_UTR	44058561	44058748	.	-	.	ID=LotjaGi5g1v0172300_LC.1.five_prime_UTR.2;Parent=LotjaGi5g1v0172300_LC.1
###
LjG1.1_chr5	PGSB	gene	44064984	44070401	.	-	.	ID=LotjaGi5g1v0172400_LC
LjG1.1_chr5	PGSB	mRNA	44064984	44070401	.	-	.	ID=LotjaGi5g1v0172400_LC.1;Parent=LotjaGi5g1v0172400_LC
LjG1.1_chr5	PGSB	exon	44064984	44065081	.	-	.	ID=LotjaGi5g1v0172400_LC.1.exon.1;Parent=LotjaGi5g1v0172400_LC.1
LjG1.1_chr5	PGSB	three_prime_UTR	44064984	44065081	.	-	.	ID=LotjaGi5g1v0172400_LC.1.three_prime_UTR.1;Parent=LotjaGi5g1v0172400_LC.1
LjG1.1_chr5	PGSB	exon	44065541	44065637	.	-	.	ID=LotjaGi5g1v0172400_LC.1.exon.2;Parent=LotjaGi5g1v0172400_LC.1
LjG1.1_chr5	PGSB	three_prime_UTR	44065541	44065637	.	-	.	ID=LotjaGi5g1v0172400_LC.1.three_prime_UTR.2;Parent=LotjaGi5g1v0172400_LC.1
LjG1.1_chr5	PGSB	exon	44067158	44069625	.	-	.	ID=LotjaGi5g1v0172400_LC.1.exon.3;Parent=LotjaGi5g1v0172400_LC.1
LjG1.1_chr5	PGSB	three_prime_UTR	44067158	44069625	.	-	.	ID=LotjaGi5g1v0172400_LC.1.three_prime_UTR.3;Parent=LotjaGi5g1v0172400_LC.1
LjG1.1_chr5	PGSB	three_prime_UTR	44069730	44069906	.	-	.	ID=LotjaGi5g1v0172400_LC.1.three_prime_UTR.4;Parent=LotjaGi5g1v0172400_LC.1
LjG1.1_chr5	PGSB	exon	44069730	44070401	.	-	.	ID=LotjaGi5g1v0172400_LC.1.exon.4;Parent=LotjaGi5g1v0172400_LC.1
LjG1.1_chr5	PGSB	CDS	44069907	44070401	.	-	0	ID=LotjaGi5g1v0172400_LC.1.CDS.1;Parent=LotjaGi5g1v0172400_LC.1
###
LjG1.1_chr5	PGSB	gene	44143636	44147685	.	-	.	ID=LotjaGi5g1v0172500
LjG1.1_chr5	PGSB	mRNA	44143636	44147685	.	-	.	ID=LotjaGi5g1v0172500.1;Parent=LotjaGi5g1v0172500
LjG1.1_chr5	PGSB	three_prime_UTR	44143636	44143642	.	-	.	ID=LotjaGi5g1v0172500.1.three_prime_UTR.1;Parent=LotjaGi5g1v0172500.1
LjG1.1_chr5	PGSB	exon	44143636	44144029	.	-	.	ID=LotjaGi5g1v0172500.1.exon.1;Parent=LotjaGi5g1v0172500.1
LjG1.1_chr5	PGSB	CDS	44143643	44144029	.	-	0	ID=LotjaGi5g1v0172500.1.CDS.1;Parent=LotjaGi5g1v0172500.1
LjG1.1_chr5	PGSB	CDS	44144183	44144191	.	-	0	ID=LotjaGi5g1v0172500.1.CDS.2;Parent=LotjaGi5g1v0172500.1
LjG1.1_chr5	PGSB	exon	44144183	44144326	.	-	.	ID=LotjaGi5g1v0172500.1.exon.2;Parent=LotjaGi5g1v0172500.1
LjG1.1_chr5	PGSB	five_prime_UTR	44144192	44144326	.	-	.	ID=LotjaGi5g1v0172500.1.five_prime_UTR.2;Parent=LotjaGi5g1v0172500.1
LjG1.1_chr5	PGSB	exon	44144478	44144531	.	-	.	ID=LotjaGi5g1v0172500.1.exon.3;Parent=LotjaGi5g1v0172500.1
LjG1.1_chr5	PGSB	five_prime_UTR	44144478	44144531	.	-	.	ID=LotjaGi5g1v0172500.1.five_prime_UTR.3;Parent=LotjaGi5g1v0172500.1
LjG1.1_chr5	PGSB	exon	44144801	44144965	.	-	.	ID=LotjaGi5g1v0172500.1.exon.4;Parent=LotjaGi5g1v0172500.1
LjG1.1_chr5	PGSB	five_prime_UTR	44144801	44144965	.	-	.	ID=LotjaGi5g1v0172500.1.five_prime_UTR.4;Parent=LotjaGi5g1v0172500.1
LjG1.1_chr5	PGSB	exon	44145050	44145304	.	-	.	ID=LotjaGi5g1v0172500.1.exon.5;Parent=LotjaGi5g1v0172500.1
LjG1.1_chr5	PGSB	five_prime_UTR	44145050	44145304	.	-	.	ID=LotjaGi5g1v0172500.1.five_prime_UTR.5;Parent=LotjaGi5g1v0172500.1
LjG1.1_chr5	PGSB	exon	44147609	44147685	.	-	.	ID=LotjaGi5g1v0172500.1.exon.6;Parent=LotjaGi5g1v0172500.1
LjG1.1_chr5	PGSB	five_prime_UTR	44147609	44147685	.	-	.	ID=LotjaGi5g1v0172500.1.five_prime_UTR.6;Parent=LotjaGi5g1v0172500.1
###
LjG1.1_chr5	PGSB	gene	44156574	44157059	.	+	.	ID=LotjaGi5g1v0172600_LC
LjG1.1_chr5	PGSB	mRNA	44156574	44157059	.	+	.	ID=LotjaGi5g1v0172600_LC.1;Parent=LotjaGi5g1v0172600_LC
LjG1.1_chr5	PGSB	exon	44156574	44157059	.	+	.	ID=LotjaGi5g1v0172600_LC.1.exon.1;Parent=LotjaGi5g1v0172600_LC.1
LjG1.1_chr5	PGSB	CDS	44156574	44157059	.	+	0	ID=LotjaGi5g1v0172600_LC.1.CDS.1;Parent=LotjaGi5g1v0172600_LC.1
###
LjG1.1_chr5	PGSB	gene	44205111	44205754	.	+	.	ID=LotjaGi5g1v0172700
LjG1.1_chr5	PGSB	mRNA	44205111	44205754	.	+	.	ID=LotjaGi5g1v0172700.1;Parent=LotjaGi5g1v0172700
LjG1.1_chr5	PGSB	five_prime_UTR	44205111	44205146	.	+	.	ID=LotjaGi5g1v0172700.1.five_prime_UTR.1;Parent=LotjaGi5g1v0172700.1
LjG1.1_chr5	PGSB	exon	44205111	44205754	.	+	.	ID=LotjaGi5g1v0172700.1.exon.1;Parent=LotjaGi5g1v0172700.1
LjG1.1_chr5	PGSB	CDS	44205147	44205707	.	+	0	ID=LotjaGi5g1v0172700.1.CDS.1;Parent=LotjaGi5g1v0172700.1
LjG1.1_chr5	PGSB	three_prime_UTR	44205708	44205754	.	+	.	ID=LotjaGi5g1v0172700.1.three_prime_UTR.2;Parent=LotjaGi5g1v0172700.1
###
LjG1.1_chr5	PGSB	gene	44206478	44211680	.	+	.	ID=LotjaGi5g1v0172800
LjG1.1_chr5	PGSB	mRNA	44206478	44211680	.	+	.	ID=LotjaGi5g1v0172800.1;Parent=LotjaGi5g1v0172800
LjG1.1_chr5	PGSB	five_prime_UTR	44206478	44206513	.	+	.	ID=LotjaGi5g1v0172800.1.five_prime_UTR.1;Parent=LotjaGi5g1v0172800.1
LjG1.1_chr5	PGSB	exon	44206478	44206701	.	+	.	ID=LotjaGi5g1v0172800.1.exon.1;Parent=LotjaGi5g1v0172800.1
LjG1.1_chr5	PGSB	CDS	44206514	44206701	.	+	0	ID=LotjaGi5g1v0172800.1.CDS.1;Parent=LotjaGi5g1v0172800.1
LjG1.1_chr5	PGSB	exon	44208424	44208568	.	+	.	ID=LotjaGi5g1v0172800.1.exon.2;Parent=LotjaGi5g1v0172800.1
LjG1.1_chr5	PGSB	CDS	44208424	44208568	.	+	1	ID=LotjaGi5g1v0172800.1.CDS.2;Parent=LotjaGi5g1v0172800.1
LjG1.1_chr5	PGSB	exon	44208691	44209088	.	+	.	ID=LotjaGi5g1v0172800.1.exon.3;Parent=LotjaGi5g1v0172800.1
LjG1.1_chr5	PGSB	CDS	44208691	44209088	.	+	0	ID=LotjaGi5g1v0172800.1.CDS.3;Parent=LotjaGi5g1v0172800.1
LjG1.1_chr5	PGSB	exon	44209187	44209282	.	+	.	ID=LotjaGi5g1v0172800.1.exon.4;Parent=LotjaGi5g1v0172800.1
LjG1.1_chr5	PGSB	CDS	44209187	44209282	.	+	1	ID=LotjaGi5g1v0172800.1.CDS.4;Parent=LotjaGi5g1v0172800.1
LjG1.1_chr5	PGSB	exon	44209459	44209528	.	+	.	ID=LotjaGi5g1v0172800.1.exon.5;Parent=LotjaGi5g1v0172800.1
LjG1.1_chr5	PGSB	CDS	44209459	44209528	.	+	1	ID=LotjaGi5g1v0172800.1.CDS.5;Parent=LotjaGi5g1v0172800.1
LjG1.1_chr5	PGSB	exon	44209654	44209936	.	+	.	ID=LotjaGi5g1v0172800.1.exon.6;Parent=LotjaGi5g1v0172800.1
LjG1.1_chr5	PGSB	CDS	44209654	44209936	.	+	0	ID=LotjaGi5g1v0172800.1.CDS.6;Parent=LotjaGi5g1v0172800.1
LjG1.1_chr5	PGSB	exon	44210046	44210377	.	+	.	ID=LotjaGi5g1v0172800.1.exon.7;Parent=LotjaGi5g1v0172800.1
LjG1.1_chr5	PGSB	CDS	44210046	44210377	.	+	2	ID=LotjaGi5g1v0172800.1.CDS.7;Parent=LotjaGi5g1v0172800.1
LjG1.1_chr5	PGSB	exon	44210460	44210727	.	+	.	ID=LotjaGi5g1v0172800.1.exon.8;Parent=LotjaGi5g1v0172800.1
LjG1.1_chr5	PGSB	CDS	44210460	44210727	.	+	0	ID=LotjaGi5g1v0172800.1.CDS.8;Parent=LotjaGi5g1v0172800.1
LjG1.1_chr5	PGSB	exon	44210895	44211167	.	+	.	ID=LotjaGi5g1v0172800.1.exon.9;Parent=LotjaGi5g1v0172800.1
LjG1.1_chr5	PGSB	CDS	44210895	44211167	.	+	2	ID=LotjaGi5g1v0172800.1.CDS.9;Parent=LotjaGi5g1v0172800.1
LjG1.1_chr5	PGSB	CDS	44211262	44211674	.	+	2	ID=LotjaGi5g1v0172800.1.CDS.10;Parent=LotjaGi5g1v0172800.1
LjG1.1_chr5	PGSB	exon	44211262	44211680	.	+	.	ID=LotjaGi5g1v0172800.1.exon.10;Parent=LotjaGi5g1v0172800.1
LjG1.1_chr5	PGSB	three_prime_UTR	44211675	44211680	.	+	.	ID=LotjaGi5g1v0172800.1.three_prime_UTR.2;Parent=LotjaGi5g1v0172800.1
###
LjG1.1_chr5	PGSB	gene	44211749	44219972	.	-	.	ID=LotjaGi5g1v0172900
LjG1.1_chr5	PGSB	mRNA	44211749	44219745	.	-	.	ID=LotjaGi5g1v0172900.1;Parent=LotjaGi5g1v0172900
LjG1.1_chr5	PGSB	three_prime_UTR	44211749	44212281	.	-	.	ID=LotjaGi5g1v0172900.1.three_prime_UTR.1;Parent=LotjaGi5g1v0172900.1
LjG1.1_chr5	PGSB	exon	44211749	44212290	.	-	.	ID=LotjaGi5g1v0172900.1.exon.1;Parent=LotjaGi5g1v0172900.1
LjG1.1_chr5	PGSB	CDS	44212282	44212290	.	-	0	ID=LotjaGi5g1v0172900.1.CDS.1;Parent=LotjaGi5g1v0172900.1
LjG1.1_chr5	PGSB	exon	44216018	44216258	.	-	.	ID=LotjaGi5g1v0172900.1.exon.2;Parent=LotjaGi5g1v0172900.1
LjG1.1_chr5	PGSB	CDS	44216018	44216258	.	-	1	ID=LotjaGi5g1v0172900.1.CDS.2;Parent=LotjaGi5g1v0172900.1
LjG1.1_chr5	PGSB	CDS	44216426	44216538	.	-	0	ID=LotjaGi5g1v0172900.1.CDS.3;Parent=LotjaGi5g1v0172900.1
LjG1.1_chr5	PGSB	exon	44216426	44216746	.	-	.	ID=LotjaGi5g1v0172900.1.exon.3;Parent=LotjaGi5g1v0172900.1
LjG1.1_chr5	PGSB	five_prime_UTR	44216539	44216746	.	-	.	ID=LotjaGi5g1v0172900.1.five_prime_UTR.2;Parent=LotjaGi5g1v0172900.1
LjG1.1_chr5	PGSB	exon	44216888	44217031	.	-	.	ID=LotjaGi5g1v0172900.1.exon.4;Parent=LotjaGi5g1v0172900.1
LjG1.1_chr5	PGSB	five_prime_UTR	44216888	44217031	.	-	.	ID=LotjaGi5g1v0172900.1.five_prime_UTR.3;Parent=LotjaGi5g1v0172900.1
LjG1.1_chr5	PGSB	exon	44217121	44217664	.	-	.	ID=LotjaGi5g1v0172900.1.exon.5;Parent=LotjaGi5g1v0172900.1
LjG1.1_chr5	PGSB	five_prime_UTR	44217121	44217664	.	-	.	ID=LotjaGi5g1v0172900.1.five_prime_UTR.4;Parent=LotjaGi5g1v0172900.1
LjG1.1_chr5	PGSB	exon	44217806	44217866	.	-	.	ID=LotjaGi5g1v0172900.1.exon.6;Parent=LotjaGi5g1v0172900.1
LjG1.1_chr5	PGSB	five_prime_UTR	44217806	44217866	.	-	.	ID=LotjaGi5g1v0172900.1.five_prime_UTR.5;Parent=LotjaGi5g1v0172900.1
LjG1.1_chr5	PGSB	exon	44217963	44218048	.	-	.	ID=LotjaGi5g1v0172900.1.exon.7;Parent=LotjaGi5g1v0172900.1
LjG1.1_chr5	PGSB	five_prime_UTR	44217963	44218048	.	-	.	ID=LotjaGi5g1v0172900.1.five_prime_UTR.6;Parent=LotjaGi5g1v0172900.1
LjG1.1_chr5	PGSB	exon	44218999	44219088	.	-	.	ID=LotjaGi5g1v0172900.1.exon.8;Parent=LotjaGi5g1v0172900.1
LjG1.1_chr5	PGSB	five_prime_UTR	44218999	44219088	.	-	.	ID=LotjaGi5g1v0172900.1.five_prime_UTR.7;Parent=LotjaGi5g1v0172900.1
LjG1.1_chr5	PGSB	exon	44219327	44219745	.	-	.	ID=LotjaGi5g1v0172900.1.exon.9;Parent=LotjaGi5g1v0172900.1
LjG1.1_chr5	PGSB	five_prime_UTR	44219327	44219745	.	-	.	ID=LotjaGi5g1v0172900.1.five_prime_UTR.8;Parent=LotjaGi5g1v0172900.1
LjG1.1_chr5	PGSB	mRNA	44211920	44219972	.	-	.	ID=LotjaGi5g1v0172900.2;Parent=LotjaGi5g1v0172900
LjG1.1_chr5	PGSB	three_prime_UTR	44211920	44212281	.	-	.	ID=LotjaGi5g1v0172900.2.three_prime_UTR.1;Parent=LotjaGi5g1v0172900.2
LjG1.1_chr5	PGSB	exon	44211920	44212290	.	-	.	ID=LotjaGi5g1v0172900.2.exon.1;Parent=LotjaGi5g1v0172900.2
LjG1.1_chr5	PGSB	CDS	44212282	44212290	.	-	0	ID=LotjaGi5g1v0172900.2.CDS.1;Parent=LotjaGi5g1v0172900.2
LjG1.1_chr5	PGSB	exon	44216018	44216258	.	-	.	ID=LotjaGi5g1v0172900.2.exon.2;Parent=LotjaGi5g1v0172900.2
LjG1.1_chr5	PGSB	CDS	44216018	44216258	.	-	1	ID=LotjaGi5g1v0172900.2.CDS.2;Parent=LotjaGi5g1v0172900.2
LjG1.1_chr5	PGSB	CDS	44216426	44216538	.	-	0	ID=LotjaGi5g1v0172900.2.CDS.3;Parent=LotjaGi5g1v0172900.2
LjG1.1_chr5	PGSB	exon	44216426	44216746	.	-	.	ID=LotjaGi5g1v0172900.2.exon.3;Parent=LotjaGi5g1v0172900.2
LjG1.1_chr5	PGSB	five_prime_UTR	44216539	44216746	.	-	.	ID=LotjaGi5g1v0172900.2.five_prime_UTR.2;Parent=LotjaGi5g1v0172900.2
LjG1.1_chr5	PGSB	exon	44216888	44217031	.	-	.	ID=LotjaGi5g1v0172900.2.exon.4;Parent=LotjaGi5g1v0172900.2
LjG1.1_chr5	PGSB	five_prime_UTR	44216888	44217031	.	-	.	ID=LotjaGi5g1v0172900.2.five_prime_UTR.3;Parent=LotjaGi5g1v0172900.2
LjG1.1_chr5	PGSB	exon	44217121	44217214	.	-	.	ID=LotjaGi5g1v0172900.2.exon.5;Parent=LotjaGi5g1v0172900.2
LjG1.1_chr5	PGSB	five_prime_UTR	44217121	44217214	.	-	.	ID=LotjaGi5g1v0172900.2.five_prime_UTR.4;Parent=LotjaGi5g1v0172900.2
LjG1.1_chr5	PGSB	exon	44217576	44217664	.	-	.	ID=LotjaGi5g1v0172900.2.exon.6;Parent=LotjaGi5g1v0172900.2
LjG1.1_chr5	PGSB	five_prime_UTR	44217576	44217664	.	-	.	ID=LotjaGi5g1v0172900.2.five_prime_UTR.5;Parent=LotjaGi5g1v0172900.2
LjG1.1_chr5	PGSB	exon	44217806	44217866	.	-	.	ID=LotjaGi5g1v0172900.2.exon.7;Parent=LotjaGi5g1v0172900.2
LjG1.1_chr5	PGSB	five_prime_UTR	44217806	44217866	.	-	.	ID=LotjaGi5g1v0172900.2.five_prime_UTR.6;Parent=LotjaGi5g1v0172900.2
LjG1.1_chr5	PGSB	exon	44217963	44218048	.	-	.	ID=LotjaGi5g1v0172900.2.exon.8;Parent=LotjaGi5g1v0172900.2
LjG1.1_chr5	PGSB	five_prime_UTR	44217963	44218048	.	-	.	ID=LotjaGi5g1v0172900.2.five_prime_UTR.7;Parent=LotjaGi5g1v0172900.2
LjG1.1_chr5	PGSB	exon	44218999	44219088	.	-	.	ID=LotjaGi5g1v0172900.2.exon.9;Parent=LotjaGi5g1v0172900.2
LjG1.1_chr5	PGSB	five_prime_UTR	44218999	44219088	.	-	.	ID=LotjaGi5g1v0172900.2.five_prime_UTR.8;Parent=LotjaGi5g1v0172900.2
LjG1.1_chr5	PGSB	exon	44219327	44219972	.	-	.	ID=LotjaGi5g1v0172900.2.exon.10;Parent=LotjaGi5g1v0172900.2
LjG1.1_chr5	PGSB	five_prime_UTR	44219327	44219972	.	-	.	ID=LotjaGi5g1v0172900.2.five_prime_UTR.9;Parent=LotjaGi5g1v0172900.2
###
LjG1.1_chr5	PGSB	gene	44221373	44224511	.	+	.	ID=LotjaGi5g1v0173000
LjG1.1_chr5	PGSB	mRNA	44221373	44224511	.	+	.	ID=LotjaGi5g1v0173000.1;Parent=LotjaGi5g1v0173000
LjG1.1_chr5	PGSB	exon	44221373	44221414	.	+	.	ID=LotjaGi5g1v0173000.1.exon.1;Parent=LotjaGi5g1v0173000.1
LjG1.1_chr5	PGSB	five_prime_UTR	44221373	44221414	.	+	.	ID=LotjaGi5g1v0173000.1.five_prime_UTR.1;Parent=LotjaGi5g1v0173000.1
LjG1.1_chr5	PGSB	five_prime_UTR	44222378	44222379	.	+	.	ID=LotjaGi5g1v0173000.1.five_prime_UTR.2;Parent=LotjaGi5g1v0173000.1
LjG1.1_chr5	PGSB	exon	44222378	44222708	.	+	.	ID=LotjaGi5g1v0173000.1.exon.2;Parent=LotjaGi5g1v0173000.1
LjG1.1_chr5	PGSB	CDS	44222380	44222708	.	+	0	ID=LotjaGi5g1v0173000.1.CDS.1;Parent=LotjaGi5g1v0173000.1
LjG1.1_chr5	PGSB	CDS	44224266	44224275	.	+	1	ID=LotjaGi5g1v0173000.1.CDS.2;Parent=LotjaGi5g1v0173000.1
LjG1.1_chr5	PGSB	exon	44224266	44224511	.	+	.	ID=LotjaGi5g1v0173000.1.exon.3;Parent=LotjaGi5g1v0173000.1
LjG1.1_chr5	PGSB	three_prime_UTR	44224276	44224511	.	+	.	ID=LotjaGi5g1v0173000.1.three_prime_UTR.3;Parent=LotjaGi5g1v0173000.1
LjG1.1_chr5	PGSB	mRNA	44222380	44222716	.	+	.	ID=LotjaGi5g1v0173000.2;Parent=LotjaGi5g1v0173000
LjG1.1_chr5	PGSB	CDS	44222380	44222712	.	+	0	ID=LotjaGi5g1v0173000.2.CDS.1;Parent=LotjaGi5g1v0173000.2
LjG1.1_chr5	PGSB	exon	44222380	44222716	.	+	.	ID=LotjaGi5g1v0173000.2.exon.1;Parent=LotjaGi5g1v0173000.2
###
LjG1.1_chr5	PGSB	gene	44258195	44262413	.	+	.	ID=LotjaGi5g1v0173100
LjG1.1_chr5	PGSB	mRNA	44258195	44262413	.	+	.	ID=LotjaGi5g1v0173100.1;Parent=LotjaGi5g1v0173100
LjG1.1_chr5	PGSB	five_prime_UTR	44258195	44258699	.	+	.	ID=LotjaGi5g1v0173100.1.five_prime_UTR.1;Parent=LotjaGi5g1v0173100.1
LjG1.1_chr5	PGSB	exon	44258195	44258871	.	+	.	ID=LotjaGi5g1v0173100.1.exon.1;Parent=LotjaGi5g1v0173100.1
LjG1.1_chr5	PGSB	CDS	44258700	44258871	.	+	0	ID=LotjaGi5g1v0173100.1.CDS.1;Parent=LotjaGi5g1v0173100.1
LjG1.1_chr5	PGSB	exon	44259242	44259638	.	+	.	ID=LotjaGi5g1v0173100.1.exon.2;Parent=LotjaGi5g1v0173100.1
LjG1.1_chr5	PGSB	CDS	44259242	44259638	.	+	2	ID=LotjaGi5g1v0173100.1.CDS.2;Parent=LotjaGi5g1v0173100.1
LjG1.1_chr5	PGSB	CDS	44261498	44262251	.	+	1	ID=LotjaGi5g1v0173100.1.CDS.3;Parent=LotjaGi5g1v0173100.1
LjG1.1_chr5	PGSB	exon	44261498	44262413	.	+	.	ID=LotjaGi5g1v0173100.1.exon.3;Parent=LotjaGi5g1v0173100.1
LjG1.1_chr5	PGSB	three_prime_UTR	44262252	44262413	.	+	.	ID=LotjaGi5g1v0173100.1.three_prime_UTR.2;Parent=LotjaGi5g1v0173100.1
###
LjG1.1_chr5	PGSB	gene	44267321	44277120	.	-	.	ID=LotjaGi5g1v0173200
LjG1.1_chr5	PGSB	mRNA	44267321	44277120	.	-	.	ID=LotjaGi5g1v0173200.1;Parent=LotjaGi5g1v0173200
LjG1.1_chr5	PGSB	three_prime_UTR	44267321	44268796	.	-	.	ID=LotjaGi5g1v0173200.1.three_prime_UTR.1;Parent=LotjaGi5g1v0173200.1
LjG1.1_chr5	PGSB	exon	44267321	44268865	.	-	.	ID=LotjaGi5g1v0173200.1.exon.1;Parent=LotjaGi5g1v0173200.1
LjG1.1_chr5	PGSB	CDS	44268797	44268865	.	-	0	ID=LotjaGi5g1v0173200.1.CDS.1;Parent=LotjaGi5g1v0173200.1
LjG1.1_chr5	PGSB	exon	44270111	44270204	.	-	.	ID=LotjaGi5g1v0173200.1.exon.2;Parent=LotjaGi5g1v0173200.1
LjG1.1_chr5	PGSB	CDS	44270111	44270204	.	-	1	ID=LotjaGi5g1v0173200.1.CDS.2;Parent=LotjaGi5g1v0173200.1
LjG1.1_chr5	PGSB	exon	44270305	44270420	.	-	.	ID=LotjaGi5g1v0173200.1.exon.3;Parent=LotjaGi5g1v0173200.1
LjG1.1_chr5	PGSB	CDS	44270305	44270420	.	-	0	ID=LotjaGi5g1v0173200.1.CDS.3;Parent=LotjaGi5g1v0173200.1
LjG1.1_chr5	PGSB	exon	44272507	44272820	.	-	.	ID=LotjaGi5g1v0173200.1.exon.4;Parent=LotjaGi5g1v0173200.1
LjG1.1_chr5	PGSB	CDS	44272507	44272820	.	-	2	ID=LotjaGi5g1v0173200.1.CDS.4;Parent=LotjaGi5g1v0173200.1
LjG1.1_chr5	PGSB	exon	44272948	44273023	.	-	.	ID=LotjaGi5g1v0173200.1.exon.5;Parent=LotjaGi5g1v0173200.1
LjG1.1_chr5	PGSB	CDS	44272948	44273023	.	-	0	ID=LotjaGi5g1v0173200.1.CDS.5;Parent=LotjaGi5g1v0173200.1
LjG1.1_chr5	PGSB	exon	44273585	44273603	.	-	.	ID=LotjaGi5g1v0173200.1.exon.6;Parent=LotjaGi5g1v0173200.1
LjG1.1_chr5	PGSB	CDS	44273585	44273603	.	-	1	ID=LotjaGi5g1v0173200.1.CDS.6;Parent=LotjaGi5g1v0173200.1
LjG1.1_chr5	PGSB	exon	44273731	44273850	.	-	.	ID=LotjaGi5g1v0173200.1.exon.7;Parent=LotjaGi5g1v0173200.1
LjG1.1_chr5	PGSB	CDS	44273731	44273850	.	-	1	ID=LotjaGi5g1v0173200.1.CDS.7;Parent=LotjaGi5g1v0173200.1
LjG1.1_chr5	PGSB	exon	44274885	44275001	.	-	.	ID=LotjaGi5g1v0173200.1.exon.8;Parent=LotjaGi5g1v0173200.1
LjG1.1_chr5	PGSB	CDS	44274885	44275001	.	-	1	ID=LotjaGi5g1v0173200.1.CDS.8;Parent=LotjaGi5g1v0173200.1
LjG1.1_chr5	PGSB	exon	44275203	44275275	.	-	.	ID=LotjaGi5g1v0173200.1.exon.9;Parent=LotjaGi5g1v0173200.1
LjG1.1_chr5	PGSB	CDS	44275203	44275275	.	-	2	ID=LotjaGi5g1v0173200.1.CDS.9;Parent=LotjaGi5g1v0173200.1
LjG1.1_chr5	PGSB	exon	44275660	44275786	.	-	.	ID=LotjaGi5g1v0173200.1.exon.10;Parent=LotjaGi5g1v0173200.1
LjG1.1_chr5	PGSB	CDS	44275660	44275786	.	-	0	ID=LotjaGi5g1v0173200.1.CDS.10;Parent=LotjaGi5g1v0173200.1
LjG1.1_chr5	PGSB	exon	44275893	44275961	.	-	.	ID=LotjaGi5g1v0173200.1.exon.11;Parent=LotjaGi5g1v0173200.1
LjG1.1_chr5	PGSB	CDS	44275893	44275961	.	-	0	ID=LotjaGi5g1v0173200.1.CDS.11;Parent=LotjaGi5g1v0173200.1
LjG1.1_chr5	PGSB	exon	44276106	44276276	.	-	.	ID=LotjaGi5g1v0173200.1.exon.12;Parent=LotjaGi5g1v0173200.1
LjG1.1_chr5	PGSB	CDS	44276106	44276276	.	-	0	ID=LotjaGi5g1v0173200.1.CDS.12;Parent=LotjaGi5g1v0173200.1
LjG1.1_chr5	PGSB	exon	44276371	44276454	.	-	.	ID=LotjaGi5g1v0173200.1.exon.13;Parent=LotjaGi5g1v0173200.1
LjG1.1_chr5	PGSB	CDS	44276371	44276454	.	-	0	ID=LotjaGi5g1v0173200.1.CDS.13;Parent=LotjaGi5g1v0173200.1
LjG1.1_chr5	PGSB	exon	44276544	44276621	.	-	.	ID=LotjaGi5g1v0173200.1.exon.14;Parent=LotjaGi5g1v0173200.1
LjG1.1_chr5	PGSB	CDS	44276544	44276621	.	-	0	ID=LotjaGi5g1v0173200.1.CDS.14;Parent=LotjaGi5g1v0173200.1
LjG1.1_chr5	PGSB	CDS	44276712	44276801	.	-	0	ID=LotjaGi5g1v0173200.1.CDS.15;Parent=LotjaGi5g1v0173200.1
LjG1.1_chr5	PGSB	exon	44276712	44277120	.	-	.	ID=LotjaGi5g1v0173200.1.exon.15;Parent=LotjaGi5g1v0173200.1
LjG1.1_chr5	PGSB	five_prime_UTR	44276802	44277120	.	-	.	ID=LotjaGi5g1v0173200.1.five_prime_UTR.2;Parent=LotjaGi5g1v0173200.1
LjG1.1_chr5	PGSB	mRNA	44267321	44277120	.	-	.	ID=LotjaGi5g1v0173200.2;Parent=LotjaGi5g1v0173200
LjG1.1_chr5	PGSB	exon	44267321	44268865	.	-	.	ID=LotjaGi5g1v0173200.2.exon.1;Parent=LotjaGi5g1v0173200.2
LjG1.1_chr5	PGSB	three_prime_UTR	44267321	44268865	.	-	.	ID=LotjaGi5g1v0173200.2.three_prime_UTR.1;Parent=LotjaGi5g1v0173200.2
LjG1.1_chr5	PGSB	exon	44270111	44270204	.	-	.	ID=LotjaGi5g1v0173200.2.exon.2;Parent=LotjaGi5g1v0173200.2
LjG1.1_chr5	PGSB	three_prime_UTR	44270111	44270204	.	-	.	ID=LotjaGi5g1v0173200.2.three_prime_UTR.2;Parent=LotjaGi5g1v0173200.2
LjG1.1_chr5	PGSB	exon	44270305	44270420	.	-	.	ID=LotjaGi5g1v0173200.2.exon.3;Parent=LotjaGi5g1v0173200.2
LjG1.1_chr5	PGSB	three_prime_UTR	44270305	44270420	.	-	.	ID=LotjaGi5g1v0173200.2.three_prime_UTR.3;Parent=LotjaGi5g1v0173200.2
LjG1.1_chr5	PGSB	three_prime_UTR	44272507	44272787	.	-	.	ID=LotjaGi5g1v0173200.2.three_prime_UTR.4;Parent=LotjaGi5g1v0173200.2
LjG1.1_chr5	PGSB	exon	44272507	44272820	.	-	.	ID=LotjaGi5g1v0173200.2.exon.4;Parent=LotjaGi5g1v0173200.2
LjG1.1_chr5	PGSB	CDS	44272788	44272820	.	-	0	ID=LotjaGi5g1v0173200.2.CDS.1;Parent=LotjaGi5g1v0173200.2
LjG1.1_chr5	PGSB	exon	44272948	44273028	.	-	.	ID=LotjaGi5g1v0173200.2.exon.5;Parent=LotjaGi5g1v0173200.2
LjG1.1_chr5	PGSB	CDS	44272948	44273028	.	-	0	ID=LotjaGi5g1v0173200.2.CDS.2;Parent=LotjaGi5g1v0173200.2
LjG1.1_chr5	PGSB	exon	44273585	44273603	.	-	.	ID=LotjaGi5g1v0173200.2.exon.6;Parent=LotjaGi5g1v0173200.2
LjG1.1_chr5	PGSB	CDS	44273585	44273603	.	-	1	ID=LotjaGi5g1v0173200.2.CDS.3;Parent=LotjaGi5g1v0173200.2
LjG1.1_chr5	PGSB	exon	44273731	44273850	.	-	.	ID=LotjaGi5g1v0173200.2.exon.7;Parent=LotjaGi5g1v0173200.2
LjG1.1_chr5	PGSB	CDS	44273731	44273850	.	-	1	ID=LotjaGi5g1v0173200.2.CDS.4;Parent=LotjaGi5g1v0173200.2
LjG1.1_chr5	PGSB	exon	44274885	44275001	.	-	.	ID=LotjaGi5g1v0173200.2.exon.8;Parent=LotjaGi5g1v0173200.2
LjG1.1_chr5	PGSB	CDS	44274885	44275001	.	-	1	ID=LotjaGi5g1v0173200.2.CDS.5;Parent=LotjaGi5g1v0173200.2
LjG1.1_chr5	PGSB	exon	44275203	44275275	.	-	.	ID=LotjaGi5g1v0173200.2.exon.9;Parent=LotjaGi5g1v0173200.2
LjG1.1_chr5	PGSB	CDS	44275203	44275275	.	-	2	ID=LotjaGi5g1v0173200.2.CDS.6;Parent=LotjaGi5g1v0173200.2
LjG1.1_chr5	PGSB	exon	44275660	44275786	.	-	.	ID=LotjaGi5g1v0173200.2.exon.10;Parent=LotjaGi5g1v0173200.2
LjG1.1_chr5	PGSB	CDS	44275660	44275786	.	-	0	ID=LotjaGi5g1v0173200.2.CDS.7;Parent=LotjaGi5g1v0173200.2
LjG1.1_chr5	PGSB	exon	44275893	44275961	.	-	.	ID=LotjaGi5g1v0173200.2.exon.11;Parent=LotjaGi5g1v0173200.2
LjG1.1_chr5	PGSB	CDS	44275893	44275961	.	-	0	ID=LotjaGi5g1v0173200.2.CDS.8;Parent=LotjaGi5g1v0173200.2
LjG1.1_chr5	PGSB	exon	44276106	44276276	.	-	.	ID=LotjaGi5g1v0173200.2.exon.12;Parent=LotjaGi5g1v0173200.2
LjG1.1_chr5	PGSB	CDS	44276106	44276276	.	-	0	ID=LotjaGi5g1v0173200.2.CDS.9;Parent=LotjaGi5g1v0173200.2
LjG1.1_chr5	PGSB	exon	44276371	44276454	.	-	.	ID=LotjaGi5g1v0173200.2.exon.13;Parent=LotjaGi5g1v0173200.2
LjG1.1_chr5	PGSB	CDS	44276371	44276454	.	-	0	ID=LotjaGi5g1v0173200.2.CDS.10;Parent=LotjaGi5g1v0173200.2
LjG1.1_chr5	PGSB	exon	44276544	44276621	.	-	.	ID=LotjaGi5g1v0173200.2.exon.14;Parent=LotjaGi5g1v0173200.2
LjG1.1_chr5	PGSB	CDS	44276544	44276621	.	-	0	ID=LotjaGi5g1v0173200.2.CDS.11;Parent=LotjaGi5g1v0173200.2
LjG1.1_chr5	PGSB	CDS	44276712	44276801	.	-	0	ID=LotjaGi5g1v0173200.2.CDS.12;Parent=LotjaGi5g1v0173200.2
LjG1.1_chr5	PGSB	exon	44276712	44277120	.	-	.	ID=LotjaGi5g1v0173200.2.exon.15;Parent=LotjaGi5g1v0173200.2
LjG1.1_chr5	PGSB	five_prime_UTR	44276802	44277120	.	-	.	ID=LotjaGi5g1v0173200.2.five_prime_UTR.5;Parent=LotjaGi5g1v0173200.2
###
LjG1.1_chr5	PGSB	gene	44284879	44304085	.	+	.	ID=LotjaGi5g1v0173300
LjG1.1_chr5	PGSB	mRNA	44284879	44304085	.	+	.	ID=LotjaGi5g1v0173300.1;Parent=LotjaGi5g1v0173300
LjG1.1_chr5	PGSB	five_prime_UTR	44284879	44285335	.	+	.	ID=LotjaGi5g1v0173300.1.five_prime_UTR.1;Parent=LotjaGi5g1v0173300.1
LjG1.1_chr5	PGSB	exon	44284879	44285517	.	+	.	ID=LotjaGi5g1v0173300.1.exon.1;Parent=LotjaGi5g1v0173300.1
LjG1.1_chr5	PGSB	CDS	44285336	44285517	.	+	0	ID=LotjaGi5g1v0173300.1.CDS.1;Parent=LotjaGi5g1v0173300.1
LjG1.1_chr5	PGSB	exon	44286975	44287044	.	+	.	ID=LotjaGi5g1v0173300.1.exon.2;Parent=LotjaGi5g1v0173300.1
LjG1.1_chr5	PGSB	CDS	44286975	44287044	.	+	1	ID=LotjaGi5g1v0173300.1.CDS.2;Parent=LotjaGi5g1v0173300.1
LjG1.1_chr5	PGSB	exon	44287145	44287230	.	+	.	ID=LotjaGi5g1v0173300.1.exon.3;Parent=LotjaGi5g1v0173300.1
LjG1.1_chr5	PGSB	CDS	44287145	44287230	.	+	0	ID=LotjaGi5g1v0173300.1.CDS.3;Parent=LotjaGi5g1v0173300.1
LjG1.1_chr5	PGSB	exon	44287843	44287978	.	+	.	ID=LotjaGi5g1v0173300.1.exon.4;Parent=LotjaGi5g1v0173300.1
LjG1.1_chr5	PGSB	CDS	44287843	44287978	.	+	1	ID=LotjaGi5g1v0173300.1.CDS.4;Parent=LotjaGi5g1v0173300.1
LjG1.1_chr5	PGSB	exon	44288066	44288122	.	+	.	ID=LotjaGi5g1v0173300.1.exon.5;Parent=LotjaGi5g1v0173300.1
LjG1.1_chr5	PGSB	CDS	44288066	44288122	.	+	0	ID=LotjaGi5g1v0173300.1.CDS.5;Parent=LotjaGi5g1v0173300.1
LjG1.1_chr5	PGSB	exon	44288439	44288618	.	+	.	ID=LotjaGi5g1v0173300.1.exon.6;Parent=LotjaGi5g1v0173300.1
LjG1.1_chr5	PGSB	CDS	44288439	44288618	.	+	0	ID=LotjaGi5g1v0173300.1.CDS.6;Parent=LotjaGi5g1v0173300.1
LjG1.1_chr5	PGSB	exon	44288951	44289142	.	+	.	ID=LotjaGi5g1v0173300.1.exon.7;Parent=LotjaGi5g1v0173300.1
LjG1.1_chr5	PGSB	CDS	44288951	44289142	.	+	0	ID=LotjaGi5g1v0173300.1.CDS.7;Parent=LotjaGi5g1v0173300.1
LjG1.1_chr5	PGSB	exon	44289279	44289344	.	+	.	ID=LotjaGi5g1v0173300.1.exon.8;Parent=LotjaGi5g1v0173300.1
LjG1.1_chr5	PGSB	CDS	44289279	44289344	.	+	0	ID=LotjaGi5g1v0173300.1.CDS.8;Parent=LotjaGi5g1v0173300.1
LjG1.1_chr5	PGSB	exon	44290664	44290778	.	+	.	ID=LotjaGi5g1v0173300.1.exon.9;Parent=LotjaGi5g1v0173300.1
LjG1.1_chr5	PGSB	CDS	44290664	44290778	.	+	0	ID=LotjaGi5g1v0173300.1.CDS.9;Parent=LotjaGi5g1v0173300.1
LjG1.1_chr5	PGSB	exon	44291274	44292436	.	+	.	ID=LotjaGi5g1v0173300.1.exon.10;Parent=LotjaGi5g1v0173300.1
LjG1.1_chr5	PGSB	CDS	44291274	44292436	.	+	2	ID=LotjaGi5g1v0173300.1.CDS.10;Parent=LotjaGi5g1v0173300.1
LjG1.1_chr5	PGSB	exon	44292653	44293352	.	+	.	ID=LotjaGi5g1v0173300.1.exon.11;Parent=LotjaGi5g1v0173300.1
LjG1.1_chr5	PGSB	CDS	44292653	44293352	.	+	0	ID=LotjaGi5g1v0173300.1.CDS.11;Parent=LotjaGi5g1v0173300.1
LjG1.1_chr5	PGSB	exon	44293430	44293532	.	+	.	ID=LotjaGi5g1v0173300.1.exon.12;Parent=LotjaGi5g1v0173300.1
LjG1.1_chr5	PGSB	CDS	44293430	44293532	.	+	2	ID=LotjaGi5g1v0173300.1.CDS.12;Parent=LotjaGi5g1v0173300.1
LjG1.1_chr5	PGSB	exon	44293634	44294745	.	+	.	ID=LotjaGi5g1v0173300.1.exon.13;Parent=LotjaGi5g1v0173300.1
LjG1.1_chr5	PGSB	CDS	44293634	44294745	.	+	1	ID=LotjaGi5g1v0173300.1.CDS.13;Parent=LotjaGi5g1v0173300.1
LjG1.1_chr5	PGSB	exon	44294843	44296493	.	+	.	ID=LotjaGi5g1v0173300.1.exon.14;Parent=LotjaGi5g1v0173300.1
LjG1.1_chr5	PGSB	CDS	44294843	44296493	.	+	2	ID=LotjaGi5g1v0173300.1.CDS.14;Parent=LotjaGi5g1v0173300.1
LjG1.1_chr5	PGSB	exon	44296632	44299685	.	+	.	ID=LotjaGi5g1v0173300.1.exon.15;Parent=LotjaGi5g1v0173300.1
LjG1.1_chr5	PGSB	CDS	44296632	44299685	.	+	1	ID=LotjaGi5g1v0173300.1.CDS.15;Parent=LotjaGi5g1v0173300.1
LjG1.1_chr5	PGSB	exon	44299989	44300297	.	+	.	ID=LotjaGi5g1v0173300.1.exon.16;Parent=LotjaGi5g1v0173300.1
LjG1.1_chr5	PGSB	CDS	44299989	44300297	.	+	1	ID=LotjaGi5g1v0173300.1.CDS.16;Parent=LotjaGi5g1v0173300.1
LjG1.1_chr5	PGSB	exon	44300676	44300982	.	+	.	ID=LotjaGi5g1v0173300.1.exon.17;Parent=LotjaGi5g1v0173300.1
LjG1.1_chr5	PGSB	CDS	44300676	44300982	.	+	1	ID=LotjaGi5g1v0173300.1.CDS.17;Parent=LotjaGi5g1v0173300.1
LjG1.1_chr5	PGSB	exon	44301082	44301228	.	+	.	ID=LotjaGi5g1v0173300.1.exon.18;Parent=LotjaGi5g1v0173300.1
LjG1.1_chr5	PGSB	CDS	44301082	44301228	.	+	0	ID=LotjaGi5g1v0173300.1.CDS.18;Parent=LotjaGi5g1v0173300.1
LjG1.1_chr5	PGSB	CDS	44301820	44302998	.	+	0	ID=LotjaGi5g1v0173300.1.CDS.19;Parent=LotjaGi5g1v0173300.1
LjG1.1_chr5	PGSB	exon	44301820	44304085	.	+	.	ID=LotjaGi5g1v0173300.1.exon.19;Parent=LotjaGi5g1v0173300.1
LjG1.1_chr5	PGSB	three_prime_UTR	44302999	44304085	.	+	.	ID=LotjaGi5g1v0173300.1.three_prime_UTR.2;Parent=LotjaGi5g1v0173300.1
LjG1.1_chr5	PGSB	mRNA	44286672	44302998	.	+	.	ID=LotjaGi5g1v0173300.2;Parent=LotjaGi5g1v0173300
LjG1.1_chr5	PGSB	exon	44286672	44286719	.	+	.	ID=LotjaGi5g1v0173300.2.exon.1;Parent=LotjaGi5g1v0173300.2
LjG1.1_chr5	PGSB	five_prime_UTR	44286672	44286719	.	+	.	ID=LotjaGi5g1v0173300.2.five_prime_UTR.1;Parent=LotjaGi5g1v0173300.2
LjG1.1_chr5	PGSB	five_prime_UTR	44286942	44286982	.	+	.	ID=LotjaGi5g1v0173300.2.five_prime_UTR.2;Parent=LotjaGi5g1v0173300.2
LjG1.1_chr5	PGSB	exon	44286942	44287044	.	+	.	ID=LotjaGi5g1v0173300.2.exon.2;Parent=LotjaGi5g1v0173300.2
LjG1.1_chr5	PGSB	CDS	44286983	44287044	.	+	0	ID=LotjaGi5g1v0173300.2.CDS.1;Parent=LotjaGi5g1v0173300.2
LjG1.1_chr5	PGSB	exon	44287843	44287978	.	+	.	ID=LotjaGi5g1v0173300.2.exon.3;Parent=LotjaGi5g1v0173300.2
LjG1.1_chr5	PGSB	CDS	44287843	44287978	.	+	1	ID=LotjaGi5g1v0173300.2.CDS.2;Parent=LotjaGi5g1v0173300.2
LjG1.1_chr5	PGSB	exon	44288066	44288122	.	+	.	ID=LotjaGi5g1v0173300.2.exon.4;Parent=LotjaGi5g1v0173300.2
LjG1.1_chr5	PGSB	CDS	44288066	44288122	.	+	0	ID=LotjaGi5g1v0173300.2.CDS.3;Parent=LotjaGi5g1v0173300.2
LjG1.1_chr5	PGSB	exon	44288439	44288618	.	+	.	ID=LotjaGi5g1v0173300.2.exon.5;Parent=LotjaGi5g1v0173300.2
LjG1.1_chr5	PGSB	CDS	44288439	44288618	.	+	0	ID=LotjaGi5g1v0173300.2.CDS.4;Parent=LotjaGi5g1v0173300.2
LjG1.1_chr5	PGSB	exon	44288951	44289142	.	+	.	ID=LotjaGi5g1v0173300.2.exon.6;Parent=LotjaGi5g1v0173300.2
LjG1.1_chr5	PGSB	CDS	44288951	44289142	.	+	0	ID=LotjaGi5g1v0173300.2.CDS.5;Parent=LotjaGi5g1v0173300.2
LjG1.1_chr5	PGSB	exon	44289279	44289344	.	+	.	ID=LotjaGi5g1v0173300.2.exon.7;Parent=LotjaGi5g1v0173300.2
LjG1.1_chr5	PGSB	CDS	44289279	44289344	.	+	0	ID=LotjaGi5g1v0173300.2.CDS.6;Parent=LotjaGi5g1v0173300.2
LjG1.1_chr5	PGSB	exon	44290664	44290778	.	+	.	ID=LotjaGi5g1v0173300.2.exon.8;Parent=LotjaGi5g1v0173300.2
LjG1.1_chr5	PGSB	CDS	44290664	44290778	.	+	0	ID=LotjaGi5g1v0173300.2.CDS.7;Parent=LotjaGi5g1v0173300.2
LjG1.1_chr5	PGSB	exon	44291421	44292436	.	+	.	ID=LotjaGi5g1v0173300.2.exon.9;Parent=LotjaGi5g1v0173300.2
LjG1.1_chr5	PGSB	CDS	44291421	44292436	.	+	2	ID=LotjaGi5g1v0173300.2.CDS.8;Parent=LotjaGi5g1v0173300.2
LjG1.1_chr5	PGSB	exon	44292653	44293352	.	+	.	ID=LotjaGi5g1v0173300.2.exon.10;Parent=LotjaGi5g1v0173300.2
LjG1.1_chr5	PGSB	CDS	44292653	44293352	.	+	0	ID=LotjaGi5g1v0173300.2.CDS.9;Parent=LotjaGi5g1v0173300.2
LjG1.1_chr5	PGSB	exon	44293430	44293532	.	+	.	ID=LotjaGi5g1v0173300.2.exon.11;Parent=LotjaGi5g1v0173300.2
LjG1.1_chr5	PGSB	CDS	44293430	44293532	.	+	2	ID=LotjaGi5g1v0173300.2.CDS.10;Parent=LotjaGi5g1v0173300.2
LjG1.1_chr5	PGSB	exon	44293634	44294745	.	+	.	ID=LotjaGi5g1v0173300.2.exon.12;Parent=LotjaGi5g1v0173300.2
LjG1.1_chr5	PGSB	CDS	44293634	44294745	.	+	1	ID=LotjaGi5g1v0173300.2.CDS.11;Parent=LotjaGi5g1v0173300.2
LjG1.1_chr5	PGSB	exon	44294843	44296493	.	+	.	ID=LotjaGi5g1v0173300.2.exon.13;Parent=LotjaGi5g1v0173300.2
LjG1.1_chr5	PGSB	CDS	44294843	44296493	.	+	2	ID=LotjaGi5g1v0173300.2.CDS.12;Parent=LotjaGi5g1v0173300.2
LjG1.1_chr5	PGSB	exon	44296632	44299685	.	+	.	ID=LotjaGi5g1v0173300.2.exon.14;Parent=LotjaGi5g1v0173300.2
LjG1.1_chr5	PGSB	CDS	44296632	44299685	.	+	1	ID=LotjaGi5g1v0173300.2.CDS.13;Parent=LotjaGi5g1v0173300.2
LjG1.1_chr5	PGSB	exon	44299989	44300297	.	+	.	ID=LotjaGi5g1v0173300.2.exon.15;Parent=LotjaGi5g1v0173300.2
LjG1.1_chr5	PGSB	CDS	44299989	44300297	.	+	1	ID=LotjaGi5g1v0173300.2.CDS.14;Parent=LotjaGi5g1v0173300.2
LjG1.1_chr5	PGSB	exon	44300676	44300982	.	+	.	ID=LotjaGi5g1v0173300.2.exon.16;Parent=LotjaGi5g1v0173300.2
LjG1.1_chr5	PGSB	CDS	44300676	44300982	.	+	1	ID=LotjaGi5g1v0173300.2.CDS.15;Parent=LotjaGi5g1v0173300.2
LjG1.1_chr5	PGSB	exon	44301082	44301228	.	+	.	ID=LotjaGi5g1v0173300.2.exon.17;Parent=LotjaGi5g1v0173300.2
LjG1.1_chr5	PGSB	CDS	44301082	44301228	.	+	0	ID=LotjaGi5g1v0173300.2.CDS.16;Parent=LotjaGi5g1v0173300.2
LjG1.1_chr5	PGSB	exon	44301820	44302998	.	+	.	ID=LotjaGi5g1v0173300.2.exon.18;Parent=LotjaGi5g1v0173300.2
LjG1.1_chr5	PGSB	CDS	44301820	44302998	.	+	0	ID=LotjaGi5g1v0173300.2.CDS.17;Parent=LotjaGi5g1v0173300.2
LjG1.1_chr5	PGSB	mRNA	44286674	44302998	.	+	.	ID=LotjaGi5g1v0173300.3;Parent=LotjaGi5g1v0173300
LjG1.1_chr5	PGSB	exon	44286674	44286719	.	+	.	ID=LotjaGi5g1v0173300.3.exon.1;Parent=LotjaGi5g1v0173300.3
LjG1.1_chr5	PGSB	five_prime_UTR	44286674	44286719	.	+	.	ID=LotjaGi5g1v0173300.3.five_prime_UTR.1;Parent=LotjaGi5g1v0173300.3
LjG1.1_chr5	PGSB	exon	44286942	44287044	.	+	.	ID=LotjaGi5g1v0173300.3.exon.2;Parent=LotjaGi5g1v0173300.3
LjG1.1_chr5	PGSB	five_prime_UTR	44286942	44287044	.	+	.	ID=LotjaGi5g1v0173300.3.five_prime_UTR.2;Parent=LotjaGi5g1v0173300.3
LjG1.1_chr5	PGSB	five_prime_UTR	44287145	44287228	.	+	.	ID=LotjaGi5g1v0173300.3.five_prime_UTR.3;Parent=LotjaGi5g1v0173300.3
LjG1.1_chr5	PGSB	exon	44287145	44287230	.	+	.	ID=LotjaGi5g1v0173300.3.exon.3;Parent=LotjaGi5g1v0173300.3
LjG1.1_chr5	PGSB	CDS	44287229	44287230	.	+	0	ID=LotjaGi5g1v0173300.3.CDS.1;Parent=LotjaGi5g1v0173300.3
LjG1.1_chr5	PGSB	exon	44287843	44287978	.	+	.	ID=LotjaGi5g1v0173300.3.exon.4;Parent=LotjaGi5g1v0173300.3
LjG1.1_chr5	PGSB	CDS	44287843	44287978	.	+	1	ID=LotjaGi5g1v0173300.3.CDS.2;Parent=LotjaGi5g1v0173300.3
LjG1.1_chr5	PGSB	exon	44288066	44288122	.	+	.	ID=LotjaGi5g1v0173300.3.exon.5;Parent=LotjaGi5g1v0173300.3
LjG1.1_chr5	PGSB	CDS	44288066	44288122	.	+	0	ID=LotjaGi5g1v0173300.3.CDS.3;Parent=LotjaGi5g1v0173300.3
LjG1.1_chr5	PGSB	exon	44288439	44288618	.	+	.	ID=LotjaGi5g1v0173300.3.exon.6;Parent=LotjaGi5g1v0173300.3
LjG1.1_chr5	PGSB	CDS	44288439	44288618	.	+	0	ID=LotjaGi5g1v0173300.3.CDS.4;Parent=LotjaGi5g1v0173300.3
LjG1.1_chr5	PGSB	exon	44288951	44289142	.	+	.	ID=LotjaGi5g1v0173300.3.exon.7;Parent=LotjaGi5g1v0173300.3
LjG1.1_chr5	PGSB	CDS	44288951	44289142	.	+	0	ID=LotjaGi5g1v0173300.3.CDS.5;Parent=LotjaGi5g1v0173300.3
LjG1.1_chr5	PGSB	exon	44289279	44289344	.	+	.	ID=LotjaGi5g1v0173300.3.exon.8;Parent=LotjaGi5g1v0173300.3
LjG1.1_chr5	PGSB	CDS	44289279	44289344	.	+	0	ID=LotjaGi5g1v0173300.3.CDS.6;Parent=LotjaGi5g1v0173300.3
LjG1.1_chr5	PGSB	exon	44290664	44290778	.	+	.	ID=LotjaGi5g1v0173300.3.exon.9;Parent=LotjaGi5g1v0173300.3
LjG1.1_chr5	PGSB	CDS	44290664	44290778	.	+	0	ID=LotjaGi5g1v0173300.3.CDS.7;Parent=LotjaGi5g1v0173300.3
LjG1.1_chr5	PGSB	exon	44291421	44292436	.	+	.	ID=LotjaGi5g1v0173300.3.exon.10;Parent=LotjaGi5g1v0173300.3
LjG1.1_chr5	PGSB	CDS	44291421	44292436	.	+	2	ID=LotjaGi5g1v0173300.3.CDS.8;Parent=LotjaGi5g1v0173300.3
LjG1.1_chr5	PGSB	exon	44292653	44293352	.	+	.	ID=LotjaGi5g1v0173300.3.exon.11;Parent=LotjaGi5g1v0173300.3
LjG1.1_chr5	PGSB	CDS	44292653	44293352	.	+	0	ID=LotjaGi5g1v0173300.3.CDS.9;Parent=LotjaGi5g1v0173300.3
LjG1.1_chr5	PGSB	exon	44293430	44293532	.	+	.	ID=LotjaGi5g1v0173300.3.exon.12;Parent=LotjaGi5g1v0173300.3
LjG1.1_chr5	PGSB	CDS	44293430	44293532	.	+	2	ID=LotjaGi5g1v0173300.3.CDS.10;Parent=LotjaGi5g1v0173300.3
LjG1.1_chr5	PGSB	exon	44293634	44294745	.	+	.	ID=LotjaGi5g1v0173300.3.exon.13;Parent=LotjaGi5g1v0173300.3
LjG1.1_chr5	PGSB	CDS	44293634	44294745	.	+	1	ID=LotjaGi5g1v0173300.3.CDS.11;Parent=LotjaGi5g1v0173300.3
LjG1.1_chr5	PGSB	exon	44294843	44296493	.	+	.	ID=LotjaGi5g1v0173300.3.exon.14;Parent=LotjaGi5g1v0173300.3
LjG1.1_chr5	PGSB	CDS	44294843	44296493	.	+	2	ID=LotjaGi5g1v0173300.3.CDS.12;Parent=LotjaGi5g1v0173300.3
LjG1.1_chr5	PGSB	exon	44296632	44299685	.	+	.	ID=LotjaGi5g1v0173300.3.exon.15;Parent=LotjaGi5g1v0173300.3
LjG1.1_chr5	PGSB	CDS	44296632	44299685	.	+	1	ID=LotjaGi5g1v0173300.3.CDS.13;Parent=LotjaGi5g1v0173300.3
LjG1.1_chr5	PGSB	exon	44299989	44300297	.	+	.	ID=LotjaGi5g1v0173300.3.exon.16;Parent=LotjaGi5g1v0173300.3
LjG1.1_chr5	PGSB	CDS	44299989	44300297	.	+	1	ID=LotjaGi5g1v0173300.3.CDS.14;Parent=LotjaGi5g1v0173300.3
LjG1.1_chr5	PGSB	exon	44300676	44300982	.	+	.	ID=LotjaGi5g1v0173300.3.exon.17;Parent=LotjaGi5g1v0173300.3
LjG1.1_chr5	PGSB	CDS	44300676	44300982	.	+	1	ID=LotjaGi5g1v0173300.3.CDS.15;Parent=LotjaGi5g1v0173300.3
LjG1.1_chr5	PGSB	exon	44301082	44301228	.	+	.	ID=LotjaGi5g1v0173300.3.exon.18;Parent=LotjaGi5g1v0173300.3
LjG1.1_chr5	PGSB	CDS	44301082	44301228	.	+	0	ID=LotjaGi5g1v0173300.3.CDS.16;Parent=LotjaGi5g1v0173300.3
LjG1.1_chr5	PGSB	exon	44301820	44302998	.	+	.	ID=LotjaGi5g1v0173300.3.exon.19;Parent=LotjaGi5g1v0173300.3
LjG1.1_chr5	PGSB	CDS	44301820	44302998	.	+	0	ID=LotjaGi5g1v0173300.3.CDS.17;Parent=LotjaGi5g1v0173300.3
LjG1.1_chr5	PGSB	mRNA	44286675	44302998	.	+	.	ID=LotjaGi5g1v0173300.4;Parent=LotjaGi5g1v0173300
LjG1.1_chr5	PGSB	exon	44286675	44286701	.	+	.	ID=LotjaGi5g1v0173300.4.exon.1;Parent=LotjaGi5g1v0173300.4
LjG1.1_chr5	PGSB	five_prime_UTR	44286675	44286701	.	+	.	ID=LotjaGi5g1v0173300.4.five_prime_UTR.1;Parent=LotjaGi5g1v0173300.4
LjG1.1_chr5	PGSB	exon	44286964	44287044	.	+	.	ID=LotjaGi5g1v0173300.4.exon.2;Parent=LotjaGi5g1v0173300.4
LjG1.1_chr5	PGSB	five_prime_UTR	44286964	44287044	.	+	.	ID=LotjaGi5g1v0173300.4.five_prime_UTR.2;Parent=LotjaGi5g1v0173300.4
LjG1.1_chr5	PGSB	five_prime_UTR	44287145	44287228	.	+	.	ID=LotjaGi5g1v0173300.4.five_prime_UTR.3;Parent=LotjaGi5g1v0173300.4
LjG1.1_chr5	PGSB	exon	44287145	44287230	.	+	.	ID=LotjaGi5g1v0173300.4.exon.3;Parent=LotjaGi5g1v0173300.4
LjG1.1_chr5	PGSB	CDS	44287229	44287230	.	+	0	ID=LotjaGi5g1v0173300.4.CDS.1;Parent=LotjaGi5g1v0173300.4
LjG1.1_chr5	PGSB	exon	44287843	44287978	.	+	.	ID=LotjaGi5g1v0173300.4.exon.4;Parent=LotjaGi5g1v0173300.4
LjG1.1_chr5	PGSB	CDS	44287843	44287978	.	+	1	ID=LotjaGi5g1v0173300.4.CDS.2;Parent=LotjaGi5g1v0173300.4
LjG1.1_chr5	PGSB	exon	44288066	44288122	.	+	.	ID=LotjaGi5g1v0173300.4.exon.5;Parent=LotjaGi5g1v0173300.4
LjG1.1_chr5	PGSB	CDS	44288066	44288122	.	+	0	ID=LotjaGi5g1v0173300.4.CDS.3;Parent=LotjaGi5g1v0173300.4
LjG1.1_chr5	PGSB	exon	44288439	44288618	.	+	.	ID=LotjaGi5g1v0173300.4.exon.6;Parent=LotjaGi5g1v0173300.4
LjG1.1_chr5	PGSB	CDS	44288439	44288618	.	+	0	ID=LotjaGi5g1v0173300.4.CDS.4;Parent=LotjaGi5g1v0173300.4
LjG1.1_chr5	PGSB	exon	44288951	44289142	.	+	.	ID=LotjaGi5g1v0173300.4.exon.7;Parent=LotjaGi5g1v0173300.4
LjG1.1_chr5	PGSB	CDS	44288951	44289142	.	+	0	ID=LotjaGi5g1v0173300.4.CDS.5;Parent=LotjaGi5g1v0173300.4
LjG1.1_chr5	PGSB	exon	44289279	44289344	.	+	.	ID=LotjaGi5g1v0173300.4.exon.8;Parent=LotjaGi5g1v0173300.4
LjG1.1_chr5	PGSB	CDS	44289279	44289344	.	+	0	ID=LotjaGi5g1v0173300.4.CDS.6;Parent=LotjaGi5g1v0173300.4
LjG1.1_chr5	PGSB	exon	44290664	44290778	.	+	.	ID=LotjaGi5g1v0173300.4.exon.9;Parent=LotjaGi5g1v0173300.4
LjG1.1_chr5	PGSB	CDS	44290664	44290778	.	+	0	ID=LotjaGi5g1v0173300.4.CDS.7;Parent=LotjaGi5g1v0173300.4
LjG1.1_chr5	PGSB	exon	44291274	44292436	.	+	.	ID=LotjaGi5g1v0173300.4.exon.10;Parent=LotjaGi5g1v0173300.4
LjG1.1_chr5	PGSB	CDS	44291274	44292436	.	+	2	ID=LotjaGi5g1v0173300.4.CDS.8;Parent=LotjaGi5g1v0173300.4
LjG1.1_chr5	PGSB	exon	44292653	44293352	.	+	.	ID=LotjaGi5g1v0173300.4.exon.11;Parent=LotjaGi5g1v0173300.4
LjG1.1_chr5	PGSB	CDS	44292653	44293352	.	+	0	ID=LotjaGi5g1v0173300.4.CDS.9;Parent=LotjaGi5g1v0173300.4
LjG1.1_chr5	PGSB	exon	44293430	44293532	.	+	.	ID=LotjaGi5g1v0173300.4.exon.12;Parent=LotjaGi5g1v0173300.4
LjG1.1_chr5	PGSB	CDS	44293430	44293532	.	+	2	ID=LotjaGi5g1v0173300.4.CDS.10;Parent=LotjaGi5g1v0173300.4
LjG1.1_chr5	PGSB	exon	44293634	44294745	.	+	.	ID=LotjaGi5g1v0173300.4.exon.13;Parent=LotjaGi5g1v0173300.4
LjG1.1_chr5	PGSB	CDS	44293634	44294745	.	+	1	ID=LotjaGi5g1v0173300.4.CDS.11;Parent=LotjaGi5g1v0173300.4
LjG1.1_chr5	PGSB	exon	44294843	44296493	.	+	.	ID=LotjaGi5g1v0173300.4.exon.14;Parent=LotjaGi5g1v0173300.4
LjG1.1_chr5	PGSB	CDS	44294843	44296493	.	+	2	ID=LotjaGi5g1v0173300.4.CDS.12;Parent=LotjaGi5g1v0173300.4
LjG1.1_chr5	PGSB	exon	44296632	44299685	.	+	.	ID=LotjaGi5g1v0173300.4.exon.15;Parent=LotjaGi5g1v0173300.4
LjG1.1_chr5	PGSB	CDS	44296632	44299685	.	+	1	ID=LotjaGi5g1v0173300.4.CDS.13;Parent=LotjaGi5g1v0173300.4
LjG1.1_chr5	PGSB	exon	44299989	44300297	.	+	.	ID=LotjaGi5g1v0173300.4.exon.16;Parent=LotjaGi5g1v0173300.4
LjG1.1_chr5	PGSB	CDS	44299989	44300297	.	+	1	ID=LotjaGi5g1v0173300.4.CDS.14;Parent=LotjaGi5g1v0173300.4
LjG1.1_chr5	PGSB	exon	44300676	44300982	.	+	.	ID=LotjaGi5g1v0173300.4.exon.17;Parent=LotjaGi5g1v0173300.4
LjG1.1_chr5	PGSB	CDS	44300676	44300982	.	+	1	ID=LotjaGi5g1v0173300.4.CDS.15;Parent=LotjaGi5g1v0173300.4
LjG1.1_chr5	PGSB	exon	44301082	44301228	.	+	.	ID=LotjaGi5g1v0173300.4.exon.18;Parent=LotjaGi5g1v0173300.4
LjG1.1_chr5	PGSB	CDS	44301082	44301228	.	+	0	ID=LotjaGi5g1v0173300.4.CDS.16;Parent=LotjaGi5g1v0173300.4
LjG1.1_chr5	PGSB	exon	44301820	44302998	.	+	.	ID=LotjaGi5g1v0173300.4.exon.19;Parent=LotjaGi5g1v0173300.4
LjG1.1_chr5	PGSB	CDS	44301820	44302998	.	+	0	ID=LotjaGi5g1v0173300.4.CDS.17;Parent=LotjaGi5g1v0173300.4
LjG1.1_chr5	PGSB	mRNA	44286675	44302998	.	+	.	ID=LotjaGi5g1v0173300.5;Parent=LotjaGi5g1v0173300
LjG1.1_chr5	PGSB	exon	44286675	44286786	.	+	.	ID=LotjaGi5g1v0173300.5.exon.1;Parent=LotjaGi5g1v0173300.5
LjG1.1_chr5	PGSB	five_prime_UTR	44286675	44286786	.	+	.	ID=LotjaGi5g1v0173300.5.five_prime_UTR.1;Parent=LotjaGi5g1v0173300.5
LjG1.1_chr5	PGSB	exon	44286964	44287044	.	+	.	ID=LotjaGi5g1v0173300.5.exon.2;Parent=LotjaGi5g1v0173300.5
LjG1.1_chr5	PGSB	five_prime_UTR	44286964	44287044	.	+	.	ID=LotjaGi5g1v0173300.5.five_prime_UTR.2;Parent=LotjaGi5g1v0173300.5
LjG1.1_chr5	PGSB	five_prime_UTR	44287145	44287228	.	+	.	ID=LotjaGi5g1v0173300.5.five_prime_UTR.3;Parent=LotjaGi5g1v0173300.5
LjG1.1_chr5	PGSB	exon	44287145	44287230	.	+	.	ID=LotjaGi5g1v0173300.5.exon.3;Parent=LotjaGi5g1v0173300.5
LjG1.1_chr5	PGSB	CDS	44287229	44287230	.	+	0	ID=LotjaGi5g1v0173300.5.CDS.1;Parent=LotjaGi5g1v0173300.5
LjG1.1_chr5	PGSB	exon	44287843	44287978	.	+	.	ID=LotjaGi5g1v0173300.5.exon.4;Parent=LotjaGi5g1v0173300.5
LjG1.1_chr5	PGSB	CDS	44287843	44287978	.	+	1	ID=LotjaGi5g1v0173300.5.CDS.2;Parent=LotjaGi5g1v0173300.5
LjG1.1_chr5	PGSB	exon	44288066	44288122	.	+	.	ID=LotjaGi5g1v0173300.5.exon.5;Parent=LotjaGi5g1v0173300.5
LjG1.1_chr5	PGSB	CDS	44288066	44288122	.	+	0	ID=LotjaGi5g1v0173300.5.CDS.3;Parent=LotjaGi5g1v0173300.5
LjG1.1_chr5	PGSB	exon	44288439	44288618	.	+	.	ID=LotjaGi5g1v0173300.5.exon.6;Parent=LotjaGi5g1v0173300.5
LjG1.1_chr5	PGSB	CDS	44288439	44288618	.	+	0	ID=LotjaGi5g1v0173300.5.CDS.4;Parent=LotjaGi5g1v0173300.5
LjG1.1_chr5	PGSB	exon	44288951	44289142	.	+	.	ID=LotjaGi5g1v0173300.5.exon.7;Parent=LotjaGi5g1v0173300.5
LjG1.1_chr5	PGSB	CDS	44288951	44289142	.	+	0	ID=LotjaGi5g1v0173300.5.CDS.5;Parent=LotjaGi5g1v0173300.5
LjG1.1_chr5	PGSB	exon	44289279	44289344	.	+	.	ID=LotjaGi5g1v0173300.5.exon.8;Parent=LotjaGi5g1v0173300.5
LjG1.1_chr5	PGSB	CDS	44289279	44289344	.	+	0	ID=LotjaGi5g1v0173300.5.CDS.6;Parent=LotjaGi5g1v0173300.5
LjG1.1_chr5	PGSB	exon	44290664	44290778	.	+	.	ID=LotjaGi5g1v0173300.5.exon.9;Parent=LotjaGi5g1v0173300.5
LjG1.1_chr5	PGSB	CDS	44290664	44290778	.	+	0	ID=LotjaGi5g1v0173300.5.CDS.7;Parent=LotjaGi5g1v0173300.5
LjG1.1_chr5	PGSB	exon	44291421	44292436	.	+	.	ID=LotjaGi5g1v0173300.5.exon.10;Parent=LotjaGi5g1v0173300.5
LjG1.1_chr5	PGSB	CDS	44291421	44292436	.	+	2	ID=LotjaGi5g1v0173300.5.CDS.8;Parent=LotjaGi5g1v0173300.5
LjG1.1_chr5	PGSB	exon	44292653	44293352	.	+	.	ID=LotjaGi5g1v0173300.5.exon.11;Parent=LotjaGi5g1v0173300.5
LjG1.1_chr5	PGSB	CDS	44292653	44293352	.	+	0	ID=LotjaGi5g1v0173300.5.CDS.9;Parent=LotjaGi5g1v0173300.5
LjG1.1_chr5	PGSB	exon	44293430	44293532	.	+	.	ID=LotjaGi5g1v0173300.5.exon.12;Parent=LotjaGi5g1v0173300.5
LjG1.1_chr5	PGSB	CDS	44293430	44293532	.	+	2	ID=LotjaGi5g1v0173300.5.CDS.10;Parent=LotjaGi5g1v0173300.5
LjG1.1_chr5	PGSB	exon	44293634	44294745	.	+	.	ID=LotjaGi5g1v0173300.5.exon.13;Parent=LotjaGi5g1v0173300.5
LjG1.1_chr5	PGSB	CDS	44293634	44294745	.	+	1	ID=LotjaGi5g1v0173300.5.CDS.11;Parent=LotjaGi5g1v0173300.5
LjG1.1_chr5	PGSB	exon	44294843	44296493	.	+	.	ID=LotjaGi5g1v0173300.5.exon.14;Parent=LotjaGi5g1v0173300.5
LjG1.1_chr5	PGSB	CDS	44294843	44296493	.	+	2	ID=LotjaGi5g1v0173300.5.CDS.12;Parent=LotjaGi5g1v0173300.5
LjG1.1_chr5	PGSB	exon	44296632	44299685	.	+	.	ID=LotjaGi5g1v0173300.5.exon.15;Parent=LotjaGi5g1v0173300.5
LjG1.1_chr5	PGSB	CDS	44296632	44299685	.	+	1	ID=LotjaGi5g1v0173300.5.CDS.13;Parent=LotjaGi5g1v0173300.5
LjG1.1_chr5	PGSB	exon	44299989	44300297	.	+	.	ID=LotjaGi5g1v0173300.5.exon.16;Parent=LotjaGi5g1v0173300.5
LjG1.1_chr5	PGSB	CDS	44299989	44300297	.	+	1	ID=LotjaGi5g1v0173300.5.CDS.14;Parent=LotjaGi5g1v0173300.5
LjG1.1_chr5	PGSB	exon	44300676	44300982	.	+	.	ID=LotjaGi5g1v0173300.5.exon.17;Parent=LotjaGi5g1v0173300.5
LjG1.1_chr5	PGSB	CDS	44300676	44300982	.	+	1	ID=LotjaGi5g1v0173300.5.CDS.15;Parent=LotjaGi5g1v0173300.5
LjG1.1_chr5	PGSB	exon	44301082	44301228	.	+	.	ID=LotjaGi5g1v0173300.5.exon.18;Parent=LotjaGi5g1v0173300.5
LjG1.1_chr5	PGSB	CDS	44301082	44301228	.	+	0	ID=LotjaGi5g1v0173300.5.CDS.16;Parent=LotjaGi5g1v0173300.5
LjG1.1_chr5	PGSB	exon	44301820	44302998	.	+	.	ID=LotjaGi5g1v0173300.5.exon.19;Parent=LotjaGi5g1v0173300.5
LjG1.1_chr5	PGSB	CDS	44301820	44302998	.	+	0	ID=LotjaGi5g1v0173300.5.CDS.17;Parent=LotjaGi5g1v0173300.5
LjG1.1_chr5	PGSB	mRNA	44291843	44302998	.	+	.	ID=LotjaGi5g1v0173300.6;Parent=LotjaGi5g1v0173300
LjG1.1_chr5	PGSB	exon	44291843	44292436	.	+	.	ID=LotjaGi5g1v0173300.6.exon.1;Parent=LotjaGi5g1v0173300.6
LjG1.1_chr5	PGSB	CDS	44291843	44292436	.	+	0	ID=LotjaGi5g1v0173300.6.CDS.1;Parent=LotjaGi5g1v0173300.6
LjG1.1_chr5	PGSB	exon	44292653	44293352	.	+	.	ID=LotjaGi5g1v0173300.6.exon.2;Parent=LotjaGi5g1v0173300.6
LjG1.1_chr5	PGSB	CDS	44292653	44293352	.	+	0	ID=LotjaGi5g1v0173300.6.CDS.2;Parent=LotjaGi5g1v0173300.6
LjG1.1_chr5	PGSB	exon	44293430	44293532	.	+	.	ID=LotjaGi5g1v0173300.6.exon.3;Parent=LotjaGi5g1v0173300.6
LjG1.1_chr5	PGSB	CDS	44293430	44293532	.	+	2	ID=LotjaGi5g1v0173300.6.CDS.3;Parent=LotjaGi5g1v0173300.6
LjG1.1_chr5	PGSB	exon	44293634	44294745	.	+	.	ID=LotjaGi5g1v0173300.6.exon.4;Parent=LotjaGi5g1v0173300.6
LjG1.1_chr5	PGSB	CDS	44293634	44294745	.	+	1	ID=LotjaGi5g1v0173300.6.CDS.4;Parent=LotjaGi5g1v0173300.6
LjG1.1_chr5	PGSB	exon	44294843	44296493	.	+	.	ID=LotjaGi5g1v0173300.6.exon.5;Parent=LotjaGi5g1v0173300.6
LjG1.1_chr5	PGSB	CDS	44294843	44296493	.	+	2	ID=LotjaGi5g1v0173300.6.CDS.5;Parent=LotjaGi5g1v0173300.6
LjG1.1_chr5	PGSB	exon	44296632	44299685	.	+	.	ID=LotjaGi5g1v0173300.6.exon.6;Parent=LotjaGi5g1v0173300.6
LjG1.1_chr5	PGSB	CDS	44296632	44299685	.	+	1	ID=LotjaGi5g1v0173300.6.CDS.6;Parent=LotjaGi5g1v0173300.6
LjG1.1_chr5	PGSB	exon	44299989	44300297	.	+	.	ID=LotjaGi5g1v0173300.6.exon.7;Parent=LotjaGi5g1v0173300.6
LjG1.1_chr5	PGSB	CDS	44299989	44300297	.	+	1	ID=LotjaGi5g1v0173300.6.CDS.7;Parent=LotjaGi5g1v0173300.6
LjG1.1_chr5	PGSB	exon	44300676	44300982	.	+	.	ID=LotjaGi5g1v0173300.6.exon.8;Parent=LotjaGi5g1v0173300.6
LjG1.1_chr5	PGSB	CDS	44300676	44300982	.	+	1	ID=LotjaGi5g1v0173300.6.CDS.8;Parent=LotjaGi5g1v0173300.6
LjG1.1_chr5	PGSB	exon	44301082	44301228	.	+	.	ID=LotjaGi5g1v0173300.6.exon.9;Parent=LotjaGi5g1v0173300.6
LjG1.1_chr5	PGSB	CDS	44301082	44301228	.	+	0	ID=LotjaGi5g1v0173300.6.CDS.9;Parent=LotjaGi5g1v0173300.6
LjG1.1_chr5	PGSB	exon	44301820	44302998	.	+	.	ID=LotjaGi5g1v0173300.6.exon.10;Parent=LotjaGi5g1v0173300.6
LjG1.1_chr5	PGSB	CDS	44301820	44302998	.	+	0	ID=LotjaGi5g1v0173300.6.CDS.10;Parent=LotjaGi5g1v0173300.6
LjG1.1_chr5	PGSB	mRNA	44299966	44302998	.	+	.	ID=LotjaGi5g1v0173300.7;Parent=LotjaGi5g1v0173300
LjG1.1_chr5	PGSB	exon	44299966	44300297	.	+	.	ID=LotjaGi5g1v0173300.7.exon.1;Parent=LotjaGi5g1v0173300.7
LjG1.1_chr5	PGSB	CDS	44300056	44300297	.	+	0	ID=LotjaGi5g1v0173300.7.CDS.1;Parent=LotjaGi5g1v0173300.7
LjG1.1_chr5	PGSB	exon	44300676	44300982	.	+	.	ID=LotjaGi5g1v0173300.7.exon.2;Parent=LotjaGi5g1v0173300.7
LjG1.1_chr5	PGSB	CDS	44300676	44300982	.	+	1	ID=LotjaGi5g1v0173300.7.CDS.2;Parent=LotjaGi5g1v0173300.7
LjG1.1_chr5	PGSB	exon	44301082	44301228	.	+	.	ID=LotjaGi5g1v0173300.7.exon.3;Parent=LotjaGi5g1v0173300.7
LjG1.1_chr5	PGSB	CDS	44301082	44301228	.	+	0	ID=LotjaGi5g1v0173300.7.CDS.3;Parent=LotjaGi5g1v0173300.7
LjG1.1_chr5	PGSB	exon	44301820	44302998	.	+	.	ID=LotjaGi5g1v0173300.7.exon.4;Parent=LotjaGi5g1v0173300.7
LjG1.1_chr5	PGSB	CDS	44301820	44302998	.	+	0	ID=LotjaGi5g1v0173300.7.CDS.4;Parent=LotjaGi5g1v0173300.7
###
LjG1.1_chr5	PGSB	gene	44309548	44314622	.	+	.	ID=LotjaGi5g1v0173400
LjG1.1_chr5	PGSB	mRNA	44309548	44314622	.	+	.	ID=LotjaGi5g1v0173400.1;Parent=LotjaGi5g1v0173400
LjG1.1_chr5	PGSB	five_prime_UTR	44309548	44309562	.	+	.	ID=LotjaGi5g1v0173400.1.five_prime_UTR.1;Parent=LotjaGi5g1v0173400.1
LjG1.1_chr5	PGSB	exon	44309548	44314622	.	+	.	ID=LotjaGi5g1v0173400.1.exon.1;Parent=LotjaGi5g1v0173400.1
LjG1.1_chr5	PGSB	CDS	44309563	44312523	.	+	0	ID=LotjaGi5g1v0173400.1.CDS.1;Parent=LotjaGi5g1v0173400.1
LjG1.1_chr5	PGSB	three_prime_UTR	44312524	44314622	.	+	.	ID=LotjaGi5g1v0173400.1.three_prime_UTR.2;Parent=LotjaGi5g1v0173400.1
LjG1.1_chr5	PGSB	mRNA	44311813	44314577	.	+	.	ID=LotjaGi5g1v0173400.2;Parent=LotjaGi5g1v0173400
LjG1.1_chr5	PGSB	five_prime_UTR	44311813	44311887	.	+	.	ID=LotjaGi5g1v0173400.2.five_prime_UTR.1;Parent=LotjaGi5g1v0173400.2
LjG1.1_chr5	PGSB	exon	44311813	44312769	.	+	.	ID=LotjaGi5g1v0173400.2.exon.1;Parent=LotjaGi5g1v0173400.2
LjG1.1_chr5	PGSB	CDS	44311888	44312523	.	+	0	ID=LotjaGi5g1v0173400.2.CDS.1;Parent=LotjaGi5g1v0173400.2
LjG1.1_chr5	PGSB	three_prime_UTR	44312524	44312769	.	+	.	ID=LotjaGi5g1v0173400.2.three_prime_UTR.2;Parent=LotjaGi5g1v0173400.2
LjG1.1_chr5	PGSB	exon	44312894	44314577	.	+	.	ID=LotjaGi5g1v0173400.2.exon.2;Parent=LotjaGi5g1v0173400.2
LjG1.1_chr5	PGSB	three_prime_UTR	44312894	44314577	.	+	.	ID=LotjaGi5g1v0173400.2.three_prime_UTR.3;Parent=LotjaGi5g1v0173400.2
###
LjG1.1_chr5	PGSB	gene	44319611	44325748	.	+	.	ID=LotjaGi5g1v0173500
LjG1.1_chr5	PGSB	mRNA	44319611	44325748	.	+	.	ID=LotjaGi5g1v0173500.1;Parent=LotjaGi5g1v0173500
LjG1.1_chr5	PGSB	five_prime_UTR	44319611	44319838	.	+	.	ID=LotjaGi5g1v0173500.1.five_prime_UTR.1;Parent=LotjaGi5g1v0173500.1
LjG1.1_chr5	PGSB	exon	44319611	44322670	.	+	.	ID=LotjaGi5g1v0173500.1.exon.1;Parent=LotjaGi5g1v0173500.1
LjG1.1_chr5	PGSB	CDS	44319839	44322529	.	+	0	ID=LotjaGi5g1v0173500.1.CDS.1;Parent=LotjaGi5g1v0173500.1
LjG1.1_chr5	PGSB	three_prime_UTR	44322530	44322670	.	+	.	ID=LotjaGi5g1v0173500.1.three_prime_UTR.2;Parent=LotjaGi5g1v0173500.1
LjG1.1_chr5	PGSB	exon	44324094	44324430	.	+	.	ID=LotjaGi5g1v0173500.1.exon.2;Parent=LotjaGi5g1v0173500.1
LjG1.1_chr5	PGSB	three_prime_UTR	44324094	44324430	.	+	.	ID=LotjaGi5g1v0173500.1.three_prime_UTR.3;Parent=LotjaGi5g1v0173500.1
LjG1.1_chr5	PGSB	exon	44324689	44325748	.	+	.	ID=LotjaGi5g1v0173500.1.exon.3;Parent=LotjaGi5g1v0173500.1
LjG1.1_chr5	PGSB	three_prime_UTR	44324689	44325748	.	+	.	ID=LotjaGi5g1v0173500.1.three_prime_UTR.4;Parent=LotjaGi5g1v0173500.1
###
LjG1.1_chr5	PGSB	gene	44361231	44365338	.	-	.	ID=LotjaGi5g1v0173600
LjG1.1_chr5	PGSB	mRNA	44361231	44365338	.	-	.	ID=LotjaGi5g1v0173600.1;Parent=LotjaGi5g1v0173600
LjG1.1_chr5	PGSB	three_prime_UTR	44361231	44361646	.	-	.	ID=LotjaGi5g1v0173600.1.three_prime_UTR.1;Parent=LotjaGi5g1v0173600.1
LjG1.1_chr5	PGSB	exon	44361231	44361802	.	-	.	ID=LotjaGi5g1v0173600.1.exon.1;Parent=LotjaGi5g1v0173600.1
LjG1.1_chr5	PGSB	CDS	44361647	44361802	.	-	0	ID=LotjaGi5g1v0173600.1.CDS.1;Parent=LotjaGi5g1v0173600.1
LjG1.1_chr5	PGSB	exon	44363757	44364063	.	-	.	ID=LotjaGi5g1v0173600.1.exon.2;Parent=LotjaGi5g1v0173600.1
LjG1.1_chr5	PGSB	CDS	44363757	44364063	.	-	1	ID=LotjaGi5g1v0173600.1.CDS.2;Parent=LotjaGi5g1v0173600.1
LjG1.1_chr5	PGSB	CDS	44364428	44364999	.	-	0	ID=LotjaGi5g1v0173600.1.CDS.3;Parent=LotjaGi5g1v0173600.1
LjG1.1_chr5	PGSB	exon	44364428	44365008	.	-	.	ID=LotjaGi5g1v0173600.1.exon.3;Parent=LotjaGi5g1v0173600.1
LjG1.1_chr5	PGSB	five_prime_UTR	44365000	44365008	.	-	.	ID=LotjaGi5g1v0173600.1.five_prime_UTR.2;Parent=LotjaGi5g1v0173600.1
LjG1.1_chr5	PGSB	exon	44365117	44365338	.	-	.	ID=LotjaGi5g1v0173600.1.exon.4;Parent=LotjaGi5g1v0173600.1
LjG1.1_chr5	PGSB	five_prime_UTR	44365117	44365338	.	-	.	ID=LotjaGi5g1v0173600.1.five_prime_UTR.3;Parent=LotjaGi5g1v0173600.1
LjG1.1_chr5	PGSB	mRNA	44361647	44364999	.	-	.	ID=LotjaGi5g1v0173600.2;Parent=LotjaGi5g1v0173600
LjG1.1_chr5	PGSB	exon	44361647	44361802	.	-	.	ID=LotjaGi5g1v0173600.2.exon.1;Parent=LotjaGi5g1v0173600.2
LjG1.1_chr5	PGSB	CDS	44361647	44361802	.	-	0	ID=LotjaGi5g1v0173600.2.CDS.1;Parent=LotjaGi5g1v0173600.2
LjG1.1_chr5	PGSB	exon	44363757	44364063	.	-	.	ID=LotjaGi5g1v0173600.2.exon.2;Parent=LotjaGi5g1v0173600.2
LjG1.1_chr5	PGSB	CDS	44363757	44364063	.	-	1	ID=LotjaGi5g1v0173600.2.CDS.2;Parent=LotjaGi5g1v0173600.2
LjG1.1_chr5	PGSB	exon	44364428	44364999	.	-	.	ID=LotjaGi5g1v0173600.2.exon.3;Parent=LotjaGi5g1v0173600.2
LjG1.1_chr5	PGSB	CDS	44364428	44364999	.	-	0	ID=LotjaGi5g1v0173600.2.CDS.3;Parent=LotjaGi5g1v0173600.2
###
LjG1.1_chr5	PGSB	gene	44384208	44387947	.	+	.	ID=LotjaGi5g1v0173700
LjG1.1_chr5	PGSB	mRNA	44384208	44387947	.	+	.	ID=LotjaGi5g1v0173700.1;Parent=LotjaGi5g1v0173700
LjG1.1_chr5	PGSB	five_prime_UTR	44384208	44384534	.	+	.	ID=LotjaGi5g1v0173700.1.five_prime_UTR.1;Parent=LotjaGi5g1v0173700.1
LjG1.1_chr5	PGSB	exon	44384208	44384675	.	+	.	ID=LotjaGi5g1v0173700.1.exon.1;Parent=LotjaGi5g1v0173700.1
LjG1.1_chr5	PGSB	CDS	44384535	44384675	.	+	0	ID=LotjaGi5g1v0173700.1.CDS.1;Parent=LotjaGi5g1v0173700.1
LjG1.1_chr5	PGSB	exon	44386890	44386942	.	+	.	ID=LotjaGi5g1v0173700.1.exon.2;Parent=LotjaGi5g1v0173700.1
LjG1.1_chr5	PGSB	CDS	44386890	44386942	.	+	0	ID=LotjaGi5g1v0173700.1.CDS.2;Parent=LotjaGi5g1v0173700.1
LjG1.1_chr5	PGSB	exon	44387237	44387281	.	+	.	ID=LotjaGi5g1v0173700.1.exon.3;Parent=LotjaGi5g1v0173700.1
LjG1.1_chr5	PGSB	CDS	44387237	44387281	.	+	1	ID=LotjaGi5g1v0173700.1.CDS.3;Parent=LotjaGi5g1v0173700.1
LjG1.1_chr5	PGSB	CDS	44387373	44387457	.	+	1	ID=LotjaGi5g1v0173700.1.CDS.4;Parent=LotjaGi5g1v0173700.1
LjG1.1_chr5	PGSB	exon	44387373	44387947	.	+	.	ID=LotjaGi5g1v0173700.1.exon.4;Parent=LotjaGi5g1v0173700.1
LjG1.1_chr5	PGSB	three_prime_UTR	44387458	44387947	.	+	.	ID=LotjaGi5g1v0173700.1.three_prime_UTR.2;Parent=LotjaGi5g1v0173700.1
###
LjG1.1_chr5	PGSB	gene	44415144	44419029	.	+	.	ID=LotjaGi5g1v0173800
LjG1.1_chr5	PGSB	mRNA	44415144	44419029	.	+	.	ID=LotjaGi5g1v0173800.1;Parent=LotjaGi5g1v0173800
LjG1.1_chr5	PGSB	five_prime_UTR	44415144	44415621	.	+	.	ID=LotjaGi5g1v0173800.1.five_prime_UTR.1;Parent=LotjaGi5g1v0173800.1
LjG1.1_chr5	PGSB	exon	44415144	44417010	.	+	.	ID=LotjaGi5g1v0173800.1.exon.1;Parent=LotjaGi5g1v0173800.1
LjG1.1_chr5	PGSB	CDS	44415622	44417010	.	+	0	ID=LotjaGi5g1v0173800.1.CDS.1;Parent=LotjaGi5g1v0173800.1
LjG1.1_chr5	PGSB	exon	44417098	44417290	.	+	.	ID=LotjaGi5g1v0173800.1.exon.2;Parent=LotjaGi5g1v0173800.1
LjG1.1_chr5	PGSB	CDS	44417098	44417290	.	+	0	ID=LotjaGi5g1v0173800.1.CDS.2;Parent=LotjaGi5g1v0173800.1
LjG1.1_chr5	PGSB	CDS	44417885	44418453	.	+	2	ID=LotjaGi5g1v0173800.1.CDS.3;Parent=LotjaGi5g1v0173800.1
LjG1.1_chr5	PGSB	exon	44417885	44419029	.	+	.	ID=LotjaGi5g1v0173800.1.exon.3;Parent=LotjaGi5g1v0173800.1
LjG1.1_chr5	PGSB	three_prime_UTR	44418454	44419029	.	+	.	ID=LotjaGi5g1v0173800.1.three_prime_UTR.2;Parent=LotjaGi5g1v0173800.1
###
LjG1.1_chr5	PGSB	gene	44438515	44440093	.	-	.	ID=LotjaGi5g1v0173900
LjG1.1_chr5	PGSB	mRNA	44438515	44440093	.	-	.	ID=LotjaGi5g1v0173900.1;Parent=LotjaGi5g1v0173900
LjG1.1_chr5	PGSB	three_prime_UTR	44438515	44439003	.	-	.	ID=LotjaGi5g1v0173900.1.three_prime_UTR.1;Parent=LotjaGi5g1v0173900.1
LjG1.1_chr5	PGSB	exon	44438515	44439300	.	-	.	ID=LotjaGi5g1v0173900.1.exon.1;Parent=LotjaGi5g1v0173900.1
LjG1.1_chr5	PGSB	CDS	44439004	44439300	.	-	0	ID=LotjaGi5g1v0173900.1.CDS.1;Parent=LotjaGi5g1v0173900.1
LjG1.1_chr5	PGSB	CDS	44439501	44439611	.	-	0	ID=LotjaGi5g1v0173900.1.CDS.2;Parent=LotjaGi5g1v0173900.1
LjG1.1_chr5	PGSB	exon	44439501	44439616	.	-	.	ID=LotjaGi5g1v0173900.1.exon.2;Parent=LotjaGi5g1v0173900.1
LjG1.1_chr5	PGSB	five_prime_UTR	44439612	44439616	.	-	.	ID=LotjaGi5g1v0173900.1.five_prime_UTR.2;Parent=LotjaGi5g1v0173900.1
LjG1.1_chr5	PGSB	exon	44439801	44440093	.	-	.	ID=LotjaGi5g1v0173900.1.exon.3;Parent=LotjaGi5g1v0173900.1
LjG1.1_chr5	PGSB	five_prime_UTR	44439801	44440093	.	-	.	ID=LotjaGi5g1v0173900.1.five_prime_UTR.3;Parent=LotjaGi5g1v0173900.1
LjG1.1_chr5	PGSB	mRNA	44439004	44439611	.	-	.	ID=LotjaGi5g1v0173900.2;Parent=LotjaGi5g1v0173900
LjG1.1_chr5	PGSB	exon	44439004	44439300	.	-	.	ID=LotjaGi5g1v0173900.2.exon.1;Parent=LotjaGi5g1v0173900.2
LjG1.1_chr5	PGSB	CDS	44439004	44439300	.	-	0	ID=LotjaGi5g1v0173900.2.CDS.1;Parent=LotjaGi5g1v0173900.2
LjG1.1_chr5	PGSB	exon	44439501	44439611	.	-	.	ID=LotjaGi5g1v0173900.2.exon.2;Parent=LotjaGi5g1v0173900.2
LjG1.1_chr5	PGSB	CDS	44439501	44439611	.	-	0	ID=LotjaGi5g1v0173900.2.CDS.2;Parent=LotjaGi5g1v0173900.2
###
LjG1.1_chr5	PGSB	gene	44457771	44458369	.	+	.	ID=LotjaGi5g1v0174000_LC
LjG1.1_chr5	PGSB	mRNA	44457771	44458369	.	+	.	ID=LotjaGi5g1v0174000_LC.1;Parent=LotjaGi5g1v0174000_LC
LjG1.1_chr5	PGSB	CDS	44457771	44458190	.	+	0	ID=LotjaGi5g1v0174000_LC.1.CDS.1;Parent=LotjaGi5g1v0174000_LC.1
LjG1.1_chr5	PGSB	exon	44457771	44458369	.	+	.	ID=LotjaGi5g1v0174000_LC.1.exon.1;Parent=LotjaGi5g1v0174000_LC.1
LjG1.1_chr5	PGSB	three_prime_UTR	44458191	44458369	.	+	.	ID=LotjaGi5g1v0174000_LC.1.three_prime_UTR.1;Parent=LotjaGi5g1v0174000_LC.1
###
LjG1.1_chr5	PGSB	gene	44472347	44475521	.	+	.	ID=LotjaGi5g1v0174100
LjG1.1_chr5	PGSB	mRNA	44472347	44475521	.	+	.	ID=LotjaGi5g1v0174100.1;Parent=LotjaGi5g1v0174100
LjG1.1_chr5	PGSB	five_prime_UTR	44472347	44473329	.	+	.	ID=LotjaGi5g1v0174100.1.five_prime_UTR.1;Parent=LotjaGi5g1v0174100.1
LjG1.1_chr5	PGSB	exon	44472347	44473749	.	+	.	ID=LotjaGi5g1v0174100.1.exon.1;Parent=LotjaGi5g1v0174100.1
LjG1.1_chr5	PGSB	CDS	44473330	44473749	.	+	0	ID=LotjaGi5g1v0174100.1.CDS.1;Parent=LotjaGi5g1v0174100.1
LjG1.1_chr5	PGSB	exon	44473864	44474056	.	+	.	ID=LotjaGi5g1v0174100.1.exon.2;Parent=LotjaGi5g1v0174100.1
LjG1.1_chr5	PGSB	CDS	44473864	44474056	.	+	0	ID=LotjaGi5g1v0174100.1.CDS.2;Parent=LotjaGi5g1v0174100.1
LjG1.1_chr5	PGSB	CDS	44474180	44474664	.	+	2	ID=LotjaGi5g1v0174100.1.CDS.3;Parent=LotjaGi5g1v0174100.1
LjG1.1_chr5	PGSB	exon	44474180	44475521	.	+	.	ID=LotjaGi5g1v0174100.1.exon.3;Parent=LotjaGi5g1v0174100.1
LjG1.1_chr5	PGSB	three_prime_UTR	44474665	44475521	.	+	.	ID=LotjaGi5g1v0174100.1.three_prime_UTR.2;Parent=LotjaGi5g1v0174100.1
###
LjG1.1_chr5	PGSB	gene	44524269	44530959	.	-	.	ID=LotjaGi5g1v0174200
LjG1.1_chr5	PGSB	mRNA	44524269	44530959	.	-	.	ID=LotjaGi5g1v0174200.1;Parent=LotjaGi5g1v0174200
LjG1.1_chr5	PGSB	three_prime_UTR	44524269	44524674	.	-	.	ID=LotjaGi5g1v0174200.1.three_prime_UTR.1;Parent=LotjaGi5g1v0174200.1
LjG1.1_chr5	PGSB	exon	44524269	44525340	.	-	.	ID=LotjaGi5g1v0174200.1.exon.1;Parent=LotjaGi5g1v0174200.1
LjG1.1_chr5	PGSB	CDS	44524675	44525340	.	-	0	ID=LotjaGi5g1v0174200.1.CDS.1;Parent=LotjaGi5g1v0174200.1
LjG1.1_chr5	PGSB	exon	44526029	44526377	.	-	.	ID=LotjaGi5g1v0174200.1.exon.2;Parent=LotjaGi5g1v0174200.1
LjG1.1_chr5	PGSB	CDS	44526029	44526377	.	-	1	ID=LotjaGi5g1v0174200.1.CDS.2;Parent=LotjaGi5g1v0174200.1
LjG1.1_chr5	PGSB	exon	44526458	44526588	.	-	.	ID=LotjaGi5g1v0174200.1.exon.3;Parent=LotjaGi5g1v0174200.1
LjG1.1_chr5	PGSB	CDS	44526458	44526588	.	-	0	ID=LotjaGi5g1v0174200.1.CDS.3;Parent=LotjaGi5g1v0174200.1
LjG1.1_chr5	PGSB	CDS	44526687	44527412	.	-	0	ID=LotjaGi5g1v0174200.1.CDS.4;Parent=LotjaGi5g1v0174200.1
LjG1.1_chr5	PGSB	exon	44526687	44527450	.	-	.	ID=LotjaGi5g1v0174200.1.exon.4;Parent=LotjaGi5g1v0174200.1
LjG1.1_chr5	PGSB	five_prime_UTR	44527413	44527450	.	-	.	ID=LotjaGi5g1v0174200.1.five_prime_UTR.2;Parent=LotjaGi5g1v0174200.1
LjG1.1_chr5	PGSB	exon	44527814	44527905	.	-	.	ID=LotjaGi5g1v0174200.1.exon.5;Parent=LotjaGi5g1v0174200.1
LjG1.1_chr5	PGSB	five_prime_UTR	44527814	44527905	.	-	.	ID=LotjaGi5g1v0174200.1.five_prime_UTR.3;Parent=LotjaGi5g1v0174200.1
LjG1.1_chr5	PGSB	exon	44528121	44530959	.	-	.	ID=LotjaGi5g1v0174200.1.exon.6;Parent=LotjaGi5g1v0174200.1
LjG1.1_chr5	PGSB	five_prime_UTR	44528121	44530959	.	-	.	ID=LotjaGi5g1v0174200.1.five_prime_UTR.4;Parent=LotjaGi5g1v0174200.1
LjG1.1_chr5	PGSB	mRNA	44524392	44528332	.	-	.	ID=LotjaGi5g1v0174200.2;Parent=LotjaGi5g1v0174200
LjG1.1_chr5	PGSB	three_prime_UTR	44524392	44524674	.	-	.	ID=LotjaGi5g1v0174200.2.three_prime_UTR.1;Parent=LotjaGi5g1v0174200.2
LjG1.1_chr5	PGSB	exon	44524392	44525340	.	-	.	ID=LotjaGi5g1v0174200.2.exon.1;Parent=LotjaGi5g1v0174200.2
LjG1.1_chr5	PGSB	CDS	44524675	44525340	.	-	0	ID=LotjaGi5g1v0174200.2.CDS.1;Parent=LotjaGi5g1v0174200.2
LjG1.1_chr5	PGSB	exon	44526029	44526377	.	-	.	ID=LotjaGi5g1v0174200.2.exon.2;Parent=LotjaGi5g1v0174200.2
LjG1.1_chr5	PGSB	CDS	44526029	44526377	.	-	1	ID=LotjaGi5g1v0174200.2.CDS.2;Parent=LotjaGi5g1v0174200.2
LjG1.1_chr5	PGSB	exon	44526458	44526588	.	-	.	ID=LotjaGi5g1v0174200.2.exon.3;Parent=LotjaGi5g1v0174200.2
LjG1.1_chr5	PGSB	CDS	44526458	44526588	.	-	0	ID=LotjaGi5g1v0174200.2.CDS.3;Parent=LotjaGi5g1v0174200.2
LjG1.1_chr5	PGSB	CDS	44526687	44527412	.	-	0	ID=LotjaGi5g1v0174200.2.CDS.4;Parent=LotjaGi5g1v0174200.2
LjG1.1_chr5	PGSB	exon	44526687	44527447	.	-	.	ID=LotjaGi5g1v0174200.2.exon.4;Parent=LotjaGi5g1v0174200.2
LjG1.1_chr5	PGSB	five_prime_UTR	44527413	44527447	.	-	.	ID=LotjaGi5g1v0174200.2.five_prime_UTR.2;Parent=LotjaGi5g1v0174200.2
LjG1.1_chr5	PGSB	exon	44527814	44527905	.	-	.	ID=LotjaGi5g1v0174200.2.exon.5;Parent=LotjaGi5g1v0174200.2
LjG1.1_chr5	PGSB	five_prime_UTR	44527814	44527905	.	-	.	ID=LotjaGi5g1v0174200.2.five_prime_UTR.3;Parent=LotjaGi5g1v0174200.2
LjG1.1_chr5	PGSB	exon	44528121	44528332	.	-	.	ID=LotjaGi5g1v0174200.2.exon.6;Parent=LotjaGi5g1v0174200.2
LjG1.1_chr5	PGSB	five_prime_UTR	44528121	44528332	.	-	.	ID=LotjaGi5g1v0174200.2.five_prime_UTR.4;Parent=LotjaGi5g1v0174200.2
LjG1.1_chr5	PGSB	mRNA	44524454	44528299	.	-	.	ID=LotjaGi5g1v0174200.3;Parent=LotjaGi5g1v0174200
LjG1.1_chr5	PGSB	three_prime_UTR	44524454	44524674	.	-	.	ID=LotjaGi5g1v0174200.3.three_prime_UTR.1;Parent=LotjaGi5g1v0174200.3
LjG1.1_chr5	PGSB	exon	44524454	44525340	.	-	.	ID=LotjaGi5g1v0174200.3.exon.1;Parent=LotjaGi5g1v0174200.3
LjG1.1_chr5	PGSB	CDS	44524675	44525340	.	-	0	ID=LotjaGi5g1v0174200.3.CDS.1;Parent=LotjaGi5g1v0174200.3
LjG1.1_chr5	PGSB	exon	44526029	44526377	.	-	.	ID=LotjaGi5g1v0174200.3.exon.2;Parent=LotjaGi5g1v0174200.3
LjG1.1_chr5	PGSB	CDS	44526029	44526377	.	-	1	ID=LotjaGi5g1v0174200.3.CDS.2;Parent=LotjaGi5g1v0174200.3
LjG1.1_chr5	PGSB	exon	44526458	44526588	.	-	.	ID=LotjaGi5g1v0174200.3.exon.3;Parent=LotjaGi5g1v0174200.3
LjG1.1_chr5	PGSB	CDS	44526458	44526588	.	-	0	ID=LotjaGi5g1v0174200.3.CDS.3;Parent=LotjaGi5g1v0174200.3
LjG1.1_chr5	PGSB	CDS	44526687	44527412	.	-	0	ID=LotjaGi5g1v0174200.3.CDS.4;Parent=LotjaGi5g1v0174200.3
LjG1.1_chr5	PGSB	exon	44526687	44527450	.	-	.	ID=LotjaGi5g1v0174200.3.exon.4;Parent=LotjaGi5g1v0174200.3
LjG1.1_chr5	PGSB	five_prime_UTR	44527413	44527450	.	-	.	ID=LotjaGi5g1v0174200.3.five_prime_UTR.2;Parent=LotjaGi5g1v0174200.3
LjG1.1_chr5	PGSB	exon	44527739	44527905	.	-	.	ID=LotjaGi5g1v0174200.3.exon.5;Parent=LotjaGi5g1v0174200.3
LjG1.1_chr5	PGSB	five_prime_UTR	44527739	44527905	.	-	.	ID=LotjaGi5g1v0174200.3.five_prime_UTR.3;Parent=LotjaGi5g1v0174200.3
LjG1.1_chr5	PGSB	exon	44528121	44528299	.	-	.	ID=LotjaGi5g1v0174200.3.exon.6;Parent=LotjaGi5g1v0174200.3
LjG1.1_chr5	PGSB	five_prime_UTR	44528121	44528299	.	-	.	ID=LotjaGi5g1v0174200.3.five_prime_UTR.4;Parent=LotjaGi5g1v0174200.3
###
LjG1.1_chr5	PGSB	gene	44546378	44556256	.	+	.	ID=LotjaGi5g1v0174300
LjG1.1_chr5	PGSB	mRNA	44546378	44556256	.	+	.	ID=LotjaGi5g1v0174300.1;Parent=LotjaGi5g1v0174300
LjG1.1_chr5	PGSB	exon	44546378	44546660	.	+	.	ID=LotjaGi5g1v0174300.1.exon.1;Parent=LotjaGi5g1v0174300.1
LjG1.1_chr5	PGSB	five_prime_UTR	44546378	44546660	.	+	.	ID=LotjaGi5g1v0174300.1.five_prime_UTR.1;Parent=LotjaGi5g1v0174300.1
LjG1.1_chr5	PGSB	exon	44546751	44546853	.	+	.	ID=LotjaGi5g1v0174300.1.exon.2;Parent=LotjaGi5g1v0174300.1
LjG1.1_chr5	PGSB	five_prime_UTR	44546751	44546853	.	+	.	ID=LotjaGi5g1v0174300.1.five_prime_UTR.2;Parent=LotjaGi5g1v0174300.1
LjG1.1_chr5	PGSB	exon	44549417	44549486	.	+	.	ID=LotjaGi5g1v0174300.1.exon.3;Parent=LotjaGi5g1v0174300.1
LjG1.1_chr5	PGSB	five_prime_UTR	44549417	44549486	.	+	.	ID=LotjaGi5g1v0174300.1.five_prime_UTR.3;Parent=LotjaGi5g1v0174300.1
LjG1.1_chr5	PGSB	exon	44549600	44549638	.	+	.	ID=LotjaGi5g1v0174300.1.exon.4;Parent=LotjaGi5g1v0174300.1
LjG1.1_chr5	PGSB	five_prime_UTR	44549600	44549638	.	+	.	ID=LotjaGi5g1v0174300.1.five_prime_UTR.4;Parent=LotjaGi5g1v0174300.1
LjG1.1_chr5	PGSB	exon	44549727	44549844	.	+	.	ID=LotjaGi5g1v0174300.1.exon.5;Parent=LotjaGi5g1v0174300.1
LjG1.1_chr5	PGSB	five_prime_UTR	44549727	44549844	.	+	.	ID=LotjaGi5g1v0174300.1.five_prime_UTR.5;Parent=LotjaGi5g1v0174300.1
LjG1.1_chr5	PGSB	exon	44549932	44549989	.	+	.	ID=LotjaGi5g1v0174300.1.exon.6;Parent=LotjaGi5g1v0174300.1
LjG1.1_chr5	PGSB	five_prime_UTR	44549932	44549989	.	+	.	ID=LotjaGi5g1v0174300.1.five_prime_UTR.6;Parent=LotjaGi5g1v0174300.1
LjG1.1_chr5	PGSB	exon	44551372	44551619	.	+	.	ID=LotjaGi5g1v0174300.1.exon.7;Parent=LotjaGi5g1v0174300.1
LjG1.1_chr5	PGSB	five_prime_UTR	44551372	44551619	.	+	.	ID=LotjaGi5g1v0174300.1.five_prime_UTR.7;Parent=LotjaGi5g1v0174300.1
LjG1.1_chr5	PGSB	exon	44551740	44551800	.	+	.	ID=LotjaGi5g1v0174300.1.exon.8;Parent=LotjaGi5g1v0174300.1
LjG1.1_chr5	PGSB	five_prime_UTR	44551740	44551800	.	+	.	ID=LotjaGi5g1v0174300.1.five_prime_UTR.8;Parent=LotjaGi5g1v0174300.1
LjG1.1_chr5	PGSB	exon	44552274	44552333	.	+	.	ID=LotjaGi5g1v0174300.1.exon.9;Parent=LotjaGi5g1v0174300.1
LjG1.1_chr5	PGSB	five_prime_UTR	44552274	44552333	.	+	.	ID=LotjaGi5g1v0174300.1.five_prime_UTR.9;Parent=LotjaGi5g1v0174300.1
LjG1.1_chr5	PGSB	five_prime_UTR	44552446	44552585	.	+	.	ID=LotjaGi5g1v0174300.1.five_prime_UTR.10;Parent=LotjaGi5g1v0174300.1
LjG1.1_chr5	PGSB	exon	44552446	44552621	.	+	.	ID=LotjaGi5g1v0174300.1.exon.10;Parent=LotjaGi5g1v0174300.1
LjG1.1_chr5	PGSB	CDS	44552586	44552621	.	+	0	ID=LotjaGi5g1v0174300.1.CDS.1;Parent=LotjaGi5g1v0174300.1
LjG1.1_chr5	PGSB	exon	44552753	44552920	.	+	.	ID=LotjaGi5g1v0174300.1.exon.11;Parent=LotjaGi5g1v0174300.1
LjG1.1_chr5	PGSB	CDS	44552753	44552920	.	+	0	ID=LotjaGi5g1v0174300.1.CDS.2;Parent=LotjaGi5g1v0174300.1
LjG1.1_chr5	PGSB	exon	44553782	44554039	.	+	.	ID=LotjaGi5g1v0174300.1.exon.12;Parent=LotjaGi5g1v0174300.1
LjG1.1_chr5	PGSB	CDS	44553782	44554039	.	+	0	ID=LotjaGi5g1v0174300.1.CDS.3;Parent=LotjaGi5g1v0174300.1
LjG1.1_chr5	PGSB	exon	44554554	44554766	.	+	.	ID=LotjaGi5g1v0174300.1.exon.13;Parent=LotjaGi5g1v0174300.1
LjG1.1_chr5	PGSB	CDS	44554554	44554766	.	+	0	ID=LotjaGi5g1v0174300.1.CDS.4;Parent=LotjaGi5g1v0174300.1
LjG1.1_chr5	PGSB	exon	44554921	44555192	.	+	.	ID=LotjaGi5g1v0174300.1.exon.14;Parent=LotjaGi5g1v0174300.1
LjG1.1_chr5	PGSB	CDS	44554921	44555192	.	+	0	ID=LotjaGi5g1v0174300.1.CDS.5;Parent=LotjaGi5g1v0174300.1
LjG1.1_chr5	PGSB	CDS	44555702	44555843	.	+	1	ID=LotjaGi5g1v0174300.1.CDS.6;Parent=LotjaGi5g1v0174300.1
LjG1.1_chr5	PGSB	exon	44555702	44556256	.	+	.	ID=LotjaGi5g1v0174300.1.exon.15;Parent=LotjaGi5g1v0174300.1
LjG1.1_chr5	PGSB	three_prime_UTR	44555844	44556256	.	+	.	ID=LotjaGi5g1v0174300.1.three_prime_UTR.11;Parent=LotjaGi5g1v0174300.1
###
LjG1.1_chr5	PGSB	gene	44559406	44562942	.	+	.	ID=LotjaGi5g1v0174400
LjG1.1_chr5	PGSB	mRNA	44559406	44562942	.	+	.	ID=LotjaGi5g1v0174400.1;Parent=LotjaGi5g1v0174400
LjG1.1_chr5	PGSB	exon	44559406	44559536	.	+	.	ID=LotjaGi5g1v0174400.1.exon.1;Parent=LotjaGi5g1v0174400.1
LjG1.1_chr5	PGSB	five_prime_UTR	44559406	44559536	.	+	.	ID=LotjaGi5g1v0174400.1.five_prime_UTR.1;Parent=LotjaGi5g1v0174400.1
LjG1.1_chr5	PGSB	exon	44559645	44559838	.	+	.	ID=LotjaGi5g1v0174400.1.exon.2;Parent=LotjaGi5g1v0174400.1
LjG1.1_chr5	PGSB	five_prime_UTR	44559645	44559838	.	+	.	ID=LotjaGi5g1v0174400.1.five_prime_UTR.2;Parent=LotjaGi5g1v0174400.1
LjG1.1_chr5	PGSB	five_prime_UTR	44560197	44560205	.	+	.	ID=LotjaGi5g1v0174400.1.five_prime_UTR.3;Parent=LotjaGi5g1v0174400.1
LjG1.1_chr5	PGSB	exon	44560197	44560266	.	+	.	ID=LotjaGi5g1v0174400.1.exon.3;Parent=LotjaGi5g1v0174400.1
LjG1.1_chr5	PGSB	CDS	44560206	44560266	.	+	0	ID=LotjaGi5g1v0174400.1.CDS.1;Parent=LotjaGi5g1v0174400.1
LjG1.1_chr5	PGSB	exon	44560350	44560471	.	+	.	ID=LotjaGi5g1v0174400.1.exon.4;Parent=LotjaGi5g1v0174400.1
LjG1.1_chr5	PGSB	CDS	44560350	44560471	.	+	2	ID=LotjaGi5g1v0174400.1.CDS.2;Parent=LotjaGi5g1v0174400.1
LjG1.1_chr5	PGSB	exon	44560972	44561104	.	+	.	ID=LotjaGi5g1v0174400.1.exon.5;Parent=LotjaGi5g1v0174400.1
LjG1.1_chr5	PGSB	CDS	44560972	44561104	.	+	0	ID=LotjaGi5g1v0174400.1.CDS.3;Parent=LotjaGi5g1v0174400.1
LjG1.1_chr5	PGSB	exon	44561210	44561274	.	+	.	ID=LotjaGi5g1v0174400.1.exon.6;Parent=LotjaGi5g1v0174400.1
LjG1.1_chr5	PGSB	CDS	44561210	44561274	.	+	2	ID=LotjaGi5g1v0174400.1.CDS.4;Parent=LotjaGi5g1v0174400.1
LjG1.1_chr5	PGSB	exon	44561358	44561547	.	+	.	ID=LotjaGi5g1v0174400.1.exon.7;Parent=LotjaGi5g1v0174400.1
LjG1.1_chr5	PGSB	CDS	44561358	44561547	.	+	0	ID=LotjaGi5g1v0174400.1.CDS.5;Parent=LotjaGi5g1v0174400.1
LjG1.1_chr5	PGSB	CDS	44562127	44562227	.	+	2	ID=LotjaGi5g1v0174400.1.CDS.6;Parent=LotjaGi5g1v0174400.1
LjG1.1_chr5	PGSB	exon	44562127	44562942	.	+	.	ID=LotjaGi5g1v0174400.1.exon.8;Parent=LotjaGi5g1v0174400.1
LjG1.1_chr5	PGSB	three_prime_UTR	44562228	44562942	.	+	.	ID=LotjaGi5g1v0174400.1.three_prime_UTR.4;Parent=LotjaGi5g1v0174400.1
###
LjG1.1_chr5	PGSB	gene	44566792	44571600	.	+	.	ID=LotjaGi5g1v0174500
LjG1.1_chr5	PGSB	mRNA	44566792	44571600	.	+	.	ID=LotjaGi5g1v0174500.1;Parent=LotjaGi5g1v0174500
LjG1.1_chr5	PGSB	five_prime_UTR	44566792	44567111	.	+	.	ID=LotjaGi5g1v0174500.1.five_prime_UTR.1;Parent=LotjaGi5g1v0174500.1
LjG1.1_chr5	PGSB	exon	44566792	44567408	.	+	.	ID=LotjaGi5g1v0174500.1.exon.1;Parent=LotjaGi5g1v0174500.1
LjG1.1_chr5	PGSB	CDS	44567112	44567408	.	+	0	ID=LotjaGi5g1v0174500.1.CDS.1;Parent=LotjaGi5g1v0174500.1
LjG1.1_chr5	PGSB	exon	44568302	44568421	.	+	.	ID=LotjaGi5g1v0174500.1.exon.2;Parent=LotjaGi5g1v0174500.1
LjG1.1_chr5	PGSB	CDS	44568302	44568421	.	+	0	ID=LotjaGi5g1v0174500.1.CDS.2;Parent=LotjaGi5g1v0174500.1
LjG1.1_chr5	PGSB	exon	44568520	44568585	.	+	.	ID=LotjaGi5g1v0174500.1.exon.3;Parent=LotjaGi5g1v0174500.1
LjG1.1_chr5	PGSB	CDS	44568520	44568585	.	+	0	ID=LotjaGi5g1v0174500.1.CDS.3;Parent=LotjaGi5g1v0174500.1
LjG1.1_chr5	PGSB	exon	44569514	44569579	.	+	.	ID=LotjaGi5g1v0174500.1.exon.4;Parent=LotjaGi5g1v0174500.1
LjG1.1_chr5	PGSB	CDS	44569514	44569579	.	+	0	ID=LotjaGi5g1v0174500.1.CDS.4;Parent=LotjaGi5g1v0174500.1
LjG1.1_chr5	PGSB	exon	44570161	44570238	.	+	.	ID=LotjaGi5g1v0174500.1.exon.5;Parent=LotjaGi5g1v0174500.1
LjG1.1_chr5	PGSB	CDS	44570161	44570238	.	+	0	ID=LotjaGi5g1v0174500.1.CDS.5;Parent=LotjaGi5g1v0174500.1
LjG1.1_chr5	PGSB	CDS	44570333	44570563	.	+	0	ID=LotjaGi5g1v0174500.1.CDS.6;Parent=LotjaGi5g1v0174500.1
LjG1.1_chr5	PGSB	exon	44570333	44571600	.	+	.	ID=LotjaGi5g1v0174500.1.exon.6;Parent=LotjaGi5g1v0174500.1
LjG1.1_chr5	PGSB	three_prime_UTR	44570564	44571600	.	+	.	ID=LotjaGi5g1v0174500.1.three_prime_UTR.2;Parent=LotjaGi5g1v0174500.1
###
LjG1.1_chr5	PGSB	gene	44574700	44577442	.	+	.	ID=LotjaGi5g1v0174600
LjG1.1_chr5	PGSB	mRNA	44574700	44577442	.	+	.	ID=LotjaGi5g1v0174600.1;Parent=LotjaGi5g1v0174600
LjG1.1_chr5	PGSB	five_prime_UTR	44574700	44574798	.	+	.	ID=LotjaGi5g1v0174600.1.five_prime_UTR.1;Parent=LotjaGi5g1v0174600.1
LjG1.1_chr5	PGSB	exon	44574700	44575278	.	+	.	ID=LotjaGi5g1v0174600.1.exon.1;Parent=LotjaGi5g1v0174600.1
LjG1.1_chr5	PGSB	CDS	44574799	44575278	.	+	0	ID=LotjaGi5g1v0174600.1.CDS.1;Parent=LotjaGi5g1v0174600.1
LjG1.1_chr5	PGSB	CDS	44575442	44575573	.	+	0	ID=LotjaGi5g1v0174600.1.CDS.2;Parent=LotjaGi5g1v0174600.1
LjG1.1_chr5	PGSB	exon	44575442	44575720	.	+	.	ID=LotjaGi5g1v0174600.1.exon.2;Parent=LotjaGi5g1v0174600.1
LjG1.1_chr5	PGSB	three_prime_UTR	44575574	44575720	.	+	.	ID=LotjaGi5g1v0174600.1.three_prime_UTR.2;Parent=LotjaGi5g1v0174600.1
LjG1.1_chr5	PGSB	exon	44576638	44577442	.	+	.	ID=LotjaGi5g1v0174600.1.exon.3;Parent=LotjaGi5g1v0174600.1
LjG1.1_chr5	PGSB	three_prime_UTR	44576638	44577442	.	+	.	ID=LotjaGi5g1v0174600.1.three_prime_UTR.3;Parent=LotjaGi5g1v0174600.1
LjG1.1_chr5	PGSB	mRNA	44574700	44577442	.	+	.	ID=LotjaGi5g1v0174600.2;Parent=LotjaGi5g1v0174600
LjG1.1_chr5	PGSB	five_prime_UTR	44574700	44574798	.	+	.	ID=LotjaGi5g1v0174600.2.five_prime_UTR.1;Parent=LotjaGi5g1v0174600.2
LjG1.1_chr5	PGSB	exon	44574700	44575278	.	+	.	ID=LotjaGi5g1v0174600.2.exon.1;Parent=LotjaGi5g1v0174600.2
LjG1.1_chr5	PGSB	CDS	44574799	44575278	.	+	0	ID=LotjaGi5g1v0174600.2.CDS.1;Parent=LotjaGi5g1v0174600.2
LjG1.1_chr5	PGSB	exon	44575442	44575536	.	+	.	ID=LotjaGi5g1v0174600.2.exon.2;Parent=LotjaGi5g1v0174600.2
LjG1.1_chr5	PGSB	CDS	44575442	44575536	.	+	0	ID=LotjaGi5g1v0174600.2.CDS.2;Parent=LotjaGi5g1v0174600.2
LjG1.1_chr5	PGSB	exon	44575621	44575720	.	+	.	ID=LotjaGi5g1v0174600.2.exon.3;Parent=LotjaGi5g1v0174600.2
LjG1.1_chr5	PGSB	CDS	44575621	44575720	.	+	1	ID=LotjaGi5g1v0174600.2.CDS.3;Parent=LotjaGi5g1v0174600.2
LjG1.1_chr5	PGSB	CDS	44576638	44576820	.	+	0	ID=LotjaGi5g1v0174600.2.CDS.4;Parent=LotjaGi5g1v0174600.2
LjG1.1_chr5	PGSB	exon	44576638	44577442	.	+	.	ID=LotjaGi5g1v0174600.2.exon.4;Parent=LotjaGi5g1v0174600.2
LjG1.1_chr5	PGSB	three_prime_UTR	44576821	44577442	.	+	.	ID=LotjaGi5g1v0174600.2.three_prime_UTR.2;Parent=LotjaGi5g1v0174600.2
###
LjG1.1_chr5	PGSB	gene	44579798	44581943	.	-	.	ID=LotjaGi5g1v0174700
LjG1.1_chr5	PGSB	mRNA	44579798	44581943	.	-	.	ID=LotjaGi5g1v0174700.1;Parent=LotjaGi5g1v0174700
LjG1.1_chr5	PGSB	three_prime_UTR	44579798	44580703	.	-	.	ID=LotjaGi5g1v0174700.1.three_prime_UTR.1;Parent=LotjaGi5g1v0174700.1
LjG1.1_chr5	PGSB	exon	44579798	44580776	.	-	.	ID=LotjaGi5g1v0174700.1.exon.1;Parent=LotjaGi5g1v0174700.1
LjG1.1_chr5	PGSB	CDS	44580704	44580776	.	-	1	ID=LotjaGi5g1v0174700.1.CDS.1;Parent=LotjaGi5g1v0174700.1
LjG1.1_chr5	PGSB	exon	44580915	44581014	.	-	.	ID=LotjaGi5g1v0174700.1.exon.2;Parent=LotjaGi5g1v0174700.1
LjG1.1_chr5	PGSB	CDS	44580915	44581014	.	-	2	ID=LotjaGi5g1v0174700.1.CDS.2;Parent=LotjaGi5g1v0174700.1
LjG1.1_chr5	PGSB	exon	44581101	44581297	.	-	.	ID=LotjaGi5g1v0174700.1.exon.3;Parent=LotjaGi5g1v0174700.1
LjG1.1_chr5	PGSB	CDS	44581101	44581297	.	-	1	ID=LotjaGi5g1v0174700.1.CDS.3;Parent=LotjaGi5g1v0174700.1
LjG1.1_chr5	PGSB	CDS	44581550	44581749	.	-	0	ID=LotjaGi5g1v0174700.1.CDS.4;Parent=LotjaGi5g1v0174700.1
LjG1.1_chr5	PGSB	exon	44581550	44581943	.	-	.	ID=LotjaGi5g1v0174700.1.exon.4;Parent=LotjaGi5g1v0174700.1
LjG1.1_chr5	PGSB	five_prime_UTR	44581750	44581943	.	-	.	ID=LotjaGi5g1v0174700.1.five_prime_UTR.2;Parent=LotjaGi5g1v0174700.1
###
LjG1.1_chr5	PGSB	gene	44636317	44640048	.	+	.	ID=LotjaGi5g1v0174800
LjG1.1_chr5	PGSB	mRNA	44636317	44640048	.	+	.	ID=LotjaGi5g1v0174800.1;Parent=LotjaGi5g1v0174800
LjG1.1_chr5	PGSB	five_prime_UTR	44636317	44636773	.	+	.	ID=LotjaGi5g1v0174800.1.five_prime_UTR.1;Parent=LotjaGi5g1v0174800.1
LjG1.1_chr5	PGSB	exon	44636317	44637102	.	+	.	ID=LotjaGi5g1v0174800.1.exon.1;Parent=LotjaGi5g1v0174800.1
LjG1.1_chr5	PGSB	CDS	44636774	44637102	.	+	0	ID=LotjaGi5g1v0174800.1.CDS.1;Parent=LotjaGi5g1v0174800.1
LjG1.1_chr5	PGSB	exon	44637994	44638223	.	+	.	ID=LotjaGi5g1v0174800.1.exon.2;Parent=LotjaGi5g1v0174800.1
LjG1.1_chr5	PGSB	CDS	44637994	44638223	.	+	1	ID=LotjaGi5g1v0174800.1.CDS.2;Parent=LotjaGi5g1v0174800.1
LjG1.1_chr5	PGSB	exon	44638660	44638792	.	+	.	ID=LotjaGi5g1v0174800.1.exon.3;Parent=LotjaGi5g1v0174800.1
LjG1.1_chr5	PGSB	CDS	44638660	44638792	.	+	2	ID=LotjaGi5g1v0174800.1.CDS.3;Parent=LotjaGi5g1v0174800.1
LjG1.1_chr5	PGSB	exon	44639296	44639357	.	+	.	ID=LotjaGi5g1v0174800.1.exon.4;Parent=LotjaGi5g1v0174800.1
LjG1.1_chr5	PGSB	CDS	44639296	44639357	.	+	1	ID=LotjaGi5g1v0174800.1.CDS.4;Parent=LotjaGi5g1v0174800.1
LjG1.1_chr5	PGSB	CDS	44639580	44639617	.	+	2	ID=LotjaGi5g1v0174800.1.CDS.5;Parent=LotjaGi5g1v0174800.1
LjG1.1_chr5	PGSB	exon	44639580	44640048	.	+	.	ID=LotjaGi5g1v0174800.1.exon.5;Parent=LotjaGi5g1v0174800.1
LjG1.1_chr5	PGSB	three_prime_UTR	44639618	44640048	.	+	.	ID=LotjaGi5g1v0174800.1.three_prime_UTR.2;Parent=LotjaGi5g1v0174800.1
###
LjG1.1_chr5	PGSB	gene	44647186	44652874	.	-	.	ID=LotjaGi5g1v0174900
LjG1.1_chr5	PGSB	mRNA	44647186	44652874	.	-	.	ID=LotjaGi5g1v0174900.1;Parent=LotjaGi5g1v0174900
LjG1.1_chr5	PGSB	three_prime_UTR	44647186	44648537	.	-	.	ID=LotjaGi5g1v0174900.1.three_prime_UTR.1;Parent=LotjaGi5g1v0174900.1
LjG1.1_chr5	PGSB	exon	44647186	44648609	.	-	.	ID=LotjaGi5g1v0174900.1.exon.1;Parent=LotjaGi5g1v0174900.1
LjG1.1_chr5	PGSB	CDS	44648538	44648609	.	-	0	ID=LotjaGi5g1v0174900.1.CDS.1;Parent=LotjaGi5g1v0174900.1
LjG1.1_chr5	PGSB	exon	44648885	44648983	.	-	.	ID=LotjaGi5g1v0174900.1.exon.2;Parent=LotjaGi5g1v0174900.1
LjG1.1_chr5	PGSB	CDS	44648885	44648983	.	-	0	ID=LotjaGi5g1v0174900.1.CDS.2;Parent=LotjaGi5g1v0174900.1
LjG1.1_chr5	PGSB	exon	44649196	44649281	.	-	.	ID=LotjaGi5g1v0174900.1.exon.3;Parent=LotjaGi5g1v0174900.1
LjG1.1_chr5	PGSB	CDS	44649196	44649281	.	-	2	ID=LotjaGi5g1v0174900.1.CDS.3;Parent=LotjaGi5g1v0174900.1
LjG1.1_chr5	PGSB	exon	44649393	44649459	.	-	.	ID=LotjaGi5g1v0174900.1.exon.4;Parent=LotjaGi5g1v0174900.1
LjG1.1_chr5	PGSB	CDS	44649393	44649459	.	-	0	ID=LotjaGi5g1v0174900.1.CDS.4;Parent=LotjaGi5g1v0174900.1
LjG1.1_chr5	PGSB	exon	44649546	44649760	.	-	.	ID=LotjaGi5g1v0174900.1.exon.5;Parent=LotjaGi5g1v0174900.1
LjG1.1_chr5	PGSB	CDS	44649546	44649760	.	-	2	ID=LotjaGi5g1v0174900.1.CDS.5;Parent=LotjaGi5g1v0174900.1
LjG1.1_chr5	PGSB	exon	44649842	44649939	.	-	.	ID=LotjaGi5g1v0174900.1.exon.6;Parent=LotjaGi5g1v0174900.1
LjG1.1_chr5	PGSB	CDS	44649842	44649939	.	-	1	ID=LotjaGi5g1v0174900.1.CDS.6;Parent=LotjaGi5g1v0174900.1
LjG1.1_chr5	PGSB	exon	44650137	44650241	.	-	.	ID=LotjaGi5g1v0174900.1.exon.7;Parent=LotjaGi5g1v0174900.1
LjG1.1_chr5	PGSB	CDS	44650137	44650241	.	-	1	ID=LotjaGi5g1v0174900.1.CDS.7;Parent=LotjaGi5g1v0174900.1
LjG1.1_chr5	PGSB	exon	44650752	44650936	.	-	.	ID=LotjaGi5g1v0174900.1.exon.8;Parent=LotjaGi5g1v0174900.1
LjG1.1_chr5	PGSB	CDS	44650752	44650936	.	-	0	ID=LotjaGi5g1v0174900.1.CDS.8;Parent=LotjaGi5g1v0174900.1
LjG1.1_chr5	PGSB	exon	44651046	44651190	.	-	.	ID=LotjaGi5g1v0174900.1.exon.9;Parent=LotjaGi5g1v0174900.1
LjG1.1_chr5	PGSB	CDS	44651046	44651190	.	-	1	ID=LotjaGi5g1v0174900.1.CDS.9;Parent=LotjaGi5g1v0174900.1
LjG1.1_chr5	PGSB	exon	44651642	44651743	.	-	.	ID=LotjaGi5g1v0174900.1.exon.10;Parent=LotjaGi5g1v0174900.1
LjG1.1_chr5	PGSB	CDS	44651642	44651743	.	-	1	ID=LotjaGi5g1v0174900.1.CDS.10;Parent=LotjaGi5g1v0174900.1
LjG1.1_chr5	PGSB	CDS	44652090	44652718	.	-	0	ID=LotjaGi5g1v0174900.1.CDS.11;Parent=LotjaGi5g1v0174900.1
LjG1.1_chr5	PGSB	exon	44652090	44652874	.	-	.	ID=LotjaGi5g1v0174900.1.exon.11;Parent=LotjaGi5g1v0174900.1
LjG1.1_chr5	PGSB	five_prime_UTR	44652719	44652874	.	-	.	ID=LotjaGi5g1v0174900.1.five_prime_UTR.2;Parent=LotjaGi5g1v0174900.1
LjG1.1_chr5	PGSB	mRNA	44647415	44652833	.	-	.	ID=LotjaGi5g1v0174900.2;Parent=LotjaGi5g1v0174900
LjG1.1_chr5	PGSB	exon	44647415	44647672	.	-	.	ID=LotjaGi5g1v0174900.2.exon.1;Parent=LotjaGi5g1v0174900.2
LjG1.1_chr5	PGSB	three_prime_UTR	44647415	44647672	.	-	.	ID=LotjaGi5g1v0174900.2.three_prime_UTR.1;Parent=LotjaGi5g1v0174900.2
LjG1.1_chr5	PGSB	three_prime_UTR	44647754	44648537	.	-	.	ID=LotjaGi5g1v0174900.2.three_prime_UTR.2;Parent=LotjaGi5g1v0174900.2
LjG1.1_chr5	PGSB	exon	44647754	44648609	.	-	.	ID=LotjaGi5g1v0174900.2.exon.2;Parent=LotjaGi5g1v0174900.2
LjG1.1_chr5	PGSB	CDS	44648538	44648609	.	-	0	ID=LotjaGi5g1v0174900.2.CDS.1;Parent=LotjaGi5g1v0174900.2
LjG1.1_chr5	PGSB	exon	44648885	44648983	.	-	.	ID=LotjaGi5g1v0174900.2.exon.3;Parent=LotjaGi5g1v0174900.2
LjG1.1_chr5	PGSB	CDS	44648885	44648983	.	-	0	ID=LotjaGi5g1v0174900.2.CDS.2;Parent=LotjaGi5g1v0174900.2
LjG1.1_chr5	PGSB	exon	44649196	44649281	.	-	.	ID=LotjaGi5g1v0174900.2.exon.4;Parent=LotjaGi5g1v0174900.2
LjG1.1_chr5	PGSB	CDS	44649196	44649281	.	-	2	ID=LotjaGi5g1v0174900.2.CDS.3;Parent=LotjaGi5g1v0174900.2
LjG1.1_chr5	PGSB	exon	44649393	44649459	.	-	.	ID=LotjaGi5g1v0174900.2.exon.5;Parent=LotjaGi5g1v0174900.2
LjG1.1_chr5	PGSB	CDS	44649393	44649459	.	-	0	ID=LotjaGi5g1v0174900.2.CDS.4;Parent=LotjaGi5g1v0174900.2
LjG1.1_chr5	PGSB	exon	44649546	44649760	.	-	.	ID=LotjaGi5g1v0174900.2.exon.6;Parent=LotjaGi5g1v0174900.2
LjG1.1_chr5	PGSB	CDS	44649546	44649760	.	-	2	ID=LotjaGi5g1v0174900.2.CDS.5;Parent=LotjaGi5g1v0174900.2
LjG1.1_chr5	PGSB	exon	44649842	44649939	.	-	.	ID=LotjaGi5g1v0174900.2.exon.7;Parent=LotjaGi5g1v0174900.2
LjG1.1_chr5	PGSB	CDS	44649842	44649939	.	-	1	ID=LotjaGi5g1v0174900.2.CDS.6;Parent=LotjaGi5g1v0174900.2
LjG1.1_chr5	PGSB	exon	44650137	44650241	.	-	.	ID=LotjaGi5g1v0174900.2.exon.8;Parent=LotjaGi5g1v0174900.2
LjG1.1_chr5	PGSB	CDS	44650137	44650241	.	-	1	ID=LotjaGi5g1v0174900.2.CDS.7;Parent=LotjaGi5g1v0174900.2
LjG1.1_chr5	PGSB	exon	44650752	44650936	.	-	.	ID=LotjaGi5g1v0174900.2.exon.9;Parent=LotjaGi5g1v0174900.2
LjG1.1_chr5	PGSB	CDS	44650752	44650936	.	-	0	ID=LotjaGi5g1v0174900.2.CDS.8;Parent=LotjaGi5g1v0174900.2
LjG1.1_chr5	PGSB	exon	44651046	44651190	.	-	.	ID=LotjaGi5g1v0174900.2.exon.10;Parent=LotjaGi5g1v0174900.2
LjG1.1_chr5	PGSB	CDS	44651046	44651190	.	-	1	ID=LotjaGi5g1v0174900.2.CDS.9;Parent=LotjaGi5g1v0174900.2
LjG1.1_chr5	PGSB	exon	44651642	44651743	.	-	.	ID=LotjaGi5g1v0174900.2.exon.11;Parent=LotjaGi5g1v0174900.2
LjG1.1_chr5	PGSB	CDS	44651642	44651743	.	-	1	ID=LotjaGi5g1v0174900.2.CDS.10;Parent=LotjaGi5g1v0174900.2
LjG1.1_chr5	PGSB	CDS	44652090	44652718	.	-	0	ID=LotjaGi5g1v0174900.2.CDS.11;Parent=LotjaGi5g1v0174900.2
LjG1.1_chr5	PGSB	exon	44652090	44652833	.	-	.	ID=LotjaGi5g1v0174900.2.exon.12;Parent=LotjaGi5g1v0174900.2
LjG1.1_chr5	PGSB	five_prime_UTR	44652719	44652833	.	-	.	ID=LotjaGi5g1v0174900.2.five_prime_UTR.3;Parent=LotjaGi5g1v0174900.2
###
LjG1.1_chr5	PGSB	gene	44721781	44728962	.	+	.	ID=LotjaGi5g1v0175000
LjG1.1_chr5	PGSB	mRNA	44721781	44728962	.	+	.	ID=LotjaGi5g1v0175000.1;Parent=LotjaGi5g1v0175000
LjG1.1_chr5	PGSB	five_prime_UTR	44721781	44722419	.	+	.	ID=LotjaGi5g1v0175000.1.five_prime_UTR.1;Parent=LotjaGi5g1v0175000.1
LjG1.1_chr5	PGSB	exon	44721781	44723178	.	+	.	ID=LotjaGi5g1v0175000.1.exon.1;Parent=LotjaGi5g1v0175000.1
LjG1.1_chr5	PGSB	CDS	44722420	44723178	.	+	0	ID=LotjaGi5g1v0175000.1.CDS.1;Parent=LotjaGi5g1v0175000.1
LjG1.1_chr5	PGSB	exon	44723556	44724097	.	+	.	ID=LotjaGi5g1v0175000.1.exon.2;Parent=LotjaGi5g1v0175000.1
LjG1.1_chr5	PGSB	CDS	44723556	44724097	.	+	0	ID=LotjaGi5g1v0175000.1.CDS.2;Parent=LotjaGi5g1v0175000.1
LjG1.1_chr5	PGSB	CDS	44725878	44726124	.	+	1	ID=LotjaGi5g1v0175000.1.CDS.3;Parent=LotjaGi5g1v0175000.1
LjG1.1_chr5	PGSB	exon	44725878	44728962	.	+	.	ID=LotjaGi5g1v0175000.1.exon.3;Parent=LotjaGi5g1v0175000.1
LjG1.1_chr5	PGSB	three_prime_UTR	44726125	44728962	.	+	.	ID=LotjaGi5g1v0175000.1.three_prime_UTR.2;Parent=LotjaGi5g1v0175000.1
###
LjG1.1_chr5	PGSB	gene	44733200	44742299	.	-	.	ID=LotjaGi5g1v0175100
LjG1.1_chr5	PGSB	mRNA	44733200	44742299	.	-	.	ID=LotjaGi5g1v0175100.1;Parent=LotjaGi5g1v0175100
LjG1.1_chr5	PGSB	exon	44733200	44736814	.	-	.	ID=LotjaGi5g1v0175100.1.exon.1;Parent=LotjaGi5g1v0175100.1
LjG1.1_chr5	PGSB	three_prime_UTR	44733200	44736814	.	-	.	ID=LotjaGi5g1v0175100.1.three_prime_UTR.1;Parent=LotjaGi5g1v0175100.1
LjG1.1_chr5	PGSB	three_prime_UTR	44737522	44737577	.	-	.	ID=LotjaGi5g1v0175100.1.three_prime_UTR.2;Parent=LotjaGi5g1v0175100.1
LjG1.1_chr5	PGSB	exon	44737522	44737619	.	-	.	ID=LotjaGi5g1v0175100.1.exon.2;Parent=LotjaGi5g1v0175100.1
LjG1.1_chr5	PGSB	CDS	44737578	44737619	.	-	0	ID=LotjaGi5g1v0175100.1.CDS.1;Parent=LotjaGi5g1v0175100.1
LjG1.1_chr5	PGSB	exon	44737939	44738076	.	-	.	ID=LotjaGi5g1v0175100.1.exon.3;Parent=LotjaGi5g1v0175100.1
LjG1.1_chr5	PGSB	CDS	44737939	44738076	.	-	0	ID=LotjaGi5g1v0175100.1.CDS.2;Parent=LotjaGi5g1v0175100.1
LjG1.1_chr5	PGSB	exon	44738180	44738350	.	-	.	ID=LotjaGi5g1v0175100.1.exon.4;Parent=LotjaGi5g1v0175100.1
LjG1.1_chr5	PGSB	CDS	44738180	44738350	.	-	0	ID=LotjaGi5g1v0175100.1.CDS.3;Parent=LotjaGi5g1v0175100.1
LjG1.1_chr5	PGSB	exon	44738456	44738519	.	-	.	ID=LotjaGi5g1v0175100.1.exon.5;Parent=LotjaGi5g1v0175100.1
LjG1.1_chr5	PGSB	CDS	44738456	44738519	.	-	1	ID=LotjaGi5g1v0175100.1.CDS.4;Parent=LotjaGi5g1v0175100.1
LjG1.1_chr5	PGSB	exon	44739531	44739679	.	-	.	ID=LotjaGi5g1v0175100.1.exon.6;Parent=LotjaGi5g1v0175100.1
LjG1.1_chr5	PGSB	CDS	44739531	44739679	.	-	0	ID=LotjaGi5g1v0175100.1.CDS.5;Parent=LotjaGi5g1v0175100.1
LjG1.1_chr5	PGSB	exon	44739776	44739829	.	-	.	ID=LotjaGi5g1v0175100.1.exon.7;Parent=LotjaGi5g1v0175100.1
LjG1.1_chr5	PGSB	CDS	44739776	44739829	.	-	0	ID=LotjaGi5g1v0175100.1.CDS.6;Parent=LotjaGi5g1v0175100.1
LjG1.1_chr5	PGSB	exon	44740377	44740553	.	-	.	ID=LotjaGi5g1v0175100.1.exon.8;Parent=LotjaGi5g1v0175100.1
LjG1.1_chr5	PGSB	CDS	44740377	44740553	.	-	0	ID=LotjaGi5g1v0175100.1.CDS.7;Parent=LotjaGi5g1v0175100.1
LjG1.1_chr5	PGSB	exon	44740648	44740926	.	-	.	ID=LotjaGi5g1v0175100.1.exon.9;Parent=LotjaGi5g1v0175100.1
LjG1.1_chr5	PGSB	CDS	44740648	44740926	.	-	0	ID=LotjaGi5g1v0175100.1.CDS.8;Parent=LotjaGi5g1v0175100.1
LjG1.1_chr5	PGSB	exon	44741037	44741262	.	-	.	ID=LotjaGi5g1v0175100.1.exon.10;Parent=LotjaGi5g1v0175100.1
LjG1.1_chr5	PGSB	CDS	44741037	44741262	.	-	1	ID=LotjaGi5g1v0175100.1.CDS.9;Parent=LotjaGi5g1v0175100.1
LjG1.1_chr5	PGSB	CDS	44741841	44742196	.	-	0	ID=LotjaGi5g1v0175100.1.CDS.10;Parent=LotjaGi5g1v0175100.1
LjG1.1_chr5	PGSB	exon	44741841	44742299	.	-	.	ID=LotjaGi5g1v0175100.1.exon.11;Parent=LotjaGi5g1v0175100.1
LjG1.1_chr5	PGSB	five_prime_UTR	44742197	44742299	.	-	.	ID=LotjaGi5g1v0175100.1.five_prime_UTR.3;Parent=LotjaGi5g1v0175100.1
LjG1.1_chr5	PGSB	mRNA	44737898	44742175	.	-	.	ID=LotjaGi5g1v0175100.2;Parent=LotjaGi5g1v0175100
LjG1.1_chr5	PGSB	exon	44737898	44738076	.	-	.	ID=LotjaGi5g1v0175100.2.exon.1;Parent=LotjaGi5g1v0175100.2
LjG1.1_chr5	PGSB	CDS	44737915	44738076	.	-	0	ID=LotjaGi5g1v0175100.2.CDS.1;Parent=LotjaGi5g1v0175100.2
LjG1.1_chr5	PGSB	exon	44738180	44738350	.	-	.	ID=LotjaGi5g1v0175100.2.exon.2;Parent=LotjaGi5g1v0175100.2
LjG1.1_chr5	PGSB	CDS	44738180	44738350	.	-	0	ID=LotjaGi5g1v0175100.2.CDS.2;Parent=LotjaGi5g1v0175100.2
LjG1.1_chr5	PGSB	exon	44738456	44738519	.	-	.	ID=LotjaGi5g1v0175100.2.exon.3;Parent=LotjaGi5g1v0175100.2
LjG1.1_chr5	PGSB	CDS	44738456	44738519	.	-	1	ID=LotjaGi5g1v0175100.2.CDS.3;Parent=LotjaGi5g1v0175100.2
LjG1.1_chr5	PGSB	exon	44739531	44739679	.	-	.	ID=LotjaGi5g1v0175100.2.exon.4;Parent=LotjaGi5g1v0175100.2
LjG1.1_chr5	PGSB	CDS	44739531	44739679	.	-	0	ID=LotjaGi5g1v0175100.2.CDS.4;Parent=LotjaGi5g1v0175100.2
LjG1.1_chr5	PGSB	exon	44739776	44739829	.	-	.	ID=LotjaGi5g1v0175100.2.exon.5;Parent=LotjaGi5g1v0175100.2
LjG1.1_chr5	PGSB	CDS	44739776	44739829	.	-	0	ID=LotjaGi5g1v0175100.2.CDS.5;Parent=LotjaGi5g1v0175100.2
LjG1.1_chr5	PGSB	CDS	44740377	44740529	.	-	0	ID=LotjaGi5g1v0175100.2.CDS.6;Parent=LotjaGi5g1v0175100.2
LjG1.1_chr5	PGSB	exon	44740377	44740553	.	-	.	ID=LotjaGi5g1v0175100.2.exon.6;Parent=LotjaGi5g1v0175100.2
LjG1.1_chr5	PGSB	exon	44740648	44740926	.	-	.	ID=LotjaGi5g1v0175100.2.exon.7;Parent=LotjaGi5g1v0175100.2
LjG1.1_chr5	PGSB	exon	44741037	44741262	.	-	.	ID=LotjaGi5g1v0175100.2.exon.8;Parent=LotjaGi5g1v0175100.2
LjG1.1_chr5	PGSB	exon	44741841	44742175	.	-	.	ID=LotjaGi5g1v0175100.2.exon.9;Parent=LotjaGi5g1v0175100.2
###
LjG1.1_chr5	PGSB	gene	44733200	44742299	.	+	.	ID=LotjaGi5g1v0175200
LjG1.1_chr5	PGSB	mRNA	44733200	44742299	.	+	.	ID=LotjaGi5g1v0175200.1;Parent=LotjaGi5g1v0175200
LjG1.1_chr5	PGSB	five_prime_UTR	44733200	44733810	.	+	.	ID=LotjaGi5g1v0175200.1.five_prime_UTR.1;Parent=LotjaGi5g1v0175200.1
LjG1.1_chr5	PGSB	exon	44733200	44734467	.	+	.	ID=LotjaGi5g1v0175200.1.exon.1;Parent=LotjaGi5g1v0175200.1
LjG1.1_chr5	PGSB	CDS	44733811	44734467	.	+	0	ID=LotjaGi5g1v0175200.1.CDS.1;Parent=LotjaGi5g1v0175200.1
LjG1.1_chr5	PGSB	exon	44734739	44735286	.	+	.	ID=LotjaGi5g1v0175200.1.exon.2;Parent=LotjaGi5g1v0175200.1
LjG1.1_chr5	PGSB	CDS	44734739	44735286	.	+	0	ID=LotjaGi5g1v0175200.1.CDS.2;Parent=LotjaGi5g1v0175200.1
LjG1.1_chr5	PGSB	CDS	44736082	44736199	.	+	1	ID=LotjaGi5g1v0175200.1.CDS.3;Parent=LotjaGi5g1v0175200.1
LjG1.1_chr5	PGSB	exon	44736082	44742299	.	+	.	ID=LotjaGi5g1v0175200.1.exon.3;Parent=LotjaGi5g1v0175200.1
LjG1.1_chr5	PGSB	three_prime_UTR	44736200	44742299	.	+	.	ID=LotjaGi5g1v0175200.1.three_prime_UTR.2;Parent=LotjaGi5g1v0175200.1
###
LjG1.1_chr5	PGSB	gene	44766042	44767378	.	-	.	ID=LotjaGi5g1v0175300
LjG1.1_chr5	PGSB	mRNA	44766042	44767378	.	-	.	ID=LotjaGi5g1v0175300.1;Parent=LotjaGi5g1v0175300
LjG1.1_chr5	PGSB	exon	44766042	44766355	.	-	.	ID=LotjaGi5g1v0175300.1.exon.1;Parent=LotjaGi5g1v0175300.1
LjG1.1_chr5	PGSB	CDS	44766042	44766355	.	-	2	ID=LotjaGi5g1v0175300.1.CDS.1;Parent=LotjaGi5g1v0175300.1
LjG1.1_chr5	PGSB	exon	44767282	44767378	.	-	.	ID=LotjaGi5g1v0175300.1.exon.2;Parent=LotjaGi5g1v0175300.1
LjG1.1_chr5	PGSB	CDS	44767282	44767378	.	-	0	ID=LotjaGi5g1v0175300.1.CDS.2;Parent=LotjaGi5g1v0175300.1
###
LjG1.1_chr5	PGSB	gene	44768022	44781688	.	-	.	ID=LotjaGi5g1v0175400
LjG1.1_chr5	PGSB	mRNA	44768022	44781688	.	-	.	ID=LotjaGi5g1v0175400.1;Parent=LotjaGi5g1v0175400
LjG1.1_chr5	PGSB	three_prime_UTR	44768022	44768495	.	-	.	ID=LotjaGi5g1v0175400.1.three_prime_UTR.1;Parent=LotjaGi5g1v0175400.1
LjG1.1_chr5	PGSB	exon	44768022	44768777	.	-	.	ID=LotjaGi5g1v0175400.1.exon.1;Parent=LotjaGi5g1v0175400.1
LjG1.1_chr5	PGSB	CDS	44768496	44768777	.	-	0	ID=LotjaGi5g1v0175400.1.CDS.1;Parent=LotjaGi5g1v0175400.1
LjG1.1_chr5	PGSB	exon	44768914	44769417	.	-	.	ID=LotjaGi5g1v0175400.1.exon.2;Parent=LotjaGi5g1v0175400.1
LjG1.1_chr5	PGSB	CDS	44768914	44769417	.	-	0	ID=LotjaGi5g1v0175400.1.CDS.2;Parent=LotjaGi5g1v0175400.1
LjG1.1_chr5	PGSB	exon	44772009	44772366	.	-	.	ID=LotjaGi5g1v0175400.1.exon.3;Parent=LotjaGi5g1v0175400.1
LjG1.1_chr5	PGSB	CDS	44772009	44772366	.	-	1	ID=LotjaGi5g1v0175400.1.CDS.3;Parent=LotjaGi5g1v0175400.1
LjG1.1_chr5	PGSB	exon	44778671	44779028	.	-	.	ID=LotjaGi5g1v0175400.1.exon.4;Parent=LotjaGi5g1v0175400.1
LjG1.1_chr5	PGSB	CDS	44778671	44779028	.	-	2	ID=LotjaGi5g1v0175400.1.CDS.4;Parent=LotjaGi5g1v0175400.1
LjG1.1_chr5	PGSB	exon	44779132	44779279	.	-	.	ID=LotjaGi5g1v0175400.1.exon.5;Parent=LotjaGi5g1v0175400.1
LjG1.1_chr5	PGSB	CDS	44779132	44779279	.	-	0	ID=LotjaGi5g1v0175400.1.CDS.5;Parent=LotjaGi5g1v0175400.1
LjG1.1_chr5	PGSB	exon	44779385	44779426	.	-	.	ID=LotjaGi5g1v0175400.1.exon.6;Parent=LotjaGi5g1v0175400.1
LjG1.1_chr5	PGSB	CDS	44779385	44779426	.	-	0	ID=LotjaGi5g1v0175400.1.CDS.6;Parent=LotjaGi5g1v0175400.1
LjG1.1_chr5	PGSB	exon	44779578	44779612	.	-	.	ID=LotjaGi5g1v0175400.1.exon.7;Parent=LotjaGi5g1v0175400.1
LjG1.1_chr5	PGSB	CDS	44779578	44779612	.	-	2	ID=LotjaGi5g1v0175400.1.CDS.7;Parent=LotjaGi5g1v0175400.1
LjG1.1_chr5	PGSB	CDS	44779704	44779791	.	-	0	ID=LotjaGi5g1v0175400.1.CDS.8;Parent=LotjaGi5g1v0175400.1
LjG1.1_chr5	PGSB	exon	44779704	44781688	.	-	.	ID=LotjaGi5g1v0175400.1.exon.8;Parent=LotjaGi5g1v0175400.1
LjG1.1_chr5	PGSB	five_prime_UTR	44779792	44781688	.	-	.	ID=LotjaGi5g1v0175400.1.five_prime_UTR.2;Parent=LotjaGi5g1v0175400.1
###
LjG1.1_chr5	PGSB	gene	44788926	44789224	.	+	.	ID=LotjaGi5g1v0175500_LC
LjG1.1_chr5	PGSB	mRNA	44788926	44789224	.	+	.	ID=LotjaGi5g1v0175500_LC.1;Parent=LotjaGi5g1v0175500_LC
LjG1.1_chr5	PGSB	five_prime_UTR	44788926	44788927	.	+	.	ID=LotjaGi5g1v0175500_LC.1.five_prime_UTR.1;Parent=LotjaGi5g1v0175500_LC.1
LjG1.1_chr5	PGSB	exon	44788926	44789224	.	+	.	ID=LotjaGi5g1v0175500_LC.1.exon.1;Parent=LotjaGi5g1v0175500_LC.1
LjG1.1_chr5	PGSB	CDS	44788928	44789224	.	+	0	ID=LotjaGi5g1v0175500_LC.1.CDS.1;Parent=LotjaGi5g1v0175500_LC.1
###
LjG1.1_chr5	PGSB	gene	44877444	44884805	.	+	.	ID=LotjaGi5g1v0175600_LC
LjG1.1_chr5	PGSB	mRNA	44877444	44884805	.	+	.	ID=LotjaGi5g1v0175600_LC.1;Parent=LotjaGi5g1v0175600_LC
LjG1.1_chr5	PGSB	five_prime_UTR	44877444	44878072	.	+	.	ID=LotjaGi5g1v0175600_LC.1.five_prime_UTR.1;Parent=LotjaGi5g1v0175600_LC.1
LjG1.1_chr5	PGSB	exon	44877444	44878526	.	+	.	ID=LotjaGi5g1v0175600_LC.1.exon.1;Parent=LotjaGi5g1v0175600_LC.1
LjG1.1_chr5	PGSB	CDS	44878073	44878465	.	+	0	ID=LotjaGi5g1v0175600_LC.1.CDS.1;Parent=LotjaGi5g1v0175600_LC.1
LjG1.1_chr5	PGSB	three_prime_UTR	44878466	44878526	.	+	.	ID=LotjaGi5g1v0175600_LC.1.three_prime_UTR.2;Parent=LotjaGi5g1v0175600_LC.1
LjG1.1_chr5	PGSB	exon	44884556	44884805	.	+	.	ID=LotjaGi5g1v0175600_LC.1.exon.2;Parent=LotjaGi5g1v0175600_LC.1
LjG1.1_chr5	PGSB	three_prime_UTR	44884556	44884805	.	+	.	ID=LotjaGi5g1v0175600_LC.1.three_prime_UTR.3;Parent=LotjaGi5g1v0175600_LC.1
###
LjG1.1_chr5	PGSB	gene	44888187	44892286	.	-	.	ID=LotjaGi5g1v0175700
LjG1.1_chr5	PGSB	mRNA	44888187	44892286	.	-	.	ID=LotjaGi5g1v0175700.1;Parent=LotjaGi5g1v0175700
LjG1.1_chr5	PGSB	three_prime_UTR	44888187	44891109	.	-	.	ID=LotjaGi5g1v0175700.1.three_prime_UTR.1;Parent=LotjaGi5g1v0175700.1
LjG1.1_chr5	PGSB	exon	44888187	44892286	.	-	.	ID=LotjaGi5g1v0175700.1.exon.1;Parent=LotjaGi5g1v0175700.1
LjG1.1_chr5	PGSB	CDS	44891110	44891700	.	-	0	ID=LotjaGi5g1v0175700.1.CDS.1;Parent=LotjaGi5g1v0175700.1
LjG1.1_chr5	PGSB	five_prime_UTR	44891701	44892286	.	-	.	ID=LotjaGi5g1v0175700.1.five_prime_UTR.2;Parent=LotjaGi5g1v0175700.1
###
LjG1.1_chr5	PGSB	gene	44894244	44899920	.	-	.	ID=LotjaGi5g1v0175800
LjG1.1_chr5	PGSB	mRNA	44894244	44899920	.	-	.	ID=LotjaGi5g1v0175800.1;Parent=LotjaGi5g1v0175800
LjG1.1_chr5	PGSB	three_prime_UTR	44894244	44896249	.	-	.	ID=LotjaGi5g1v0175800.1.three_prime_UTR.1;Parent=LotjaGi5g1v0175800.1
LjG1.1_chr5	PGSB	exon	44894244	44896645	.	-	.	ID=LotjaGi5g1v0175800.1.exon.1;Parent=LotjaGi5g1v0175800.1
LjG1.1_chr5	PGSB	CDS	44896250	44896645	.	-	0	ID=LotjaGi5g1v0175800.1.CDS.1;Parent=LotjaGi5g1v0175800.1
LjG1.1_chr5	PGSB	exon	44897915	44898130	.	-	.	ID=LotjaGi5g1v0175800.1.exon.2;Parent=LotjaGi5g1v0175800.1
LjG1.1_chr5	PGSB	CDS	44897915	44898130	.	-	0	ID=LotjaGi5g1v0175800.1.CDS.2;Parent=LotjaGi5g1v0175800.1
LjG1.1_chr5	PGSB	exon	44898270	44898400	.	-	.	ID=LotjaGi5g1v0175800.1.exon.3;Parent=LotjaGi5g1v0175800.1
LjG1.1_chr5	PGSB	CDS	44898270	44898400	.	-	2	ID=LotjaGi5g1v0175800.1.CDS.3;Parent=LotjaGi5g1v0175800.1
LjG1.1_chr5	PGSB	exon	44898504	44898690	.	-	.	ID=LotjaGi5g1v0175800.1.exon.4;Parent=LotjaGi5g1v0175800.1
LjG1.1_chr5	PGSB	CDS	44898504	44898690	.	-	0	ID=LotjaGi5g1v0175800.1.CDS.4;Parent=LotjaGi5g1v0175800.1
LjG1.1_chr5	PGSB	CDS	44898845	44898952	.	-	0	ID=LotjaGi5g1v0175800.1.CDS.5;Parent=LotjaGi5g1v0175800.1
LjG1.1_chr5	PGSB	exon	44898845	44899298	.	-	.	ID=LotjaGi5g1v0175800.1.exon.5;Parent=LotjaGi5g1v0175800.1
LjG1.1_chr5	PGSB	five_prime_UTR	44898953	44899298	.	-	.	ID=LotjaGi5g1v0175800.1.five_prime_UTR.2;Parent=LotjaGi5g1v0175800.1
LjG1.1_chr5	PGSB	exon	44899517	44899920	.	-	.	ID=LotjaGi5g1v0175800.1.exon.6;Parent=LotjaGi5g1v0175800.1
LjG1.1_chr5	PGSB	five_prime_UTR	44899517	44899920	.	-	.	ID=LotjaGi5g1v0175800.1.five_prime_UTR.3;Parent=LotjaGi5g1v0175800.1
LjG1.1_chr5	PGSB	mRNA	44895577	44899868	.	-	.	ID=LotjaGi5g1v0175800.2;Parent=LotjaGi5g1v0175800
LjG1.1_chr5	PGSB	three_prime_UTR	44895577	44896249	.	-	.	ID=LotjaGi5g1v0175800.2.three_prime_UTR.1;Parent=LotjaGi5g1v0175800.2
LjG1.1_chr5	PGSB	exon	44895577	44896645	.	-	.	ID=LotjaGi5g1v0175800.2.exon.1;Parent=LotjaGi5g1v0175800.2
LjG1.1_chr5	PGSB	CDS	44896250	44896645	.	-	0	ID=LotjaGi5g1v0175800.2.CDS.1;Parent=LotjaGi5g1v0175800.2
LjG1.1_chr5	PGSB	exon	44897915	44898130	.	-	.	ID=LotjaGi5g1v0175800.2.exon.2;Parent=LotjaGi5g1v0175800.2
LjG1.1_chr5	PGSB	CDS	44897915	44898130	.	-	0	ID=LotjaGi5g1v0175800.2.CDS.2;Parent=LotjaGi5g1v0175800.2
LjG1.1_chr5	PGSB	CDS	44898270	44898470	.	-	0	ID=LotjaGi5g1v0175800.2.CDS.3;Parent=LotjaGi5g1v0175800.2
LjG1.1_chr5	PGSB	exon	44898270	44898690	.	-	.	ID=LotjaGi5g1v0175800.2.exon.3;Parent=LotjaGi5g1v0175800.2
LjG1.1_chr5	PGSB	five_prime_UTR	44898471	44898690	.	-	.	ID=LotjaGi5g1v0175800.2.five_prime_UTR.2;Parent=LotjaGi5g1v0175800.2
LjG1.1_chr5	PGSB	exon	44898828	44899298	.	-	.	ID=LotjaGi5g1v0175800.2.exon.4;Parent=LotjaGi5g1v0175800.2
LjG1.1_chr5	PGSB	five_prime_UTR	44898828	44899298	.	-	.	ID=LotjaGi5g1v0175800.2.five_prime_UTR.3;Parent=LotjaGi5g1v0175800.2
LjG1.1_chr5	PGSB	exon	44899517	44899868	.	-	.	ID=LotjaGi5g1v0175800.2.exon.5;Parent=LotjaGi5g1v0175800.2
LjG1.1_chr5	PGSB	five_prime_UTR	44899517	44899868	.	-	.	ID=LotjaGi5g1v0175800.2.five_prime_UTR.4;Parent=LotjaGi5g1v0175800.2
LjG1.1_chr5	PGSB	mRNA	44896250	44899658	.	-	.	ID=LotjaGi5g1v0175800.3;Parent=LotjaGi5g1v0175800
LjG1.1_chr5	PGSB	exon	44896250	44896645	.	-	.	ID=LotjaGi5g1v0175800.3.exon.1;Parent=LotjaGi5g1v0175800.3
LjG1.1_chr5	PGSB	CDS	44896250	44896645	.	-	0	ID=LotjaGi5g1v0175800.3.CDS.1;Parent=LotjaGi5g1v0175800.3
LjG1.1_chr5	PGSB	exon	44898845	44898939	.	-	.	ID=LotjaGi5g1v0175800.3.exon.2;Parent=LotjaGi5g1v0175800.3
LjG1.1_chr5	PGSB	CDS	44898845	44898939	.	-	2	ID=LotjaGi5g1v0175800.3.CDS.2;Parent=LotjaGi5g1v0175800.3
LjG1.1_chr5	PGSB	exon	44899178	44899298	.	-	.	ID=LotjaGi5g1v0175800.3.exon.3;Parent=LotjaGi5g1v0175800.3
LjG1.1_chr5	PGSB	CDS	44899178	44899298	.	-	0	ID=LotjaGi5g1v0175800.3.CDS.3;Parent=LotjaGi5g1v0175800.3
LjG1.1_chr5	PGSB	CDS	44899517	44899594	.	-	0	ID=LotjaGi5g1v0175800.3.CDS.4;Parent=LotjaGi5g1v0175800.3
LjG1.1_chr5	PGSB	exon	44899517	44899658	.	-	.	ID=LotjaGi5g1v0175800.3.exon.4;Parent=LotjaGi5g1v0175800.3
LjG1.1_chr5	PGSB	five_prime_UTR	44899595	44899658	.	-	.	ID=LotjaGi5g1v0175800.3.five_prime_UTR.1;Parent=LotjaGi5g1v0175800.3
LjG1.1_chr5	PGSB	mRNA	44896250	44899688	.	-	.	ID=LotjaGi5g1v0175800.4;Parent=LotjaGi5g1v0175800
LjG1.1_chr5	PGSB	exon	44896250	44896645	.	-	.	ID=LotjaGi5g1v0175800.4.exon.1;Parent=LotjaGi5g1v0175800.4
LjG1.1_chr5	PGSB	CDS	44896250	44896645	.	-	0	ID=LotjaGi5g1v0175800.4.CDS.1;Parent=LotjaGi5g1v0175800.4
LjG1.1_chr5	PGSB	exon	44897915	44898130	.	-	.	ID=LotjaGi5g1v0175800.4.exon.2;Parent=LotjaGi5g1v0175800.4
LjG1.1_chr5	PGSB	CDS	44897915	44898130	.	-	0	ID=LotjaGi5g1v0175800.4.CDS.2;Parent=LotjaGi5g1v0175800.4
LjG1.1_chr5	PGSB	exon	44898270	44898400	.	-	.	ID=LotjaGi5g1v0175800.4.exon.3;Parent=LotjaGi5g1v0175800.4
LjG1.1_chr5	PGSB	CDS	44898270	44898400	.	-	2	ID=LotjaGi5g1v0175800.4.CDS.3;Parent=LotjaGi5g1v0175800.4
LjG1.1_chr5	PGSB	exon	44898504	44898690	.	-	.	ID=LotjaGi5g1v0175800.4.exon.4;Parent=LotjaGi5g1v0175800.4
LjG1.1_chr5	PGSB	CDS	44898504	44898690	.	-	0	ID=LotjaGi5g1v0175800.4.CDS.4;Parent=LotjaGi5g1v0175800.4
LjG1.1_chr5	PGSB	exon	44898845	44898939	.	-	.	ID=LotjaGi5g1v0175800.4.exon.5;Parent=LotjaGi5g1v0175800.4
LjG1.1_chr5	PGSB	CDS	44898845	44898939	.	-	2	ID=LotjaGi5g1v0175800.4.CDS.5;Parent=LotjaGi5g1v0175800.4
LjG1.1_chr5	PGSB	exon	44899178	44899298	.	-	.	ID=LotjaGi5g1v0175800.4.exon.6;Parent=LotjaGi5g1v0175800.4
LjG1.1_chr5	PGSB	CDS	44899178	44899298	.	-	0	ID=LotjaGi5g1v0175800.4.CDS.6;Parent=LotjaGi5g1v0175800.4
LjG1.1_chr5	PGSB	CDS	44899517	44899594	.	-	0	ID=LotjaGi5g1v0175800.4.CDS.7;Parent=LotjaGi5g1v0175800.4
LjG1.1_chr5	PGSB	exon	44899517	44899688	.	-	.	ID=LotjaGi5g1v0175800.4.exon.7;Parent=LotjaGi5g1v0175800.4
LjG1.1_chr5	PGSB	five_prime_UTR	44899595	44899688	.	-	.	ID=LotjaGi5g1v0175800.4.five_prime_UTR.1;Parent=LotjaGi5g1v0175800.4
###
LjG1.1_chr5	PGSB	gene	44900443	44904745	.	+	.	ID=LotjaGi5g1v0175900
LjG1.1_chr5	PGSB	mRNA	44900443	44904745	.	+	.	ID=LotjaGi5g1v0175900.1;Parent=LotjaGi5g1v0175900
LjG1.1_chr5	PGSB	five_prime_UTR	44900443	44900667	.	+	.	ID=LotjaGi5g1v0175900.1.five_prime_UTR.1;Parent=LotjaGi5g1v0175900.1
LjG1.1_chr5	PGSB	exon	44900443	44900739	.	+	.	ID=LotjaGi5g1v0175900.1.exon.1;Parent=LotjaGi5g1v0175900.1
LjG1.1_chr5	PGSB	CDS	44900668	44900739	.	+	0	ID=LotjaGi5g1v0175900.1.CDS.1;Parent=LotjaGi5g1v0175900.1
LjG1.1_chr5	PGSB	exon	44900957	44901025	.	+	.	ID=LotjaGi5g1v0175900.1.exon.2;Parent=LotjaGi5g1v0175900.1
LjG1.1_chr5	PGSB	CDS	44900957	44901025	.	+	0	ID=LotjaGi5g1v0175900.1.CDS.2;Parent=LotjaGi5g1v0175900.1
LjG1.1_chr5	PGSB	exon	44903656	44903749	.	+	.	ID=LotjaGi5g1v0175900.1.exon.3;Parent=LotjaGi5g1v0175900.1
LjG1.1_chr5	PGSB	CDS	44903656	44903749	.	+	0	ID=LotjaGi5g1v0175900.1.CDS.3;Parent=LotjaGi5g1v0175900.1
LjG1.1_chr5	PGSB	CDS	44904169	44904245	.	+	2	ID=LotjaGi5g1v0175900.1.CDS.4;Parent=LotjaGi5g1v0175900.1
LjG1.1_chr5	PGSB	exon	44904169	44904745	.	+	.	ID=LotjaGi5g1v0175900.1.exon.4;Parent=LotjaGi5g1v0175900.1
LjG1.1_chr5	PGSB	three_prime_UTR	44904246	44904745	.	+	.	ID=LotjaGi5g1v0175900.1.three_prime_UTR.2;Parent=LotjaGi5g1v0175900.1
###
LjG1.1_chr5	PGSB	gene	44936425	44940787	.	+	.	ID=LotjaGi5g1v0176000
LjG1.1_chr5	PGSB	mRNA	44936425	44940787	.	+	.	ID=LotjaGi5g1v0176000.1;Parent=LotjaGi5g1v0176000
LjG1.1_chr5	PGSB	five_prime_UTR	44936425	44938045	.	+	.	ID=LotjaGi5g1v0176000.1.five_prime_UTR.1;Parent=LotjaGi5g1v0176000.1
LjG1.1_chr5	PGSB	exon	44936425	44938824	.	+	.	ID=LotjaGi5g1v0176000.1.exon.1;Parent=LotjaGi5g1v0176000.1
LjG1.1_chr5	PGSB	CDS	44938046	44938824	.	+	0	ID=LotjaGi5g1v0176000.1.CDS.1;Parent=LotjaGi5g1v0176000.1
LjG1.1_chr5	PGSB	exon	44938966	44939091	.	+	.	ID=LotjaGi5g1v0176000.1.exon.2;Parent=LotjaGi5g1v0176000.1
LjG1.1_chr5	PGSB	CDS	44938966	44939091	.	+	1	ID=LotjaGi5g1v0176000.1.CDS.2;Parent=LotjaGi5g1v0176000.1
LjG1.1_chr5	PGSB	CDS	44939802	44939946	.	+	1	ID=LotjaGi5g1v0176000.1.CDS.3;Parent=LotjaGi5g1v0176000.1
LjG1.1_chr5	PGSB	exon	44939802	44940787	.	+	.	ID=LotjaGi5g1v0176000.1.exon.3;Parent=LotjaGi5g1v0176000.1
LjG1.1_chr5	PGSB	three_prime_UTR	44939947	44940787	.	+	.	ID=LotjaGi5g1v0176000.1.three_prime_UTR.2;Parent=LotjaGi5g1v0176000.1
LjG1.1_chr5	PGSB	mRNA	44937462	44940536	.	+	.	ID=LotjaGi5g1v0176000.2;Parent=LotjaGi5g1v0176000
LjG1.1_chr5	PGSB	exon	44937462	44937662	.	+	.	ID=LotjaGi5g1v0176000.2.exon.1;Parent=LotjaGi5g1v0176000.2
LjG1.1_chr5	PGSB	five_prime_UTR	44937462	44937662	.	+	.	ID=LotjaGi5g1v0176000.2.five_prime_UTR.1;Parent=LotjaGi5g1v0176000.2
LjG1.1_chr5	PGSB	five_prime_UTR	44938034	44938045	.	+	.	ID=LotjaGi5g1v0176000.2.five_prime_UTR.2;Parent=LotjaGi5g1v0176000.2
LjG1.1_chr5	PGSB	exon	44938034	44938824	.	+	.	ID=LotjaGi5g1v0176000.2.exon.2;Parent=LotjaGi5g1v0176000.2
LjG1.1_chr5	PGSB	CDS	44938046	44938824	.	+	0	ID=LotjaGi5g1v0176000.2.CDS.1;Parent=LotjaGi5g1v0176000.2
LjG1.1_chr5	PGSB	exon	44938966	44939091	.	+	.	ID=LotjaGi5g1v0176000.2.exon.3;Parent=LotjaGi5g1v0176000.2
LjG1.1_chr5	PGSB	CDS	44938966	44939091	.	+	1	ID=LotjaGi5g1v0176000.2.CDS.2;Parent=LotjaGi5g1v0176000.2
LjG1.1_chr5	PGSB	CDS	44939802	44939946	.	+	1	ID=LotjaGi5g1v0176000.2.CDS.3;Parent=LotjaGi5g1v0176000.2
LjG1.1_chr5	PGSB	exon	44939802	44940536	.	+	.	ID=LotjaGi5g1v0176000.2.exon.4;Parent=LotjaGi5g1v0176000.2
LjG1.1_chr5	PGSB	three_prime_UTR	44939947	44940536	.	+	.	ID=LotjaGi5g1v0176000.2.three_prime_UTR.3;Parent=LotjaGi5g1v0176000.2
###
LjG1.1_chr5	PGSB	gene	44946173	44949336	.	-	.	ID=LotjaGi5g1v0176100
LjG1.1_chr5	PGSB	mRNA	44946173	44949336	.	-	.	ID=LotjaGi5g1v0176100.1;Parent=LotjaGi5g1v0176100
LjG1.1_chr5	PGSB	three_prime_UTR	44946173	44947722	.	-	.	ID=LotjaGi5g1v0176100.1.three_prime_UTR.1;Parent=LotjaGi5g1v0176100.1
LjG1.1_chr5	PGSB	exon	44946173	44947971	.	-	.	ID=LotjaGi5g1v0176100.1.exon.1;Parent=LotjaGi5g1v0176100.1
LjG1.1_chr5	PGSB	CDS	44947723	44947971	.	-	0	ID=LotjaGi5g1v0176100.1.CDS.1;Parent=LotjaGi5g1v0176100.1
LjG1.1_chr5	PGSB	exon	44948788	44948845	.	-	.	ID=LotjaGi5g1v0176100.1.exon.2;Parent=LotjaGi5g1v0176100.1
LjG1.1_chr5	PGSB	CDS	44948788	44948845	.	-	1	ID=LotjaGi5g1v0176100.1.CDS.2;Parent=LotjaGi5g1v0176100.1
LjG1.1_chr5	PGSB	exon	44948929	44949074	.	-	.	ID=LotjaGi5g1v0176100.1.exon.3;Parent=LotjaGi5g1v0176100.1
LjG1.1_chr5	PGSB	CDS	44948929	44949074	.	-	0	ID=LotjaGi5g1v0176100.1.CDS.3;Parent=LotjaGi5g1v0176100.1
LjG1.1_chr5	PGSB	CDS	44949183	44949185	.	-	0	ID=LotjaGi5g1v0176100.1.CDS.4;Parent=LotjaGi5g1v0176100.1
LjG1.1_chr5	PGSB	exon	44949183	44949336	.	-	.	ID=LotjaGi5g1v0176100.1.exon.4;Parent=LotjaGi5g1v0176100.1
LjG1.1_chr5	PGSB	five_prime_UTR	44949186	44949336	.	-	.	ID=LotjaGi5g1v0176100.1.five_prime_UTR.2;Parent=LotjaGi5g1v0176100.1
LjG1.1_chr5	PGSB	mRNA	44947723	44949089	.	-	.	ID=LotjaGi5g1v0176100.2;Parent=LotjaGi5g1v0176100
LjG1.1_chr5	PGSB	exon	44947723	44947971	.	-	.	ID=LotjaGi5g1v0176100.2.exon.1;Parent=LotjaGi5g1v0176100.2
LjG1.1_chr5	PGSB	CDS	44947723	44947971	.	-	0	ID=LotjaGi5g1v0176100.2.CDS.1;Parent=LotjaGi5g1v0176100.2
LjG1.1_chr5	PGSB	exon	44948788	44948845	.	-	.	ID=LotjaGi5g1v0176100.2.exon.2;Parent=LotjaGi5g1v0176100.2
LjG1.1_chr5	PGSB	CDS	44948788	44948845	.	-	1	ID=LotjaGi5g1v0176100.2.CDS.2;Parent=LotjaGi5g1v0176100.2
LjG1.1_chr5	PGSB	CDS	44948929	44948978	.	-	0	ID=LotjaGi5g1v0176100.2.CDS.3;Parent=LotjaGi5g1v0176100.2
LjG1.1_chr5	PGSB	exon	44948929	44949089	.	-	.	ID=LotjaGi5g1v0176100.2.exon.3;Parent=LotjaGi5g1v0176100.2
###
LjG1.1_chr5	PGSB	gene	44950189	44955421	.	+	.	ID=LotjaGi5g1v0176200
LjG1.1_chr5	PGSB	mRNA	44950189	44955421	.	+	.	ID=LotjaGi5g1v0176200.1;Parent=LotjaGi5g1v0176200
LjG1.1_chr5	PGSB	exon	44950189	44950510	.	+	.	ID=LotjaGi5g1v0176200.1.exon.1;Parent=LotjaGi5g1v0176200.1
LjG1.1_chr5	PGSB	five_prime_UTR	44950189	44950510	.	+	.	ID=LotjaGi5g1v0176200.1.five_prime_UTR.1;Parent=LotjaGi5g1v0176200.1
LjG1.1_chr5	PGSB	exon	44950660	44950776	.	+	.	ID=LotjaGi5g1v0176200.1.exon.2;Parent=LotjaGi5g1v0176200.1
LjG1.1_chr5	PGSB	five_prime_UTR	44950660	44950776	.	+	.	ID=LotjaGi5g1v0176200.1.five_prime_UTR.2;Parent=LotjaGi5g1v0176200.1
LjG1.1_chr5	PGSB	exon	44950935	44951050	.	+	.	ID=LotjaGi5g1v0176200.1.exon.3;Parent=LotjaGi5g1v0176200.1
LjG1.1_chr5	PGSB	five_prime_UTR	44950935	44951050	.	+	.	ID=LotjaGi5g1v0176200.1.five_prime_UTR.3;Parent=LotjaGi5g1v0176200.1
LjG1.1_chr5	PGSB	five_prime_UTR	44953362	44953362	.	+	.	ID=LotjaGi5g1v0176200.1.five_prime_UTR.4;Parent=LotjaGi5g1v0176200.1
LjG1.1_chr5	PGSB	exon	44953362	44953700	.	+	.	ID=LotjaGi5g1v0176200.1.exon.4;Parent=LotjaGi5g1v0176200.1
LjG1.1_chr5	PGSB	CDS	44953363	44953700	.	+	0	ID=LotjaGi5g1v0176200.1.CDS.1;Parent=LotjaGi5g1v0176200.1
LjG1.1_chr5	PGSB	CDS	44954685	44955168	.	+	1	ID=LotjaGi5g1v0176200.1.CDS.2;Parent=LotjaGi5g1v0176200.1
LjG1.1_chr5	PGSB	exon	44954685	44955421	.	+	.	ID=LotjaGi5g1v0176200.1.exon.5;Parent=LotjaGi5g1v0176200.1
LjG1.1_chr5	PGSB	three_prime_UTR	44955169	44955421	.	+	.	ID=LotjaGi5g1v0176200.1.three_prime_UTR.5;Parent=LotjaGi5g1v0176200.1
###
LjG1.1_chr5	PGSB	gene	44967784	44973012	.	+	.	ID=LotjaGi5g1v0176300
LjG1.1_chr5	PGSB	mRNA	44967784	44973012	.	+	.	ID=LotjaGi5g1v0176300.1;Parent=LotjaGi5g1v0176300
LjG1.1_chr5	PGSB	exon	44967784	44968095	.	+	.	ID=LotjaGi5g1v0176300.1.exon.1;Parent=LotjaGi5g1v0176300.1
LjG1.1_chr5	PGSB	five_prime_UTR	44967784	44968095	.	+	.	ID=LotjaGi5g1v0176300.1.five_prime_UTR.1;Parent=LotjaGi5g1v0176300.1
LjG1.1_chr5	PGSB	exon	44968265	44968381	.	+	.	ID=LotjaGi5g1v0176300.1.exon.2;Parent=LotjaGi5g1v0176300.1
LjG1.1_chr5	PGSB	five_prime_UTR	44968265	44968381	.	+	.	ID=LotjaGi5g1v0176300.1.five_prime_UTR.2;Parent=LotjaGi5g1v0176300.1
LjG1.1_chr5	PGSB	exon	44968598	44968675	.	+	.	ID=LotjaGi5g1v0176300.1.exon.3;Parent=LotjaGi5g1v0176300.1
LjG1.1_chr5	PGSB	five_prime_UTR	44968598	44968675	.	+	.	ID=LotjaGi5g1v0176300.1.five_prime_UTR.3;Parent=LotjaGi5g1v0176300.1
LjG1.1_chr5	PGSB	five_prime_UTR	44970956	44970956	.	+	.	ID=LotjaGi5g1v0176300.1.five_prime_UTR.4;Parent=LotjaGi5g1v0176300.1
LjG1.1_chr5	PGSB	exon	44970956	44971294	.	+	.	ID=LotjaGi5g1v0176300.1.exon.4;Parent=LotjaGi5g1v0176300.1
LjG1.1_chr5	PGSB	CDS	44970957	44971294	.	+	0	ID=LotjaGi5g1v0176300.1.CDS.1;Parent=LotjaGi5g1v0176300.1
LjG1.1_chr5	PGSB	CDS	44972243	44972726	.	+	1	ID=LotjaGi5g1v0176300.1.CDS.2;Parent=LotjaGi5g1v0176300.1
LjG1.1_chr5	PGSB	exon	44972243	44973012	.	+	.	ID=LotjaGi5g1v0176300.1.exon.5;Parent=LotjaGi5g1v0176300.1
LjG1.1_chr5	PGSB	three_prime_UTR	44972727	44973012	.	+	.	ID=LotjaGi5g1v0176300.1.three_prime_UTR.5;Parent=LotjaGi5g1v0176300.1
###
LjG1.1_chr5	PGSB	gene	45021649	45022208	.	-	.	ID=LotjaGi5g1v0176400_LC
LjG1.1_chr5	PGSB	mRNA	45021649	45022208	.	-	.	ID=LotjaGi5g1v0176400_LC.1;Parent=LotjaGi5g1v0176400_LC
LjG1.1_chr5	PGSB	three_prime_UTR	45021649	45021650	.	-	.	ID=LotjaGi5g1v0176400_LC.1.three_prime_UTR.1;Parent=LotjaGi5g1v0176400_LC.1
LjG1.1_chr5	PGSB	exon	45021649	45022208	.	-	.	ID=LotjaGi5g1v0176400_LC.1.exon.1;Parent=LotjaGi5g1v0176400_LC.1
LjG1.1_chr5	PGSB	CDS	45021651	45022208	.	-	0	ID=LotjaGi5g1v0176400_LC.1.CDS.1;Parent=LotjaGi5g1v0176400_LC.1
###
LjG1.1_chr5	PGSB	gene	45023004	45024144	.	+	.	ID=LotjaGi5g1v0176500_LC
LjG1.1_chr5	PGSB	mRNA	45023004	45024144	.	+	.	ID=LotjaGi5g1v0176500_LC.1;Parent=LotjaGi5g1v0176500_LC
LjG1.1_chr5	PGSB	five_prime_UTR	45023004	45023360	.	+	.	ID=LotjaGi5g1v0176500_LC.1.five_prime_UTR.1;Parent=LotjaGi5g1v0176500_LC.1
LjG1.1_chr5	PGSB	exon	45023004	45023405	.	+	.	ID=LotjaGi5g1v0176500_LC.1.exon.1;Parent=LotjaGi5g1v0176500_LC.1
LjG1.1_chr5	PGSB	CDS	45023361	45023405	.	+	0	ID=LotjaGi5g1v0176500_LC.1.CDS.1;Parent=LotjaGi5g1v0176500_LC.1
LjG1.1_chr5	PGSB	CDS	45023515	45024018	.	+	0	ID=LotjaGi5g1v0176500_LC.1.CDS.2;Parent=LotjaGi5g1v0176500_LC.1
LjG1.1_chr5	PGSB	exon	45023515	45024144	.	+	.	ID=LotjaGi5g1v0176500_LC.1.exon.2;Parent=LotjaGi5g1v0176500_LC.1
LjG1.1_chr5	PGSB	three_prime_UTR	45024019	45024144	.	+	.	ID=LotjaGi5g1v0176500_LC.1.three_prime_UTR.2;Parent=LotjaGi5g1v0176500_LC.1
###
LjG1.1_chr5	PGSB	gene	45024359	45028407	.	-	.	ID=LotjaGi5g1v0176600
LjG1.1_chr5	PGSB	mRNA	45024359	45028407	.	-	.	ID=LotjaGi5g1v0176600.1;Parent=LotjaGi5g1v0176600
LjG1.1_chr5	PGSB	three_prime_UTR	45024359	45024569	.	-	.	ID=LotjaGi5g1v0176600.1.three_prime_UTR.1;Parent=LotjaGi5g1v0176600.1
LjG1.1_chr5	PGSB	exon	45024359	45024836	.	-	.	ID=LotjaGi5g1v0176600.1.exon.1;Parent=LotjaGi5g1v0176600.1
LjG1.1_chr5	PGSB	CDS	45024570	45024836	.	-	0	ID=LotjaGi5g1v0176600.1.CDS.1;Parent=LotjaGi5g1v0176600.1
LjG1.1_chr5	PGSB	exon	45025229	45025373	.	-	.	ID=LotjaGi5g1v0176600.1.exon.2;Parent=LotjaGi5g1v0176600.1
LjG1.1_chr5	PGSB	CDS	45025229	45025373	.	-	1	ID=LotjaGi5g1v0176600.1.CDS.2;Parent=LotjaGi5g1v0176600.1
LjG1.1_chr5	PGSB	exon	45025598	45025920	.	-	.	ID=LotjaGi5g1v0176600.1.exon.3;Parent=LotjaGi5g1v0176600.1
LjG1.1_chr5	PGSB	CDS	45025598	45025920	.	-	0	ID=LotjaGi5g1v0176600.1.CDS.3;Parent=LotjaGi5g1v0176600.1
LjG1.1_chr5	PGSB	exon	45026501	45026627	.	-	.	ID=LotjaGi5g1v0176600.1.exon.4;Parent=LotjaGi5g1v0176600.1
LjG1.1_chr5	PGSB	CDS	45026501	45026627	.	-	1	ID=LotjaGi5g1v0176600.1.CDS.4;Parent=LotjaGi5g1v0176600.1
LjG1.1_chr5	PGSB	exon	45026757	45026978	.	-	.	ID=LotjaGi5g1v0176600.1.exon.5;Parent=LotjaGi5g1v0176600.1
LjG1.1_chr5	PGSB	CDS	45026757	45026978	.	-	1	ID=LotjaGi5g1v0176600.1.CDS.5;Parent=LotjaGi5g1v0176600.1
LjG1.1_chr5	PGSB	exon	45027326	45027387	.	-	.	ID=LotjaGi5g1v0176600.1.exon.6;Parent=LotjaGi5g1v0176600.1
LjG1.1_chr5	PGSB	CDS	45027326	45027387	.	-	0	ID=LotjaGi5g1v0176600.1.CDS.6;Parent=LotjaGi5g1v0176600.1
LjG1.1_chr5	PGSB	exon	45027494	45027717	.	-	.	ID=LotjaGi5g1v0176600.1.exon.7;Parent=LotjaGi5g1v0176600.1
LjG1.1_chr5	PGSB	CDS	45027494	45027717	.	-	2	ID=LotjaGi5g1v0176600.1.CDS.7;Parent=LotjaGi5g1v0176600.1
LjG1.1_chr5	PGSB	exon	45027907	45028086	.	-	.	ID=LotjaGi5g1v0176600.1.exon.8;Parent=LotjaGi5g1v0176600.1
LjG1.1_chr5	PGSB	CDS	45027907	45028086	.	-	2	ID=LotjaGi5g1v0176600.1.CDS.8;Parent=LotjaGi5g1v0176600.1
LjG1.1_chr5	PGSB	CDS	45028217	45028226	.	-	0	ID=LotjaGi5g1v0176600.1.CDS.9;Parent=LotjaGi5g1v0176600.1
LjG1.1_chr5	PGSB	exon	45028217	45028407	.	-	.	ID=LotjaGi5g1v0176600.1.exon.9;Parent=LotjaGi5g1v0176600.1
LjG1.1_chr5	PGSB	five_prime_UTR	45028227	45028407	.	-	.	ID=LotjaGi5g1v0176600.1.five_prime_UTR.2;Parent=LotjaGi5g1v0176600.1
LjG1.1_chr5	PGSB	mRNA	45024506	45027976	.	-	.	ID=LotjaGi5g1v0176600.2;Parent=LotjaGi5g1v0176600
LjG1.1_chr5	PGSB	three_prime_UTR	45024506	45024512	.	-	.	ID=LotjaGi5g1v0176600.2.three_prime_UTR.1;Parent=LotjaGi5g1v0176600.2
LjG1.1_chr5	PGSB	exon	45024506	45024536	.	-	.	ID=LotjaGi5g1v0176600.2.exon.1;Parent=LotjaGi5g1v0176600.2
LjG1.1_chr5	PGSB	CDS	45024513	45024536	.	-	0	ID=LotjaGi5g1v0176600.2.CDS.1;Parent=LotjaGi5g1v0176600.2
LjG1.1_chr5	PGSB	exon	45024618	45024836	.	-	.	ID=LotjaGi5g1v0176600.2.exon.2;Parent=LotjaGi5g1v0176600.2
LjG1.1_chr5	PGSB	CDS	45024618	45024836	.	-	0	ID=LotjaGi5g1v0176600.2.CDS.2;Parent=LotjaGi5g1v0176600.2
LjG1.1_chr5	PGSB	exon	45025229	45025373	.	-	.	ID=LotjaGi5g1v0176600.2.exon.3;Parent=LotjaGi5g1v0176600.2
LjG1.1_chr5	PGSB	CDS	45025229	45025373	.	-	1	ID=LotjaGi5g1v0176600.2.CDS.3;Parent=LotjaGi5g1v0176600.2
LjG1.1_chr5	PGSB	exon	45025598	45025920	.	-	.	ID=LotjaGi5g1v0176600.2.exon.4;Parent=LotjaGi5g1v0176600.2
LjG1.1_chr5	PGSB	CDS	45025598	45025920	.	-	0	ID=LotjaGi5g1v0176600.2.CDS.4;Parent=LotjaGi5g1v0176600.2
LjG1.1_chr5	PGSB	exon	45026501	45026627	.	-	.	ID=LotjaGi5g1v0176600.2.exon.5;Parent=LotjaGi5g1v0176600.2
LjG1.1_chr5	PGSB	CDS	45026501	45026627	.	-	1	ID=LotjaGi5g1v0176600.2.CDS.5;Parent=LotjaGi5g1v0176600.2
LjG1.1_chr5	PGSB	exon	45026757	45026978	.	-	.	ID=LotjaGi5g1v0176600.2.exon.6;Parent=LotjaGi5g1v0176600.2
LjG1.1_chr5	PGSB	CDS	45026757	45026978	.	-	1	ID=LotjaGi5g1v0176600.2.CDS.6;Parent=LotjaGi5g1v0176600.2
LjG1.1_chr5	PGSB	exon	45027326	45027387	.	-	.	ID=LotjaGi5g1v0176600.2.exon.7;Parent=LotjaGi5g1v0176600.2
LjG1.1_chr5	PGSB	CDS	45027326	45027387	.	-	0	ID=LotjaGi5g1v0176600.2.CDS.7;Parent=LotjaGi5g1v0176600.2
LjG1.1_chr5	PGSB	CDS	45027494	45027709	.	-	0	ID=LotjaGi5g1v0176600.2.CDS.8;Parent=LotjaGi5g1v0176600.2
LjG1.1_chr5	PGSB	exon	45027494	45027717	.	-	.	ID=LotjaGi5g1v0176600.2.exon.8;Parent=LotjaGi5g1v0176600.2
LjG1.1_chr5	PGSB	five_prime_UTR	45027710	45027717	.	-	.	ID=LotjaGi5g1v0176600.2.five_prime_UTR.2;Parent=LotjaGi5g1v0176600.2
LjG1.1_chr5	PGSB	exon	45027907	45027976	.	-	.	ID=LotjaGi5g1v0176600.2.exon.9;Parent=LotjaGi5g1v0176600.2
LjG1.1_chr5	PGSB	five_prime_UTR	45027907	45027976	.	-	.	ID=LotjaGi5g1v0176600.2.five_prime_UTR.3;Parent=LotjaGi5g1v0176600.2
LjG1.1_chr5	PGSB	mRNA	45024570	45025848	.	-	.	ID=LotjaGi5g1v0176600.3;Parent=LotjaGi5g1v0176600
LjG1.1_chr5	PGSB	exon	45024570	45024836	.	-	.	ID=LotjaGi5g1v0176600.3.exon.1;Parent=LotjaGi5g1v0176600.3
LjG1.1_chr5	PGSB	CDS	45024570	45024836	.	-	0	ID=LotjaGi5g1v0176600.3.CDS.1;Parent=LotjaGi5g1v0176600.3
LjG1.1_chr5	PGSB	exon	45025229	45025373	.	-	.	ID=LotjaGi5g1v0176600.3.exon.2;Parent=LotjaGi5g1v0176600.3
LjG1.1_chr5	PGSB	CDS	45025229	45025373	.	-	1	ID=LotjaGi5g1v0176600.3.CDS.2;Parent=LotjaGi5g1v0176600.3
LjG1.1_chr5	PGSB	exon	45025598	45025848	.	-	.	ID=LotjaGi5g1v0176600.3.exon.3;Parent=LotjaGi5g1v0176600.3
LjG1.1_chr5	PGSB	CDS	45025598	45025848	.	-	0	ID=LotjaGi5g1v0176600.3.CDS.3;Parent=LotjaGi5g1v0176600.3
LjG1.1_chr5	PGSB	mRNA	45024570	45026908	.	-	.	ID=LotjaGi5g1v0176600.4;Parent=LotjaGi5g1v0176600
LjG1.1_chr5	PGSB	exon	45024570	45024836	.	-	.	ID=LotjaGi5g1v0176600.4.exon.1;Parent=LotjaGi5g1v0176600.4
LjG1.1_chr5	PGSB	CDS	45024570	45024836	.	-	0	ID=LotjaGi5g1v0176600.4.CDS.1;Parent=LotjaGi5g1v0176600.4
LjG1.1_chr5	PGSB	exon	45025229	45025373	.	-	.	ID=LotjaGi5g1v0176600.4.exon.2;Parent=LotjaGi5g1v0176600.4
LjG1.1_chr5	PGSB	CDS	45025229	45025373	.	-	1	ID=LotjaGi5g1v0176600.4.CDS.2;Parent=LotjaGi5g1v0176600.4
LjG1.1_chr5	PGSB	exon	45025598	45025920	.	-	.	ID=LotjaGi5g1v0176600.4.exon.3;Parent=LotjaGi5g1v0176600.4
LjG1.1_chr5	PGSB	CDS	45025598	45025920	.	-	0	ID=LotjaGi5g1v0176600.4.CDS.3;Parent=LotjaGi5g1v0176600.4
LjG1.1_chr5	PGSB	exon	45026501	45026627	.	-	.	ID=LotjaGi5g1v0176600.4.exon.4;Parent=LotjaGi5g1v0176600.4
LjG1.1_chr5	PGSB	CDS	45026501	45026627	.	-	1	ID=LotjaGi5g1v0176600.4.CDS.4;Parent=LotjaGi5g1v0176600.4
LjG1.1_chr5	PGSB	exon	45026757	45026908	.	-	.	ID=LotjaGi5g1v0176600.4.exon.5;Parent=LotjaGi5g1v0176600.4
LjG1.1_chr5	PGSB	CDS	45026757	45026908	.	-	0	ID=LotjaGi5g1v0176600.4.CDS.5;Parent=LotjaGi5g1v0176600.4
LjG1.1_chr5	PGSB	mRNA	45024570	45028158	.	-	.	ID=LotjaGi5g1v0176600.5;Parent=LotjaGi5g1v0176600
LjG1.1_chr5	PGSB	exon	45024570	45024851	.	-	.	ID=LotjaGi5g1v0176600.5.exon.1;Parent=LotjaGi5g1v0176600.5
LjG1.1_chr5	PGSB	CDS	45024570	45024851	.	-	0	ID=LotjaGi5g1v0176600.5.CDS.1;Parent=LotjaGi5g1v0176600.5
LjG1.1_chr5	PGSB	exon	45025229	45025373	.	-	.	ID=LotjaGi5g1v0176600.5.exon.2;Parent=LotjaGi5g1v0176600.5
LjG1.1_chr5	PGSB	CDS	45025229	45025373	.	-	1	ID=LotjaGi5g1v0176600.5.CDS.2;Parent=LotjaGi5g1v0176600.5
LjG1.1_chr5	PGSB	exon	45025598	45025920	.	-	.	ID=LotjaGi5g1v0176600.5.exon.3;Parent=LotjaGi5g1v0176600.5
LjG1.1_chr5	PGSB	CDS	45025598	45025920	.	-	0	ID=LotjaGi5g1v0176600.5.CDS.3;Parent=LotjaGi5g1v0176600.5
LjG1.1_chr5	PGSB	exon	45026501	45026627	.	-	.	ID=LotjaGi5g1v0176600.5.exon.4;Parent=LotjaGi5g1v0176600.5
LjG1.1_chr5	PGSB	CDS	45026501	45026627	.	-	1	ID=LotjaGi5g1v0176600.5.CDS.4;Parent=LotjaGi5g1v0176600.5
LjG1.1_chr5	PGSB	exon	45026757	45026978	.	-	.	ID=LotjaGi5g1v0176600.5.exon.5;Parent=LotjaGi5g1v0176600.5
LjG1.1_chr5	PGSB	CDS	45026757	45026978	.	-	1	ID=LotjaGi5g1v0176600.5.CDS.5;Parent=LotjaGi5g1v0176600.5
LjG1.1_chr5	PGSB	exon	45027326	45027387	.	-	.	ID=LotjaGi5g1v0176600.5.exon.6;Parent=LotjaGi5g1v0176600.5
LjG1.1_chr5	PGSB	CDS	45027326	45027387	.	-	0	ID=LotjaGi5g1v0176600.5.CDS.6;Parent=LotjaGi5g1v0176600.5
LjG1.1_chr5	PGSB	exon	45027494	45027717	.	-	.	ID=LotjaGi5g1v0176600.5.exon.7;Parent=LotjaGi5g1v0176600.5
LjG1.1_chr5	PGSB	CDS	45027494	45027717	.	-	2	ID=LotjaGi5g1v0176600.5.CDS.7;Parent=LotjaGi5g1v0176600.5
LjG1.1_chr5	PGSB	exon	45027907	45028086	.	-	.	ID=LotjaGi5g1v0176600.5.exon.8;Parent=LotjaGi5g1v0176600.5
LjG1.1_chr5	PGSB	CDS	45027907	45028086	.	-	2	ID=LotjaGi5g1v0176600.5.CDS.8;Parent=LotjaGi5g1v0176600.5
LjG1.1_chr5	PGSB	CDS	45028149	45028155	.	-	0	ID=LotjaGi5g1v0176600.5.CDS.9;Parent=LotjaGi5g1v0176600.5
LjG1.1_chr5	PGSB	exon	45028149	45028158	.	-	.	ID=LotjaGi5g1v0176600.5.exon.9;Parent=LotjaGi5g1v0176600.5
LjG1.1_chr5	PGSB	five_prime_UTR	45028156	45028158	.	-	.	ID=LotjaGi5g1v0176600.5.five_prime_UTR.1;Parent=LotjaGi5g1v0176600.5
LjG1.1_chr5	PGSB	mRNA	45026485	45027709	.	-	.	ID=LotjaGi5g1v0176600.6;Parent=LotjaGi5g1v0176600
LjG1.1_chr5	PGSB	exon	45026485	45026627	.	-	.	ID=LotjaGi5g1v0176600.6.exon.1;Parent=LotjaGi5g1v0176600.6
LjG1.1_chr5	PGSB	CDS	45026492	45026627	.	-	1	ID=LotjaGi5g1v0176600.6.CDS.1;Parent=LotjaGi5g1v0176600.6
LjG1.1_chr5	PGSB	exon	45026757	45026978	.	-	.	ID=LotjaGi5g1v0176600.6.exon.2;Parent=LotjaGi5g1v0176600.6
LjG1.1_chr5	PGSB	CDS	45026757	45026978	.	-	1	ID=LotjaGi5g1v0176600.6.CDS.2;Parent=LotjaGi5g1v0176600.6
LjG1.1_chr5	PGSB	exon	45027326	45027387	.	-	.	ID=LotjaGi5g1v0176600.6.exon.3;Parent=LotjaGi5g1v0176600.6
LjG1.1_chr5	PGSB	CDS	45027326	45027387	.	-	0	ID=LotjaGi5g1v0176600.6.CDS.3;Parent=LotjaGi5g1v0176600.6
LjG1.1_chr5	PGSB	exon	45027494	45027709	.	-	.	ID=LotjaGi5g1v0176600.6.exon.4;Parent=LotjaGi5g1v0176600.6
LjG1.1_chr5	PGSB	CDS	45027494	45027709	.	-	0	ID=LotjaGi5g1v0176600.6.CDS.4;Parent=LotjaGi5g1v0176600.6
###
LjG1.1_chr5	PGSB	gene	45030562	45032780	.	-	.	ID=LotjaGi5g1v0176700_LC
LjG1.1_chr5	PGSB	mRNA	45030562	45032780	.	-	.	ID=LotjaGi5g1v0176700_LC.1;Parent=LotjaGi5g1v0176700_LC
LjG1.1_chr5	PGSB	exon	45030562	45030991	.	-	.	ID=LotjaGi5g1v0176700_LC.1.exon.1;Parent=LotjaGi5g1v0176700_LC.1
LjG1.1_chr5	PGSB	three_prime_UTR	45030562	45030991	.	-	.	ID=LotjaGi5g1v0176700_LC.1.three_prime_UTR.1;Parent=LotjaGi5g1v0176700_LC.1
LjG1.1_chr5	PGSB	exon	45031508	45031569	.	-	.	ID=LotjaGi5g1v0176700_LC.1.exon.2;Parent=LotjaGi5g1v0176700_LC.1
LjG1.1_chr5	PGSB	three_prime_UTR	45031508	45031569	.	-	.	ID=LotjaGi5g1v0176700_LC.1.three_prime_UTR.2;Parent=LotjaGi5g1v0176700_LC.1
LjG1.1_chr5	PGSB	three_prime_UTR	45031663	45031900	.	-	.	ID=LotjaGi5g1v0176700_LC.1.three_prime_UTR.3;Parent=LotjaGi5g1v0176700_LC.1
LjG1.1_chr5	PGSB	exon	45031663	45032158	.	-	.	ID=LotjaGi5g1v0176700_LC.1.exon.3;Parent=LotjaGi5g1v0176700_LC.1
LjG1.1_chr5	PGSB	CDS	45031901	45032158	.	-	0	ID=LotjaGi5g1v0176700_LC.1.CDS.1;Parent=LotjaGi5g1v0176700_LC.1
LjG1.1_chr5	PGSB	CDS	45032525	45032707	.	-	0	ID=LotjaGi5g1v0176700_LC.1.CDS.2;Parent=LotjaGi5g1v0176700_LC.1
LjG1.1_chr5	PGSB	exon	45032525	45032780	.	-	.	ID=LotjaGi5g1v0176700_LC.1.exon.4;Parent=LotjaGi5g1v0176700_LC.1
LjG1.1_chr5	PGSB	five_prime_UTR	45032708	45032780	.	-	.	ID=LotjaGi5g1v0176700_LC.1.five_prime_UTR.4;Parent=LotjaGi5g1v0176700_LC.1
###
LjG1.1_chr5	PGSB	gene	45037952	45042281	.	+	.	ID=LotjaGi5g1v0176800
LjG1.1_chr5	PGSB	mRNA	45037952	45042281	.	+	.	ID=LotjaGi5g1v0176800.1;Parent=LotjaGi5g1v0176800
LjG1.1_chr5	PGSB	exon	45037952	45038216	.	+	.	ID=LotjaGi5g1v0176800.1.exon.1;Parent=LotjaGi5g1v0176800.1
LjG1.1_chr5	PGSB	five_prime_UTR	45037952	45038216	.	+	.	ID=LotjaGi5g1v0176800.1.five_prime_UTR.1;Parent=LotjaGi5g1v0176800.1
LjG1.1_chr5	PGSB	exon	45038422	45038500	.	+	.	ID=LotjaGi5g1v0176800.1.exon.2;Parent=LotjaGi5g1v0176800.1
LjG1.1_chr5	PGSB	five_prime_UTR	45038422	45038500	.	+	.	ID=LotjaGi5g1v0176800.1.five_prime_UTR.2;Parent=LotjaGi5g1v0176800.1
LjG1.1_chr5	PGSB	exon	45038738	45038796	.	+	.	ID=LotjaGi5g1v0176800.1.exon.3;Parent=LotjaGi5g1v0176800.1
LjG1.1_chr5	PGSB	five_prime_UTR	45038738	45038796	.	+	.	ID=LotjaGi5g1v0176800.1.five_prime_UTR.3;Parent=LotjaGi5g1v0176800.1
LjG1.1_chr5	PGSB	five_prime_UTR	45040511	45040511	.	+	.	ID=LotjaGi5g1v0176800.1.five_prime_UTR.4;Parent=LotjaGi5g1v0176800.1
LjG1.1_chr5	PGSB	exon	45040511	45040849	.	+	.	ID=LotjaGi5g1v0176800.1.exon.4;Parent=LotjaGi5g1v0176800.1
LjG1.1_chr5	PGSB	CDS	45040512	45040849	.	+	0	ID=LotjaGi5g1v0176800.1.CDS.1;Parent=LotjaGi5g1v0176800.1
LjG1.1_chr5	PGSB	CDS	45041501	45042038	.	+	1	ID=LotjaGi5g1v0176800.1.CDS.2;Parent=LotjaGi5g1v0176800.1
LjG1.1_chr5	PGSB	exon	45041501	45042281	.	+	.	ID=LotjaGi5g1v0176800.1.exon.5;Parent=LotjaGi5g1v0176800.1
LjG1.1_chr5	PGSB	three_prime_UTR	45042039	45042281	.	+	.	ID=LotjaGi5g1v0176800.1.three_prime_UTR.5;Parent=LotjaGi5g1v0176800.1
###
LjG1.1_chr5	PGSB	gene	45048350	45048946	.	+	.	ID=LotjaGi5g1v0176900_LC
LjG1.1_chr5	PGSB	mRNA	45048350	45048946	.	+	.	ID=LotjaGi5g1v0176900_LC.1;Parent=LotjaGi5g1v0176900_LC
LjG1.1_chr5	PGSB	exon	45048350	45048946	.	+	.	ID=LotjaGi5g1v0176900_LC.1.exon.1;Parent=LotjaGi5g1v0176900_LC.1
LjG1.1_chr5	PGSB	CDS	45048350	45048946	.	+	0	ID=LotjaGi5g1v0176900_LC.1.CDS.1;Parent=LotjaGi5g1v0176900_LC.1
###
LjG1.1_chr5	PGSB	gene	45055437	45055789	.	-	.	ID=LotjaGi5g1v0177000_LC
LjG1.1_chr5	PGSB	mRNA	45055437	45055789	.	-	.	ID=LotjaGi5g1v0177000_LC.1;Parent=LotjaGi5g1v0177000_LC
LjG1.1_chr5	PGSB	three_prime_UTR	45055437	45055438	.	-	.	ID=LotjaGi5g1v0177000_LC.1.three_prime_UTR.1;Parent=LotjaGi5g1v0177000_LC.1
LjG1.1_chr5	PGSB	exon	45055437	45055789	.	-	.	ID=LotjaGi5g1v0177000_LC.1.exon.1;Parent=LotjaGi5g1v0177000_LC.1
LjG1.1_chr5	PGSB	CDS	45055439	45055789	.	-	0	ID=LotjaGi5g1v0177000_LC.1.CDS.1;Parent=LotjaGi5g1v0177000_LC.1
###
LjG1.1_chr5	PGSB	gene	45118722	45124307	.	+	.	ID=LotjaGi5g1v0177100
LjG1.1_chr5	PGSB	mRNA	45118722	45124307	.	+	.	ID=LotjaGi5g1v0177100.1;Parent=LotjaGi5g1v0177100
LjG1.1_chr5	PGSB	exon	45118722	45118865	.	+	.	ID=LotjaGi5g1v0177100.1.exon.1;Parent=LotjaGi5g1v0177100.1
LjG1.1_chr5	PGSB	five_prime_UTR	45118722	45118865	.	+	.	ID=LotjaGi5g1v0177100.1.five_prime_UTR.1;Parent=LotjaGi5g1v0177100.1
LjG1.1_chr5	PGSB	five_prime_UTR	45119206	45119218	.	+	.	ID=LotjaGi5g1v0177100.1.five_prime_UTR.2;Parent=LotjaGi5g1v0177100.1
LjG1.1_chr5	PGSB	exon	45119206	45119803	.	+	.	ID=LotjaGi5g1v0177100.1.exon.2;Parent=LotjaGi5g1v0177100.1
LjG1.1_chr5	PGSB	CDS	45119219	45119803	.	+	0	ID=LotjaGi5g1v0177100.1.CDS.1;Parent=LotjaGi5g1v0177100.1
LjG1.1_chr5	PGSB	exon	45121078	45121324	.	+	.	ID=LotjaGi5g1v0177100.1.exon.3;Parent=LotjaGi5g1v0177100.1
LjG1.1_chr5	PGSB	CDS	45121078	45121324	.	+	0	ID=LotjaGi5g1v0177100.1.CDS.2;Parent=LotjaGi5g1v0177100.1
LjG1.1_chr5	PGSB	exon	45121679	45121827	.	+	.	ID=LotjaGi5g1v0177100.1.exon.4;Parent=LotjaGi5g1v0177100.1
LjG1.1_chr5	PGSB	CDS	45121679	45121827	.	+	2	ID=LotjaGi5g1v0177100.1.CDS.3;Parent=LotjaGi5g1v0177100.1
LjG1.1_chr5	PGSB	exon	45122265	45122555	.	+	.	ID=LotjaGi5g1v0177100.1.exon.5;Parent=LotjaGi5g1v0177100.1
LjG1.1_chr5	PGSB	CDS	45122265	45122555	.	+	0	ID=LotjaGi5g1v0177100.1.CDS.4;Parent=LotjaGi5g1v0177100.1
LjG1.1_chr5	PGSB	exon	45122657	45122851	.	+	.	ID=LotjaGi5g1v0177100.1.exon.6;Parent=LotjaGi5g1v0177100.1
LjG1.1_chr5	PGSB	CDS	45122657	45122851	.	+	0	ID=LotjaGi5g1v0177100.1.CDS.5;Parent=LotjaGi5g1v0177100.1
LjG1.1_chr5	PGSB	CDS	45123735	45123920	.	+	0	ID=LotjaGi5g1v0177100.1.CDS.6;Parent=LotjaGi5g1v0177100.1
LjG1.1_chr5	PGSB	exon	45123735	45124307	.	+	.	ID=LotjaGi5g1v0177100.1.exon.7;Parent=LotjaGi5g1v0177100.1
LjG1.1_chr5	PGSB	three_prime_UTR	45123921	45124307	.	+	.	ID=LotjaGi5g1v0177100.1.three_prime_UTR.3;Parent=LotjaGi5g1v0177100.1
###
LjG1.1_chr5	PGSB	gene	45126794	45130147	.	-	.	ID=LotjaGi5g1v0177200
LjG1.1_chr5	PGSB	mRNA	45126794	45130147	.	-	.	ID=LotjaGi5g1v0177200.1;Parent=LotjaGi5g1v0177200
LjG1.1_chr5	PGSB	three_prime_UTR	45126794	45127049	.	-	.	ID=LotjaGi5g1v0177200.1.three_prime_UTR.1;Parent=LotjaGi5g1v0177200.1
LjG1.1_chr5	PGSB	exon	45126794	45129482	.	-	.	ID=LotjaGi5g1v0177200.1.exon.1;Parent=LotjaGi5g1v0177200.1
LjG1.1_chr5	PGSB	CDS	45127050	45129350	.	-	0	ID=LotjaGi5g1v0177200.1.CDS.1;Parent=LotjaGi5g1v0177200.1
LjG1.1_chr5	PGSB	five_prime_UTR	45129351	45129482	.	-	.	ID=LotjaGi5g1v0177200.1.five_prime_UTR.2;Parent=LotjaGi5g1v0177200.1
LjG1.1_chr5	PGSB	exon	45129917	45130147	.	-	.	ID=LotjaGi5g1v0177200.1.exon.2;Parent=LotjaGi5g1v0177200.1
LjG1.1_chr5	PGSB	five_prime_UTR	45129917	45130147	.	-	.	ID=LotjaGi5g1v0177200.1.five_prime_UTR.3;Parent=LotjaGi5g1v0177200.1
LjG1.1_chr5	PGSB	mRNA	45126854	45130135	.	-	.	ID=LotjaGi5g1v0177200.2;Parent=LotjaGi5g1v0177200
LjG1.1_chr5	PGSB	three_prime_UTR	45126854	45127049	.	-	.	ID=LotjaGi5g1v0177200.2.three_prime_UTR.1;Parent=LotjaGi5g1v0177200.2
LjG1.1_chr5	PGSB	exon	45126854	45129482	.	-	.	ID=LotjaGi5g1v0177200.2.exon.1;Parent=LotjaGi5g1v0177200.2
LjG1.1_chr5	PGSB	CDS	45127050	45129350	.	-	0	ID=LotjaGi5g1v0177200.2.CDS.1;Parent=LotjaGi5g1v0177200.2
LjG1.1_chr5	PGSB	five_prime_UTR	45129351	45129482	.	-	.	ID=LotjaGi5g1v0177200.2.five_prime_UTR.2;Parent=LotjaGi5g1v0177200.2
LjG1.1_chr5	PGSB	exon	45129917	45129947	.	-	.	ID=LotjaGi5g1v0177200.2.exon.2;Parent=LotjaGi5g1v0177200.2
LjG1.1_chr5	PGSB	five_prime_UTR	45129917	45129947	.	-	.	ID=LotjaGi5g1v0177200.2.five_prime_UTR.3;Parent=LotjaGi5g1v0177200.2
LjG1.1_chr5	PGSB	exon	45130074	45130135	.	-	.	ID=LotjaGi5g1v0177200.2.exon.3;Parent=LotjaGi5g1v0177200.2
LjG1.1_chr5	PGSB	five_prime_UTR	45130074	45130135	.	-	.	ID=LotjaGi5g1v0177200.2.five_prime_UTR.4;Parent=LotjaGi5g1v0177200.2
###
LjG1.1_chr5	PGSB	gene	45131794	45145136	.	-	.	ID=LotjaGi5g1v0177300_LC
LjG1.1_chr5	PGSB	mRNA	45131794	45145136	.	-	.	ID=LotjaGi5g1v0177300_LC.1;Parent=LotjaGi5g1v0177300_LC
LjG1.1_chr5	PGSB	exon	45131794	45133065	.	-	.	ID=LotjaGi5g1v0177300_LC.1.exon.1;Parent=LotjaGi5g1v0177300_LC.1
LjG1.1_chr5	PGSB	three_prime_UTR	45131794	45133065	.	-	.	ID=LotjaGi5g1v0177300_LC.1.three_prime_UTR.1;Parent=LotjaGi5g1v0177300_LC.1
LjG1.1_chr5	PGSB	CDS	45132679	45133065	.	-	2	ID=LotjaGi5g1v0177300_LC.1.CDS.1;Parent=LotjaGi5g1v0177300_LC.1
LjG1.1_chr5	PGSB	exon	45133527	45133679	.	-	.	ID=LotjaGi5g1v0177300_LC.1.exon.2;Parent=LotjaGi5g1v0177300_LC.1
LjG1.1_chr5	PGSB	CDS	45133527	45133679	.	-	2	ID=LotjaGi5g1v0177300_LC.1.CDS.2;Parent=LotjaGi5g1v0177300_LC.1
LjG1.1_chr5	PGSB	three_prime_UTR	45133527	45133679	.	-	.	ID=LotjaGi5g1v0177300_LC.1.three_prime_UTR.2;Parent=LotjaGi5g1v0177300_LC.1
LjG1.1_chr5	PGSB	exon	45135546	45135837	.	-	.	ID=LotjaGi5g1v0177300_LC.1.exon.3;Parent=LotjaGi5g1v0177300_LC.1
LjG1.1_chr5	PGSB	CDS	45135546	45135837	.	-	0	ID=LotjaGi5g1v0177300_LC.1.CDS.3;Parent=LotjaGi5g1v0177300_LC.1
LjG1.1_chr5	PGSB	three_prime_UTR	45135546	45135837	.	-	.	ID=LotjaGi5g1v0177300_LC.1.three_prime_UTR.3;Parent=LotjaGi5g1v0177300_LC.1
LjG1.1_chr5	PGSB	exon	45135940	45136190	.	-	.	ID=LotjaGi5g1v0177300_LC.1.exon.4;Parent=LotjaGi5g1v0177300_LC.1
LjG1.1_chr5	PGSB	CDS	45135940	45136190	.	-	2	ID=LotjaGi5g1v0177300_LC.1.CDS.4;Parent=LotjaGi5g1v0177300_LC.1
LjG1.1_chr5	PGSB	three_prime_UTR	45135940	45136190	.	-	.	ID=LotjaGi5g1v0177300_LC.1.three_prime_UTR.4;Parent=LotjaGi5g1v0177300_LC.1
LjG1.1_chr5	PGSB	three_prime_UTR	45138864	45141234	.	-	.	ID=LotjaGi5g1v0177300_LC.1.three_prime_UTR.5;Parent=LotjaGi5g1v0177300_LC.1
LjG1.1_chr5	PGSB	exon	45138864	45141393	.	-	.	ID=LotjaGi5g1v0177300_LC.1.exon.5;Parent=LotjaGi5g1v0177300_LC.1
LjG1.1_chr5	PGSB	CDS	45138864	45141393	.	-	0	ID=LotjaGi5g1v0177300_LC.1.CDS.5;Parent=LotjaGi5g1v0177300_LC.1
LjG1.1_chr5	PGSB	exon	45142144	45142269	.	-	.	ID=LotjaGi5g1v0177300_LC.1.exon.6;Parent=LotjaGi5g1v0177300_LC.1
LjG1.1_chr5	PGSB	CDS	45142144	45142269	.	-	0	ID=LotjaGi5g1v0177300_LC.1.CDS.6;Parent=LotjaGi5g1v0177300_LC.1
LjG1.1_chr5	PGSB	exon	45142822	45142907	.	-	.	ID=LotjaGi5g1v0177300_LC.1.exon.7;Parent=LotjaGi5g1v0177300_LC.1
LjG1.1_chr5	PGSB	CDS	45142822	45142907	.	-	2	ID=LotjaGi5g1v0177300_LC.1.CDS.7;Parent=LotjaGi5g1v0177300_LC.1
LjG1.1_chr5	PGSB	exon	45143333	45143459	.	-	.	ID=LotjaGi5g1v0177300_LC.1.exon.8;Parent=LotjaGi5g1v0177300_LC.1
LjG1.1_chr5	PGSB	CDS	45143333	45143459	.	-	0	ID=LotjaGi5g1v0177300_LC.1.CDS.8;Parent=LotjaGi5g1v0177300_LC.1
LjG1.1_chr5	PGSB	exon	45143636	45143733	.	-	.	ID=LotjaGi5g1v0177300_LC.1.exon.9;Parent=LotjaGi5g1v0177300_LC.1
LjG1.1_chr5	PGSB	CDS	45143636	45143733	.	-	2	ID=LotjaGi5g1v0177300_LC.1.CDS.9;Parent=LotjaGi5g1v0177300_LC.1
LjG1.1_chr5	PGSB	exon	45144380	45144502	.	-	.	ID=LotjaGi5g1v0177300_LC.1.exon.10;Parent=LotjaGi5g1v0177300_LC.1
LjG1.1_chr5	PGSB	CDS	45144380	45144502	.	-	2	ID=LotjaGi5g1v0177300_LC.1.CDS.10;Parent=LotjaGi5g1v0177300_LC.1
LjG1.1_chr5	PGSB	exon	45144588	45144696	.	-	.	ID=LotjaGi5g1v0177300_LC.1.exon.11;Parent=LotjaGi5g1v0177300_LC.1
LjG1.1_chr5	PGSB	CDS	45144588	45144696	.	-	0	ID=LotjaGi5g1v0177300_LC.1.CDS.11;Parent=LotjaGi5g1v0177300_LC.1
LjG1.1_chr5	PGSB	CDS	45144789	45144800	.	-	0	ID=LotjaGi5g1v0177300_LC.1.CDS.12;Parent=LotjaGi5g1v0177300_LC.1
LjG1.1_chr5	PGSB	exon	45144789	45145136	.	-	.	ID=LotjaGi5g1v0177300_LC.1.exon.12;Parent=LotjaGi5g1v0177300_LC.1
LjG1.1_chr5	PGSB	five_prime_UTR	45144801	45145136	.	-	.	ID=LotjaGi5g1v0177300_LC.1.five_prime_UTR.6;Parent=LotjaGi5g1v0177300_LC.1
###
LjG1.1_chr5	PGSB	gene	45147384	45152504	.	-	.	ID=LotjaGi5g1v0177400
LjG1.1_chr5	PGSB	mRNA	45147384	45152504	.	-	.	ID=LotjaGi5g1v0177400.1;Parent=LotjaGi5g1v0177400
LjG1.1_chr5	PGSB	three_prime_UTR	45147384	45147499	.	-	.	ID=LotjaGi5g1v0177400.1.three_prime_UTR.1;Parent=LotjaGi5g1v0177400.1
LjG1.1_chr5	PGSB	exon	45147384	45147992	.	-	.	ID=LotjaGi5g1v0177400.1.exon.1;Parent=LotjaGi5g1v0177400.1
LjG1.1_chr5	PGSB	CDS	45147500	45147992	.	-	1	ID=LotjaGi5g1v0177400.1.CDS.1;Parent=LotjaGi5g1v0177400.1
LjG1.1_chr5	PGSB	CDS	45148611	45148948	.	-	0	ID=LotjaGi5g1v0177400.1.CDS.2;Parent=LotjaGi5g1v0177400.1
LjG1.1_chr5	PGSB	exon	45148611	45148949	.	-	.	ID=LotjaGi5g1v0177400.1.exon.2;Parent=LotjaGi5g1v0177400.1
LjG1.1_chr5	PGSB	five_prime_UTR	45148949	45148949	.	-	.	ID=LotjaGi5g1v0177400.1.five_prime_UTR.2;Parent=LotjaGi5g1v0177400.1
LjG1.1_chr5	PGSB	exon	45151364	45151480	.	-	.	ID=LotjaGi5g1v0177400.1.exon.3;Parent=LotjaGi5g1v0177400.1
LjG1.1_chr5	PGSB	five_prime_UTR	45151364	45151480	.	-	.	ID=LotjaGi5g1v0177400.1.five_prime_UTR.3;Parent=LotjaGi5g1v0177400.1
LjG1.1_chr5	PGSB	exon	45151653	45151769	.	-	.	ID=LotjaGi5g1v0177400.1.exon.4;Parent=LotjaGi5g1v0177400.1
LjG1.1_chr5	PGSB	five_prime_UTR	45151653	45151769	.	-	.	ID=LotjaGi5g1v0177400.1.five_prime_UTR.4;Parent=LotjaGi5g1v0177400.1
LjG1.1_chr5	PGSB	exon	45151942	45152002	.	-	.	ID=LotjaGi5g1v0177400.1.exon.5;Parent=LotjaGi5g1v0177400.1
LjG1.1_chr5	PGSB	five_prime_UTR	45151942	45152002	.	-	.	ID=LotjaGi5g1v0177400.1.five_prime_UTR.5;Parent=LotjaGi5g1v0177400.1
LjG1.1_chr5	PGSB	exon	45152246	45152504	.	-	.	ID=LotjaGi5g1v0177400.1.exon.6;Parent=LotjaGi5g1v0177400.1
LjG1.1_chr5	PGSB	five_prime_UTR	45152246	45152504	.	-	.	ID=LotjaGi5g1v0177400.1.five_prime_UTR.6;Parent=LotjaGi5g1v0177400.1
###
LjG1.1_chr5	PGSB	gene	45160741	45166077	.	+	.	ID=LotjaGi5g1v0177500
LjG1.1_chr5	PGSB	mRNA	45160741	45166077	.	+	.	ID=LotjaGi5g1v0177500.1;Parent=LotjaGi5g1v0177500
LjG1.1_chr5	PGSB	exon	45160741	45160866	.	+	.	ID=LotjaGi5g1v0177500.1.exon.1;Parent=LotjaGi5g1v0177500.1
LjG1.1_chr5	PGSB	five_prime_UTR	45160741	45160866	.	+	.	ID=LotjaGi5g1v0177500.1.five_prime_UTR.1;Parent=LotjaGi5g1v0177500.1
LjG1.1_chr5	PGSB	five_prime_UTR	45161488	45161645	.	+	.	ID=LotjaGi5g1v0177500.1.five_prime_UTR.2;Parent=LotjaGi5g1v0177500.1
LjG1.1_chr5	PGSB	exon	45161488	45162771	.	+	.	ID=LotjaGi5g1v0177500.1.exon.2;Parent=LotjaGi5g1v0177500.1
LjG1.1_chr5	PGSB	CDS	45161646	45162771	.	+	0	ID=LotjaGi5g1v0177500.1.CDS.1;Parent=LotjaGi5g1v0177500.1
LjG1.1_chr5	PGSB	exon	45162849	45164253	.	+	.	ID=LotjaGi5g1v0177500.1.exon.3;Parent=LotjaGi5g1v0177500.1
LjG1.1_chr5	PGSB	CDS	45162849	45164253	.	+	2	ID=LotjaGi5g1v0177500.1.CDS.2;Parent=LotjaGi5g1v0177500.1
LjG1.1_chr5	PGSB	CDS	45164896	45164896	.	+	1	ID=LotjaGi5g1v0177500.1.CDS.3;Parent=LotjaGi5g1v0177500.1
LjG1.1_chr5	PGSB	exon	45164896	45166077	.	+	.	ID=LotjaGi5g1v0177500.1.exon.4;Parent=LotjaGi5g1v0177500.1
LjG1.1_chr5	PGSB	three_prime_UTR	45164897	45166077	.	+	.	ID=LotjaGi5g1v0177500.1.three_prime_UTR.3;Parent=LotjaGi5g1v0177500.1
LjG1.1_chr5	PGSB	mRNA	45160809	45165471	.	+	.	ID=LotjaGi5g1v0177500.2;Parent=LotjaGi5g1v0177500
LjG1.1_chr5	PGSB	five_prime_UTR	45160809	45161645	.	+	.	ID=LotjaGi5g1v0177500.2.five_prime_UTR.1;Parent=LotjaGi5g1v0177500.2
LjG1.1_chr5	PGSB	exon	45160809	45162771	.	+	.	ID=LotjaGi5g1v0177500.2.exon.1;Parent=LotjaGi5g1v0177500.2
LjG1.1_chr5	PGSB	CDS	45161646	45162771	.	+	0	ID=LotjaGi5g1v0177500.2.CDS.1;Parent=LotjaGi5g1v0177500.2
LjG1.1_chr5	PGSB	exon	45162849	45164253	.	+	.	ID=LotjaGi5g1v0177500.2.exon.2;Parent=LotjaGi5g1v0177500.2
LjG1.1_chr5	PGSB	CDS	45162849	45164253	.	+	2	ID=LotjaGi5g1v0177500.2.CDS.2;Parent=LotjaGi5g1v0177500.2
LjG1.1_chr5	PGSB	CDS	45164896	45164896	.	+	1	ID=LotjaGi5g1v0177500.2.CDS.3;Parent=LotjaGi5g1v0177500.2
LjG1.1_chr5	PGSB	exon	45164896	45165471	.	+	.	ID=LotjaGi5g1v0177500.2.exon.3;Parent=LotjaGi5g1v0177500.2
LjG1.1_chr5	PGSB	three_prime_UTR	45164897	45165471	.	+	.	ID=LotjaGi5g1v0177500.2.three_prime_UTR.2;Parent=LotjaGi5g1v0177500.2
###
LjG1.1_chr5	PGSB	gene	45195535	45204487	.	-	.	ID=LotjaGi5g1v0177600_LC
LjG1.1_chr5	PGSB	mRNA	45195535	45204487	.	-	.	ID=LotjaGi5g1v0177600_LC.1;Parent=LotjaGi5g1v0177600_LC
LjG1.1_chr5	PGSB	exon	45195535	45197404	.	-	.	ID=LotjaGi5g1v0177600_LC.1.exon.1;Parent=LotjaGi5g1v0177600_LC.1
LjG1.1_chr5	PGSB	three_prime_UTR	45195535	45197404	.	-	.	ID=LotjaGi5g1v0177600_LC.1.three_prime_UTR.1;Parent=LotjaGi5g1v0177600_LC.1
LjG1.1_chr5	PGSB	three_prime_UTR	45197493	45198889	.	-	.	ID=LotjaGi5g1v0177600_LC.1.three_prime_UTR.2;Parent=LotjaGi5g1v0177600_LC.1
LjG1.1_chr5	PGSB	exon	45197493	45199222	.	-	.	ID=LotjaGi5g1v0177600_LC.1.exon.2;Parent=LotjaGi5g1v0177600_LC.1
LjG1.1_chr5	PGSB	CDS	45198890	45199222	.	-	0	ID=LotjaGi5g1v0177600_LC.1.CDS.1;Parent=LotjaGi5g1v0177600_LC.1
LjG1.1_chr5	PGSB	exon	45199668	45199820	.	-	.	ID=LotjaGi5g1v0177600_LC.1.exon.3;Parent=LotjaGi5g1v0177600_LC.1
LjG1.1_chr5	PGSB	CDS	45199668	45199820	.	-	0	ID=LotjaGi5g1v0177600_LC.1.CDS.2;Parent=LotjaGi5g1v0177600_LC.1
LjG1.1_chr5	PGSB	exon	45199938	45200132	.	-	.	ID=LotjaGi5g1v0177600_LC.1.exon.4;Parent=LotjaGi5g1v0177600_LC.1
LjG1.1_chr5	PGSB	CDS	45199938	45200132	.	-	0	ID=LotjaGi5g1v0177600_LC.1.CDS.3;Parent=LotjaGi5g1v0177600_LC.1
LjG1.1_chr5	PGSB	exon	45201381	45201883	.	-	.	ID=LotjaGi5g1v0177600_LC.1.exon.5;Parent=LotjaGi5g1v0177600_LC.1
LjG1.1_chr5	PGSB	CDS	45201381	45201883	.	-	2	ID=LotjaGi5g1v0177600_LC.1.CDS.4;Parent=LotjaGi5g1v0177600_LC.1
LjG1.1_chr5	PGSB	CDS	45202860	45202908	.	-	0	ID=LotjaGi5g1v0177600_LC.1.CDS.5;Parent=LotjaGi5g1v0177600_LC.1
LjG1.1_chr5	PGSB	exon	45202860	45202925	.	-	.	ID=LotjaGi5g1v0177600_LC.1.exon.6;Parent=LotjaGi5g1v0177600_LC.1
LjG1.1_chr5	PGSB	five_prime_UTR	45202909	45202925	.	-	.	ID=LotjaGi5g1v0177600_LC.1.five_prime_UTR.3;Parent=LotjaGi5g1v0177600_LC.1
LjG1.1_chr5	PGSB	exon	45203010	45203193	.	-	.	ID=LotjaGi5g1v0177600_LC.1.exon.7;Parent=LotjaGi5g1v0177600_LC.1
LjG1.1_chr5	PGSB	five_prime_UTR	45203010	45203193	.	-	.	ID=LotjaGi5g1v0177600_LC.1.five_prime_UTR.4;Parent=LotjaGi5g1v0177600_LC.1
LjG1.1_chr5	PGSB	exon	45204267	45204487	.	-	.	ID=LotjaGi5g1v0177600_LC.1.exon.8;Parent=LotjaGi5g1v0177600_LC.1
LjG1.1_chr5	PGSB	five_prime_UTR	45204267	45204487	.	-	.	ID=LotjaGi5g1v0177600_LC.1.five_prime_UTR.5;Parent=LotjaGi5g1v0177600_LC.1
###
LjG1.1_chr5	PGSB	gene	45234507	45237133	.	-	.	ID=LotjaGi5g1v0177700
LjG1.1_chr5	PGSB	mRNA	45234507	45237133	.	-	.	ID=LotjaGi5g1v0177700.1;Parent=LotjaGi5g1v0177700
LjG1.1_chr5	PGSB	three_prime_UTR	45234507	45235451	.	-	.	ID=LotjaGi5g1v0177700.1.three_prime_UTR.1;Parent=LotjaGi5g1v0177700.1
LjG1.1_chr5	PGSB	exon	45234507	45237133	.	-	.	ID=LotjaGi5g1v0177700.1.exon.1;Parent=LotjaGi5g1v0177700.1
LjG1.1_chr5	PGSB	CDS	45235452	45236990	.	-	0	ID=LotjaGi5g1v0177700.1.CDS.1;Parent=LotjaGi5g1v0177700.1
LjG1.1_chr5	PGSB	five_prime_UTR	45236991	45237133	.	-	.	ID=LotjaGi5g1v0177700.1.five_prime_UTR.2;Parent=LotjaGi5g1v0177700.1
###
LjG1.1_chr5	PGSB	gene	45302901	45310579	.	-	.	ID=LotjaGi5g1v0177800_LC
LjG1.1_chr5	PGSB	mRNA	45302901	45310579	.	-	.	ID=LotjaGi5g1v0177800_LC.1;Parent=LotjaGi5g1v0177800_LC
LjG1.1_chr5	PGSB	three_prime_UTR	45302901	45309245	.	-	.	ID=LotjaGi5g1v0177800_LC.1.three_prime_UTR.1;Parent=LotjaGi5g1v0177800_LC.1
LjG1.1_chr5	PGSB	exon	45302901	45310579	.	-	.	ID=LotjaGi5g1v0177800_LC.1.exon.1;Parent=LotjaGi5g1v0177800_LC.1
LjG1.1_chr5	PGSB	CDS	45309246	45310187	.	-	0	ID=LotjaGi5g1v0177800_LC.1.CDS.1;Parent=LotjaGi5g1v0177800_LC.1
LjG1.1_chr5	PGSB	five_prime_UTR	45310188	45310579	.	-	.	ID=LotjaGi5g1v0177800_LC.1.five_prime_UTR.2;Parent=LotjaGi5g1v0177800_LC.1
###
LjG1.1_chr5	PGSB	gene	45313019	45318061	.	-	.	ID=LotjaGi5g1v0177900
LjG1.1_chr5	PGSB	mRNA	45313019	45318061	.	-	.	ID=LotjaGi5g1v0177900.1;Parent=LotjaGi5g1v0177900
LjG1.1_chr5	PGSB	three_prime_UTR	45313019	45313217	.	-	.	ID=LotjaGi5g1v0177900.1.three_prime_UTR.1;Parent=LotjaGi5g1v0177900.1
LjG1.1_chr5	PGSB	exon	45313019	45314537	.	-	.	ID=LotjaGi5g1v0177900.1.exon.1;Parent=LotjaGi5g1v0177900.1
LjG1.1_chr5	PGSB	CDS	45313218	45314483	.	-	0	ID=LotjaGi5g1v0177900.1.CDS.1;Parent=LotjaGi5g1v0177900.1
LjG1.1_chr5	PGSB	five_prime_UTR	45314484	45314537	.	-	.	ID=LotjaGi5g1v0177900.1.five_prime_UTR.2;Parent=LotjaGi5g1v0177900.1
LjG1.1_chr5	PGSB	exon	45317788	45318061	.	-	.	ID=LotjaGi5g1v0177900.1.exon.2;Parent=LotjaGi5g1v0177900.1
LjG1.1_chr5	PGSB	five_prime_UTR	45317788	45318061	.	-	.	ID=LotjaGi5g1v0177900.1.five_prime_UTR.3;Parent=LotjaGi5g1v0177900.1
LjG1.1_chr5	PGSB	mRNA	45313218	45314486	.	-	.	ID=LotjaGi5g1v0177900.2;Parent=LotjaGi5g1v0177900
LjG1.1_chr5	PGSB	CDS	45313218	45314483	.	-	0	ID=LotjaGi5g1v0177900.2.CDS.1;Parent=LotjaGi5g1v0177900.2
LjG1.1_chr5	PGSB	exon	45313218	45314486	.	-	.	ID=LotjaGi5g1v0177900.2.exon.1;Parent=LotjaGi5g1v0177900.2
###
LjG1.1_chr5	PGSB	gene	45362825	45364216	.	-	.	ID=LotjaGi5g1v0178000_LC
LjG1.1_chr5	PGSB	mRNA	45362825	45364216	.	-	.	ID=LotjaGi5g1v0178000_LC.1;Parent=LotjaGi5g1v0178000_LC
LjG1.1_chr5	PGSB	CDS	45362825	45363481	.	-	0	ID=LotjaGi5g1v0178000_LC.1.CDS.1;Parent=LotjaGi5g1v0178000_LC.1
LjG1.1_chr5	PGSB	exon	45362825	45364216	.	-	.	ID=LotjaGi5g1v0178000_LC.1.exon.1;Parent=LotjaGi5g1v0178000_LC.1
LjG1.1_chr5	PGSB	five_prime_UTR	45363482	45364216	.	-	.	ID=LotjaGi5g1v0178000_LC.1.five_prime_UTR.1;Parent=LotjaGi5g1v0178000_LC.1
###
LjG1.1_chr5	PGSB	gene	45501700	45503166	.	-	.	ID=LotjaGi5g1v0178100
LjG1.1_chr5	PGSB	mRNA	45501700	45503166	.	-	.	ID=LotjaGi5g1v0178100.1;Parent=LotjaGi5g1v0178100
LjG1.1_chr5	PGSB	three_prime_UTR	45501700	45502001	.	-	.	ID=LotjaGi5g1v0178100.1.three_prime_UTR.1;Parent=LotjaGi5g1v0178100.1
LjG1.1_chr5	PGSB	exon	45501700	45503166	.	-	.	ID=LotjaGi5g1v0178100.1.exon.1;Parent=LotjaGi5g1v0178100.1
LjG1.1_chr5	PGSB	CDS	45502002	45502823	.	-	0	ID=LotjaGi5g1v0178100.1.CDS.1;Parent=LotjaGi5g1v0178100.1
LjG1.1_chr5	PGSB	five_prime_UTR	45502824	45503166	.	-	.	ID=LotjaGi5g1v0178100.1.five_prime_UTR.2;Parent=LotjaGi5g1v0178100.1
###
LjG1.1_chr5	PGSB	gene	45507664	45524604	.	+	.	ID=LotjaGi5g1v0178200
LjG1.1_chr5	PGSB	mRNA	45507664	45524604	.	+	.	ID=LotjaGi5g1v0178200.1;Parent=LotjaGi5g1v0178200
LjG1.1_chr5	PGSB	five_prime_UTR	45507664	45508063	.	+	.	ID=LotjaGi5g1v0178200.1.five_prime_UTR.1;Parent=LotjaGi5g1v0178200.1
```
