## Supplemental Data 1 for "Insights into the evolution of symbiosis gene copy number and distribution from a chromosome-scale *Lotus japonicus* Gifu genome sequence": LjGifu1.2_genes.gff3 (part 71 of 83)

```
LjG1.1_chr5	PGSB	exon	59658379	59658515	.	-	.	ID=LotjaGi5g1v0281000.1.exon.14;Parent=LotjaGi5g1v0281000.1
LjG1.1_chr5	PGSB	CDS	59658379	59658515	.	-	0	ID=LotjaGi5g1v0281000.1.CDS.14;Parent=LotjaGi5g1v0281000.1
LjG1.1_chr5	PGSB	CDS	59658592	59658894	.	-	0	ID=LotjaGi5g1v0281000.1.CDS.15;Parent=LotjaGi5g1v0281000.1
LjG1.1_chr5	PGSB	exon	59658592	59658911	.	-	.	ID=LotjaGi5g1v0281000.1.exon.15;Parent=LotjaGi5g1v0281000.1
LjG1.1_chr5	PGSB	five_prime_UTR	59658895	59658911	.	-	.	ID=LotjaGi5g1v0281000.1.five_prime_UTR.2;Parent=LotjaGi5g1v0281000.1
###
LjG1.1_chr5	PGSB	gene	59660481	59666072	.	-	.	ID=LotjaGi5g1v0281100
LjG1.1_chr5	PGSB	mRNA	59660481	59666072	.	-	.	ID=LotjaGi5g1v0281100.1;Parent=LotjaGi5g1v0281100
LjG1.1_chr5	PGSB	three_prime_UTR	59660481	59662766	.	-	.	ID=LotjaGi5g1v0281100.1.three_prime_UTR.1;Parent=LotjaGi5g1v0281100.1
LjG1.1_chr5	PGSB	exon	59660481	59663333	.	-	.	ID=LotjaGi5g1v0281100.1.exon.1;Parent=LotjaGi5g1v0281100.1
LjG1.1_chr5	PGSB	CDS	59662767	59663333	.	-	0	ID=LotjaGi5g1v0281100.1.CDS.1;Parent=LotjaGi5g1v0281100.1
LjG1.1_chr5	PGSB	exon	59663414	59663587	.	-	.	ID=LotjaGi5g1v0281100.1.exon.2;Parent=LotjaGi5g1v0281100.1
LjG1.1_chr5	PGSB	CDS	59663414	59663587	.	-	0	ID=LotjaGi5g1v0281100.1.CDS.2;Parent=LotjaGi5g1v0281100.1
LjG1.1_chr5	PGSB	CDS	59665365	59665856	.	-	0	ID=LotjaGi5g1v0281100.1.CDS.3;Parent=LotjaGi5g1v0281100.1
LjG1.1_chr5	PGSB	exon	59665365	59666072	.	-	.	ID=LotjaGi5g1v0281100.1.exon.3;Parent=LotjaGi5g1v0281100.1
LjG1.1_chr5	PGSB	five_prime_UTR	59665857	59666072	.	-	.	ID=LotjaGi5g1v0281100.1.five_prime_UTR.2;Parent=LotjaGi5g1v0281100.1
###
LjG1.1_chr5	PGSB	gene	59672660	59673791	.	+	.	ID=LotjaGi5g1v0281200_LC
LjG1.1_chr5	PGSB	mRNA	59672660	59673791	.	+	.	ID=LotjaGi5g1v0281200_LC.1;Parent=LotjaGi5g1v0281200_LC
LjG1.1_chr5	PGSB	CDS	59672660	59673091	.	+	0	ID=LotjaGi5g1v0281200_LC.1.CDS.1;Parent=LotjaGi5g1v0281200_LC.1
LjG1.1_chr5	PGSB	exon	59672660	59673791	.	+	.	ID=LotjaGi5g1v0281200_LC.1.exon.1;Parent=LotjaGi5g1v0281200_LC.1
LjG1.1_chr5	PGSB	three_prime_UTR	59673092	59673791	.	+	.	ID=LotjaGi5g1v0281200_LC.1.three_prime_UTR.1;Parent=LotjaGi5g1v0281200_LC.1
###
LjG1.1_chr5	PGSB	gene	59731254	59732718	.	+	.	ID=LotjaGi5g1v0281300_LC
LjG1.1_chr5	PGSB	mRNA	59731254	59732718	.	+	.	ID=LotjaGi5g1v0281300_LC.1;Parent=LotjaGi5g1v0281300_LC
LjG1.1_chr5	PGSB	five_prime_UTR	59731254	59731894	.	+	.	ID=LotjaGi5g1v0281300_LC.1.five_prime_UTR.1;Parent=LotjaGi5g1v0281300_LC.1
LjG1.1_chr5	PGSB	exon	59731254	59732718	.	+	.	ID=LotjaGi5g1v0281300_LC.1.exon.1;Parent=LotjaGi5g1v0281300_LC.1
LjG1.1_chr5	PGSB	CDS	59731895	59732266	.	+	0	ID=LotjaGi5g1v0281300_LC.1.CDS.1;Parent=LotjaGi5g1v0281300_LC.1
LjG1.1_chr5	PGSB	three_prime_UTR	59732267	59732718	.	+	.	ID=LotjaGi5g1v0281300_LC.1.three_prime_UTR.2;Parent=LotjaGi5g1v0281300_LC.1
###
LjG1.1_chr5	PGSB	gene	59739540	59742703	.	-	.	ID=LotjaGi5g1v0281400
LjG1.1_chr5	PGSB	mRNA	59739540	59742703	.	-	.	ID=LotjaGi5g1v0281400.1;Parent=LotjaGi5g1v0281400
LjG1.1_chr5	PGSB	three_prime_UTR	59739540	59740158	.	-	.	ID=LotjaGi5g1v0281400.1.three_prime_UTR.1;Parent=LotjaGi5g1v0281400.1
LjG1.1_chr5	PGSB	exon	59739540	59740172	.	-	.	ID=LotjaGi5g1v0281400.1.exon.1;Parent=LotjaGi5g1v0281400.1
LjG1.1_chr5	PGSB	CDS	59740159	59740172	.	-	2	ID=LotjaGi5g1v0281400.1.CDS.1;Parent=LotjaGi5g1v0281400.1
LjG1.1_chr5	PGSB	exon	59740269	59740307	.	-	.	ID=LotjaGi5g1v0281400.1.exon.2;Parent=LotjaGi5g1v0281400.1
LjG1.1_chr5	PGSB	CDS	59740269	59740307	.	-	2	ID=LotjaGi5g1v0281400.1.CDS.2;Parent=LotjaGi5g1v0281400.1
LjG1.1_chr5	PGSB	exon	59740404	59740467	.	-	.	ID=LotjaGi5g1v0281400.1.exon.3;Parent=LotjaGi5g1v0281400.1
LjG1.1_chr5	PGSB	CDS	59740404	59740467	.	-	0	ID=LotjaGi5g1v0281400.1.CDS.3;Parent=LotjaGi5g1v0281400.1
LjG1.1_chr5	PGSB	CDS	59740986	59741651	.	-	0	ID=LotjaGi5g1v0281400.1.CDS.4;Parent=LotjaGi5g1v0281400.1
LjG1.1_chr5	PGSB	exon	59740986	59742703	.	-	.	ID=LotjaGi5g1v0281400.1.exon.4;Parent=LotjaGi5g1v0281400.1
LjG1.1_chr5	PGSB	five_prime_UTR	59741652	59742703	.	-	.	ID=LotjaGi5g1v0281400.1.five_prime_UTR.2;Parent=LotjaGi5g1v0281400.1
###
LjG1.1_chr5	PGSB	gene	59775978	59777503	.	-	.	ID=LotjaGi5g1v0281500_LC
LjG1.1_chr5	PGSB	mRNA	59775978	59777503	.	-	.	ID=LotjaGi5g1v0281500_LC.1;Parent=LotjaGi5g1v0281500_LC
LjG1.1_chr5	PGSB	exon	59775978	59776506	.	-	.	ID=LotjaGi5g1v0281500_LC.1.exon.1;Parent=LotjaGi5g1v0281500_LC.1
LjG1.1_chr5	PGSB	three_prime_UTR	59775978	59776506	.	-	.	ID=LotjaGi5g1v0281500_LC.1.three_prime_UTR.1;Parent=LotjaGi5g1v0281500_LC.1
LjG1.1_chr5	PGSB	three_prime_UTR	59777011	59777077	.	-	.	ID=LotjaGi5g1v0281500_LC.1.three_prime_UTR.2;Parent=LotjaGi5g1v0281500_LC.1
LjG1.1_chr5	PGSB	exon	59777011	59777503	.	-	.	ID=LotjaGi5g1v0281500_LC.1.exon.2;Parent=LotjaGi5g1v0281500_LC.1
LjG1.1_chr5	PGSB	CDS	59777078	59777503	.	-	0	ID=LotjaGi5g1v0281500_LC.1.CDS.1;Parent=LotjaGi5g1v0281500_LC.1
###
LjG1.1_chr5	PGSB	gene	59779058	59779721	.	-	.	ID=LotjaGi5g1v0281600_LC
LjG1.1_chr5	PGSB	mRNA	59779058	59779721	.	-	.	ID=LotjaGi5g1v0281600_LC.1;Parent=LotjaGi5g1v0281600_LC
LjG1.1_chr5	PGSB	three_prime_UTR	59779058	59779214	.	-	.	ID=LotjaGi5g1v0281600_LC.1.three_prime_UTR.1;Parent=LotjaGi5g1v0281600_LC.1
LjG1.1_chr5	PGSB	exon	59779058	59779721	.	-	.	ID=LotjaGi5g1v0281600_LC.1.exon.1;Parent=LotjaGi5g1v0281600_LC.1
LjG1.1_chr5	PGSB	CDS	59779215	59779721	.	-	0	ID=LotjaGi5g1v0281600_LC.1.CDS.1;Parent=LotjaGi5g1v0281600_LC.1
###
LjG1.1_chr5	PGSB	gene	59779786	59780990	.	-	.	ID=LotjaGi5g1v0281700_LC
LjG1.1_chr5	PGSB	mRNA	59779786	59780990	.	-	.	ID=LotjaGi5g1v0281700_LC.1;Parent=LotjaGi5g1v0281700_LC
LjG1.1_chr5	PGSB	three_prime_UTR	59779786	59779787	.	-	.	ID=LotjaGi5g1v0281700_LC.1.three_prime_UTR.1;Parent=LotjaGi5g1v0281700_LC.1
LjG1.1_chr5	PGSB	exon	59779786	59779856	.	-	.	ID=LotjaGi5g1v0281700_LC.1.exon.1;Parent=LotjaGi5g1v0281700_LC.1
LjG1.1_chr5	PGSB	CDS	59779788	59779856	.	-	0	ID=LotjaGi5g1v0281700_LC.1.CDS.1;Parent=LotjaGi5g1v0281700_LC.1
LjG1.1_chr5	PGSB	exon	59779948	59780053	.	-	.	ID=LotjaGi5g1v0281700_LC.1.exon.2;Parent=LotjaGi5g1v0281700_LC.1
LjG1.1_chr5	PGSB	CDS	59779948	59780053	.	-	1	ID=LotjaGi5g1v0281700_LC.1.CDS.2;Parent=LotjaGi5g1v0281700_LC.1
LjG1.1_chr5	PGSB	CDS	59780127	59780383	.	-	0	ID=LotjaGi5g1v0281700_LC.1.CDS.3;Parent=LotjaGi5g1v0281700_LC.1
LjG1.1_chr5	PGSB	exon	59780127	59780990	.	-	.	ID=LotjaGi5g1v0281700_LC.1.exon.3;Parent=LotjaGi5g1v0281700_LC.1
LjG1.1_chr5	PGSB	five_prime_UTR	59780384	59780990	.	-	.	ID=LotjaGi5g1v0281700_LC.1.five_prime_UTR.2;Parent=LotjaGi5g1v0281700_LC.1
LjG1.1_chr5	PGSB	mRNA	59779786	59780990	.	-	.	ID=LotjaGi5g1v0281700_LC.2;Parent=LotjaGi5g1v0281700_LC
LjG1.1_chr5	PGSB	exon	59779786	59779856	.	-	.	ID=LotjaGi5g1v0281700_LC.2.exon.1;Parent=LotjaGi5g1v0281700_LC.2
LjG1.1_chr5	PGSB	three_prime_UTR	59779786	59779856	.	-	.	ID=LotjaGi5g1v0281700_LC.2.three_prime_UTR.1;Parent=LotjaGi5g1v0281700_LC.2
LjG1.1_chr5	PGSB	exon	59779948	59780053	.	-	.	ID=LotjaGi5g1v0281700_LC.2.exon.2;Parent=LotjaGi5g1v0281700_LC.2
LjG1.1_chr5	PGSB	three_prime_UTR	59779948	59780053	.	-	.	ID=LotjaGi5g1v0281700_LC.2.three_prime_UTR.2;Parent=LotjaGi5g1v0281700_LC.2
LjG1.1_chr5	PGSB	three_prime_UTR	59780127	59780232	.	-	.	ID=LotjaGi5g1v0281700_LC.2.three_prime_UTR.3;Parent=LotjaGi5g1v0281700_LC.2
LjG1.1_chr5	PGSB	exon	59780127	59780990	.	-	.	ID=LotjaGi5g1v0281700_LC.2.exon.3;Parent=LotjaGi5g1v0281700_LC.2
LjG1.1_chr5	PGSB	CDS	59780233	59780886	.	-	0	ID=LotjaGi5g1v0281700_LC.2.CDS.1;Parent=LotjaGi5g1v0281700_LC.2
LjG1.1_chr5	PGSB	five_prime_UTR	59780887	59780990	.	-	.	ID=LotjaGi5g1v0281700_LC.2.five_prime_UTR.4;Parent=LotjaGi5g1v0281700_LC.2
###
LjG1.1_chr5	PGSB	gene	59791163	59795184	.	-	.	ID=LotjaGi5g1v0281800
LjG1.1_chr5	PGSB	mRNA	59791163	59795184	.	-	.	ID=LotjaGi5g1v0281800.1;Parent=LotjaGi5g1v0281800
LjG1.1_chr5	PGSB	three_prime_UTR	59791163	59791831	.	-	.	ID=LotjaGi5g1v0281800.1.three_prime_UTR.1;Parent=LotjaGi5g1v0281800.1
LjG1.1_chr5	PGSB	exon	59791163	59792011	.	-	.	ID=LotjaGi5g1v0281800.1.exon.1;Parent=LotjaGi5g1v0281800.1
LjG1.1_chr5	PGSB	CDS	59791832	59792011	.	-	0	ID=LotjaGi5g1v0281800.1.CDS.1;Parent=LotjaGi5g1v0281800.1
LjG1.1_chr5	PGSB	exon	59792116	59792159	.	-	.	ID=LotjaGi5g1v0281800.1.exon.2;Parent=LotjaGi5g1v0281800.1
LjG1.1_chr5	PGSB	CDS	59792116	59792159	.	-	2	ID=LotjaGi5g1v0281800.1.CDS.2;Parent=LotjaGi5g1v0281800.1
LjG1.1_chr5	PGSB	exon	59792272	59792335	.	-	.	ID=LotjaGi5g1v0281800.1.exon.3;Parent=LotjaGi5g1v0281800.1
LjG1.1_chr5	PGSB	CDS	59792272	59792335	.	-	0	ID=LotjaGi5g1v0281800.1.CDS.3;Parent=LotjaGi5g1v0281800.1
LjG1.1_chr5	PGSB	CDS	59793557	59794825	.	-	0	ID=LotjaGi5g1v0281800.1.CDS.4;Parent=LotjaGi5g1v0281800.1
LjG1.1_chr5	PGSB	exon	59793557	59795184	.	-	.	ID=LotjaGi5g1v0281800.1.exon.4;Parent=LotjaGi5g1v0281800.1
LjG1.1_chr5	PGSB	five_prime_UTR	59794826	59795184	.	-	.	ID=LotjaGi5g1v0281800.1.five_prime_UTR.2;Parent=LotjaGi5g1v0281800.1
###
LjG1.1_chr5	PGSB	gene	59813754	59817463	.	-	.	ID=LotjaGi5g1v0281900
LjG1.1_chr5	PGSB	mRNA	59813754	59817463	.	-	.	ID=LotjaGi5g1v0281900.1;Parent=LotjaGi5g1v0281900
LjG1.1_chr5	PGSB	three_prime_UTR	59813754	59814207	.	-	.	ID=LotjaGi5g1v0281900.1.three_prime_UTR.1;Parent=LotjaGi5g1v0281900.1
LjG1.1_chr5	PGSB	exon	59813754	59814387	.	-	.	ID=LotjaGi5g1v0281900.1.exon.1;Parent=LotjaGi5g1v0281900.1
LjG1.1_chr5	PGSB	CDS	59814208	59814387	.	-	0	ID=LotjaGi5g1v0281900.1.CDS.1;Parent=LotjaGi5g1v0281900.1
LjG1.1_chr5	PGSB	exon	59814495	59814538	.	-	.	ID=LotjaGi5g1v0281900.1.exon.2;Parent=LotjaGi5g1v0281900.1
LjG1.1_chr5	PGSB	CDS	59814495	59814538	.	-	2	ID=LotjaGi5g1v0281900.1.CDS.2;Parent=LotjaGi5g1v0281900.1
LjG1.1_chr5	PGSB	exon	59814642	59814705	.	-	.	ID=LotjaGi5g1v0281900.1.exon.3;Parent=LotjaGi5g1v0281900.1
LjG1.1_chr5	PGSB	CDS	59814642	59814705	.	-	0	ID=LotjaGi5g1v0281900.1.CDS.3;Parent=LotjaGi5g1v0281900.1
LjG1.1_chr5	PGSB	CDS	59815718	59816965	.	-	0	ID=LotjaGi5g1v0281900.1.CDS.4;Parent=LotjaGi5g1v0281900.1
LjG1.1_chr5	PGSB	exon	59815718	59817463	.	-	.	ID=LotjaGi5g1v0281900.1.exon.4;Parent=LotjaGi5g1v0281900.1
LjG1.1_chr5	PGSB	five_prime_UTR	59816966	59817463	.	-	.	ID=LotjaGi5g1v0281900.1.five_prime_UTR.2;Parent=LotjaGi5g1v0281900.1
###
LjG1.1_chr5	PGSB	gene	59826494	59828315	.	+	.	ID=LotjaGi5g1v0282000_LC
LjG1.1_chr5	PGSB	mRNA	59826494	59828315	.	+	.	ID=LotjaGi5g1v0282000_LC.1;Parent=LotjaGi5g1v0282000_LC
LjG1.1_chr5	PGSB	five_prime_UTR	59826494	59828009	.	+	.	ID=LotjaGi5g1v0282000_LC.1.five_prime_UTR.1;Parent=LotjaGi5g1v0282000_LC.1
LjG1.1_chr5	PGSB	exon	59826494	59828315	.	+	.	ID=LotjaGi5g1v0282000_LC.1.exon.1;Parent=LotjaGi5g1v0282000_LC.1
LjG1.1_chr5	PGSB	CDS	59828010	59828315	.	+	0	ID=LotjaGi5g1v0282000_LC.1.CDS.1;Parent=LotjaGi5g1v0282000_LC.1
###
LjG1.1_chr5	PGSB	gene	59832319	59834730	.	-	.	ID=LotjaGi5g1v0282100_LC
LjG1.1_chr5	PGSB	mRNA	59832319	59834730	.	-	.	ID=LotjaGi5g1v0282100_LC.1;Parent=LotjaGi5g1v0282100_LC
LjG1.1_chr5	PGSB	three_prime_UTR	59832319	59832627	.	-	.	ID=LotjaGi5g1v0282100_LC.1.three_prime_UTR.1;Parent=LotjaGi5g1v0282100_LC.1
LjG1.1_chr5	PGSB	exon	59832319	59834730	.	-	.	ID=LotjaGi5g1v0282100_LC.1.exon.1;Parent=LotjaGi5g1v0282100_LC.1
LjG1.1_chr5	PGSB	CDS	59832628	59833815	.	-	0	ID=LotjaGi5g1v0282100_LC.1.CDS.1;Parent=LotjaGi5g1v0282100_LC.1
LjG1.1_chr5	PGSB	five_prime_UTR	59833816	59834730	.	-	.	ID=LotjaGi5g1v0282100_LC.1.five_prime_UTR.2;Parent=LotjaGi5g1v0282100_LC.1
###
LjG1.1_chr5	PGSB	gene	59850015	59851270	.	+	.	ID=LotjaGi5g1v0282200_LC
LjG1.1_chr5	PGSB	mRNA	59850015	59851270	.	+	.	ID=LotjaGi5g1v0282200_LC.1;Parent=LotjaGi5g1v0282200_LC
LjG1.1_chr5	PGSB	five_prime_UTR	59850015	59850437	.	+	.	ID=LotjaGi5g1v0282200_LC.1.five_prime_UTR.1;Parent=LotjaGi5g1v0282200_LC.1
LjG1.1_chr5	PGSB	exon	59850015	59851270	.	+	.	ID=LotjaGi5g1v0282200_LC.1.exon.1;Parent=LotjaGi5g1v0282200_LC.1
LjG1.1_chr5	PGSB	CDS	59850438	59850752	.	+	0	ID=LotjaGi5g1v0282200_LC.1.CDS.1;Parent=LotjaGi5g1v0282200_LC.1
LjG1.1_chr5	PGSB	three_prime_UTR	59850753	59851270	.	+	.	ID=LotjaGi5g1v0282200_LC.1.three_prime_UTR.2;Parent=LotjaGi5g1v0282200_LC.1
###
LjG1.1_chr5	PGSB	gene	59853176	59861080	.	-	.	ID=LotjaGi5g1v0282300
LjG1.1_chr5	PGSB	mRNA	59853176	59861080	.	-	.	ID=LotjaGi5g1v0282300.1;Parent=LotjaGi5g1v0282300
LjG1.1_chr5	PGSB	three_prime_UTR	59853176	59853751	.	-	.	ID=LotjaGi5g1v0282300.1.three_prime_UTR.1;Parent=LotjaGi5g1v0282300.1
LjG1.1_chr5	PGSB	exon	59853176	59854271	.	-	.	ID=LotjaGi5g1v0282300.1.exon.1;Parent=LotjaGi5g1v0282300.1
LjG1.1_chr5	PGSB	CDS	59853752	59854271	.	-	1	ID=LotjaGi5g1v0282300.1.CDS.1;Parent=LotjaGi5g1v0282300.1
LjG1.1_chr5	PGSB	exon	59854343	59854387	.	-	.	ID=LotjaGi5g1v0282300.1.exon.2;Parent=LotjaGi5g1v0282300.1
LjG1.1_chr5	PGSB	CDS	59854343	59854387	.	-	1	ID=LotjaGi5g1v0282300.1.CDS.2;Parent=LotjaGi5g1v0282300.1
LjG1.1_chr5	PGSB	exon	59854947	59855023	.	-	.	ID=LotjaGi5g1v0282300.1.exon.3;Parent=LotjaGi5g1v0282300.1
LjG1.1_chr5	PGSB	CDS	59854947	59855023	.	-	0	ID=LotjaGi5g1v0282300.1.CDS.3;Parent=LotjaGi5g1v0282300.1
LjG1.1_chr5	PGSB	exon	59855555	59855671	.	-	.	ID=LotjaGi5g1v0282300.1.exon.4;Parent=LotjaGi5g1v0282300.1
LjG1.1_chr5	PGSB	CDS	59855555	59855671	.	-	0	ID=LotjaGi5g1v0282300.1.CDS.4;Parent=LotjaGi5g1v0282300.1
LjG1.1_chr5	PGSB	exon	59856085	59856188	.	-	.	ID=LotjaGi5g1v0282300.1.exon.5;Parent=LotjaGi5g1v0282300.1
LjG1.1_chr5	PGSB	CDS	59856085	59856188	.	-	2	ID=LotjaGi5g1v0282300.1.CDS.5;Parent=LotjaGi5g1v0282300.1
LjG1.1_chr5	PGSB	exon	59856730	59856799	.	-	.	ID=LotjaGi5g1v0282300.1.exon.6;Parent=LotjaGi5g1v0282300.1
LjG1.1_chr5	PGSB	CDS	59856730	59856799	.	-	0	ID=LotjaGi5g1v0282300.1.CDS.6;Parent=LotjaGi5g1v0282300.1
LjG1.1_chr5	PGSB	exon	59857087	59857184	.	-	.	ID=LotjaGi5g1v0282300.1.exon.7;Parent=LotjaGi5g1v0282300.1
LjG1.1_chr5	PGSB	CDS	59857087	59857184	.	-	2	ID=LotjaGi5g1v0282300.1.CDS.7;Parent=LotjaGi5g1v0282300.1
LjG1.1_chr5	PGSB	exon	59857494	59857587	.	-	.	ID=LotjaGi5g1v0282300.1.exon.8;Parent=LotjaGi5g1v0282300.1
LjG1.1_chr5	PGSB	CDS	59857494	59857587	.	-	0	ID=LotjaGi5g1v0282300.1.CDS.8;Parent=LotjaGi5g1v0282300.1
LjG1.1_chr5	PGSB	exon	59857792	59857882	.	-	.	ID=LotjaGi5g1v0282300.1.exon.9;Parent=LotjaGi5g1v0282300.1
LjG1.1_chr5	PGSB	CDS	59857792	59857882	.	-	1	ID=LotjaGi5g1v0282300.1.CDS.9;Parent=LotjaGi5g1v0282300.1
LjG1.1_chr5	PGSB	exon	59857981	59858073	.	-	.	ID=LotjaGi5g1v0282300.1.exon.10;Parent=LotjaGi5g1v0282300.1
LjG1.1_chr5	PGSB	CDS	59857981	59858073	.	-	1	ID=LotjaGi5g1v0282300.1.CDS.10;Parent=LotjaGi5g1v0282300.1
LjG1.1_chr5	PGSB	exon	59858194	59858519	.	-	.	ID=LotjaGi5g1v0282300.1.exon.11;Parent=LotjaGi5g1v0282300.1
LjG1.1_chr5	PGSB	CDS	59858194	59858519	.	-	0	ID=LotjaGi5g1v0282300.1.CDS.11;Parent=LotjaGi5g1v0282300.1
LjG1.1_chr5	PGSB	CDS	59859859	59860188	.	-	0	ID=LotjaGi5g1v0282300.1.CDS.12;Parent=LotjaGi5g1v0282300.1
LjG1.1_chr5	PGSB	exon	59859859	59860443	.	-	.	ID=LotjaGi5g1v0282300.1.exon.12;Parent=LotjaGi5g1v0282300.1
LjG1.1_chr5	PGSB	five_prime_UTR	59860189	59860443	.	-	.	ID=LotjaGi5g1v0282300.1.five_prime_UTR.2;Parent=LotjaGi5g1v0282300.1
LjG1.1_chr5	PGSB	exon	59860695	59861080	.	-	.	ID=LotjaGi5g1v0282300.1.exon.13;Parent=LotjaGi5g1v0282300.1
LjG1.1_chr5	PGSB	five_prime_UTR	59860695	59861080	.	-	.	ID=LotjaGi5g1v0282300.1.five_prime_UTR.3;Parent=LotjaGi5g1v0282300.1
LjG1.1_chr5	PGSB	mRNA	59853752	59860188	.	-	.	ID=LotjaGi5g1v0282300.2;Parent=LotjaGi5g1v0282300
LjG1.1_chr5	PGSB	exon	59853752	59854271	.	-	.	ID=LotjaGi5g1v0282300.2.exon.1;Parent=LotjaGi5g1v0282300.2
LjG1.1_chr5	PGSB	CDS	59853752	59854271	.	-	1	ID=LotjaGi5g1v0282300.2.CDS.1;Parent=LotjaGi5g1v0282300.2
LjG1.1_chr5	PGSB	exon	59854343	59854387	.	-	.	ID=LotjaGi5g1v0282300.2.exon.2;Parent=LotjaGi5g1v0282300.2
LjG1.1_chr5	PGSB	CDS	59854343	59854387	.	-	1	ID=LotjaGi5g1v0282300.2.CDS.2;Parent=LotjaGi5g1v0282300.2
LjG1.1_chr5	PGSB	exon	59854947	59855038	.	-	.	ID=LotjaGi5g1v0282300.2.exon.3;Parent=LotjaGi5g1v0282300.2
LjG1.1_chr5	PGSB	CDS	59854947	59855038	.	-	0	ID=LotjaGi5g1v0282300.2.CDS.3;Parent=LotjaGi5g1v0282300.2
LjG1.1_chr5	PGSB	exon	59855555	59855671	.	-	.	ID=LotjaGi5g1v0282300.2.exon.4;Parent=LotjaGi5g1v0282300.2
LjG1.1_chr5	PGSB	CDS	59855555	59855671	.	-	0	ID=LotjaGi5g1v0282300.2.CDS.4;Parent=LotjaGi5g1v0282300.2
LjG1.1_chr5	PGSB	exon	59856085	59856188	.	-	.	ID=LotjaGi5g1v0282300.2.exon.5;Parent=LotjaGi5g1v0282300.2
LjG1.1_chr5	PGSB	CDS	59856085	59856188	.	-	2	ID=LotjaGi5g1v0282300.2.CDS.5;Parent=LotjaGi5g1v0282300.2
LjG1.1_chr5	PGSB	exon	59856730	59856799	.	-	.	ID=LotjaGi5g1v0282300.2.exon.6;Parent=LotjaGi5g1v0282300.2
LjG1.1_chr5	PGSB	CDS	59856730	59856799	.	-	0	ID=LotjaGi5g1v0282300.2.CDS.6;Parent=LotjaGi5g1v0282300.2
LjG1.1_chr5	PGSB	exon	59857087	59857184	.	-	.	ID=LotjaGi5g1v0282300.2.exon.7;Parent=LotjaGi5g1v0282300.2
LjG1.1_chr5	PGSB	CDS	59857087	59857184	.	-	2	ID=LotjaGi5g1v0282300.2.CDS.7;Parent=LotjaGi5g1v0282300.2
LjG1.1_chr5	PGSB	exon	59857494	59857587	.	-	.	ID=LotjaGi5g1v0282300.2.exon.8;Parent=LotjaGi5g1v0282300.2
LjG1.1_chr5	PGSB	CDS	59857494	59857587	.	-	0	ID=LotjaGi5g1v0282300.2.CDS.8;Parent=LotjaGi5g1v0282300.2
LjG1.1_chr5	PGSB	exon	59857792	59857882	.	-	.	ID=LotjaGi5g1v0282300.2.exon.9;Parent=LotjaGi5g1v0282300.2
LjG1.1_chr5	PGSB	CDS	59857792	59857882	.	-	1	ID=LotjaGi5g1v0282300.2.CDS.9;Parent=LotjaGi5g1v0282300.2
LjG1.1_chr5	PGSB	exon	59857981	59858073	.	-	.	ID=LotjaGi5g1v0282300.2.exon.10;Parent=LotjaGi5g1v0282300.2
LjG1.1_chr5	PGSB	CDS	59857981	59858073	.	-	1	ID=LotjaGi5g1v0282300.2.CDS.10;Parent=LotjaGi5g1v0282300.2
LjG1.1_chr5	PGSB	exon	59858194	59858519	.	-	.	ID=LotjaGi5g1v0282300.2.exon.11;Parent=LotjaGi5g1v0282300.2
LjG1.1_chr5	PGSB	CDS	59858194	59858519	.	-	0	ID=LotjaGi5g1v0282300.2.CDS.11;Parent=LotjaGi5g1v0282300.2
LjG1.1_chr5	PGSB	exon	59859859	59860188	.	-	.	ID=LotjaGi5g1v0282300.2.exon.12;Parent=LotjaGi5g1v0282300.2
LjG1.1_chr5	PGSB	CDS	59859859	59860188	.	-	0	ID=LotjaGi5g1v0282300.2.CDS.12;Parent=LotjaGi5g1v0282300.2
LjG1.1_chr5	PGSB	mRNA	59853752	59860188	.	-	.	ID=LotjaGi5g1v0282300.3;Parent=LotjaGi5g1v0282300
LjG1.1_chr5	PGSB	exon	59853752	59854271	.	-	.	ID=LotjaGi5g1v0282300.3.exon.1;Parent=LotjaGi5g1v0282300.3
LjG1.1_chr5	PGSB	CDS	59853752	59854271	.	-	1	ID=LotjaGi5g1v0282300.3.CDS.1;Parent=LotjaGi5g1v0282300.3
LjG1.1_chr5	PGSB	exon	59854343	59854387	.	-	.	ID=LotjaGi5g1v0282300.3.exon.2;Parent=LotjaGi5g1v0282300.3
LjG1.1_chr5	PGSB	CDS	59854343	59854387	.	-	1	ID=LotjaGi5g1v0282300.3.CDS.2;Parent=LotjaGi5g1v0282300.3
LjG1.1_chr5	PGSB	exon	59854947	59855023	.	-	.	ID=LotjaGi5g1v0282300.3.exon.3;Parent=LotjaGi5g1v0282300.3
LjG1.1_chr5	PGSB	CDS	59854947	59855023	.	-	0	ID=LotjaGi5g1v0282300.3.CDS.3;Parent=LotjaGi5g1v0282300.3
LjG1.1_chr5	PGSB	exon	59855555	59855671	.	-	.	ID=LotjaGi5g1v0282300.3.exon.4;Parent=LotjaGi5g1v0282300.3
LjG1.1_chr5	PGSB	CDS	59855555	59855671	.	-	0	ID=LotjaGi5g1v0282300.3.CDS.4;Parent=LotjaGi5g1v0282300.3
LjG1.1_chr5	PGSB	exon	59856085	59856188	.	-	.	ID=LotjaGi5g1v0282300.3.exon.5;Parent=LotjaGi5g1v0282300.3
LjG1.1_chr5	PGSB	CDS	59856085	59856188	.	-	2	ID=LotjaGi5g1v0282300.3.CDS.5;Parent=LotjaGi5g1v0282300.3
LjG1.1_chr5	PGSB	exon	59856730	59856799	.	-	.	ID=LotjaGi5g1v0282300.3.exon.6;Parent=LotjaGi5g1v0282300.3
LjG1.1_chr5	PGSB	CDS	59856730	59856799	.	-	0	ID=LotjaGi5g1v0282300.3.CDS.6;Parent=LotjaGi5g1v0282300.3
LjG1.1_chr5	PGSB	exon	59857087	59857184	.	-	.	ID=LotjaGi5g1v0282300.3.exon.7;Parent=LotjaGi5g1v0282300.3
LjG1.1_chr5	PGSB	CDS	59857087	59857184	.	-	2	ID=LotjaGi5g1v0282300.3.CDS.7;Parent=LotjaGi5g1v0282300.3
LjG1.1_chr5	PGSB	exon	59857494	59857587	.	-	.	ID=LotjaGi5g1v0282300.3.exon.8;Parent=LotjaGi5g1v0282300.3
LjG1.1_chr5	PGSB	CDS	59857494	59857587	.	-	0	ID=LotjaGi5g1v0282300.3.CDS.8;Parent=LotjaGi5g1v0282300.3
LjG1.1_chr5	PGSB	exon	59857792	59857882	.	-	.	ID=LotjaGi5g1v0282300.3.exon.9;Parent=LotjaGi5g1v0282300.3
LjG1.1_chr5	PGSB	CDS	59857792	59857882	.	-	1	ID=LotjaGi5g1v0282300.3.CDS.9;Parent=LotjaGi5g1v0282300.3
LjG1.1_chr5	PGSB	exon	59857981	59858073	.	-	.	ID=LotjaGi5g1v0282300.3.exon.10;Parent=LotjaGi5g1v0282300.3
LjG1.1_chr5	PGSB	CDS	59857981	59858073	.	-	1	ID=LotjaGi5g1v0282300.3.CDS.10;Parent=LotjaGi5g1v0282300.3
LjG1.1_chr5	PGSB	exon	59858194	59858519	.	-	.	ID=LotjaGi5g1v0282300.3.exon.11;Parent=LotjaGi5g1v0282300.3
LjG1.1_chr5	PGSB	CDS	59858194	59858519	.	-	0	ID=LotjaGi5g1v0282300.3.CDS.11;Parent=LotjaGi5g1v0282300.3
LjG1.1_chr5	PGSB	exon	59859859	59860188	.	-	.	ID=LotjaGi5g1v0282300.3.exon.12;Parent=LotjaGi5g1v0282300.3
LjG1.1_chr5	PGSB	CDS	59859859	59860188	.	-	0	ID=LotjaGi5g1v0282300.3.CDS.12;Parent=LotjaGi5g1v0282300.3
###
LjG1.1_chr5	PGSB	gene	59862300	59867936	.	-	.	ID=LotjaGi5g1v0282400
LjG1.1_chr5	PGSB	mRNA	59862300	59867936	.	-	.	ID=LotjaGi5g1v0282400.1;Parent=LotjaGi5g1v0282400
LjG1.1_chr5	PGSB	exon	59862300	59863376	.	-	.	ID=LotjaGi5g1v0282400.1.exon.1;Parent=LotjaGi5g1v0282400.1
LjG1.1_chr5	PGSB	three_prime_UTR	59862300	59863376	.	-	.	ID=LotjaGi5g1v0282400.1.three_prime_UTR.1;Parent=LotjaGi5g1v0282400.1
LjG1.1_chr5	PGSB	three_prime_UTR	59863520	59863529	.	-	.	ID=LotjaGi5g1v0282400.1.three_prime_UTR.2;Parent=LotjaGi5g1v0282400.1
LjG1.1_chr5	PGSB	exon	59863520	59863598	.	-	.	ID=LotjaGi5g1v0282400.1.exon.2;Parent=LotjaGi5g1v0282400.1
LjG1.1_chr5	PGSB	CDS	59863530	59863598	.	-	0	ID=LotjaGi5g1v0282400.1.CDS.1;Parent=LotjaGi5g1v0282400.1
LjG1.1_chr5	PGSB	exon	59865106	59865247	.	-	.	ID=LotjaGi5g1v0282400.1.exon.3;Parent=LotjaGi5g1v0282400.1
LjG1.1_chr5	PGSB	CDS	59865106	59865247	.	-	1	ID=LotjaGi5g1v0282400.1.CDS.2;Parent=LotjaGi5g1v0282400.1
LjG1.1_chr5	PGSB	exon	59865337	59865485	.	-	.	ID=LotjaGi5g1v0282400.1.exon.4;Parent=LotjaGi5g1v0282400.1
LjG1.1_chr5	PGSB	CDS	59865337	59865485	.	-	0	ID=LotjaGi5g1v0282400.1.CDS.3;Parent=LotjaGi5g1v0282400.1
LjG1.1_chr5	PGSB	exon	59866274	59866408	.	-	.	ID=LotjaGi5g1v0282400.1.exon.5;Parent=LotjaGi5g1v0282400.1
LjG1.1_chr5	PGSB	CDS	59866274	59866408	.	-	0	ID=LotjaGi5g1v0282400.1.CDS.4;Parent=LotjaGi5g1v0282400.1
LjG1.1_chr5	PGSB	exon	59866505	59866648	.	-	.	ID=LotjaGi5g1v0282400.1.exon.6;Parent=LotjaGi5g1v0282400.1
LjG1.1_chr5	PGSB	CDS	59866505	59866648	.	-	0	ID=LotjaGi5g1v0282400.1.CDS.5;Parent=LotjaGi5g1v0282400.1
LjG1.1_chr5	PGSB	exon	59866968	59867050	.	-	.	ID=LotjaGi5g1v0282400.1.exon.7;Parent=LotjaGi5g1v0282400.1
LjG1.1_chr5	PGSB	CDS	59866968	59867050	.	-	2	ID=LotjaGi5g1v0282400.1.CDS.6;Parent=LotjaGi5g1v0282400.1
LjG1.1_chr5	PGSB	exon	59867132	59867228	.	-	.	ID=LotjaGi5g1v0282400.1.exon.8;Parent=LotjaGi5g1v0282400.1
LjG1.1_chr5	PGSB	CDS	59867132	59867228	.	-	0	ID=LotjaGi5g1v0282400.1.CDS.7;Parent=LotjaGi5g1v0282400.1
LjG1.1_chr5	PGSB	CDS	59867328	59867519	.	-	0	ID=LotjaGi5g1v0282400.1.CDS.8;Parent=LotjaGi5g1v0282400.1
LjG1.1_chr5	PGSB	exon	59867328	59867936	.	-	.	ID=LotjaGi5g1v0282400.1.exon.9;Parent=LotjaGi5g1v0282400.1
LjG1.1_chr5	PGSB	five_prime_UTR	59867520	59867936	.	-	.	ID=LotjaGi5g1v0282400.1.five_prime_UTR.3;Parent=LotjaGi5g1v0282400.1
###
LjG1.1_chr5	PGSB	gene	59868427	59871503	.	-	.	ID=LotjaGi5g1v0282500
LjG1.1_chr5	PGSB	mRNA	59868427	59871503	.	-	.	ID=LotjaGi5g1v0282500.1;Parent=LotjaGi5g1v0282500
LjG1.1_chr5	PGSB	three_prime_UTR	59868427	59868566	.	-	.	ID=LotjaGi5g1v0282500.1.three_prime_UTR.1;Parent=LotjaGi5g1v0282500.1
LjG1.1_chr5	PGSB	exon	59868427	59871503	.	-	.	ID=LotjaGi5g1v0282500.1.exon.1;Parent=LotjaGi5g1v0282500.1
LjG1.1_chr5	PGSB	CDS	59868567	59871071	.	-	0	ID=LotjaGi5g1v0282500.1.CDS.1;Parent=LotjaGi5g1v0282500.1
LjG1.1_chr5	PGSB	five_prime_UTR	59871072	59871503	.	-	.	ID=LotjaGi5g1v0282500.1.five_prime_UTR.2;Parent=LotjaGi5g1v0282500.1
###
LjG1.1_chr5	PGSB	gene	59872837	59874541	.	-	.	ID=LotjaGi5g1v0282600
LjG1.1_chr5	PGSB	mRNA	59872837	59874541	.	-	.	ID=LotjaGi5g1v0282600.1;Parent=LotjaGi5g1v0282600
LjG1.1_chr5	PGSB	three_prime_UTR	59872837	59873597	.	-	.	ID=LotjaGi5g1v0282600.1.three_prime_UTR.1;Parent=LotjaGi5g1v0282600.1
LjG1.1_chr5	PGSB	exon	59872837	59874541	.	-	.	ID=LotjaGi5g1v0282600.1.exon.1;Parent=LotjaGi5g1v0282600.1
LjG1.1_chr5	PGSB	CDS	59873598	59874251	.	-	0	ID=LotjaGi5g1v0282600.1.CDS.1;Parent=LotjaGi5g1v0282600.1
LjG1.1_chr5	PGSB	five_prime_UTR	59874252	59874541	.	-	.	ID=LotjaGi5g1v0282600.1.five_prime_UTR.2;Parent=LotjaGi5g1v0282600.1
###
LjG1.1_chr5	PGSB	gene	59909277	59916383	.	+	.	ID=LotjaGi5g1v0282700
LjG1.1_chr5	PGSB	mRNA	59909277	59916383	.	+	.	ID=LotjaGi5g1v0282700.1;Parent=LotjaGi5g1v0282700
LjG1.1_chr5	PGSB	five_prime_UTR	59909277	59909522	.	+	.	ID=LotjaGi5g1v0282700.1.five_prime_UTR.1;Parent=LotjaGi5g1v0282700.1
LjG1.1_chr5	PGSB	exon	59909277	59909824	.	+	.	ID=LotjaGi5g1v0282700.1.exon.1;Parent=LotjaGi5g1v0282700.1
LjG1.1_chr5	PGSB	CDS	59909523	59909824	.	+	0	ID=LotjaGi5g1v0282700.1.CDS.1;Parent=LotjaGi5g1v0282700.1
LjG1.1_chr5	PGSB	CDS	59915516	59915942	.	+	1	ID=LotjaGi5g1v0282700.1.CDS.2;Parent=LotjaGi5g1v0282700.1
LjG1.1_chr5	PGSB	exon	59915516	59916383	.	+	.	ID=LotjaGi5g1v0282700.1.exon.2;Parent=LotjaGi5g1v0282700.1
LjG1.1_chr5	PGSB	three_prime_UTR	59915943	59916383	.	+	.	ID=LotjaGi5g1v0282700.1.three_prime_UTR.2;Parent=LotjaGi5g1v0282700.1
###
LjG1.1_chr5	PGSB	gene	59915136	59919813	.	+	.	ID=LotjaGi5g1v0282800
LjG1.1_chr5	PGSB	mRNA	59915136	59919813	.	+	.	ID=LotjaGi5g1v0282800.1;Parent=LotjaGi5g1v0282800
LjG1.1_chr5	PGSB	five_prime_UTR	59915136	59915213	.	+	.	ID=LotjaGi5g1v0282800.1.five_prime_UTR.1;Parent=LotjaGi5g1v0282800.1
LjG1.1_chr5	PGSB	exon	59915136	59915397	.	+	.	ID=LotjaGi5g1v0282800.1.exon.1;Parent=LotjaGi5g1v0282800.1
LjG1.1_chr5	PGSB	CDS	59915214	59915397	.	+	0	ID=LotjaGi5g1v0282800.1.CDS.1;Parent=LotjaGi5g1v0282800.1
LjG1.1_chr5	PGSB	CDS	59918950	59919497	.	+	2	ID=LotjaGi5g1v0282800.1.CDS.2;Parent=LotjaGi5g1v0282800.1
LjG1.1_chr5	PGSB	exon	59918950	59919813	.	+	.	ID=LotjaGi5g1v0282800.1.exon.2;Parent=LotjaGi5g1v0282800.1
LjG1.1_chr5	PGSB	three_prime_UTR	59919498	59919813	.	+	.	ID=LotjaGi5g1v0282800.1.three_prime_UTR.2;Parent=LotjaGi5g1v0282800.1
###
LjG1.1_chr5	PGSB	gene	59927878	59931323	.	+	.	ID=LotjaGi5g1v0282900
LjG1.1_chr5	PGSB	mRNA	59927878	59931323	.	+	.	ID=LotjaGi5g1v0282900.1;Parent=LotjaGi5g1v0282900
LjG1.1_chr5	PGSB	five_prime_UTR	59927878	59927951	.	+	.	ID=LotjaGi5g1v0282900.1.five_prime_UTR.1;Parent=LotjaGi5g1v0282900.1
LjG1.1_chr5	PGSB	exon	59927878	59928591	.	+	.	ID=LotjaGi5g1v0282900.1.exon.1;Parent=LotjaGi5g1v0282900.1
LjG1.1_chr5	PGSB	CDS	59927952	59928591	.	+	0	ID=LotjaGi5g1v0282900.1.CDS.1;Parent=LotjaGi5g1v0282900.1
LjG1.1_chr5	PGSB	exon	59928906	59929159	.	+	.	ID=LotjaGi5g1v0282900.1.exon.2;Parent=LotjaGi5g1v0282900.1
LjG1.1_chr5	PGSB	CDS	59928906	59929159	.	+	2	ID=LotjaGi5g1v0282900.1.CDS.2;Parent=LotjaGi5g1v0282900.1
LjG1.1_chr5	PGSB	CDS	59930369	59930920	.	+	0	ID=LotjaGi5g1v0282900.1.CDS.3;Parent=LotjaGi5g1v0282900.1
LjG1.1_chr5	PGSB	exon	59930369	59931323	.	+	.	ID=LotjaGi5g1v0282900.1.exon.3;Parent=LotjaGi5g1v0282900.1
LjG1.1_chr5	PGSB	three_prime_UTR	59930921	59931323	.	+	.	ID=LotjaGi5g1v0282900.1.three_prime_UTR.2;Parent=LotjaGi5g1v0282900.1
###
LjG1.1_chr5	PGSB	gene	59933773	59944193	.	-	.	ID=LotjaGi5g1v0283000
LjG1.1_chr5	PGSB	mRNA	59933773	59944193	.	-	.	ID=LotjaGi5g1v0283000.1;Parent=LotjaGi5g1v0283000
LjG1.1_chr5	PGSB	three_prime_UTR	59933773	59934138	.	-	.	ID=LotjaGi5g1v0283000.1.three_prime_UTR.1;Parent=LotjaGi5g1v0283000.1
LjG1.1_chr5	PGSB	exon	59933773	59934456	.	-	.	ID=LotjaGi5g1v0283000.1.exon.1;Parent=LotjaGi5g1v0283000.1
LjG1.1_chr5	PGSB	CDS	59934139	59934456	.	-	0	ID=LotjaGi5g1v0283000.1.CDS.1;Parent=LotjaGi5g1v0283000.1
LjG1.1_chr5	PGSB	exon	59934763	59935029	.	-	.	ID=LotjaGi5g1v0283000.1.exon.2;Parent=LotjaGi5g1v0283000.1
LjG1.1_chr5	PGSB	CDS	59934763	59935029	.	-	0	ID=LotjaGi5g1v0283000.1.CDS.2;Parent=LotjaGi5g1v0283000.1
LjG1.1_chr5	PGSB	exon	59935271	59936617	.	-	.	ID=LotjaGi5g1v0283000.1.exon.3;Parent=LotjaGi5g1v0283000.1
LjG1.1_chr5	PGSB	CDS	59935271	59936617	.	-	0	ID=LotjaGi5g1v0283000.1.CDS.3;Parent=LotjaGi5g1v0283000.1
LjG1.1_chr5	PGSB	exon	59937077	59937229	.	-	.	ID=LotjaGi5g1v0283000.1.exon.4;Parent=LotjaGi5g1v0283000.1
LjG1.1_chr5	PGSB	CDS	59937077	59937229	.	-	0	ID=LotjaGi5g1v0283000.1.CDS.4;Parent=LotjaGi5g1v0283000.1
LjG1.1_chr5	PGSB	exon	59937390	59937516	.	-	.	ID=LotjaGi5g1v0283000.1.exon.5;Parent=LotjaGi5g1v0283000.1
LjG1.1_chr5	PGSB	CDS	59937390	59937516	.	-	1	ID=LotjaGi5g1v0283000.1.CDS.5;Parent=LotjaGi5g1v0283000.1
LjG1.1_chr5	PGSB	exon	59937936	59938252	.	-	.	ID=LotjaGi5g1v0283000.1.exon.6;Parent=LotjaGi5g1v0283000.1
LjG1.1_chr5	PGSB	CDS	59937936	59938252	.	-	0	ID=LotjaGi5g1v0283000.1.CDS.6;Parent=LotjaGi5g1v0283000.1
LjG1.1_chr5	PGSB	exon	59938507	59939352	.	-	.	ID=LotjaGi5g1v0283000.1.exon.7;Parent=LotjaGi5g1v0283000.1
LjG1.1_chr5	PGSB	CDS	59938507	59939352	.	-	0	ID=LotjaGi5g1v0283000.1.CDS.7;Parent=LotjaGi5g1v0283000.1
LjG1.1_chr5	PGSB	exon	59940015	59940356	.	-	.	ID=LotjaGi5g1v0283000.1.exon.8;Parent=LotjaGi5g1v0283000.1
LjG1.1_chr5	PGSB	CDS	59940015	59940356	.	-	0	ID=LotjaGi5g1v0283000.1.CDS.8;Parent=LotjaGi5g1v0283000.1
LjG1.1_chr5	PGSB	exon	59940428	59940572	.	-	.	ID=LotjaGi5g1v0283000.1.exon.9;Parent=LotjaGi5g1v0283000.1
LjG1.1_chr5	PGSB	CDS	59940428	59940572	.	-	1	ID=LotjaGi5g1v0283000.1.CDS.9;Parent=LotjaGi5g1v0283000.1
LjG1.1_chr5	PGSB	exon	59941191	59941850	.	-	.	ID=LotjaGi5g1v0283000.1.exon.10;Parent=LotjaGi5g1v0283000.1
LjG1.1_chr5	PGSB	CDS	59941191	59941850	.	-	1	ID=LotjaGi5g1v0283000.1.CDS.10;Parent=LotjaGi5g1v0283000.1
LjG1.1_chr5	PGSB	exon	59941929	59941962	.	-	.	ID=LotjaGi5g1v0283000.1.exon.11;Parent=LotjaGi5g1v0283000.1
LjG1.1_chr5	PGSB	CDS	59941929	59941962	.	-	2	ID=LotjaGi5g1v0283000.1.CDS.11;Parent=LotjaGi5g1v0283000.1
LjG1.1_chr5	PGSB	CDS	59942065	59942302	.	-	0	ID=LotjaGi5g1v0283000.1.CDS.12;Parent=LotjaGi5g1v0283000.1
LjG1.1_chr5	PGSB	exon	59942065	59942339	.	-	.	ID=LotjaGi5g1v0283000.1.exon.12;Parent=LotjaGi5g1v0283000.1
LjG1.1_chr5	PGSB	five_prime_UTR	59942303	59942339	.	-	.	ID=LotjaGi5g1v0283000.1.five_prime_UTR.2;Parent=LotjaGi5g1v0283000.1
LjG1.1_chr5	PGSB	exon	59943835	59944193	.	-	.	ID=LotjaGi5g1v0283000.1.exon.13;Parent=LotjaGi5g1v0283000.1
LjG1.1_chr5	PGSB	five_prime_UTR	59943835	59944193	.	-	.	ID=LotjaGi5g1v0283000.1.five_prime_UTR.3;Parent=LotjaGi5g1v0283000.1
###
LjG1.1_chr5	PGSB	gene	59958410	59964213	.	-	.	ID=LotjaGi5g1v0283100
LjG1.1_chr5	PGSB	mRNA	59958410	59964213	.	-	.	ID=LotjaGi5g1v0283100.1;Parent=LotjaGi5g1v0283100
LjG1.1_chr5	PGSB	three_prime_UTR	59958410	59958903	.	-	.	ID=LotjaGi5g1v0283100.1.three_prime_UTR.1;Parent=LotjaGi5g1v0283100.1
LjG1.1_chr5	PGSB	exon	59958410	59959218	.	-	.	ID=LotjaGi5g1v0283100.1.exon.1;Parent=LotjaGi5g1v0283100.1
LjG1.1_chr5	PGSB	CDS	59958904	59959218	.	-	0	ID=LotjaGi5g1v0283100.1.CDS.1;Parent=LotjaGi5g1v0283100.1
LjG1.1_chr5	PGSB	exon	59959353	59959747	.	-	.	ID=LotjaGi5g1v0283100.1.exon.2;Parent=LotjaGi5g1v0283100.1
LjG1.1_chr5	PGSB	CDS	59959353	59959747	.	-	2	ID=LotjaGi5g1v0283100.1.CDS.2;Parent=LotjaGi5g1v0283100.1
LjG1.1_chr5	PGSB	exon	59960425	59960766	.	-	.	ID=LotjaGi5g1v0283100.1.exon.3;Parent=LotjaGi5g1v0283100.1
LjG1.1_chr5	PGSB	CDS	59960425	59960766	.	-	2	ID=LotjaGi5g1v0283100.1.CDS.3;Parent=LotjaGi5g1v0283100.1
LjG1.1_chr5	PGSB	exon	59960850	59960981	.	-	.	ID=LotjaGi5g1v0283100.1.exon.4;Parent=LotjaGi5g1v0283100.1
LjG1.1_chr5	PGSB	CDS	59960850	59960981	.	-	2	ID=LotjaGi5g1v0283100.1.CDS.4;Parent=LotjaGi5g1v0283100.1
LjG1.1_chr5	PGSB	exon	59961489	59961601	.	-	.	ID=LotjaGi5g1v0283100.1.exon.5;Parent=LotjaGi5g1v0283100.1
LjG1.1_chr5	PGSB	CDS	59961489	59961601	.	-	1	ID=LotjaGi5g1v0283100.1.CDS.5;Parent=LotjaGi5g1v0283100.1
LjG1.1_chr5	PGSB	exon	59961679	59961750	.	-	.	ID=LotjaGi5g1v0283100.1.exon.6;Parent=LotjaGi5g1v0283100.1
LjG1.1_chr5	PGSB	CDS	59961679	59961750	.	-	1	ID=LotjaGi5g1v0283100.1.CDS.6;Parent=LotjaGi5g1v0283100.1
LjG1.1_chr5	PGSB	exon	59961850	59961921	.	-	.	ID=LotjaGi5g1v0283100.1.exon.7;Parent=LotjaGi5g1v0283100.1
LjG1.1_chr5	PGSB	CDS	59961850	59961921	.	-	1	ID=LotjaGi5g1v0283100.1.CDS.7;Parent=LotjaGi5g1v0283100.1
LjG1.1_chr5	PGSB	exon	59962424	59962567	.	-	.	ID=LotjaGi5g1v0283100.1.exon.8;Parent=LotjaGi5g1v0283100.1
LjG1.1_chr5	PGSB	CDS	59962424	59962567	.	-	1	ID=LotjaGi5g1v0283100.1.CDS.8;Parent=LotjaGi5g1v0283100.1
LjG1.1_chr5	PGSB	exon	59962709	59962780	.	-	.	ID=LotjaGi5g1v0283100.1.exon.9;Parent=LotjaGi5g1v0283100.1
LjG1.1_chr5	PGSB	CDS	59962709	59962780	.	-	1	ID=LotjaGi5g1v0283100.1.CDS.9;Parent=LotjaGi5g1v0283100.1
LjG1.1_chr5	PGSB	exon	59962904	59963036	.	-	.	ID=LotjaGi5g1v0283100.1.exon.10;Parent=LotjaGi5g1v0283100.1
LjG1.1_chr5	PGSB	CDS	59962904	59963036	.	-	2	ID=LotjaGi5g1v0283100.1.CDS.10;Parent=LotjaGi5g1v0283100.1
LjG1.1_chr5	PGSB	CDS	59963563	59963647	.	-	0	ID=LotjaGi5g1v0283100.1.CDS.11;Parent=LotjaGi5g1v0283100.1
LjG1.1_chr5	PGSB	exon	59963563	59964213	.	-	.	ID=LotjaGi5g1v0283100.1.exon.11;Parent=LotjaGi5g1v0283100.1
LjG1.1_chr5	PGSB	five_prime_UTR	59963648	59964213	.	-	.	ID=LotjaGi5g1v0283100.1.five_prime_UTR.2;Parent=LotjaGi5g1v0283100.1
LjG1.1_chr5	PGSB	mRNA	59958684	59963140	.	-	.	ID=LotjaGi5g1v0283100.2;Parent=LotjaGi5g1v0283100
LjG1.1_chr5	PGSB	three_prime_UTR	59958684	59958903	.	-	.	ID=LotjaGi5g1v0283100.2.three_prime_UTR.1;Parent=LotjaGi5g1v0283100.2
LjG1.1_chr5	PGSB	exon	59958684	59959218	.	-	.	ID=LotjaGi5g1v0283100.2.exon.1;Parent=LotjaGi5g1v0283100.2
LjG1.1_chr5	PGSB	CDS	59958904	59959218	.	-	0	ID=LotjaGi5g1v0283100.2.CDS.1;Parent=LotjaGi5g1v0283100.2
LjG1.1_chr5	PGSB	exon	59959353	59959747	.	-	.	ID=LotjaGi5g1v0283100.2.exon.2;Parent=LotjaGi5g1v0283100.2
LjG1.1_chr5	PGSB	CDS	59959353	59959747	.	-	2	ID=LotjaGi5g1v0283100.2.CDS.2;Parent=LotjaGi5g1v0283100.2
LjG1.1_chr5	PGSB	CDS	59960425	59960545	.	-	0	ID=LotjaGi5g1v0283100.2.CDS.3;Parent=LotjaGi5g1v0283100.2
LjG1.1_chr5	PGSB	exon	59960425	59960766	.	-	.	ID=LotjaGi5g1v0283100.2.exon.3;Parent=LotjaGi5g1v0283100.2
LjG1.1_chr5	PGSB	five_prime_UTR	59960546	59960766	.	-	.	ID=LotjaGi5g1v0283100.2.five_prime_UTR.2;Parent=LotjaGi5g1v0283100.2
LjG1.1_chr5	PGSB	exon	59960850	59960981	.	-	.	ID=LotjaGi5g1v0283100.2.exon.4;Parent=LotjaGi5g1v0283100.2
LjG1.1_chr5	PGSB	five_prime_UTR	59960850	59960981	.	-	.	ID=LotjaGi5g1v0283100.2.five_prime_UTR.3;Parent=LotjaGi5g1v0283100.2
LjG1.1_chr5	PGSB	exon	59961489	59961601	.	-	.	ID=LotjaGi5g1v0283100.2.exon.5;Parent=LotjaGi5g1v0283100.2
LjG1.1_chr5	PGSB	five_prime_UTR	59961489	59961601	.	-	.	ID=LotjaGi5g1v0283100.2.five_prime_UTR.4;Parent=LotjaGi5g1v0283100.2
LjG1.1_chr5	PGSB	exon	59961679	59961750	.	-	.	ID=LotjaGi5g1v0283100.2.exon.6;Parent=LotjaGi5g1v0283100.2
LjG1.1_chr5	PGSB	five_prime_UTR	59961679	59961750	.	-	.	ID=LotjaGi5g1v0283100.2.five_prime_UTR.5;Parent=LotjaGi5g1v0283100.2
LjG1.1_chr5	PGSB	exon	59961850	59961926	.	-	.	ID=LotjaGi5g1v0283100.2.exon.7;Parent=LotjaGi5g1v0283100.2
LjG1.1_chr5	PGSB	five_prime_UTR	59961850	59961926	.	-	.	ID=LotjaGi5g1v0283100.2.five_prime_UTR.6;Parent=LotjaGi5g1v0283100.2
LjG1.1_chr5	PGSB	exon	59962424	59962567	.	-	.	ID=LotjaGi5g1v0283100.2.exon.8;Parent=LotjaGi5g1v0283100.2
LjG1.1_chr5	PGSB	five_prime_UTR	59962424	59962567	.	-	.	ID=LotjaGi5g1v0283100.2.five_prime_UTR.7;Parent=LotjaGi5g1v0283100.2
LjG1.1_chr5	PGSB	exon	59962709	59962780	.	-	.	ID=LotjaGi5g1v0283100.2.exon.9;Parent=LotjaGi5g1v0283100.2
LjG1.1_chr5	PGSB	five_prime_UTR	59962709	59962780	.	-	.	ID=LotjaGi5g1v0283100.2.five_prime_UTR.8;Parent=LotjaGi5g1v0283100.2
LjG1.1_chr5	PGSB	exon	59962904	59963140	.	-	.	ID=LotjaGi5g1v0283100.2.exon.10;Parent=LotjaGi5g1v0283100.2
LjG1.1_chr5	PGSB	five_prime_UTR	59962904	59963140	.	-	.	ID=LotjaGi5g1v0283100.2.five_prime_UTR.9;Parent=LotjaGi5g1v0283100.2
LjG1.1_chr5	PGSB	mRNA	59958904	59963121	.	-	.	ID=LotjaGi5g1v0283100.3;Parent=LotjaGi5g1v0283100
LjG1.1_chr5	PGSB	exon	59958904	59959218	.	-	.	ID=LotjaGi5g1v0283100.3.exon.1;Parent=LotjaGi5g1v0283100.3
LjG1.1_chr5	PGSB	CDS	59958904	59959218	.	-	0	ID=LotjaGi5g1v0283100.3.CDS.1;Parent=LotjaGi5g1v0283100.3
LjG1.1_chr5	PGSB	exon	59959353	59959747	.	-	.	ID=LotjaGi5g1v0283100.3.exon.2;Parent=LotjaGi5g1v0283100.3
LjG1.1_chr5	PGSB	CDS	59959353	59959747	.	-	2	ID=LotjaGi5g1v0283100.3.CDS.2;Parent=LotjaGi5g1v0283100.3
LjG1.1_chr5	PGSB	CDS	59960425	59960545	.	-	0	ID=LotjaGi5g1v0283100.3.CDS.3;Parent=LotjaGi5g1v0283100.3
LjG1.1_chr5	PGSB	exon	59960425	59960766	.	-	.	ID=LotjaGi5g1v0283100.3.exon.3;Parent=LotjaGi5g1v0283100.3
LjG1.1_chr5	PGSB	five_prime_UTR	59960546	59960766	.	-	.	ID=LotjaGi5g1v0283100.3.five_prime_UTR.1;Parent=LotjaGi5g1v0283100.3
LjG1.1_chr5	PGSB	exon	59960850	59960981	.	-	.	ID=LotjaGi5g1v0283100.3.exon.4;Parent=LotjaGi5g1v0283100.3
LjG1.1_chr5	PGSB	five_prime_UTR	59960850	59960981	.	-	.	ID=LotjaGi5g1v0283100.3.five_prime_UTR.2;Parent=LotjaGi5g1v0283100.3
LjG1.1_chr5	PGSB	exon	59961489	59961601	.	-	.	ID=LotjaGi5g1v0283100.3.exon.5;Parent=LotjaGi5g1v0283100.3
LjG1.1_chr5	PGSB	five_prime_UTR	59961489	59961601	.	-	.	ID=LotjaGi5g1v0283100.3.five_prime_UTR.3;Parent=LotjaGi5g1v0283100.3
LjG1.1_chr5	PGSB	exon	59961679	59961750	.	-	.	ID=LotjaGi5g1v0283100.3.exon.6;Parent=LotjaGi5g1v0283100.3
LjG1.1_chr5	PGSB	five_prime_UTR	59961679	59961750	.	-	.	ID=LotjaGi5g1v0283100.3.five_prime_UTR.4;Parent=LotjaGi5g1v0283100.3
LjG1.1_chr5	PGSB	exon	59961850	59961926	.	-	.	ID=LotjaGi5g1v0283100.3.exon.7;Parent=LotjaGi5g1v0283100.3
LjG1.1_chr5	PGSB	five_prime_UTR	59961850	59961926	.	-	.	ID=LotjaGi5g1v0283100.3.five_prime_UTR.5;Parent=LotjaGi5g1v0283100.3
LjG1.1_chr5	PGSB	exon	59962424	59962567	.	-	.	ID=LotjaGi5g1v0283100.3.exon.8;Parent=LotjaGi5g1v0283100.3
LjG1.1_chr5	PGSB	five_prime_UTR	59962424	59962567	.	-	.	ID=LotjaGi5g1v0283100.3.five_prime_UTR.6;Parent=LotjaGi5g1v0283100.3
LjG1.1_chr5	PGSB	exon	59962904	59963121	.	-	.	ID=LotjaGi5g1v0283100.3.exon.9;Parent=LotjaGi5g1v0283100.3
LjG1.1_chr5	PGSB	five_prime_UTR	59962904	59963121	.	-	.	ID=LotjaGi5g1v0283100.3.five_prime_UTR.7;Parent=LotjaGi5g1v0283100.3
###
LjG1.1_chr5	PGSB	gene	59968738	59970487	.	+	.	ID=LotjaGi5g1v0283200
LjG1.1_chr5	PGSB	mRNA	59968738	59970487	.	+	.	ID=LotjaGi5g1v0283200.1;Parent=LotjaGi5g1v0283200
LjG1.1_chr5	PGSB	five_prime_UTR	59968738	59969143	.	+	.	ID=LotjaGi5g1v0283200.1.five_prime_UTR.1;Parent=LotjaGi5g1v0283200.1
LjG1.1_chr5	PGSB	exon	59968738	59969428	.	+	.	ID=LotjaGi5g1v0283200.1.exon.1;Parent=LotjaGi5g1v0283200.1
LjG1.1_chr5	PGSB	CDS	59969144	59969428	.	+	0	ID=LotjaGi5g1v0283200.1.CDS.1;Parent=LotjaGi5g1v0283200.1
LjG1.1_chr5	PGSB	CDS	59969555	59969659	.	+	0	ID=LotjaGi5g1v0283200.1.CDS.2;Parent=LotjaGi5g1v0283200.1
LjG1.1_chr5	PGSB	exon	59969555	59969693	.	+	.	ID=LotjaGi5g1v0283200.1.exon.2;Parent=LotjaGi5g1v0283200.1
LjG1.1_chr5	PGSB	three_prime_UTR	59969660	59969693	.	+	.	ID=LotjaGi5g1v0283200.1.three_prime_UTR.2;Parent=LotjaGi5g1v0283200.1
LjG1.1_chr5	PGSB	exon	59969806	59970487	.	+	.	ID=LotjaGi5g1v0283200.1.exon.3;Parent=LotjaGi5g1v0283200.1
LjG1.1_chr5	PGSB	three_prime_UTR	59969806	59970487	.	+	.	ID=LotjaGi5g1v0283200.1.three_prime_UTR.3;Parent=LotjaGi5g1v0283200.1
LjG1.1_chr5	PGSB	mRNA	59968992	59970335	.	+	.	ID=LotjaGi5g1v0283200.2;Parent=LotjaGi5g1v0283200
LjG1.1_chr5	PGSB	five_prime_UTR	59968992	59969143	.	+	.	ID=LotjaGi5g1v0283200.2.five_prime_UTR.1;Parent=LotjaGi5g1v0283200.2
LjG1.1_chr5	PGSB	exon	59968992	59969428	.	+	.	ID=LotjaGi5g1v0283200.2.exon.1;Parent=LotjaGi5g1v0283200.2
LjG1.1_chr5	PGSB	CDS	59969144	59969428	.	+	0	ID=LotjaGi5g1v0283200.2.CDS.1;Parent=LotjaGi5g1v0283200.2
LjG1.1_chr5	PGSB	CDS	59969555	59969659	.	+	0	ID=LotjaGi5g1v0283200.2.CDS.2;Parent=LotjaGi5g1v0283200.2
LjG1.1_chr5	PGSB	exon	59969555	59969697	.	+	.	ID=LotjaGi5g1v0283200.2.exon.2;Parent=LotjaGi5g1v0283200.2
LjG1.1_chr5	PGSB	three_prime_UTR	59969660	59969697	.	+	.	ID=LotjaGi5g1v0283200.2.three_prime_UTR.2;Parent=LotjaGi5g1v0283200.2
LjG1.1_chr5	PGSB	exon	59969806	59970335	.	+	.	ID=LotjaGi5g1v0283200.2.exon.3;Parent=LotjaGi5g1v0283200.2
LjG1.1_chr5	PGSB	three_prime_UTR	59969806	59970335	.	+	.	ID=LotjaGi5g1v0283200.2.three_prime_UTR.3;Parent=LotjaGi5g1v0283200.2
###
LjG1.1_chr5	PGSB	gene	59974800	59979241	.	-	.	ID=LotjaGi5g1v0283300
LjG1.1_chr5	PGSB	mRNA	59974800	59975541	.	-	.	ID=LotjaGi5g1v0283300.1;Parent=LotjaGi5g1v0283300
LjG1.1_chr5	PGSB	three_prime_UTR	59974800	59974999	.	-	.	ID=LotjaGi5g1v0283300.1.three_prime_UTR.1;Parent=LotjaGi5g1v0283300.1
LjG1.1_chr5	PGSB	exon	59974800	59975200	.	-	.	ID=LotjaGi5g1v0283300.1.exon.1;Parent=LotjaGi5g1v0283300.1
LjG1.1_chr5	PGSB	CDS	59975000	59975200	.	-	0	ID=LotjaGi5g1v0283300.1.CDS.1;Parent=LotjaGi5g1v0283300.1
LjG1.1_chr5	PGSB	CDS	59975274	59975438	.	-	0	ID=LotjaGi5g1v0283300.1.CDS.2;Parent=LotjaGi5g1v0283300.1
LjG1.1_chr5	PGSB	exon	59975274	59975541	.	-	.	ID=LotjaGi5g1v0283300.1.exon.2;Parent=LotjaGi5g1v0283300.1
LjG1.1_chr5	PGSB	five_prime_UTR	59975439	59975541	.	-	.	ID=LotjaGi5g1v0283300.1.five_prime_UTR.2;Parent=LotjaGi5g1v0283300.1
LjG1.1_chr5	PGSB	mRNA	59974830	59979241	.	-	.	ID=LotjaGi5g1v0283300.2;Parent=LotjaGi5g1v0283300
LjG1.1_chr5	PGSB	three_prime_UTR	59974830	59977110	.	-	.	ID=LotjaGi5g1v0283300.2.three_prime_UTR.1;Parent=LotjaGi5g1v0283300.2
LjG1.1_chr5	PGSB	exon	59974830	59977231	.	-	.	ID=LotjaGi5g1v0283300.2.exon.1;Parent=LotjaGi5g1v0283300.2
LjG1.1_chr5	PGSB	CDS	59977111	59977231	.	-	1	ID=LotjaGi5g1v0283300.2.CDS.1;Parent=LotjaGi5g1v0283300.2
LjG1.1_chr5	PGSB	exon	59977317	59977388	.	-	.	ID=LotjaGi5g1v0283300.2.exon.2;Parent=LotjaGi5g1v0283300.2
LjG1.1_chr5	PGSB	CDS	59977317	59977388	.	-	1	ID=LotjaGi5g1v0283300.2.CDS.2;Parent=LotjaGi5g1v0283300.2
LjG1.1_chr5	PGSB	exon	59977489	59977560	.	-	.	ID=LotjaGi5g1v0283300.2.exon.3;Parent=LotjaGi5g1v0283300.2
LjG1.1_chr5	PGSB	CDS	59977489	59977560	.	-	1	ID=LotjaGi5g1v0283300.2.CDS.3;Parent=LotjaGi5g1v0283300.2
LjG1.1_chr5	PGSB	exon	59977837	59977980	.	-	.	ID=LotjaGi5g1v0283300.2.exon.4;Parent=LotjaGi5g1v0283300.2
LjG1.1_chr5	PGSB	CDS	59977837	59977980	.	-	1	ID=LotjaGi5g1v0283300.2.CDS.4;Parent=LotjaGi5g1v0283300.2
LjG1.1_chr5	PGSB	exon	59978111	59978182	.	-	.	ID=LotjaGi5g1v0283300.2.exon.5;Parent=LotjaGi5g1v0283300.2
LjG1.1_chr5	PGSB	CDS	59978111	59978182	.	-	1	ID=LotjaGi5g1v0283300.2.CDS.5;Parent=LotjaGi5g1v0283300.2
LjG1.1_chr5	PGSB	exon	59978293	59978425	.	-	.	ID=LotjaGi5g1v0283300.2.exon.6;Parent=LotjaGi5g1v0283300.2
LjG1.1_chr5	PGSB	CDS	59978293	59978425	.	-	2	ID=LotjaGi5g1v0283300.2.CDS.6;Parent=LotjaGi5g1v0283300.2
LjG1.1_chr5	PGSB	CDS	59979085	59979169	.	-	0	ID=LotjaGi5g1v0283300.2.CDS.7;Parent=LotjaGi5g1v0283300.2
LjG1.1_chr5	PGSB	exon	59979085	59979241	.	-	.	ID=LotjaGi5g1v0283300.2.exon.7;Parent=LotjaGi5g1v0283300.2
LjG1.1_chr5	PGSB	five_prime_UTR	59979170	59979241	.	-	.	ID=LotjaGi5g1v0283300.2.five_prime_UTR.2;Parent=LotjaGi5g1v0283300.2
###
LjG1.1_chr5	PGSB	gene	59989763	59991916	.	-	.	ID=LotjaGi5g1v0283400_LC
LjG1.1_chr5	PGSB	mRNA	59989763	59991916	.	-	.	ID=LotjaGi5g1v0283400_LC.1;Parent=LotjaGi5g1v0283400_LC
LjG1.1_chr5	PGSB	exon	59989763	59990558	.	-	.	ID=LotjaGi5g1v0283400_LC.1.exon.1;Parent=LotjaGi5g1v0283400_LC.1
LjG1.1_chr5	PGSB	CDS	59989763	59990558	.	-	1	ID=LotjaGi5g1v0283400_LC.1.CDS.1;Parent=LotjaGi5g1v0283400_LC.1
LjG1.1_chr5	PGSB	exon	59990877	59991916	.	-	.	ID=LotjaGi5g1v0283400_LC.1.exon.2;Parent=LotjaGi5g1v0283400_LC.1
LjG1.1_chr5	PGSB	CDS	59990877	59991916	.	-	0	ID=LotjaGi5g1v0283400_LC.1.CDS.2;Parent=LotjaGi5g1v0283400_LC.1
###
LjG1.1_chr5	PGSB	gene	59998333	60001164	.	-	.	ID=LotjaGi5g1v0283500
LjG1.1_chr5	PGSB	mRNA	59998333	60001164	.	-	.	ID=LotjaGi5g1v0283500.1;Parent=LotjaGi5g1v0283500
LjG1.1_chr5	PGSB	exon	59998333	59998656	.	-	.	ID=LotjaGi5g1v0283500.1.exon.1;Parent=LotjaGi5g1v0283500.1
LjG1.1_chr5	PGSB	three_prime_UTR	59998333	59998656	.	-	.	ID=LotjaGi5g1v0283500.1.three_prime_UTR.1;Parent=LotjaGi5g1v0283500.1
LjG1.1_chr5	PGSB	three_prime_UTR	59998760	59999281	.	-	.	ID=LotjaGi5g1v0283500.1.three_prime_UTR.2;Parent=LotjaGi5g1v0283500.1
LjG1.1_chr5	PGSB	exon	59998760	59999718	.	-	.	ID=LotjaGi5g1v0283500.1.exon.2;Parent=LotjaGi5g1v0283500.1
LjG1.1_chr5	PGSB	CDS	59999282	59999718	.	-	2	ID=LotjaGi5g1v0283500.1.CDS.1;Parent=LotjaGi5g1v0283500.1
LjG1.1_chr5	PGSB	exon	60000091	60000464	.	-	.	ID=LotjaGi5g1v0283500.1.exon.3;Parent=LotjaGi5g1v0283500.1
LjG1.1_chr5	PGSB	CDS	60000091	60000464	.	-	1	ID=LotjaGi5g1v0283500.1.CDS.2;Parent=LotjaGi5g1v0283500.1
LjG1.1_chr5	PGSB	exon	60000564	60000715	.	-	.	ID=LotjaGi5g1v0283500.1.exon.4;Parent=LotjaGi5g1v0283500.1
LjG1.1_chr5	PGSB	CDS	60000564	60000715	.	-	0	ID=LotjaGi5g1v0283500.1.CDS.3;Parent=LotjaGi5g1v0283500.1
LjG1.1_chr5	PGSB	CDS	60000879	60000965	.	-	0	ID=LotjaGi5g1v0283500.1.CDS.4;Parent=LotjaGi5g1v0283500.1
LjG1.1_chr5	PGSB	exon	60000879	60001164	.	-	.	ID=LotjaGi5g1v0283500.1.exon.5;Parent=LotjaGi5g1v0283500.1
LjG1.1_chr5	PGSB	five_prime_UTR	60000966	60001164	.	-	.	ID=LotjaGi5g1v0283500.1.five_prime_UTR.3;Parent=LotjaGi5g1v0283500.1
###
LjG1.1_chr5	PGSB	gene	60032525	60035721	.	-	.	ID=LotjaGi5g1v0283600
LjG1.1_chr5	PGSB	mRNA	60032525	60035721	.	-	.	ID=LotjaGi5g1v0283600.1;Parent=LotjaGi5g1v0283600
LjG1.1_chr5	PGSB	three_prime_UTR	60032525	60032914	.	-	.	ID=LotjaGi5g1v0283600.1.three_prime_UTR.1;Parent=LotjaGi5g1v0283600.1
LjG1.1_chr5	PGSB	exon	60032525	60033045	.	-	.	ID=LotjaGi5g1v0283600.1.exon.1;Parent=LotjaGi5g1v0283600.1
LjG1.1_chr5	PGSB	CDS	60032915	60033045	.	-	2	ID=LotjaGi5g1v0283600.1.CDS.1;Parent=LotjaGi5g1v0283600.1
LjG1.1_chr5	PGSB	exon	60033149	60034108	.	-	.	ID=LotjaGi5g1v0283600.1.exon.2;Parent=LotjaGi5g1v0283600.1
LjG1.1_chr5	PGSB	CDS	60033149	60034108	.	-	2	ID=LotjaGi5g1v0283600.1.CDS.2;Parent=LotjaGi5g1v0283600.1
LjG1.1_chr5	PGSB	exon	60034460	60034833	.	-	.	ID=LotjaGi5g1v0283600.1.exon.3;Parent=LotjaGi5g1v0283600.1
LjG1.1_chr5	PGSB	CDS	60034460	60034833	.	-	1	ID=LotjaGi5g1v0283600.1.CDS.3;Parent=LotjaGi5g1v0283600.1
LjG1.1_chr5	PGSB	exon	60034933	60035084	.	-	.	ID=LotjaGi5g1v0283600.1.exon.4;Parent=LotjaGi5g1v0283600.1
LjG1.1_chr5	PGSB	CDS	60034933	60035084	.	-	0	ID=LotjaGi5g1v0283600.1.CDS.4;Parent=LotjaGi5g1v0283600.1
LjG1.1_chr5	PGSB	CDS	60035487	60035573	.	-	0	ID=LotjaGi5g1v0283600.1.CDS.5;Parent=LotjaGi5g1v0283600.1
LjG1.1_chr5	PGSB	exon	60035487	60035721	.	-	.	ID=LotjaGi5g1v0283600.1.exon.5;Parent=LotjaGi5g1v0283600.1
LjG1.1_chr5	PGSB	five_prime_UTR	60035574	60035721	.	-	.	ID=LotjaGi5g1v0283600.1.five_prime_UTR.2;Parent=LotjaGi5g1v0283600.1
###
LjG1.1_chr5	PGSB	gene	60041611	60043741	.	-	.	ID=LotjaGi5g1v0283700
LjG1.1_chr5	PGSB	mRNA	60041611	60043741	.	-	.	ID=LotjaGi5g1v0283700.1;Parent=LotjaGi5g1v0283700
LjG1.1_chr5	PGSB	three_prime_UTR	60041611	60041759	.	-	.	ID=LotjaGi5g1v0283700.1.three_prime_UTR.1;Parent=LotjaGi5g1v0283700.1
LjG1.1_chr5	PGSB	exon	60041611	60041935	.	-	.	ID=LotjaGi5g1v0283700.1.exon.1;Parent=LotjaGi5g1v0283700.1
LjG1.1_chr5	PGSB	CDS	60041760	60041935	.	-	2	ID=LotjaGi5g1v0283700.1.CDS.1;Parent=LotjaGi5g1v0283700.1
LjG1.1_chr5	PGSB	CDS	60042043	60042955	.	-	0	ID=LotjaGi5g1v0283700.1.CDS.2;Parent=LotjaGi5g1v0283700.1
LjG1.1_chr5	PGSB	exon	60042043	60043002	.	-	.	ID=LotjaGi5g1v0283700.1.exon.2;Parent=LotjaGi5g1v0283700.1
LjG1.1_chr5	PGSB	five_prime_UTR	60042956	60043002	.	-	.	ID=LotjaGi5g1v0283700.1.five_prime_UTR.2;Parent=LotjaGi5g1v0283700.1
LjG1.1_chr5	PGSB	exon	60043368	60043741	.	-	.	ID=LotjaGi5g1v0283700.1.exon.3;Parent=LotjaGi5g1v0283700.1
LjG1.1_chr5	PGSB	five_prime_UTR	60043368	60043741	.	-	.	ID=LotjaGi5g1v0283700.1.five_prime_UTR.3;Parent=LotjaGi5g1v0283700.1
###
LjG1.1_chr5	PGSB	gene	60049945	60053273	.	+	.	ID=LotjaGi5g1v0283800
LjG1.1_chr5	PGSB	mRNA	60049945	60053273	.	+	.	ID=LotjaGi5g1v0283800.1;Parent=LotjaGi5g1v0283800
LjG1.1_chr5	PGSB	five_prime_UTR	60049945	60050141	.	+	.	ID=LotjaGi5g1v0283800.1.five_prime_UTR.1;Parent=LotjaGi5g1v0283800.1
LjG1.1_chr5	PGSB	exon	60049945	60050240	.	+	.	ID=LotjaGi5g1v0283800.1.exon.1;Parent=LotjaGi5g1v0283800.1
LjG1.1_chr5	PGSB	CDS	60050142	60050240	.	+	0	ID=LotjaGi5g1v0283800.1.CDS.1;Parent=LotjaGi5g1v0283800.1
LjG1.1_chr5	PGSB	exon	60050472	60050623	.	+	.	ID=LotjaGi5g1v0283800.1.exon.2;Parent=LotjaGi5g1v0283800.1
LjG1.1_chr5	PGSB	CDS	60050472	60050623	.	+	0	ID=LotjaGi5g1v0283800.1.CDS.2;Parent=LotjaGi5g1v0283800.1
LjG1.1_chr5	PGSB	exon	60050847	60051091	.	+	.	ID=LotjaGi5g1v0283800.1.exon.3;Parent=LotjaGi5g1v0283800.1
LjG1.1_chr5	PGSB	CDS	60050847	60051091	.	+	1	ID=LotjaGi5g1v0283800.1.CDS.3;Parent=LotjaGi5g1v0283800.1
LjG1.1_chr5	PGSB	exon	60051343	60051471	.	+	.	ID=LotjaGi5g1v0283800.1.exon.4;Parent=LotjaGi5g1v0283800.1
LjG1.1_chr5	PGSB	CDS	60051343	60051471	.	+	2	ID=LotjaGi5g1v0283800.1.CDS.4;Parent=LotjaGi5g1v0283800.1
LjG1.1_chr5	PGSB	exon	60051552	60052511	.	+	.	ID=LotjaGi5g1v0283800.1.exon.5;Parent=LotjaGi5g1v0283800.1
LjG1.1_chr5	PGSB	CDS	60051552	60052511	.	+	2	ID=LotjaGi5g1v0283800.1.CDS.5;Parent=LotjaGi5g1v0283800.1
LjG1.1_chr5	PGSB	CDS	60052795	60052925	.	+	2	ID=LotjaGi5g1v0283800.1.CDS.6;Parent=LotjaGi5g1v0283800.1
LjG1.1_chr5	PGSB	exon	60052795	60053273	.	+	.	ID=LotjaGi5g1v0283800.1.exon.6;Parent=LotjaGi5g1v0283800.1
LjG1.1_chr5	PGSB	three_prime_UTR	60052926	60053273	.	+	.	ID=LotjaGi5g1v0283800.1.three_prime_UTR.2;Parent=LotjaGi5g1v0283800.1
###
LjG1.1_chr5	PGSB	gene	60060729	60068943	.	+	.	ID=LotjaGi5g1v0283900_LC
LjG1.1_chr5	PGSB	mRNA	60060729	60068943	.	+	.	ID=LotjaGi5g1v0283900_LC.1;Parent=LotjaGi5g1v0283900_LC
LjG1.1_chr5	PGSB	exon	60060729	60060781	.	+	.	ID=LotjaGi5g1v0283900_LC.1.exon.1;Parent=LotjaGi5g1v0283900_LC.1
LjG1.1_chr5	PGSB	five_prime_UTR	60060729	60060781	.	+	.	ID=LotjaGi5g1v0283900_LC.1.five_prime_UTR.1;Parent=LotjaGi5g1v0283900_LC.1
LjG1.1_chr5	PGSB	exon	60061615	60061790	.	+	.	ID=LotjaGi5g1v0283900_LC.1.exon.2;Parent=LotjaGi5g1v0283900_LC.1
LjG1.1_chr5	PGSB	five_prime_UTR	60061615	60061790	.	+	.	ID=LotjaGi5g1v0283900_LC.1.five_prime_UTR.2;Parent=LotjaGi5g1v0283900_LC.1
LjG1.1_chr5	PGSB	CDS	60061616	60061790	.	+	0	ID=LotjaGi5g1v0283900_LC.1.CDS.1;Parent=LotjaGi5g1v0283900_LC.1
LjG1.1_chr5	PGSB	exon	60061917	60062081	.	+	.	ID=LotjaGi5g1v0283900_LC.1.exon.3;Parent=LotjaGi5g1v0283900_LC.1
LjG1.1_chr5	PGSB	CDS	60061917	60062081	.	+	2	ID=LotjaGi5g1v0283900_LC.1.CDS.2;Parent=LotjaGi5g1v0283900_LC.1
LjG1.1_chr5	PGSB	five_prime_UTR	60061917	60062081	.	+	.	ID=LotjaGi5g1v0283900_LC.1.five_prime_UTR.3;Parent=LotjaGi5g1v0283900_LC.1
LjG1.1_chr5	PGSB	exon	60063174	60063239	.	+	.	ID=LotjaGi5g1v0283900_LC.1.exon.4;Parent=LotjaGi5g1v0283900_LC.1
LjG1.1_chr5	PGSB	CDS	60063174	60063239	.	+	2	ID=LotjaGi5g1v0283900_LC.1.CDS.3;Parent=LotjaGi5g1v0283900_LC.1
LjG1.1_chr5	PGSB	five_prime_UTR	60063174	60063239	.	+	.	ID=LotjaGi5g1v0283900_LC.1.five_prime_UTR.4;Parent=LotjaGi5g1v0283900_LC.1
LjG1.1_chr5	PGSB	exon	60063945	60063986	.	+	.	ID=LotjaGi5g1v0283900_LC.1.exon.5;Parent=LotjaGi5g1v0283900_LC.1
LjG1.1_chr5	PGSB	CDS	60063945	60063986	.	+	2	ID=LotjaGi5g1v0283900_LC.1.CDS.4;Parent=LotjaGi5g1v0283900_LC.1
LjG1.1_chr5	PGSB	five_prime_UTR	60063945	60063986	.	+	.	ID=LotjaGi5g1v0283900_LC.1.five_prime_UTR.5;Parent=LotjaGi5g1v0283900_LC.1
LjG1.1_chr5	PGSB	five_prime_UTR	60067604	60067676	.	+	.	ID=LotjaGi5g1v0283900_LC.1.five_prime_UTR.6;Parent=LotjaGi5g1v0283900_LC.1
LjG1.1_chr5	PGSB	exon	60067604	60067797	.	+	.	ID=LotjaGi5g1v0283900_LC.1.exon.6;Parent=LotjaGi5g1v0283900_LC.1
LjG1.1_chr5	PGSB	CDS	60067604	60067797	.	+	2	ID=LotjaGi5g1v0283900_LC.1.CDS.5;Parent=LotjaGi5g1v0283900_LC.1
LjG1.1_chr5	PGSB	exon	60067951	60068087	.	+	.	ID=LotjaGi5g1v0283900_LC.1.exon.7;Parent=LotjaGi5g1v0283900_LC.1
LjG1.1_chr5	PGSB	CDS	60067951	60068087	.	+	0	ID=LotjaGi5g1v0283900_LC.1.CDS.6;Parent=LotjaGi5g1v0283900_LC.1
LjG1.1_chr5	PGSB	CDS	60068307	60068777	.	+	1	ID=LotjaGi5g1v0283900_LC.1.CDS.7;Parent=LotjaGi5g1v0283900_LC.1
LjG1.1_chr5	PGSB	exon	60068307	60068943	.	+	.	ID=LotjaGi5g1v0283900_LC.1.exon.8;Parent=LotjaGi5g1v0283900_LC.1
LjG1.1_chr5	PGSB	three_prime_UTR	60068778	60068943	.	+	.	ID=LotjaGi5g1v0283900_LC.1.three_prime_UTR.7;Parent=LotjaGi5g1v0283900_LC.1
###
LjG1.1_chr5	PGSB	gene	60071012	60074101	.	-	.	ID=LotjaGi5g1v0284000
LjG1.1_chr5	PGSB	mRNA	60071012	60074101	.	-	.	ID=LotjaGi5g1v0284000.1;Parent=LotjaGi5g1v0284000
LjG1.1_chr5	PGSB	three_prime_UTR	60071012	60071299	.	-	.	ID=LotjaGi5g1v0284000.1.three_prime_UTR.1;Parent=LotjaGi5g1v0284000.1
LjG1.1_chr5	PGSB	exon	60071012	60071635	.	-	.	ID=LotjaGi5g1v0284000.1.exon.1;Parent=LotjaGi5g1v0284000.1
LjG1.1_chr5	PGSB	CDS	60071300	60071635	.	-	0	ID=LotjaGi5g1v0284000.1.CDS.1;Parent=LotjaGi5g1v0284000.1
LjG1.1_chr5	PGSB	exon	60072691	60072997	.	-	.	ID=LotjaGi5g1v0284000.1.exon.2;Parent=LotjaGi5g1v0284000.1
LjG1.1_chr5	PGSB	CDS	60072691	60072997	.	-	1	ID=LotjaGi5g1v0284000.1.CDS.2;Parent=LotjaGi5g1v0284000.1
LjG1.1_chr5	PGSB	exon	60073425	60074101	.	-	.	ID=LotjaGi5g1v0284000.1.exon.3;Parent=LotjaGi5g1v0284000.1
LjG1.1_chr5	PGSB	CDS	60073425	60074101	.	-	0	ID=LotjaGi5g1v0284000.1.CDS.3;Parent=LotjaGi5g1v0284000.1
###
LjG1.1_chr5	PGSB	gene	60087250	60089495	.	-	.	ID=LotjaGi5g1v0284100
LjG1.1_chr5	PGSB	mRNA	60087250	60089495	.	-	.	ID=LotjaGi5g1v0284100.1;Parent=LotjaGi5g1v0284100
LjG1.1_chr5	PGSB	three_prime_UTR	60087250	60087511	.	-	.	ID=LotjaGi5g1v0284100.1.three_prime_UTR.1;Parent=LotjaGi5g1v0284100.1
LjG1.1_chr5	PGSB	exon	60087250	60088120	.	-	.	ID=LotjaGi5g1v0284100.1.exon.1;Parent=LotjaGi5g1v0284100.1
LjG1.1_chr5	PGSB	CDS	60087512	60088120	.	-	0	ID=LotjaGi5g1v0284100.1.CDS.1;Parent=LotjaGi5g1v0284100.1
LjG1.1_chr5	PGSB	CDS	60088563	60089447	.	-	0	ID=LotjaGi5g1v0284100.1.CDS.2;Parent=LotjaGi5g1v0284100.1
LjG1.1_chr5	PGSB	exon	60088563	60089495	.	-	.	ID=LotjaGi5g1v0284100.1.exon.2;Parent=LotjaGi5g1v0284100.1
LjG1.1_chr5	PGSB	five_prime_UTR	60089448	60089495	.	-	.	ID=LotjaGi5g1v0284100.1.five_prime_UTR.2;Parent=LotjaGi5g1v0284100.1
###
LjG1.1_chr5	PGSB	gene	60098626	60100401	.	+	.	ID=LotjaGi5g1v0284200
LjG1.1_chr5	PGSB	mRNA	60098626	60100347	.	+	.	ID=LotjaGi5g1v0284200.1;Parent=LotjaGi5g1v0284200
LjG1.1_chr5	PGSB	five_prime_UTR	60098626	60098725	.	+	.	ID=LotjaGi5g1v0284200.1.five_prime_UTR.1;Parent=LotjaGi5g1v0284200.1
LjG1.1_chr5	PGSB	exon	60098626	60098824	.	+	.	ID=LotjaGi5g1v0284200.1.exon.1;Parent=LotjaGi5g1v0284200.1
LjG1.1_chr5	PGSB	CDS	60098726	60098824	.	+	0	ID=LotjaGi5g1v0284200.1.CDS.1;Parent=LotjaGi5g1v0284200.1
LjG1.1_chr5	PGSB	CDS	60099667	60100209	.	+	0	ID=LotjaGi5g1v0284200.1.CDS.2;Parent=LotjaGi5g1v0284200.1
LjG1.1_chr5	PGSB	exon	60099667	60100347	.	+	.	ID=LotjaGi5g1v0284200.1.exon.2;Parent=LotjaGi5g1v0284200.1
LjG1.1_chr5	PGSB	three_prime_UTR	60100210	60100347	.	+	.	ID=LotjaGi5g1v0284200.1.three_prime_UTR.2;Parent=LotjaGi5g1v0284200.1
LjG1.1_chr5	PGSB	mRNA	60098626	60100401	.	+	.	ID=LotjaGi5g1v0284200.2;Parent=LotjaGi5g1v0284200
LjG1.1_chr5	PGSB	five_prime_UTR	60098626	60098649	.	+	.	ID=LotjaGi5g1v0284200.2.five_prime_UTR.1;Parent=LotjaGi5g1v0284200.2
LjG1.1_chr5	PGSB	exon	60098626	60098710	.	+	.	ID=LotjaGi5g1v0284200.2.exon.1;Parent=LotjaGi5g1v0284200.2
LjG1.1_chr5	PGSB	CDS	60098650	60098710	.	+	0	ID=LotjaGi5g1v0284200.2.CDS.1;Parent=LotjaGi5g1v0284200.2
LjG1.1_chr5	PGSB	exon	60098784	60098824	.	+	.	ID=LotjaGi5g1v0284200.2.exon.2;Parent=LotjaGi5g1v0284200.2
LjG1.1_chr5	PGSB	CDS	60098784	60098824	.	+	2	ID=LotjaGi5g1v0284200.2.CDS.2;Parent=LotjaGi5g1v0284200.2
LjG1.1_chr5	PGSB	CDS	60099667	60100209	.	+	0	ID=LotjaGi5g1v0284200.2.CDS.3;Parent=LotjaGi5g1v0284200.2
LjG1.1_chr5	PGSB	exon	60099667	60100401	.	+	.	ID=LotjaGi5g1v0284200.2.exon.3;Parent=LotjaGi5g1v0284200.2
LjG1.1_chr5	PGSB	three_prime_UTR	60100210	60100401	.	+	.	ID=LotjaGi5g1v0284200.2.three_prime_UTR.2;Parent=LotjaGi5g1v0284200.2
###
LjG1.1_chr5	PGSB	gene	60100674	60109880	.	-	.	ID=LotjaGi5g1v0284300
LjG1.1_chr5	PGSB	mRNA	60100674	60109880	.	-	.	ID=LotjaGi5g1v0284300.1;Parent=LotjaGi5g1v0284300
LjG1.1_chr5	PGSB	three_prime_UTR	60100674	60101323	.	-	.	ID=LotjaGi5g1v0284300.1.three_prime_UTR.1;Parent=LotjaGi5g1v0284300.1
LjG1.1_chr5	PGSB	exon	60100674	60101473	.	-	.	ID=LotjaGi5g1v0284300.1.exon.1;Parent=LotjaGi5g1v0284300.1
LjG1.1_chr5	PGSB	CDS	60101324	60101473	.	-	0	ID=LotjaGi5g1v0284300.1.CDS.1;Parent=LotjaGi5g1v0284300.1
LjG1.1_chr5	PGSB	exon	60102344	60102601	.	-	.	ID=LotjaGi5g1v0284300.1.exon.2;Parent=LotjaGi5g1v0284300.1
LjG1.1_chr5	PGSB	CDS	60102344	60102601	.	-	0	ID=LotjaGi5g1v0284300.1.CDS.2;Parent=LotjaGi5g1v0284300.1
LjG1.1_chr5	PGSB	exon	60103216	60103704	.	-	.	ID=LotjaGi5g1v0284300.1.exon.3;Parent=LotjaGi5g1v0284300.1
LjG1.1_chr5	PGSB	CDS	60103216	60103704	.	-	0	ID=LotjaGi5g1v0284300.1.CDS.3;Parent=LotjaGi5g1v0284300.1
LjG1.1_chr5	PGSB	exon	60104126	60104161	.	-	.	ID=LotjaGi5g1v0284300.1.exon.4;Parent=LotjaGi5g1v0284300.1
LjG1.1_chr5	PGSB	CDS	60104126	60104161	.	-	0	ID=LotjaGi5g1v0284300.1.CDS.4;Parent=LotjaGi5g1v0284300.1
LjG1.1_chr5	PGSB	exon	60107352	60107429	.	-	.	ID=LotjaGi5g1v0284300.1.exon.5;Parent=LotjaGi5g1v0284300.1
LjG1.1_chr5	PGSB	CDS	60107352	60107429	.	-	0	ID=LotjaGi5g1v0284300.1.CDS.5;Parent=LotjaGi5g1v0284300.1
LjG1.1_chr5	PGSB	exon	60107510	60107754	.	-	.	ID=LotjaGi5g1v0284300.1.exon.6;Parent=LotjaGi5g1v0284300.1
LjG1.1_chr5	PGSB	CDS	60107510	60107754	.	-	2	ID=LotjaGi5g1v0284300.1.CDS.6;Parent=LotjaGi5g1v0284300.1
LjG1.1_chr5	PGSB	exon	60107867	60107900	.	-	.	ID=LotjaGi5g1v0284300.1.exon.7;Parent=LotjaGi5g1v0284300.1
LjG1.1_chr5	PGSB	CDS	60107867	60107900	.	-	0	ID=LotjaGi5g1v0284300.1.CDS.7;Parent=LotjaGi5g1v0284300.1
LjG1.1_chr5	PGSB	exon	60108673	60108847	.	-	.	ID=LotjaGi5g1v0284300.1.exon.8;Parent=LotjaGi5g1v0284300.1
LjG1.1_chr5	PGSB	CDS	60108673	60108847	.	-	1	ID=LotjaGi5g1v0284300.1.CDS.8;Parent=LotjaGi5g1v0284300.1
LjG1.1_chr5	PGSB	exon	60109327	60109405	.	-	.	ID=LotjaGi5g1v0284300.1.exon.9;Parent=LotjaGi5g1v0284300.1
LjG1.1_chr5	PGSB	CDS	60109327	60109405	.	-	2	ID=LotjaGi5g1v0284300.1.CDS.9;Parent=LotjaGi5g1v0284300.1
LjG1.1_chr5	PGSB	CDS	60109658	60109694	.	-	0	ID=LotjaGi5g1v0284300.1.CDS.10;Parent=LotjaGi5g1v0284300.1
LjG1.1_chr5	PGSB	exon	60109658	60109880	.	-	.	ID=LotjaGi5g1v0284300.1.exon.10;Parent=LotjaGi5g1v0284300.1
LjG1.1_chr5	PGSB	five_prime_UTR	60109695	60109880	.	-	.	ID=LotjaGi5g1v0284300.1.five_prime_UTR.2;Parent=LotjaGi5g1v0284300.1
###
LjG1.1_chr5	PGSB	gene	60112015	60118612	.	-	.	ID=LotjaGi5g1v0284400_LC
LjG1.1_chr5	PGSB	mRNA	60112015	60118612	.	-	.	ID=LotjaGi5g1v0284400_LC.1;Parent=LotjaGi5g1v0284400_LC
LjG1.1_chr5	PGSB	three_prime_UTR	60112015	60112420	.	-	.	ID=LotjaGi5g1v0284400_LC.1.three_prime_UTR.1;Parent=LotjaGi5g1v0284400_LC.1
LjG1.1_chr5	PGSB	exon	60112015	60115481	.	-	.	ID=LotjaGi5g1v0284400_LC.1.exon.1;Parent=LotjaGi5g1v0284400_LC.1
LjG1.1_chr5	PGSB	CDS	60112421	60113344	.	-	0	ID=LotjaGi5g1v0284400_LC.1.CDS.1;Parent=LotjaGi5g1v0284400_LC.1
LjG1.1_chr5	PGSB	five_prime_UTR	60113345	60115481	.	-	.	ID=LotjaGi5g1v0284400_LC.1.five_prime_UTR.2;Parent=LotjaGi5g1v0284400_LC.1
LjG1.1_chr5	PGSB	exon	60115820	60118612	.	-	.	ID=LotjaGi5g1v0284400_LC.1.exon.2;Parent=LotjaGi5g1v0284400_LC.1
LjG1.1_chr5	PGSB	five_prime_UTR	60115820	60118612	.	-	.	ID=LotjaGi5g1v0284400_LC.1.five_prime_UTR.3;Parent=LotjaGi5g1v0284400_LC.1
###
LjG1.1_chr5	PGSB	gene	60112015	60118612	.	+	.	ID=LotjaGi5g1v0284500
LjG1.1_chr5	PGSB	mRNA	60112015	60118612	.	+	.	ID=LotjaGi5g1v0284500.1;Parent=LotjaGi5g1v0284500
LjG1.1_chr5	PGSB	exon	60112015	60112150	.	+	.	ID=LotjaGi5g1v0284500.1.exon.1;Parent=LotjaGi5g1v0284500.1
LjG1.1_chr5	PGSB	five_prime_UTR	60112015	60112150	.	+	.	ID=LotjaGi5g1v0284500.1.five_prime_UTR.1;Parent=LotjaGi5g1v0284500.1
LjG1.1_chr5	PGSB	five_prime_UTR	60112265	60112298	.	+	.	ID=LotjaGi5g1v0284500.1.five_prime_UTR.2;Parent=LotjaGi5g1v0284500.1
LjG1.1_chr5	PGSB	exon	60112265	60112322	.	+	.	ID=LotjaGi5g1v0284500.1.exon.2;Parent=LotjaGi5g1v0284500.1
LjG1.1_chr5	PGSB	CDS	60112299	60112322	.	+	0	ID=LotjaGi5g1v0284500.1.CDS.1;Parent=LotjaGi5g1v0284500.1
LjG1.1_chr5	PGSB	exon	60112427	60114229	.	+	.	ID=LotjaGi5g1v0284500.1.exon.3;Parent=LotjaGi5g1v0284500.1
LjG1.1_chr5	PGSB	CDS	60112427	60114229	.	+	0	ID=LotjaGi5g1v0284500.1.CDS.2;Parent=LotjaGi5g1v0284500.1
LjG1.1_chr5	PGSB	CDS	60117111	60118103	.	+	0	ID=LotjaGi5g1v0284500.1.CDS.3;Parent=LotjaGi5g1v0284500.1
LjG1.1_chr5	PGSB	exon	60117111	60118612	.	+	.	ID=LotjaGi5g1v0284500.1.exon.4;Parent=LotjaGi5g1v0284500.1
LjG1.1_chr5	PGSB	three_prime_UTR	60118104	60118612	.	+	.	ID=LotjaGi5g1v0284500.1.three_prime_UTR.3;Parent=LotjaGi5g1v0284500.1
LjG1.1_chr5	PGSB	mRNA	60112299	60118117	.	+	.	ID=LotjaGi5g1v0284500.2;Parent=LotjaGi5g1v0284500
LjG1.1_chr5	PGSB	exon	60112299	60112322	.	+	.	ID=LotjaGi5g1v0284500.2.exon.1;Parent=LotjaGi5g1v0284500.2
LjG1.1_chr5	PGSB	CDS	60112299	60112322	.	+	0	ID=LotjaGi5g1v0284500.2.CDS.1;Parent=LotjaGi5g1v0284500.2
LjG1.1_chr5	PGSB	exon	60112427	60114229	.	+	.	ID=LotjaGi5g1v0284500.2.exon.2;Parent=LotjaGi5g1v0284500.2
LjG1.1_chr5	PGSB	CDS	60112427	60114229	.	+	0	ID=LotjaGi5g1v0284500.2.CDS.2;Parent=LotjaGi5g1v0284500.2
LjG1.1_chr5	PGSB	CDS	60117111	60118103	.	+	0	ID=LotjaGi5g1v0284500.2.CDS.3;Parent=LotjaGi5g1v0284500.2
LjG1.1_chr5	PGSB	exon	60117111	60118117	.	+	.	ID=LotjaGi5g1v0284500.2.exon.3;Parent=LotjaGi5g1v0284500.2
LjG1.1_chr5	PGSB	mRNA	60112616	60118118	.	+	.	ID=LotjaGi5g1v0284500.3;Parent=LotjaGi5g1v0284500
LjG1.1_chr5	PGSB	exon	60112616	60114229	.	+	.	ID=LotjaGi5g1v0284500.3.exon.1;Parent=LotjaGi5g1v0284500.3
LjG1.1_chr5	PGSB	CDS	60112616	60114229	.	+	0	ID=LotjaGi5g1v0284500.3.CDS.1;Parent=LotjaGi5g1v0284500.3
LjG1.1_chr5	PGSB	CDS	60117111	60118103	.	+	0	ID=LotjaGi5g1v0284500.3.CDS.2;Parent=LotjaGi5g1v0284500.3
LjG1.1_chr5	PGSB	exon	60117111	60118118	.	+	.	ID=LotjaGi5g1v0284500.3.exon.2;Parent=LotjaGi5g1v0284500.3
###
LjG1.1_chr5	PGSB	gene	60121549	60125985	.	-	.	ID=LotjaGi5g1v0284600
LjG1.1_chr5	PGSB	mRNA	60121549	60125985	.	-	.	ID=LotjaGi5g1v0284600.1;Parent=LotjaGi5g1v0284600
LjG1.1_chr5	PGSB	three_prime_UTR	60121549	60122441	.	-	.	ID=LotjaGi5g1v0284600.1.three_prime_UTR.1;Parent=LotjaGi5g1v0284600.1
LjG1.1_chr5	PGSB	exon	60121549	60122815	.	-	.	ID=LotjaGi5g1v0284600.1.exon.1;Parent=LotjaGi5g1v0284600.1
LjG1.1_chr5	PGSB	CDS	60122442	60122815	.	-	2	ID=LotjaGi5g1v0284600.1.CDS.1;Parent=LotjaGi5g1v0284600.1
LjG1.1_chr5	PGSB	exon	60123148	60123697	.	-	.	ID=LotjaGi5g1v0284600.1.exon.2;Parent=LotjaGi5g1v0284600.1
LjG1.1_chr5	PGSB	CDS	60123148	60123697	.	-	0	ID=LotjaGi5g1v0284600.1.CDS.2;Parent=LotjaGi5g1v0284600.1
LjG1.1_chr5	PGSB	exon	60123782	60124063	.	-	.	ID=LotjaGi5g1v0284600.1.exon.3;Parent=LotjaGi5g1v0284600.1
LjG1.1_chr5	PGSB	CDS	60123782	60124063	.	-	0	ID=LotjaGi5g1v0284600.1.CDS.3;Parent=LotjaGi5g1v0284600.1
LjG1.1_chr5	PGSB	exon	60124187	60124464	.	-	.	ID=LotjaGi5g1v0284600.1.exon.4;Parent=LotjaGi5g1v0284600.1
LjG1.1_chr5	PGSB	CDS	60124187	60124464	.	-	2	ID=LotjaGi5g1v0284600.1.CDS.4;Parent=LotjaGi5g1v0284600.1
LjG1.1_chr5	PGSB	CDS	60125279	60125474	.	-	0	ID=LotjaGi5g1v0284600.1.CDS.5;Parent=LotjaGi5g1v0284600.1
LjG1.1_chr5	PGSB	exon	60125279	60125985	.	-	.	ID=LotjaGi5g1v0284600.1.exon.5;Parent=LotjaGi5g1v0284600.1
LjG1.1_chr5	PGSB	five_prime_UTR	60125475	60125985	.	-	.	ID=LotjaGi5g1v0284600.1.five_prime_UTR.2;Parent=LotjaGi5g1v0284600.1
###
LjG1.1_chr5	PGSB	gene	60128227	60132334	.	+	.	ID=LotjaGi5g1v0284700
LjG1.1_chr5	PGSB	mRNA	60128227	60132334	.	+	.	ID=LotjaGi5g1v0284700.1;Parent=LotjaGi5g1v0284700
LjG1.1_chr5	PGSB	exon	60128227	60128486	.	+	.	ID=LotjaGi5g1v0284700.1.exon.1;Parent=LotjaGi5g1v0284700.1
LjG1.1_chr5	PGSB	five_prime_UTR	60128227	60128486	.	+	.	ID=LotjaGi5g1v0284700.1.five_prime_UTR.1;Parent=LotjaGi5g1v0284700.1
LjG1.1_chr5	PGSB	five_prime_UTR	60128674	60128806	.	+	.	ID=LotjaGi5g1v0284700.1.five_prime_UTR.2;Parent=LotjaGi5g1v0284700.1
LjG1.1_chr5	PGSB	exon	60128674	60129031	.	+	.	ID=LotjaGi5g1v0284700.1.exon.2;Parent=LotjaGi5g1v0284700.1
LjG1.1_chr5	PGSB	CDS	60128807	60129031	.	+	0	ID=LotjaGi5g1v0284700.1.CDS.1;Parent=LotjaGi5g1v0284700.1
LjG1.1_chr5	PGSB	CDS	60131230	60131778	.	+	0	ID=LotjaGi5g1v0284700.1.CDS.2;Parent=LotjaGi5g1v0284700.1
LjG1.1_chr5	PGSB	exon	60131230	60132334	.	+	.	ID=LotjaGi5g1v0284700.1.exon.3;Parent=LotjaGi5g1v0284700.1
LjG1.1_chr5	PGSB	three_prime_UTR	60131779	60132334	.	+	.	ID=LotjaGi5g1v0284700.1.three_prime_UTR.3;Parent=LotjaGi5g1v0284700.1
LjG1.1_chr5	PGSB	mRNA	60128807	60131778	.	+	.	ID=LotjaGi5g1v0284700.2;Parent=LotjaGi5g1v0284700
LjG1.1_chr5	PGSB	exon	60128807	60129031	.	+	.	ID=LotjaGi5g1v0284700.2.exon.1;Parent=LotjaGi5g1v0284700.2
LjG1.1_chr5	PGSB	CDS	60128807	60129031	.	+	0	ID=LotjaGi5g1v0284700.2.CDS.1;Parent=LotjaGi5g1v0284700.2
LjG1.1_chr5	PGSB	exon	60131230	60131778	.	+	.	ID=LotjaGi5g1v0284700.2.exon.2;Parent=LotjaGi5g1v0284700.2
LjG1.1_chr5	PGSB	CDS	60131230	60131778	.	+	0	ID=LotjaGi5g1v0284700.2.CDS.2;Parent=LotjaGi5g1v0284700.2
###
LjG1.1_chr5	PGSB	gene	60132575	60135733	.	+	.	ID=LotjaGi5g1v0284800
LjG1.1_chr5	PGSB	mRNA	60132575	60135733	.	+	.	ID=LotjaGi5g1v0284800.1;Parent=LotjaGi5g1v0284800
LjG1.1_chr5	PGSB	five_prime_UTR	60132575	60132710	.	+	.	ID=LotjaGi5g1v0284800.1.five_prime_UTR.1;Parent=LotjaGi5g1v0284800.1
LjG1.1_chr5	PGSB	exon	60132575	60132715	.	+	.	ID=LotjaGi5g1v0284800.1.exon.1;Parent=LotjaGi5g1v0284800.1
LjG1.1_chr5	PGSB	CDS	60132711	60132715	.	+	0	ID=LotjaGi5g1v0284800.1.CDS.1;Parent=LotjaGi5g1v0284800.1
LjG1.1_chr5	PGSB	exon	60133857	60134043	.	+	.	ID=LotjaGi5g1v0284800.1.exon.2;Parent=LotjaGi5g1v0284800.1
LjG1.1_chr5	PGSB	CDS	60133857	60134043	.	+	1	ID=LotjaGi5g1v0284800.1.CDS.2;Parent=LotjaGi5g1v0284800.1
LjG1.1_chr5	PGSB	exon	60134125	60134290	.	+	.	ID=LotjaGi5g1v0284800.1.exon.3;Parent=LotjaGi5g1v0284800.1
LjG1.1_chr5	PGSB	CDS	60134125	60134290	.	+	0	ID=LotjaGi5g1v0284800.1.CDS.3;Parent=LotjaGi5g1v0284800.1
LjG1.1_chr5	PGSB	exon	60134372	60134415	.	+	.	ID=LotjaGi5g1v0284800.1.exon.4;Parent=LotjaGi5g1v0284800.1
LjG1.1_chr5	PGSB	CDS	60134372	60134415	.	+	2	ID=LotjaGi5g1v0284800.1.CDS.4;Parent=LotjaGi5g1v0284800.1
LjG1.1_chr5	PGSB	exon	60134503	60134560	.	+	.	ID=LotjaGi5g1v0284800.1.exon.5;Parent=LotjaGi5g1v0284800.1
LjG1.1_chr5	PGSB	CDS	60134503	60134560	.	+	0	ID=LotjaGi5g1v0284800.1.CDS.5;Parent=LotjaGi5g1v0284800.1
LjG1.1_chr5	PGSB	CDS	60134663	60134778	.	+	2	ID=LotjaGi5g1v0284800.1.CDS.6;Parent=LotjaGi5g1v0284800.1
LjG1.1_chr5	PGSB	exon	60134663	60135733	.	+	.	ID=LotjaGi5g1v0284800.1.exon.6;Parent=LotjaGi5g1v0284800.1
LjG1.1_chr5	PGSB	three_prime_UTR	60134779	60135733	.	+	.	ID=LotjaGi5g1v0284800.1.three_prime_UTR.2;Parent=LotjaGi5g1v0284800.1
###
LjG1.1_chr5	PGSB	gene	60135633	60139205	.	-	.	ID=LotjaGi5g1v0284900
LjG1.1_chr5	PGSB	mRNA	60135633	60139205	.	-	.	ID=LotjaGi5g1v0284900.1;Parent=LotjaGi5g1v0284900
LjG1.1_chr5	PGSB	three_prime_UTR	60135633	60136459	.	-	.	ID=LotjaGi5g1v0284900.1.three_prime_UTR.1;Parent=LotjaGi5g1v0284900.1
LjG1.1_chr5	PGSB	exon	60135633	60136543	.	-	.	ID=LotjaGi5g1v0284900.1.exon.1;Parent=LotjaGi5g1v0284900.1
LjG1.1_chr5	PGSB	CDS	60136460	60136543	.	-	0	ID=LotjaGi5g1v0284900.1.CDS.1;Parent=LotjaGi5g1v0284900.1
LjG1.1_chr5	PGSB	exon	60136775	60136870	.	-	.	ID=LotjaGi5g1v0284900.1.exon.2;Parent=LotjaGi5g1v0284900.1
LjG1.1_chr5	PGSB	CDS	60136775	60136870	.	-	0	ID=LotjaGi5g1v0284900.1.CDS.2;Parent=LotjaGi5g1v0284900.1
LjG1.1_chr5	PGSB	exon	60137100	60137219	.	-	.	ID=LotjaGi5g1v0284900.1.exon.3;Parent=LotjaGi5g1v0284900.1
LjG1.1_chr5	PGSB	CDS	60137100	60137219	.	-	0	ID=LotjaGi5g1v0284900.1.CDS.3;Parent=LotjaGi5g1v0284900.1
LjG1.1_chr5	PGSB	exon	60137372	60137445	.	-	.	ID=LotjaGi5g1v0284900.1.exon.4;Parent=LotjaGi5g1v0284900.1
LjG1.1_chr5	PGSB	CDS	60137372	60137445	.	-	2	ID=LotjaGi5g1v0284900.1.CDS.4;Parent=LotjaGi5g1v0284900.1
LjG1.1_chr5	PGSB	exon	60137538	60137620	.	-	.	ID=LotjaGi5g1v0284900.1.exon.5;Parent=LotjaGi5g1v0284900.1
LjG1.1_chr5	PGSB	CDS	60137538	60137620	.	-	1	ID=LotjaGi5g1v0284900.1.CDS.5;Parent=LotjaGi5g1v0284900.1
LjG1.1_chr5	PGSB	exon	60137817	60137930	.	-	.	ID=LotjaGi5g1v0284900.1.exon.6;Parent=LotjaGi5g1v0284900.1
LjG1.1_chr5	PGSB	CDS	60137817	60137930	.	-	1	ID=LotjaGi5g1v0284900.1.CDS.6;Parent=LotjaGi5g1v0284900.1
LjG1.1_chr5	PGSB	exon	60138575	60138645	.	-	.	ID=LotjaGi5g1v0284900.1.exon.7;Parent=LotjaGi5g1v0284900.1
LjG1.1_chr5	PGSB	CDS	60138575	60138645	.	-	0	ID=LotjaGi5g1v0284900.1.CDS.7;Parent=LotjaGi5g1v0284900.1
LjG1.1_chr5	PGSB	CDS	60138915	60139043	.	-	0	ID=LotjaGi5g1v0284900.1.CDS.8;Parent=LotjaGi5g1v0284900.1
LjG1.1_chr5	PGSB	exon	60138915	60139205	.	-	.	ID=LotjaGi5g1v0284900.1.exon.8;Parent=LotjaGi5g1v0284900.1
LjG1.1_chr5	PGSB	five_prime_UTR	60139044	60139205	.	-	.	ID=LotjaGi5g1v0284900.1.five_prime_UTR.2;Parent=LotjaGi5g1v0284900.1
LjG1.1_chr5	PGSB	mRNA	60136666	60137589	.	-	.	ID=LotjaGi5g1v0284900.2;Parent=LotjaGi5g1v0284900
LjG1.1_chr5	PGSB	exon	60136666	60136678	.	-	.	ID=LotjaGi5g1v0284900.2.exon.1;Parent=LotjaGi5g1v0284900.2
LjG1.1_chr5	PGSB	three_prime_UTR	60136666	60136678	.	-	.	ID=LotjaGi5g1v0284900.2.three_prime_UTR.1;Parent=LotjaGi5g1v0284900.2
LjG1.1_chr5	PGSB	three_prime_UTR	60136732	60136744	.	-	.	ID=LotjaGi5g1v0284900.2.three_prime_UTR.2;Parent=LotjaGi5g1v0284900.2
LjG1.1_chr5	PGSB	exon	60136732	60136870	.	-	.	ID=LotjaGi5g1v0284900.2.exon.2;Parent=LotjaGi5g1v0284900.2
LjG1.1_chr5	PGSB	CDS	60136745	60136870	.	-	0	ID=LotjaGi5g1v0284900.2.CDS.1;Parent=LotjaGi5g1v0284900.2
LjG1.1_chr5	PGSB	exon	60137100	60137219	.	-	.	ID=LotjaGi5g1v0284900.2.exon.3;Parent=LotjaGi5g1v0284900.2
LjG1.1_chr5	PGSB	CDS	60137100	60137219	.	-	0	ID=LotjaGi5g1v0284900.2.CDS.2;Parent=LotjaGi5g1v0284900.2
LjG1.1_chr5	PGSB	exon	60137372	60137445	.	-	.	ID=LotjaGi5g1v0284900.2.exon.4;Parent=LotjaGi5g1v0284900.2
LjG1.1_chr5	PGSB	CDS	60137372	60137445	.	-	2	ID=LotjaGi5g1v0284900.2.CDS.3;Parent=LotjaGi5g1v0284900.2
LjG1.1_chr5	PGSB	exon	60137538	60137589	.	-	.	ID=LotjaGi5g1v0284900.2.exon.5;Parent=LotjaGi5g1v0284900.2
LjG1.1_chr5	PGSB	CDS	60137538	60137589	.	-	0	ID=LotjaGi5g1v0284900.2.CDS.4;Parent=LotjaGi5g1v0284900.2
LjG1.1_chr5	PGSB	mRNA	60136745	60137589	.	-	.	ID=LotjaGi5g1v0284900.3;Parent=LotjaGi5g1v0284900
LjG1.1_chr5	PGSB	exon	60136745	60136870	.	-	.	ID=LotjaGi5g1v0284900.3.exon.1;Parent=LotjaGi5g1v0284900.3
LjG1.1_chr5	PGSB	CDS	60136745	60136870	.	-	0	ID=LotjaGi5g1v0284900.3.CDS.1;Parent=LotjaGi5g1v0284900.3
LjG1.1_chr5	PGSB	exon	60137100	60137219	.	-	.	ID=LotjaGi5g1v0284900.3.exon.2;Parent=LotjaGi5g1v0284900.3
LjG1.1_chr5	PGSB	CDS	60137100	60137219	.	-	0	ID=LotjaGi5g1v0284900.3.CDS.2;Parent=LotjaGi5g1v0284900.3
LjG1.1_chr5	PGSB	exon	60137372	60137445	.	-	.	ID=LotjaGi5g1v0284900.3.exon.3;Parent=LotjaGi5g1v0284900.3
LjG1.1_chr5	PGSB	CDS	60137372	60137445	.	-	2	ID=LotjaGi5g1v0284900.3.CDS.3;Parent=LotjaGi5g1v0284900.3
LjG1.1_chr5	PGSB	exon	60137538	60137589	.	-	.	ID=LotjaGi5g1v0284900.3.exon.4;Parent=LotjaGi5g1v0284900.3
LjG1.1_chr5	PGSB	CDS	60137538	60137589	.	-	0	ID=LotjaGi5g1v0284900.3.CDS.4;Parent=LotjaGi5g1v0284900.3
###
LjG1.1_chr5	PGSB	gene	60142668	60150527	.	-	.	ID=LotjaGi5g1v0285000
LjG1.1_chr5	PGSB	mRNA	60142668	60150527	.	-	.	ID=LotjaGi5g1v0285000.1;Parent=LotjaGi5g1v0285000
LjG1.1_chr5	PGSB	three_prime_UTR	60142668	60143199	.	-	.	ID=LotjaGi5g1v0285000.1.three_prime_UTR.1;Parent=LotjaGi5g1v0285000.1
LjG1.1_chr5	PGSB	exon	60142668	60143243	.	-	.	ID=LotjaGi5g1v0285000.1.exon.1;Parent=LotjaGi5g1v0285000.1
LjG1.1_chr5	PGSB	CDS	60143200	60143243	.	-	2	ID=LotjaGi5g1v0285000.1.CDS.1;Parent=LotjaGi5g1v0285000.1
LjG1.1_chr5	PGSB	exon	60143447	60143524	.	-	.	ID=LotjaGi5g1v0285000.1.exon.2;Parent=LotjaGi5g1v0285000.1
LjG1.1_chr5	PGSB	CDS	60143447	60143524	.	-	2	ID=LotjaGi5g1v0285000.1.CDS.2;Parent=LotjaGi5g1v0285000.1
LjG1.1_chr5	PGSB	exon	60143616	60143723	.	-	.	ID=LotjaGi5g1v0285000.1.exon.3;Parent=LotjaGi5g1v0285000.1
LjG1.1_chr5	PGSB	CDS	60143616	60143723	.	-	2	ID=LotjaGi5g1v0285000.1.CDS.3;Parent=LotjaGi5g1v0285000.1
LjG1.1_chr5	PGSB	exon	60144473	60144596	.	-	.	ID=LotjaGi5g1v0285000.1.exon.4;Parent=LotjaGi5g1v0285000.1
LjG1.1_chr5	PGSB	CDS	60144473	60144596	.	-	0	ID=LotjaGi5g1v0285000.1.CDS.4;Parent=LotjaGi5g1v0285000.1
LjG1.1_chr5	PGSB	exon	60145305	60145422	.	-	.	ID=LotjaGi5g1v0285000.1.exon.5;Parent=LotjaGi5g1v0285000.1
LjG1.1_chr5	PGSB	CDS	60145305	60145422	.	-	1	ID=LotjaGi5g1v0285000.1.CDS.5;Parent=LotjaGi5g1v0285000.1
LjG1.1_chr5	PGSB	exon	60145889	60146019	.	-	.	ID=LotjaGi5g1v0285000.1.exon.6;Parent=LotjaGi5g1v0285000.1
LjG1.1_chr5	PGSB	CDS	60145889	60146019	.	-	0	ID=LotjaGi5g1v0285000.1.CDS.6;Parent=LotjaGi5g1v0285000.1
LjG1.1_chr5	PGSB	exon	60146160	60146220	.	-	.	ID=LotjaGi5g1v0285000.1.exon.7;Parent=LotjaGi5g1v0285000.1
LjG1.1_chr5	PGSB	CDS	60146160	60146220	.	-	1	ID=LotjaGi5g1v0285000.1.CDS.7;Parent=LotjaGi5g1v0285000.1
LjG1.1_chr5	PGSB	exon	60147040	60147136	.	-	.	ID=LotjaGi5g1v0285000.1.exon.8;Parent=LotjaGi5g1v0285000.1
LjG1.1_chr5	PGSB	CDS	60147040	60147136	.	-	2	ID=LotjaGi5g1v0285000.1.CDS.8;Parent=LotjaGi5g1v0285000.1
LjG1.1_chr5	PGSB	exon	60147573	60147657	.	-	.	ID=LotjaGi5g1v0285000.1.exon.9;Parent=LotjaGi5g1v0285000.1
LjG1.1_chr5	PGSB	CDS	60147573	60147657	.	-	0	ID=LotjaGi5g1v0285000.1.CDS.9;Parent=LotjaGi5g1v0285000.1
LjG1.1_chr5	PGSB	exon	60148490	60148600	.	-	.	ID=LotjaGi5g1v0285000.1.exon.10;Parent=LotjaGi5g1v0285000.1
LjG1.1_chr5	PGSB	CDS	60148490	60148600	.	-	0	ID=LotjaGi5g1v0285000.1.CDS.10;Parent=LotjaGi5g1v0285000.1
LjG1.1_chr5	PGSB	exon	60148819	60148864	.	-	.	ID=LotjaGi5g1v0285000.1.exon.11;Parent=LotjaGi5g1v0285000.1
LjG1.1_chr5	PGSB	CDS	60148819	60148864	.	-	1	ID=LotjaGi5g1v0285000.1.CDS.11;Parent=LotjaGi5g1v0285000.1
LjG1.1_chr5	PGSB	exon	60149409	60149481	.	-	.	ID=LotjaGi5g1v0285000.1.exon.12;Parent=LotjaGi5g1v0285000.1
LjG1.1_chr5	PGSB	CDS	60149409	60149481	.	-	2	ID=LotjaGi5g1v0285000.1.CDS.12;Parent=LotjaGi5g1v0285000.1
LjG1.1_chr5	PGSB	exon	60149864	60149954	.	-	.	ID=LotjaGi5g1v0285000.1.exon.13;Parent=LotjaGi5g1v0285000.1
LjG1.1_chr5	PGSB	CDS	60149864	60149954	.	-	0	ID=LotjaGi5g1v0285000.1.CDS.13;Parent=LotjaGi5g1v0285000.1
LjG1.1_chr5	PGSB	exon	60150082	60150141	.	-	.	ID=LotjaGi5g1v0285000.1.exon.14;Parent=LotjaGi5g1v0285000.1
LjG1.1_chr5	PGSB	CDS	60150082	60150141	.	-	0	ID=LotjaGi5g1v0285000.1.CDS.14;Parent=LotjaGi5g1v0285000.1
LjG1.1_chr5	PGSB	CDS	60150354	60150410	.	-	0	ID=LotjaGi5g1v0285000.1.CDS.15;Parent=LotjaGi5g1v0285000.1
LjG1.1_chr5	PGSB	exon	60150354	60150527	.	-	.	ID=LotjaGi5g1v0285000.1.exon.15;Parent=LotjaGi5g1v0285000.1
LjG1.1_chr5	PGSB	five_prime_UTR	60150411	60150527	.	-	.	ID=LotjaGi5g1v0285000.1.five_prime_UTR.2;Parent=LotjaGi5g1v0285000.1
###
LjG1.1_chr5	PGSB	gene	60150778	60154345	.	-	.	ID=LotjaGi5g1v0285100_LC
LjG1.1_chr5	PGSB	mRNA	60150778	60154345	.	-	.	ID=LotjaGi5g1v0285100_LC.1;Parent=LotjaGi5g1v0285100_LC
LjG1.1_chr5	PGSB	exon	60150778	60152340	.	-	.	ID=LotjaGi5g1v0285100_LC.1.exon.1;Parent=LotjaGi5g1v0285100_LC.1
LjG1.1_chr5	PGSB	three_prime_UTR	60150778	60152340	.	-	.	ID=LotjaGi5g1v0285100_LC.1.three_prime_UTR.1;Parent=LotjaGi5g1v0285100_LC.1
LjG1.1_chr5	PGSB	three_prime_UTR	60153139	60154036	.	-	.	ID=LotjaGi5g1v0285100_LC.1.three_prime_UTR.2;Parent=LotjaGi5g1v0285100_LC.1
LjG1.1_chr5	PGSB	exon	60153139	60154345	.	-	.	ID=LotjaGi5g1v0285100_LC.1.exon.2;Parent=LotjaGi5g1v0285100_LC.1
LjG1.1_chr5	PGSB	CDS	60154037	60154345	.	-	0	ID=LotjaGi5g1v0285100_LC.1.CDS.1;Parent=LotjaGi5g1v0285100_LC.1
###
LjG1.1_chr5	PGSB	gene	60154740	60159650	.	+	.	ID=LotjaGi5g1v0285200
LjG1.1_chr5	PGSB	mRNA	60154740	60159650	.	+	.	ID=LotjaGi5g1v0285200.1;Parent=LotjaGi5g1v0285200
LjG1.1_chr5	PGSB	five_prime_UTR	60154740	60155243	.	+	.	ID=LotjaGi5g1v0285200.1.five_prime_UTR.1;Parent=LotjaGi5g1v0285200.1
LjG1.1_chr5	PGSB	exon	60154740	60155296	.	+	.	ID=LotjaGi5g1v0285200.1.exon.1;Parent=LotjaGi5g1v0285200.1
LjG1.1_chr5	PGSB	CDS	60155244	60155296	.	+	0	ID=LotjaGi5g1v0285200.1.CDS.1;Parent=LotjaGi5g1v0285200.1
LjG1.1_chr5	PGSB	exon	60155382	60155408	.	+	.	ID=LotjaGi5g1v0285200.1.exon.2;Parent=LotjaGi5g1v0285200.1
LjG1.1_chr5	PGSB	CDS	60155382	60155408	.	+	1	ID=LotjaGi5g1v0285200.1.CDS.2;Parent=LotjaGi5g1v0285200.1
LjG1.1_chr5	PGSB	exon	60156194	60156293	.	+	.	ID=LotjaGi5g1v0285200.1.exon.3;Parent=LotjaGi5g1v0285200.1
LjG1.1_chr5	PGSB	CDS	60156194	60156293	.	+	1	ID=LotjaGi5g1v0285200.1.CDS.3;Parent=LotjaGi5g1v0285200.1
LjG1.1_chr5	PGSB	exon	60156399	60156545	.	+	.	ID=LotjaGi5g1v0285200.1.exon.4;Parent=LotjaGi5g1v0285200.1
LjG1.1_chr5	PGSB	CDS	60156399	60156545	.	+	0	ID=LotjaGi5g1v0285200.1.CDS.4;Parent=LotjaGi5g1v0285200.1
LjG1.1_chr5	PGSB	exon	60156916	60156996	.	+	.	ID=LotjaGi5g1v0285200.1.exon.5;Parent=LotjaGi5g1v0285200.1
LjG1.1_chr5	PGSB	CDS	60156916	60156996	.	+	0	ID=LotjaGi5g1v0285200.1.CDS.5;Parent=LotjaGi5g1v0285200.1
LjG1.1_chr5	PGSB	exon	60157068	60157213	.	+	.	ID=LotjaGi5g1v0285200.1.exon.6;Parent=LotjaGi5g1v0285200.1
LjG1.1_chr5	PGSB	CDS	60157068	60157213	.	+	0	ID=LotjaGi5g1v0285200.1.CDS.6;Parent=LotjaGi5g1v0285200.1
LjG1.1_chr5	PGSB	CDS	60159035	60159098	.	+	1	ID=LotjaGi5g1v0285200.1.CDS.7;Parent=LotjaGi5g1v0285200.1
LjG1.1_chr5	PGSB	exon	60159035	60159650	.	+	.	ID=LotjaGi5g1v0285200.1.exon.7;Parent=LotjaGi5g1v0285200.1
LjG1.1_chr5	PGSB	three_prime_UTR	60159099	60159650	.	+	.	ID=LotjaGi5g1v0285200.1.three_prime_UTR.2;Parent=LotjaGi5g1v0285200.1
LjG1.1_chr5	PGSB	mRNA	60156042	60157217	.	+	.	ID=LotjaGi5g1v0285200.2;Parent=LotjaGi5g1v0285200
LjG1.1_chr5	PGSB	exon	60156042	60156293	.	+	.	ID=LotjaGi5g1v0285200.2.exon.1;Parent=LotjaGi5g1v0285200.2
LjG1.1_chr5	PGSB	CDS	60156138	60156293	.	+	0	ID=LotjaGi5g1v0285200.2.CDS.1;Parent=LotjaGi5g1v0285200.2
LjG1.1_chr5	PGSB	exon	60156399	60156545	.	+	.	ID=LotjaGi5g1v0285200.2.exon.2;Parent=LotjaGi5g1v0285200.2
LjG1.1_chr5	PGSB	CDS	60156399	60156545	.	+	0	ID=LotjaGi5g1v0285200.2.CDS.2;Parent=LotjaGi5g1v0285200.2
LjG1.1_chr5	PGSB	exon	60156916	60156996	.	+	.	ID=LotjaGi5g1v0285200.2.exon.3;Parent=LotjaGi5g1v0285200.2
LjG1.1_chr5	PGSB	CDS	60156916	60156996	.	+	0	ID=LotjaGi5g1v0285200.2.CDS.3;Parent=LotjaGi5g1v0285200.2
LjG1.1_chr5	PGSB	exon	60157068	60157217	.	+	.	ID=LotjaGi5g1v0285200.2.exon.4;Parent=LotjaGi5g1v0285200.2
LjG1.1_chr5	PGSB	CDS	60157068	60157217	.	+	0	ID=LotjaGi5g1v0285200.2.CDS.4;Parent=LotjaGi5g1v0285200.2
LjG1.1_chr5	PGSB	mRNA	60156116	60157427	.	+	.	ID=LotjaGi5g1v0285200.3;Parent=LotjaGi5g1v0285200
LjG1.1_chr5	PGSB	five_prime_UTR	60156116	60156137	.	+	.	ID=LotjaGi5g1v0285200.3.five_prime_UTR.1;Parent=LotjaGi5g1v0285200.3
LjG1.1_chr5	PGSB	exon	60156116	60156293	.	+	.	ID=LotjaGi5g1v0285200.3.exon.1;Parent=LotjaGi5g1v0285200.3
LjG1.1_chr5	PGSB	CDS	60156138	60156293	.	+	0	ID=LotjaGi5g1v0285200.3.CDS.1;Parent=LotjaGi5g1v0285200.3
LjG1.1_chr5	PGSB	exon	60156399	60156545	.	+	.	ID=LotjaGi5g1v0285200.3.exon.2;Parent=LotjaGi5g1v0285200.3
LjG1.1_chr5	PGSB	CDS	60156399	60156545	.	+	0	ID=LotjaGi5g1v0285200.3.CDS.2;Parent=LotjaGi5g1v0285200.3
LjG1.1_chr5	PGSB	exon	60156916	60156996	.	+	.	ID=LotjaGi5g1v0285200.3.exon.3;Parent=LotjaGi5g1v0285200.3
LjG1.1_chr5	PGSB	CDS	60156916	60156996	.	+	0	ID=LotjaGi5g1v0285200.3.CDS.3;Parent=LotjaGi5g1v0285200.3
LjG1.1_chr5	PGSB	exon	60157068	60157213	.	+	.	ID=LotjaGi5g1v0285200.3.exon.4;Parent=LotjaGi5g1v0285200.3
LjG1.1_chr5	PGSB	CDS	60157068	60157213	.	+	0	ID=LotjaGi5g1v0285200.3.CDS.4;Parent=LotjaGi5g1v0285200.3
LjG1.1_chr5	PGSB	CDS	60157367	60157406	.	+	1	ID=LotjaGi5g1v0285200.3.CDS.5;Parent=LotjaGi5g1v0285200.3
LjG1.1_chr5	PGSB	exon	60157367	60157427	.	+	.	ID=LotjaGi5g1v0285200.3.exon.5;Parent=LotjaGi5g1v0285200.3
LjG1.1_chr5	PGSB	three_prime_UTR	60157407	60157427	.	+	.	ID=LotjaGi5g1v0285200.3.three_prime_UTR.2;Parent=LotjaGi5g1v0285200.3
LjG1.1_chr5	PGSB	mRNA	60156116	60157463	.	+	.	ID=LotjaGi5g1v0285200.4;Parent=LotjaGi5g1v0285200
LjG1.1_chr5	PGSB	five_prime_UTR	60156116	60156137	.	+	.	ID=LotjaGi5g1v0285200.4.five_prime_UTR.1;Parent=LotjaGi5g1v0285200.4
LjG1.1_chr5	PGSB	exon	60156116	60156293	.	+	.	ID=LotjaGi5g1v0285200.4.exon.1;Parent=LotjaGi5g1v0285200.4
LjG1.1_chr5	PGSB	CDS	60156138	60156293	.	+	0	ID=LotjaGi5g1v0285200.4.CDS.1;Parent=LotjaGi5g1v0285200.4
LjG1.1_chr5	PGSB	exon	60156399	60156545	.	+	.	ID=LotjaGi5g1v0285200.4.exon.2;Parent=LotjaGi5g1v0285200.4
LjG1.1_chr5	PGSB	CDS	60156399	60156545	.	+	0	ID=LotjaGi5g1v0285200.4.CDS.2;Parent=LotjaGi5g1v0285200.4
LjG1.1_chr5	PGSB	exon	60156916	60156996	.	+	.	ID=LotjaGi5g1v0285200.4.exon.3;Parent=LotjaGi5g1v0285200.4
LjG1.1_chr5	PGSB	CDS	60156916	60156996	.	+	0	ID=LotjaGi5g1v0285200.4.CDS.3;Parent=LotjaGi5g1v0285200.4
LjG1.1_chr5	PGSB	exon	60157068	60157213	.	+	.	ID=LotjaGi5g1v0285200.4.exon.4;Parent=LotjaGi5g1v0285200.4
LjG1.1_chr5	PGSB	CDS	60157068	60157213	.	+	0	ID=LotjaGi5g1v0285200.4.CDS.4;Parent=LotjaGi5g1v0285200.4
LjG1.1_chr5	PGSB	CDS	60157399	60157414	.	+	1	ID=LotjaGi5g1v0285200.4.CDS.5;Parent=LotjaGi5g1v0285200.4
LjG1.1_chr5	PGSB	exon	60157399	60157463	.	+	.	ID=LotjaGi5g1v0285200.4.exon.5;Parent=LotjaGi5g1v0285200.4
LjG1.1_chr5	PGSB	three_prime_UTR	60157415	60157463	.	+	.	ID=LotjaGi5g1v0285200.4.three_prime_UTR.2;Parent=LotjaGi5g1v0285200.4
###
LjG1.1_chr5	PGSB	gene	60160756	60174066	.	+	.	ID=LotjaGi5g1v0285300
LjG1.1_chr5	PGSB	mRNA	60160756	60174066	.	+	.	ID=LotjaGi5g1v0285300.1;Parent=LotjaGi5g1v0285300
LjG1.1_chr5	PGSB	five_prime_UTR	60160756	60160999	.	+	.	ID=LotjaGi5g1v0285300.1.five_prime_UTR.1;Parent=LotjaGi5g1v0285300.1
LjG1.1_chr5	PGSB	exon	60160756	60161127	.	+	.	ID=LotjaGi5g1v0285300.1.exon.1;Parent=LotjaGi5g1v0285300.1
LjG1.1_chr5	PGSB	CDS	60161000	60161127	.	+	0	ID=LotjaGi5g1v0285300.1.CDS.1;Parent=LotjaGi5g1v0285300.1
LjG1.1_chr5	PGSB	exon	60161229	60161280	.	+	.	ID=LotjaGi5g1v0285300.1.exon.2;Parent=LotjaGi5g1v0285300.1
LjG1.1_chr5	PGSB	CDS	60161229	60161280	.	+	1	ID=LotjaGi5g1v0285300.1.CDS.2;Parent=LotjaGi5g1v0285300.1
LjG1.1_chr5	PGSB	exon	60161971	60162044	.	+	.	ID=LotjaGi5g1v0285300.1.exon.3;Parent=LotjaGi5g1v0285300.1
LjG1.1_chr5	PGSB	CDS	60161971	60162044	.	+	0	ID=LotjaGi5g1v0285300.1.CDS.3;Parent=LotjaGi5g1v0285300.1
LjG1.1_chr5	PGSB	exon	60162896	60162997	.	+	.	ID=LotjaGi5g1v0285300.1.exon.4;Parent=LotjaGi5g1v0285300.1
LjG1.1_chr5	PGSB	CDS	60162896	60162997	.	+	1	ID=LotjaGi5g1v0285300.1.CDS.4;Parent=LotjaGi5g1v0285300.1
LjG1.1_chr5	PGSB	exon	60163252	60163395	.	+	.	ID=LotjaGi5g1v0285300.1.exon.5;Parent=LotjaGi5g1v0285300.1
LjG1.1_chr5	PGSB	CDS	60163252	60163395	.	+	1	ID=LotjaGi5g1v0285300.1.CDS.5;Parent=LotjaGi5g1v0285300.1
LjG1.1_chr5	PGSB	exon	60164467	60164518	.	+	.	ID=LotjaGi5g1v0285300.1.exon.6;Parent=LotjaGi5g1v0285300.1
LjG1.1_chr5	PGSB	CDS	60164467	60164518	.	+	1	ID=LotjaGi5g1v0285300.1.CDS.6;Parent=LotjaGi5g1v0285300.1
LjG1.1_chr5	PGSB	exon	60165040	60165113	.	+	.	ID=LotjaGi5g1v0285300.1.exon.7;Parent=LotjaGi5g1v0285300.1
LjG1.1_chr5	PGSB	CDS	60165040	60165113	.	+	0	ID=LotjaGi5g1v0285300.1.CDS.7;Parent=LotjaGi5g1v0285300.1
LjG1.1_chr5	PGSB	exon	60166100	60166189	.	+	.	ID=LotjaGi5g1v0285300.1.exon.8;Parent=LotjaGi5g1v0285300.1
LjG1.1_chr5	PGSB	CDS	60166100	60166189	.	+	1	ID=LotjaGi5g1v0285300.1.CDS.8;Parent=LotjaGi5g1v0285300.1
LjG1.1_chr5	PGSB	CDS	60166397	60166439	.	+	1	ID=LotjaGi5g1v0285300.1.CDS.9;Parent=LotjaGi5g1v0285300.1
LjG1.1_chr5	PGSB	exon	60166397	60166468	.	+	.	ID=LotjaGi5g1v0285300.1.exon.9;Parent=LotjaGi5g1v0285300.1
LjG1.1_chr5	PGSB	three_prime_UTR	60166440	60166468	.	+	.	ID=LotjaGi5g1v0285300.1.three_prime_UTR.2;Parent=LotjaGi5g1v0285300.1
LjG1.1_chr5	PGSB	exon	60167103	60167603	.	+	.	ID=LotjaGi5g1v0285300.1.exon.10;Parent=LotjaGi5g1v0285300.1
LjG1.1_chr5	PGSB	three_prime_UTR	60167103	60167603	.	+	.	ID=LotjaGi5g1v0285300.1.three_prime_UTR.3;Parent=LotjaGi5g1v0285300.1
LjG1.1_chr5	PGSB	exon	60168522	60168713	.	+	.	ID=LotjaGi5g1v0285300.1.exon.11;Parent=LotjaGi5g1v0285300.1
LjG1.1_chr5	PGSB	three_prime_UTR	60168522	60168713	.	+	.	ID=LotjaGi5g1v0285300.1.three_prime_UTR.4;Parent=LotjaGi5g1v0285300.1
LjG1.1_chr5	PGSB	exon	60168841	60168892	.	+	.	ID=LotjaGi5g1v0285300.1.exon.12;Parent=LotjaGi5g1v0285300.1
LjG1.1_chr5	PGSB	three_prime_UTR	60168841	60168892	.	+	.	ID=LotjaGi5g1v0285300.1.three_prime_UTR.5;Parent=LotjaGi5g1v0285300.1
LjG1.1_chr5	PGSB	exon	60169748	60169821	.	+	.	ID=LotjaGi5g1v0285300.1.exon.13;Parent=LotjaGi5g1v0285300.1
LjG1.1_chr5	PGSB	three_prime_UTR	60169748	60169821	.	+	.	ID=LotjaGi5g1v0285300.1.three_prime_UTR.6;Parent=LotjaGi5g1v0285300.1
LjG1.1_chr5	PGSB	exon	60170367	60170471	.	+	.	ID=LotjaGi5g1v0285300.1.exon.14;Parent=LotjaGi5g1v0285300.1
LjG1.1_chr5	PGSB	three_prime_UTR	60170367	60170471	.	+	.	ID=LotjaGi5g1v0285300.1.three_prime_UTR.7;Parent=LotjaGi5g1v0285300.1
LjG1.1_chr5	PGSB	exon	60171074	60171216	.	+	.	ID=LotjaGi5g1v0285300.1.exon.15;Parent=LotjaGi5g1v0285300.1
LjG1.1_chr5	PGSB	three_prime_UTR	60171074	60171216	.	+	.	ID=LotjaGi5g1v0285300.1.three_prime_UTR.8;Parent=LotjaGi5g1v0285300.1
LjG1.1_chr5	PGSB	exon	60172017	60172068	.	+	.	ID=LotjaGi5g1v0285300.1.exon.16;Parent=LotjaGi5g1v0285300.1
LjG1.1_chr5	PGSB	three_prime_UTR	60172017	60172068	.	+	.	ID=LotjaGi5g1v0285300.1.three_prime_UTR.9;Parent=LotjaGi5g1v0285300.1
LjG1.1_chr5	PGSB	exon	60172469	60172542	.	+	.	ID=LotjaGi5g1v0285300.1.exon.17;Parent=LotjaGi5g1v0285300.1
LjG1.1_chr5	PGSB	three_prime_UTR	60172469	60172542	.	+	.	ID=LotjaGi5g1v0285300.1.three_prime_UTR.10;Parent=LotjaGi5g1v0285300.1
LjG1.1_chr5	PGSB	exon	60173500	60174066	.	+	.	ID=LotjaGi5g1v0285300.1.exon.18;Parent=LotjaGi5g1v0285300.1
LjG1.1_chr5	PGSB	three_prime_UTR	60173500	60174066	.	+	.	ID=LotjaGi5g1v0285300.1.three_prime_UTR.11;Parent=LotjaGi5g1v0285300.1
LjG1.1_chr5	PGSB	mRNA	60160940	60167375	.	+	.	ID=LotjaGi5g1v0285300.2;Parent=LotjaGi5g1v0285300
LjG1.1_chr5	PGSB	five_prime_UTR	60160940	60160999	.	+	.	ID=LotjaGi5g1v0285300.2.five_prime_UTR.1;Parent=LotjaGi5g1v0285300.2
LjG1.1_chr5	PGSB	exon	60160940	60161127	.	+	.	ID=LotjaGi5g1v0285300.2.exon.1;Parent=LotjaGi5g1v0285300.2
LjG1.1_chr5	PGSB	CDS	60161000	60161127	.	+	0	ID=LotjaGi5g1v0285300.2.CDS.1;Parent=LotjaGi5g1v0285300.2
LjG1.1_chr5	PGSB	exon	60161229	60161280	.	+	.	ID=LotjaGi5g1v0285300.2.exon.2;Parent=LotjaGi5g1v0285300.2
LjG1.1_chr5	PGSB	CDS	60161229	60161280	.	+	1	ID=LotjaGi5g1v0285300.2.CDS.2;Parent=LotjaGi5g1v0285300.2
LjG1.1_chr5	PGSB	exon	60161971	60162044	.	+	.	ID=LotjaGi5g1v0285300.2.exon.3;Parent=LotjaGi5g1v0285300.2
LjG1.1_chr5	PGSB	CDS	60161971	60162044	.	+	0	ID=LotjaGi5g1v0285300.2.CDS.3;Parent=LotjaGi5g1v0285300.2
LjG1.1_chr5	PGSB	exon	60162896	60162997	.	+	.	ID=LotjaGi5g1v0285300.2.exon.4;Parent=LotjaGi5g1v0285300.2
LjG1.1_chr5	PGSB	CDS	60162896	60162997	.	+	1	ID=LotjaGi5g1v0285300.2.CDS.4;Parent=LotjaGi5g1v0285300.2
LjG1.1_chr5	PGSB	exon	60163252	60163395	.	+	.	ID=LotjaGi5g1v0285300.2.exon.5;Parent=LotjaGi5g1v0285300.2
LjG1.1_chr5	PGSB	CDS	60163252	60163395	.	+	1	ID=LotjaGi5g1v0285300.2.CDS.5;Parent=LotjaGi5g1v0285300.2
LjG1.1_chr5	PGSB	exon	60164467	60164518	.	+	.	ID=LotjaGi5g1v0285300.2.exon.6;Parent=LotjaGi5g1v0285300.2
LjG1.1_chr5	PGSB	CDS	60164467	60164518	.	+	1	ID=LotjaGi5g1v0285300.2.CDS.6;Parent=LotjaGi5g1v0285300.2
LjG1.1_chr5	PGSB	exon	60165040	60165113	.	+	.	ID=LotjaGi5g1v0285300.2.exon.7;Parent=LotjaGi5g1v0285300.2
LjG1.1_chr5	PGSB	CDS	60165040	60165113	.	+	0	ID=LotjaGi5g1v0285300.2.CDS.7;Parent=LotjaGi5g1v0285300.2
LjG1.1_chr5	PGSB	exon	60166100	60166189	.	+	.	ID=LotjaGi5g1v0285300.2.exon.8;Parent=LotjaGi5g1v0285300.2
LjG1.1_chr5	PGSB	CDS	60166100	60166189	.	+	1	ID=LotjaGi5g1v0285300.2.CDS.8;Parent=LotjaGi5g1v0285300.2
LjG1.1_chr5	PGSB	CDS	60166397	60166439	.	+	1	ID=LotjaGi5g1v0285300.2.CDS.9;Parent=LotjaGi5g1v0285300.2
LjG1.1_chr5	PGSB	exon	60166397	60166461	.	+	.	ID=LotjaGi5g1v0285300.2.exon.9;Parent=LotjaGi5g1v0285300.2
LjG1.1_chr5	PGSB	three_prime_UTR	60166440	60166461	.	+	.	ID=LotjaGi5g1v0285300.2.three_prime_UTR.2;Parent=LotjaGi5g1v0285300.2
LjG1.1_chr5	PGSB	exon	60167103	60167375	.	+	.	ID=LotjaGi5g1v0285300.2.exon.10;Parent=LotjaGi5g1v0285300.2
LjG1.1_chr5	PGSB	three_prime_UTR	60167103	60167375	.	+	.	ID=LotjaGi5g1v0285300.2.three_prime_UTR.3;Parent=LotjaGi5g1v0285300.2
###
LjG1.1_chr5	PGSB	gene	60179106	60189681	.	+	.	ID=LotjaGi5g1v0285400
LjG1.1_chr5	PGSB	mRNA	60179403	60183162	.	+	.	ID=LotjaGi5g1v0285400.1;Parent=LotjaGi5g1v0285400
LjG1.1_chr5	PGSB	exon	60179403	60179649	.	+	.	ID=LotjaGi5g1v0285400.1.exon.1;Parent=LotjaGi5g1v0285400.1
LjG1.1_chr5	PGSB	exon	60180263	60181041	.	+	.	ID=LotjaGi5g1v0285400.1.exon.2;Parent=LotjaGi5g1v0285400.1
LjG1.1_chr5	PGSB	CDS	60180322	60181041	.	+	0	ID=LotjaGi5g1v0285400.1.CDS.1;Parent=LotjaGi5g1v0285400.1
LjG1.1_chr5	PGSB	exon	60181213	60181290	.	+	.	ID=LotjaGi5g1v0285400.1.exon.3;Parent=LotjaGi5g1v0285400.1
LjG1.1_chr5	PGSB	CDS	60181213	60181290	.	+	0	ID=LotjaGi5g1v0285400.1.CDS.2;Parent=LotjaGi5g1v0285400.1
LjG1.1_chr5	PGSB	exon	60181391	60181480	.	+	.	ID=LotjaGi5g1v0285400.1.exon.4;Parent=LotjaGi5g1v0285400.1
LjG1.1_chr5	PGSB	CDS	60181391	60181480	.	+	0	ID=LotjaGi5g1v0285400.1.CDS.3;Parent=LotjaGi5g1v0285400.1
LjG1.1_chr5	PGSB	exon	60181884	60182183	.	+	.	ID=LotjaGi5g1v0285400.1.exon.5;Parent=LotjaGi5g1v0285400.1
LjG1.1_chr5	PGSB	CDS	60181884	60182183	.	+	0	ID=LotjaGi5g1v0285400.1.CDS.4;Parent=LotjaGi5g1v0285400.1
LjG1.1_chr5	PGSB	exon	60182282	60182503	.	+	.	ID=LotjaGi5g1v0285400.1.exon.6;Parent=LotjaGi5g1v0285400.1
LjG1.1_chr5	PGSB	CDS	60182282	60182503	.	+	0	ID=LotjaGi5g1v0285400.1.CDS.5;Parent=LotjaGi5g1v0285400.1
LjG1.1_chr5	PGSB	exon	60182932	60183162	.	+	.	ID=LotjaGi5g1v0285400.1.exon.7;Parent=LotjaGi5g1v0285400.1
LjG1.1_chr5	PGSB	CDS	60182932	60183162	.	+	0	ID=LotjaGi5g1v0285400.1.CDS.6;Parent=LotjaGi5g1v0285400.1
###
LjG1.1_chr5	PGSB	gene	60196869	60200054	.	+	.	ID=LotjaGi5g1v0285500_LC
LjG1.1_chr5	PGSB	mRNA	60196869	60200054	.	+	.	ID=LotjaGi5g1v0285500_LC.1;Parent=LotjaGi5g1v0285500_LC
LjG1.1_chr5	PGSB	three_prime_UTR	60196869	60198841	.	+	.	ID=LotjaGi5g1v0285500_LC.1.three_prime_UTR.1;Parent=LotjaGi5g1v0285500_LC.1
LjG1.1_chr5	PGSB	exon	60196869	60200054	.	+	.	ID=LotjaGi5g1v0285500_LC.1.exon.1;Parent=LotjaGi5g1v0285500_LC.1
LjG1.1_chr5	PGSB	CDS	60198842	60199942	.	+	0	ID=LotjaGi5g1v0285500_LC.1.CDS.1;Parent=LotjaGi5g1v0285500_LC.1
LjG1.1_chr5	PGSB	five_prime_UTR	60199943	60200054	.	+	.	ID=LotjaGi5g1v0285500_LC.1.five_prime_UTR.2;Parent=LotjaGi5g1v0285500_LC.1
LjG1.1_chr5	PGSB	mRNA	60196869	60200054	.	+	.	ID=LotjaGi5g1v0285500_LC.2;Parent=LotjaGi5g1v0285500_LC
LjG1.1_chr5	PGSB	five_prime_UTR	60196869	60199643	.	+	.	ID=LotjaGi5g1v0285500_LC.2.five_prime_UTR.1;Parent=LotjaGi5g1v0285500_LC.2
LjG1.1_chr5	PGSB	exon	60196869	60200054	.	+	.	ID=LotjaGi5g1v0285500_LC.2.exon.1;Parent=LotjaGi5g1v0285500_LC.2
LjG1.1_chr5	PGSB	CDS	60199644	60200051	.	+	0	ID=LotjaGi5g1v0285500_LC.2.CDS.1;Parent=LotjaGi5g1v0285500_LC.2
LjG1.1_chr5	PGSB	three_prime_UTR	60200052	60200054	.	+	.	ID=LotjaGi5g1v0285500_LC.2.three_prime_UTR.2;Parent=LotjaGi5g1v0285500_LC.2
###
LjG1.1_chr5	PGSB	gene	60207724	60209016	.	-	.	ID=LotjaGi5g1v0285600
LjG1.1_chr5	PGSB	mRNA	60207724	60209016	.	-	.	ID=LotjaGi5g1v0285600.1;Parent=LotjaGi5g1v0285600
LjG1.1_chr5	PGSB	three_prime_UTR	60207724	60208652	.	-	.	ID=LotjaGi5g1v0285600.1.three_prime_UTR.1;Parent=LotjaGi5g1v0285600.1
LjG1.1_chr5	PGSB	exon	60207724	60209016	.	-	.	ID=LotjaGi5g1v0285600.1.exon.1;Parent=LotjaGi5g1v0285600.1
LjG1.1_chr5	PGSB	CDS	60208653	60208994	.	-	0	ID=LotjaGi5g1v0285600.1.CDS.1;Parent=LotjaGi5g1v0285600.1
LjG1.1_chr5	PGSB	five_prime_UTR	60208995	60209016	.	-	.	ID=LotjaGi5g1v0285600.1.five_prime_UTR.2;Parent=LotjaGi5g1v0285600.1
###
LjG1.1_chr5	PGSB	gene	60217397	60218401	.	-	.	ID=LotjaGi5g1v0285700_LC
LjG1.1_chr5	PGSB	mRNA	60217397	60218401	.	-	.	ID=LotjaGi5g1v0285700_LC.1;Parent=LotjaGi5g1v0285700_LC
LjG1.1_chr5	PGSB	three_prime_UTR	60217397	60217569	.	-	.	ID=LotjaGi5g1v0285700_LC.1.three_prime_UTR.1;Parent=LotjaGi5g1v0285700_LC.1
LjG1.1_chr5	PGSB	exon	60217397	60218401	.	-	.	ID=LotjaGi5g1v0285700_LC.1.exon.1;Parent=LotjaGi5g1v0285700_LC.1
LjG1.1_chr5	PGSB	CDS	60217570	60218118	.	-	0	ID=LotjaGi5g1v0285700_LC.1.CDS.1;Parent=LotjaGi5g1v0285700_LC.1
LjG1.1_chr5	PGSB	five_prime_UTR	60218119	60218401	.	-	.	ID=LotjaGi5g1v0285700_LC.1.five_prime_UTR.2;Parent=LotjaGi5g1v0285700_LC.1
###
LjG1.1_chr5	PGSB	gene	60226695	60243119	.	+	.	ID=LotjaGi5g1v0285800_LC
LjG1.1_chr5	PGSB	mRNA	60226695	60243119	.	+	.	ID=LotjaGi5g1v0285800_LC.1;Parent=LotjaGi5g1v0285800_LC
LjG1.1_chr5	PGSB	exon	60226695	60226760	.	+	.	ID=LotjaGi5g1v0285800_LC.1.exon.1;Parent=LotjaGi5g1v0285800_LC.1
LjG1.1_chr5	PGSB	five_prime_UTR	60226695	60226760	.	+	.	ID=LotjaGi5g1v0285800_LC.1.five_prime_UTR.1;Parent=LotjaGi5g1v0285800_LC.1
LjG1.1_chr5	PGSB	five_prime_UTR	60242190	60242372	.	+	.	ID=LotjaGi5g1v0285800_LC.1.five_prime_UTR.2;Parent=LotjaGi5g1v0285800_LC.1
LjG1.1_chr5	PGSB	exon	60242190	60242624	.	+	.	ID=LotjaGi5g1v0285800_LC.1.exon.2;Parent=LotjaGi5g1v0285800_LC.1
LjG1.1_chr5	PGSB	CDS	60242373	60242624	.	+	0	ID=LotjaGi5g1v0285800_LC.1.CDS.1;Parent=LotjaGi5g1v0285800_LC.1
LjG1.1_chr5	PGSB	CDS	60242713	60243003	.	+	0	ID=LotjaGi5g1v0285800_LC.1.CDS.2;Parent=LotjaGi5g1v0285800_LC.1
LjG1.1_chr5	PGSB	exon	60242713	60243119	.	+	.	ID=LotjaGi5g1v0285800_LC.1.exon.3;Parent=LotjaGi5g1v0285800_LC.1
LjG1.1_chr5	PGSB	three_prime_UTR	60243004	60243119	.	+	.	ID=LotjaGi5g1v0285800_LC.1.three_prime_UTR.3;Parent=LotjaGi5g1v0285800_LC.1
###
LjG1.1_chr5	PGSB	gene	60251075	60267173	.	-	.	ID=LotjaGi5g1v0285900
LjG1.1_chr5	PGSB	mRNA	60251075	60267173	.	-	.	ID=LotjaGi5g1v0285900.1;Parent=LotjaGi5g1v0285900
LjG1.1_chr5	PGSB	three_prime_UTR	60251075	60252178	.	-	.	ID=LotjaGi5g1v0285900.1.three_prime_UTR.1;Parent=LotjaGi5g1v0285900.1
LjG1.1_chr5	PGSB	exon	60251075	60252320	.	-	.	ID=LotjaGi5g1v0285900.1.exon.1;Parent=LotjaGi5g1v0285900.1
LjG1.1_chr5	PGSB	CDS	60252179	60252320	.	-	1	ID=LotjaGi5g1v0285900.1.CDS.1;Parent=LotjaGi5g1v0285900.1
LjG1.1_chr5	PGSB	exon	60252443	60252629	.	-	.	ID=LotjaGi5g1v0285900.1.exon.2;Parent=LotjaGi5g1v0285900.1
LjG1.1_chr5	PGSB	CDS	60252443	60252629	.	-	2	ID=LotjaGi5g1v0285900.1.CDS.2;Parent=LotjaGi5g1v0285900.1
LjG1.1_chr5	PGSB	exon	60260168	60260330	.	-	.	ID=LotjaGi5g1v0285900.1.exon.3;Parent=LotjaGi5g1v0285900.1
LjG1.1_chr5	PGSB	CDS	60260168	60260330	.	-	0	ID=LotjaGi5g1v0285900.1.CDS.3;Parent=LotjaGi5g1v0285900.1
LjG1.1_chr5	PGSB	exon	60261362	60261547	.	-	.	ID=LotjaGi5g1v0285900.1.exon.4;Parent=LotjaGi5g1v0285900.1
LjG1.1_chr5	PGSB	CDS	60261362	60261547	.	-	0	ID=LotjaGi5g1v0285900.1.CDS.4;Parent=LotjaGi5g1v0285900.1
LjG1.1_chr5	PGSB	exon	60261921	60262093	.	-	.	ID=LotjaGi5g1v0285900.1.exon.5;Parent=LotjaGi5g1v0285900.1
LjG1.1_chr5	PGSB	CDS	60261921	60262093	.	-	2	ID=LotjaGi5g1v0285900.1.CDS.5;Parent=LotjaGi5g1v0285900.1
LjG1.1_chr5	PGSB	CDS	60262598	60262706	.	-	0	ID=LotjaGi5g1v0285900.1.CDS.6;Parent=LotjaGi5g1v0285900.1
LjG1.1_chr5	PGSB	exon	60262598	60267173	.	-	.	ID=LotjaGi5g1v0285900.1.exon.6;Parent=LotjaGi5g1v0285900.1
LjG1.1_chr5	PGSB	five_prime_UTR	60262707	60267173	.	-	.	ID=LotjaGi5g1v0285900.1.five_prime_UTR.2;Parent=LotjaGi5g1v0285900.1
LjG1.1_chr5	PGSB	mRNA	60252179	60262706	.	-	.	ID=LotjaGi5g1v0285900.2;Parent=LotjaGi5g1v0285900
LjG1.1_chr5	PGSB	three_prime_UTR	60252179	60252278	.	-	.	ID=LotjaGi5g1v0285900.2.three_prime_UTR.1;Parent=LotjaGi5g1v0285900.2
LjG1.1_chr5	PGSB	exon	60252179	60252320	.	-	.	ID=LotjaGi5g1v0285900.2.exon.1;Parent=LotjaGi5g1v0285900.2
LjG1.1_chr5	PGSB	CDS	60252279	60252320	.	-	0	ID=LotjaGi5g1v0285900.2.CDS.1;Parent=LotjaGi5g1v0285900.2
LjG1.1_chr5	PGSB	exon	60252448	60252629	.	-	.	ID=LotjaGi5g1v0285900.2.exon.2;Parent=LotjaGi5g1v0285900.2
LjG1.1_chr5	PGSB	CDS	60252448	60252629	.	-	2	ID=LotjaGi5g1v0285900.2.CDS.2;Parent=LotjaGi5g1v0285900.2
LjG1.1_chr5	PGSB	exon	60260168	60260330	.	-	.	ID=LotjaGi5g1v0285900.2.exon.3;Parent=LotjaGi5g1v0285900.2
LjG1.1_chr5	PGSB	CDS	60260168	60260330	.	-	0	ID=LotjaGi5g1v0285900.2.CDS.3;Parent=LotjaGi5g1v0285900.2
LjG1.1_chr5	PGSB	exon	60261362	60261547	.	-	.	ID=LotjaGi5g1v0285900.2.exon.4;Parent=LotjaGi5g1v0285900.2
LjG1.1_chr5	PGSB	CDS	60261362	60261547	.	-	0	ID=LotjaGi5g1v0285900.2.CDS.4;Parent=LotjaGi5g1v0285900.2
LjG1.1_chr5	PGSB	exon	60261921	60262093	.	-	.	ID=LotjaGi5g1v0285900.2.exon.5;Parent=LotjaGi5g1v0285900.2
LjG1.1_chr5	PGSB	CDS	60261921	60262093	.	-	2	ID=LotjaGi5g1v0285900.2.CDS.5;Parent=LotjaGi5g1v0285900.2
LjG1.1_chr5	PGSB	exon	60262598	60262706	.	-	.	ID=LotjaGi5g1v0285900.2.exon.6;Parent=LotjaGi5g1v0285900.2
LjG1.1_chr5	PGSB	CDS	60262598	60262706	.	-	0	ID=LotjaGi5g1v0285900.2.CDS.6;Parent=LotjaGi5g1v0285900.2
LjG1.1_chr5	PGSB	mRNA	60264726	60265678	.	-	.	ID=LotjaGi5g1v0285900.3;Parent=LotjaGi5g1v0285900
LjG1.1_chr5	PGSB	exon	60264726	60264847	.	-	.	ID=LotjaGi5g1v0285900.3.exon.1;Parent=LotjaGi5g1v0285900.3
LjG1.1_chr5	PGSB	CDS	60264726	60264847	.	-	2	ID=LotjaGi5g1v0285900.3.CDS.1;Parent=LotjaGi5g1v0285900.3
LjG1.1_chr5	PGSB	exon	60265003	60265113	.	-	.	ID=LotjaGi5g1v0285900.3.exon.2;Parent=LotjaGi5g1v0285900.3
LjG1.1_chr5	PGSB	CDS	60265003	60265113	.	-	2	ID=LotjaGi5g1v0285900.3.CDS.2;Parent=LotjaGi5g1v0285900.3
LjG1.1_chr5	PGSB	exon	60265360	60265678	.	-	.	ID=LotjaGi5g1v0285900.3.exon.3;Parent=LotjaGi5g1v0285900.3
LjG1.1_chr5	PGSB	CDS	60265360	60265678	.	-	0	ID=LotjaGi5g1v0285900.3.CDS.3;Parent=LotjaGi5g1v0285900.3
###
LjG1.1_chr5	PGSB	gene	60251075	60267173	.	+	.	ID=LotjaGi5g1v0286000
LjG1.1_chr5	PGSB	mRNA	60251075	60267173	.	+	.	ID=LotjaGi5g1v0286000.1;Parent=LotjaGi5g1v0286000
LjG1.1_chr5	PGSB	five_prime_UTR	60251075	60255368	.	+	.	ID=LotjaGi5g1v0286000.1.five_prime_UTR.1;Parent=LotjaGi5g1v0286000.1
LjG1.1_chr5	PGSB	exon	60251075	60263715	.	+	.	ID=LotjaGi5g1v0286000.1.exon.1;Parent=LotjaGi5g1v0286000.1
LjG1.1_chr5	PGSB	CDS	60255369	60257609	.	+	0	ID=LotjaGi5g1v0286000.1.CDS.1;Parent=LotjaGi5g1v0286000.1
LjG1.1_chr5	PGSB	three_prime_UTR	60257610	60263715	.	+	.	ID=LotjaGi5g1v0286000.1.three_prime_UTR.2;Parent=LotjaGi5g1v0286000.1
LjG1.1_chr5	PGSB	exon	60263951	60264013	.	+	.	ID=LotjaGi5g1v0286000.1.exon.2;Parent=LotjaGi5g1v0286000.1
LjG1.1_chr5	PGSB	three_prime_UTR	60263951	60264013	.	+	.	ID=LotjaGi5g1v0286000.1.three_prime_UTR.3;Parent=LotjaGi5g1v0286000.1
LjG1.1_chr5	PGSB	exon	60265378	60267173	.	+	.	ID=LotjaGi5g1v0286000.1.exon.3;Parent=LotjaGi5g1v0286000.1
LjG1.1_chr5	PGSB	three_prime_UTR	60265378	60267173	.	+	.	ID=LotjaGi5g1v0286000.1.three_prime_UTR.4;Parent=LotjaGi5g1v0286000.1
###
LjG1.1_chr5	PGSB	gene	60270824	60275781	.	-	.	ID=LotjaGi5g1v0286100
LjG1.1_chr5	PGSB	mRNA	60270824	60275781	.	-	.	ID=LotjaGi5g1v0286100.1;Parent=LotjaGi5g1v0286100
LjG1.1_chr5	PGSB	exon	60270824	60270879	.	-	.	ID=LotjaGi5g1v0286100.1.exon.1;Parent=LotjaGi5g1v0286100.1
LjG1.1_chr5	PGSB	three_prime_UTR	60270824	60270879	.	-	.	ID=LotjaGi5g1v0286100.1.three_prime_UTR.1;Parent=LotjaGi5g1v0286100.1
LjG1.1_chr5	PGSB	three_prime_UTR	60271926	60274909	.	-	.	ID=LotjaGi5g1v0286100.1.three_prime_UTR.2;Parent=LotjaGi5g1v0286100.1
LjG1.1_chr5	PGSB	exon	60271926	60275781	.	-	.	ID=LotjaGi5g1v0286100.1.exon.2;Parent=LotjaGi5g1v0286100.1
LjG1.1_chr5	PGSB	CDS	60274910	60275725	.	-	0	ID=LotjaGi5g1v0286100.1.CDS.1;Parent=LotjaGi5g1v0286100.1
LjG1.1_chr5	PGSB	five_prime_UTR	60275726	60275781	.	-	.	ID=LotjaGi5g1v0286100.1.five_prime_UTR.3;Parent=LotjaGi5g1v0286100.1
###
LjG1.1_chr5	PGSB	gene	60271859	60274840	.	+	.	ID=LotjaGi5g1v0286200
LjG1.1_chr5	PGSB	mRNA	60271859	60274840	.	+	.	ID=LotjaGi5g1v0286200.1;Parent=LotjaGi5g1v0286200
LjG1.1_chr5	PGSB	five_prime_UTR	60271859	60272022	.	+	.	ID=LotjaGi5g1v0286200.1.five_prime_UTR.1;Parent=LotjaGi5g1v0286200.1
LjG1.1_chr5	PGSB	exon	60271859	60272480	.	+	.	ID=LotjaGi5g1v0286200.1.exon.1;Parent=LotjaGi5g1v0286200.1
LjG1.1_chr5	PGSB	CDS	60272023	60272478	.	+	0	ID=LotjaGi5g1v0286200.1.CDS.1;Parent=LotjaGi5g1v0286200.1
LjG1.1_chr5	PGSB	three_prime_UTR	60272479	60272480	.	+	.	ID=LotjaGi5g1v0286200.1.three_prime_UTR.2;Parent=LotjaGi5g1v0286200.1
LjG1.1_chr5	PGSB	exon	60274499	60274840	.	+	.	ID=LotjaGi5g1v0286200.1.exon.2;Parent=LotjaGi5g1v0286200.1
LjG1.1_chr5	PGSB	three_prime_UTR	60274499	60274840	.	+	.	ID=LotjaGi5g1v0286200.1.three_prime_UTR.3;Parent=LotjaGi5g1v0286200.1
###
LjG1.1_chr5	PGSB	gene	60297399	60302279	.	-	.	ID=LotjaGi5g1v0286300
LjG1.1_chr5	PGSB	mRNA	60297471	60302144	.	-	.	ID=LotjaGi5g1v0286300.1;Parent=LotjaGi5g1v0286300
LjG1.1_chr5	PGSB	three_prime_UTR	60297471	60297853	.	-	.	ID=LotjaGi5g1v0286300.1.three_prime_UTR.1;Parent=LotjaGi5g1v0286300.1
LjG1.1_chr5	PGSB	exon	60297471	60298236	.	-	.	ID=LotjaGi5g1v0286300.1.exon.1;Parent=LotjaGi5g1v0286300.1
LjG1.1_chr5	PGSB	CDS	60297854	60298236	.	-	2	ID=LotjaGi5g1v0286300.1.CDS.1;Parent=LotjaGi5g1v0286300.1
LjG1.1_chr5	PGSB	CDS	60298733	60301589	.	-	0	ID=LotjaGi5g1v0286300.1.CDS.2;Parent=LotjaGi5g1v0286300.1
LjG1.1_chr5	PGSB	exon	60298733	60302144	.	-	.	ID=LotjaGi5g1v0286300.1.exon.2;Parent=LotjaGi5g1v0286300.1
LjG1.1_chr5	PGSB	five_prime_UTR	60301590	60302144	.	-	.	ID=LotjaGi5g1v0286300.1.five_prime_UTR.2;Parent=LotjaGi5g1v0286300.1
LjG1.1_chr5	PGSB	mRNA	60297854	60301589	.	-	.	ID=LotjaGi5g1v0286300.2;Parent=LotjaGi5g1v0286300
LjG1.1_chr5	PGSB	exon	60297854	60298236	.	-	.	ID=LotjaGi5g1v0286300.2.exon.1;Parent=LotjaGi5g1v0286300.2
LjG1.1_chr5	PGSB	CDS	60297854	60298236	.	-	2	ID=LotjaGi5g1v0286300.2.CDS.1;Parent=LotjaGi5g1v0286300.2
LjG1.1_chr5	PGSB	exon	60298757	60301589	.	-	.	ID=LotjaGi5g1v0286300.2.exon.2;Parent=LotjaGi5g1v0286300.2
LjG1.1_chr5	PGSB	CDS	60298757	60301589	.	-	0	ID=LotjaGi5g1v0286300.2.CDS.2;Parent=LotjaGi5g1v0286300.2
LjG1.1_chr5	PGSB	mRNA	60297854	60301589	.	-	.	ID=LotjaGi5g1v0286300.3;Parent=LotjaGi5g1v0286300
LjG1.1_chr5	PGSB	exon	60297854	60298236	.	-	.	ID=LotjaGi5g1v0286300.3.exon.1;Parent=LotjaGi5g1v0286300.3
LjG1.1_chr5	PGSB	CDS	60297854	60298236	.	-	2	ID=LotjaGi5g1v0286300.3.CDS.1;Parent=LotjaGi5g1v0286300.3
LjG1.1_chr5	PGSB	exon	60298733	60300568	.	-	.	ID=LotjaGi5g1v0286300.3.exon.2;Parent=LotjaGi5g1v0286300.3
LjG1.1_chr5	PGSB	CDS	60298733	60300568	.	-	2	ID=LotjaGi5g1v0286300.3.CDS.2;Parent=LotjaGi5g1v0286300.3
LjG1.1_chr5	PGSB	exon	60300722	60301589	.	-	.	ID=LotjaGi5g1v0286300.3.exon.3;Parent=LotjaGi5g1v0286300.3
LjG1.1_chr5	PGSB	CDS	60300722	60301589	.	-	0	ID=LotjaGi5g1v0286300.3.CDS.3;Parent=LotjaGi5g1v0286300.3
###
LjG1.1_chr5	PGSB	gene	60308297	60310995	.	+	.	ID=LotjaGi5g1v0286400_LC
LjG1.1_chr5	PGSB	mRNA	60308297	60310995	.	+	.	ID=LotjaGi5g1v0286400_LC.1;Parent=LotjaGi5g1v0286400_LC
LjG1.1_chr5	PGSB	five_prime_UTR	60308297	60309321	.	+	.	ID=LotjaGi5g1v0286400_LC.1.five_prime_UTR.1;Parent=LotjaGi5g1v0286400_LC.1
LjG1.1_chr5	PGSB	exon	60308297	60310995	.	+	.	ID=LotjaGi5g1v0286400_LC.1.exon.1;Parent=LotjaGi5g1v0286400_LC.1
LjG1.1_chr5	PGSB	CDS	60309322	60309678	.	+	0	ID=LotjaGi5g1v0286400_LC.1.CDS.1;Parent=LotjaGi5g1v0286400_LC.1
LjG1.1_chr5	PGSB	three_prime_UTR	60309679	60310995	.	+	.	ID=LotjaGi5g1v0286400_LC.1.three_prime_UTR.2;Parent=LotjaGi5g1v0286400_LC.1
###
LjG1.1_chr5	PGSB	gene	60315109	60319251	.	+	.	ID=LotjaGi5g1v0286500
LjG1.1_chr5	PGSB	mRNA	60315109	60319251	.	+	.	ID=LotjaGi5g1v0286500.1;Parent=LotjaGi5g1v0286500
LjG1.1_chr5	PGSB	five_prime_UTR	60315109	60315206	.	+	.	ID=LotjaGi5g1v0286500.1.five_prime_UTR.1;Parent=LotjaGi5g1v0286500.1
LjG1.1_chr5	PGSB	exon	60315109	60315358	.	+	.	ID=LotjaGi5g1v0286500.1.exon.1;Parent=LotjaGi5g1v0286500.1
LjG1.1_chr5	PGSB	CDS	60315207	60315358	.	+	0	ID=LotjaGi5g1v0286500.1.CDS.1;Parent=LotjaGi5g1v0286500.1
LjG1.1_chr5	PGSB	exon	60315450	60315601	.	+	.	ID=LotjaGi5g1v0286500.1.exon.2;Parent=LotjaGi5g1v0286500.1
LjG1.1_chr5	PGSB	CDS	60315450	60315601	.	+	1	ID=LotjaGi5g1v0286500.1.CDS.2;Parent=LotjaGi5g1v0286500.1
LjG1.1_chr5	PGSB	exon	60315685	60315810	.	+	.	ID=LotjaGi5g1v0286500.1.exon.3;Parent=LotjaGi5g1v0286500.1
LjG1.1_chr5	PGSB	CDS	60315685	60315810	.	+	2	ID=LotjaGi5g1v0286500.1.CDS.3;Parent=LotjaGi5g1v0286500.1
LjG1.1_chr5	PGSB	CDS	60317784	60318025	.	+	2	ID=LotjaGi5g1v0286500.1.CDS.4;Parent=LotjaGi5g1v0286500.1
LjG1.1_chr5	PGSB	exon	60317784	60319251	.	+	.	ID=LotjaGi5g1v0286500.1.exon.4;Parent=LotjaGi5g1v0286500.1
LjG1.1_chr5	PGSB	three_prime_UTR	60318026	60319251	.	+	.	ID=LotjaGi5g1v0286500.1.three_prime_UTR.2;Parent=LotjaGi5g1v0286500.1
###
LjG1.1_chr5	PGSB	gene	60319494	60325411	.	-	.	ID=LotjaGi5g1v0286600
LjG1.1_chr5	PGSB	mRNA	60319494	60325411	.	-	.	ID=LotjaGi5g1v0286600.1;Parent=LotjaGi5g1v0286600
LjG1.1_chr5	PGSB	three_prime_UTR	60319494	60320014	.	-	.	ID=LotjaGi5g1v0286600.1.three_prime_UTR.1;Parent=LotjaGi5g1v0286600.1
LjG1.1_chr5	PGSB	exon	60319494	60320173	.	-	.	ID=LotjaGi5g1v0286600.1.exon.1;Parent=LotjaGi5g1v0286600.1
LjG1.1_chr5	PGSB	CDS	60320015	60320173	.	-	0	ID=LotjaGi5g1v0286600.1.CDS.1;Parent=LotjaGi5g1v0286600.1
LjG1.1_chr5	PGSB	exon	60320265	60320313	.	-	.	ID=LotjaGi5g1v0286600.1.exon.2;Parent=LotjaGi5g1v0286600.1
LjG1.1_chr5	PGSB	CDS	60320265	60320313	.	-	1	ID=LotjaGi5g1v0286600.1.CDS.2;Parent=LotjaGi5g1v0286600.1
LjG1.1_chr5	PGSB	exon	60320700	60320825	.	-	.	ID=LotjaGi5g1v0286600.1.exon.3;Parent=LotjaGi5g1v0286600.1
LjG1.1_chr5	PGSB	CDS	60320700	60320825	.	-	1	ID=LotjaGi5g1v0286600.1.CDS.3;Parent=LotjaGi5g1v0286600.1
LjG1.1_chr5	PGSB	exon	60322601	60322698	.	-	.	ID=LotjaGi5g1v0286600.1.exon.4;Parent=LotjaGi5g1v0286600.1
LjG1.1_chr5	PGSB	CDS	60322601	60322698	.	-	0	ID=LotjaGi5g1v0286600.1.CDS.4;Parent=LotjaGi5g1v0286600.1
LjG1.1_chr5	PGSB	exon	60322830	60322910	.	-	.	ID=LotjaGi5g1v0286600.1.exon.5;Parent=LotjaGi5g1v0286600.1
LjG1.1_chr5	PGSB	CDS	60322830	60322910	.	-	0	ID=LotjaGi5g1v0286600.1.CDS.5;Parent=LotjaGi5g1v0286600.1
LjG1.1_chr5	PGSB	exon	60323561	60323632	.	-	.	ID=LotjaGi5g1v0286600.1.exon.6;Parent=LotjaGi5g1v0286600.1
LjG1.1_chr5	PGSB	CDS	60323561	60323632	.	-	0	ID=LotjaGi5g1v0286600.1.CDS.6;Parent=LotjaGi5g1v0286600.1
LjG1.1_chr5	PGSB	exon	60323712	60323786	.	-	.	ID=LotjaGi5g1v0286600.1.exon.7;Parent=LotjaGi5g1v0286600.1
LjG1.1_chr5	PGSB	CDS	60323712	60323786	.	-	0	ID=LotjaGi5g1v0286600.1.CDS.7;Parent=LotjaGi5g1v0286600.1
LjG1.1_chr5	PGSB	CDS	60324377	60325288	.	-	0	ID=LotjaGi5g1v0286600.1.CDS.8;Parent=LotjaGi5g1v0286600.1
LjG1.1_chr5	PGSB	exon	60324377	60325411	.	-	.	ID=LotjaGi5g1v0286600.1.exon.8;Parent=LotjaGi5g1v0286600.1
LjG1.1_chr5	PGSB	five_prime_UTR	60325289	60325411	.	-	.	ID=LotjaGi5g1v0286600.1.five_prime_UTR.2;Parent=LotjaGi5g1v0286600.1
###
LjG1.1_chr5	PGSB	gene	60327167	60333555	.	+	.	ID=LotjaGi5g1v0286700
LjG1.1_chr5	PGSB	mRNA	60327167	60333555	.	+	.	ID=LotjaGi5g1v0286700.1;Parent=LotjaGi5g1v0286700
LjG1.1_chr5	PGSB	five_prime_UTR	60327167	60327254	.	+	.	ID=LotjaGi5g1v0286700.1.five_prime_UTR.1;Parent=LotjaGi5g1v0286700.1
LjG1.1_chr5	PGSB	exon	60327167	60327573	.	+	.	ID=LotjaGi5g1v0286700.1.exon.1;Parent=LotjaGi5g1v0286700.1
LjG1.1_chr5	PGSB	CDS	60327255	60327573	.	+	0	ID=LotjaGi5g1v0286700.1.CDS.1;Parent=LotjaGi5g1v0286700.1
LjG1.1_chr5	PGSB	CDS	60332497	60333296	.	+	2	ID=LotjaGi5g1v0286700.1.CDS.2;Parent=LotjaGi5g1v0286700.1
LjG1.1_chr5	PGSB	exon	60332497	60333555	.	+	.	ID=LotjaGi5g1v0286700.1.exon.2;Parent=LotjaGi5g1v0286700.1
LjG1.1_chr5	PGSB	three_prime_UTR	60333297	60333555	.	+	.	ID=LotjaGi5g1v0286700.1.three_prime_UTR.2;Parent=LotjaGi5g1v0286700.1
###
LjG1.1_chr5	PGSB	gene	60337920	60351267	.	+	.	ID=LotjaGi5g1v0286800
LjG1.1_chr5	PGSB	mRNA	60337920	60351267	.	+	.	ID=LotjaGi5g1v0286800.1;Parent=LotjaGi5g1v0286800
LjG1.1_chr5	PGSB	exon	60337920	60338365	.	+	.	ID=LotjaGi5g1v0286800.1.exon.1;Parent=LotjaGi5g1v0286800.1
LjG1.1_chr5	PGSB	five_prime_UTR	60337920	60338365	.	+	.	ID=LotjaGi5g1v0286800.1.five_prime_UTR.1;Parent=LotjaGi5g1v0286800.1
LjG1.1_chr5	PGSB	five_prime_UTR	60340196	60343399	.	+	.	ID=LotjaGi5g1v0286800.1.five_prime_UTR.2;Parent=LotjaGi5g1v0286800.1
LjG1.1_chr5	PGSB	exon	60340196	60343432	.	+	.	ID=LotjaGi5g1v0286800.1.exon.2;Parent=LotjaGi5g1v0286800.1
LjG1.1_chr5	PGSB	CDS	60343400	60343432	.	+	0	ID=LotjaGi5g1v0286800.1.CDS.1;Parent=LotjaGi5g1v0286800.1
LjG1.1_chr5	PGSB	exon	60343594	60343717	.	+	.	ID=LotjaGi5g1v0286800.1.exon.3;Parent=LotjaGi5g1v0286800.1
LjG1.1_chr5	PGSB	CDS	60343594	60343717	.	+	0	ID=LotjaGi5g1v0286800.1.CDS.2;Parent=LotjaGi5g1v0286800.1
LjG1.1_chr5	PGSB	exon	60343981	60344043	.	+	.	ID=LotjaGi5g1v0286800.1.exon.4;Parent=LotjaGi5g1v0286800.1
LjG1.1_chr5	PGSB	CDS	60343981	60344043	.	+	2	ID=LotjaGi5g1v0286800.1.CDS.3;Parent=LotjaGi5g1v0286800.1
LjG1.1_chr5	PGSB	exon	60344510	60344582	.	+	.	ID=LotjaGi5g1v0286800.1.exon.5;Parent=LotjaGi5g1v0286800.1
LjG1.1_chr5	PGSB	CDS	60344510	60344582	.	+	2	ID=LotjaGi5g1v0286800.1.CDS.4;Parent=LotjaGi5g1v0286800.1
LjG1.1_chr5	PGSB	exon	60344735	60344839	.	+	.	ID=LotjaGi5g1v0286800.1.exon.6;Parent=LotjaGi5g1v0286800.1
LjG1.1_chr5	PGSB	CDS	60344735	60344839	.	+	1	ID=LotjaGi5g1v0286800.1.CDS.5;Parent=LotjaGi5g1v0286800.1
LjG1.1_chr5	PGSB	exon	60345878	60346706	.	+	.	ID=LotjaGi5g1v0286800.1.exon.7;Parent=LotjaGi5g1v0286800.1
LjG1.1_chr5	PGSB	CDS	60345878	60346706	.	+	1	ID=LotjaGi5g1v0286800.1.CDS.6;Parent=LotjaGi5g1v0286800.1
LjG1.1_chr5	PGSB	exon	60347287	60347465	.	+	.	ID=LotjaGi5g1v0286800.1.exon.8;Parent=LotjaGi5g1v0286800.1
LjG1.1_chr5	PGSB	CDS	60347287	60347465	.	+	0	ID=LotjaGi5g1v0286800.1.CDS.7;Parent=LotjaGi5g1v0286800.1
LjG1.1_chr5	PGSB	exon	60347637	60347745	.	+	.	ID=LotjaGi5g1v0286800.1.exon.9;Parent=LotjaGi5g1v0286800.1
LjG1.1_chr5	PGSB	CDS	60347637	60347745	.	+	1	ID=LotjaGi5g1v0286800.1.CDS.8;Parent=LotjaGi5g1v0286800.1
LjG1.1_chr5	PGSB	exon	60347987	60348126	.	+	.	ID=LotjaGi5g1v0286800.1.exon.10;Parent=LotjaGi5g1v0286800.1
LjG1.1_chr5	PGSB	CDS	60347987	60348126	.	+	0	ID=LotjaGi5g1v0286800.1.CDS.9;Parent=LotjaGi5g1v0286800.1
LjG1.1_chr5	PGSB	CDS	60348705	60348915	.	+	1	ID=LotjaGi5g1v0286800.1.CDS.10;Parent=LotjaGi5g1v0286800.1
LjG1.1_chr5	PGSB	exon	60348705	60348933	.	+	.	ID=LotjaGi5g1v0286800.1.exon.11;Parent=LotjaGi5g1v0286800.1
LjG1.1_chr5	PGSB	three_prime_UTR	60348916	60348933	.	+	.	ID=LotjaGi5g1v0286800.1.three_prime_UTR.3;Parent=LotjaGi5g1v0286800.1
LjG1.1_chr5	PGSB	exon	60349384	60351267	.	+	.	ID=LotjaGi5g1v0286800.1.exon.12;Parent=LotjaGi5g1v0286800.1
LjG1.1_chr5	PGSB	three_prime_UTR	60349384	60351267	.	+	.	ID=LotjaGi5g1v0286800.1.three_prime_UTR.4;Parent=LotjaGi5g1v0286800.1
###
LjG1.1_chr5	PGSB	gene	60354236	60362784	.	+	.	ID=LotjaGi5g1v0286900
LjG1.1_chr5	PGSB	mRNA	60354236	60362784	.	+	.	ID=LotjaGi5g1v0286900.1;Parent=LotjaGi5g1v0286900
LjG1.1_chr5	PGSB	five_prime_UTR	60354236	60355022	.	+	.	ID=LotjaGi5g1v0286900.1.five_prime_UTR.1;Parent=LotjaGi5g1v0286900.1
LjG1.1_chr5	PGSB	exon	60354236	60355253	.	+	.	ID=LotjaGi5g1v0286900.1.exon.1;Parent=LotjaGi5g1v0286900.1
LjG1.1_chr5	PGSB	CDS	60355023	60355253	.	+	0	ID=LotjaGi5g1v0286900.1.CDS.1;Parent=LotjaGi5g1v0286900.1
LjG1.1_chr5	PGSB	exon	60359947	60360366	.	+	.	ID=LotjaGi5g1v0286900.1.exon.2;Parent=LotjaGi5g1v0286900.1
LjG1.1_chr5	PGSB	CDS	60359947	60360366	.	+	0	ID=LotjaGi5g1v0286900.1.CDS.2;Parent=LotjaGi5g1v0286900.1
LjG1.1_chr5	PGSB	exon	60360461	60360522	.	+	.	ID=LotjaGi5g1v0286900.1.exon.3;Parent=LotjaGi5g1v0286900.1
LjG1.1_chr5	PGSB	CDS	60360461	60360522	.	+	0	ID=LotjaGi5g1v0286900.1.CDS.3;Parent=LotjaGi5g1v0286900.1
LjG1.1_chr5	PGSB	CDS	60361452	60361647	.	+	1	ID=LotjaGi5g1v0286900.1.CDS.4;Parent=LotjaGi5g1v0286900.1
LjG1.1_chr5	PGSB	exon	60361452	60362784	.	+	.	ID=LotjaGi5g1v0286900.1.exon.4;Parent=LotjaGi5g1v0286900.1
LjG1.1_chr5	PGSB	three_prime_UTR	60361648	60362784	.	+	.	ID=LotjaGi5g1v0286900.1.three_prime_UTR.2;Parent=LotjaGi5g1v0286900.1
LjG1.1_chr5	PGSB	mRNA	60359654	60361647	.	+	.	ID=LotjaGi5g1v0286900.2;Parent=LotjaGi5g1v0286900
LjG1.1_chr5	PGSB	five_prime_UTR	60359654	60359667	.	+	.	ID=LotjaGi5g1v0286900.2.five_prime_UTR.1;Parent=LotjaGi5g1v0286900.2
LjG1.1_chr5	PGSB	exon	60359654	60359682	.	+	.	ID=LotjaGi5g1v0286900.2.exon.1;Parent=LotjaGi5g1v0286900.2
LjG1.1_chr5	PGSB	CDS	60359668	60359682	.	+	0	ID=LotjaGi5g1v0286900.2.CDS.1;Parent=LotjaGi5g1v0286900.2
LjG1.1_chr5	PGSB	exon	60359947	60360366	.	+	.	ID=LotjaGi5g1v0286900.2.exon.2;Parent=LotjaGi5g1v0286900.2
LjG1.1_chr5	PGSB	CDS	60359947	60360366	.	+	0	ID=LotjaGi5g1v0286900.2.CDS.2;Parent=LotjaGi5g1v0286900.2
LjG1.1_chr5	PGSB	exon	60360461	60360522	.	+	.	ID=LotjaGi5g1v0286900.2.exon.3;Parent=LotjaGi5g1v0286900.2
LjG1.1_chr5	PGSB	CDS	60360461	60360522	.	+	0	ID=LotjaGi5g1v0286900.2.CDS.3;Parent=LotjaGi5g1v0286900.2
LjG1.1_chr5	PGSB	exon	60361452	60361647	.	+	.	ID=LotjaGi5g1v0286900.2.exon.4;Parent=LotjaGi5g1v0286900.2
LjG1.1_chr5	PGSB	CDS	60361452	60361647	.	+	1	ID=LotjaGi5g1v0286900.2.CDS.4;Parent=LotjaGi5g1v0286900.2
###
LjG1.1_chr5	PGSB	gene	60368840	60378536	.	-	.	ID=LotjaGi5g1v0287000
LjG1.1_chr5	PGSB	mRNA	60368840	60378536	.	-	.	ID=LotjaGi5g1v0287000.1;Parent=LotjaGi5g1v0287000
LjG1.1_chr5	PGSB	three_prime_UTR	60368840	60369428	.	-	.	ID=LotjaGi5g1v0287000.1.three_prime_UTR.1;Parent=LotjaGi5g1v0287000.1
LjG1.1_chr5	PGSB	exon	60368840	60370380	.	-	.	ID=LotjaGi5g1v0287000.1.exon.1;Parent=LotjaGi5g1v0287000.1
LjG1.1_chr5	PGSB	CDS	60369429	60369806	.	-	0	ID=LotjaGi5g1v0287000.1.CDS.1;Parent=LotjaGi5g1v0287000.1
LjG1.1_chr5	PGSB	five_prime_UTR	60369807	60370380	.	-	.	ID=LotjaGi5g1v0287000.1.five_prime_UTR.2;Parent=LotjaGi5g1v0287000.1
LjG1.1_chr5	PGSB	exon	60370518	60371387	.	-	.	ID=LotjaGi5g1v0287000.1.exon.2;Parent=LotjaGi5g1v0287000.1
LjG1.1_chr5	PGSB	five_prime_UTR	60370518	60371387	.	-	.	ID=LotjaGi5g1v0287000.1.five_prime_UTR.3;Parent=LotjaGi5g1v0287000.1
LjG1.1_chr5	PGSB	exon	60371472	60371697	.	-	.	ID=LotjaGi5g1v0287000.1.exon.3;Parent=LotjaGi5g1v0287000.1
LjG1.1_chr5	PGSB	five_prime_UTR	60371472	60371697	.	-	.	ID=LotjaGi5g1v0287000.1.five_prime_UTR.4;Parent=LotjaGi5g1v0287000.1
LjG1.1_chr5	PGSB	exon	60371775	60378536	.	-	.	ID=LotjaGi5g1v0287000.1.exon.4;Parent=LotjaGi5g1v0287000.1
LjG1.1_chr5	PGSB	five_prime_UTR	60371775	60378536	.	-	.	ID=LotjaGi5g1v0287000.1.five_prime_UTR.5;Parent=LotjaGi5g1v0287000.1
LjG1.1_chr5	PGSB	mRNA	60368840	60378536	.	-	.	ID=LotjaGi5g1v0287000.2;Parent=LotjaGi5g1v0287000
LjG1.1_chr5	PGSB	exon	60368840	60370380	.	-	.	ID=LotjaGi5g1v0287000.2.exon.1;Parent=LotjaGi5g1v0287000.2
LjG1.1_chr5	PGSB	three_prime_UTR	60368840	60370380	.	-	.	ID=LotjaGi5g1v0287000.2.three_prime_UTR.1;Parent=LotjaGi5g1v0287000.2
LjG1.1_chr5	PGSB	exon	60370518	60371387	.	-	.	ID=LotjaGi5g1v0287000.2.exon.2;Parent=LotjaGi5g1v0287000.2
LjG1.1_chr5	PGSB	three_prime_UTR	60370518	60371387	.	-	.	ID=LotjaGi5g1v0287000.2.three_prime_UTR.2;Parent=LotjaGi5g1v0287000.2
LjG1.1_chr5	PGSB	exon	60371472	60371697	.	-	.	ID=LotjaGi5g1v0287000.2.exon.3;Parent=LotjaGi5g1v0287000.2
LjG1.1_chr5	PGSB	three_prime_UTR	60371472	60371697	.	-	.	ID=LotjaGi5g1v0287000.2.three_prime_UTR.3;Parent=LotjaGi5g1v0287000.2
LjG1.1_chr5	PGSB	exon	60371775	60372982	.	-	.	ID=LotjaGi5g1v0287000.2.exon.4;Parent=LotjaGi5g1v0287000.2
LjG1.1_chr5	PGSB	three_prime_UTR	60371775	60372982	.	-	.	ID=LotjaGi5g1v0287000.2.three_prime_UTR.4;Parent=LotjaGi5g1v0287000.2
LjG1.1_chr5	PGSB	three_prime_UTR	60374178	60374615	.	-	.	ID=LotjaGi5g1v0287000.2.three_prime_UTR.5;Parent=LotjaGi5g1v0287000.2
LjG1.1_chr5	PGSB	exon	60374178	60374740	.	-	.	ID=LotjaGi5g1v0287000.2.exon.5;Parent=LotjaGi5g1v0287000.2
LjG1.1_chr5	PGSB	CDS	60374616	60374740	.	-	2	ID=LotjaGi5g1v0287000.2.CDS.1;Parent=LotjaGi5g1v0287000.2
LjG1.1_chr5	PGSB	exon	60376926	60377056	.	-	.	ID=LotjaGi5g1v0287000.2.exon.6;Parent=LotjaGi5g1v0287000.2
LjG1.1_chr5	PGSB	CDS	60376926	60377056	.	-	1	ID=LotjaGi5g1v0287000.2.CDS.2;Parent=LotjaGi5g1v0287000.2
LjG1.1_chr5	PGSB	CDS	60378086	60378342	.	-	0	ID=LotjaGi5g1v0287000.2.CDS.3;Parent=LotjaGi5g1v0287000.2
LjG1.1_chr5	PGSB	exon	60378086	60378536	.	-	.	ID=LotjaGi5g1v0287000.2.exon.7;Parent=LotjaGi5g1v0287000.2
LjG1.1_chr5	PGSB	five_prime_UTR	60378343	60378536	.	-	.	ID=LotjaGi5g1v0287000.2.five_prime_UTR.6;Parent=LotjaGi5g1v0287000.2
LjG1.1_chr5	PGSB	mRNA	60370013	60378416	.	-	.	ID=LotjaGi5g1v0287000.3;Parent=LotjaGi5g1v0287000
LjG1.1_chr5	PGSB	exon	60370013	60371387	.	-	.	ID=LotjaGi5g1v0287000.3.exon.1;Parent=LotjaGi5g1v0287000.3
LjG1.1_chr5	PGSB	three_prime_UTR	60370013	60371387	.	-	.	ID=LotjaGi5g1v0287000.3.three_prime_UTR.1;Parent=LotjaGi5g1v0287000.3
LjG1.1_chr5	PGSB	exon	60371472	60371697	.	-	.	ID=LotjaGi5g1v0287000.3.exon.2;Parent=LotjaGi5g1v0287000.3
LjG1.1_chr5	PGSB	three_prime_UTR	60371472	60371697	.	-	.	ID=LotjaGi5g1v0287000.3.three_prime_UTR.2;Parent=LotjaGi5g1v0287000.3
LjG1.1_chr5	PGSB	exon	60371775	60372982	.	-	.	ID=LotjaGi5g1v0287000.3.exon.3;Parent=LotjaGi5g1v0287000.3
LjG1.1_chr5	PGSB	three_prime_UTR	60371775	60372982	.	-	.	ID=LotjaGi5g1v0287000.3.three_prime_UTR.3;Parent=LotjaGi5g1v0287000.3
LjG1.1_chr5	PGSB	three_prime_UTR	60374178	60374615	.	-	.	ID=LotjaGi5g1v0287000.3.three_prime_UTR.4;Parent=LotjaGi5g1v0287000.3
LjG1.1_chr5	PGSB	exon	60374178	60374740	.	-	.	ID=LotjaGi5g1v0287000.3.exon.4;Parent=LotjaGi5g1v0287000.3
LjG1.1_chr5	PGSB	CDS	60374616	60374740	.	-	2	ID=LotjaGi5g1v0287000.3.CDS.1;Parent=LotjaGi5g1v0287000.3
LjG1.1_chr5	PGSB	exon	60376926	60377056	.	-	.	ID=LotjaGi5g1v0287000.3.exon.5;Parent=LotjaGi5g1v0287000.3
LjG1.1_chr5	PGSB	CDS	60376926	60377056	.	-	1	ID=LotjaGi5g1v0287000.3.CDS.2;Parent=LotjaGi5g1v0287000.3
LjG1.1_chr5	PGSB	CDS	60378086	60378342	.	-	0	ID=LotjaGi5g1v0287000.3.CDS.3;Parent=LotjaGi5g1v0287000.3
LjG1.1_chr5	PGSB	exon	60378086	60378416	.	-	.	ID=LotjaGi5g1v0287000.3.exon.6;Parent=LotjaGi5g1v0287000.3
LjG1.1_chr5	PGSB	five_prime_UTR	60378343	60378416	.	-	.	ID=LotjaGi5g1v0287000.3.five_prime_UTR.5;Parent=LotjaGi5g1v0287000.3
###
LjG1.1_chr5	PGSB	gene	60379385	60391408	.	-	.	ID=LotjaGi5g1v0287100_LC
LjG1.1_chr5	PGSB	mRNA	60379385	60383790	.	-	.	ID=LotjaGi5g1v0287100_LC.1;Parent=LotjaGi5g1v0287100_LC
LjG1.1_chr5	PGSB	three_prime_UTR	60379385	60380315	.	-	.	ID=LotjaGi5g1v0287100_LC.1.three_prime_UTR.1;Parent=LotjaGi5g1v0287100_LC.1
LjG1.1_chr5	PGSB	exon	60379385	60380326	.	-	.	ID=LotjaGi5g1v0287100_LC.1.exon.1;Parent=LotjaGi5g1v0287100_LC.1
LjG1.1_chr5	PGSB	CDS	60380316	60380326	.	-	2	ID=LotjaGi5g1v0287100_LC.1.CDS.1;Parent=LotjaGi5g1v0287100_LC.1
LjG1.1_chr5	PGSB	exon	60380459	60380513	.	-	.	ID=LotjaGi5g1v0287100_LC.1.exon.2;Parent=LotjaGi5g1v0287100_LC.1
LjG1.1_chr5	PGSB	CDS	60380459	60380513	.	-	0	ID=LotjaGi5g1v0287100_LC.1.CDS.2;Parent=LotjaGi5g1v0287100_LC.1
LjG1.1_chr5	PGSB	exon	60381435	60381560	.	-	.	ID=LotjaGi5g1v0287100_LC.1.exon.3;Parent=LotjaGi5g1v0287100_LC.1
LjG1.1_chr5	PGSB	CDS	60381435	60381560	.	-	0	ID=LotjaGi5g1v0287100_LC.1.CDS.3;Parent=LotjaGi5g1v0287100_LC.1
LjG1.1_chr5	PGSB	exon	60382328	60382371	.	-	.	ID=LotjaGi5g1v0287100_LC.1.exon.4;Parent=LotjaGi5g1v0287100_LC.1
LjG1.1_chr5	PGSB	CDS	60382328	60382371	.	-	2	ID=LotjaGi5g1v0287100_LC.1.CDS.4;Parent=LotjaGi5g1v0287100_LC.1
LjG1.1_chr5	PGSB	exon	60382790	60382849	.	-	.	ID=LotjaGi5g1v0287100_LC.1.exon.5;Parent=LotjaGi5g1v0287100_LC.1
LjG1.1_chr5	PGSB	CDS	60382790	60382849	.	-	2	ID=LotjaGi5g1v0287100_LC.1.CDS.5;Parent=LotjaGi5g1v0287100_LC.1
LjG1.1_chr5	PGSB	exon	60382969	60383082	.	-	.	ID=LotjaGi5g1v0287100_LC.1.exon.6;Parent=LotjaGi5g1v0287100_LC.1
LjG1.1_chr5	PGSB	CDS	60382969	60383082	.	-	2	ID=LotjaGi5g1v0287100_LC.1.CDS.6;Parent=LotjaGi5g1v0287100_LC.1
LjG1.1_chr5	PGSB	CDS	60383682	60383772	.	-	0	ID=LotjaGi5g1v0287100_LC.1.CDS.7;Parent=LotjaGi5g1v0287100_LC.1
LjG1.1_chr5	PGSB	exon	60383682	60383790	.	-	.	ID=LotjaGi5g1v0287100_LC.1.exon.7;Parent=LotjaGi5g1v0287100_LC.1
LjG1.1_chr5	PGSB	five_prime_UTR	60383773	60383790	.	-	.	ID=LotjaGi5g1v0287100_LC.1.five_prime_UTR.2;Parent=LotjaGi5g1v0287100_LC.1
LjG1.1_chr5	PGSB	mRNA	60379745	60391408	.	-	.	ID=LotjaGi5g1v0287100_LC.2;Parent=LotjaGi5g1v0287100_LC
LjG1.1_chr5	PGSB	three_prime_UTR	60379745	60380315	.	-	.	ID=LotjaGi5g1v0287100_LC.2.three_prime_UTR.1;Parent=LotjaGi5g1v0287100_LC.2
LjG1.1_chr5	PGSB	exon	60379745	60380326	.	-	.	ID=LotjaGi5g1v0287100_LC.2.exon.1;Parent=LotjaGi5g1v0287100_LC.2
LjG1.1_chr5	PGSB	CDS	60380316	60380326	.	-	2	ID=LotjaGi5g1v0287100_LC.2.CDS.1;Parent=LotjaGi5g1v0287100_LC.2
LjG1.1_chr5	PGSB	exon	60380459	60380513	.	-	.	ID=LotjaGi5g1v0287100_LC.2.exon.2;Parent=LotjaGi5g1v0287100_LC.2
LjG1.1_chr5	PGSB	CDS	60380459	60380513	.	-	0	ID=LotjaGi5g1v0287100_LC.2.CDS.2;Parent=LotjaGi5g1v0287100_LC.2
LjG1.1_chr5	PGSB	exon	60381435	60381560	.	-	.	ID=LotjaGi5g1v0287100_LC.2.exon.3;Parent=LotjaGi5g1v0287100_LC.2
LjG1.1_chr5	PGSB	CDS	60381435	60381560	.	-	0	ID=LotjaGi5g1v0287100_LC.2.CDS.3;Parent=LotjaGi5g1v0287100_LC.2
LjG1.1_chr5	PGSB	exon	60382328	60382371	.	-	.	ID=LotjaGi5g1v0287100_LC.2.exon.4;Parent=LotjaGi5g1v0287100_LC.2
LjG1.1_chr5	PGSB	CDS	60382328	60382371	.	-	2	ID=LotjaGi5g1v0287100_LC.2.CDS.4;Parent=LotjaGi5g1v0287100_LC.2
LjG1.1_chr5	PGSB	exon	60382790	60382849	.	-	.	ID=LotjaGi5g1v0287100_LC.2.exon.5;Parent=LotjaGi5g1v0287100_LC.2
LjG1.1_chr5	PGSB	CDS	60382790	60382849	.	-	2	ID=LotjaGi5g1v0287100_LC.2.CDS.5;Parent=LotjaGi5g1v0287100_LC.2
LjG1.1_chr5	PGSB	exon	60382969	60383082	.	-	.	ID=LotjaGi5g1v0287100_LC.2.exon.6;Parent=LotjaGi5g1v0287100_LC.2
LjG1.1_chr5	PGSB	CDS	60382969	60383082	.	-	2	ID=LotjaGi5g1v0287100_LC.2.CDS.6;Parent=LotjaGi5g1v0287100_LC.2
LjG1.1_chr5	PGSB	CDS	60386807	60386867	.	-	0	ID=LotjaGi5g1v0287100_LC.2.CDS.7;Parent=LotjaGi5g1v0287100_LC.2
LjG1.1_chr5	PGSB	exon	60386807	60387045	.	-	.	ID=LotjaGi5g1v0287100_LC.2.exon.7;Parent=LotjaGi5g1v0287100_LC.2
LjG1.1_chr5	PGSB	five_prime_UTR	60386868	60387045	.	-	.	ID=LotjaGi5g1v0287100_LC.2.five_prime_UTR.2;Parent=LotjaGi5g1v0287100_LC.2
LjG1.1_chr5	PGSB	exon	60387794	60387876	.	-	.	ID=LotjaGi5g1v0287100_LC.2.exon.8;Parent=LotjaGi5g1v0287100_LC.2
LjG1.1_chr5	PGSB	five_prime_UTR	60387794	60387876	.	-	.	ID=LotjaGi5g1v0287100_LC.2.five_prime_UTR.3;Parent=LotjaGi5g1v0287100_LC.2
LjG1.1_chr5	PGSB	exon	60389942	60390043	.	-	.	ID=LotjaGi5g1v0287100_LC.2.exon.9;Parent=LotjaGi5g1v0287100_LC.2
LjG1.1_chr5	PGSB	five_prime_UTR	60389942	60390043	.	-	.	ID=LotjaGi5g1v0287100_LC.2.five_prime_UTR.4;Parent=LotjaGi5g1v0287100_LC.2
LjG1.1_chr5	PGSB	exon	60390292	60391408	.	-	.	ID=LotjaGi5g1v0287100_LC.2.exon.10;Parent=LotjaGi5g1v0287100_LC.2
LjG1.1_chr5	PGSB	five_prime_UTR	60390292	60391408	.	-	.	ID=LotjaGi5g1v0287100_LC.2.five_prime_UTR.5;Parent=LotjaGi5g1v0287100_LC.2
LjG1.1_chr5	PGSB	mRNA	60380046	60391401	.	-	.	ID=LotjaGi5g1v0287100_LC.3;Parent=LotjaGi5g1v0287100_LC
LjG1.1_chr5	PGSB	three_prime_UTR	60380046	60380315	.	-	.	ID=LotjaGi5g1v0287100_LC.3.three_prime_UTR.1;Parent=LotjaGi5g1v0287100_LC.3
LjG1.1_chr5	PGSB	exon	60380046	60380326	.	-	.	ID=LotjaGi5g1v0287100_LC.3.exon.1;Parent=LotjaGi5g1v0287100_LC.3
LjG1.1_chr5	PGSB	CDS	60380316	60380326	.	-	2	ID=LotjaGi5g1v0287100_LC.3.CDS.1;Parent=LotjaGi5g1v0287100_LC.3
LjG1.1_chr5	PGSB	exon	60380459	60380513	.	-	.	ID=LotjaGi5g1v0287100_LC.3.exon.2;Parent=LotjaGi5g1v0287100_LC.3
LjG1.1_chr5	PGSB	CDS	60380459	60380513	.	-	0	ID=LotjaGi5g1v0287100_LC.3.CDS.2;Parent=LotjaGi5g1v0287100_LC.3
LjG1.1_chr5	PGSB	exon	60381435	60381560	.	-	.	ID=LotjaGi5g1v0287100_LC.3.exon.3;Parent=LotjaGi5g1v0287100_LC.3
LjG1.1_chr5	PGSB	CDS	60381435	60381560	.	-	0	ID=LotjaGi5g1v0287100_LC.3.CDS.3;Parent=LotjaGi5g1v0287100_LC.3
LjG1.1_chr5	PGSB	exon	60382328	60382371	.	-	.	ID=LotjaGi5g1v0287100_LC.3.exon.4;Parent=LotjaGi5g1v0287100_LC.3
LjG1.1_chr5	PGSB	CDS	60382328	60382371	.	-	2	ID=LotjaGi5g1v0287100_LC.3.CDS.4;Parent=LotjaGi5g1v0287100_LC.3
LjG1.1_chr5	PGSB	exon	60382790	60382849	.	-	.	ID=LotjaGi5g1v0287100_LC.3.exon.5;Parent=LotjaGi5g1v0287100_LC.3
LjG1.1_chr5	PGSB	CDS	60382790	60382849	.	-	2	ID=LotjaGi5g1v0287100_LC.3.CDS.5;Parent=LotjaGi5g1v0287100_LC.3
LjG1.1_chr5	PGSB	exon	60382969	60383082	.	-	.	ID=LotjaGi5g1v0287100_LC.3.exon.6;Parent=LotjaGi5g1v0287100_LC.3
LjG1.1_chr5	PGSB	CDS	60382969	60383082	.	-	2	ID=LotjaGi5g1v0287100_LC.3.CDS.6;Parent=LotjaGi5g1v0287100_LC.3
LjG1.1_chr5	PGSB	CDS	60386807	60386867	.	-	0	ID=LotjaGi5g1v0287100_LC.3.CDS.7;Parent=LotjaGi5g1v0287100_LC.3
LjG1.1_chr5	PGSB	exon	60386807	60387045	.	-	.	ID=LotjaGi5g1v0287100_LC.3.exon.7;Parent=LotjaGi5g1v0287100_LC.3
LjG1.1_chr5	PGSB	five_prime_UTR	60386868	60387045	.	-	.	ID=LotjaGi5g1v0287100_LC.3.five_prime_UTR.2;Parent=LotjaGi5g1v0287100_LC.3
LjG1.1_chr5	PGSB	exon	60387794	60387876	.	-	.	ID=LotjaGi5g1v0287100_LC.3.exon.8;Parent=LotjaGi5g1v0287100_LC.3
LjG1.1_chr5	PGSB	five_prime_UTR	60387794	60387876	.	-	.	ID=LotjaGi5g1v0287100_LC.3.five_prime_UTR.3;Parent=LotjaGi5g1v0287100_LC.3
LjG1.1_chr5	PGSB	exon	60389942	60390043	.	-	.	ID=LotjaGi5g1v0287100_LC.3.exon.9;Parent=LotjaGi5g1v0287100_LC.3
LjG1.1_chr5	PGSB	five_prime_UTR	60389942	60390043	.	-	.	ID=LotjaGi5g1v0287100_LC.3.five_prime_UTR.4;Parent=LotjaGi5g1v0287100_LC.3
LjG1.1_chr5	PGSB	exon	60390292	60390354	.	-	.	ID=LotjaGi5g1v0287100_LC.3.exon.10;Parent=LotjaGi5g1v0287100_LC.3
LjG1.1_chr5	PGSB	five_prime_UTR	60390292	60390354	.	-	.	ID=LotjaGi5g1v0287100_LC.3.five_prime_UTR.5;Parent=LotjaGi5g1v0287100_LC.3
LjG1.1_chr5	PGSB	exon	60391002	60391401	.	-	.	ID=LotjaGi5g1v0287100_LC.3.exon.11;Parent=LotjaGi5g1v0287100_LC.3
LjG1.1_chr5	PGSB	five_prime_UTR	60391002	60391401	.	-	.	ID=LotjaGi5g1v0287100_LC.3.five_prime_UTR.6;Parent=LotjaGi5g1v0287100_LC.3
###
LjG1.1_chr5	PGSB	gene	60388711	60403276	.	+	.	ID=LotjaGi5g1v0287200
LjG1.1_chr5	PGSB	mRNA	60388711	60403276	.	+	.	ID=LotjaGi5g1v0287200.1;Parent=LotjaGi5g1v0287200
LjG1.1_chr5	PGSB	exon	60388711	60388866	.	+	.	ID=LotjaGi5g1v0287200.1.exon.1;Parent=LotjaGi5g1v0287200.1
LjG1.1_chr5	PGSB	five_prime_UTR	60388711	60388866	.	+	.	ID=LotjaGi5g1v0287200.1.five_prime_UTR.1;Parent=LotjaGi5g1v0287200.1
LjG1.1_chr5	PGSB	five_prime_UTR	60392581	60392602	.	+	.	ID=LotjaGi5g1v0287200.1.five_prime_UTR.2;Parent=LotjaGi5g1v0287200.1
LjG1.1_chr5	PGSB	exon	60392581	60393115	.	+	.	ID=LotjaGi5g1v0287200.1.exon.2;Parent=LotjaGi5g1v0287200.1
LjG1.1_chr5	PGSB	CDS	60392603	60393115	.	+	0	ID=LotjaGi5g1v0287200.1.CDS.1;Parent=LotjaGi5g1v0287200.1
LjG1.1_chr5	PGSB	CDS	60400729	60401124	.	+	0	ID=LotjaGi5g1v0287200.1.CDS.2;Parent=LotjaGi5g1v0287200.1
LjG1.1_chr5	PGSB	exon	60400729	60403276	.	+	.	ID=LotjaGi5g1v0287200.1.exon.3;Parent=LotjaGi5g1v0287200.1
LjG1.1_chr5	PGSB	three_prime_UTR	60401125	60403276	.	+	.	ID=LotjaGi5g1v0287200.1.three_prime_UTR.3;Parent=LotjaGi5g1v0287200.1
###
LjG1.1_chr5	PGSB	gene	60422197	60423424	.	+	.	ID=LotjaGi5g1v0287300
LjG1.1_chr5	PGSB	mRNA	60422197	60423424	.	+	.	ID=LotjaGi5g1v0287300.1;Parent=LotjaGi5g1v0287300
LjG1.1_chr5	PGSB	five_prime_UTR	60422197	60422264	.	+	.	ID=LotjaGi5g1v0287300.1.five_prime_UTR.1;Parent=LotjaGi5g1v0287300.1
LjG1.1_chr5	PGSB	exon	60422197	60423424	.	+	.	ID=LotjaGi5g1v0287300.1.exon.1;Parent=LotjaGi5g1v0287300.1
LjG1.1_chr5	PGSB	CDS	60422265	60422942	.	+	0	ID=LotjaGi5g1v0287300.1.CDS.1;Parent=LotjaGi5g1v0287300.1
LjG1.1_chr5	PGSB	three_prime_UTR	60422943	60423424	.	+	.	ID=LotjaGi5g1v0287300.1.three_prime_UTR.2;Parent=LotjaGi5g1v0287300.1
###
LjG1.1_chr5	PGSB	gene	60426731	60432165	.	-	.	ID=LotjaGi5g1v0287400
LjG1.1_chr5	PGSB	mRNA	60426731	60432165	.	-	.	ID=LotjaGi5g1v0287400.1;Parent=LotjaGi5g1v0287400
LjG1.1_chr5	PGSB	three_prime_UTR	60426731	60427179	.	-	.	ID=LotjaGi5g1v0287400.1.three_prime_UTR.1;Parent=LotjaGi5g1v0287400.1
LjG1.1_chr5	PGSB	exon	60426731	60427290	.	-	.	ID=LotjaGi5g1v0287400.1.exon.1;Parent=LotjaGi5g1v0287400.1
LjG1.1_chr5	PGSB	CDS	60427180	60427290	.	-	0	ID=LotjaGi5g1v0287400.1.CDS.1;Parent=LotjaGi5g1v0287400.1
LjG1.1_chr5	PGSB	exon	60427376	60427476	.	-	.	ID=LotjaGi5g1v0287400.1.exon.2;Parent=LotjaGi5g1v0287400.1
LjG1.1_chr5	PGSB	CDS	60427376	60427476	.	-	2	ID=LotjaGi5g1v0287400.1.CDS.2;Parent=LotjaGi5g1v0287400.1
LjG1.1_chr5	PGSB	exon	60428063	60428110	.	-	.	ID=LotjaGi5g1v0287400.1.exon.3;Parent=LotjaGi5g1v0287400.1
LjG1.1_chr5	PGSB	CDS	60428063	60428110	.	-	2	ID=LotjaGi5g1v0287400.1.CDS.3;Parent=LotjaGi5g1v0287400.1
LjG1.1_chr5	PGSB	exon	60428195	60428312	.	-	.	ID=LotjaGi5g1v0287400.1.exon.4;Parent=LotjaGi5g1v0287400.1
LjG1.1_chr5	PGSB	CDS	60428195	60428312	.	-	0	ID=LotjaGi5g1v0287400.1.CDS.4;Parent=LotjaGi5g1v0287400.1
LjG1.1_chr5	PGSB	exon	60428397	60428592	.	-	.	ID=LotjaGi5g1v0287400.1.exon.5;Parent=LotjaGi5g1v0287400.1
LjG1.1_chr5	PGSB	CDS	60428397	60428592	.	-	1	ID=LotjaGi5g1v0287400.1.CDS.5;Parent=LotjaGi5g1v0287400.1
LjG1.1_chr5	PGSB	exon	60428675	60428796	.	-	.	ID=LotjaGi5g1v0287400.1.exon.6;Parent=LotjaGi5g1v0287400.1
LjG1.1_chr5	PGSB	CDS	60428675	60428796	.	-	0	ID=LotjaGi5g1v0287400.1.CDS.6;Parent=LotjaGi5g1v0287400.1
LjG1.1_chr5	PGSB	CDS	60431093	60431449	.	-	0	ID=LotjaGi5g1v0287400.1.CDS.7;Parent=LotjaGi5g1v0287400.1
LjG1.1_chr5	PGSB	exon	60431093	60431536	.	-	.	ID=LotjaGi5g1v0287400.1.exon.7;Parent=LotjaGi5g1v0287400.1
LjG1.1_chr5	PGSB	five_prime_UTR	60431450	60431536	.	-	.	ID=LotjaGi5g1v0287400.1.five_prime_UTR.2;Parent=LotjaGi5g1v0287400.1
LjG1.1_chr5	PGSB	exon	60431694	60432165	.	-	.	ID=LotjaGi5g1v0287400.1.exon.8;Parent=LotjaGi5g1v0287400.1
LjG1.1_chr5	PGSB	five_prime_UTR	60431694	60432165	.	-	.	ID=LotjaGi5g1v0287400.1.five_prime_UTR.3;Parent=LotjaGi5g1v0287400.1
LjG1.1_chr5	PGSB	mRNA	60426731	60432165	.	-	.	ID=LotjaGi5g1v0287400.2;Parent=LotjaGi5g1v0287400
LjG1.1_chr5	PGSB	three_prime_UTR	60426731	60427179	.	-	.	ID=LotjaGi5g1v0287400.2.three_prime_UTR.1;Parent=LotjaGi5g1v0287400.2
LjG1.1_chr5	PGSB	exon	60426731	60427290	.	-	.	ID=LotjaGi5g1v0287400.2.exon.1;Parent=LotjaGi5g1v0287400.2
LjG1.1_chr5	PGSB	CDS	60427180	60427290	.	-	0	ID=LotjaGi5g1v0287400.2.CDS.1;Parent=LotjaGi5g1v0287400.2
LjG1.1_chr5	PGSB	exon	60427376	60427476	.	-	.	ID=LotjaGi5g1v0287400.2.exon.2;Parent=LotjaGi5g1v0287400.2
LjG1.1_chr5	PGSB	CDS	60427376	60427476	.	-	2	ID=LotjaGi5g1v0287400.2.CDS.2;Parent=LotjaGi5g1v0287400.2
LjG1.1_chr5	PGSB	exon	60428063	60428110	.	-	.	ID=LotjaGi5g1v0287400.2.exon.3;Parent=LotjaGi5g1v0287400.2
LjG1.1_chr5	PGSB	CDS	60428063	60428110	.	-	2	ID=LotjaGi5g1v0287400.2.CDS.3;Parent=LotjaGi5g1v0287400.2
LjG1.1_chr5	PGSB	exon	60428195	60428312	.	-	.	ID=LotjaGi5g1v0287400.2.exon.4;Parent=LotjaGi5g1v0287400.2
LjG1.1_chr5	PGSB	CDS	60428195	60428312	.	-	0	ID=LotjaGi5g1v0287400.2.CDS.4;Parent=LotjaGi5g1v0287400.2
LjG1.1_chr5	PGSB	exon	60428397	60428592	.	-	.	ID=LotjaGi5g1v0287400.2.exon.5;Parent=LotjaGi5g1v0287400.2
LjG1.1_chr5	PGSB	CDS	60428397	60428592	.	-	1	ID=LotjaGi5g1v0287400.2.CDS.5;Parent=LotjaGi5g1v0287400.2
LjG1.1_chr5	PGSB	exon	60428675	60428796	.	-	.	ID=LotjaGi5g1v0287400.2.exon.6;Parent=LotjaGi5g1v0287400.2
LjG1.1_chr5	PGSB	CDS	60428675	60428796	.	-	0	ID=LotjaGi5g1v0287400.2.CDS.6;Parent=LotjaGi5g1v0287400.2
LjG1.1_chr5	PGSB	exon	60431093	60431536	.	-	.	ID=LotjaGi5g1v0287400.2.exon.7;Parent=LotjaGi5g1v0287400.2
LjG1.1_chr5	PGSB	CDS	60431093	60431536	.	-	0	ID=LotjaGi5g1v0287400.2.CDS.7;Parent=LotjaGi5g1v0287400.2
LjG1.1_chr5	PGSB	CDS	60431910	60432047	.	-	0	ID=LotjaGi5g1v0287400.2.CDS.8;Parent=LotjaGi5g1v0287400.2
LjG1.1_chr5	PGSB	exon	60431910	60432165	.	-	.	ID=LotjaGi5g1v0287400.2.exon.8;Parent=LotjaGi5g1v0287400.2
LjG1.1_chr5	PGSB	five_prime_UTR	60432048	60432165	.	-	.	ID=LotjaGi5g1v0287400.2.five_prime_UTR.2;Parent=LotjaGi5g1v0287400.2
LjG1.1_chr5	PGSB	mRNA	60426731	60432165	.	-	.	ID=LotjaGi5g1v0287400.3;Parent=LotjaGi5g1v0287400
LjG1.1_chr5	PGSB	three_prime_UTR	60426731	60427179	.	-	.	ID=LotjaGi5g1v0287400.3.three_prime_UTR.1;Parent=LotjaGi5g1v0287400.3
LjG1.1_chr5	PGSB	exon	60426731	60427290	.	-	.	ID=LotjaGi5g1v0287400.3.exon.1;Parent=LotjaGi5g1v0287400.3
LjG1.1_chr5	PGSB	CDS	60427180	60427290	.	-	0	ID=LotjaGi5g1v0287400.3.CDS.1;Parent=LotjaGi5g1v0287400.3
LjG1.1_chr5	PGSB	exon	60427376	60427476	.	-	.	ID=LotjaGi5g1v0287400.3.exon.2;Parent=LotjaGi5g1v0287400.3
LjG1.1_chr5	PGSB	CDS	60427376	60427476	.	-	2	ID=LotjaGi5g1v0287400.3.CDS.2;Parent=LotjaGi5g1v0287400.3
LjG1.1_chr5	PGSB	exon	60428063	60428110	.	-	.	ID=LotjaGi5g1v0287400.3.exon.3;Parent=LotjaGi5g1v0287400.3
LjG1.1_chr5	PGSB	CDS	60428063	60428110	.	-	2	ID=LotjaGi5g1v0287400.3.CDS.3;Parent=LotjaGi5g1v0287400.3
LjG1.1_chr5	PGSB	exon	60428195	60428312	.	-	.	ID=LotjaGi5g1v0287400.3.exon.4;Parent=LotjaGi5g1v0287400.3
LjG1.1_chr5	PGSB	CDS	60428195	60428312	.	-	0	ID=LotjaGi5g1v0287400.3.CDS.4;Parent=LotjaGi5g1v0287400.3
LjG1.1_chr5	PGSB	exon	60428397	60428592	.	-	.	ID=LotjaGi5g1v0287400.3.exon.5;Parent=LotjaGi5g1v0287400.3
LjG1.1_chr5	PGSB	CDS	60428397	60428592	.	-	1	ID=LotjaGi5g1v0287400.3.CDS.5;Parent=LotjaGi5g1v0287400.3
LjG1.1_chr5	PGSB	exon	60428675	60428796	.	-	.	ID=LotjaGi5g1v0287400.3.exon.6;Parent=LotjaGi5g1v0287400.3
LjG1.1_chr5	PGSB	CDS	60428675	60428796	.	-	0	ID=LotjaGi5g1v0287400.3.CDS.6;Parent=LotjaGi5g1v0287400.3
LjG1.1_chr5	PGSB	exon	60431093	60431536	.	-	.	ID=LotjaGi5g1v0287400.3.exon.7;Parent=LotjaGi5g1v0287400.3
LjG1.1_chr5	PGSB	CDS	60431093	60431536	.	-	0	ID=LotjaGi5g1v0287400.3.CDS.7;Parent=LotjaGi5g1v0287400.3
LjG1.1_chr5	PGSB	exon	60431694	60431771	.	-	.	ID=LotjaGi5g1v0287400.3.exon.8;Parent=LotjaGi5g1v0287400.3
LjG1.1_chr5	PGSB	CDS	60431694	60431771	.	-	0	ID=LotjaGi5g1v0287400.3.CDS.8;Parent=LotjaGi5g1v0287400.3
LjG1.1_chr5	PGSB	CDS	60431910	60432047	.	-	0	ID=LotjaGi5g1v0287400.3.CDS.9;Parent=LotjaGi5g1v0287400.3
LjG1.1_chr5	PGSB	exon	60431910	60432165	.	-	.	ID=LotjaGi5g1v0287400.3.exon.9;Parent=LotjaGi5g1v0287400.3
LjG1.1_chr5	PGSB	five_prime_UTR	60432048	60432165	.	-	.	ID=LotjaGi5g1v0287400.3.five_prime_UTR.2;Parent=LotjaGi5g1v0287400.3
LjG1.1_chr5	PGSB	mRNA	60426948	60431977	.	-	.	ID=LotjaGi5g1v0287400.4;Parent=LotjaGi5g1v0287400
LjG1.1_chr5	PGSB	exon	60426948	60427290	.	-	.	ID=LotjaGi5g1v0287400.4.exon.1;Parent=LotjaGi5g1v0287400.4
LjG1.1_chr5	PGSB	three_prime_UTR	60426948	60427290	.	-	.	ID=LotjaGi5g1v0287400.4.three_prime_UTR.1;Parent=LotjaGi5g1v0287400.4
LjG1.1_chr5	PGSB	exon	60427376	60427476	.	-	.	ID=LotjaGi5g1v0287400.4.exon.2;Parent=LotjaGi5g1v0287400.4
LjG1.1_chr5	PGSB	three_prime_UTR	60427376	60427476	.	-	.	ID=LotjaGi5g1v0287400.4.three_prime_UTR.2;Parent=LotjaGi5g1v0287400.4
LjG1.1_chr5	PGSB	three_prime_UTR	60428063	60428156	.	-	.	ID=LotjaGi5g1v0287400.4.three_prime_UTR.3;Parent=LotjaGi5g1v0287400.4
LjG1.1_chr5	PGSB	exon	60428063	60428312	.	-	.	ID=LotjaGi5g1v0287400.4.exon.3;Parent=LotjaGi5g1v0287400.4
LjG1.1_chr5	PGSB	CDS	60428157	60428312	.	-	0	ID=LotjaGi5g1v0287400.4.CDS.1;Parent=LotjaGi5g1v0287400.4
LjG1.1_chr5	PGSB	exon	60428397	60428592	.	-	.	ID=LotjaGi5g1v0287400.4.exon.4;Parent=LotjaGi5g1v0287400.4
LjG1.1_chr5	PGSB	CDS	60428397	60428592	.	-	1	ID=LotjaGi5g1v0287400.4.CDS.2;Parent=LotjaGi5g1v0287400.4
LjG1.1_chr5	PGSB	exon	60428675	60428796	.	-	.	ID=LotjaGi5g1v0287400.4.exon.5;Parent=LotjaGi5g1v0287400.4
LjG1.1_chr5	PGSB	CDS	60428675	60428796	.	-	0	ID=LotjaGi5g1v0287400.4.CDS.3;Parent=LotjaGi5g1v0287400.4
LjG1.1_chr5	PGSB	CDS	60431093	60431449	.	-	0	ID=LotjaGi5g1v0287400.4.CDS.4;Parent=LotjaGi5g1v0287400.4
LjG1.1_chr5	PGSB	exon	60431093	60431536	.	-	.	ID=LotjaGi5g1v0287400.4.exon.6;Parent=LotjaGi5g1v0287400.4
LjG1.1_chr5	PGSB	five_prime_UTR	60431450	60431536	.	-	.	ID=LotjaGi5g1v0287400.4.five_prime_UTR.4;Parent=LotjaGi5g1v0287400.4
LjG1.1_chr5	PGSB	exon	60431910	60431977	.	-	.	ID=LotjaGi5g1v0287400.4.exon.7;Parent=LotjaGi5g1v0287400.4
LjG1.1_chr5	PGSB	five_prime_UTR	60431910	60431977	.	-	.	ID=LotjaGi5g1v0287400.4.five_prime_UTR.5;Parent=LotjaGi5g1v0287400.4
LjG1.1_chr5	PGSB	mRNA	60427148	60431449	.	-	.	ID=LotjaGi5g1v0287400.5;Parent=LotjaGi5g1v0287400
LjG1.1_chr5	PGSB	exon	60427148	60427290	.	-	.	ID=LotjaGi5g1v0287400.5.exon.1;Parent=LotjaGi5g1v0287400.5
LjG1.1_chr5	PGSB	CDS	60427180	60427290	.	-	0	ID=LotjaGi5g1v0287400.5.CDS.1;Parent=LotjaGi5g1v0287400.5
LjG1.1_chr5	PGSB	exon	60427376	60427476	.	-	.	ID=LotjaGi5g1v0287400.5.exon.2;Parent=LotjaGi5g1v0287400.5
LjG1.1_chr5	PGSB	CDS	60427376	60427476	.	-	2	ID=LotjaGi5g1v0287400.5.CDS.2;Parent=LotjaGi5g1v0287400.5
LjG1.1_chr5	PGSB	exon	60428063	60428110	.	-	.	ID=LotjaGi5g1v0287400.5.exon.3;Parent=LotjaGi5g1v0287400.5
LjG1.1_chr5	PGSB	CDS	60428063	60428110	.	-	2	ID=LotjaGi5g1v0287400.5.CDS.3;Parent=LotjaGi5g1v0287400.5
LjG1.1_chr5	PGSB	exon	60428195	60428312	.	-	.	ID=LotjaGi5g1v0287400.5.exon.4;Parent=LotjaGi5g1v0287400.5
LjG1.1_chr5	PGSB	CDS	60428195	60428312	.	-	0	ID=LotjaGi5g1v0287400.5.CDS.4;Parent=LotjaGi5g1v0287400.5
LjG1.1_chr5	PGSB	exon	60428397	60428592	.	-	.	ID=LotjaGi5g1v0287400.5.exon.5;Parent=LotjaGi5g1v0287400.5
LjG1.1_chr5	PGSB	CDS	60428397	60428592	.	-	1	ID=LotjaGi5g1v0287400.5.CDS.5;Parent=LotjaGi5g1v0287400.5
LjG1.1_chr5	PGSB	exon	60428675	60428796	.	-	.	ID=LotjaGi5g1v0287400.5.exon.6;Parent=LotjaGi5g1v0287400.5
LjG1.1_chr5	PGSB	CDS	60428675	60428796	.	-	0	ID=LotjaGi5g1v0287400.5.CDS.6;Parent=LotjaGi5g1v0287400.5
LjG1.1_chr5	PGSB	exon	60431093	60431449	.	-	.	ID=LotjaGi5g1v0287400.5.exon.7;Parent=LotjaGi5g1v0287400.5
LjG1.1_chr5	PGSB	CDS	60431093	60431449	.	-	0	ID=LotjaGi5g1v0287400.5.CDS.7;Parent=LotjaGi5g1v0287400.5
###
LjG1.1_chr5	PGSB	gene	60434459	60441178	.	+	.	ID=LotjaGi5g1v0287500
LjG1.1_chr5	PGSB	mRNA	60434459	60441178	.	+	.	ID=LotjaGi5g1v0287500.1;Parent=LotjaGi5g1v0287500
LjG1.1_chr5	PGSB	five_prime_UTR	60434459	60434643	.	+	.	ID=LotjaGi5g1v0287500.1.five_prime_UTR.1;Parent=LotjaGi5g1v0287500.1
LjG1.1_chr5	PGSB	exon	60434459	60434677	.	+	.	ID=LotjaGi5g1v0287500.1.exon.1;Parent=LotjaGi5g1v0287500.1
LjG1.1_chr5	PGSB	CDS	60434644	60434677	.	+	0	ID=LotjaGi5g1v0287500.1.CDS.1;Parent=LotjaGi5g1v0287500.1
LjG1.1_chr5	PGSB	exon	60434856	60434960	.	+	.	ID=LotjaGi5g1v0287500.1.exon.2;Parent=LotjaGi5g1v0287500.1
LjG1.1_chr5	PGSB	CDS	60434856	60434960	.	+	2	ID=LotjaGi5g1v0287500.1.CDS.2;Parent=LotjaGi5g1v0287500.1
LjG1.1_chr5	PGSB	exon	60435395	60435477	.	+	.	ID=LotjaGi5g1v0287500.1.exon.3;Parent=LotjaGi5g1v0287500.1
LjG1.1_chr5	PGSB	CDS	60435395	60435477	.	+	2	ID=LotjaGi5g1v0287500.1.CDS.3;Parent=LotjaGi5g1v0287500.1
LjG1.1_chr5	PGSB	exon	60435995	60436071	.	+	.	ID=LotjaGi5g1v0287500.1.exon.4;Parent=LotjaGi5g1v0287500.1
LjG1.1_chr5	PGSB	CDS	60435995	60436071	.	+	0	ID=LotjaGi5g1v0287500.1.CDS.4;Parent=LotjaGi5g1v0287500.1
LjG1.1_chr5	PGSB	exon	60437221	60437311	.	+	.	ID=LotjaGi5g1v0287500.1.exon.5;Parent=LotjaGi5g1v0287500.1
LjG1.1_chr5	PGSB	CDS	60437221	60437311	.	+	1	ID=LotjaGi5g1v0287500.1.CDS.5;Parent=LotjaGi5g1v0287500.1
LjG1.1_chr5	PGSB	exon	60438275	60438328	.	+	.	ID=LotjaGi5g1v0287500.1.exon.6;Parent=LotjaGi5g1v0287500.1
LjG1.1_chr5	PGSB	CDS	60438275	60438328	.	+	0	ID=LotjaGi5g1v0287500.1.CDS.6;Parent=LotjaGi5g1v0287500.1
LjG1.1_chr5	PGSB	exon	60438406	60438501	.	+	.	ID=LotjaGi5g1v0287500.1.exon.7;Parent=LotjaGi5g1v0287500.1
LjG1.1_chr5	PGSB	CDS	60438406	60438501	.	+	0	ID=LotjaGi5g1v0287500.1.CDS.7;Parent=LotjaGi5g1v0287500.1
LjG1.1_chr5	PGSB	exon	60438802	60438891	.	+	.	ID=LotjaGi5g1v0287500.1.exon.8;Parent=LotjaGi5g1v0287500.1
LjG1.1_chr5	PGSB	CDS	60438802	60438891	.	+	0	ID=LotjaGi5g1v0287500.1.CDS.8;Parent=LotjaGi5g1v0287500.1
LjG1.1_chr5	PGSB	exon	60439565	60439616	.	+	.	ID=LotjaGi5g1v0287500.1.exon.9;Parent=LotjaGi5g1v0287500.1
LjG1.1_chr5	PGSB	CDS	60439565	60439616	.	+	0	ID=LotjaGi5g1v0287500.1.CDS.9;Parent=LotjaGi5g1v0287500.1
LjG1.1_chr5	PGSB	exon	60440178	60440239	.	+	.	ID=LotjaGi5g1v0287500.1.exon.10;Parent=LotjaGi5g1v0287500.1
LjG1.1_chr5	PGSB	CDS	60440178	60440239	.	+	2	ID=LotjaGi5g1v0287500.1.CDS.10;Parent=LotjaGi5g1v0287500.1
LjG1.1_chr5	PGSB	exon	60440496	60440576	.	+	.	ID=LotjaGi5g1v0287500.1.exon.11;Parent=LotjaGi5g1v0287500.1
LjG1.1_chr5	PGSB	CDS	60440496	60440576	.	+	0	ID=LotjaGi5g1v0287500.1.CDS.11;Parent=LotjaGi5g1v0287500.1
LjG1.1_chr5	PGSB	CDS	60440684	60440800	.	+	0	ID=LotjaGi5g1v0287500.1.CDS.12;Parent=LotjaGi5g1v0287500.1
LjG1.1_chr5	PGSB	exon	60440684	60441178	.	+	.	ID=LotjaGi5g1v0287500.1.exon.12;Parent=LotjaGi5g1v0287500.1
LjG1.1_chr5	PGSB	three_prime_UTR	60440801	60441178	.	+	.	ID=LotjaGi5g1v0287500.1.three_prime_UTR.2;Parent=LotjaGi5g1v0287500.1
LjG1.1_chr5	PGSB	mRNA	60435309	60440800	.	+	.	ID=LotjaGi5g1v0287500.2;Parent=LotjaGi5g1v0287500
LjG1.1_chr5	PGSB	five_prime_UTR	60435309	60435375	.	+	.	ID=LotjaGi5g1v0287500.2.five_prime_UTR.1;Parent=LotjaGi5g1v0287500.2
LjG1.1_chr5	PGSB	exon	60435309	60435477	.	+	.	ID=LotjaGi5g1v0287500.2.exon.1;Parent=LotjaGi5g1v0287500.2
LjG1.1_chr5	PGSB	CDS	60435376	60435477	.	+	0	ID=LotjaGi5g1v0287500.2.CDS.1;Parent=LotjaGi5g1v0287500.2
LjG1.1_chr5	PGSB	exon	60435995	60436071	.	+	.	ID=LotjaGi5g1v0287500.2.exon.2;Parent=LotjaGi5g1v0287500.2
LjG1.1_chr5	PGSB	CDS	60435995	60436071	.	+	0	ID=LotjaGi5g1v0287500.2.CDS.2;Parent=LotjaGi5g1v0287500.2
LjG1.1_chr5	PGSB	exon	60437221	60437311	.	+	.	ID=LotjaGi5g1v0287500.2.exon.3;Parent=LotjaGi5g1v0287500.2
LjG1.1_chr5	PGSB	CDS	60437221	60437311	.	+	1	ID=LotjaGi5g1v0287500.2.CDS.3;Parent=LotjaGi5g1v0287500.2
LjG1.1_chr5	PGSB	exon	60438275	60438328	.	+	.	ID=LotjaGi5g1v0287500.2.exon.4;Parent=LotjaGi5g1v0287500.2
LjG1.1_chr5	PGSB	CDS	60438275	60438328	.	+	0	ID=LotjaGi5g1v0287500.2.CDS.4;Parent=LotjaGi5g1v0287500.2
LjG1.1_chr5	PGSB	exon	60438406	60438501	.	+	.	ID=LotjaGi5g1v0287500.2.exon.5;Parent=LotjaGi5g1v0287500.2
LjG1.1_chr5	PGSB	CDS	60438406	60438501	.	+	0	ID=LotjaGi5g1v0287500.2.CDS.5;Parent=LotjaGi5g1v0287500.2
LjG1.1_chr5	PGSB	exon	60439565	60439616	.	+	.	ID=LotjaGi5g1v0287500.2.exon.6;Parent=LotjaGi5g1v0287500.2
LjG1.1_chr5	PGSB	CDS	60439565	60439616	.	+	0	ID=LotjaGi5g1v0287500.2.CDS.6;Parent=LotjaGi5g1v0287500.2
LjG1.1_chr5	PGSB	exon	60440178	60440239	.	+	.	ID=LotjaGi5g1v0287500.2.exon.7;Parent=LotjaGi5g1v0287500.2
LjG1.1_chr5	PGSB	CDS	60440178	60440239	.	+	2	ID=LotjaGi5g1v0287500.2.CDS.7;Parent=LotjaGi5g1v0287500.2
LjG1.1_chr5	PGSB	exon	60440496	60440576	.	+	.	ID=LotjaGi5g1v0287500.2.exon.8;Parent=LotjaGi5g1v0287500.2
LjG1.1_chr5	PGSB	CDS	60440496	60440576	.	+	0	ID=LotjaGi5g1v0287500.2.CDS.8;Parent=LotjaGi5g1v0287500.2
LjG1.1_chr5	PGSB	exon	60440684	60440800	.	+	.	ID=LotjaGi5g1v0287500.2.exon.9;Parent=LotjaGi5g1v0287500.2
LjG1.1_chr5	PGSB	CDS	60440684	60440800	.	+	0	ID=LotjaGi5g1v0287500.2.CDS.9;Parent=LotjaGi5g1v0287500.2
LjG1.1_chr5	PGSB	mRNA	60435309	60440800	.	+	.	ID=LotjaGi5g1v0287500.3;Parent=LotjaGi5g1v0287500
LjG1.1_chr5	PGSB	exon	60435309	60435477	.	+	.	ID=LotjaGi5g1v0287500.3.exon.1;Parent=LotjaGi5g1v0287500.3
LjG1.1_chr5	PGSB	CDS	60435376	60435477	.	+	0	ID=LotjaGi5g1v0287500.3.CDS.1;Parent=LotjaGi5g1v0287500.3
LjG1.1_chr5	PGSB	exon	60435995	60436071	.	+	.	ID=LotjaGi5g1v0287500.3.exon.2;Parent=LotjaGi5g1v0287500.3
LjG1.1_chr5	PGSB	CDS	60435995	60436071	.	+	0	ID=LotjaGi5g1v0287500.3.CDS.2;Parent=LotjaGi5g1v0287500.3
LjG1.1_chr5	PGSB	exon	60437221	60437311	.	+	.	ID=LotjaGi5g1v0287500.3.exon.3;Parent=LotjaGi5g1v0287500.3
LjG1.1_chr5	PGSB	CDS	60437221	60437311	.	+	1	ID=LotjaGi5g1v0287500.3.CDS.3;Parent=LotjaGi5g1v0287500.3
LjG1.1_chr5	PGSB	exon	60438275	60438328	.	+	.	ID=LotjaGi5g1v0287500.3.exon.4;Parent=LotjaGi5g1v0287500.3
LjG1.1_chr5	PGSB	CDS	60438275	60438328	.	+	0	ID=LotjaGi5g1v0287500.3.CDS.4;Parent=LotjaGi5g1v0287500.3
LjG1.1_chr5	PGSB	exon	60438406	60438501	.	+	.	ID=LotjaGi5g1v0287500.3.exon.5;Parent=LotjaGi5g1v0287500.3
LjG1.1_chr5	PGSB	CDS	60438406	60438501	.	+	0	ID=LotjaGi5g1v0287500.3.CDS.5;Parent=LotjaGi5g1v0287500.3
LjG1.1_chr5	PGSB	exon	60438802	60438891	.	+	.	ID=LotjaGi5g1v0287500.3.exon.6;Parent=LotjaGi5g1v0287500.3
LjG1.1_chr5	PGSB	CDS	60438802	60438891	.	+	0	ID=LotjaGi5g1v0287500.3.CDS.6;Parent=LotjaGi5g1v0287500.3
LjG1.1_chr5	PGSB	exon	60439565	60439616	.	+	.	ID=LotjaGi5g1v0287500.3.exon.7;Parent=LotjaGi5g1v0287500.3
LjG1.1_chr5	PGSB	CDS	60439565	60439616	.	+	0	ID=LotjaGi5g1v0287500.3.CDS.7;Parent=LotjaGi5g1v0287500.3
LjG1.1_chr5	PGSB	exon	60440178	60440239	.	+	.	ID=LotjaGi5g1v0287500.3.exon.8;Parent=LotjaGi5g1v0287500.3
LjG1.1_chr5	PGSB	CDS	60440178	60440239	.	+	2	ID=LotjaGi5g1v0287500.3.CDS.8;Parent=LotjaGi5g1v0287500.3
LjG1.1_chr5	PGSB	exon	60440496	60440576	.	+	.	ID=LotjaGi5g1v0287500.3.exon.9;Parent=LotjaGi5g1v0287500.3
LjG1.1_chr5	PGSB	CDS	60440496	60440576	.	+	0	ID=LotjaGi5g1v0287500.3.CDS.9;Parent=LotjaGi5g1v0287500.3
LjG1.1_chr5	PGSB	exon	60440684	60440800	.	+	.	ID=LotjaGi5g1v0287500.3.exon.10;Parent=LotjaGi5g1v0287500.3
LjG1.1_chr5	PGSB	CDS	60440684	60440800	.	+	0	ID=LotjaGi5g1v0287500.3.CDS.10;Parent=LotjaGi5g1v0287500.3
###
LjG1.1_chr5	PGSB	gene	60441390	60448840	.	-	.	ID=LotjaGi5g1v0287600
LjG1.1_chr5	PGSB	mRNA	60441390	60448840	.	-	.	ID=LotjaGi5g1v0287600.1;Parent=LotjaGi5g1v0287600
LjG1.1_chr5	PGSB	three_prime_UTR	60441390	60441949	.	-	.	ID=LotjaGi5g1v0287600.1.three_prime_UTR.1;Parent=LotjaGi5g1v0287600.1
LjG1.1_chr5	PGSB	exon	60441390	60442254	.	-	.	ID=LotjaGi5g1v0287600.1.exon.1;Parent=LotjaGi5g1v0287600.1
LjG1.1_chr5	PGSB	CDS	60441950	60442254	.	-	2	ID=LotjaGi5g1v0287600.1.CDS.1;Parent=LotjaGi5g1v0287600.1
LjG1.1_chr5	PGSB	exon	60442634	60442697	.	-	.	ID=LotjaGi5g1v0287600.1.exon.2;Parent=LotjaGi5g1v0287600.1
LjG1.1_chr5	PGSB	CDS	60442634	60442697	.	-	0	ID=LotjaGi5g1v0287600.1.CDS.2;Parent=LotjaGi5g1v0287600.1
LjG1.1_chr5	PGSB	exon	60442986	60443069	.	-	.	ID=LotjaGi5g1v0287600.1.exon.3;Parent=LotjaGi5g1v0287600.1
LjG1.1_chr5	PGSB	CDS	60442986	60443069	.	-	0	ID=LotjaGi5g1v0287600.1.CDS.3;Parent=LotjaGi5g1v0287600.1
LjG1.1_chr5	PGSB	exon	60444186	60444248	.	-	.	ID=LotjaGi5g1v0287600.1.exon.4;Parent=LotjaGi5g1v0287600.1
LjG1.1_chr5	PGSB	CDS	60444186	60444248	.	-	0	ID=LotjaGi5g1v0287600.1.CDS.4;Parent=LotjaGi5g1v0287600.1
LjG1.1_chr5	PGSB	exon	60444583	60444685	.	-	.	ID=LotjaGi5g1v0287600.1.exon.5;Parent=LotjaGi5g1v0287600.1
LjG1.1_chr5	PGSB	CDS	60444583	60444685	.	-	1	ID=LotjaGi5g1v0287600.1.CDS.5;Parent=LotjaGi5g1v0287600.1
LjG1.1_chr5	PGSB	exon	60444784	60444909	.	-	.	ID=LotjaGi5g1v0287600.1.exon.6;Parent=LotjaGi5g1v0287600.1
LjG1.1_chr5	PGSB	CDS	60444784	60444909	.	-	1	ID=LotjaGi5g1v0287600.1.CDS.6;Parent=LotjaGi5g1v0287600.1
LjG1.1_chr5	PGSB	exon	60445549	60445595	.	-	.	ID=LotjaGi5g1v0287600.1.exon.7;Parent=LotjaGi5g1v0287600.1
LjG1.1_chr5	PGSB	CDS	60445549	60445595	.	-	0	ID=LotjaGi5g1v0287600.1.CDS.7;Parent=LotjaGi5g1v0287600.1
LjG1.1_chr5	PGSB	exon	60446221	60446325	.	-	.	ID=LotjaGi5g1v0287600.1.exon.8;Parent=LotjaGi5g1v0287600.1
LjG1.1_chr5	PGSB	CDS	60446221	60446325	.	-	0	ID=LotjaGi5g1v0287600.1.CDS.8;Parent=LotjaGi5g1v0287600.1
LjG1.1_chr5	PGSB	exon	60446626	60446748	.	-	.	ID=LotjaGi5g1v0287600.1.exon.9;Parent=LotjaGi5g1v0287600.1
LjG1.1_chr5	PGSB	CDS	60446626	60446748	.	-	0	ID=LotjaGi5g1v0287600.1.CDS.9;Parent=LotjaGi5g1v0287600.1
LjG1.1_chr5	PGSB	exon	60447190	60447285	.	-	.	ID=LotjaGi5g1v0287600.1.exon.10;Parent=LotjaGi5g1v0287600.1
LjG1.1_chr5	PGSB	CDS	60447190	60447285	.	-	0	ID=LotjaGi5g1v0287600.1.CDS.10;Parent=LotjaGi5g1v0287600.1
LjG1.1_chr5	PGSB	exon	60447499	60447555	.	-	.	ID=LotjaGi5g1v0287600.1.exon.11;Parent=LotjaGi5g1v0287600.1
LjG1.1_chr5	PGSB	CDS	60447499	60447555	.	-	0	ID=LotjaGi5g1v0287600.1.CDS.11;Parent=LotjaGi5g1v0287600.1
LjG1.1_chr5	PGSB	exon	60447659	60447689	.	-	.	ID=LotjaGi5g1v0287600.1.exon.12;Parent=LotjaGi5g1v0287600.1
LjG1.1_chr5	PGSB	CDS	60447659	60447689	.	-	1	ID=LotjaGi5g1v0287600.1.CDS.12;Parent=LotjaGi5g1v0287600.1
LjG1.1_chr5	PGSB	exon	60447901	60447996	.	-	.	ID=LotjaGi5g1v0287600.1.exon.13;Parent=LotjaGi5g1v0287600.1
LjG1.1_chr5	PGSB	CDS	60447901	60447996	.	-	1	ID=LotjaGi5g1v0287600.1.CDS.13;Parent=LotjaGi5g1v0287600.1
LjG1.1_chr5	PGSB	exon	60448109	60448181	.	-	.	ID=LotjaGi5g1v0287600.1.exon.14;Parent=LotjaGi5g1v0287600.1
LjG1.1_chr5	PGSB	CDS	60448109	60448181	.	-	2	ID=LotjaGi5g1v0287600.1.CDS.14;Parent=LotjaGi5g1v0287600.1
LjG1.1_chr5	PGSB	CDS	60448598	60448700	.	-	0	ID=LotjaGi5g1v0287600.1.CDS.15;Parent=LotjaGi5g1v0287600.1
LjG1.1_chr5	PGSB	exon	60448598	60448840	.	-	.	ID=LotjaGi5g1v0287600.1.exon.15;Parent=LotjaGi5g1v0287600.1
LjG1.1_chr5	PGSB	five_prime_UTR	60448701	60448840	.	-	.	ID=LotjaGi5g1v0287600.1.five_prime_UTR.2;Parent=LotjaGi5g1v0287600.1
###
LjG1.1_chr5	PGSB	gene	60465837	60477283	.	+	.	ID=LotjaGi5g1v0287700
LjG1.1_chr5	PGSB	mRNA	60465837	60477283	.	+	.	ID=LotjaGi5g1v0287700.1;Parent=LotjaGi5g1v0287700
LjG1.1_chr5	PGSB	exon	60465837	60466128	.	+	.	ID=LotjaGi5g1v0287700.1.exon.1;Parent=LotjaGi5g1v0287700.1
LjG1.1_chr5	PGSB	five_prime_UTR	60465837	60466128	.	+	.	ID=LotjaGi5g1v0287700.1.five_prime_UTR.1;Parent=LotjaGi5g1v0287700.1
LjG1.1_chr5	PGSB	five_prime_UTR	60466910	60467007	.	+	.	ID=LotjaGi5g1v0287700.1.five_prime_UTR.2;Parent=LotjaGi5g1v0287700.1
LjG1.1_chr5	PGSB	exon	60466910	60467094	.	+	.	ID=LotjaGi5g1v0287700.1.exon.2;Parent=LotjaGi5g1v0287700.1
LjG1.1_chr5	PGSB	CDS	60467008	60467094	.	+	0	ID=LotjaGi5g1v0287700.1.CDS.1;Parent=LotjaGi5g1v0287700.1
LjG1.1_chr5	PGSB	exon	60469137	60469208	.	+	.	ID=LotjaGi5g1v0287700.1.exon.3;Parent=LotjaGi5g1v0287700.1
LjG1.1_chr5	PGSB	CDS	60469137	60469208	.	+	0	ID=LotjaGi5g1v0287700.1.CDS.2;Parent=LotjaGi5g1v0287700.1
LjG1.1_chr5	PGSB	exon	60469374	60469428	.	+	.	ID=LotjaGi5g1v0287700.1.exon.4;Parent=LotjaGi5g1v0287700.1
LjG1.1_chr5	PGSB	CDS	60469374	60469428	.	+	0	ID=LotjaGi5g1v0287700.1.CDS.3;Parent=LotjaGi5g1v0287700.1
LjG1.1_chr5	PGSB	exon	60469538	60469680	.	+	.	ID=LotjaGi5g1v0287700.1.exon.5;Parent=LotjaGi5g1v0287700.1
LjG1.1_chr5	PGSB	CDS	60469538	60469680	.	+	2	ID=LotjaGi5g1v0287700.1.CDS.4;Parent=LotjaGi5g1v0287700.1
LjG1.1_chr5	PGSB	exon	60469882	60470144	.	+	.	ID=LotjaGi5g1v0287700.1.exon.6;Parent=LotjaGi5g1v0287700.1
LjG1.1_chr5	PGSB	CDS	60469882	60470144	.	+	0	ID=LotjaGi5g1v0287700.1.CDS.5;Parent=LotjaGi5g1v0287700.1
LjG1.1_chr5	PGSB	exon	60470783	60470838	.	+	.	ID=LotjaGi5g1v0287700.1.exon.7;Parent=LotjaGi5g1v0287700.1
LjG1.1_chr5	PGSB	CDS	60470783	60470838	.	+	1	ID=LotjaGi5g1v0287700.1.CDS.6;Parent=LotjaGi5g1v0287700.1
LjG1.1_chr5	PGSB	exon	60471146	60471386	.	+	.	ID=LotjaGi5g1v0287700.1.exon.8;Parent=LotjaGi5g1v0287700.1
LjG1.1_chr5	PGSB	CDS	60471146	60471386	.	+	2	ID=LotjaGi5g1v0287700.1.CDS.7;Parent=LotjaGi5g1v0287700.1
LjG1.1_chr5	PGSB	exon	60471484	60471634	.	+	.	ID=LotjaGi5g1v0287700.1.exon.9;Parent=LotjaGi5g1v0287700.1
LjG1.1_chr5	PGSB	CDS	60471484	60471634	.	+	1	ID=LotjaGi5g1v0287700.1.CDS.8;Parent=LotjaGi5g1v0287700.1
LjG1.1_chr5	PGSB	exon	60472267	60472470	.	+	.	ID=LotjaGi5g1v0287700.1.exon.10;Parent=LotjaGi5g1v0287700.1
LjG1.1_chr5	PGSB	CDS	60472267	60472470	.	+	0	ID=LotjaGi5g1v0287700.1.CDS.9;Parent=LotjaGi5g1v0287700.1
LjG1.1_chr5	PGSB	exon	60472587	60474125	.	+	.	ID=LotjaGi5g1v0287700.1.exon.11;Parent=LotjaGi5g1v0287700.1
LjG1.1_chr5	PGSB	CDS	60472587	60474125	.	+	0	ID=LotjaGi5g1v0287700.1.CDS.10;Parent=LotjaGi5g1v0287700.1
LjG1.1_chr5	PGSB	exon	60474781	60474849	.	+	.	ID=LotjaGi5g1v0287700.1.exon.12;Parent=LotjaGi5g1v0287700.1
LjG1.1_chr5	PGSB	CDS	60474781	60474849	.	+	0	ID=LotjaGi5g1v0287700.1.CDS.11;Parent=LotjaGi5g1v0287700.1
LjG1.1_chr5	PGSB	exon	60475034	60475255	.	+	.	ID=LotjaGi5g1v0287700.1.exon.13;Parent=LotjaGi5g1v0287700.1
LjG1.1_chr5	PGSB	CDS	60475034	60475255	.	+	0	ID=LotjaGi5g1v0287700.1.CDS.12;Parent=LotjaGi5g1v0287700.1
LjG1.1_chr5	PGSB	exon	60475591	60475683	.	+	.	ID=LotjaGi5g1v0287700.1.exon.14;Parent=LotjaGi5g1v0287700.1
LjG1.1_chr5	PGSB	CDS	60475591	60475683	.	+	0	ID=LotjaGi5g1v0287700.1.CDS.13;Parent=LotjaGi5g1v0287700.1
LjG1.1_chr5	PGSB	CDS	60475895	60476194	.	+	0	ID=LotjaGi5g1v0287700.1.CDS.14;Parent=LotjaGi5g1v0287700.1
LjG1.1_chr5	PGSB	exon	60475895	60477283	.	+	.	ID=LotjaGi5g1v0287700.1.exon.15;Parent=LotjaGi5g1v0287700.1
LjG1.1_chr5	PGSB	three_prime_UTR	60476195	60477283	.	+	.	ID=LotjaGi5g1v0287700.1.three_prime_UTR.3;Parent=LotjaGi5g1v0287700.1
LjG1.1_chr5	PGSB	mRNA	60466988	60476194	.	+	.	ID=LotjaGi5g1v0287700.2;Parent=LotjaGi5g1v0287700
LjG1.1_chr5	PGSB	exon	60466988	60467094	.	+	.	ID=LotjaGi5g1v0287700.2.exon.1;Parent=LotjaGi5g1v0287700.2
LjG1.1_chr5	PGSB	CDS	60467008	60467094	.	+	0	ID=LotjaGi5g1v0287700.2.CDS.1;Parent=LotjaGi5g1v0287700.2
LjG1.1_chr5	PGSB	exon	60469137	60469208	.	+	.	ID=LotjaGi5g1v0287700.2.exon.2;Parent=LotjaGi5g1v0287700.2
LjG1.1_chr5	PGSB	CDS	60469137	60469208	.	+	0	ID=LotjaGi5g1v0287700.2.CDS.2;Parent=LotjaGi5g1v0287700.2
LjG1.1_chr5	PGSB	exon	60469374	60469428	.	+	.	ID=LotjaGi5g1v0287700.2.exon.3;Parent=LotjaGi5g1v0287700.2
LjG1.1_chr5	PGSB	CDS	60469374	60469428	.	+	0	ID=LotjaGi5g1v0287700.2.CDS.3;Parent=LotjaGi5g1v0287700.2
LjG1.1_chr5	PGSB	exon	60469538	60469680	.	+	.	ID=LotjaGi5g1v0287700.2.exon.4;Parent=LotjaGi5g1v0287700.2
LjG1.1_chr5	PGSB	CDS	60469538	60469680	.	+	2	ID=LotjaGi5g1v0287700.2.CDS.4;Parent=LotjaGi5g1v0287700.2
LjG1.1_chr5	PGSB	exon	60469882	60470144	.	+	.	ID=LotjaGi5g1v0287700.2.exon.5;Parent=LotjaGi5g1v0287700.2
LjG1.1_chr5	PGSB	CDS	60469882	60470144	.	+	0	ID=LotjaGi5g1v0287700.2.CDS.5;Parent=LotjaGi5g1v0287700.2
LjG1.1_chr5	PGSB	exon	60470783	60470838	.	+	.	ID=LotjaGi5g1v0287700.2.exon.6;Parent=LotjaGi5g1v0287700.2
LjG1.1_chr5	PGSB	CDS	60470783	60470838	.	+	1	ID=LotjaGi5g1v0287700.2.CDS.6;Parent=LotjaGi5g1v0287700.2
LjG1.1_chr5	PGSB	exon	60471146	60471386	.	+	.	ID=LotjaGi5g1v0287700.2.exon.7;Parent=LotjaGi5g1v0287700.2
LjG1.1_chr5	PGSB	CDS	60471146	60471386	.	+	2	ID=LotjaGi5g1v0287700.2.CDS.7;Parent=LotjaGi5g1v0287700.2
LjG1.1_chr5	PGSB	exon	60471484	60471634	.	+	.	ID=LotjaGi5g1v0287700.2.exon.8;Parent=LotjaGi5g1v0287700.2
LjG1.1_chr5	PGSB	CDS	60471484	60471634	.	+	1	ID=LotjaGi5g1v0287700.2.CDS.8;Parent=LotjaGi5g1v0287700.2
LjG1.1_chr5	PGSB	exon	60472267	60472470	.	+	.	ID=LotjaGi5g1v0287700.2.exon.9;Parent=LotjaGi5g1v0287700.2
LjG1.1_chr5	PGSB	CDS	60472267	60472470	.	+	0	ID=LotjaGi5g1v0287700.2.CDS.9;Parent=LotjaGi5g1v0287700.2
LjG1.1_chr5	PGSB	exon	60472587	60474125	.	+	.	ID=LotjaGi5g1v0287700.2.exon.10;Parent=LotjaGi5g1v0287700.2
LjG1.1_chr5	PGSB	CDS	60472587	60474125	.	+	0	ID=LotjaGi5g1v0287700.2.CDS.10;Parent=LotjaGi5g1v0287700.2
LjG1.1_chr5	PGSB	exon	60474781	60474849	.	+	.	ID=LotjaGi5g1v0287700.2.exon.11;Parent=LotjaGi5g1v0287700.2
LjG1.1_chr5	PGSB	CDS	60474781	60474849	.	+	0	ID=LotjaGi5g1v0287700.2.CDS.11;Parent=LotjaGi5g1v0287700.2
LjG1.1_chr5	PGSB	exon	60475034	60475255	.	+	.	ID=LotjaGi5g1v0287700.2.exon.12;Parent=LotjaGi5g1v0287700.2
LjG1.1_chr5	PGSB	CDS	60475034	60475255	.	+	0	ID=LotjaGi5g1v0287700.2.CDS.12;Parent=LotjaGi5g1v0287700.2
LjG1.1_chr5	PGSB	exon	60475591	60475683	.	+	.	ID=LotjaGi5g1v0287700.2.exon.13;Parent=LotjaGi5g1v0287700.2
LjG1.1_chr5	PGSB	CDS	60475591	60475683	.	+	0	ID=LotjaGi5g1v0287700.2.CDS.13;Parent=LotjaGi5g1v0287700.2
LjG1.1_chr5	PGSB	exon	60475895	60476194	.	+	.	ID=LotjaGi5g1v0287700.2.exon.14;Parent=LotjaGi5g1v0287700.2
LjG1.1_chr5	PGSB	CDS	60475895	60476194	.	+	0	ID=LotjaGi5g1v0287700.2.CDS.14;Parent=LotjaGi5g1v0287700.2
LjG1.1_chr5	PGSB	mRNA	60466992	60476194	.	+	.	ID=LotjaGi5g1v0287700.3;Parent=LotjaGi5g1v0287700
LjG1.1_chr5	PGSB	five_prime_UTR	60466992	60467007	.	+	.	ID=LotjaGi5g1v0287700.3.five_prime_UTR.1;Parent=LotjaGi5g1v0287700.3
LjG1.1_chr5	PGSB	exon	60466992	60467094	.	+	.	ID=LotjaGi5g1v0287700.3.exon.1;Parent=LotjaGi5g1v0287700.3
LjG1.1_chr5	PGSB	CDS	60467008	60467094	.	+	0	ID=LotjaGi5g1v0287700.3.CDS.1;Parent=LotjaGi5g1v0287700.3
LjG1.1_chr5	PGSB	exon	60468694	60468717	.	+	.	ID=LotjaGi5g1v0287700.3.exon.2;Parent=LotjaGi5g1v0287700.3
LjG1.1_chr5	PGSB	CDS	60468694	60468717	.	+	0	ID=LotjaGi5g1v0287700.3.CDS.2;Parent=LotjaGi5g1v0287700.3
LjG1.1_chr5	PGSB	exon	60468783	60468827	.	+	.	ID=LotjaGi5g1v0287700.3.exon.3;Parent=LotjaGi5g1v0287700.3
LjG1.1_chr5	PGSB	CDS	60468783	60468827	.	+	0	ID=LotjaGi5g1v0287700.3.CDS.3;Parent=LotjaGi5g1v0287700.3
LjG1.1_chr5	PGSB	exon	60469137	60469208	.	+	.	ID=LotjaGi5g1v0287700.3.exon.4;Parent=LotjaGi5g1v0287700.3
LjG1.1_chr5	PGSB	CDS	60469137	60469208	.	+	0	ID=LotjaGi5g1v0287700.3.CDS.4;Parent=LotjaGi5g1v0287700.3
LjG1.1_chr5	PGSB	exon	60469374	60469428	.	+	.	ID=LotjaGi5g1v0287700.3.exon.5;Parent=LotjaGi5g1v0287700.3
LjG1.1_chr5	PGSB	CDS	60469374	60469428	.	+	0	ID=LotjaGi5g1v0287700.3.CDS.5;Parent=LotjaGi5g1v0287700.3
LjG1.1_chr5	PGSB	exon	60469538	60469680	.	+	.	ID=LotjaGi5g1v0287700.3.exon.6;Parent=LotjaGi5g1v0287700.3
LjG1.1_chr5	PGSB	CDS	60469538	60469680	.	+	2	ID=LotjaGi5g1v0287700.3.CDS.6;Parent=LotjaGi5g1v0287700.3
LjG1.1_chr5	PGSB	exon	60469882	60470144	.	+	.	ID=LotjaGi5g1v0287700.3.exon.7;Parent=LotjaGi5g1v0287700.3
LjG1.1_chr5	PGSB	CDS	60469882	60470144	.	+	0	ID=LotjaGi5g1v0287700.3.CDS.7;Parent=LotjaGi5g1v0287700.3
LjG1.1_chr5	PGSB	exon	60470783	60470838	.	+	.	ID=LotjaGi5g1v0287700.3.exon.8;Parent=LotjaGi5g1v0287700.3
LjG1.1_chr5	PGSB	CDS	60470783	60470838	.	+	1	ID=LotjaGi5g1v0287700.3.CDS.8;Parent=LotjaGi5g1v0287700.3
LjG1.1_chr5	PGSB	exon	60471146	60471386	.	+	.	ID=LotjaGi5g1v0287700.3.exon.9;Parent=LotjaGi5g1v0287700.3
LjG1.1_chr5	PGSB	CDS	60471146	60471386	.	+	2	ID=LotjaGi5g1v0287700.3.CDS.9;Parent=LotjaGi5g1v0287700.3
LjG1.1_chr5	PGSB	exon	60471484	60471634	.	+	.	ID=LotjaGi5g1v0287700.3.exon.10;Parent=LotjaGi5g1v0287700.3
LjG1.1_chr5	PGSB	CDS	60471484	60471634	.	+	1	ID=LotjaGi5g1v0287700.3.CDS.10;Parent=LotjaGi5g1v0287700.3
LjG1.1_chr5	PGSB	exon	60472267	60472470	.	+	.	ID=LotjaGi5g1v0287700.3.exon.11;Parent=LotjaGi5g1v0287700.3
LjG1.1_chr5	PGSB	CDS	60472267	60472470	.	+	0	ID=LotjaGi5g1v0287700.3.CDS.11;Parent=LotjaGi5g1v0287700.3
LjG1.1_chr5	PGSB	exon	60472587	60474125	.	+	.	ID=LotjaGi5g1v0287700.3.exon.12;Parent=LotjaGi5g1v0287700.3
LjG1.1_chr5	PGSB	CDS	60472587	60474125	.	+	0	ID=LotjaGi5g1v0287700.3.CDS.12;Parent=LotjaGi5g1v0287700.3
LjG1.1_chr5	PGSB	exon	60474781	60474849	.	+	.	ID=LotjaGi5g1v0287700.3.exon.13;Parent=LotjaGi5g1v0287700.3
LjG1.1_chr5	PGSB	CDS	60474781	60474849	.	+	0	ID=LotjaGi5g1v0287700.3.CDS.13;Parent=LotjaGi5g1v0287700.3
LjG1.1_chr5	PGSB	exon	60475034	60475292	.	+	.	ID=LotjaGi5g1v0287700.3.exon.14;Parent=LotjaGi5g1v0287700.3
LjG1.1_chr5	PGSB	CDS	60475034	60475292	.	+	0	ID=LotjaGi5g1v0287700.3.CDS.14;Parent=LotjaGi5g1v0287700.3
LjG1.1_chr5	PGSB	exon	60475591	60475683	.	+	.	ID=LotjaGi5g1v0287700.3.exon.15;Parent=LotjaGi5g1v0287700.3
LjG1.1_chr5	PGSB	CDS	60475591	60475683	.	+	2	ID=LotjaGi5g1v0287700.3.CDS.15;Parent=LotjaGi5g1v0287700.3
LjG1.1_chr5	PGSB	CDS	60475895	60475917	.	+	2	ID=LotjaGi5g1v0287700.3.CDS.16;Parent=LotjaGi5g1v0287700.3
LjG1.1_chr5	PGSB	exon	60475895	60476194	.	+	.	ID=LotjaGi5g1v0287700.3.exon.16;Parent=LotjaGi5g1v0287700.3
LjG1.1_chr5	PGSB	three_prime_UTR	60475918	60476194	.	+	.	ID=LotjaGi5g1v0287700.3.three_prime_UTR.2;Parent=LotjaGi5g1v0287700.3
###
LjG1.1_chr5	PGSB	gene	60478139	60480454	.	+	.	ID=LotjaGi5g1v0287800
LjG1.1_chr5	PGSB	mRNA	60478139	60480454	.	+	.	ID=LotjaGi5g1v0287800.1;Parent=LotjaGi5g1v0287800
LjG1.1_chr5	PGSB	five_prime_UTR	60478139	60478313	.	+	.	ID=LotjaGi5g1v0287800.1.five_prime_UTR.1;Parent=LotjaGi5g1v0287800.1
LjG1.1_chr5	PGSB	exon	60478139	60478316	.	+	.	ID=LotjaGi5g1v0287800.1.exon.1;Parent=LotjaGi5g1v0287800.1
LjG1.1_chr5	PGSB	CDS	60478314	60478316	.	+	0	ID=LotjaGi5g1v0287800.1.CDS.1;Parent=LotjaGi5g1v0287800.1
LjG1.1_chr5	PGSB	exon	60478445	60478605	.	+	.	ID=LotjaGi5g1v0287800.1.exon.2;Parent=LotjaGi5g1v0287800.1
LjG1.1_chr5	PGSB	CDS	60478445	60478605	.	+	0	ID=LotjaGi5g1v0287800.1.CDS.2;Parent=LotjaGi5g1v0287800.1
LjG1.1_chr5	PGSB	exon	60478707	60478895	.	+	.	ID=LotjaGi5g1v0287800.1.exon.3;Parent=LotjaGi5g1v0287800.1
LjG1.1_chr5	PGSB	CDS	60478707	60478895	.	+	1	ID=LotjaGi5g1v0287800.1.CDS.3;Parent=LotjaGi5g1v0287800.1
LjG1.1_chr5	PGSB	CDS	60479722	60479827	.	+	1	ID=LotjaGi5g1v0287800.1.CDS.4;Parent=LotjaGi5g1v0287800.1
LjG1.1_chr5	PGSB	exon	60479722	60480454	.	+	.	ID=LotjaGi5g1v0287800.1.exon.4;Parent=LotjaGi5g1v0287800.1
LjG1.1_chr5	PGSB	three_prime_UTR	60479828	60480454	.	+	.	ID=LotjaGi5g1v0287800.1.three_prime_UTR.2;Parent=LotjaGi5g1v0287800.1
###
LjG1.1_chr5	PGSB	gene	60481401	60485829	.	-	.	ID=LotjaGi5g1v0287900
LjG1.1_chr5	PGSB	mRNA	60481401	60485829	.	-	.	ID=LotjaGi5g1v0287900.1;Parent=LotjaGi5g1v0287900
LjG1.1_chr5	PGSB	three_prime_UTR	60481401	60481936	.	-	.	ID=LotjaGi5g1v0287900.1.three_prime_UTR.1;Parent=LotjaGi5g1v0287900.1
LjG1.1_chr5	PGSB	exon	60481401	60482218	.	-	.	ID=LotjaGi5g1v0287900.1.exon.1;Parent=LotjaGi5g1v0287900.1
LjG1.1_chr5	PGSB	CDS	60481937	60482218	.	-	0	ID=LotjaGi5g1v0287900.1.CDS.1;Parent=LotjaGi5g1v0287900.1
LjG1.1_chr5	PGSB	exon	60483178	60483339	.	-	.	ID=LotjaGi5g1v0287900.1.exon.2;Parent=LotjaGi5g1v0287900.1
LjG1.1_chr5	PGSB	CDS	60483178	60483339	.	-	0	ID=LotjaGi5g1v0287900.1.CDS.2;Parent=LotjaGi5g1v0287900.1
LjG1.1_chr5	PGSB	exon	60483628	60483828	.	-	.	ID=LotjaGi5g1v0287900.1.exon.3;Parent=LotjaGi5g1v0287900.1
LjG1.1_chr5	PGSB	CDS	60483628	60483828	.	-	0	ID=LotjaGi5g1v0287900.1.CDS.3;Parent=LotjaGi5g1v0287900.1
LjG1.1_chr5	PGSB	exon	60483910	60484094	.	-	.	ID=LotjaGi5g1v0287900.1.exon.4;Parent=LotjaGi5g1v0287900.1
LjG1.1_chr5	PGSB	CDS	60483910	60484094	.	-	2	ID=LotjaGi5g1v0287900.1.CDS.4;Parent=LotjaGi5g1v0287900.1
LjG1.1_chr5	PGSB	CDS	60484206	60484335	.	-	0	ID=LotjaGi5g1v0287900.1.CDS.5;Parent=LotjaGi5g1v0287900.1
LjG1.1_chr5	PGSB	exon	60484206	60484423	.	-	.	ID=LotjaGi5g1v0287900.1.exon.5;Parent=LotjaGi5g1v0287900.1
LjG1.1_chr5	PGSB	five_prime_UTR	60484336	60484423	.	-	.	ID=LotjaGi5g1v0287900.1.five_prime_UTR.2;Parent=LotjaGi5g1v0287900.1
LjG1.1_chr5	PGSB	exon	60485513	60485829	.	-	.	ID=LotjaGi5g1v0287900.1.exon.6;Parent=LotjaGi5g1v0287900.1
LjG1.1_chr5	PGSB	five_prime_UTR	60485513	60485829	.	-	.	ID=LotjaGi5g1v0287900.1.five_prime_UTR.3;Parent=LotjaGi5g1v0287900.1
LjG1.1_chr5	PGSB	mRNA	60481825	60484335	.	-	.	ID=LotjaGi5g1v0287900.2;Parent=LotjaGi5g1v0287900
LjG1.1_chr5	PGSB	exon	60481825	60481868	.	-	.	ID=LotjaGi5g1v0287900.2.exon.1;Parent=LotjaGi5g1v0287900.2
LjG1.1_chr5	PGSB	three_prime_UTR	60481825	60481868	.	-	.	ID=LotjaGi5g1v0287900.2.three_prime_UTR.1;Parent=LotjaGi5g1v0287900.2
LjG1.1_chr5	PGSB	three_prime_UTR	60481929	60481936	.	-	.	ID=LotjaGi5g1v0287900.2.three_prime_UTR.2;Parent=LotjaGi5g1v0287900.2
LjG1.1_chr5	PGSB	exon	60481929	60482218	.	-	.	ID=LotjaGi5g1v0287900.2.exon.2;Parent=LotjaGi5g1v0287900.2
LjG1.1_chr5	PGSB	CDS	60481937	60482218	.	-	0	ID=LotjaGi5g1v0287900.2.CDS.1;Parent=LotjaGi5g1v0287900.2
LjG1.1_chr5	PGSB	exon	60483178	60483339	.	-	.	ID=LotjaGi5g1v0287900.2.exon.3;Parent=LotjaGi5g1v0287900.2
LjG1.1_chr5	PGSB	CDS	60483178	60483339	.	-	0	ID=LotjaGi5g1v0287900.2.CDS.2;Parent=LotjaGi5g1v0287900.2
LjG1.1_chr5	PGSB	exon	60483628	60483828	.	-	.	ID=LotjaGi5g1v0287900.2.exon.4;Parent=LotjaGi5g1v0287900.2
LjG1.1_chr5	PGSB	CDS	60483628	60483828	.	-	0	ID=LotjaGi5g1v0287900.2.CDS.3;Parent=LotjaGi5g1v0287900.2
LjG1.1_chr5	PGSB	exon	60483910	60484094	.	-	.	ID=LotjaGi5g1v0287900.2.exon.5;Parent=LotjaGi5g1v0287900.2
LjG1.1_chr5	PGSB	CDS	60483910	60484094	.	-	2	ID=LotjaGi5g1v0287900.2.CDS.4;Parent=LotjaGi5g1v0287900.2
LjG1.1_chr5	PGSB	exon	60484206	60484335	.	-	.	ID=LotjaGi5g1v0287900.2.exon.6;Parent=LotjaGi5g1v0287900.2
LjG1.1_chr5	PGSB	CDS	60484206	60484335	.	-	0	ID=LotjaGi5g1v0287900.2.CDS.5;Parent=LotjaGi5g1v0287900.2
LjG1.1_chr5	PGSB	mRNA	60481928	60484335	.	-	.	ID=LotjaGi5g1v0287900.3;Parent=LotjaGi5g1v0287900
LjG1.1_chr5	PGSB	exon	60481928	60482218	.	-	.	ID=LotjaGi5g1v0287900.3.exon.1;Parent=LotjaGi5g1v0287900.3
LjG1.1_chr5	PGSB	CDS	60481937	60482218	.	-	0	ID=LotjaGi5g1v0287900.3.CDS.1;Parent=LotjaGi5g1v0287900.3
LjG1.1_chr5	PGSB	exon	60483178	60483339	.	-	.	ID=LotjaGi5g1v0287900.3.exon.2;Parent=LotjaGi5g1v0287900.3
LjG1.1_chr5	PGSB	CDS	60483178	60483339	.	-	0	ID=LotjaGi5g1v0287900.3.CDS.2;Parent=LotjaGi5g1v0287900.3
LjG1.1_chr5	PGSB	exon	60483628	60483828	.	-	.	ID=LotjaGi5g1v0287900.3.exon.3;Parent=LotjaGi5g1v0287900.3
LjG1.1_chr5	PGSB	CDS	60483628	60483828	.	-	0	ID=LotjaGi5g1v0287900.3.CDS.3;Parent=LotjaGi5g1v0287900.3
LjG1.1_chr5	PGSB	exon	60483910	60484094	.	-	.	ID=LotjaGi5g1v0287900.3.exon.4;Parent=LotjaGi5g1v0287900.3
LjG1.1_chr5	PGSB	CDS	60483910	60484094	.	-	2	ID=LotjaGi5g1v0287900.3.CDS.4;Parent=LotjaGi5g1v0287900.3
LjG1.1_chr5	PGSB	exon	60484206	60484335	.	-	.	ID=LotjaGi5g1v0287900.3.exon.5;Parent=LotjaGi5g1v0287900.3
LjG1.1_chr5	PGSB	CDS	60484206	60484335	.	-	0	ID=LotjaGi5g1v0287900.3.CDS.5;Parent=LotjaGi5g1v0287900.3
###
LjG1.1_chr5	PGSB	gene	60486551	60490464	.	+	.	ID=LotjaGi5g1v0288000
LjG1.1_chr5	PGSB	mRNA	60486551	60490464	.	+	.	ID=LotjaGi5g1v0288000.1;Parent=LotjaGi5g1v0288000
LjG1.1_chr5	PGSB	five_prime_UTR	60486551	60486817	.	+	.	ID=LotjaGi5g1v0288000.1.five_prime_UTR.1;Parent=LotjaGi5g1v0288000.1
LjG1.1_chr5	PGSB	exon	60486551	60486976	.	+	.	ID=LotjaGi5g1v0288000.1.exon.1;Parent=LotjaGi5g1v0288000.1
LjG1.1_chr5	PGSB	CDS	60486818	60486976	.	+	0	ID=LotjaGi5g1v0288000.1.CDS.1;Parent=LotjaGi5g1v0288000.1
LjG1.1_chr5	PGSB	exon	60487584	60487664	.	+	.	ID=LotjaGi5g1v0288000.1.exon.2;Parent=LotjaGi5g1v0288000.1
LjG1.1_chr5	PGSB	CDS	60487584	60487664	.	+	0	ID=LotjaGi5g1v0288000.1.CDS.2;Parent=LotjaGi5g1v0288000.1
LjG1.1_chr5	PGSB	CDS	60489128	60489511	.	+	0	ID=LotjaGi5g1v0288000.1.CDS.3;Parent=LotjaGi5g1v0288000.1
LjG1.1_chr5	PGSB	exon	60489128	60490464	.	+	.	ID=LotjaGi5g1v0288000.1.exon.3;Parent=LotjaGi5g1v0288000.1
LjG1.1_chr5	PGSB	three_prime_UTR	60489512	60490464	.	+	.	ID=LotjaGi5g1v0288000.1.three_prime_UTR.2;Parent=LotjaGi5g1v0288000.1
###
LjG1.1_chr5	PGSB	gene	60493667	60499342	.	+	.	ID=LotjaGi5g1v0288100
LjG1.1_chr5	PGSB	mRNA	60493667	60499342	.	+	.	ID=LotjaGi5g1v0288100.1;Parent=LotjaGi5g1v0288100
LjG1.1_chr5	PGSB	exon	60493667	60494098	.	+	.	ID=LotjaGi5g1v0288100.1.exon.1;Parent=LotjaGi5g1v0288100.1
LjG1.1_chr5	PGSB	five_prime_UTR	60493667	60494098	.	+	.	ID=LotjaGi5g1v0288100.1.five_prime_UTR.1;Parent=LotjaGi5g1v0288100.1
LjG1.1_chr5	PGSB	five_prime_UTR	60494393	60494437	.	+	.	ID=LotjaGi5g1v0288100.1.five_prime_UTR.2;Parent=LotjaGi5g1v0288100.1
LjG1.1_chr5	PGSB	exon	60494393	60495003	.	+	.	ID=LotjaGi5g1v0288100.1.exon.2;Parent=LotjaGi5g1v0288100.1
LjG1.1_chr5	PGSB	CDS	60494438	60495003	.	+	0	ID=LotjaGi5g1v0288100.1.CDS.1;Parent=LotjaGi5g1v0288100.1
LjG1.1_chr5	PGSB	CDS	60498318	60498387	.	+	1	ID=LotjaGi5g1v0288100.1.CDS.2;Parent=LotjaGi5g1v0288100.1
LjG1.1_chr5	PGSB	exon	60498318	60499342	.	+	.	ID=LotjaGi5g1v0288100.1.exon.3;Parent=LotjaGi5g1v0288100.1
LjG1.1_chr5	PGSB	three_prime_UTR	60498388	60499342	.	+	.	ID=LotjaGi5g1v0288100.1.three_prime_UTR.3;Parent=LotjaGi5g1v0288100.1
###
LjG1.1_chr5	PGSB	gene	60500022	60502920	.	+	.	ID=LotjaGi5g1v0288200
LjG1.1_chr5	PGSB	mRNA	60500022	60502920	.	+	.	ID=LotjaGi5g1v0288200.1;Parent=LotjaGi5g1v0288200
LjG1.1_chr5	PGSB	five_prime_UTR	60500022	60500261	.	+	.	ID=LotjaGi5g1v0288200.1.five_prime_UTR.1;Parent=LotjaGi5g1v0288200.1
LjG1.1_chr5	PGSB	exon	60500022	60500704	.	+	.	ID=LotjaGi5g1v0288200.1.exon.1;Parent=LotjaGi5g1v0288200.1
LjG1.1_chr5	PGSB	CDS	60500262	60500704	.	+	0	ID=LotjaGi5g1v0288200.1.CDS.1;Parent=LotjaGi5g1v0288200.1
LjG1.1_chr5	PGSB	CDS	60502456	60502570	.	+	1	ID=LotjaGi5g1v0288200.1.CDS.2;Parent=LotjaGi5g1v0288200.1
LjG1.1_chr5	PGSB	exon	60502456	60502920	.	+	.	ID=LotjaGi5g1v0288200.1.exon.2;Parent=LotjaGi5g1v0288200.1
LjG1.1_chr5	PGSB	three_prime_UTR	60502571	60502920	.	+	.	ID=LotjaGi5g1v0288200.1.three_prime_UTR.2;Parent=LotjaGi5g1v0288200.1
###
LjG1.1_chr5	PGSB	gene	60504241	60509915	.	+	.	ID=LotjaGi5g1v0288300
LjG1.1_chr5	PGSB	mRNA	60504241	60509915	.	+	.	ID=LotjaGi5g1v0288300.1;Parent=LotjaGi5g1v0288300
LjG1.1_chr5	PGSB	five_prime_UTR	60504241	60504790	.	+	.	ID=LotjaGi5g1v0288300.1.five_prime_UTR.1;Parent=LotjaGi5g1v0288300.1
LjG1.1_chr5	PGSB	exon	60504241	60505177	.	+	.	ID=LotjaGi5g1v0288300.1.exon.1;Parent=LotjaGi5g1v0288300.1
LjG1.1_chr5	PGSB	CDS	60504791	60505177	.	+	0	ID=LotjaGi5g1v0288300.1.CDS.1;Parent=LotjaGi5g1v0288300.1
LjG1.1_chr5	PGSB	exon	60505935	60506219	.	+	.	ID=LotjaGi5g1v0288300.1.exon.2;Parent=LotjaGi5g1v0288300.1
LjG1.1_chr5	PGSB	CDS	60505935	60506219	.	+	0	ID=LotjaGi5g1v0288300.1.CDS.2;Parent=LotjaGi5g1v0288300.1
LjG1.1_chr5	PGSB	exon	60506304	60506621	.	+	.	ID=LotjaGi5g1v0288300.1.exon.3;Parent=LotjaGi5g1v0288300.1
LjG1.1_chr5	PGSB	CDS	60506304	60506621	.	+	0	ID=LotjaGi5g1v0288300.1.CDS.3;Parent=LotjaGi5g1v0288300.1
LjG1.1_chr5	PGSB	exon	60506744	60506965	.	+	.	ID=LotjaGi5g1v0288300.1.exon.4;Parent=LotjaGi5g1v0288300.1
LjG1.1_chr5	PGSB	CDS	60506744	60506965	.	+	0	ID=LotjaGi5g1v0288300.1.CDS.4;Parent=LotjaGi5g1v0288300.1
LjG1.1_chr5	PGSB	exon	60507637	60507731	.	+	.	ID=LotjaGi5g1v0288300.1.exon.5;Parent=LotjaGi5g1v0288300.1
LjG1.1_chr5	PGSB	CDS	60507637	60507731	.	+	0	ID=LotjaGi5g1v0288300.1.CDS.5;Parent=LotjaGi5g1v0288300.1
LjG1.1_chr5	PGSB	exon	60508073	60508172	.	+	.	ID=LotjaGi5g1v0288300.1.exon.6;Parent=LotjaGi5g1v0288300.1
LjG1.1_chr5	PGSB	CDS	60508073	60508172	.	+	1	ID=LotjaGi5g1v0288300.1.CDS.6;Parent=LotjaGi5g1v0288300.1
LjG1.1_chr5	PGSB	CDS	60508795	60509145	.	+	0	ID=LotjaGi5g1v0288300.1.CDS.7;Parent=LotjaGi5g1v0288300.1
LjG1.1_chr5	PGSB	exon	60508795	60509915	.	+	.	ID=LotjaGi5g1v0288300.1.exon.7;Parent=LotjaGi5g1v0288300.1
LjG1.1_chr5	PGSB	three_prime_UTR	60509146	60509915	.	+	.	ID=LotjaGi5g1v0288300.1.three_prime_UTR.2;Parent=LotjaGi5g1v0288300.1
###
LjG1.1_chr5	PGSB	gene	60512440	60512703	.	-	.	ID=LotjaGi5g1v0288400
LjG1.1_chr5	PGSB	mRNA	60512440	60512703	.	-	.	ID=LotjaGi5g1v0288400.1;Parent=LotjaGi5g1v0288400
LjG1.1_chr5	PGSB	exon	60512440	60512703	.	-	.	ID=LotjaGi5g1v0288400.1.exon.1;Parent=LotjaGi5g1v0288400.1
LjG1.1_chr5	PGSB	CDS	60512440	60512703	.	-	0	ID=LotjaGi5g1v0288400.1.CDS.1;Parent=LotjaGi5g1v0288400.1
###
LjG1.1_chr5	PGSB	gene	60519742	60524117	.	-	.	ID=LotjaGi5g1v0288500
LjG1.1_chr5	PGSB	mRNA	60519742	60524117	.	-	.	ID=LotjaGi5g1v0288500.1;Parent=LotjaGi5g1v0288500
LjG1.1_chr5	PGSB	three_prime_UTR	60519742	60520089	.	-	.	ID=LotjaGi5g1v0288500.1.three_prime_UTR.1;Parent=LotjaGi5g1v0288500.1
LjG1.1_chr5	PGSB	exon	60519742	60520713	.	-	.	ID=LotjaGi5g1v0288500.1.exon.1;Parent=LotjaGi5g1v0288500.1
LjG1.1_chr5	PGSB	CDS	60520090	60520713	.	-	0	ID=LotjaGi5g1v0288500.1.CDS.1;Parent=LotjaGi5g1v0288500.1
LjG1.1_chr5	PGSB	exon	60521927	60522121	.	-	.	ID=LotjaGi5g1v0288500.1.exon.2;Parent=LotjaGi5g1v0288500.1
LjG1.1_chr5	PGSB	CDS	60521927	60522121	.	-	0	ID=LotjaGi5g1v0288500.1.CDS.2;Parent=LotjaGi5g1v0288500.1
LjG1.1_chr5	PGSB	CDS	60522891	60523130	.	-	0	ID=LotjaGi5g1v0288500.1.CDS.3;Parent=LotjaGi5g1v0288500.1
LjG1.1_chr5	PGSB	exon	60522891	60524117	.	-	.	ID=LotjaGi5g1v0288500.1.exon.3;Parent=LotjaGi5g1v0288500.1
LjG1.1_chr5	PGSB	five_prime_UTR	60523131	60524117	.	-	.	ID=LotjaGi5g1v0288500.1.five_prime_UTR.2;Parent=LotjaGi5g1v0288500.1
###
LjG1.1_chr5	PGSB	gene	60527938	60540839	.	-	.	ID=LotjaGi5g1v0288600
LjG1.1_chr5	PGSB	mRNA	60527938	60540839	.	-	.	ID=LotjaGi5g1v0288600.1;Parent=LotjaGi5g1v0288600
LjG1.1_chr5	PGSB	three_prime_UTR	60527938	60538080	.	-	.	ID=LotjaGi5g1v0288600.1.three_prime_UTR.1;Parent=LotjaGi5g1v0288600.1
LjG1.1_chr5	PGSB	exon	60527938	60538683	.	-	.	ID=LotjaGi5g1v0288600.1.exon.1;Parent=LotjaGi5g1v0288600.1
LjG1.1_chr5	PGSB	CDS	60538081	60538683	.	-	0	ID=LotjaGi5g1v0288600.1.CDS.1;Parent=LotjaGi5g1v0288600.1
LjG1.1_chr5	PGSB	exon	60539891	60540076	.	-	.	ID=LotjaGi5g1v0288600.1.exon.2;Parent=LotjaGi5g1v0288600.1
LjG1.1_chr5	PGSB	CDS	60539891	60540076	.	-	0	ID=LotjaGi5g1v0288600.1.CDS.2;Parent=LotjaGi5g1v0288600.1
LjG1.1_chr5	PGSB	CDS	60540424	60540699	.	-	0	ID=LotjaGi5g1v0288600.1.CDS.3;Parent=LotjaGi5g1v0288600.1
LjG1.1_chr5	PGSB	exon	60540424	60540839	.	-	.	ID=LotjaGi5g1v0288600.1.exon.3;Parent=LotjaGi5g1v0288600.1
LjG1.1_chr5	PGSB	five_prime_UTR	60540700	60540839	.	-	.	ID=LotjaGi5g1v0288600.1.five_prime_UTR.2;Parent=LotjaGi5g1v0288600.1
###
LjG1.1_chr5	PGSB	gene	60541925	60542317	.	-	.	ID=LotjaGi5g1v0288700_LC
LjG1.1_chr5	PGSB	mRNA	60541925	60542317	.	-	.	ID=LotjaGi5g1v0288700_LC.1;Parent=LotjaGi5g1v0288700_LC
LjG1.1_chr5	PGSB	three_prime_UTR	60541925	60542006	.	-	.	ID=LotjaGi5g1v0288700_LC.1.three_prime_UTR.1;Parent=LotjaGi5g1v0288700_LC.1
LjG1.1_chr5	PGSB	exon	60541925	60542317	.	-	.	ID=LotjaGi5g1v0288700_LC.1.exon.1;Parent=LotjaGi5g1v0288700_LC.1
LjG1.1_chr5	PGSB	CDS	60542007	60542306	.	-	0	ID=LotjaGi5g1v0288700_LC.1.CDS.1;Parent=LotjaGi5g1v0288700_LC.1
LjG1.1_chr5	PGSB	five_prime_UTR	60542307	60542317	.	-	.	ID=LotjaGi5g1v0288700_LC.1.five_prime_UTR.2;Parent=LotjaGi5g1v0288700_LC.1
###
LjG1.1_chr5	PGSB	gene	60544337	60546106	.	-	.	ID=LotjaGi5g1v0288800
LjG1.1_chr5	PGSB	mRNA	60544337	60546106	.	-	.	ID=LotjaGi5g1v0288800.1;Parent=LotjaGi5g1v0288800
LjG1.1_chr5	PGSB	three_prime_UTR	60544337	60544613	.	-	.	ID=LotjaGi5g1v0288800.1.three_prime_UTR.1;Parent=LotjaGi5g1v0288800.1
LjG1.1_chr5	PGSB	exon	60544337	60546106	.	-	.	ID=LotjaGi5g1v0288800.1.exon.1;Parent=LotjaGi5g1v0288800.1
LjG1.1_chr5	PGSB	CDS	60544614	60545765	.	-	0	ID=LotjaGi5g1v0288800.1.CDS.1;Parent=LotjaGi5g1v0288800.1
LjG1.1_chr5	PGSB	five_prime_UTR	60545766	60546106	.	-	.	ID=LotjaGi5g1v0288800.1.five_prime_UTR.2;Parent=LotjaGi5g1v0288800.1
###
LjG1.1_chr5	PGSB	gene	60557303	60564179	.	-	.	ID=LotjaGi5g1v0288900
LjG1.1_chr5	PGSB	mRNA	60557303	60564179	.	-	.	ID=LotjaGi5g1v0288900.1;Parent=LotjaGi5g1v0288900
LjG1.1_chr5	PGSB	three_prime_UTR	60557303	60558066	.	-	.	ID=LotjaGi5g1v0288900.1.three_prime_UTR.1;Parent=LotjaGi5g1v0288900.1
LjG1.1_chr5	PGSB	exon	60557303	60558336	.	-	.	ID=LotjaGi5g1v0288900.1.exon.1;Parent=LotjaGi5g1v0288900.1
LjG1.1_chr5	PGSB	CDS	60558067	60558336	.	-	0	ID=LotjaGi5g1v0288900.1.CDS.1;Parent=LotjaGi5g1v0288900.1
LjG1.1_chr5	PGSB	exon	60558521	60558965	.	-	.	ID=LotjaGi5g1v0288900.1.exon.2;Parent=LotjaGi5g1v0288900.1
LjG1.1_chr5	PGSB	CDS	60558521	60558965	.	-	1	ID=LotjaGi5g1v0288900.1.CDS.2;Parent=LotjaGi5g1v0288900.1
LjG1.1_chr5	PGSB	exon	60559955	60559989	.	-	.	ID=LotjaGi5g1v0288900.1.exon.3;Parent=LotjaGi5g1v0288900.1
LjG1.1_chr5	PGSB	CDS	60559955	60559989	.	-	0	ID=LotjaGi5g1v0288900.1.CDS.3;Parent=LotjaGi5g1v0288900.1
LjG1.1_chr5	PGSB	exon	60561658	60561856	.	-	.	ID=LotjaGi5g1v0288900.1.exon.4;Parent=LotjaGi5g1v0288900.1
LjG1.1_chr5	PGSB	CDS	60561658	60561856	.	-	1	ID=LotjaGi5g1v0288900.1.CDS.4;Parent=LotjaGi5g1v0288900.1
LjG1.1_chr5	PGSB	exon	60561973	60562066	.	-	.	ID=LotjaGi5g1v0288900.1.exon.5;Parent=LotjaGi5g1v0288900.1
LjG1.1_chr5	PGSB	CDS	60561973	60562066	.	-	2	ID=LotjaGi5g1v0288900.1.CDS.5;Parent=LotjaGi5g1v0288900.1
LjG1.1_chr5	PGSB	exon	60562144	60562228	.	-	.	ID=LotjaGi5g1v0288900.1.exon.6;Parent=LotjaGi5g1v0288900.1
LjG1.1_chr5	PGSB	CDS	60562144	60562228	.	-	0	ID=LotjaGi5g1v0288900.1.CDS.6;Parent=LotjaGi5g1v0288900.1
LjG1.1_chr5	PGSB	exon	60562390	60562476	.	-	.	ID=LotjaGi5g1v0288900.1.exon.7;Parent=LotjaGi5g1v0288900.1
LjG1.1_chr5	PGSB	CDS	60562390	60562476	.	-	0	ID=LotjaGi5g1v0288900.1.CDS.7;Parent=LotjaGi5g1v0288900.1
LjG1.1_chr5	PGSB	exon	60563410	60563566	.	-	.	ID=LotjaGi5g1v0288900.1.exon.8;Parent=LotjaGi5g1v0288900.1
LjG1.1_chr5	PGSB	CDS	60563410	60563566	.	-	1	ID=LotjaGi5g1v0288900.1.CDS.8;Parent=LotjaGi5g1v0288900.1
LjG1.1_chr5	PGSB	exon	60563647	60563717	.	-	.	ID=LotjaGi5g1v0288900.1.exon.9;Parent=LotjaGi5g1v0288900.1
LjG1.1_chr5	PGSB	CDS	60563647	60563717	.	-	0	ID=LotjaGi5g1v0288900.1.CDS.9;Parent=LotjaGi5g1v0288900.1
LjG1.1_chr5	PGSB	CDS	60563802	60563804	.	-	0	ID=LotjaGi5g1v0288900.1.CDS.10;Parent=LotjaGi5g1v0288900.1
LjG1.1_chr5	PGSB	exon	60563802	60563836	.	-	.	ID=LotjaGi5g1v0288900.1.exon.10;Parent=LotjaGi5g1v0288900.1
LjG1.1_chr5	PGSB	five_prime_UTR	60563805	60563836	.	-	.	ID=LotjaGi5g1v0288900.1.five_prime_UTR.2;Parent=LotjaGi5g1v0288900.1
LjG1.1_chr5	PGSB	exon	60563985	60564179	.	-	.	ID=LotjaGi5g1v0288900.1.exon.11;Parent=LotjaGi5g1v0288900.1
LjG1.1_chr5	PGSB	five_prime_UTR	60563985	60564179	.	-	.	ID=LotjaGi5g1v0288900.1.five_prime_UTR.3;Parent=LotjaGi5g1v0288900.1
###
LjG1.1_chr5	PGSB	gene	60567636	60572982	.	+	.	ID=LotjaGi5g1v0289000
LjG1.1_chr5	PGSB	mRNA	60567636	60572982	.	+	.	ID=LotjaGi5g1v0289000.1;Parent=LotjaGi5g1v0289000
LjG1.1_chr5	PGSB	five_prime_UTR	60567636	60567950	.	+	.	ID=LotjaGi5g1v0289000.1.five_prime_UTR.1;Parent=LotjaGi5g1v0289000.1
LjG1.1_chr5	PGSB	exon	60567636	60567995	.	+	.	ID=LotjaGi5g1v0289000.1.exon.1;Parent=LotjaGi5g1v0289000.1
LjG1.1_chr5	PGSB	CDS	60567951	60567995	.	+	0	ID=LotjaGi5g1v0289000.1.CDS.1;Parent=LotjaGi5g1v0289000.1
LjG1.1_chr5	PGSB	exon	60570427	60570612	.	+	.	ID=LotjaGi5g1v0289000.1.exon.2;Parent=LotjaGi5g1v0289000.1
LjG1.1_chr5	PGSB	CDS	60570427	60570612	.	+	0	ID=LotjaGi5g1v0289000.1.CDS.2;Parent=LotjaGi5g1v0289000.1
LjG1.1_chr5	PGSB	exon	60571000	60571302	.	+	.	ID=LotjaGi5g1v0289000.1.exon.3;Parent=LotjaGi5g1v0289000.1
LjG1.1_chr5	PGSB	CDS	60571000	60571302	.	+	0	ID=LotjaGi5g1v0289000.1.CDS.3;Parent=LotjaGi5g1v0289000.1
LjG1.1_chr5	PGSB	exon	60571410	60571643	.	+	.	ID=LotjaGi5g1v0289000.1.exon.4;Parent=LotjaGi5g1v0289000.1
LjG1.1_chr5	PGSB	CDS	60571410	60571643	.	+	0	ID=LotjaGi5g1v0289000.1.CDS.4;Parent=LotjaGi5g1v0289000.1
LjG1.1_chr5	PGSB	CDS	60571999	60572508	.	+	0	ID=LotjaGi5g1v0289000.1.CDS.5;Parent=LotjaGi5g1v0289000.1
LjG1.1_chr5	PGSB	exon	60571999	60572982	.	+	.	ID=LotjaGi5g1v0289000.1.exon.5;Parent=LotjaGi5g1v0289000.1
LjG1.1_chr5	PGSB	three_prime_UTR	60572509	60572982	.	+	.	ID=LotjaGi5g1v0289000.1.three_prime_UTR.2;Parent=LotjaGi5g1v0289000.1
###
LjG1.1_chr5	PGSB	gene	60579977	60580773	.	+	.	ID=LotjaGi5g1v0289100
LjG1.1_chr5	PGSB	mRNA	60579977	60580773	.	+	.	ID=LotjaGi5g1v0289100.1;Parent=LotjaGi5g1v0289100
LjG1.1_chr5	PGSB	five_prime_UTR	60579977	60580055	.	+	.	ID=LotjaGi5g1v0289100.1.five_prime_UTR.1;Parent=LotjaGi5g1v0289100.1
LjG1.1_chr5	PGSB	exon	60579977	60580773	.	+	.	ID=LotjaGi5g1v0289100.1.exon.1;Parent=LotjaGi5g1v0289100.1
LjG1.1_chr5	PGSB	CDS	60580056	60580586	.	+	0	ID=LotjaGi5g1v0289100.1.CDS.1;Parent=LotjaGi5g1v0289100.1
LjG1.1_chr5	PGSB	three_prime_UTR	60580587	60580773	.	+	.	ID=LotjaGi5g1v0289100.1.three_prime_UTR.2;Parent=LotjaGi5g1v0289100.1
###
LjG1.1_chr5	PGSB	gene	60592143	60595087	.	-	.	ID=LotjaGi5g1v0289200
LjG1.1_chr5	PGSB	mRNA	60592143	60595087	.	-	.	ID=LotjaGi5g1v0289200.1;Parent=LotjaGi5g1v0289200
LjG1.1_chr5	PGSB	three_prime_UTR	60592143	60592607	.	-	.	ID=LotjaGi5g1v0289200.1.three_prime_UTR.1;Parent=LotjaGi5g1v0289200.1
LjG1.1_chr5	PGSB	exon	60592143	60593386	.	-	.	ID=LotjaGi5g1v0289200.1.exon.1;Parent=LotjaGi5g1v0289200.1
LjG1.1_chr5	PGSB	CDS	60592608	60593386	.	-	2	ID=LotjaGi5g1v0289200.1.CDS.1;Parent=LotjaGi5g1v0289200.1
LjG1.1_chr5	PGSB	CDS	60593721	60594261	.	-	0	ID=LotjaGi5g1v0289200.1.CDS.2;Parent=LotjaGi5g1v0289200.1
LjG1.1_chr5	PGSB	exon	60593721	60595087	.	-	.	ID=LotjaGi5g1v0289200.1.exon.2;Parent=LotjaGi5g1v0289200.1
LjG1.1_chr5	PGSB	five_prime_UTR	60594262	60595087	.	-	.	ID=LotjaGi5g1v0289200.1.five_prime_UTR.2;Parent=LotjaGi5g1v0289200.1
###
LjG1.1_chr5	PGSB	gene	60602945	60610681	.	-	.	ID=LotjaGi5g1v0289300
LjG1.1_chr5	PGSB	mRNA	60602945	60610681	.	-	.	ID=LotjaGi5g1v0289300.1;Parent=LotjaGi5g1v0289300
LjG1.1_chr5	PGSB	three_prime_UTR	60602945	60603882	.	-	.	ID=LotjaGi5g1v0289300.1.three_prime_UTR.1;Parent=LotjaGi5g1v0289300.1
LjG1.1_chr5	PGSB	exon	60602945	60604272	.	-	.	ID=LotjaGi5g1v0289300.1.exon.1;Parent=LotjaGi5g1v0289300.1
LjG1.1_chr5	PGSB	CDS	60603883	60604272	.	-	0	ID=LotjaGi5g1v0289300.1.CDS.1;Parent=LotjaGi5g1v0289300.1
LjG1.1_chr5	PGSB	exon	60605143	60605286	.	-	.	ID=LotjaGi5g1v0289300.1.exon.2;Parent=LotjaGi5g1v0289300.1
LjG1.1_chr5	PGSB	CDS	60605143	60605286	.	-	0	ID=LotjaGi5g1v0289300.1.CDS.2;Parent=LotjaGi5g1v0289300.1
LjG1.1_chr5	PGSB	exon	60605364	60605471	.	-	.	ID=LotjaGi5g1v0289300.1.exon.3;Parent=LotjaGi5g1v0289300.1
LjG1.1_chr5	PGSB	CDS	60605364	60605471	.	-	0	ID=LotjaGi5g1v0289300.1.CDS.3;Parent=LotjaGi5g1v0289300.1
LjG1.1_chr5	PGSB	exon	60605944	60605957	.	-	.	ID=LotjaGi5g1v0289300.1.exon.4;Parent=LotjaGi5g1v0289300.1
LjG1.1_chr5	PGSB	CDS	60605944	60605957	.	-	2	ID=LotjaGi5g1v0289300.1.CDS.4;Parent=LotjaGi5g1v0289300.1
LjG1.1_chr5	PGSB	exon	60606055	60606115	.	-	.	ID=LotjaGi5g1v0289300.1.exon.5;Parent=LotjaGi5g1v0289300.1
LjG1.1_chr5	PGSB	CDS	60606055	60606115	.	-	0	ID=LotjaGi5g1v0289300.1.CDS.5;Parent=LotjaGi5g1v0289300.1
LjG1.1_chr5	PGSB	exon	60606246	60606297	.	-	.	ID=LotjaGi5g1v0289300.1.exon.6;Parent=LotjaGi5g1v0289300.1
LjG1.1_chr5	PGSB	CDS	60606246	60606297	.	-	1	ID=LotjaGi5g1v0289300.1.CDS.6;Parent=LotjaGi5g1v0289300.1
LjG1.1_chr5	PGSB	exon	60606384	60606425	.	-	.	ID=LotjaGi5g1v0289300.1.exon.7;Parent=LotjaGi5g1v0289300.1
LjG1.1_chr5	PGSB	CDS	60606384	60606425	.	-	1	ID=LotjaGi5g1v0289300.1.CDS.7;Parent=LotjaGi5g1v0289300.1
LjG1.1_chr5	PGSB	exon	60606597	60606646	.	-	.	ID=LotjaGi5g1v0289300.1.exon.8;Parent=LotjaGi5g1v0289300.1
LjG1.1_chr5	PGSB	CDS	60606597	60606646	.	-	0	ID=LotjaGi5g1v0289300.1.CDS.8;Parent=LotjaGi5g1v0289300.1
LjG1.1_chr5	PGSB	exon	60606742	60606806	.	-	.	ID=LotjaGi5g1v0289300.1.exon.9;Parent=LotjaGi5g1v0289300.1
LjG1.1_chr5	PGSB	CDS	60606742	60606806	.	-	2	ID=LotjaGi5g1v0289300.1.CDS.9;Parent=LotjaGi5g1v0289300.1
LjG1.1_chr5	PGSB	exon	60607728	60607851	.	-	.	ID=LotjaGi5g1v0289300.1.exon.10;Parent=LotjaGi5g1v0289300.1
LjG1.1_chr5	PGSB	CDS	60607728	60607851	.	-	0	ID=LotjaGi5g1v0289300.1.CDS.10;Parent=LotjaGi5g1v0289300.1
LjG1.1_chr5	PGSB	exon	60608118	60608196	.	-	.	ID=LotjaGi5g1v0289300.1.exon.11;Parent=LotjaGi5g1v0289300.1
LjG1.1_chr5	PGSB	CDS	60608118	60608196	.	-	1	ID=LotjaGi5g1v0289300.1.CDS.11;Parent=LotjaGi5g1v0289300.1
LjG1.1_chr5	PGSB	exon	60608343	60608419	.	-	.	ID=LotjaGi5g1v0289300.1.exon.12;Parent=LotjaGi5g1v0289300.1
LjG1.1_chr5	PGSB	CDS	60608343	60608419	.	-	0	ID=LotjaGi5g1v0289300.1.CDS.12;Parent=LotjaGi5g1v0289300.1
LjG1.1_chr5	PGSB	exon	60608508	60608579	.	-	.	ID=LotjaGi5g1v0289300.1.exon.13;Parent=LotjaGi5g1v0289300.1
LjG1.1_chr5	PGSB	CDS	60608508	60608579	.	-	0	ID=LotjaGi5g1v0289300.1.CDS.13;Parent=LotjaGi5g1v0289300.1
LjG1.1_chr5	PGSB	CDS	60609691	60609747	.	-	0	ID=LotjaGi5g1v0289300.1.CDS.14;Parent=LotjaGi5g1v0289300.1
LjG1.1_chr5	PGSB	exon	60609691	60609758	.	-	.	ID=LotjaGi5g1v0289300.1.exon.14;Parent=LotjaGi5g1v0289300.1
LjG1.1_chr5	PGSB	five_prime_UTR	60609748	60609758	.	-	.	ID=LotjaGi5g1v0289300.1.five_prime_UTR.2;Parent=LotjaGi5g1v0289300.1
LjG1.1_chr5	PGSB	exon	60610137	60610681	.	-	.	ID=LotjaGi5g1v0289300.1.exon.15;Parent=LotjaGi5g1v0289300.1
LjG1.1_chr5	PGSB	five_prime_UTR	60610137	60610681	.	-	.	ID=LotjaGi5g1v0289300.1.five_prime_UTR.3;Parent=LotjaGi5g1v0289300.1
LjG1.1_chr5	PGSB	mRNA	60603471	60610564	.	-	.	ID=LotjaGi5g1v0289300.2;Parent=LotjaGi5g1v0289300
LjG1.1_chr5	PGSB	three_prime_UTR	60603471	60603882	.	-	.	ID=LotjaGi5g1v0289300.2.three_prime_UTR.1;Parent=LotjaGi5g1v0289300.2
LjG1.1_chr5	PGSB	exon	60603471	60604272	.	-	.	ID=LotjaGi5g1v0289300.2.exon.1;Parent=LotjaGi5g1v0289300.2
LjG1.1_chr5	PGSB	CDS	60603883	60604272	.	-	0	ID=LotjaGi5g1v0289300.2.CDS.1;Parent=LotjaGi5g1v0289300.2
LjG1.1_chr5	PGSB	exon	60605143	60605286	.	-	.	ID=LotjaGi5g1v0289300.2.exon.2;Parent=LotjaGi5g1v0289300.2
LjG1.1_chr5	PGSB	CDS	60605143	60605286	.	-	0	ID=LotjaGi5g1v0289300.2.CDS.2;Parent=LotjaGi5g1v0289300.2
LjG1.1_chr5	PGSB	exon	60605364	60605471	.	-	.	ID=LotjaGi5g1v0289300.2.exon.3;Parent=LotjaGi5g1v0289300.2
LjG1.1_chr5	PGSB	CDS	60605364	60605471	.	-	0	ID=LotjaGi5g1v0289300.2.CDS.3;Parent=LotjaGi5g1v0289300.2
LjG1.1_chr5	PGSB	exon	60605944	60605957	.	-	.	ID=LotjaGi5g1v0289300.2.exon.4;Parent=LotjaGi5g1v0289300.2
LjG1.1_chr5	PGSB	CDS	60605944	60605957	.	-	2	ID=LotjaGi5g1v0289300.2.CDS.4;Parent=LotjaGi5g1v0289300.2
LjG1.1_chr5	PGSB	exon	60606055	60606115	.	-	.	ID=LotjaGi5g1v0289300.2.exon.5;Parent=LotjaGi5g1v0289300.2
LjG1.1_chr5	PGSB	CDS	60606055	60606115	.	-	0	ID=LotjaGi5g1v0289300.2.CDS.5;Parent=LotjaGi5g1v0289300.2
LjG1.1_chr5	PGSB	exon	60606246	60606297	.	-	.	ID=LotjaGi5g1v0289300.2.exon.6;Parent=LotjaGi5g1v0289300.2
LjG1.1_chr5	PGSB	CDS	60606246	60606297	.	-	1	ID=LotjaGi5g1v0289300.2.CDS.6;Parent=LotjaGi5g1v0289300.2
LjG1.1_chr5	PGSB	exon	60606384	60606425	.	-	.	ID=LotjaGi5g1v0289300.2.exon.7;Parent=LotjaGi5g1v0289300.2
LjG1.1_chr5	PGSB	CDS	60606384	60606425	.	-	1	ID=LotjaGi5g1v0289300.2.CDS.7;Parent=LotjaGi5g1v0289300.2
LjG1.1_chr5	PGSB	exon	60606597	60606646	.	-	.	ID=LotjaGi5g1v0289300.2.exon.8;Parent=LotjaGi5g1v0289300.2
LjG1.1_chr5	PGSB	CDS	60606597	60606646	.	-	0	ID=LotjaGi5g1v0289300.2.CDS.8;Parent=LotjaGi5g1v0289300.2
LjG1.1_chr5	PGSB	exon	60606742	60606806	.	-	.	ID=LotjaGi5g1v0289300.2.exon.9;Parent=LotjaGi5g1v0289300.2
LjG1.1_chr5	PGSB	CDS	60606742	60606806	.	-	2	ID=LotjaGi5g1v0289300.2.CDS.9;Parent=LotjaGi5g1v0289300.2
LjG1.1_chr5	PGSB	exon	60607728	60607851	.	-	.	ID=LotjaGi5g1v0289300.2.exon.10;Parent=LotjaGi5g1v0289300.2
LjG1.1_chr5	PGSB	CDS	60607728	60607851	.	-	0	ID=LotjaGi5g1v0289300.2.CDS.10;Parent=LotjaGi5g1v0289300.2
LjG1.1_chr5	PGSB	exon	60608118	60608196	.	-	.	ID=LotjaGi5g1v0289300.2.exon.11;Parent=LotjaGi5g1v0289300.2
LjG1.1_chr5	PGSB	CDS	60608118	60608196	.	-	1	ID=LotjaGi5g1v0289300.2.CDS.11;Parent=LotjaGi5g1v0289300.2
LjG1.1_chr5	PGSB	exon	60608343	60608419	.	-	.	ID=LotjaGi5g1v0289300.2.exon.12;Parent=LotjaGi5g1v0289300.2
LjG1.1_chr5	PGSB	CDS	60608343	60608419	.	-	0	ID=LotjaGi5g1v0289300.2.CDS.12;Parent=LotjaGi5g1v0289300.2
LjG1.1_chr5	PGSB	exon	60608508	60608579	.	-	.	ID=LotjaGi5g1v0289300.2.exon.13;Parent=LotjaGi5g1v0289300.2
LjG1.1_chr5	PGSB	CDS	60608508	60608579	.	-	0	ID=LotjaGi5g1v0289300.2.CDS.13;Parent=LotjaGi5g1v0289300.2
LjG1.1_chr5	PGSB	CDS	60609691	60609747	.	-	0	ID=LotjaGi5g1v0289300.2.CDS.14;Parent=LotjaGi5g1v0289300.2
LjG1.1_chr5	PGSB	exon	60609691	60609758	.	-	.	ID=LotjaGi5g1v0289300.2.exon.14;Parent=LotjaGi5g1v0289300.2
LjG1.1_chr5	PGSB	five_prime_UTR	60609748	60609758	.	-	.	ID=LotjaGi5g1v0289300.2.five_prime_UTR.2;Parent=LotjaGi5g1v0289300.2
LjG1.1_chr5	PGSB	exon	60610375	60610564	.	-	.	ID=LotjaGi5g1v0289300.2.exon.15;Parent=LotjaGi5g1v0289300.2
LjG1.1_chr5	PGSB	five_prime_UTR	60610375	60610564	.	-	.	ID=LotjaGi5g1v0289300.2.five_prime_UTR.3;Parent=LotjaGi5g1v0289300.2
LjG1.1_chr5	PGSB	mRNA	60603883	60605571	.	-	.	ID=LotjaGi5g1v0289300.3;Parent=LotjaGi5g1v0289300
LjG1.1_chr5	PGSB	exon	60603883	60604272	.	-	.	ID=LotjaGi5g1v0289300.3.exon.1;Parent=LotjaGi5g1v0289300.3
LjG1.1_chr5	PGSB	CDS	60603883	60604272	.	-	0	ID=LotjaGi5g1v0289300.3.CDS.1;Parent=LotjaGi5g1v0289300.3
LjG1.1_chr5	PGSB	exon	60605143	60605286	.	-	.	ID=LotjaGi5g1v0289300.3.exon.2;Parent=LotjaGi5g1v0289300.3
LjG1.1_chr5	PGSB	CDS	60605143	60605286	.	-	0	ID=LotjaGi5g1v0289300.3.CDS.2;Parent=LotjaGi5g1v0289300.3
LjG1.1_chr5	PGSB	CDS	60605364	60605471	.	-	0	ID=LotjaGi5g1v0289300.3.CDS.3;Parent=LotjaGi5g1v0289300.3
LjG1.1_chr5	PGSB	exon	60605364	60605571	.	-	.	ID=LotjaGi5g1v0289300.3.exon.3;Parent=LotjaGi5g1v0289300.3
###
LjG1.1_chr5	PGSB	gene	60612051	60620980	.	-	.	ID=LotjaGi5g1v0289400
LjG1.1_chr5	PGSB	mRNA	60612051	60615481	.	-	.	ID=LotjaGi5g1v0289400.1;Parent=LotjaGi5g1v0289400
LjG1.1_chr5	PGSB	three_prime_UTR	60612051	60612602	.	-	.	ID=LotjaGi5g1v0289400.1.three_prime_UTR.1;Parent=LotjaGi5g1v0289400.1
LjG1.1_chr5	PGSB	exon	60612051	60612861	.	-	.	ID=LotjaGi5g1v0289400.1.exon.1;Parent=LotjaGi5g1v0289400.1
LjG1.1_chr5	PGSB	CDS	60612603	60612861	.	-	1	ID=LotjaGi5g1v0289400.1.CDS.1;Parent=LotjaGi5g1v0289400.1
LjG1.1_chr5	PGSB	exon	60612991	60613400	.	-	.	ID=LotjaGi5g1v0289400.1.exon.2;Parent=LotjaGi5g1v0289400.1
LjG1.1_chr5	PGSB	CDS	60612991	60613400	.	-	0	ID=LotjaGi5g1v0289400.1.CDS.2;Parent=LotjaGi5g1v0289400.1
LjG1.1_chr5	PGSB	exon	60613864	60614168	.	-	.	ID=LotjaGi5g1v0289400.1.exon.3;Parent=LotjaGi5g1v0289400.1
LjG1.1_chr5	PGSB	CDS	60613864	60614168	.	-	2	ID=LotjaGi5g1v0289400.1.CDS.3;Parent=LotjaGi5g1v0289400.1
LjG1.1_chr5	PGSB	exon	60614529	60614639	.	-	.	ID=LotjaGi5g1v0289400.1.exon.4;Parent=LotjaGi5g1v0289400.1
LjG1.1_chr5	PGSB	CDS	60614529	60614639	.	-	2	ID=LotjaGi5g1v0289400.1.CDS.4;Parent=LotjaGi5g1v0289400.1
LjG1.1_chr5	PGSB	CDS	60614987	60615071	.	-	0	ID=LotjaGi5g1v0289400.1.CDS.5;Parent=LotjaGi5g1v0289400.1
LjG1.1_chr5	PGSB	exon	60614987	60615084	.	-	.	ID=LotjaGi5g1v0289400.1.exon.5;Parent=LotjaGi5g1v0289400.1
LjG1.1_chr5	PGSB	five_prime_UTR	60615072	60615084	.	-	.	ID=LotjaGi5g1v0289400.1.five_prime_UTR.2;Parent=LotjaGi5g1v0289400.1
LjG1.1_chr5	PGSB	exon	60615330	60615481	.	-	.	ID=LotjaGi5g1v0289400.1.exon.6;Parent=LotjaGi5g1v0289400.1
LjG1.1_chr5	PGSB	five_prime_UTR	60615330	60615481	.	-	.	ID=LotjaGi5g1v0289400.1.five_prime_UTR.3;Parent=LotjaGi5g1v0289400.1
LjG1.1_chr5	PGSB	mRNA	60612051	60620980	.	-	.	ID=LotjaGi5g1v0289400.2;Parent=LotjaGi5g1v0289400
LjG1.1_chr5	PGSB	three_prime_UTR	60612051	60612602	.	-	.	ID=LotjaGi5g1v0289400.2.three_prime_UTR.1;Parent=LotjaGi5g1v0289400.2
LjG1.1_chr5	PGSB	exon	60612051	60612861	.	-	.	ID=LotjaGi5g1v0289400.2.exon.1;Parent=LotjaGi5g1v0289400.2
LjG1.1_chr5	PGSB	CDS	60612603	60612861	.	-	1	ID=LotjaGi5g1v0289400.2.CDS.1;Parent=LotjaGi5g1v0289400.2
LjG1.1_chr5	PGSB	exon	60612991	60613148	.	-	.	ID=LotjaGi5g1v0289400.2.exon.2;Parent=LotjaGi5g1v0289400.2
LjG1.1_chr5	PGSB	CDS	60612991	60613148	.	-	0	ID=LotjaGi5g1v0289400.2.CDS.2;Parent=LotjaGi5g1v0289400.2
LjG1.1_chr5	PGSB	exon	60618290	60618541	.	-	.	ID=LotjaGi5g1v0289400.2.exon.3;Parent=LotjaGi5g1v0289400.2
LjG1.1_chr5	PGSB	CDS	60618290	60618541	.	-	0	ID=LotjaGi5g1v0289400.2.CDS.3;Parent=LotjaGi5g1v0289400.2
LjG1.1_chr5	PGSB	exon	60619322	60619626	.	-	.	ID=LotjaGi5g1v0289400.2.exon.4;Parent=LotjaGi5g1v0289400.2
LjG1.1_chr5	PGSB	CDS	60619322	60619626	.	-	2	ID=LotjaGi5g1v0289400.2.CDS.4;Parent=LotjaGi5g1v0289400.2
LjG1.1_chr5	PGSB	exon	60620177	60620287	.	-	.	ID=LotjaGi5g1v0289400.2.exon.5;Parent=LotjaGi5g1v0289400.2
LjG1.1_chr5	PGSB	CDS	60620177	60620287	.	-	2	ID=LotjaGi5g1v0289400.2.CDS.5;Parent=LotjaGi5g1v0289400.2
LjG1.1_chr5	PGSB	CDS	60620648	60620732	.	-	0	ID=LotjaGi5g1v0289400.2.CDS.6;Parent=LotjaGi5g1v0289400.2
LjG1.1_chr5	PGSB	exon	60620648	60620748	.	-	.	ID=LotjaGi5g1v0289400.2.exon.6;Parent=LotjaGi5g1v0289400.2
LjG1.1_chr5	PGSB	five_prime_UTR	60620733	60620748	.	-	.	ID=LotjaGi5g1v0289400.2.five_prime_UTR.2;Parent=LotjaGi5g1v0289400.2
LjG1.1_chr5	PGSB	exon	60620900	60620980	.	-	.	ID=LotjaGi5g1v0289400.2.exon.7;Parent=LotjaGi5g1v0289400.2
LjG1.1_chr5	PGSB	five_prime_UTR	60620900	60620980	.	-	.	ID=LotjaGi5g1v0289400.2.five_prime_UTR.3;Parent=LotjaGi5g1v0289400.2
LjG1.1_chr5	PGSB	mRNA	60612051	60620980	.	-	.	ID=LotjaGi5g1v0289400.3;Parent=LotjaGi5g1v0289400
LjG1.1_chr5	PGSB	three_prime_UTR	60612051	60612602	.	-	.	ID=LotjaGi5g1v0289400.3.three_prime_UTR.1;Parent=LotjaGi5g1v0289400.3
LjG1.1_chr5	PGSB	exon	60612051	60612861	.	-	.	ID=LotjaGi5g1v0289400.3.exon.1;Parent=LotjaGi5g1v0289400.3
LjG1.1_chr5	PGSB	CDS	60612603	60612861	.	-	1	ID=LotjaGi5g1v0289400.3.CDS.1;Parent=LotjaGi5g1v0289400.3
LjG1.1_chr5	PGSB	exon	60612991	60613346	.	-	.	ID=LotjaGi5g1v0289400.3.exon.2;Parent=LotjaGi5g1v0289400.3
LjG1.1_chr5	PGSB	CDS	60612991	60613346	.	-	0	ID=LotjaGi5g1v0289400.3.CDS.2;Parent=LotjaGi5g1v0289400.3
LjG1.1_chr5	PGSB	exon	60618488	60618541	.	-	.	ID=LotjaGi5g1v0289400.3.exon.3;Parent=LotjaGi5g1v0289400.3
LjG1.1_chr5	PGSB	CDS	60618488	60618541	.	-	0	ID=LotjaGi5g1v0289400.3.CDS.3;Parent=LotjaGi5g1v0289400.3
LjG1.1_chr5	PGSB	exon	60619322	60619626	.	-	.	ID=LotjaGi5g1v0289400.3.exon.4;Parent=LotjaGi5g1v0289400.3
LjG1.1_chr5	PGSB	CDS	60619322	60619626	.	-	2	ID=LotjaGi5g1v0289400.3.CDS.4;Parent=LotjaGi5g1v0289400.3
LjG1.1_chr5	PGSB	exon	60620177	60620287	.	-	.	ID=LotjaGi5g1v0289400.3.exon.5;Parent=LotjaGi5g1v0289400.3
LjG1.1_chr5	PGSB	CDS	60620177	60620287	.	-	2	ID=LotjaGi5g1v0289400.3.CDS.5;Parent=LotjaGi5g1v0289400.3
LjG1.1_chr5	PGSB	CDS	60620648	60620732	.	-	0	ID=LotjaGi5g1v0289400.3.CDS.6;Parent=LotjaGi5g1v0289400.3
LjG1.1_chr5	PGSB	exon	60620648	60620748	.	-	.	ID=LotjaGi5g1v0289400.3.exon.6;Parent=LotjaGi5g1v0289400.3
LjG1.1_chr5	PGSB	five_prime_UTR	60620733	60620748	.	-	.	ID=LotjaGi5g1v0289400.3.five_prime_UTR.2;Parent=LotjaGi5g1v0289400.3
LjG1.1_chr5	PGSB	exon	60620900	60620980	.	-	.	ID=LotjaGi5g1v0289400.3.exon.7;Parent=LotjaGi5g1v0289400.3
LjG1.1_chr5	PGSB	five_prime_UTR	60620900	60620980	.	-	.	ID=LotjaGi5g1v0289400.3.five_prime_UTR.3;Parent=LotjaGi5g1v0289400.3
LjG1.1_chr5	PGSB	mRNA	60612313	60620937	.	-	.	ID=LotjaGi5g1v0289400.4;Parent=LotjaGi5g1v0289400
LjG1.1_chr5	PGSB	three_prime_UTR	60612313	60612602	.	-	.	ID=LotjaGi5g1v0289400.4.three_prime_UTR.1;Parent=LotjaGi5g1v0289400.4
LjG1.1_chr5	PGSB	exon	60612313	60612861	.	-	.	ID=LotjaGi5g1v0289400.4.exon.1;Parent=LotjaGi5g1v0289400.4
LjG1.1_chr5	PGSB	CDS	60612603	60612861	.	-	1	ID=LotjaGi5g1v0289400.4.CDS.1;Parent=LotjaGi5g1v0289400.4
LjG1.1_chr5	PGSB	exon	60612991	60613400	.	-	.	ID=LotjaGi5g1v0289400.4.exon.2;Parent=LotjaGi5g1v0289400.4
LjG1.1_chr5	PGSB	CDS	60612991	60613400	.	-	0	ID=LotjaGi5g1v0289400.4.CDS.2;Parent=LotjaGi5g1v0289400.4
LjG1.1_chr5	PGSB	exon	60613864	60614168	.	-	.	ID=LotjaGi5g1v0289400.4.exon.3;Parent=LotjaGi5g1v0289400.4
LjG1.1_chr5	PGSB	CDS	60613864	60614168	.	-	2	ID=LotjaGi5g1v0289400.4.CDS.3;Parent=LotjaGi5g1v0289400.4
LjG1.1_chr5	PGSB	exon	60620177	60620287	.	-	.	ID=LotjaGi5g1v0289400.4.exon.4;Parent=LotjaGi5g1v0289400.4
LjG1.1_chr5	PGSB	CDS	60620177	60620287	.	-	2	ID=LotjaGi5g1v0289400.4.CDS.4;Parent=LotjaGi5g1v0289400.4
LjG1.1_chr5	PGSB	CDS	60620648	60620732	.	-	0	ID=LotjaGi5g1v0289400.4.CDS.5;Parent=LotjaGi5g1v0289400.4
LjG1.1_chr5	PGSB	exon	60620648	60620748	.	-	.	ID=LotjaGi5g1v0289400.4.exon.5;Parent=LotjaGi5g1v0289400.4
LjG1.1_chr5	PGSB	five_prime_UTR	60620733	60620748	.	-	.	ID=LotjaGi5g1v0289400.4.five_prime_UTR.2;Parent=LotjaGi5g1v0289400.4
LjG1.1_chr5	PGSB	exon	60620900	60620937	.	-	.	ID=LotjaGi5g1v0289400.4.exon.6;Parent=LotjaGi5g1v0289400.4
LjG1.1_chr5	PGSB	five_prime_UTR	60620900	60620937	.	-	.	ID=LotjaGi5g1v0289400.4.five_prime_UTR.3;Parent=LotjaGi5g1v0289400.4
LjG1.1_chr5	PGSB	mRNA	60612313	60620937	.	-	.	ID=LotjaGi5g1v0289400.5;Parent=LotjaGi5g1v0289400
LjG1.1_chr5	PGSB	three_prime_UTR	60612313	60612602	.	-	.	ID=LotjaGi5g1v0289400.5.three_prime_UTR.1;Parent=LotjaGi5g1v0289400.5
LjG1.1_chr5	PGSB	exon	60612313	60612861	.	-	.	ID=LotjaGi5g1v0289400.5.exon.1;Parent=LotjaGi5g1v0289400.5
LjG1.1_chr5	PGSB	CDS	60612603	60612861	.	-	1	ID=LotjaGi5g1v0289400.5.CDS.1;Parent=LotjaGi5g1v0289400.5
LjG1.1_chr5	PGSB	exon	60612991	60613400	.	-	.	ID=LotjaGi5g1v0289400.5.exon.2;Parent=LotjaGi5g1v0289400.5
LjG1.1_chr5	PGSB	CDS	60612991	60613400	.	-	0	ID=LotjaGi5g1v0289400.5.CDS.2;Parent=LotjaGi5g1v0289400.5
LjG1.1_chr5	PGSB	exon	60613864	60614014	.	-	.	ID=LotjaGi5g1v0289400.5.exon.3;Parent=LotjaGi5g1v0289400.5
LjG1.1_chr5	PGSB	CDS	60613864	60614014	.	-	1	ID=LotjaGi5g1v0289400.5.CDS.3;Parent=LotjaGi5g1v0289400.5
LjG1.1_chr5	PGSB	exon	60619473	60619626	.	-	.	ID=LotjaGi5g1v0289400.5.exon.4;Parent=LotjaGi5g1v0289400.5
LjG1.1_chr5	PGSB	CDS	60619473	60619626	.	-	2	ID=LotjaGi5g1v0289400.5.CDS.4;Parent=LotjaGi5g1v0289400.5
LjG1.1_chr5	PGSB	exon	60620177	60620287	.	-	.	ID=LotjaGi5g1v0289400.5.exon.5;Parent=LotjaGi5g1v0289400.5
LjG1.1_chr5	PGSB	CDS	60620177	60620287	.	-	2	ID=LotjaGi5g1v0289400.5.CDS.5;Parent=LotjaGi5g1v0289400.5
LjG1.1_chr5	PGSB	CDS	60620648	60620732	.	-	0	ID=LotjaGi5g1v0289400.5.CDS.6;Parent=LotjaGi5g1v0289400.5
LjG1.1_chr5	PGSB	exon	60620648	60620748	.	-	.	ID=LotjaGi5g1v0289400.5.exon.6;Parent=LotjaGi5g1v0289400.5
LjG1.1_chr5	PGSB	five_prime_UTR	60620733	60620748	.	-	.	ID=LotjaGi5g1v0289400.5.five_prime_UTR.2;Parent=LotjaGi5g1v0289400.5
LjG1.1_chr5	PGSB	exon	60620900	60620937	.	-	.	ID=LotjaGi5g1v0289400.5.exon.7;Parent=LotjaGi5g1v0289400.5
LjG1.1_chr5	PGSB	five_prime_UTR	60620900	60620937	.	-	.	ID=LotjaGi5g1v0289400.5.five_prime_UTR.3;Parent=LotjaGi5g1v0289400.5
LjG1.1_chr5	PGSB	mRNA	60612317	60620951	.	-	.	ID=LotjaGi5g1v0289400.6;Parent=LotjaGi5g1v0289400
LjG1.1_chr5	PGSB	three_prime_UTR	60612317	60612602	.	-	.	ID=LotjaGi5g1v0289400.6.three_prime_UTR.1;Parent=LotjaGi5g1v0289400.6
LjG1.1_chr5	PGSB	exon	60612317	60612861	.	-	.	ID=LotjaGi5g1v0289400.6.exon.1;Parent=LotjaGi5g1v0289400.6
LjG1.1_chr5	PGSB	CDS	60612603	60612861	.	-	1	ID=LotjaGi5g1v0289400.6.CDS.1;Parent=LotjaGi5g1v0289400.6
LjG1.1_chr5	PGSB	exon	60612991	60613400	.	-	.	ID=LotjaGi5g1v0289400.6.exon.2;Parent=LotjaGi5g1v0289400.6
LjG1.1_chr5	PGSB	CDS	60612991	60613400	.	-	0	ID=LotjaGi5g1v0289400.6.CDS.2;Parent=LotjaGi5g1v0289400.6
LjG1.1_chr5	PGSB	exon	60619322	60619626	.	-	.	ID=LotjaGi5g1v0289400.6.exon.3;Parent=LotjaGi5g1v0289400.6
LjG1.1_chr5	PGSB	CDS	60619322	60619626	.	-	2	ID=LotjaGi5g1v0289400.6.CDS.3;Parent=LotjaGi5g1v0289400.6
LjG1.1_chr5	PGSB	exon	60620177	60620287	.	-	.	ID=LotjaGi5g1v0289400.6.exon.4;Parent=LotjaGi5g1v0289400.6
LjG1.1_chr5	PGSB	CDS	60620177	60620287	.	-	2	ID=LotjaGi5g1v0289400.6.CDS.4;Parent=LotjaGi5g1v0289400.6
LjG1.1_chr5	PGSB	CDS	60620648	60620732	.	-	0	ID=LotjaGi5g1v0289400.6.CDS.5;Parent=LotjaGi5g1v0289400.6
LjG1.1_chr5	PGSB	exon	60620648	60620748	.	-	.	ID=LotjaGi5g1v0289400.6.exon.5;Parent=LotjaGi5g1v0289400.6
LjG1.1_chr5	PGSB	five_prime_UTR	60620733	60620748	.	-	.	ID=LotjaGi5g1v0289400.6.five_prime_UTR.2;Parent=LotjaGi5g1v0289400.6
LjG1.1_chr5	PGSB	exon	60620900	60620951	.	-	.	ID=LotjaGi5g1v0289400.6.exon.6;Parent=LotjaGi5g1v0289400.6
LjG1.1_chr5	PGSB	five_prime_UTR	60620900	60620951	.	-	.	ID=LotjaGi5g1v0289400.6.five_prime_UTR.3;Parent=LotjaGi5g1v0289400.6
LjG1.1_chr5	PGSB	mRNA	60612603	60615077	.	-	.	ID=LotjaGi5g1v0289400.7;Parent=LotjaGi5g1v0289400
LjG1.1_chr5	PGSB	exon	60612603	60612861	.	-	.	ID=LotjaGi5g1v0289400.7.exon.1;Parent=LotjaGi5g1v0289400.7
LjG1.1_chr5	PGSB	CDS	60612603	60612861	.	-	1	ID=LotjaGi5g1v0289400.7.CDS.1;Parent=LotjaGi5g1v0289400.7
LjG1.1_chr5	PGSB	exon	60612991	60613400	.	-	.	ID=LotjaGi5g1v0289400.7.exon.2;Parent=LotjaGi5g1v0289400.7
LjG1.1_chr5	PGSB	CDS	60612991	60613400	.	-	0	ID=LotjaGi5g1v0289400.7.CDS.2;Parent=LotjaGi5g1v0289400.7
LjG1.1_chr5	PGSB	exon	60613864	60614168	.	-	.	ID=LotjaGi5g1v0289400.7.exon.3;Parent=LotjaGi5g1v0289400.7
LjG1.1_chr5	PGSB	CDS	60613864	60614168	.	-	2	ID=LotjaGi5g1v0289400.7.CDS.3;Parent=LotjaGi5g1v0289400.7
LjG1.1_chr5	PGSB	exon	60614529	60614639	.	-	.	ID=LotjaGi5g1v0289400.7.exon.4;Parent=LotjaGi5g1v0289400.7
LjG1.1_chr5	PGSB	CDS	60614529	60614639	.	-	2	ID=LotjaGi5g1v0289400.7.CDS.4;Parent=LotjaGi5g1v0289400.7
LjG1.1_chr5	PGSB	CDS	60614987	60615071	.	-	0	ID=LotjaGi5g1v0289400.7.CDS.5;Parent=LotjaGi5g1v0289400.7
LjG1.1_chr5	PGSB	exon	60614987	60615077	.	-	.	ID=LotjaGi5g1v0289400.7.exon.5;Parent=LotjaGi5g1v0289400.7
LjG1.1_chr5	PGSB	mRNA	60612603	60615710	.	-	.	ID=LotjaGi5g1v0289400.8;Parent=LotjaGi5g1v0289400
LjG1.1_chr5	PGSB	exon	60612603	60612861	.	-	.	ID=LotjaGi5g1v0289400.8.exon.1;Parent=LotjaGi5g1v0289400.8
LjG1.1_chr5	PGSB	CDS	60612603	60612861	.	-	1	ID=LotjaGi5g1v0289400.8.CDS.1;Parent=LotjaGi5g1v0289400.8
LjG1.1_chr5	PGSB	exon	60612991	60613400	.	-	.	ID=LotjaGi5g1v0289400.8.exon.2;Parent=LotjaGi5g1v0289400.8
LjG1.1_chr5	PGSB	CDS	60612991	60613400	.	-	0	ID=LotjaGi5g1v0289400.8.CDS.2;Parent=LotjaGi5g1v0289400.8
LjG1.1_chr5	PGSB	exon	60613864	60614168	.	-	.	ID=LotjaGi5g1v0289400.8.exon.3;Parent=LotjaGi5g1v0289400.8
LjG1.1_chr5	PGSB	CDS	60613864	60614168	.	-	2	ID=LotjaGi5g1v0289400.8.CDS.3;Parent=LotjaGi5g1v0289400.8
LjG1.1_chr5	PGSB	exon	60614529	60614639	.	-	.	ID=LotjaGi5g1v0289400.8.exon.4;Parent=LotjaGi5g1v0289400.8
LjG1.1_chr5	PGSB	CDS	60614529	60614639	.	-	2	ID=LotjaGi5g1v0289400.8.CDS.4;Parent=LotjaGi5g1v0289400.8
LjG1.1_chr5	PGSB	exon	60614987	60615084	.	-	.	ID=LotjaGi5g1v0289400.8.exon.5;Parent=LotjaGi5g1v0289400.8
LjG1.1_chr5	PGSB	CDS	60614987	60615084	.	-	1	ID=LotjaGi5g1v0289400.8.CDS.5;Parent=LotjaGi5g1v0289400.8
LjG1.1_chr5	PGSB	CDS	60615590	60615591	.	-	0	ID=LotjaGi5g1v0289400.8.CDS.6;Parent=LotjaGi5g1v0289400.8
LjG1.1_chr5	PGSB	exon	60615590	60615710	.	-	.	ID=LotjaGi5g1v0289400.8.exon.6;Parent=LotjaGi5g1v0289400.8
LjG1.1_chr5	PGSB	five_prime_UTR	60615592	60615710	.	-	.	ID=LotjaGi5g1v0289400.8.five_prime_UTR.1;Parent=LotjaGi5g1v0289400.8
LjG1.1_chr5	PGSB	mRNA	60617058	60620942	.	-	.	ID=LotjaGi5g1v0289400.9;Parent=LotjaGi5g1v0289400
LjG1.1_chr5	PGSB	three_prime_UTR	60617058	60617743	.	-	.	ID=LotjaGi5g1v0289400.9.three_prime_UTR.1;Parent=LotjaGi5g1v0289400.9
LjG1.1_chr5	PGSB	exon	60617058	60618002	.	-	.	ID=LotjaGi5g1v0289400.9.exon.1;Parent=LotjaGi5g1v0289400.9
LjG1.1_chr5	PGSB	CDS	60617744	60618002	.	-	1	ID=LotjaGi5g1v0289400.9.CDS.1;Parent=LotjaGi5g1v0289400.9
LjG1.1_chr5	PGSB	exon	60618132	60618541	.	-	.	ID=LotjaGi5g1v0289400.9.exon.2;Parent=LotjaGi5g1v0289400.9
LjG1.1_chr5	PGSB	CDS	60618132	60618541	.	-	0	ID=LotjaGi5g1v0289400.9.CDS.2;Parent=LotjaGi5g1v0289400.9
LjG1.1_chr5	PGSB	exon	60619322	60619626	.	-	.	ID=LotjaGi5g1v0289400.9.exon.3;Parent=LotjaGi5g1v0289400.9
LjG1.1_chr5	PGSB	CDS	60619322	60619626	.	-	2	ID=LotjaGi5g1v0289400.9.CDS.3;Parent=LotjaGi5g1v0289400.9
LjG1.1_chr5	PGSB	exon	60620177	60620287	.	-	.	ID=LotjaGi5g1v0289400.9.exon.4;Parent=LotjaGi5g1v0289400.9
LjG1.1_chr5	PGSB	CDS	60620177	60620287	.	-	2	ID=LotjaGi5g1v0289400.9.CDS.4;Parent=LotjaGi5g1v0289400.9
LjG1.1_chr5	PGSB	CDS	60620648	60620732	.	-	0	ID=LotjaGi5g1v0289400.9.CDS.5;Parent=LotjaGi5g1v0289400.9
LjG1.1_chr5	PGSB	exon	60620648	60620748	.	-	.	ID=LotjaGi5g1v0289400.9.exon.5;Parent=LotjaGi5g1v0289400.9
LjG1.1_chr5	PGSB	five_prime_UTR	60620733	60620748	.	-	.	ID=LotjaGi5g1v0289400.9.five_prime_UTR.2;Parent=LotjaGi5g1v0289400.9
LjG1.1_chr5	PGSB	exon	60620900	60620942	.	-	.	ID=LotjaGi5g1v0289400.9.exon.6;Parent=LotjaGi5g1v0289400.9
LjG1.1_chr5	PGSB	five_prime_UTR	60620900	60620942	.	-	.	ID=LotjaGi5g1v0289400.9.five_prime_UTR.3;Parent=LotjaGi5g1v0289400.9
###
LjG1.1_chr5	PGSB	gene	60632198	60638597	.	-	.	ID=LotjaGi5g1v0289500
LjG1.1_chr5	PGSB	mRNA	60632198	60638597	.	-	.	ID=LotjaGi5g1v0289500.1;Parent=LotjaGi5g1v0289500
LjG1.1_chr5	PGSB	three_prime_UTR	60632198	60632953	.	-	.	ID=LotjaGi5g1v0289500.1.three_prime_UTR.1;Parent=LotjaGi5g1v0289500.1
LjG1.1_chr5	PGSB	exon	60632198	60633535	.	-	.	ID=LotjaGi5g1v0289500.1.exon.1;Parent=LotjaGi5g1v0289500.1
LjG1.1_chr5	PGSB	CDS	60632954	60633535	.	-	0	ID=LotjaGi5g1v0289500.1.CDS.1;Parent=LotjaGi5g1v0289500.1
LjG1.1_chr5	PGSB	exon	60633637	60633987	.	-	.	ID=LotjaGi5g1v0289500.1.exon.2;Parent=LotjaGi5g1v0289500.1
LjG1.1_chr5	PGSB	CDS	60633637	60633987	.	-	0	ID=LotjaGi5g1v0289500.1.CDS.2;Parent=LotjaGi5g1v0289500.1
LjG1.1_chr5	PGSB	exon	60634072	60634268	.	-	.	ID=LotjaGi5g1v0289500.1.exon.3;Parent=LotjaGi5g1v0289500.1
LjG1.1_chr5	PGSB	CDS	60634072	60634268	.	-	2	ID=LotjaGi5g1v0289500.1.CDS.3;Parent=LotjaGi5g1v0289500.1
LjG1.1_chr5	PGSB	exon	60634381	60634651	.	-	.	ID=LotjaGi5g1v0289500.1.exon.4;Parent=LotjaGi5g1v0289500.1
LjG1.1_chr5	PGSB	CDS	60634381	60634651	.	-	0	ID=LotjaGi5g1v0289500.1.CDS.4;Parent=LotjaGi5g1v0289500.1
LjG1.1_chr5	PGSB	exon	60634748	60634960	.	-	.	ID=LotjaGi5g1v0289500.1.exon.5;Parent=LotjaGi5g1v0289500.1
LjG1.1_chr5	PGSB	CDS	60634748	60634960	.	-	0	ID=LotjaGi5g1v0289500.1.CDS.5;Parent=LotjaGi5g1v0289500.1
LjG1.1_chr5	PGSB	exon	60635066	60635191	.	-	.	ID=LotjaGi5g1v0289500.1.exon.6;Parent=LotjaGi5g1v0289500.1
LjG1.1_chr5	PGSB	CDS	60635066	60635191	.	-	0	ID=LotjaGi5g1v0289500.1.CDS.6;Parent=LotjaGi5g1v0289500.1
LjG1.1_chr5	PGSB	exon	60635289	60635426	.	-	.	ID=LotjaGi5g1v0289500.1.exon.7;Parent=LotjaGi5g1v0289500.1
LjG1.1_chr5	PGSB	CDS	60635289	60635426	.	-	0	ID=LotjaGi5g1v0289500.1.CDS.7;Parent=LotjaGi5g1v0289500.1
LjG1.1_chr5	PGSB	exon	60635536	60635881	.	-	.	ID=LotjaGi5g1v0289500.1.exon.8;Parent=LotjaGi5g1v0289500.1
LjG1.1_chr5	PGSB	CDS	60635536	60635881	.	-	1	ID=LotjaGi5g1v0289500.1.CDS.8;Parent=LotjaGi5g1v0289500.1
LjG1.1_chr5	PGSB	exon	60635980	60636246	.	-	.	ID=LotjaGi5g1v0289500.1.exon.9;Parent=LotjaGi5g1v0289500.1
LjG1.1_chr5	PGSB	CDS	60635980	60636246	.	-	1	ID=LotjaGi5g1v0289500.1.CDS.9;Parent=LotjaGi5g1v0289500.1
LjG1.1_chr5	PGSB	exon	60636478	60636661	.	-	.	ID=LotjaGi5g1v0289500.1.exon.10;Parent=LotjaGi5g1v0289500.1
LjG1.1_chr5	PGSB	CDS	60636478	60636661	.	-	2	ID=LotjaGi5g1v0289500.1.CDS.10;Parent=LotjaGi5g1v0289500.1
LjG1.1_chr5	PGSB	exon	60636779	60636881	.	-	.	ID=LotjaGi5g1v0289500.1.exon.11;Parent=LotjaGi5g1v0289500.1
LjG1.1_chr5	PGSB	CDS	60636779	60636881	.	-	0	ID=LotjaGi5g1v0289500.1.CDS.11;Parent=LotjaGi5g1v0289500.1
LjG1.1_chr5	PGSB	exon	60636973	60637208	.	-	.	ID=LotjaGi5g1v0289500.1.exon.12;Parent=LotjaGi5g1v0289500.1
LjG1.1_chr5	PGSB	CDS	60636973	60637208	.	-	2	ID=LotjaGi5g1v0289500.1.CDS.12;Parent=LotjaGi5g1v0289500.1
LjG1.1_chr5	PGSB	exon	60637302	60637497	.	-	.	ID=LotjaGi5g1v0289500.1.exon.13;Parent=LotjaGi5g1v0289500.1
LjG1.1_chr5	PGSB	CDS	60637302	60637497	.	-	0	ID=LotjaGi5g1v0289500.1.CDS.13;Parent=LotjaGi5g1v0289500.1
LjG1.1_chr5	PGSB	CDS	60638082	60638162	.	-	0	ID=LotjaGi5g1v0289500.1.CDS.14;Parent=LotjaGi5g1v0289500.1
LjG1.1_chr5	PGSB	exon	60638082	60638597	.	-	.	ID=LotjaGi5g1v0289500.1.exon.14;Parent=LotjaGi5g1v0289500.1
LjG1.1_chr5	PGSB	five_prime_UTR	60638163	60638597	.	-	.	ID=LotjaGi5g1v0289500.1.five_prime_UTR.2;Parent=LotjaGi5g1v0289500.1
LjG1.1_chr5	PGSB	mRNA	60632954	60636826	.	-	.	ID=LotjaGi5g1v0289500.2;Parent=LotjaGi5g1v0289500
LjG1.1_chr5	PGSB	exon	60632954	60633535	.	-	.	ID=LotjaGi5g1v0289500.2.exon.1;Parent=LotjaGi5g1v0289500.2
LjG1.1_chr5	PGSB	CDS	60632954	60633535	.	-	0	ID=LotjaGi5g1v0289500.2.CDS.1;Parent=LotjaGi5g1v0289500.2
LjG1.1_chr5	PGSB	exon	60633637	60633987	.	-	.	ID=LotjaGi5g1v0289500.2.exon.2;Parent=LotjaGi5g1v0289500.2
LjG1.1_chr5	PGSB	CDS	60633637	60633987	.	-	0	ID=LotjaGi5g1v0289500.2.CDS.2;Parent=LotjaGi5g1v0289500.2
LjG1.1_chr5	PGSB	exon	60634072	60634268	.	-	.	ID=LotjaGi5g1v0289500.2.exon.3;Parent=LotjaGi5g1v0289500.2
LjG1.1_chr5	PGSB	CDS	60634072	60634268	.	-	2	ID=LotjaGi5g1v0289500.2.CDS.3;Parent=LotjaGi5g1v0289500.2
LjG1.1_chr5	PGSB	exon	60634381	60634651	.	-	.	ID=LotjaGi5g1v0289500.2.exon.4;Parent=LotjaGi5g1v0289500.2
LjG1.1_chr5	PGSB	CDS	60634381	60634651	.	-	0	ID=LotjaGi5g1v0289500.2.CDS.4;Parent=LotjaGi5g1v0289500.2
LjG1.1_chr5	PGSB	exon	60634748	60634960	.	-	.	ID=LotjaGi5g1v0289500.2.exon.5;Parent=LotjaGi5g1v0289500.2
LjG1.1_chr5	PGSB	CDS	60634748	60634960	.	-	0	ID=LotjaGi5g1v0289500.2.CDS.5;Parent=LotjaGi5g1v0289500.2
LjG1.1_chr5	PGSB	exon	60635066	60635191	.	-	.	ID=LotjaGi5g1v0289500.2.exon.6;Parent=LotjaGi5g1v0289500.2
LjG1.1_chr5	PGSB	CDS	60635066	60635191	.	-	0	ID=LotjaGi5g1v0289500.2.CDS.6;Parent=LotjaGi5g1v0289500.2
LjG1.1_chr5	PGSB	exon	60635289	60635426	.	-	.	ID=LotjaGi5g1v0289500.2.exon.7;Parent=LotjaGi5g1v0289500.2
LjG1.1_chr5	PGSB	CDS	60635289	60635426	.	-	0	ID=LotjaGi5g1v0289500.2.CDS.7;Parent=LotjaGi5g1v0289500.2
LjG1.1_chr5	PGSB	exon	60635536	60635881	.	-	.	ID=LotjaGi5g1v0289500.2.exon.8;Parent=LotjaGi5g1v0289500.2
LjG1.1_chr5	PGSB	CDS	60635536	60635881	.	-	1	ID=LotjaGi5g1v0289500.2.CDS.8;Parent=LotjaGi5g1v0289500.2
LjG1.1_chr5	PGSB	exon	60635980	60636246	.	-	.	ID=LotjaGi5g1v0289500.2.exon.9;Parent=LotjaGi5g1v0289500.2
LjG1.1_chr5	PGSB	CDS	60635980	60636246	.	-	1	ID=LotjaGi5g1v0289500.2.CDS.9;Parent=LotjaGi5g1v0289500.2
LjG1.1_chr5	PGSB	CDS	60636478	60636647	.	-	0	ID=LotjaGi5g1v0289500.2.CDS.10;Parent=LotjaGi5g1v0289500.2
LjG1.1_chr5	PGSB	exon	60636478	60636677	.	-	.	ID=LotjaGi5g1v0289500.2.exon.10;Parent=LotjaGi5g1v0289500.2
LjG1.1_chr5	PGSB	five_prime_UTR	60636648	60636677	.	-	.	ID=LotjaGi5g1v0289500.2.five_prime_UTR.1;Parent=LotjaGi5g1v0289500.2
LjG1.1_chr5	PGSB	exon	60636779	60636826	.	-	.	ID=LotjaGi5g1v0289500.2.exon.11;Parent=LotjaGi5g1v0289500.2
LjG1.1_chr5	PGSB	five_prime_UTR	60636779	60636826	.	-	.	ID=LotjaGi5g1v0289500.2.five_prime_UTR.2;Parent=LotjaGi5g1v0289500.2
LjG1.1_chr5	PGSB	mRNA	60632954	60638162	.	-	.	ID=LotjaGi5g1v0289500.3;Parent=LotjaGi5g1v0289500
LjG1.1_chr5	PGSB	exon	60632954	60633535	.	-	.	ID=LotjaGi5g1v0289500.3.exon.1;Parent=LotjaGi5g1v0289500.3
LjG1.1_chr5	PGSB	CDS	60632954	60633535	.	-	0	ID=LotjaGi5g1v0289500.3.CDS.1;Parent=LotjaGi5g1v0289500.3
LjG1.1_chr5	PGSB	exon	60633637	60633987	.	-	.	ID=LotjaGi5g1v0289500.3.exon.2;Parent=LotjaGi5g1v0289500.3
LjG1.1_chr5	PGSB	CDS	60633637	60633987	.	-	0	ID=LotjaGi5g1v0289500.3.CDS.2;Parent=LotjaGi5g1v0289500.3
LjG1.1_chr5	PGSB	exon	60634072	60634268	.	-	.	ID=LotjaGi5g1v0289500.3.exon.3;Parent=LotjaGi5g1v0289500.3
LjG1.1_chr5	PGSB	CDS	60634072	60634268	.	-	2	ID=LotjaGi5g1v0289500.3.CDS.3;Parent=LotjaGi5g1v0289500.3
LjG1.1_chr5	PGSB	exon	60634381	60634651	.	-	.	ID=LotjaGi5g1v0289500.3.exon.4;Parent=LotjaGi5g1v0289500.3
LjG1.1_chr5	PGSB	CDS	60634381	60634651	.	-	0	ID=LotjaGi5g1v0289500.3.CDS.4;Parent=LotjaGi5g1v0289500.3
LjG1.1_chr5	PGSB	exon	60634748	60634960	.	-	.	ID=LotjaGi5g1v0289500.3.exon.5;Parent=LotjaGi5g1v0289500.3
LjG1.1_chr5	PGSB	CDS	60634748	60634960	.	-	0	ID=LotjaGi5g1v0289500.3.CDS.5;Parent=LotjaGi5g1v0289500.3
LjG1.1_chr5	PGSB	exon	60635066	60635191	.	-	.	ID=LotjaGi5g1v0289500.3.exon.6;Parent=LotjaGi5g1v0289500.3
LjG1.1_chr5	PGSB	CDS	60635066	60635191	.	-	0	ID=LotjaGi5g1v0289500.3.CDS.6;Parent=LotjaGi5g1v0289500.3
LjG1.1_chr5	PGSB	exon	60635289	60635426	.	-	.	ID=LotjaGi5g1v0289500.3.exon.7;Parent=LotjaGi5g1v0289500.3
LjG1.1_chr5	PGSB	CDS	60635289	60635426	.	-	0	ID=LotjaGi5g1v0289500.3.CDS.7;Parent=LotjaGi5g1v0289500.3
LjG1.1_chr5	PGSB	exon	60635536	60635881	.	-	.	ID=LotjaGi5g1v0289500.3.exon.8;Parent=LotjaGi5g1v0289500.3
LjG1.1_chr5	PGSB	CDS	60635536	60635881	.	-	1	ID=LotjaGi5g1v0289500.3.CDS.8;Parent=LotjaGi5g1v0289500.3
LjG1.1_chr5	PGSB	exon	60635980	60636246	.	-	.	ID=LotjaGi5g1v0289500.3.exon.9;Parent=LotjaGi5g1v0289500.3
LjG1.1_chr5	PGSB	CDS	60635980	60636246	.	-	1	ID=LotjaGi5g1v0289500.3.CDS.9;Parent=LotjaGi5g1v0289500.3
LjG1.1_chr5	PGSB	exon	60636478	60636661	.	-	.	ID=LotjaGi5g1v0289500.3.exon.10;Parent=LotjaGi5g1v0289500.3
LjG1.1_chr5	PGSB	CDS	60636478	60636661	.	-	2	ID=LotjaGi5g1v0289500.3.CDS.10;Parent=LotjaGi5g1v0289500.3
LjG1.1_chr5	PGSB	exon	60636779	60636881	.	-	.	ID=LotjaGi5g1v0289500.3.exon.11;Parent=LotjaGi5g1v0289500.3
LjG1.1_chr5	PGSB	CDS	60636779	60636881	.	-	0	ID=LotjaGi5g1v0289500.3.CDS.11;Parent=LotjaGi5g1v0289500.3
LjG1.1_chr5	PGSB	exon	60636973	60637075	.	-	.	ID=LotjaGi5g1v0289500.3.exon.12;Parent=LotjaGi5g1v0289500.3
LjG1.1_chr5	PGSB	CDS	60636973	60637075	.	-	1	ID=LotjaGi5g1v0289500.3.CDS.12;Parent=LotjaGi5g1v0289500.3
LjG1.1_chr5	PGSB	exon	60637127	60637208	.	-	.	ID=LotjaGi5g1v0289500.3.exon.13;Parent=LotjaGi5g1v0289500.3
LjG1.1_chr5	PGSB	CDS	60637127	60637208	.	-	2	ID=LotjaGi5g1v0289500.3.CDS.13;Parent=LotjaGi5g1v0289500.3
LjG1.1_chr5	PGSB	exon	60637302	60637497	.	-	.	ID=LotjaGi5g1v0289500.3.exon.14;Parent=LotjaGi5g1v0289500.3
LjG1.1_chr5	PGSB	CDS	60637302	60637497	.	-	0	ID=LotjaGi5g1v0289500.3.CDS.14;Parent=LotjaGi5g1v0289500.3
LjG1.1_chr5	PGSB	exon	60638082	60638162	.	-	.	ID=LotjaGi5g1v0289500.3.exon.15;Parent=LotjaGi5g1v0289500.3
LjG1.1_chr5	PGSB	CDS	60638082	60638162	.	-	0	ID=LotjaGi5g1v0289500.3.CDS.15;Parent=LotjaGi5g1v0289500.3
###
LjG1.1_chr5	PGSB	gene	60641399	60642019	.	+	.	ID=LotjaGi5g1v0289600
LjG1.1_chr5	PGSB	mRNA	60641399	60642019	.	+	.	ID=LotjaGi5g1v0289600.1;Parent=LotjaGi5g1v0289600
LjG1.1_chr5	PGSB	five_prime_UTR	60641399	60641448	.	+	.	ID=LotjaGi5g1v0289600.1.five_prime_UTR.1;Parent=LotjaGi5g1v0289600.1
LjG1.1_chr5	PGSB	exon	60641399	60642019	.	+	.	ID=LotjaGi5g1v0289600.1.exon.1;Parent=LotjaGi5g1v0289600.1
LjG1.1_chr5	PGSB	CDS	60641449	60641862	.	+	0	ID=LotjaGi5g1v0289600.1.CDS.1;Parent=LotjaGi5g1v0289600.1
LjG1.1_chr5	PGSB	three_prime_UTR	60641863	60642019	.	+	.	ID=LotjaGi5g1v0289600.1.three_prime_UTR.2;Parent=LotjaGi5g1v0289600.1
###
LjG1.1_chr5	PGSB	gene	60644635	60647646	.	-	.	ID=LotjaGi5g1v0289700_LC
LjG1.1_chr5	PGSB	mRNA	60644635	60647646	.	-	.	ID=LotjaGi5g1v0289700_LC.1;Parent=LotjaGi5g1v0289700_LC
LjG1.1_chr5	PGSB	exon	60644635	60645189	.	-	.	ID=LotjaGi5g1v0289700_LC.1.exon.1;Parent=LotjaGi5g1v0289700_LC.1
LjG1.1_chr5	PGSB	three_prime_UTR	60644635	60645189	.	-	.	ID=LotjaGi5g1v0289700_LC.1.three_prime_UTR.1;Parent=LotjaGi5g1v0289700_LC.1
LjG1.1_chr5	PGSB	exon	60645684	60645734	.	-	.	ID=LotjaGi5g1v0289700_LC.1.exon.2;Parent=LotjaGi5g1v0289700_LC.1
LjG1.1_chr5	PGSB	three_prime_UTR	60645684	60645734	.	-	.	ID=LotjaGi5g1v0289700_LC.1.three_prime_UTR.2;Parent=LotjaGi5g1v0289700_LC.1
LjG1.1_chr5	PGSB	exon	60645957	60646016	.	-	.	ID=LotjaGi5g1v0289700_LC.1.exon.3;Parent=LotjaGi5g1v0289700_LC.1
LjG1.1_chr5	PGSB	three_prime_UTR	60645957	60646016	.	-	.	ID=LotjaGi5g1v0289700_LC.1.three_prime_UTR.3;Parent=LotjaGi5g1v0289700_LC.1
LjG1.1_chr5	PGSB	three_prime_UTR	60646210	60646718	.	-	.	ID=LotjaGi5g1v0289700_LC.1.three_prime_UTR.4;Parent=LotjaGi5g1v0289700_LC.1
LjG1.1_chr5	PGSB	exon	60646210	60646785	.	-	.	ID=LotjaGi5g1v0289700_LC.1.exon.4;Parent=LotjaGi5g1v0289700_LC.1
LjG1.1_chr5	PGSB	CDS	60646719	60646785	.	-	1	ID=LotjaGi5g1v0289700_LC.1.CDS.1;Parent=LotjaGi5g1v0289700_LC.1
LjG1.1_chr5	PGSB	exon	60646922	60647113	.	-	.	ID=LotjaGi5g1v0289700_LC.1.exon.5;Parent=LotjaGi5g1v0289700_LC.1
LjG1.1_chr5	PGSB	CDS	60646922	60647113	.	-	1	ID=LotjaGi5g1v0289700_LC.1.CDS.2;Parent=LotjaGi5g1v0289700_LC.1
LjG1.1_chr5	PGSB	CDS	60647259	60647416	.	-	0	ID=LotjaGi5g1v0289700_LC.1.CDS.3;Parent=LotjaGi5g1v0289700_LC.1
LjG1.1_chr5	PGSB	exon	60647259	60647646	.	-	.	ID=LotjaGi5g1v0289700_LC.1.exon.6;Parent=LotjaGi5g1v0289700_LC.1
LjG1.1_chr5	PGSB	five_prime_UTR	60647417	60647646	.	-	.	ID=LotjaGi5g1v0289700_LC.1.five_prime_UTR.5;Parent=LotjaGi5g1v0289700_LC.1
###
LjG1.1_chr5	PGSB	gene	60650076	60652664	.	-	.	ID=LotjaGi5g1v0289800
LjG1.1_chr5	PGSB	mRNA	60650076	60652664	.	-	.	ID=LotjaGi5g1v0289800.1;Parent=LotjaGi5g1v0289800
LjG1.1_chr5	PGSB	three_prime_UTR	60650076	60651387	.	-	.	ID=LotjaGi5g1v0289800.1.three_prime_UTR.1;Parent=LotjaGi5g1v0289800.1
LjG1.1_chr5	PGSB	exon	60650076	60651861	.	-	.	ID=LotjaGi5g1v0289800.1.exon.1;Parent=LotjaGi5g1v0289800.1
LjG1.1_chr5	PGSB	CDS	60651388	60651861	.	-	0	ID=LotjaGi5g1v0289800.1.CDS.1;Parent=LotjaGi5g1v0289800.1
LjG1.1_chr5	PGSB	exon	60652008	60652123	.	-	.	ID=LotjaGi5g1v0289800.1.exon.2;Parent=LotjaGi5g1v0289800.1
LjG1.1_chr5	PGSB	CDS	60652008	60652123	.	-	2	ID=LotjaGi5g1v0289800.1.CDS.2;Parent=LotjaGi5g1v0289800.1
LjG1.1_chr5	PGSB	CDS	60652232	60652358	.	-	0	ID=LotjaGi5g1v0289800.1.CDS.3;Parent=LotjaGi5g1v0289800.1
LjG1.1_chr5	PGSB	exon	60652232	60652664	.	-	.	ID=LotjaGi5g1v0289800.1.exon.3;Parent=LotjaGi5g1v0289800.1
LjG1.1_chr5	PGSB	five_prime_UTR	60652359	60652664	.	-	.	ID=LotjaGi5g1v0289800.1.five_prime_UTR.2;Parent=LotjaGi5g1v0289800.1
LjG1.1_chr5	PGSB	mRNA	60650076	60652664	.	-	.	ID=LotjaGi5g1v0289800.2;Parent=LotjaGi5g1v0289800
LjG1.1_chr5	PGSB	three_prime_UTR	60650076	60650667	.	-	.	ID=LotjaGi5g1v0289800.2.three_prime_UTR.1;Parent=LotjaGi5g1v0289800.2
LjG1.1_chr5	PGSB	exon	60650076	60650730	.	-	.	ID=LotjaGi5g1v0289800.2.exon.1;Parent=LotjaGi5g1v0289800.2
LjG1.1_chr5	PGSB	CDS	60650668	60650730	.	-	0	ID=LotjaGi5g1v0289800.2.CDS.1;Parent=LotjaGi5g1v0289800.2
LjG1.1_chr5	PGSB	exon	60651439	60651861	.	-	.	ID=LotjaGi5g1v0289800.2.exon.2;Parent=LotjaGi5g1v0289800.2
LjG1.1_chr5	PGSB	CDS	60651439	60651861	.	-	0	ID=LotjaGi5g1v0289800.2.CDS.2;Parent=LotjaGi5g1v0289800.2
LjG1.1_chr5	PGSB	exon	60652008	60652123	.	-	.	ID=LotjaGi5g1v0289800.2.exon.3;Parent=LotjaGi5g1v0289800.2
LjG1.1_chr5	PGSB	CDS	60652008	60652123	.	-	2	ID=LotjaGi5g1v0289800.2.CDS.3;Parent=LotjaGi5g1v0289800.2
LjG1.1_chr5	PGSB	CDS	60652232	60652358	.	-	0	ID=LotjaGi5g1v0289800.2.CDS.4;Parent=LotjaGi5g1v0289800.2
LjG1.1_chr5	PGSB	exon	60652232	60652664	.	-	.	ID=LotjaGi5g1v0289800.2.exon.4;Parent=LotjaGi5g1v0289800.2
LjG1.1_chr5	PGSB	five_prime_UTR	60652359	60652664	.	-	.	ID=LotjaGi5g1v0289800.2.five_prime_UTR.2;Parent=LotjaGi5g1v0289800.2
###
LjG1.1_chr5	PGSB	gene	60656840	60660498	.	-	.	ID=LotjaGi5g1v0289900
LjG1.1_chr5	PGSB	mRNA	60656840	60660498	.	-	.	ID=LotjaGi5g1v0289900.1;Parent=LotjaGi5g1v0289900
LjG1.1_chr5	PGSB	three_prime_UTR	60656840	60658111	.	-	.	ID=LotjaGi5g1v0289900.1.three_prime_UTR.1;Parent=LotjaGi5g1v0289900.1
LjG1.1_chr5	PGSB	exon	60656840	60658192	.	-	.	ID=LotjaGi5g1v0289900.1.exon.1;Parent=LotjaGi5g1v0289900.1
LjG1.1_chr5	PGSB	CDS	60658112	60658192	.	-	0	ID=LotjaGi5g1v0289900.1.CDS.1;Parent=LotjaGi5g1v0289900.1
LjG1.1_chr5	PGSB	exon	60658676	60658705	.	-	.	ID=LotjaGi5g1v0289900.1.exon.2;Parent=LotjaGi5g1v0289900.1
LjG1.1_chr5	PGSB	CDS	60658676	60658705	.	-	0	ID=LotjaGi5g1v0289900.1.CDS.2;Parent=LotjaGi5g1v0289900.1
LjG1.1_chr5	PGSB	exon	60659555	60659626	.	-	.	ID=LotjaGi5g1v0289900.1.exon.3;Parent=LotjaGi5g1v0289900.1
LjG1.1_chr5	PGSB	CDS	60659555	60659626	.	-	0	ID=LotjaGi5g1v0289900.1.CDS.3;Parent=LotjaGi5g1v0289900.1
LjG1.1_chr5	PGSB	CDS	60659737	60660282	.	-	0	ID=LotjaGi5g1v0289900.1.CDS.4;Parent=LotjaGi5g1v0289900.1
LjG1.1_chr5	PGSB	exon	60659737	60660498	.	-	.	ID=LotjaGi5g1v0289900.1.exon.4;Parent=LotjaGi5g1v0289900.1
LjG1.1_chr5	PGSB	five_prime_UTR	60660283	60660498	.	-	.	ID=LotjaGi5g1v0289900.1.five_prime_UTR.2;Parent=LotjaGi5g1v0289900.1
###
LjG1.1_chr5	PGSB	gene	60663541	60664930	.	+	.	ID=LotjaGi5g1v0290000
LjG1.1_chr5	PGSB	mRNA	60663541	60664930	.	+	.	ID=LotjaGi5g1v0290000.1;Parent=LotjaGi5g1v0290000
LjG1.1_chr5	PGSB	five_prime_UTR	60663541	60663672	.	+	.	ID=LotjaGi5g1v0290000.1.five_prime_UTR.1;Parent=LotjaGi5g1v0290000.1
LjG1.1_chr5	PGSB	exon	60663541	60663709	.	+	.	ID=LotjaGi5g1v0290000.1.exon.1;Parent=LotjaGi5g1v0290000.1
LjG1.1_chr5	PGSB	CDS	60663673	60663709	.	+	0	ID=LotjaGi5g1v0290000.1.CDS.1;Parent=LotjaGi5g1v0290000.1
LjG1.1_chr5	PGSB	CDS	60663884	60664773	.	+	2	ID=LotjaGi5g1v0290000.1.CDS.2;Parent=LotjaGi5g1v0290000.1
LjG1.1_chr5	PGSB	exon	60663884	60664930	.	+	.	ID=LotjaGi5g1v0290000.1.exon.2;Parent=LotjaGi5g1v0290000.1
LjG1.1_chr5	PGSB	three_prime_UTR	60664774	60664930	.	+	.	ID=LotjaGi5g1v0290000.1.three_prime_UTR.2;Parent=LotjaGi5g1v0290000.1
###
LjG1.1_chr5	PGSB	gene	60665917	60675549	.	+	.	ID=LotjaGi5g1v0290100
LjG1.1_chr5	PGSB	mRNA	60665917	60675549	.	+	.	ID=LotjaGi5g1v0290100.1;Parent=LotjaGi5g1v0290100
LjG1.1_chr5	PGSB	five_prime_UTR	60665917	60666764	.	+	.	ID=LotjaGi5g1v0290100.1.five_prime_UTR.1;Parent=LotjaGi5g1v0290100.1
LjG1.1_chr5	PGSB	exon	60665917	60666996	.	+	.	ID=LotjaGi5g1v0290100.1.exon.1;Parent=LotjaGi5g1v0290100.1
LjG1.1_chr5	PGSB	CDS	60666765	60666996	.	+	0	ID=LotjaGi5g1v0290100.1.CDS.1;Parent=LotjaGi5g1v0290100.1
LjG1.1_chr5	PGSB	exon	60667681	60667829	.	+	.	ID=LotjaGi5g1v0290100.1.exon.2;Parent=LotjaGi5g1v0290100.1
LjG1.1_chr5	PGSB	CDS	60667681	60667829	.	+	2	ID=LotjaGi5g1v0290100.1.CDS.2;Parent=LotjaGi5g1v0290100.1
LjG1.1_chr5	PGSB	exon	60668361	60668600	.	+	.	ID=LotjaGi5g1v0290100.1.exon.3;Parent=LotjaGi5g1v0290100.1
LjG1.1_chr5	PGSB	CDS	60668361	60668600	.	+	0	ID=LotjaGi5g1v0290100.1.CDS.3;Parent=LotjaGi5g1v0290100.1
LjG1.1_chr5	PGSB	exon	60669394	60669505	.	+	.	ID=LotjaGi5g1v0290100.1.exon.4;Parent=LotjaGi5g1v0290100.1
LjG1.1_chr5	PGSB	CDS	60669394	60669505	.	+	0	ID=LotjaGi5g1v0290100.1.CDS.4;Parent=LotjaGi5g1v0290100.1
LjG1.1_chr5	PGSB	exon	60670265	60670435	.	+	.	ID=LotjaGi5g1v0290100.1.exon.5;Parent=LotjaGi5g1v0290100.1
LjG1.1_chr5	PGSB	CDS	60670265	60670435	.	+	2	ID=LotjaGi5g1v0290100.1.CDS.5;Parent=LotjaGi5g1v0290100.1
LjG1.1_chr5	PGSB	exon	60670820	60670883	.	+	.	ID=LotjaGi5g1v0290100.1.exon.6;Parent=LotjaGi5g1v0290100.1
LjG1.1_chr5	PGSB	CDS	60670820	60670883	.	+	2	ID=LotjaGi5g1v0290100.1.CDS.6;Parent=LotjaGi5g1v0290100.1
LjG1.1_chr5	PGSB	exon	60671140	60671197	.	+	.	ID=LotjaGi5g1v0290100.1.exon.7;Parent=LotjaGi5g1v0290100.1
LjG1.1_chr5	PGSB	CDS	60671140	60671197	.	+	1	ID=LotjaGi5g1v0290100.1.CDS.7;Parent=LotjaGi5g1v0290100.1
LjG1.1_chr5	PGSB	exon	60671308	60671485	.	+	.	ID=LotjaGi5g1v0290100.1.exon.8;Parent=LotjaGi5g1v0290100.1
LjG1.1_chr5	PGSB	CDS	60671308	60671485	.	+	0	ID=LotjaGi5g1v0290100.1.CDS.8;Parent=LotjaGi5g1v0290100.1
LjG1.1_chr5	PGSB	exon	60672216	60672346	.	+	.	ID=LotjaGi5g1v0290100.1.exon.9;Parent=LotjaGi5g1v0290100.1
LjG1.1_chr5	PGSB	CDS	60672216	60672346	.	+	2	ID=LotjaGi5g1v0290100.1.CDS.9;Parent=LotjaGi5g1v0290100.1
LjG1.1_chr5	PGSB	exon	60673404	60673506	.	+	.	ID=LotjaGi5g1v0290100.1.exon.10;Parent=LotjaGi5g1v0290100.1
LjG1.1_chr5	PGSB	CDS	60673404	60673506	.	+	0	ID=LotjaGi5g1v0290100.1.CDS.10;Parent=LotjaGi5g1v0290100.1
LjG1.1_chr5	PGSB	exon	60673903	60674027	.	+	.	ID=LotjaGi5g1v0290100.1.exon.11;Parent=LotjaGi5g1v0290100.1
LjG1.1_chr5	PGSB	CDS	60673903	60674027	.	+	2	ID=LotjaGi5g1v0290100.1.CDS.11;Parent=LotjaGi5g1v0290100.1
LjG1.1_chr5	PGSB	exon	60674163	60674312	.	+	.	ID=LotjaGi5g1v0290100.1.exon.12;Parent=LotjaGi5g1v0290100.1
LjG1.1_chr5	PGSB	CDS	60674163	60674312	.	+	0	ID=LotjaGi5g1v0290100.1.CDS.12;Parent=LotjaGi5g1v0290100.1
LjG1.1_chr5	PGSB	CDS	60674550	60674753	.	+	0	ID=LotjaGi5g1v0290100.1.CDS.13;Parent=LotjaGi5g1v0290100.1
LjG1.1_chr5	PGSB	exon	60674550	60675549	.	+	.	ID=LotjaGi5g1v0290100.1.exon.13;Parent=LotjaGi5g1v0290100.1
LjG1.1_chr5	PGSB	three_prime_UTR	60674754	60675549	.	+	.	ID=LotjaGi5g1v0290100.1.three_prime_UTR.2;Parent=LotjaGi5g1v0290100.1
###
LjG1.1_chr5	PGSB	gene	60679944	60687216	.	+	.	ID=LotjaGi5g1v0290200
LjG1.1_chr5	PGSB	mRNA	60680155	60683318	.	+	.	ID=LotjaGi5g1v0290200.1;Parent=LotjaGi5g1v0290200
LjG1.1_chr5	PGSB	exon	60680155	60680453	.	+	.	ID=LotjaGi5g1v0290200.1.exon.1;Parent=LotjaGi5g1v0290200.1
LjG1.1_chr5	PGSB	CDS	60680155	60680453	.	+	0	ID=LotjaGi5g1v0290200.1.CDS.1;Parent=LotjaGi5g1v0290200.1
LjG1.1_chr5	PGSB	exon	60681723	60682117	.	+	.	ID=LotjaGi5g1v0290200.1.exon.2;Parent=LotjaGi5g1v0290200.1
LjG1.1_chr5	PGSB	CDS	60681723	60682117	.	+	1	ID=LotjaGi5g1v0290200.1.CDS.2;Parent=LotjaGi5g1v0290200.1
LjG1.1_chr5	PGSB	exon	60682611	60682804	.	+	.	ID=LotjaGi5g1v0290200.1.exon.3;Parent=LotjaGi5g1v0290200.1
LjG1.1_chr5	PGSB	CDS	60682611	60682804	.	+	2	ID=LotjaGi5g1v0290200.1.CDS.3;Parent=LotjaGi5g1v0290200.1
LjG1.1_chr5	PGSB	exon	60682920	60683318	.	+	.	ID=LotjaGi5g1v0290200.1.exon.4;Parent=LotjaGi5g1v0290200.1
LjG1.1_chr5	PGSB	CDS	60682920	60683318	.	+	0	ID=LotjaGi5g1v0290200.1.CDS.4;Parent=LotjaGi5g1v0290200.1
###
LjG1.1_chr5	PGSB	gene	60687721	60689873	.	-	.	ID=LotjaGi5g1v0290300
LjG1.1_chr5	PGSB	mRNA	60687721	60689873	.	-	.	ID=LotjaGi5g1v0290300.1;Parent=LotjaGi5g1v0290300
LjG1.1_chr5	PGSB	three_prime_UTR	60687721	60688239	.	-	.	ID=LotjaGi5g1v0290300.1.three_prime_UTR.1;Parent=LotjaGi5g1v0290300.1
LjG1.1_chr5	PGSB	exon	60687721	60688345	.	-	.	ID=LotjaGi5g1v0290300.1.exon.1;Parent=LotjaGi5g1v0290300.1
LjG1.1_chr5	PGSB	CDS	60688240	60688345	.	-	1	ID=LotjaGi5g1v0290300.1.CDS.1;Parent=LotjaGi5g1v0290300.1
LjG1.1_chr5	PGSB	exon	60689064	60689252	.	-	.	ID=LotjaGi5g1v0290300.1.exon.2;Parent=LotjaGi5g1v0290300.1
LjG1.1_chr5	PGSB	CDS	60689064	60689252	.	-	1	ID=LotjaGi5g1v0290300.1.CDS.2;Parent=LotjaGi5g1v0290300.1
LjG1.1_chr5	PGSB	exon	60689337	60689497	.	-	.	ID=LotjaGi5g1v0290300.1.exon.3;Parent=LotjaGi5g1v0290300.1
LjG1.1_chr5	PGSB	CDS	60689337	60689497	.	-	0	ID=LotjaGi5g1v0290300.1.CDS.3;Parent=LotjaGi5g1v0290300.1
LjG1.1_chr5	PGSB	CDS	60689743	60689745	.	-	0	ID=LotjaGi5g1v0290300.1.CDS.4;Parent=LotjaGi5g1v0290300.1
LjG1.1_chr5	PGSB	exon	60689743	60689873	.	-	.	ID=LotjaGi5g1v0290300.1.exon.4;Parent=LotjaGi5g1v0290300.1
LjG1.1_chr5	PGSB	five_prime_UTR	60689746	60689873	.	-	.	ID=LotjaGi5g1v0290300.1.five_prime_UTR.2;Parent=LotjaGi5g1v0290300.1
LjG1.1_chr5	PGSB	mRNA	60688240	60689556	.	-	.	ID=LotjaGi5g1v0290300.2;Parent=LotjaGi5g1v0290300
LjG1.1_chr5	PGSB	exon	60688240	60688345	.	-	.	ID=LotjaGi5g1v0290300.2.exon.1;Parent=LotjaGi5g1v0290300.2
LjG1.1_chr5	PGSB	CDS	60688240	60688345	.	-	1	ID=LotjaGi5g1v0290300.2.CDS.1;Parent=LotjaGi5g1v0290300.2
LjG1.1_chr5	PGSB	exon	60689064	60689252	.	-	.	ID=LotjaGi5g1v0290300.2.exon.2;Parent=LotjaGi5g1v0290300.2
LjG1.1_chr5	PGSB	CDS	60689064	60689252	.	-	1	ID=LotjaGi5g1v0290300.2.CDS.2;Parent=LotjaGi5g1v0290300.2
LjG1.1_chr5	PGSB	exon	60689337	60689497	.	-	.	ID=LotjaGi5g1v0290300.2.exon.3;Parent=LotjaGi5g1v0290300.2
LjG1.1_chr5	PGSB	CDS	60689337	60689497	.	-	0	ID=LotjaGi5g1v0290300.2.CDS.3;Parent=LotjaGi5g1v0290300.2
LjG1.1_chr5	PGSB	exon	60689554	60689556	.	-	.	ID=LotjaGi5g1v0290300.2.exon.4;Parent=LotjaGi5g1v0290300.2
LjG1.1_chr5	PGSB	CDS	60689554	60689556	.	-	0	ID=LotjaGi5g1v0290300.2.CDS.4;Parent=LotjaGi5g1v0290300.2
LjG1.1_chr5	PGSB	mRNA	60688762	60689347	.	-	.	ID=LotjaGi5g1v0290300.3;Parent=LotjaGi5g1v0290300
LjG1.1_chr5	PGSB	exon	60688762	60688774	.	-	.	ID=LotjaGi5g1v0290300.3.exon.1;Parent=LotjaGi5g1v0290300.3
LjG1.1_chr5	PGSB	CDS	60688762	60688774	.	-	1	ID=LotjaGi5g1v0290300.3.CDS.1;Parent=LotjaGi5g1v0290300.3
LjG1.1_chr5	PGSB	exon	60689064	60689252	.	-	.	ID=LotjaGi5g1v0290300.3.exon.2;Parent=LotjaGi5g1v0290300.3
LjG1.1_chr5	PGSB	CDS	60689064	60689252	.	-	1	ID=LotjaGi5g1v0290300.3.CDS.2;Parent=LotjaGi5g1v0290300.3
LjG1.1_chr5	PGSB	exon	60689337	60689347	.	-	.	ID=LotjaGi5g1v0290300.3.exon.3;Parent=LotjaGi5g1v0290300.3
LjG1.1_chr5	PGSB	CDS	60689337	60689347	.	-	0	ID=LotjaGi5g1v0290300.3.CDS.3;Parent=LotjaGi5g1v0290300.3
###
LjG1.1_chr5	PGSB	gene	60694310	60695940	.	+	.	ID=LotjaGi5g1v0290400
LjG1.1_chr5	PGSB	mRNA	60694310	60695940	.	+	.	ID=LotjaGi5g1v0290400.1;Parent=LotjaGi5g1v0290400
LjG1.1_chr5	PGSB	five_prime_UTR	60694310	60694479	.	+	.	ID=LotjaGi5g1v0290400.1.five_prime_UTR.1;Parent=LotjaGi5g1v0290400.1
LjG1.1_chr5	PGSB	exon	60694310	60695019	.	+	.	ID=LotjaGi5g1v0290400.1.exon.1;Parent=LotjaGi5g1v0290400.1
LjG1.1_chr5	PGSB	CDS	60694480	60695019	.	+	0	ID=LotjaGi5g1v0290400.1.CDS.1;Parent=LotjaGi5g1v0290400.1
LjG1.1_chr5	PGSB	CDS	60695385	60695576	.	+	0	ID=LotjaGi5g1v0290400.1.CDS.2;Parent=LotjaGi5g1v0290400.1
LjG1.1_chr5	PGSB	exon	60695385	60695940	.	+	.	ID=LotjaGi5g1v0290400.1.exon.2;Parent=LotjaGi5g1v0290400.1
LjG1.1_chr5	PGSB	three_prime_UTR	60695577	60695940	.	+	.	ID=LotjaGi5g1v0290400.1.three_prime_UTR.2;Parent=LotjaGi5g1v0290400.1
###
LjG1.1_chr5	PGSB	gene	60700034	60701291	.	+	.	ID=LotjaGi5g1v0290500
LjG1.1_chr5	PGSB	mRNA	60700034	60701291	.	+	.	ID=LotjaGi5g1v0290500.1;Parent=LotjaGi5g1v0290500
LjG1.1_chr5	PGSB	five_prime_UTR	60700034	60700265	.	+	.	ID=LotjaGi5g1v0290500.1.five_prime_UTR.1;Parent=LotjaGi5g1v0290500.1
LjG1.1_chr5	PGSB	exon	60700034	60700413	.	+	.	ID=LotjaGi5g1v0290500.1.exon.1;Parent=LotjaGi5g1v0290500.1
LjG1.1_chr5	PGSB	CDS	60700266	60700413	.	+	0	ID=LotjaGi5g1v0290500.1.CDS.1;Parent=LotjaGi5g1v0290500.1
LjG1.1_chr5	PGSB	CDS	60700712	60701196	.	+	2	ID=LotjaGi5g1v0290500.1.CDS.2;Parent=LotjaGi5g1v0290500.1
LjG1.1_chr5	PGSB	exon	60700712	60701291	.	+	.	ID=LotjaGi5g1v0290500.1.exon.2;Parent=LotjaGi5g1v0290500.1
LjG1.1_chr5	PGSB	three_prime_UTR	60701197	60701291	.	+	.	ID=LotjaGi5g1v0290500.1.three_prime_UTR.2;Parent=LotjaGi5g1v0290500.1
###
LjG1.1_chr5	PGSB	gene	60702632	60705087	.	-	.	ID=LotjaGi5g1v0290600
LjG1.1_chr5	PGSB	mRNA	60702632	60705087	.	-	.	ID=LotjaGi5g1v0290600.1;Parent=LotjaGi5g1v0290600
LjG1.1_chr5	PGSB	three_prime_UTR	60702632	60703380	.	-	.	ID=LotjaGi5g1v0290600.1.three_prime_UTR.1;Parent=LotjaGi5g1v0290600.1
LjG1.1_chr5	PGSB	exon	60702632	60705087	.	-	.	ID=LotjaGi5g1v0290600.1.exon.1;Parent=LotjaGi5g1v0290600.1
LjG1.1_chr5	PGSB	CDS	60703381	60704583	.	-	0	ID=LotjaGi5g1v0290600.1.CDS.1;Parent=LotjaGi5g1v0290600.1
LjG1.1_chr5	PGSB	five_prime_UTR	60704584	60705087	.	-	.	ID=LotjaGi5g1v0290600.1.five_prime_UTR.2;Parent=LotjaGi5g1v0290600.1
###
LjG1.1_chr5	PGSB	gene	60713802	60729929	.	-	.	ID=LotjaGi5g1v0290700_LC
LjG1.1_chr5	PGSB	mRNA	60713802	60729929	.	-	.	ID=LotjaGi5g1v0290700_LC.1;Parent=LotjaGi5g1v0290700_LC
LjG1.1_chr5	PGSB	three_prime_UTR	60713802	60716563	.	-	.	ID=LotjaGi5g1v0290700_LC.1.three_prime_UTR.1;Parent=LotjaGi5g1v0290700_LC.1
LjG1.1_chr5	PGSB	exon	60713802	60726628	.	-	.	ID=LotjaGi5g1v0290700_LC.1.exon.1;Parent=LotjaGi5g1v0290700_LC.1
LjG1.1_chr5	PGSB	CDS	60716564	60716932	.	-	0	ID=LotjaGi5g1v0290700_LC.1.CDS.1;Parent=LotjaGi5g1v0290700_LC.1
LjG1.1_chr5	PGSB	five_prime_UTR	60716933	60726628	.	-	.	ID=LotjaGi5g1v0290700_LC.1.five_prime_UTR.2;Parent=LotjaGi5g1v0290700_LC.1
LjG1.1_chr5	PGSB	exon	60729079	60729929	.	-	.	ID=LotjaGi5g1v0290700_LC.1.exon.2;Parent=LotjaGi5g1v0290700_LC.1
LjG1.1_chr5	PGSB	five_prime_UTR	60729079	60729929	.	-	.	ID=LotjaGi5g1v0290700_LC.1.five_prime_UTR.3;Parent=LotjaGi5g1v0290700_LC.1
###
LjG1.1_chr5	PGSB	gene	60742507	60746831	.	-	.	ID=LotjaGi5g1v0290800
LjG1.1_chr5	PGSB	mRNA	60742507	60746831	.	-	.	ID=LotjaGi5g1v0290800.1;Parent=LotjaGi5g1v0290800
LjG1.1_chr5	PGSB	three_prime_UTR	60742507	60743323	.	-	.	ID=LotjaGi5g1v0290800.1.three_prime_UTR.1;Parent=LotjaGi5g1v0290800.1
LjG1.1_chr5	PGSB	exon	60742507	60744059	.	-	.	ID=LotjaGi5g1v0290800.1.exon.1;Parent=LotjaGi5g1v0290800.1
LjG1.1_chr5	PGSB	CDS	60743324	60744059	.	-	1	ID=LotjaGi5g1v0290800.1.CDS.1;Parent=LotjaGi5g1v0290800.1
LjG1.1_chr5	PGSB	exon	60744184	60744316	.	-	.	ID=LotjaGi5g1v0290800.1.exon.2;Parent=LotjaGi5g1v0290800.1
LjG1.1_chr5	PGSB	CDS	60744184	60744316	.	-	2	ID=LotjaGi5g1v0290800.1.CDS.2;Parent=LotjaGi5g1v0290800.1
LjG1.1_chr5	PGSB	exon	60745060	60745147	.	-	.	ID=LotjaGi5g1v0290800.1.exon.3;Parent=LotjaGi5g1v0290800.1
LjG1.1_chr5	PGSB	CDS	60745060	60745147	.	-	0	ID=LotjaGi5g1v0290800.1.CDS.3;Parent=LotjaGi5g1v0290800.1
LjG1.1_chr5	PGSB	CDS	60745289	60745636	.	-	0	ID=LotjaGi5g1v0290800.1.CDS.4;Parent=LotjaGi5g1v0290800.1
LjG1.1_chr5	PGSB	exon	60745289	60745757	.	-	.	ID=LotjaGi5g1v0290800.1.exon.4;Parent=LotjaGi5g1v0290800.1
LjG1.1_chr5	PGSB	five_prime_UTR	60745637	60745757	.	-	.	ID=LotjaGi5g1v0290800.1.five_prime_UTR.2;Parent=LotjaGi5g1v0290800.1
LjG1.1_chr5	PGSB	exon	60746185	60746273	.	-	.	ID=LotjaGi5g1v0290800.1.exon.5;Parent=LotjaGi5g1v0290800.1
LjG1.1_chr5	PGSB	five_prime_UTR	60746185	60746273	.	-	.	ID=LotjaGi5g1v0290800.1.five_prime_UTR.3;Parent=LotjaGi5g1v0290800.1
LjG1.1_chr5	PGSB	exon	60746541	60746831	.	-	.	ID=LotjaGi5g1v0290800.1.exon.6;Parent=LotjaGi5g1v0290800.1
LjG1.1_chr5	PGSB	five_prime_UTR	60746541	60746831	.	-	.	ID=LotjaGi5g1v0290800.1.five_prime_UTR.4;Parent=LotjaGi5g1v0290800.1
LjG1.1_chr5	PGSB	mRNA	60743324	60745636	.	-	.	ID=LotjaGi5g1v0290800.2;Parent=LotjaGi5g1v0290800
LjG1.1_chr5	PGSB	exon	60743324	60743796	.	-	.	ID=LotjaGi5g1v0290800.2.exon.1;Parent=LotjaGi5g1v0290800.2
LjG1.1_chr5	PGSB	CDS	60743324	60743796	.	-	2	ID=LotjaGi5g1v0290800.2.CDS.1;Parent=LotjaGi5g1v0290800.2
LjG1.1_chr5	PGSB	exon	60743887	60744059	.	-	.	ID=LotjaGi5g1v0290800.2.exon.2;Parent=LotjaGi5g1v0290800.2
LjG1.1_chr5	PGSB	CDS	60743887	60744059	.	-	1	ID=LotjaGi5g1v0290800.2.CDS.2;Parent=LotjaGi5g1v0290800.2
LjG1.1_chr5	PGSB	exon	60744184	60744316	.	-	.	ID=LotjaGi5g1v0290800.2.exon.3;Parent=LotjaGi5g1v0290800.2
LjG1.1_chr5	PGSB	CDS	60744184	60744316	.	-	2	ID=LotjaGi5g1v0290800.2.CDS.3;Parent=LotjaGi5g1v0290800.2
LjG1.1_chr5	PGSB	exon	60745060	60745147	.	-	.	ID=LotjaGi5g1v0290800.2.exon.4;Parent=LotjaGi5g1v0290800.2
LjG1.1_chr5	PGSB	CDS	60745060	60745147	.	-	0	ID=LotjaGi5g1v0290800.2.CDS.4;Parent=LotjaGi5g1v0290800.2
LjG1.1_chr5	PGSB	exon	60745289	60745636	.	-	.	ID=LotjaGi5g1v0290800.2.exon.5;Parent=LotjaGi5g1v0290800.2
LjG1.1_chr5	PGSB	CDS	60745289	60745636	.	-	0	ID=LotjaGi5g1v0290800.2.CDS.5;Parent=LotjaGi5g1v0290800.2
LjG1.1_chr5	PGSB	mRNA	60743324	60745760	.	-	.	ID=LotjaGi5g1v0290800.3;Parent=LotjaGi5g1v0290800
LjG1.1_chr5	PGSB	exon	60743324	60744059	.	-	.	ID=LotjaGi5g1v0290800.3.exon.1;Parent=LotjaGi5g1v0290800.3
LjG1.1_chr5	PGSB	CDS	60743324	60744059	.	-	1	ID=LotjaGi5g1v0290800.3.CDS.1;Parent=LotjaGi5g1v0290800.3
LjG1.1_chr5	PGSB	exon	60744184	60744316	.	-	.	ID=LotjaGi5g1v0290800.3.exon.2;Parent=LotjaGi5g1v0290800.3
LjG1.1_chr5	PGSB	CDS	60744184	60744316	.	-	2	ID=LotjaGi5g1v0290800.3.CDS.2;Parent=LotjaGi5g1v0290800.3
LjG1.1_chr5	PGSB	exon	60745060	60745147	.	-	.	ID=LotjaGi5g1v0290800.3.exon.3;Parent=LotjaGi5g1v0290800.3
LjG1.1_chr5	PGSB	CDS	60745060	60745147	.	-	0	ID=LotjaGi5g1v0290800.3.CDS.3;Parent=LotjaGi5g1v0290800.3
LjG1.1_chr5	PGSB	CDS	60745289	60745636	.	-	0	ID=LotjaGi5g1v0290800.3.CDS.4;Parent=LotjaGi5g1v0290800.3
LjG1.1_chr5	PGSB	exon	60745289	60745760	.	-	.	ID=LotjaGi5g1v0290800.3.exon.4;Parent=LotjaGi5g1v0290800.3
LjG1.1_chr5	PGSB	mRNA	60744123	60745378	.	-	.	ID=LotjaGi5g1v0290800.4;Parent=LotjaGi5g1v0290800
LjG1.1_chr5	PGSB	exon	60744123	60744316	.	-	.	ID=LotjaGi5g1v0290800.4.exon.1;Parent=LotjaGi5g1v0290800.4
LjG1.1_chr5	PGSB	CDS	60744123	60744316	.	-	2	ID=LotjaGi5g1v0290800.4.CDS.1;Parent=LotjaGi5g1v0290800.4
LjG1.1_chr5	PGSB	exon	60745060	60745147	.	-	.	ID=LotjaGi5g1v0290800.4.exon.2;Parent=LotjaGi5g1v0290800.4
LjG1.1_chr5	PGSB	CDS	60745060	60745147	.	-	0	ID=LotjaGi5g1v0290800.4.CDS.2;Parent=LotjaGi5g1v0290800.4
LjG1.1_chr5	PGSB	CDS	60745289	60745357	.	-	0	ID=LotjaGi5g1v0290800.4.CDS.3;Parent=LotjaGi5g1v0290800.4
LjG1.1_chr5	PGSB	exon	60745289	60745378	.	-	.	ID=LotjaGi5g1v0290800.4.exon.3;Parent=LotjaGi5g1v0290800.4
###
LjG1.1_chr5	PGSB	gene	60763578	60767717	.	+	.	ID=LotjaGi5g1v0290900
LjG1.1_chr5	PGSB	mRNA	60763578	60767717	.	+	.	ID=LotjaGi5g1v0290900.1;Parent=LotjaGi5g1v0290900
LjG1.1_chr5	PGSB	five_prime_UTR	60763578	60764071	.	+	.	ID=LotjaGi5g1v0290900.1.five_prime_UTR.1;Parent=LotjaGi5g1v0290900.1
LjG1.1_chr5	PGSB	exon	60763578	60764346	.	+	.	ID=LotjaGi5g1v0290900.1.exon.1;Parent=LotjaGi5g1v0290900.1
LjG1.1_chr5	PGSB	CDS	60764072	60764346	.	+	0	ID=LotjaGi5g1v0290900.1.CDS.1;Parent=LotjaGi5g1v0290900.1
LjG1.1_chr5	PGSB	CDS	60765111	60766752	.	+	1	ID=LotjaGi5g1v0290900.1.CDS.2;Parent=LotjaGi5g1v0290900.1
LjG1.1_chr5	PGSB	exon	60765111	60767717	.	+	.	ID=LotjaGi5g1v0290900.1.exon.2;Parent=LotjaGi5g1v0290900.1
LjG1.1_chr5	PGSB	three_prime_UTR	60766753	60767717	.	+	.	ID=LotjaGi5g1v0290900.1.three_prime_UTR.2;Parent=LotjaGi5g1v0290900.1
###
LjG1.1_chr5	PGSB	gene	60782677	60786362	.	-	.	ID=LotjaGi5g1v0291000
LjG1.1_chr5	PGSB	mRNA	60782677	60786362	.	-	.	ID=LotjaGi5g1v0291000.1;Parent=LotjaGi5g1v0291000
LjG1.1_chr5	PGSB	three_prime_UTR	60782677	60783441	.	-	.	ID=LotjaGi5g1v0291000.1.three_prime_UTR.1;Parent=LotjaGi5g1v0291000.1
LjG1.1_chr5	PGSB	exon	60782677	60785017	.	-	.	ID=LotjaGi5g1v0291000.1.exon.1;Parent=LotjaGi5g1v0291000.1
LjG1.1_chr5	PGSB	CDS	60783442	60785017	.	-	1	ID=LotjaGi5g1v0291000.1.CDS.1;Parent=LotjaGi5g1v0291000.1
LjG1.1_chr5	PGSB	CDS	60785833	60786125	.	-	0	ID=LotjaGi5g1v0291000.1.CDS.2;Parent=LotjaGi5g1v0291000.1
LjG1.1_chr5	PGSB	exon	60785833	60786362	.	-	.	ID=LotjaGi5g1v0291000.1.exon.2;Parent=LotjaGi5g1v0291000.1
LjG1.1_chr5	PGSB	five_prime_UTR	60786126	60786362	.	-	.	ID=LotjaGi5g1v0291000.1.five_prime_UTR.2;Parent=LotjaGi5g1v0291000.1
###
LjG1.1_chr5	PGSB	gene	60817339	60824258	.	-	.	ID=LotjaGi5g1v0291100
LjG1.1_chr5	PGSB	mRNA	60817339	60824258	.	-	.	ID=LotjaGi5g1v0291100.1;Parent=LotjaGi5g1v0291100
LjG1.1_chr5	PGSB	exon	60817339	60820521	.	-	.	ID=LotjaGi5g1v0291100.1.exon.1;Parent=LotjaGi5g1v0291100.1
LjG1.1_chr5	PGSB	three_prime_UTR	60817339	60820521	.	-	.	ID=LotjaGi5g1v0291100.1.three_prime_UTR.1;Parent=LotjaGi5g1v0291100.1
LjG1.1_chr5	PGSB	CDS	60822201	60823550	.	-	0	ID=LotjaGi5g1v0291100.1.CDS.1;Parent=LotjaGi5g1v0291100.1
LjG1.1_chr5	PGSB	exon	60822201	60824258	.	-	.	ID=LotjaGi5g1v0291100.1.exon.2;Parent=LotjaGi5g1v0291100.1
LjG1.1_chr5	PGSB	five_prime_UTR	60823551	60824258	.	-	.	ID=LotjaGi5g1v0291100.1.five_prime_UTR.2;Parent=LotjaGi5g1v0291100.1
LjG1.1_chr5	PGSB	mRNA	60822201	60823550	.	-	.	ID=LotjaGi5g1v0291100.2;Parent=LotjaGi5g1v0291100
LjG1.1_chr5	PGSB	exon	60822201	60823550	.	-	.	ID=LotjaGi5g1v0291100.2.exon.1;Parent=LotjaGi5g1v0291100.2
LjG1.1_chr5	PGSB	CDS	60822201	60823550	.	-	0	ID=LotjaGi5g1v0291100.2.CDS.1;Parent=LotjaGi5g1v0291100.2
###
LjG1.1_chr5	PGSB	gene	60826647	60831247	.	-	.	ID=LotjaGi5g1v0291200
LjG1.1_chr5	PGSB	mRNA	60826647	60831247	.	-	.	ID=LotjaGi5g1v0291200.1;Parent=LotjaGi5g1v0291200
LjG1.1_chr5	PGSB	three_prime_UTR	60826647	60827666	.	-	.	ID=LotjaGi5g1v0291200.1.three_prime_UTR.1;Parent=LotjaGi5g1v0291200.1
LjG1.1_chr5	PGSB	exon	60826647	60827780	.	-	.	ID=LotjaGi5g1v0291200.1.exon.1;Parent=LotjaGi5g1v0291200.1
LjG1.1_chr5	PGSB	CDS	60827667	60827780	.	-	0	ID=LotjaGi5g1v0291200.1.CDS.1;Parent=LotjaGi5g1v0291200.1
LjG1.1_chr5	PGSB	exon	60828040	60828115	.	-	.	ID=LotjaGi5g1v0291200.1.exon.2;Parent=LotjaGi5g1v0291200.1
LjG1.1_chr5	PGSB	CDS	60828040	60828115	.	-	1	ID=LotjaGi5g1v0291200.1.CDS.2;Parent=LotjaGi5g1v0291200.1
LjG1.1_chr5	PGSB	exon	60828490	60828576	.	-	.	ID=LotjaGi5g1v0291200.1.exon.3;Parent=LotjaGi5g1v0291200.1
LjG1.1_chr5	PGSB	CDS	60828490	60828576	.	-	1	ID=LotjaGi5g1v0291200.1.CDS.3;Parent=LotjaGi5g1v0291200.1
LjG1.1_chr5	PGSB	exon	60828862	60828927	.	-	.	ID=LotjaGi5g1v0291200.1.exon.4;Parent=LotjaGi5g1v0291200.1
LjG1.1_chr5	PGSB	CDS	60828862	60828927	.	-	1	ID=LotjaGi5g1v0291200.1.CDS.4;Parent=LotjaGi5g1v0291200.1
LjG1.1_chr5	PGSB	exon	60829015	60829085	.	-	.	ID=LotjaGi5g1v0291200.1.exon.5;Parent=LotjaGi5g1v0291200.1
LjG1.1_chr5	PGSB	CDS	60829015	60829085	.	-	0	ID=LotjaGi5g1v0291200.1.CDS.5;Parent=LotjaGi5g1v0291200.1
LjG1.1_chr5	PGSB	exon	60829381	60829467	.	-	.	ID=LotjaGi5g1v0291200.1.exon.6;Parent=LotjaGi5g1v0291200.1
LjG1.1_chr5	PGSB	CDS	60829381	60829467	.	-	0	ID=LotjaGi5g1v0291200.1.CDS.6;Parent=LotjaGi5g1v0291200.1
LjG1.1_chr5	PGSB	exon	60829597	60829707	.	-	.	ID=LotjaGi5g1v0291200.1.exon.7;Parent=LotjaGi5g1v0291200.1
LjG1.1_chr5	PGSB	CDS	60829597	60829707	.	-	0	ID=LotjaGi5g1v0291200.1.CDS.7;Parent=LotjaGi5g1v0291200.1
LjG1.1_chr5	PGSB	exon	60829837	60829903	.	-	.	ID=LotjaGi5g1v0291200.1.exon.8;Parent=LotjaGi5g1v0291200.1
LjG1.1_chr5	PGSB	CDS	60829837	60829903	.	-	1	ID=LotjaGi5g1v0291200.1.CDS.8;Parent=LotjaGi5g1v0291200.1
LjG1.1_chr5	PGSB	exon	60830003	60830064	.	-	.	ID=LotjaGi5g1v0291200.1.exon.9;Parent=LotjaGi5g1v0291200.1
LjG1.1_chr5	PGSB	CDS	60830003	60830064	.	-	0	ID=LotjaGi5g1v0291200.1.CDS.9;Parent=LotjaGi5g1v0291200.1
LjG1.1_chr5	PGSB	exon	60830333	60830407	.	-	.	ID=LotjaGi5g1v0291200.1.exon.10;Parent=LotjaGi5g1v0291200.1
LjG1.1_chr5	PGSB	CDS	60830333	60830407	.	-	0	ID=LotjaGi5g1v0291200.1.CDS.10;Parent=LotjaGi5g1v0291200.1
LjG1.1_chr5	PGSB	exon	60830655	60830702	.	-	.	ID=LotjaGi5g1v0291200.1.exon.11;Parent=LotjaGi5g1v0291200.1
LjG1.1_chr5	PGSB	CDS	60830655	60830702	.	-	0	ID=LotjaGi5g1v0291200.1.CDS.11;Parent=LotjaGi5g1v0291200.1
LjG1.1_chr5	PGSB	CDS	60830841	60830999	.	-	0	ID=LotjaGi5g1v0291200.1.CDS.12;Parent=LotjaGi5g1v0291200.1
LjG1.1_chr5	PGSB	exon	60830841	60831247	.	-	.	ID=LotjaGi5g1v0291200.1.exon.12;Parent=LotjaGi5g1v0291200.1
LjG1.1_chr5	PGSB	five_prime_UTR	60831000	60831247	.	-	.	ID=LotjaGi5g1v0291200.1.five_prime_UTR.2;Parent=LotjaGi5g1v0291200.1
LjG1.1_chr5	PGSB	mRNA	60827667	60830999	.	-	.	ID=LotjaGi5g1v0291200.2;Parent=LotjaGi5g1v0291200
LjG1.1_chr5	PGSB	exon	60827667	60827780	.	-	.	ID=LotjaGi5g1v0291200.2.exon.1;Parent=LotjaGi5g1v0291200.2
LjG1.1_chr5	PGSB	CDS	60827667	60827780	.	-	0	ID=LotjaGi5g1v0291200.2.CDS.1;Parent=LotjaGi5g1v0291200.2
LjG1.1_chr5	PGSB	exon	60828040	60828115	.	-	.	ID=LotjaGi5g1v0291200.2.exon.2;Parent=LotjaGi5g1v0291200.2
LjG1.1_chr5	PGSB	CDS	60828040	60828115	.	-	1	ID=LotjaGi5g1v0291200.2.CDS.2;Parent=LotjaGi5g1v0291200.2
LjG1.1_chr5	PGSB	exon	60828490	60828576	.	-	.	ID=LotjaGi5g1v0291200.2.exon.3;Parent=LotjaGi5g1v0291200.2
LjG1.1_chr5	PGSB	CDS	60828490	60828576	.	-	1	ID=LotjaGi5g1v0291200.2.CDS.3;Parent=LotjaGi5g1v0291200.2
LjG1.1_chr5	PGSB	exon	60828862	60828927	.	-	.	ID=LotjaGi5g1v0291200.2.exon.4;Parent=LotjaGi5g1v0291200.2
LjG1.1_chr5	PGSB	CDS	60828862	60828927	.	-	1	ID=LotjaGi5g1v0291200.2.CDS.4;Parent=LotjaGi5g1v0291200.2
LjG1.1_chr5	PGSB	exon	60829015	60829085	.	-	.	ID=LotjaGi5g1v0291200.2.exon.5;Parent=LotjaGi5g1v0291200.2
LjG1.1_chr5	PGSB	CDS	60829015	60829085	.	-	0	ID=LotjaGi5g1v0291200.2.CDS.5;Parent=LotjaGi5g1v0291200.2
LjG1.1_chr5	PGSB	exon	60829381	60829467	.	-	.	ID=LotjaGi5g1v0291200.2.exon.6;Parent=LotjaGi5g1v0291200.2
LjG1.1_chr5	PGSB	CDS	60829381	60829467	.	-	0	ID=LotjaGi5g1v0291200.2.CDS.6;Parent=LotjaGi5g1v0291200.2
LjG1.1_chr5	PGSB	exon	60829597	60829707	.	-	.	ID=LotjaGi5g1v0291200.2.exon.7;Parent=LotjaGi5g1v0291200.2
LjG1.1_chr5	PGSB	CDS	60829597	60829707	.	-	0	ID=LotjaGi5g1v0291200.2.CDS.7;Parent=LotjaGi5g1v0291200.2
LjG1.1_chr5	PGSB	exon	60829837	60829903	.	-	.	ID=LotjaGi5g1v0291200.2.exon.8;Parent=LotjaGi5g1v0291200.2
LjG1.1_chr5	PGSB	CDS	60829837	60829903	.	-	1	ID=LotjaGi5g1v0291200.2.CDS.8;Parent=LotjaGi5g1v0291200.2
LjG1.1_chr5	PGSB	exon	60830003	60830064	.	-	.	ID=LotjaGi5g1v0291200.2.exon.9;Parent=LotjaGi5g1v0291200.2
LjG1.1_chr5	PGSB	CDS	60830003	60830064	.	-	0	ID=LotjaGi5g1v0291200.2.CDS.9;Parent=LotjaGi5g1v0291200.2
LjG1.1_chr5	PGSB	exon	60830333	60830407	.	-	.	ID=LotjaGi5g1v0291200.2.exon.10;Parent=LotjaGi5g1v0291200.2
LjG1.1_chr5	PGSB	CDS	60830333	60830407	.	-	0	ID=LotjaGi5g1v0291200.2.CDS.10;Parent=LotjaGi5g1v0291200.2
LjG1.1_chr5	PGSB	exon	60830841	60830999	.	-	.	ID=LotjaGi5g1v0291200.2.exon.11;Parent=LotjaGi5g1v0291200.2
LjG1.1_chr5	PGSB	CDS	60830841	60830999	.	-	0	ID=LotjaGi5g1v0291200.2.CDS.11;Parent=LotjaGi5g1v0291200.2
###
LjG1.1_chr5	PGSB	gene	60833924	60848964	.	+	.	ID=LotjaGi5g1v0291300
LjG1.1_chr5	PGSB	mRNA	60833924	60848964	.	+	.	ID=LotjaGi5g1v0291300.1;Parent=LotjaGi5g1v0291300
LjG1.1_chr5	PGSB	five_prime_UTR	60833924	60834399	.	+	.	ID=LotjaGi5g1v0291300.1.five_prime_UTR.1;Parent=LotjaGi5g1v0291300.1
LjG1.1_chr5	PGSB	exon	60833924	60834818	.	+	.	ID=LotjaGi5g1v0291300.1.exon.1;Parent=LotjaGi5g1v0291300.1
LjG1.1_chr5	PGSB	CDS	60834400	60834818	.	+	0	ID=LotjaGi5g1v0291300.1.CDS.1;Parent=LotjaGi5g1v0291300.1
LjG1.1_chr5	PGSB	exon	60844280	60844358	.	+	.	ID=LotjaGi5g1v0291300.1.exon.2;Parent=LotjaGi5g1v0291300.1
LjG1.1_chr5	PGSB	CDS	60844280	60844358	.	+	1	ID=LotjaGi5g1v0291300.1.CDS.2;Parent=LotjaGi5g1v0291300.1
LjG1.1_chr5	PGSB	exon	60844722	60844870	.	+	.	ID=LotjaGi5g1v0291300.1.exon.3;Parent=LotjaGi5g1v0291300.1
LjG1.1_chr5	PGSB	CDS	60844722	60844870	.	+	0	ID=LotjaGi5g1v0291300.1.CDS.3;Parent=LotjaGi5g1v0291300.1
LjG1.1_chr5	PGSB	exon	60845383	60845506	.	+	.	ID=LotjaGi5g1v0291300.1.exon.4;Parent=LotjaGi5g1v0291300.1
LjG1.1_chr5	PGSB	CDS	60845383	60845506	.	+	1	ID=LotjaGi5g1v0291300.1.CDS.4;Parent=LotjaGi5g1v0291300.1
LjG1.1_chr5	PGSB	exon	60845652	60845837	.	+	.	ID=LotjaGi5g1v0291300.1.exon.5;Parent=LotjaGi5g1v0291300.1
LjG1.1_chr5	PGSB	CDS	60845652	60845837	.	+	0	ID=LotjaGi5g1v0291300.1.CDS.5;Parent=LotjaGi5g1v0291300.1
LjG1.1_chr5	PGSB	exon	60847105	60847176	.	+	.	ID=LotjaGi5g1v0291300.1.exon.6;Parent=LotjaGi5g1v0291300.1
LjG1.1_chr5	PGSB	CDS	60847105	60847176	.	+	0	ID=LotjaGi5g1v0291300.1.CDS.6;Parent=LotjaGi5g1v0291300.1
LjG1.1_chr5	PGSB	CDS	60847285	60848109	.	+	0	ID=LotjaGi5g1v0291300.1.CDS.7;Parent=LotjaGi5g1v0291300.1
LjG1.1_chr5	PGSB	exon	60847285	60848964	.	+	.	ID=LotjaGi5g1v0291300.1.exon.7;Parent=LotjaGi5g1v0291300.1
LjG1.1_chr5	PGSB	three_prime_UTR	60848110	60848964	.	+	.	ID=LotjaGi5g1v0291300.1.three_prime_UTR.2;Parent=LotjaGi5g1v0291300.1
LjG1.1_chr5	PGSB	mRNA	60834400	60848109	.	+	.	ID=LotjaGi5g1v0291300.2;Parent=LotjaGi5g1v0291300
LjG1.1_chr5	PGSB	exon	60834400	60834818	.	+	.	ID=LotjaGi5g1v0291300.2.exon.1;Parent=LotjaGi5g1v0291300.2
LjG1.1_chr5	PGSB	CDS	60834400	60834818	.	+	0	ID=LotjaGi5g1v0291300.2.CDS.1;Parent=LotjaGi5g1v0291300.2
LjG1.1_chr5	PGSB	exon	60844280	60844358	.	+	.	ID=LotjaGi5g1v0291300.2.exon.2;Parent=LotjaGi5g1v0291300.2
LjG1.1_chr5	PGSB	CDS	60844280	60844358	.	+	1	ID=LotjaGi5g1v0291300.2.CDS.2;Parent=LotjaGi5g1v0291300.2
LjG1.1_chr5	PGSB	exon	60844722	60844865	.	+	.	ID=LotjaGi5g1v0291300.2.exon.3;Parent=LotjaGi5g1v0291300.2
LjG1.1_chr5	PGSB	CDS	60844722	60844865	.	+	0	ID=LotjaGi5g1v0291300.2.CDS.3;Parent=LotjaGi5g1v0291300.2
LjG1.1_chr5	PGSB	exon	60845034	60845061	.	+	.	ID=LotjaGi5g1v0291300.2.exon.4;Parent=LotjaGi5g1v0291300.2
LjG1.1_chr5	PGSB	CDS	60845034	60845061	.	+	0	ID=LotjaGi5g1v0291300.2.CDS.4;Parent=LotjaGi5g1v0291300.2
LjG1.1_chr5	PGSB	exon	60845379	60845506	.	+	.	ID=LotjaGi5g1v0291300.2.exon.5;Parent=LotjaGi5g1v0291300.2
LjG1.1_chr5	PGSB	CDS	60845379	60845506	.	+	2	ID=LotjaGi5g1v0291300.2.CDS.5;Parent=LotjaGi5g1v0291300.2
LjG1.1_chr5	PGSB	exon	60845652	60845837	.	+	.	ID=LotjaGi5g1v0291300.2.exon.6;Parent=LotjaGi5g1v0291300.2
LjG1.1_chr5	PGSB	CDS	60845652	60845837	.	+	0	ID=LotjaGi5g1v0291300.2.CDS.6;Parent=LotjaGi5g1v0291300.2
LjG1.1_chr5	PGSB	exon	60847105	60847176	.	+	.	ID=LotjaGi5g1v0291300.2.exon.7;Parent=LotjaGi5g1v0291300.2
LjG1.1_chr5	PGSB	CDS	60847105	60847176	.	+	0	ID=LotjaGi5g1v0291300.2.CDS.7;Parent=LotjaGi5g1v0291300.2
LjG1.1_chr5	PGSB	exon	60847285	60848109	.	+	.	ID=LotjaGi5g1v0291300.2.exon.8;Parent=LotjaGi5g1v0291300.2
LjG1.1_chr5	PGSB	CDS	60847285	60848109	.	+	0	ID=LotjaGi5g1v0291300.2.CDS.8;Parent=LotjaGi5g1v0291300.2
###
LjG1.1_chr5	PGSB	gene	60849656	60851831	.	+	.	ID=LotjaGi5g1v0291400
LjG1.1_chr5	PGSB	mRNA	60849656	60851831	.	+	.	ID=LotjaGi5g1v0291400.1;Parent=LotjaGi5g1v0291400
LjG1.1_chr5	PGSB	five_prime_UTR	60849656	60849944	.	+	.	ID=LotjaGi5g1v0291400.1.five_prime_UTR.1;Parent=LotjaGi5g1v0291400.1
LjG1.1_chr5	PGSB	exon	60849656	60851831	.	+	.	ID=LotjaGi5g1v0291400.1.exon.1;Parent=LotjaGi5g1v0291400.1
LjG1.1_chr5	PGSB	CDS	60849945	60851201	.	+	0	ID=LotjaGi5g1v0291400.1.CDS.1;Parent=LotjaGi5g1v0291400.1
LjG1.1_chr5	PGSB	three_prime_UTR	60851202	60851831	.	+	.	ID=LotjaGi5g1v0291400.1.three_prime_UTR.2;Parent=LotjaGi5g1v0291400.1
###
LjG1.1_chr5	PGSB	gene	60857362	60867894	.	+	.	ID=LotjaGi5g1v0291500
LjG1.1_chr5	PGSB	mRNA	60857362	60867824	.	+	.	ID=LotjaGi5g1v0291500.1;Parent=LotjaGi5g1v0291500
LjG1.1_chr5	PGSB	exon	60857362	60857490	.	+	.	ID=LotjaGi5g1v0291500.1.exon.1;Parent=LotjaGi5g1v0291500.1
LjG1.1_chr5	PGSB	five_prime_UTR	60857362	60857490	.	+	.	ID=LotjaGi5g1v0291500.1.five_prime_UTR.1;Parent=LotjaGi5g1v0291500.1
LjG1.1_chr5	PGSB	five_prime_UTR	60857604	60857637	.	+	.	ID=LotjaGi5g1v0291500.1.five_prime_UTR.2;Parent=LotjaGi5g1v0291500.1
LjG1.1_chr5	PGSB	exon	60857604	60859882	.	+	.	ID=LotjaGi5g1v0291500.1.exon.2;Parent=LotjaGi5g1v0291500.1
LjG1.1_chr5	PGSB	CDS	60857638	60859882	.	+	0	ID=LotjaGi5g1v0291500.1.CDS.1;Parent=LotjaGi5g1v0291500.1
LjG1.1_chr5	PGSB	exon	60860807	60861297	.	+	.	ID=LotjaGi5g1v0291500.1.exon.3;Parent=LotjaGi5g1v0291500.1
LjG1.1_chr5	PGSB	CDS	60860807	60861297	.	+	2	ID=LotjaGi5g1v0291500.1.CDS.2;Parent=LotjaGi5g1v0291500.1
LjG1.1_chr5	PGSB	exon	60861384	60861491	.	+	.	ID=LotjaGi5g1v0291500.1.exon.4;Parent=LotjaGi5g1v0291500.1
LjG1.1_chr5	PGSB	CDS	60861384	60861491	.	+	0	ID=LotjaGi5g1v0291500.1.CDS.3;Parent=LotjaGi5g1v0291500.1
LjG1.1_chr5	PGSB	exon	60861578	60861678	.	+	.	ID=LotjaGi5g1v0291500.1.exon.5;Parent=LotjaGi5g1v0291500.1
LjG1.1_chr5	PGSB	CDS	60861578	60861678	.	+	0	ID=LotjaGi5g1v0291500.1.CDS.4;Parent=LotjaGi5g1v0291500.1
LjG1.1_chr5	PGSB	exon	60862485	60862575	.	+	.	ID=LotjaGi5g1v0291500.1.exon.6;Parent=LotjaGi5g1v0291500.1
LjG1.1_chr5	PGSB	CDS	60862485	60862575	.	+	1	ID=LotjaGi5g1v0291500.1.CDS.5;Parent=LotjaGi5g1v0291500.1
LjG1.1_chr5	PGSB	exon	60862661	60862771	.	+	.	ID=LotjaGi5g1v0291500.1.exon.7;Parent=LotjaGi5g1v0291500.1
LjG1.1_chr5	PGSB	CDS	60862661	60862771	.	+	0	ID=LotjaGi5g1v0291500.1.CDS.6;Parent=LotjaGi5g1v0291500.1
LjG1.1_chr5	PGSB	exon	60862848	60862916	.	+	.	ID=LotjaGi5g1v0291500.1.exon.8;Parent=LotjaGi5g1v0291500.1
LjG1.1_chr5	PGSB	CDS	60862848	60862916	.	+	0	ID=LotjaGi5g1v0291500.1.CDS.7;Parent=LotjaGi5g1v0291500.1
LjG1.1_chr5	PGSB	exon	60864621	60864680	.	+	.	ID=LotjaGi5g1v0291500.1.exon.9;Parent=LotjaGi5g1v0291500.1
LjG1.1_chr5	PGSB	CDS	60864621	60864680	.	+	0	ID=LotjaGi5g1v0291500.1.CDS.8;Parent=LotjaGi5g1v0291500.1
LjG1.1_chr5	PGSB	exon	60864802	60865359	.	+	.	ID=LotjaGi5g1v0291500.1.exon.10;Parent=LotjaGi5g1v0291500.1
LjG1.1_chr5	PGSB	CDS	60864802	60865359	.	+	0	ID=LotjaGi5g1v0291500.1.CDS.9;Parent=LotjaGi5g1v0291500.1
LjG1.1_chr5	PGSB	exon	60866490	60866609	.	+	.	ID=LotjaGi5g1v0291500.1.exon.11;Parent=LotjaGi5g1v0291500.1
LjG1.1_chr5	PGSB	CDS	60866490	60866609	.	+	0	ID=LotjaGi5g1v0291500.1.CDS.10;Parent=LotjaGi5g1v0291500.1
LjG1.1_chr5	PGSB	exon	60866960	60867079	.	+	.	ID=LotjaGi5g1v0291500.1.exon.12;Parent=LotjaGi5g1v0291500.1
LjG1.1_chr5	PGSB	CDS	60866960	60867079	.	+	0	ID=LotjaGi5g1v0291500.1.CDS.11;Parent=LotjaGi5g1v0291500.1
LjG1.1_chr5	PGSB	CDS	60867183	60867248	.	+	0	ID=LotjaGi5g1v0291500.1.CDS.12;Parent=LotjaGi5g1v0291500.1
LjG1.1_chr5	PGSB	exon	60867183	60867824	.	+	.	ID=LotjaGi5g1v0291500.1.exon.13;Parent=LotjaGi5g1v0291500.1
LjG1.1_chr5	PGSB	three_prime_UTR	60867249	60867824	.	+	.	ID=LotjaGi5g1v0291500.1.three_prime_UTR.3;Parent=LotjaGi5g1v0291500.1
LjG1.1_chr5	PGSB	mRNA	60857371	60867894	.	+	.	ID=LotjaGi5g1v0291500.2;Parent=LotjaGi5g1v0291500
LjG1.1_chr5	PGSB	exon	60857371	60857490	.	+	.	ID=LotjaGi5g1v0291500.2.exon.1;Parent=LotjaGi5g1v0291500.2
LjG1.1_chr5	PGSB	five_prime_UTR	60857371	60857490	.	+	.	ID=LotjaGi5g1v0291500.2.five_prime_UTR.1;Parent=LotjaGi5g1v0291500.2
LjG1.1_chr5	PGSB	five_prime_UTR	60857604	60857637	.	+	.	ID=LotjaGi5g1v0291500.2.five_prime_UTR.2;Parent=LotjaGi5g1v0291500.2
LjG1.1_chr5	PGSB	exon	60857604	60859882	.	+	.	ID=LotjaGi5g1v0291500.2.exon.2;Parent=LotjaGi5g1v0291500.2
LjG1.1_chr5	PGSB	CDS	60857638	60859882	.	+	0	ID=LotjaGi5g1v0291500.2.CDS.1;Parent=LotjaGi5g1v0291500.2
LjG1.1_chr5	PGSB	exon	60860810	60861297	.	+	.	ID=LotjaGi5g1v0291500.2.exon.3;Parent=LotjaGi5g1v0291500.2
LjG1.1_chr5	PGSB	CDS	60860810	60861297	.	+	2	ID=LotjaGi5g1v0291500.2.CDS.2;Parent=LotjaGi5g1v0291500.2
LjG1.1_chr5	PGSB	exon	60861384	60861491	.	+	.	ID=LotjaGi5g1v0291500.2.exon.4;Parent=LotjaGi5g1v0291500.2
LjG1.1_chr5	PGSB	CDS	60861384	60861491	.	+	0	ID=LotjaGi5g1v0291500.2.CDS.3;Parent=LotjaGi5g1v0291500.2
LjG1.1_chr5	PGSB	exon	60861578	60861678	.	+	.	ID=LotjaGi5g1v0291500.2.exon.5;Parent=LotjaGi5g1v0291500.2
LjG1.1_chr5	PGSB	CDS	60861578	60861678	.	+	0	ID=LotjaGi5g1v0291500.2.CDS.4;Parent=LotjaGi5g1v0291500.2
LjG1.1_chr5	PGSB	exon	60862485	60862575	.	+	.	ID=LotjaGi5g1v0291500.2.exon.6;Parent=LotjaGi5g1v0291500.2
LjG1.1_chr5	PGSB	CDS	60862485	60862575	.	+	1	ID=LotjaGi5g1v0291500.2.CDS.5;Parent=LotjaGi5g1v0291500.2
LjG1.1_chr5	PGSB	exon	60862661	60862771	.	+	.	ID=LotjaGi5g1v0291500.2.exon.7;Parent=LotjaGi5g1v0291500.2
LjG1.1_chr5	PGSB	CDS	60862661	60862771	.	+	0	ID=LotjaGi5g1v0291500.2.CDS.6;Parent=LotjaGi5g1v0291500.2
LjG1.1_chr5	PGSB	exon	60862848	60862916	.	+	.	ID=LotjaGi5g1v0291500.2.exon.8;Parent=LotjaGi5g1v0291500.2
LjG1.1_chr5	PGSB	CDS	60862848	60862916	.	+	0	ID=LotjaGi5g1v0291500.2.CDS.7;Parent=LotjaGi5g1v0291500.2
LjG1.1_chr5	PGSB	exon	60864621	60864680	.	+	.	ID=LotjaGi5g1v0291500.2.exon.9;Parent=LotjaGi5g1v0291500.2
LjG1.1_chr5	PGSB	CDS	60864621	60864680	.	+	0	ID=LotjaGi5g1v0291500.2.CDS.8;Parent=LotjaGi5g1v0291500.2
LjG1.1_chr5	PGSB	exon	60864802	60865359	.	+	.	ID=LotjaGi5g1v0291500.2.exon.10;Parent=LotjaGi5g1v0291500.2
LjG1.1_chr5	PGSB	CDS	60864802	60865359	.	+	0	ID=LotjaGi5g1v0291500.2.CDS.9;Parent=LotjaGi5g1v0291500.2
LjG1.1_chr5	PGSB	exon	60866490	60866609	.	+	.	ID=LotjaGi5g1v0291500.2.exon.11;Parent=LotjaGi5g1v0291500.2
LjG1.1_chr5	PGSB	CDS	60866490	60866609	.	+	0	ID=LotjaGi5g1v0291500.2.CDS.10;Parent=LotjaGi5g1v0291500.2
LjG1.1_chr5	PGSB	exon	60866960	60867079	.	+	.	ID=LotjaGi5g1v0291500.2.exon.12;Parent=LotjaGi5g1v0291500.2
LjG1.1_chr5	PGSB	CDS	60866960	60867079	.	+	0	ID=LotjaGi5g1v0291500.2.CDS.11;Parent=LotjaGi5g1v0291500.2
LjG1.1_chr5	PGSB	CDS	60867183	60867248	.	+	0	ID=LotjaGi5g1v0291500.2.CDS.12;Parent=LotjaGi5g1v0291500.2
LjG1.1_chr5	PGSB	exon	60867183	60867894	.	+	.	ID=LotjaGi5g1v0291500.2.exon.13;Parent=LotjaGi5g1v0291500.2
LjG1.1_chr5	PGSB	three_prime_UTR	60867249	60867894	.	+	.	ID=LotjaGi5g1v0291500.2.three_prime_UTR.3;Parent=LotjaGi5g1v0291500.2
###
LjG1.1_chr5	PGSB	gene	60873817	60877017	.	-	.	ID=LotjaGi5g1v0291600
LjG1.1_chr5	PGSB	mRNA	60873817	60877017	.	-	.	ID=LotjaGi5g1v0291600.1;Parent=LotjaGi5g1v0291600
LjG1.1_chr5	PGSB	three_prime_UTR	60873817	60875623	.	-	.	ID=LotjaGi5g1v0291600.1.three_prime_UTR.1;Parent=LotjaGi5g1v0291600.1
LjG1.1_chr5	PGSB	exon	60873817	60877017	.	-	.	ID=LotjaGi5g1v0291600.1.exon.1;Parent=LotjaGi5g1v0291600.1
LjG1.1_chr5	PGSB	CDS	60875624	60876700	.	-	0	ID=LotjaGi5g1v0291600.1.CDS.1;Parent=LotjaGi5g1v0291600.1
LjG1.1_chr5	PGSB	five_prime_UTR	60876701	60877017	.	-	.	ID=LotjaGi5g1v0291600.1.five_prime_UTR.2;Parent=LotjaGi5g1v0291600.1
LjG1.1_chr5	PGSB	mRNA	60874235	60877017	.	-	.	ID=LotjaGi5g1v0291600.2;Parent=LotjaGi5g1v0291600
LjG1.1_chr5	PGSB	three_prime_UTR	60874235	60875623	.	-	.	ID=LotjaGi5g1v0291600.2.three_prime_UTR.1;Parent=LotjaGi5g1v0291600.2
LjG1.1_chr5	PGSB	exon	60874235	60876724	.	-	.	ID=LotjaGi5g1v0291600.2.exon.1;Parent=LotjaGi5g1v0291600.2
LjG1.1_chr5	PGSB	CDS	60875624	60876724	.	-	0	ID=LotjaGi5g1v0291600.2.CDS.1;Parent=LotjaGi5g1v0291600.2
LjG1.1_chr5	PGSB	CDS	60876852	60876857	.	-	0	ID=LotjaGi5g1v0291600.2.CDS.2;Parent=LotjaGi5g1v0291600.2
LjG1.1_chr5	PGSB	exon	60876852	60877017	.	-	.	ID=LotjaGi5g1v0291600.2.exon.2;Parent=LotjaGi5g1v0291600.2
LjG1.1_chr5	PGSB	five_prime_UTR	60876858	60877017	.	-	.	ID=LotjaGi5g1v0291600.2.five_prime_UTR.2;Parent=LotjaGi5g1v0291600.2
###
LjG1.1_chr5	PGSB	gene	60879020	60879809	.	-	.	ID=LotjaGi5g1v0291700_LC
LjG1.1_chr5	PGSB	mRNA	60879020	60879809	.	-	.	ID=LotjaGi5g1v0291700_LC.1;Parent=LotjaGi5g1v0291700_LC
LjG1.1_chr5	PGSB	three_prime_UTR	60879020	60879389	.	-	.	ID=LotjaGi5g1v0291700_LC.1.three_prime_UTR.1;Parent=LotjaGi5g1v0291700_LC.1
LjG1.1_chr5	PGSB	exon	60879020	60879809	.	-	.	ID=LotjaGi5g1v0291700_LC.1.exon.1;Parent=LotjaGi5g1v0291700_LC.1
LjG1.1_chr5	PGSB	CDS	60879390	60879707	.	-	0	ID=LotjaGi5g1v0291700_LC.1.CDS.1;Parent=LotjaGi5g1v0291700_LC.1
LjG1.1_chr5	PGSB	five_prime_UTR	60879708	60879809	.	-	.	ID=LotjaGi5g1v0291700_LC.1.five_prime_UTR.2;Parent=LotjaGi5g1v0291700_LC.1
###
LjG1.1_chr5	PGSB	gene	60880462	60882400	.	-	.	ID=LotjaGi5g1v0291800
LjG1.1_chr5	PGSB	mRNA	60880462	60882400	.	-	.	ID=LotjaGi5g1v0291800.1;Parent=LotjaGi5g1v0291800
LjG1.1_chr5	PGSB	three_prime_UTR	60880462	60880495	.	-	.	ID=LotjaGi5g1v0291800.1.three_prime_UTR.1;Parent=LotjaGi5g1v0291800.1
LjG1.1_chr5	PGSB	exon	60880462	60880831	.	-	.	ID=LotjaGi5g1v0291800.1.exon.1;Parent=LotjaGi5g1v0291800.1
LjG1.1_chr5	PGSB	CDS	60880496	60880831	.	-	0	ID=LotjaGi5g1v0291800.1.CDS.1;Parent=LotjaGi5g1v0291800.1
LjG1.1_chr5	PGSB	exon	60880921	60881076	.	-	.	ID=LotjaGi5g1v0291800.1.exon.2;Parent=LotjaGi5g1v0291800.1
LjG1.1_chr5	PGSB	CDS	60880921	60881076	.	-	0	ID=LotjaGi5g1v0291800.1.CDS.2;Parent=LotjaGi5g1v0291800.1
LjG1.1_chr5	PGSB	exon	60881379	60881435	.	-	.	ID=LotjaGi5g1v0291800.1.exon.3;Parent=LotjaGi5g1v0291800.1
LjG1.1_chr5	PGSB	CDS	60881379	60881435	.	-	0	ID=LotjaGi5g1v0291800.1.CDS.3;Parent=LotjaGi5g1v0291800.1
LjG1.1_chr5	PGSB	exon	60881578	60881739	.	-	.	ID=LotjaGi5g1v0291800.1.exon.4;Parent=LotjaGi5g1v0291800.1
LjG1.1_chr5	PGSB	CDS	60881578	60881739	.	-	0	ID=LotjaGi5g1v0291800.1.CDS.4;Parent=LotjaGi5g1v0291800.1
LjG1.1_chr5	PGSB	exon	60881874	60882143	.	-	.	ID=LotjaGi5g1v0291800.1.exon.5;Parent=LotjaGi5g1v0291800.1
LjG1.1_chr5	PGSB	CDS	60881874	60882143	.	-	0	ID=LotjaGi5g1v0291800.1.CDS.5;Parent=LotjaGi5g1v0291800.1
LjG1.1_chr5	PGSB	CDS	60882254	60882373	.	-	0	ID=LotjaGi5g1v0291800.1.CDS.6;Parent=LotjaGi5g1v0291800.1
LjG1.1_chr5	PGSB	exon	60882254	60882400	.	-	.	ID=LotjaGi5g1v0291800.1.exon.6;Parent=LotjaGi5g1v0291800.1
LjG1.1_chr5	PGSB	five_prime_UTR	60882374	60882400	.	-	.	ID=LotjaGi5g1v0291800.1.five_prime_UTR.2;Parent=LotjaGi5g1v0291800.1
###
LjG1.1_chr5	PGSB	gene	60896424	60898426	.	-	.	ID=LotjaGi5g1v0291900
LjG1.1_chr5	PGSB	mRNA	60896424	60898426	.	-	.	ID=LotjaGi5g1v0291900.1;Parent=LotjaGi5g1v0291900
LjG1.1_chr5	PGSB	three_prime_UTR	60896424	60896547	.	-	.	ID=LotjaGi5g1v0291900.1.three_prime_UTR.1;Parent=LotjaGi5g1v0291900.1
LjG1.1_chr5	PGSB	exon	60896424	60896883	.	-	.	ID=LotjaGi5g1v0291900.1.exon.1;Parent=LotjaGi5g1v0291900.1
LjG1.1_chr5	PGSB	CDS	60896548	60896883	.	-	0	ID=LotjaGi5g1v0291900.1.CDS.1;Parent=LotjaGi5g1v0291900.1
LjG1.1_chr5	PGSB	exon	60896972	60897127	.	-	.	ID=LotjaGi5g1v0291900.1.exon.2;Parent=LotjaGi5g1v0291900.1
LjG1.1_chr5	PGSB	CDS	60896972	60897127	.	-	0	ID=LotjaGi5g1v0291900.1.CDS.2;Parent=LotjaGi5g1v0291900.1
LjG1.1_chr5	PGSB	exon	60897423	60897479	.	-	.	ID=LotjaGi5g1v0291900.1.exon.3;Parent=LotjaGi5g1v0291900.1
LjG1.1_chr5	PGSB	CDS	60897423	60897479	.	-	0	ID=LotjaGi5g1v0291900.1.CDS.3;Parent=LotjaGi5g1v0291900.1
LjG1.1_chr5	PGSB	exon	60897622	60897783	.	-	.	ID=LotjaGi5g1v0291900.1.exon.4;Parent=LotjaGi5g1v0291900.1
LjG1.1_chr5	PGSB	CDS	60897622	60897783	.	-	0	ID=LotjaGi5g1v0291900.1.CDS.4;Parent=LotjaGi5g1v0291900.1
LjG1.1_chr5	PGSB	exon	60897915	60898184	.	-	.	ID=LotjaGi5g1v0291900.1.exon.5;Parent=LotjaGi5g1v0291900.1
LjG1.1_chr5	PGSB	CDS	60897915	60898184	.	-	0	ID=LotjaGi5g1v0291900.1.CDS.5;Parent=LotjaGi5g1v0291900.1
LjG1.1_chr5	PGSB	CDS	60898288	60898407	.	-	0	ID=LotjaGi5g1v0291900.1.CDS.6;Parent=LotjaGi5g1v0291900.1
LjG1.1_chr5	PGSB	exon	60898288	60898426	.	-	.	ID=LotjaGi5g1v0291900.1.exon.6;Parent=LotjaGi5g1v0291900.1
LjG1.1_chr5	PGSB	five_prime_UTR	60898408	60898426	.	-	.	ID=LotjaGi5g1v0291900.1.five_prime_UTR.2;Parent=LotjaGi5g1v0291900.1
###
LjG1.1_chr5	PGSB	gene	60913985	60915358	.	-	.	ID=LotjaGi5g1v0292000
LjG1.1_chr5	PGSB	mRNA	60913985	60915358	.	-	.	ID=LotjaGi5g1v0292000.1;Parent=LotjaGi5g1v0292000
LjG1.1_chr5	PGSB	three_prime_UTR	60913985	60914482	.	-	.	ID=LotjaGi5g1v0292000.1.three_prime_UTR.1;Parent=LotjaGi5g1v0292000.1
LjG1.1_chr5	PGSB	exon	60913985	60915358	.	-	.	ID=LotjaGi5g1v0292000.1.exon.1;Parent=LotjaGi5g1v0292000.1
LjG1.1_chr5	PGSB	CDS	60914483	60915160	.	-	0	ID=LotjaGi5g1v0292000.1.CDS.1;Parent=LotjaGi5g1v0292000.1
LjG1.1_chr5	PGSB	five_prime_UTR	60915161	60915358	.	-	.	ID=LotjaGi5g1v0292000.1.five_prime_UTR.2;Parent=LotjaGi5g1v0292000.1
###
LjG1.1_chr5	PGSB	gene	60924096	60924827	.	+	.	ID=LotjaGi5g1v0292100_LC
LjG1.1_chr5	PGSB	mRNA	60924096	60924827	.	+	.	ID=LotjaGi5g1v0292100_LC.1;Parent=LotjaGi5g1v0292100_LC
LjG1.1_chr5	PGSB	five_prime_UTR	60924096	60924155	.	+	.	ID=LotjaGi5g1v0292100_LC.1.five_prime_UTR.1;Parent=LotjaGi5g1v0292100_LC.1
LjG1.1_chr5	PGSB	exon	60924096	60924183	.	+	.	ID=LotjaGi5g1v0292100_LC.1.exon.1;Parent=LotjaGi5g1v0292100_LC.1
LjG1.1_chr5	PGSB	CDS	60924156	60924183	.	+	0	ID=LotjaGi5g1v0292100_LC.1.CDS.1;Parent=LotjaGi5g1v0292100_LC.1
LjG1.1_chr5	PGSB	CDS	60924301	60924575	.	+	2	ID=LotjaGi5g1v0292100_LC.1.CDS.2;Parent=LotjaGi5g1v0292100_LC.1
LjG1.1_chr5	PGSB	exon	60924301	60924827	.	+	.	ID=LotjaGi5g1v0292100_LC.1.exon.2;Parent=LotjaGi5g1v0292100_LC.1
LjG1.1_chr5	PGSB	three_prime_UTR	60924576	60924827	.	+	.	ID=LotjaGi5g1v0292100_LC.1.three_prime_UTR.2;Parent=LotjaGi5g1v0292100_LC.1
###
LjG1.1_chr5	PGSB	gene	60926659	60935211	.	+	.	ID=LotjaGi5g1v0292200
LjG1.1_chr5	PGSB	mRNA	60926659	60935211	.	+	.	ID=LotjaGi5g1v0292200.1;Parent=LotjaGi5g1v0292200
LjG1.1_chr5	PGSB	five_prime_UTR	60926659	60926854	.	+	.	ID=LotjaGi5g1v0292200.1.five_prime_UTR.1;Parent=LotjaGi5g1v0292200.1
LjG1.1_chr5	PGSB	exon	60926659	60927295	.	+	.	ID=LotjaGi5g1v0292200.1.exon.1;Parent=LotjaGi5g1v0292200.1
LjG1.1_chr5	PGSB	CDS	60926855	60927295	.	+	0	ID=LotjaGi5g1v0292200.1.CDS.1;Parent=LotjaGi5g1v0292200.1
LjG1.1_chr5	PGSB	exon	60927535	60927638	.	+	.	ID=LotjaGi5g1v0292200.1.exon.2;Parent=LotjaGi5g1v0292200.1
LjG1.1_chr5	PGSB	CDS	60927535	60927638	.	+	0	ID=LotjaGi5g1v0292200.1.CDS.2;Parent=LotjaGi5g1v0292200.1
LjG1.1_chr5	PGSB	exon	60927945	60928044	.	+	.	ID=LotjaGi5g1v0292200.1.exon.3;Parent=LotjaGi5g1v0292200.1
LjG1.1_chr5	PGSB	CDS	60927945	60928044	.	+	1	ID=LotjaGi5g1v0292200.1.CDS.3;Parent=LotjaGi5g1v0292200.1
LjG1.1_chr5	PGSB	exon	60928129	60928267	.	+	.	ID=LotjaGi5g1v0292200.1.exon.4;Parent=LotjaGi5g1v0292200.1
LjG1.1_chr5	PGSB	CDS	60928129	60928267	.	+	0	ID=LotjaGi5g1v0292200.1.CDS.4;Parent=LotjaGi5g1v0292200.1
LjG1.1_chr5	PGSB	exon	60928927	60928990	.	+	.	ID=LotjaGi5g1v0292200.1.exon.5;Parent=LotjaGi5g1v0292200.1
LjG1.1_chr5	PGSB	CDS	60928927	60928990	.	+	2	ID=LotjaGi5g1v0292200.1.CDS.5;Parent=LotjaGi5g1v0292200.1
LjG1.1_chr5	PGSB	exon	60929069	60929804	.	+	.	ID=LotjaGi5g1v0292200.1.exon.6;Parent=LotjaGi5g1v0292200.1
LjG1.1_chr5	PGSB	CDS	60929069	60929804	.	+	1	ID=LotjaGi5g1v0292200.1.CDS.6;Parent=LotjaGi5g1v0292200.1
LjG1.1_chr5	PGSB	exon	60930833	60931162	.	+	.	ID=LotjaGi5g1v0292200.1.exon.7;Parent=LotjaGi5g1v0292200.1
LjG1.1_chr5	PGSB	CDS	60930833	60931162	.	+	0	ID=LotjaGi5g1v0292200.1.CDS.7;Parent=LotjaGi5g1v0292200.1
LjG1.1_chr5	PGSB	exon	60931560	60932036	.	+	.	ID=LotjaGi5g1v0292200.1.exon.8;Parent=LotjaGi5g1v0292200.1
LjG1.1_chr5	PGSB	CDS	60931560	60932036	.	+	0	ID=LotjaGi5g1v0292200.1.CDS.8;Parent=LotjaGi5g1v0292200.1
LjG1.1_chr5	PGSB	exon	60932682	60932754	.	+	.	ID=LotjaGi5g1v0292200.1.exon.9;Parent=LotjaGi5g1v0292200.1
LjG1.1_chr5	PGSB	CDS	60932682	60932754	.	+	0	ID=LotjaGi5g1v0292200.1.CDS.9;Parent=LotjaGi5g1v0292200.1
LjG1.1_chr5	PGSB	exon	60932848	60932933	.	+	.	ID=LotjaGi5g1v0292200.1.exon.10;Parent=LotjaGi5g1v0292200.1
LjG1.1_chr5	PGSB	CDS	60932848	60932933	.	+	2	ID=LotjaGi5g1v0292200.1.CDS.10;Parent=LotjaGi5g1v0292200.1
LjG1.1_chr5	PGSB	exon	60933732	60933851	.	+	.	ID=LotjaGi5g1v0292200.1.exon.11;Parent=LotjaGi5g1v0292200.1
LjG1.1_chr5	PGSB	CDS	60933732	60933851	.	+	0	ID=LotjaGi5g1v0292200.1.CDS.11;Parent=LotjaGi5g1v0292200.1
LjG1.1_chr5	PGSB	CDS	60934347	60934352	.	+	0	ID=LotjaGi5g1v0292200.1.CDS.12;Parent=LotjaGi5g1v0292200.1
LjG1.1_chr5	PGSB	exon	60934347	60934405	.	+	.	ID=LotjaGi5g1v0292200.1.exon.12;Parent=LotjaGi5g1v0292200.1
LjG1.1_chr5	PGSB	three_prime_UTR	60934353	60934405	.	+	.	ID=LotjaGi5g1v0292200.1.three_prime_UTR.2;Parent=LotjaGi5g1v0292200.1
LjG1.1_chr5	PGSB	exon	60934546	60935211	.	+	.	ID=LotjaGi5g1v0292200.1.exon.13;Parent=LotjaGi5g1v0292200.1
LjG1.1_chr5	PGSB	three_prime_UTR	60934546	60935211	.	+	.	ID=LotjaGi5g1v0292200.1.three_prime_UTR.3;Parent=LotjaGi5g1v0292200.1
###
LjG1.1_chr5	PGSB	gene	60935647	60939134	.	-	.	ID=LotjaGi5g1v0292300
LjG1.1_chr5	PGSB	mRNA	60935647	60939134	.	-	.	ID=LotjaGi5g1v0292300.1;Parent=LotjaGi5g1v0292300
LjG1.1_chr5	PGSB	three_prime_UTR	60935647	60935873	.	-	.	ID=LotjaGi5g1v0292300.1.three_prime_UTR.1;Parent=LotjaGi5g1v0292300.1
LjG1.1_chr5	PGSB	exon	60935647	60936446	.	-	.	ID=LotjaGi5g1v0292300.1.exon.1;Parent=LotjaGi5g1v0292300.1
LjG1.1_chr5	PGSB	CDS	60935874	60936446	.	-	0	ID=LotjaGi5g1v0292300.1.CDS.1;Parent=LotjaGi5g1v0292300.1
LjG1.1_chr5	PGSB	exon	60936670	60936806	.	-	.	ID=LotjaGi5g1v0292300.1.exon.2;Parent=LotjaGi5g1v0292300.1
LjG1.1_chr5	PGSB	CDS	60936670	60936806	.	-	2	ID=LotjaGi5g1v0292300.1.CDS.2;Parent=LotjaGi5g1v0292300.1
LjG1.1_chr5	PGSB	exon	60936952	60937145	.	-	.	ID=LotjaGi5g1v0292300.1.exon.3;Parent=LotjaGi5g1v0292300.1
LjG1.1_chr5	PGSB	CDS	60936952	60937145	.	-	1	ID=LotjaGi5g1v0292300.1.CDS.3;Parent=LotjaGi5g1v0292300.1
LjG1.1_chr5	PGSB	exon	60937238	60937469	.	-	.	ID=LotjaGi5g1v0292300.1.exon.4;Parent=LotjaGi5g1v0292300.1
LjG1.1_chr5	PGSB	CDS	60937238	60937469	.	-	2	ID=LotjaGi5g1v0292300.1.CDS.4;Parent=LotjaGi5g1v0292300.1
LjG1.1_chr5	PGSB	CDS	60937697	60937949	.	-	0	ID=LotjaGi5g1v0292300.1.CDS.5;Parent=LotjaGi5g1v0292300.1
LjG1.1_chr5	PGSB	exon	60937697	60939134	.	-	.	ID=LotjaGi5g1v0292300.1.exon.5;Parent=LotjaGi5g1v0292300.1
LjG1.1_chr5	PGSB	five_prime_UTR	60937950	60939134	.	-	.	ID=LotjaGi5g1v0292300.1.five_prime_UTR.2;Parent=LotjaGi5g1v0292300.1
LjG1.1_chr5	PGSB	mRNA	60935724	60938205	.	-	.	ID=LotjaGi5g1v0292300.2;Parent=LotjaGi5g1v0292300
LjG1.1_chr5	PGSB	three_prime_UTR	60935724	60935873	.	-	.	ID=LotjaGi5g1v0292300.2.three_prime_UTR.1;Parent=LotjaGi5g1v0292300.2
LjG1.1_chr5	PGSB	exon	60935724	60936446	.	-	.	ID=LotjaGi5g1v0292300.2.exon.1;Parent=LotjaGi5g1v0292300.2
LjG1.1_chr5	PGSB	CDS	60935874	60936446	.	-	0	ID=LotjaGi5g1v0292300.2.CDS.1;Parent=LotjaGi5g1v0292300.2
LjG1.1_chr5	PGSB	exon	60936670	60936806	.	-	.	ID=LotjaGi5g1v0292300.2.exon.2;Parent=LotjaGi5g1v0292300.2
LjG1.1_chr5	PGSB	CDS	60936670	60936806	.	-	2	ID=LotjaGi5g1v0292300.2.CDS.2;Parent=LotjaGi5g1v0292300.2
LjG1.1_chr5	PGSB	exon	60936952	60937145	.	-	.	ID=LotjaGi5g1v0292300.2.exon.3;Parent=LotjaGi5g1v0292300.2
LjG1.1_chr5	PGSB	CDS	60936952	60937145	.	-	1	ID=LotjaGi5g1v0292300.2.CDS.3;Parent=LotjaGi5g1v0292300.2
LjG1.1_chr5	PGSB	exon	60937238	60937469	.	-	.	ID=LotjaGi5g1v0292300.2.exon.4;Parent=LotjaGi5g1v0292300.2
LjG1.1_chr5	PGSB	CDS	60937238	60937469	.	-	2	ID=LotjaGi5g1v0292300.2.CDS.4;Parent=LotjaGi5g1v0292300.2
LjG1.1_chr5	PGSB	CDS	60937697	60937949	.	-	0	ID=LotjaGi5g1v0292300.2.CDS.5;Parent=LotjaGi5g1v0292300.2
LjG1.1_chr5	PGSB	exon	60937697	60937980	.	-	.	ID=LotjaGi5g1v0292300.2.exon.5;Parent=LotjaGi5g1v0292300.2
LjG1.1_chr5	PGSB	five_prime_UTR	60937950	60937980	.	-	.	ID=LotjaGi5g1v0292300.2.five_prime_UTR.2;Parent=LotjaGi5g1v0292300.2
LjG1.1_chr5	PGSB	exon	60938061	60938205	.	-	.	ID=LotjaGi5g1v0292300.2.exon.6;Parent=LotjaGi5g1v0292300.2
LjG1.1_chr5	PGSB	five_prime_UTR	60938061	60938205	.	-	.	ID=LotjaGi5g1v0292300.2.five_prime_UTR.3;Parent=LotjaGi5g1v0292300.2
LjG1.1_chr5	PGSB	mRNA	60935755	60938096	.	-	.	ID=LotjaGi5g1v0292300.3;Parent=LotjaGi5g1v0292300
LjG1.1_chr5	PGSB	three_prime_UTR	60935755	60935873	.	-	.	ID=LotjaGi5g1v0292300.3.three_prime_UTR.1;Parent=LotjaGi5g1v0292300.3
LjG1.1_chr5	PGSB	exon	60935755	60936446	.	-	.	ID=LotjaGi5g1v0292300.3.exon.1;Parent=LotjaGi5g1v0292300.3
LjG1.1_chr5	PGSB	CDS	60935874	60936446	.	-	0	ID=LotjaGi5g1v0292300.3.CDS.1;Parent=LotjaGi5g1v0292300.3
LjG1.1_chr5	PGSB	exon	60936670	60936806	.	-	.	ID=LotjaGi5g1v0292300.3.exon.2;Parent=LotjaGi5g1v0292300.3
LjG1.1_chr5	PGSB	CDS	60936670	60936806	.	-	2	ID=LotjaGi5g1v0292300.3.CDS.2;Parent=LotjaGi5g1v0292300.3
LjG1.1_chr5	PGSB	CDS	60936952	60937072	.	-	0	ID=LotjaGi5g1v0292300.3.CDS.3;Parent=LotjaGi5g1v0292300.3
LjG1.1_chr5	PGSB	exon	60936952	60937469	.	-	.	ID=LotjaGi5g1v0292300.3.exon.3;Parent=LotjaGi5g1v0292300.3
LjG1.1_chr5	PGSB	five_prime_UTR	60937073	60937469	.	-	.	ID=LotjaGi5g1v0292300.3.five_prime_UTR.2;Parent=LotjaGi5g1v0292300.3
LjG1.1_chr5	PGSB	exon	60937697	60938096	.	-	.	ID=LotjaGi5g1v0292300.3.exon.4;Parent=LotjaGi5g1v0292300.3
LjG1.1_chr5	PGSB	five_prime_UTR	60937697	60938096	.	-	.	ID=LotjaGi5g1v0292300.3.five_prime_UTR.3;Parent=LotjaGi5g1v0292300.3
###
LjG1.1_chr5	PGSB	gene	60953588	60954669	.	+	.	ID=LotjaGi5g1v0292400_LC
LjG1.1_chr5	PGSB	mRNA	60953588	60954669	.	+	.	ID=LotjaGi5g1v0292400_LC.1;Parent=LotjaGi5g1v0292400_LC
LjG1.1_chr5	PGSB	five_prime_UTR	60953588	60953948	.	+	.	ID=LotjaGi5g1v0292400_LC.1.five_prime_UTR.1;Parent=LotjaGi5g1v0292400_LC.1
LjG1.1_chr5	PGSB	exon	60953588	60954669	.	+	.	ID=LotjaGi5g1v0292400_LC.1.exon.1;Parent=LotjaGi5g1v0292400_LC.1
LjG1.1_chr5	PGSB	CDS	60953949	60954356	.	+	0	ID=LotjaGi5g1v0292400_LC.1.CDS.1;Parent=LotjaGi5g1v0292400_LC.1
LjG1.1_chr5	PGSB	three_prime_UTR	60954357	60954669	.	+	.	ID=LotjaGi5g1v0292400_LC.1.three_prime_UTR.2;Parent=LotjaGi5g1v0292400_LC.1
###
LjG1.1_chr5	PGSB	gene	60955396	60962225	.	+	.	ID=LotjaGi5g1v0292500_LC
LjG1.1_chr5	PGSB	mRNA	60955396	60962225	.	+	.	ID=LotjaGi5g1v0292500_LC.1;Parent=LotjaGi5g1v0292500_LC
LjG1.1_chr5	PGSB	exon	60955396	60955601	.	+	.	ID=LotjaGi5g1v0292500_LC.1.exon.1;Parent=LotjaGi5g1v0292500_LC.1
LjG1.1_chr5	PGSB	five_prime_UTR	60955396	60955601	.	+	.	ID=LotjaGi5g1v0292500_LC.1.five_prime_UTR.1;Parent=LotjaGi5g1v0292500_LC.1
LjG1.1_chr5	PGSB	exon	60955941	60956004	.	+	.	ID=LotjaGi5g1v0292500_LC.1.exon.2;Parent=LotjaGi5g1v0292500_LC.1
LjG1.1_chr5	PGSB	five_prime_UTR	60955941	60956004	.	+	.	ID=LotjaGi5g1v0292500_LC.1.five_prime_UTR.2;Parent=LotjaGi5g1v0292500_LC.1
LjG1.1_chr5	PGSB	five_prime_UTR	60956083	60956320	.	+	.	ID=LotjaGi5g1v0292500_LC.1.five_prime_UTR.3;Parent=LotjaGi5g1v0292500_LC.1
LjG1.1_chr5	PGSB	exon	60956083	60956818	.	+	.	ID=LotjaGi5g1v0292500_LC.1.exon.3;Parent=LotjaGi5g1v0292500_LC.1
LjG1.1_chr5	PGSB	CDS	60956321	60956818	.	+	0	ID=LotjaGi5g1v0292500_LC.1.CDS.1;Parent=LotjaGi5g1v0292500_LC.1
LjG1.1_chr5	PGSB	exon	60957847	60958176	.	+	.	ID=LotjaGi5g1v0292500_LC.1.exon.4;Parent=LotjaGi5g1v0292500_LC.1
LjG1.1_chr5	PGSB	CDS	60957847	60958176	.	+	0	ID=LotjaGi5g1v0292500_LC.1.CDS.2;Parent=LotjaGi5g1v0292500_LC.1
LjG1.1_chr5	PGSB	exon	60958574	60959050	.	+	.	ID=LotjaGi5g1v0292500_LC.1.exon.5;Parent=LotjaGi5g1v0292500_LC.1
LjG1.1_chr5	PGSB	CDS	60958574	60959050	.	+	0	ID=LotjaGi5g1v0292500_LC.1.CDS.3;Parent=LotjaGi5g1v0292500_LC.1
LjG1.1_chr5	PGSB	exon	60959696	60959768	.	+	.	ID=LotjaGi5g1v0292500_LC.1.exon.6;Parent=LotjaGi5g1v0292500_LC.1
LjG1.1_chr5	PGSB	CDS	60959696	60959768	.	+	0	ID=LotjaGi5g1v0292500_LC.1.CDS.4;Parent=LotjaGi5g1v0292500_LC.1
LjG1.1_chr5	PGSB	exon	60959862	60959947	.	+	.	ID=LotjaGi5g1v0292500_LC.1.exon.7;Parent=LotjaGi5g1v0292500_LC.1
LjG1.1_chr5	PGSB	CDS	60959862	60959947	.	+	2	ID=LotjaGi5g1v0292500_LC.1.CDS.5;Parent=LotjaGi5g1v0292500_LC.1
LjG1.1_chr5	PGSB	exon	60960746	60960865	.	+	.	ID=LotjaGi5g1v0292500_LC.1.exon.8;Parent=LotjaGi5g1v0292500_LC.1
LjG1.1_chr5	PGSB	CDS	60960746	60960865	.	+	0	ID=LotjaGi5g1v0292500_LC.1.CDS.6;Parent=LotjaGi5g1v0292500_LC.1
LjG1.1_chr5	PGSB	exon	60961361	60961419	.	+	.	ID=LotjaGi5g1v0292500_LC.1.exon.9;Parent=LotjaGi5g1v0292500_LC.1
LjG1.1_chr5	PGSB	CDS	60961361	60961419	.	+	0	ID=LotjaGi5g1v0292500_LC.1.CDS.7;Parent=LotjaGi5g1v0292500_LC.1
LjG1.1_chr5	PGSB	CDS	60961560	60961587	.	+	1	ID=LotjaGi5g1v0292500_LC.1.CDS.8;Parent=LotjaGi5g1v0292500_LC.1
LjG1.1_chr5	PGSB	exon	60961560	60962225	.	+	.	ID=LotjaGi5g1v0292500_LC.1.exon.10;Parent=LotjaGi5g1v0292500_LC.1
LjG1.1_chr5	PGSB	three_prime_UTR	60961588	60962225	.	+	.	ID=LotjaGi5g1v0292500_LC.1.three_prime_UTR.4;Parent=LotjaGi5g1v0292500_LC.1
###
LjG1.1_chr5	PGSB	gene	60962661	60965429	.	-	.	ID=LotjaGi5g1v0292600
LjG1.1_chr5	PGSB	mRNA	60962661	60965429	.	-	.	ID=LotjaGi5g1v0292600.1;Parent=LotjaGi5g1v0292600
LjG1.1_chr5	PGSB	three_prime_UTR	60962661	60962887	.	-	.	ID=LotjaGi5g1v0292600.1.three_prime_UTR.1;Parent=LotjaGi5g1v0292600.1
LjG1.1_chr5	PGSB	exon	60962661	60963460	.	-	.	ID=LotjaGi5g1v0292600.1.exon.1;Parent=LotjaGi5g1v0292600.1
LjG1.1_chr5	PGSB	CDS	60962888	60963460	.	-	0	ID=LotjaGi5g1v0292600.1.CDS.1;Parent=LotjaGi5g1v0292600.1
LjG1.1_chr5	PGSB	exon	60963684	60963820	.	-	.	ID=LotjaGi5g1v0292600.1.exon.2;Parent=LotjaGi5g1v0292600.1
LjG1.1_chr5	PGSB	CDS	60963684	60963820	.	-	2	ID=LotjaGi5g1v0292600.1.CDS.2;Parent=LotjaGi5g1v0292600.1
LjG1.1_chr5	PGSB	exon	60963966	60964159	.	-	.	ID=LotjaGi5g1v0292600.1.exon.3;Parent=LotjaGi5g1v0292600.1
LjG1.1_chr5	PGSB	CDS	60963966	60964159	.	-	1	ID=LotjaGi5g1v0292600.1.CDS.3;Parent=LotjaGi5g1v0292600.1
LjG1.1_chr5	PGSB	exon	60964252	60964483	.	-	.	ID=LotjaGi5g1v0292600.1.exon.4;Parent=LotjaGi5g1v0292600.1
LjG1.1_chr5	PGSB	CDS	60964252	60964483	.	-	2	ID=LotjaGi5g1v0292600.1.CDS.4;Parent=LotjaGi5g1v0292600.1
LjG1.1_chr5	PGSB	CDS	60964717	60964969	.	-	0	ID=LotjaGi5g1v0292600.1.CDS.5;Parent=LotjaGi5g1v0292600.1
LjG1.1_chr5	PGSB	exon	60964717	60965429	.	-	.	ID=LotjaGi5g1v0292600.1.exon.5;Parent=LotjaGi5g1v0292600.1
LjG1.1_chr5	PGSB	five_prime_UTR	60964970	60965429	.	-	.	ID=LotjaGi5g1v0292600.1.five_prime_UTR.2;Parent=LotjaGi5g1v0292600.1
LjG1.1_chr5	PGSB	mRNA	60962738	60965239	.	-	.	ID=LotjaGi5g1v0292600.2;Parent=LotjaGi5g1v0292600
LjG1.1_chr5	PGSB	three_prime_UTR	60962738	60962887	.	-	.	ID=LotjaGi5g1v0292600.2.three_prime_UTR.1;Parent=LotjaGi5g1v0292600.2
LjG1.1_chr5	PGSB	exon	60962738	60963460	.	-	.	ID=LotjaGi5g1v0292600.2.exon.1;Parent=LotjaGi5g1v0292600.2
LjG1.1_chr5	PGSB	CDS	60962888	60963460	.	-	0	ID=LotjaGi5g1v0292600.2.CDS.1;Parent=LotjaGi5g1v0292600.2
LjG1.1_chr5	PGSB	exon	60963684	60963820	.	-	.	ID=LotjaGi5g1v0292600.2.exon.2;Parent=LotjaGi5g1v0292600.2
LjG1.1_chr5	PGSB	CDS	60963684	60963820	.	-	2	ID=LotjaGi5g1v0292600.2.CDS.2;Parent=LotjaGi5g1v0292600.2
LjG1.1_chr5	PGSB	exon	60963966	60964159	.	-	.	ID=LotjaGi5g1v0292600.2.exon.3;Parent=LotjaGi5g1v0292600.2
LjG1.1_chr5	PGSB	CDS	60963966	60964159	.	-	1	ID=LotjaGi5g1v0292600.2.CDS.3;Parent=LotjaGi5g1v0292600.2
LjG1.1_chr5	PGSB	exon	60964252	60964483	.	-	.	ID=LotjaGi5g1v0292600.2.exon.4;Parent=LotjaGi5g1v0292600.2
LjG1.1_chr5	PGSB	CDS	60964252	60964483	.	-	2	ID=LotjaGi5g1v0292600.2.CDS.4;Parent=LotjaGi5g1v0292600.2
LjG1.1_chr5	PGSB	CDS	60964717	60964969	.	-	0	ID=LotjaGi5g1v0292600.2.CDS.5;Parent=LotjaGi5g1v0292600.2
LjG1.1_chr5	PGSB	exon	60964717	60965000	.	-	.	ID=LotjaGi5g1v0292600.2.exon.5;Parent=LotjaGi5g1v0292600.2
LjG1.1_chr5	PGSB	five_prime_UTR	60964970	60965000	.	-	.	ID=LotjaGi5g1v0292600.2.five_prime_UTR.2;Parent=LotjaGi5g1v0292600.2
LjG1.1_chr5	PGSB	exon	60965081	60965239	.	-	.	ID=LotjaGi5g1v0292600.2.exon.6;Parent=LotjaGi5g1v0292600.2
LjG1.1_chr5	PGSB	five_prime_UTR	60965081	60965239	.	-	.	ID=LotjaGi5g1v0292600.2.five_prime_UTR.3;Parent=LotjaGi5g1v0292600.2
###
LjG1.1_chr5	PGSB	gene	60969917	60977075	.	-	.	ID=LotjaGi5g1v0292700_LC
LjG1.1_chr5	PGSB	mRNA	60969917	60977075	.	-	.	ID=LotjaGi5g1v0292700_LC.1;Parent=LotjaGi5g1v0292700_LC
LjG1.1_chr5	PGSB	exon	60969917	60970247	.	-	.	ID=LotjaGi5g1v0292700_LC.1.exon.1;Parent=LotjaGi5g1v0292700_LC.1
LjG1.1_chr5	PGSB	three_prime_UTR	60969917	60970247	.	-	.	ID=LotjaGi5g1v0292700_LC.1.three_prime_UTR.1;Parent=LotjaGi5g1v0292700_LC.1
LjG1.1_chr5	PGSB	exon	60976007	60976065	.	-	.	ID=LotjaGi5g1v0292700_LC.1.exon.2;Parent=LotjaGi5g1v0292700_LC.1
LjG1.1_chr5	PGSB	three_prime_UTR	60976007	60976065	.	-	.	ID=LotjaGi5g1v0292700_LC.1.three_prime_UTR.2;Parent=LotjaGi5g1v0292700_LC.1
LjG1.1_chr5	PGSB	three_prime_UTR	60976326	60976768	.	-	.	ID=LotjaGi5g1v0292700_LC.1.three_prime_UTR.3;Parent=LotjaGi5g1v0292700_LC.1
LjG1.1_chr5	PGSB	exon	60976326	60977075	.	-	.	ID=LotjaGi5g1v0292700_LC.1.exon.3;Parent=LotjaGi5g1v0292700_LC.1
LjG1.1_chr5	PGSB	CDS	60976769	60977074	.	-	0	ID=LotjaGi5g1v0292700_LC.1.CDS.1;Parent=LotjaGi5g1v0292700_LC.1
LjG1.1_chr5	PGSB	five_prime_UTR	60977075	60977075	.	-	.	ID=LotjaGi5g1v0292700_LC.1.five_prime_UTR.4;Parent=LotjaGi5g1v0292700_LC.1
###
LjG1.1_chr5	PGSB	gene	60988447	60991065	.	-	.	ID=LotjaGi5g1v0292800
LjG1.1_chr5	PGSB	mRNA	60988447	60991065	.	-	.	ID=LotjaGi5g1v0292800.1;Parent=LotjaGi5g1v0292800
LjG1.1_chr5	PGSB	three_prime_UTR	60988447	60988596	.	-	.	ID=LotjaGi5g1v0292800.1.three_prime_UTR.1;Parent=LotjaGi5g1v0292800.1
LjG1.1_chr5	PGSB	exon	60988447	60989169	.	-	.	ID=LotjaGi5g1v0292800.1.exon.1;Parent=LotjaGi5g1v0292800.1
LjG1.1_chr5	PGSB	CDS	60988597	60989169	.	-	0	ID=LotjaGi5g1v0292800.1.CDS.1;Parent=LotjaGi5g1v0292800.1
LjG1.1_chr5	PGSB	exon	60989346	60989482	.	-	.	ID=LotjaGi5g1v0292800.1.exon.2;Parent=LotjaGi5g1v0292800.1
LjG1.1_chr5	PGSB	CDS	60989346	60989482	.	-	2	ID=LotjaGi5g1v0292800.1.CDS.2;Parent=LotjaGi5g1v0292800.1
LjG1.1_chr5	PGSB	exon	60989620	60989813	.	-	.	ID=LotjaGi5g1v0292800.1.exon.3;Parent=LotjaGi5g1v0292800.1
LjG1.1_chr5	PGSB	CDS	60989620	60989813	.	-	1	ID=LotjaGi5g1v0292800.1.CDS.3;Parent=LotjaGi5g1v0292800.1
LjG1.1_chr5	PGSB	exon	60990286	60990517	.	-	.	ID=LotjaGi5g1v0292800.1.exon.4;Parent=LotjaGi5g1v0292800.1
LjG1.1_chr5	PGSB	CDS	60990286	60990517	.	-	2	ID=LotjaGi5g1v0292800.1.CDS.4;Parent=LotjaGi5g1v0292800.1
LjG1.1_chr5	PGSB	exon	60990622	60990828	.	-	.	ID=LotjaGi5g1v0292800.1.exon.5;Parent=LotjaGi5g1v0292800.1
LjG1.1_chr5	PGSB	CDS	60990622	60990828	.	-	2	ID=LotjaGi5g1v0292800.1.CDS.5;Parent=LotjaGi5g1v0292800.1
LjG1.1_chr5	PGSB	CDS	60990963	60990999	.	-	0	ID=LotjaGi5g1v0292800.1.CDS.6;Parent=LotjaGi5g1v0292800.1
LjG1.1_chr5	PGSB	exon	60990963	60991065	.	-	.	ID=LotjaGi5g1v0292800.1.exon.6;Parent=LotjaGi5g1v0292800.1
LjG1.1_chr5	PGSB	five_prime_UTR	60991000	60991065	.	-	.	ID=LotjaGi5g1v0292800.1.five_prime_UTR.2;Parent=LotjaGi5g1v0292800.1
###
LjG1.1_chr5	PGSB	gene	61004802	61030965	.	+	.	ID=LotjaGi5g1v0292900
LjG1.1_chr5	PGSB	mRNA	61004802	61007567	.	+	.	ID=LotjaGi5g1v0292900.1;Parent=LotjaGi5g1v0292900
LjG1.1_chr5	PGSB	five_prime_UTR	61004802	61005100	.	+	.	ID=LotjaGi5g1v0292900.1.five_prime_UTR.1;Parent=LotjaGi5g1v0292900.1
LjG1.1_chr5	PGSB	exon	61004802	61005137	.	+	.	ID=LotjaGi5g1v0292900.1.exon.1;Parent=LotjaGi5g1v0292900.1
LjG1.1_chr5	PGSB	CDS	61005101	61005137	.	+	0	ID=LotjaGi5g1v0292900.1.CDS.1;Parent=LotjaGi5g1v0292900.1
LjG1.1_chr5	PGSB	exon	61005318	61005518	.	+	.	ID=LotjaGi5g1v0292900.1.exon.2;Parent=LotjaGi5g1v0292900.1
LjG1.1_chr5	PGSB	CDS	61005318	61005518	.	+	2	ID=LotjaGi5g1v0292900.1.CDS.2;Parent=LotjaGi5g1v0292900.1
LjG1.1_chr5	PGSB	exon	61005598	61005829	.	+	.	ID=LotjaGi5g1v0292900.1.exon.3;Parent=LotjaGi5g1v0292900.1
LjG1.1_chr5	PGSB	CDS	61005598	61005829	.	+	2	ID=LotjaGi5g1v0292900.1.CDS.3;Parent=LotjaGi5g1v0292900.1
LjG1.1_chr5	PGSB	exon	61005956	61006149	.	+	.	ID=LotjaGi5g1v0292900.1.exon.4;Parent=LotjaGi5g1v0292900.1
LjG1.1_chr5	PGSB	CDS	61005956	61006149	.	+	1	ID=LotjaGi5g1v0292900.1.CDS.4;Parent=LotjaGi5g1v0292900.1
LjG1.1_chr5	PGSB	exon	61006257	61006393	.	+	.	ID=LotjaGi5g1v0292900.1.exon.5;Parent=LotjaGi5g1v0292900.1
LjG1.1_chr5	PGSB	CDS	61006257	61006393	.	+	2	ID=LotjaGi5g1v0292900.1.CDS.5;Parent=LotjaGi5g1v0292900.1
LjG1.1_chr5	PGSB	CDS	61006628	61007200	.	+	0	ID=LotjaGi5g1v0292900.1.CDS.6;Parent=LotjaGi5g1v0292900.1
LjG1.1_chr5	PGSB	exon	61006628	61007567	.	+	.	ID=LotjaGi5g1v0292900.1.exon.6;Parent=LotjaGi5g1v0292900.1
LjG1.1_chr5	PGSB	three_prime_UTR	61007201	61007567	.	+	.	ID=LotjaGi5g1v0292900.1.three_prime_UTR.2;Parent=LotjaGi5g1v0292900.1
LjG1.1_chr5	PGSB	mRNA	61004802	61029582	.	+	.	ID=LotjaGi5g1v0292900.2;Parent=LotjaGi5g1v0292900
LjG1.1_chr5	PGSB	exon	61004802	61005137	.	+	.	ID=LotjaGi5g1v0292900.2.exon.1;Parent=LotjaGi5g1v0292900.2
LjG1.1_chr5	PGSB	five_prime_UTR	61004802	61005137	.	+	.	ID=LotjaGi5g1v0292900.2.five_prime_UTR.1;Parent=LotjaGi5g1v0292900.2
LjG1.1_chr5	PGSB	exon	61005318	61005518	.	+	.	ID=LotjaGi5g1v0292900.2.exon.2;Parent=LotjaGi5g1v0292900.2
LjG1.1_chr5	PGSB	five_prime_UTR	61005318	61005518	.	+	.	ID=LotjaGi5g1v0292900.2.five_prime_UTR.2;Parent=LotjaGi5g1v0292900.2
LjG1.1_chr5	PGSB	five_prime_UTR	61005598	61005935	.	+	.	ID=LotjaGi5g1v0292900.2.five_prime_UTR.3;Parent=LotjaGi5g1v0292900.2
LjG1.1_chr5	PGSB	exon	61005598	61006149	.	+	.	ID=LotjaGi5g1v0292900.2.exon.3;Parent=LotjaGi5g1v0292900.2
LjG1.1_chr5	PGSB	CDS	61005936	61006149	.	+	0	ID=LotjaGi5g1v0292900.2.CDS.1;Parent=LotjaGi5g1v0292900.2
LjG1.1_chr5	PGSB	exon	61028625	61028761	.	+	.	ID=LotjaGi5g1v0292900.2.exon.4;Parent=LotjaGi5g1v0292900.2
LjG1.1_chr5	PGSB	CDS	61028625	61028761	.	+	2	ID=LotjaGi5g1v0292900.2.CDS.2;Parent=LotjaGi5g1v0292900.2
LjG1.1_chr5	PGSB	CDS	61028970	61029545	.	+	0	ID=LotjaGi5g1v0292900.2.CDS.3;Parent=LotjaGi5g1v0292900.2
LjG1.1_chr5	PGSB	exon	61028970	61029582	.	+	.	ID=LotjaGi5g1v0292900.2.exon.5;Parent=LotjaGi5g1v0292900.2
LjG1.1_chr5	PGSB	three_prime_UTR	61029546	61029582	.	+	.	ID=LotjaGi5g1v0292900.2.three_prime_UTR.4;Parent=LotjaGi5g1v0292900.2
LjG1.1_chr5	PGSB	mRNA	61004919	61029590	.	+	.	ID=LotjaGi5g1v0292900.3;Parent=LotjaGi5g1v0292900
LjG1.1_chr5	PGSB	five_prime_UTR	61004919	61005100	.	+	.	ID=LotjaGi5g1v0292900.3.five_prime_UTR.1;Parent=LotjaGi5g1v0292900.3
LjG1.1_chr5	PGSB	exon	61004919	61005137	.	+	.	ID=LotjaGi5g1v0292900.3.exon.1;Parent=LotjaGi5g1v0292900.3
LjG1.1_chr5	PGSB	CDS	61005101	61005137	.	+	0	ID=LotjaGi5g1v0292900.3.CDS.1;Parent=LotjaGi5g1v0292900.3
LjG1.1_chr5	PGSB	exon	61005318	61005518	.	+	.	ID=LotjaGi5g1v0292900.3.exon.2;Parent=LotjaGi5g1v0292900.3
LjG1.1_chr5	PGSB	CDS	61005318	61005518	.	+	2	ID=LotjaGi5g1v0292900.3.CDS.2;Parent=LotjaGi5g1v0292900.3
LjG1.1_chr5	PGSB	exon	61005598	61005829	.	+	.	ID=LotjaGi5g1v0292900.3.exon.3;Parent=LotjaGi5g1v0292900.3
LjG1.1_chr5	PGSB	CDS	61005598	61005829	.	+	2	ID=LotjaGi5g1v0292900.3.CDS.3;Parent=LotjaGi5g1v0292900.3
LjG1.1_chr5	PGSB	exon	61005956	61006149	.	+	.	ID=LotjaGi5g1v0292900.3.exon.4;Parent=LotjaGi5g1v0292900.3
LjG1.1_chr5	PGSB	CDS	61005956	61006149	.	+	1	ID=LotjaGi5g1v0292900.3.CDS.4;Parent=LotjaGi5g1v0292900.3
LjG1.1_chr5	PGSB	exon	61028625	61028761	.	+	.	ID=LotjaGi5g1v0292900.3.exon.5;Parent=LotjaGi5g1v0292900.3
LjG1.1_chr5	PGSB	CDS	61028625	61028761	.	+	2	ID=LotjaGi5g1v0292900.3.CDS.5;Parent=LotjaGi5g1v0292900.3
LjG1.1_chr5	PGSB	CDS	61028970	61029545	.	+	0	ID=LotjaGi5g1v0292900.3.CDS.6;Parent=LotjaGi5g1v0292900.3
LjG1.1_chr5	PGSB	exon	61028970	61029590	.	+	.	ID=LotjaGi5g1v0292900.3.exon.6;Parent=LotjaGi5g1v0292900.3
LjG1.1_chr5	PGSB	three_prime_UTR	61029546	61029590	.	+	.	ID=LotjaGi5g1v0292900.3.three_prime_UTR.2;Parent=LotjaGi5g1v0292900.3
LjG1.1_chr5	PGSB	mRNA	61027208	61030965	.	+	.	ID=LotjaGi5g1v0292900.4;Parent=LotjaGi5g1v0292900
LjG1.1_chr5	PGSB	five_prime_UTR	61027208	61027348	.	+	.	ID=LotjaGi5g1v0292900.4.five_prime_UTR.1;Parent=LotjaGi5g1v0292900.4
LjG1.1_chr5	PGSB	exon	61027208	61027385	.	+	.	ID=LotjaGi5g1v0292900.4.exon.1;Parent=LotjaGi5g1v0292900.4
LjG1.1_chr5	PGSB	CDS	61027349	61027385	.	+	0	ID=LotjaGi5g1v0292900.4.CDS.1;Parent=LotjaGi5g1v0292900.4
LjG1.1_chr5	PGSB	exon	61027592	61027786	.	+	.	ID=LotjaGi5g1v0292900.4.exon.2;Parent=LotjaGi5g1v0292900.4
LjG1.1_chr5	PGSB	CDS	61027592	61027786	.	+	2	ID=LotjaGi5g1v0292900.4.CDS.2;Parent=LotjaGi5g1v0292900.4
LjG1.1_chr5	PGSB	exon	61027928	61028159	.	+	.	ID=LotjaGi5g1v0292900.4.exon.3;Parent=LotjaGi5g1v0292900.4
LjG1.1_chr5	PGSB	CDS	61027928	61028159	.	+	2	ID=LotjaGi5g1v0292900.4.CDS.3;Parent=LotjaGi5g1v0292900.4
LjG1.1_chr5	PGSB	exon	61028290	61028483	.	+	.	ID=LotjaGi5g1v0292900.4.exon.4;Parent=LotjaGi5g1v0292900.4
LjG1.1_chr5	PGSB	CDS	61028290	61028483	.	+	1	ID=LotjaGi5g1v0292900.4.CDS.4;Parent=LotjaGi5g1v0292900.4
LjG1.1_chr5	PGSB	exon	61028625	61028761	.	+	.	ID=LotjaGi5g1v0292900.4.exon.5;Parent=LotjaGi5g1v0292900.4
LjG1.1_chr5	PGSB	CDS	61028625	61028761	.	+	2	ID=LotjaGi5g1v0292900.4.CDS.5;Parent=LotjaGi5g1v0292900.4
LjG1.1_chr5	PGSB	CDS	61028970	61029545	.	+	0	ID=LotjaGi5g1v0292900.4.CDS.6;Parent=LotjaGi5g1v0292900.4
LjG1.1_chr5	PGSB	exon	61028970	61030965	.	+	.	ID=LotjaGi5g1v0292900.4.exon.6;Parent=LotjaGi5g1v0292900.4
LjG1.1_chr5	PGSB	three_prime_UTR	61029546	61030965	.	+	.	ID=LotjaGi5g1v0292900.4.three_prime_UTR.2;Parent=LotjaGi5g1v0292900.4
###
LjG1.1_chr5	PGSB	gene	61043249	61054367	.	+	.	ID=LotjaGi5g1v0293000
LjG1.1_chr5	PGSB	mRNA	61043249	61054367	.	+	.	ID=LotjaGi5g1v0293000.1;Parent=LotjaGi5g1v0293000
LjG1.1_chr5	PGSB	five_prime_UTR	61043249	61043499	.	+	.	ID=LotjaGi5g1v0293000.1.five_prime_UTR.1;Parent=LotjaGi5g1v0293000.1
LjG1.1_chr5	PGSB	exon	61043249	61043684	.	+	.	ID=LotjaGi5g1v0293000.1.exon.1;Parent=LotjaGi5g1v0293000.1
LjG1.1_chr5	PGSB	CDS	61043500	61043684	.	+	0	ID=LotjaGi5g1v0293000.1.CDS.1;Parent=LotjaGi5g1v0293000.1
LjG1.1_chr5	PGSB	exon	61043831	61043945	.	+	.	ID=LotjaGi5g1v0293000.1.exon.2;Parent=LotjaGi5g1v0293000.1
LjG1.1_chr5	PGSB	CDS	61043831	61043945	.	+	1	ID=LotjaGi5g1v0293000.1.CDS.2;Parent=LotjaGi5g1v0293000.1
LjG1.1_chr5	PGSB	exon	61044995	61045095	.	+	.	ID=LotjaGi5g1v0293000.1.exon.3;Parent=LotjaGi5g1v0293000.1
LjG1.1_chr5	PGSB	CDS	61044995	61045095	.	+	0	ID=LotjaGi5g1v0293000.1.CDS.3;Parent=LotjaGi5g1v0293000.1
LjG1.1_chr5	PGSB	exon	61045219	61045332	.	+	.	ID=LotjaGi5g1v0293000.1.exon.4;Parent=LotjaGi5g1v0293000.1
LjG1.1_chr5	PGSB	CDS	61045219	61045332	.	+	1	ID=LotjaGi5g1v0293000.1.CDS.4;Parent=LotjaGi5g1v0293000.1
LjG1.1_chr5	PGSB	exon	61046132	61046204	.	+	.	ID=LotjaGi5g1v0293000.1.exon.5;Parent=LotjaGi5g1v0293000.1
LjG1.1_chr5	PGSB	CDS	61046132	61046204	.	+	1	ID=LotjaGi5g1v0293000.1.CDS.5;Parent=LotjaGi5g1v0293000.1
LjG1.1_chr5	PGSB	exon	61046723	61046833	.	+	.	ID=LotjaGi5g1v0293000.1.exon.6;Parent=LotjaGi5g1v0293000.1
LjG1.1_chr5	PGSB	CDS	61046723	61046833	.	+	0	ID=LotjaGi5g1v0293000.1.CDS.6;Parent=LotjaGi5g1v0293000.1
LjG1.1_chr5	PGSB	exon	61047504	61047554	.	+	.	ID=LotjaGi5g1v0293000.1.exon.7;Parent=LotjaGi5g1v0293000.1
LjG1.1_chr5	PGSB	CDS	61047504	61047554	.	+	0	ID=LotjaGi5g1v0293000.1.CDS.7;Parent=LotjaGi5g1v0293000.1
LjG1.1_chr5	PGSB	exon	61048106	61048245	.	+	.	ID=LotjaGi5g1v0293000.1.exon.8;Parent=LotjaGi5g1v0293000.1
LjG1.1_chr5	PGSB	CDS	61048106	61048245	.	+	0	ID=LotjaGi5g1v0293000.1.CDS.8;Parent=LotjaGi5g1v0293000.1
LjG1.1_chr5	PGSB	exon	61048365	61048472	.	+	.	ID=LotjaGi5g1v0293000.1.exon.9;Parent=LotjaGi5g1v0293000.1
LjG1.1_chr5	PGSB	CDS	61048365	61048472	.	+	1	ID=LotjaGi5g1v0293000.1.CDS.9;Parent=LotjaGi5g1v0293000.1
LjG1.1_chr5	PGSB	exon	61048685	61048758	.	+	.	ID=LotjaGi5g1v0293000.1.exon.10;Parent=LotjaGi5g1v0293000.1
LjG1.1_chr5	PGSB	CDS	61048685	61048758	.	+	1	ID=LotjaGi5g1v0293000.1.CDS.10;Parent=LotjaGi5g1v0293000.1
LjG1.1_chr5	PGSB	exon	61050137	61050312	.	+	.	ID=LotjaGi5g1v0293000.1.exon.11;Parent=LotjaGi5g1v0293000.1
LjG1.1_chr5	PGSB	CDS	61050137	61050312	.	+	2	ID=LotjaGi5g1v0293000.1.CDS.11;Parent=LotjaGi5g1v0293000.1
LjG1.1_chr5	PGSB	exon	61050899	61050994	.	+	.	ID=LotjaGi5g1v0293000.1.exon.12;Parent=LotjaGi5g1v0293000.1
LjG1.1_chr5	PGSB	CDS	61050899	61050994	.	+	0	ID=LotjaGi5g1v0293000.1.CDS.12;Parent=LotjaGi5g1v0293000.1
LjG1.1_chr5	PGSB	exon	61052175	61052255	.	+	.	ID=LotjaGi5g1v0293000.1.exon.13;Parent=LotjaGi5g1v0293000.1
LjG1.1_chr5	PGSB	CDS	61052175	61052255	.	+	0	ID=LotjaGi5g1v0293000.1.CDS.13;Parent=LotjaGi5g1v0293000.1
LjG1.1_chr5	PGSB	exon	61052360	61052410	.	+	.	ID=LotjaGi5g1v0293000.1.exon.14;Parent=LotjaGi5g1v0293000.1
LjG1.1_chr5	PGSB	CDS	61052360	61052410	.	+	0	ID=LotjaGi5g1v0293000.1.CDS.14;Parent=LotjaGi5g1v0293000.1
LjG1.1_chr5	PGSB	exon	61053098	61053235	.	+	.	ID=LotjaGi5g1v0293000.1.exon.15;Parent=LotjaGi5g1v0293000.1
LjG1.1_chr5	PGSB	CDS	61053098	61053235	.	+	0	ID=LotjaGi5g1v0293000.1.CDS.15;Parent=LotjaGi5g1v0293000.1
LjG1.1_chr5	PGSB	CDS	61053479	61053511	.	+	0	ID=LotjaGi5g1v0293000.1.CDS.16;Parent=LotjaGi5g1v0293000.1
LjG1.1_chr5	PGSB	exon	61053479	61054367	.	+	.	ID=LotjaGi5g1v0293000.1.exon.16;Parent=LotjaGi5g1v0293000.1
LjG1.1_chr5	PGSB	three_prime_UTR	61053512	61054367	.	+	.	ID=LotjaGi5g1v0293000.1.three_prime_UTR.2;Parent=LotjaGi5g1v0293000.1
###
LjG1.1_chr5	PGSB	gene	61057327	61060693	.	-	.	ID=LotjaGi5g1v0293100_LC
LjG1.1_chr5	PGSB	mRNA	61057327	61060693	.	-	.	ID=LotjaGi5g1v0293100_LC.1;Parent=LotjaGi5g1v0293100_LC
LjG1.1_chr5	PGSB	three_prime_UTR	61057327	61058386	.	-	.	ID=LotjaGi5g1v0293100_LC.1.three_prime_UTR.1;Parent=LotjaGi5g1v0293100_LC.1
LjG1.1_chr5	PGSB	exon	61057327	61058388	.	-	.	ID=LotjaGi5g1v0293100_LC.1.exon.1;Parent=LotjaGi5g1v0293100_LC.1
LjG1.1_chr5	PGSB	CDS	61058387	61058388	.	-	2	ID=LotjaGi5g1v0293100_LC.1.CDS.1;Parent=LotjaGi5g1v0293100_LC.1
LjG1.1_chr5	PGSB	CDS	61058688	61059861	.	-	0	ID=LotjaGi5g1v0293100_LC.1.CDS.2;Parent=LotjaGi5g1v0293100_LC.1
LjG1.1_chr5	PGSB	exon	61058688	61060693	.	-	.	ID=LotjaGi5g1v0293100_LC.1.exon.2;Parent=LotjaGi5g1v0293100_LC.1
LjG1.1_chr5	PGSB	five_prime_UTR	61059862	61060693	.	-	.	ID=LotjaGi5g1v0293100_LC.1.five_prime_UTR.2;Parent=LotjaGi5g1v0293100_LC.1
LjG1.1_chr5	PGSB	mRNA	61057327	61060693	.	-	.	ID=LotjaGi5g1v0293100_LC.2;Parent=LotjaGi5g1v0293100_LC
LjG1.1_chr5	PGSB	exon	61057327	61058388	.	-	.	ID=LotjaGi5g1v0293100_LC.2.exon.1;Parent=LotjaGi5g1v0293100_LC.2
LjG1.1_chr5	PGSB	three_prime_UTR	61057327	61058388	.	-	.	ID=LotjaGi5g1v0293100_LC.2.three_prime_UTR.1;Parent=LotjaGi5g1v0293100_LC.2
LjG1.1_chr5	PGSB	three_prime_UTR	61058688	61058695	.	-	.	ID=LotjaGi5g1v0293100_LC.2.three_prime_UTR.2;Parent=LotjaGi5g1v0293100_LC.2
LjG1.1_chr5	PGSB	exon	61058688	61060693	.	-	.	ID=LotjaGi5g1v0293100_LC.2.exon.2;Parent=LotjaGi5g1v0293100_LC.2
LjG1.1_chr5	PGSB	CDS	61058696	61060195	.	-	0	ID=LotjaGi5g1v0293100_LC.2.CDS.1;Parent=LotjaGi5g1v0293100_LC.2
LjG1.1_chr5	PGSB	five_prime_UTR	61060196	61060693	.	-	.	ID=LotjaGi5g1v0293100_LC.2.five_prime_UTR.3;Parent=LotjaGi5g1v0293100_LC.2
LjG1.1_chr5	PGSB	mRNA	61057958	61060336	.	-	.	ID=LotjaGi5g1v0293100_LC.3;Parent=LotjaGi5g1v0293100_LC
LjG1.1_chr5	PGSB	three_prime_UTR	61057958	61058673	.	-	.	ID=LotjaGi5g1v0293100_LC.3.three_prime_UTR.1;Parent=LotjaGi5g1v0293100_LC.3
LjG1.1_chr5	PGSB	exon	61057958	61060336	.	-	.	ID=LotjaGi5g1v0293100_LC.3.exon.1;Parent=LotjaGi5g1v0293100_LC.3
LjG1.1_chr5	PGSB	CDS	61058674	61059861	.	-	0	ID=LotjaGi5g1v0293100_LC.3.CDS.1;Parent=LotjaGi5g1v0293100_LC.3
LjG1.1_chr5	PGSB	five_prime_UTR	61059862	61060336	.	-	.	ID=LotjaGi5g1v0293100_LC.3.five_prime_UTR.2;Parent=LotjaGi5g1v0293100_LC.3
LjG1.1_chr5	PGSB	mRNA	61057958	61060336	.	-	.	ID=LotjaGi5g1v0293100_LC.4;Parent=LotjaGi5g1v0293100_LC
LjG1.1_chr5	PGSB	three_prime_UTR	61057958	61058695	.	-	.	ID=LotjaGi5g1v0293100_LC.4.three_prime_UTR.1;Parent=LotjaGi5g1v0293100_LC.4
LjG1.1_chr5	PGSB	exon	61057958	61060336	.	-	.	ID=LotjaGi5g1v0293100_LC.4.exon.1;Parent=LotjaGi5g1v0293100_LC.4
LjG1.1_chr5	PGSB	CDS	61058696	61060195	.	-	0	ID=LotjaGi5g1v0293100_LC.4.CDS.1;Parent=LotjaGi5g1v0293100_LC.4
LjG1.1_chr5	PGSB	five_prime_UTR	61060196	61060336	.	-	.	ID=LotjaGi5g1v0293100_LC.4.five_prime_UTR.2;Parent=LotjaGi5g1v0293100_LC.4
###
LjG1.1_chr5	PGSB	gene	61068911	61073179	.	-	.	ID=LotjaGi5g1v0293200_LC
LjG1.1_chr5	PGSB	mRNA	61068911	61073179	.	-	.	ID=LotjaGi5g1v0293200_LC.1;Parent=LotjaGi5g1v0293200_LC
LjG1.1_chr5	PGSB	three_prime_UTR	61068911	61070242	.	-	.	ID=LotjaGi5g1v0293200_LC.1.three_prime_UTR.1;Parent=LotjaGi5g1v0293200_LC.1
LjG1.1_chr5	PGSB	exon	61068911	61073179	.	-	.	ID=LotjaGi5g1v0293200_LC.1.exon.1;Parent=LotjaGi5g1v0293200_LC.1
LjG1.1_chr5	PGSB	CDS	61070243	61071820	.	-	0	ID=LotjaGi5g1v0293200_LC.1.CDS.1;Parent=LotjaGi5g1v0293200_LC.1
LjG1.1_chr5	PGSB	five_prime_UTR	61071821	61073179	.	-	.	ID=LotjaGi5g1v0293200_LC.1.five_prime_UTR.2;Parent=LotjaGi5g1v0293200_LC.1
###
LjG1.1_chr5	PGSB	gene	61076536	61080571	.	-	.	ID=LotjaGi5g1v0293300
LjG1.1_chr5	PGSB	mRNA	61076536	61080571	.	-	.	ID=LotjaGi5g1v0293300.1;Parent=LotjaGi5g1v0293300
LjG1.1_chr5	PGSB	three_prime_UTR	61076536	61077031	.	-	.	ID=LotjaGi5g1v0293300.1.three_prime_UTR.1;Parent=LotjaGi5g1v0293300.1
LjG1.1_chr5	PGSB	exon	61076536	61077135	.	-	.	ID=LotjaGi5g1v0293300.1.exon.1;Parent=LotjaGi5g1v0293300.1
LjG1.1_chr5	PGSB	CDS	61077032	61077135	.	-	2	ID=LotjaGi5g1v0293300.1.CDS.1;Parent=LotjaGi5g1v0293300.1
LjG1.1_chr5	PGSB	exon	61077852	61077933	.	-	.	ID=LotjaGi5g1v0293300.1.exon.2;Parent=LotjaGi5g1v0293300.1
LjG1.1_chr5	PGSB	CDS	61077852	61077933	.	-	0	ID=LotjaGi5g1v0293300.1.CDS.2;Parent=LotjaGi5g1v0293300.1
LjG1.1_chr5	PGSB	exon	61078054	61078115	.	-	.	ID=LotjaGi5g1v0293300.1.exon.3;Parent=LotjaGi5g1v0293300.1
LjG1.1_chr5	PGSB	CDS	61078054	61078115	.	-	2	ID=LotjaGi5g1v0293300.1.CDS.3;Parent=LotjaGi5g1v0293300.1
LjG1.1_chr5	PGSB	exon	61078230	61078518	.	-	.	ID=LotjaGi5g1v0293300.1.exon.4;Parent=LotjaGi5g1v0293300.1
LjG1.1_chr5	PGSB	CDS	61078230	61078518	.	-	0	ID=LotjaGi5g1v0293300.1.CDS.4;Parent=LotjaGi5g1v0293300.1
LjG1.1_chr5	PGSB	exon	61078607	61078746	.	-	.	ID=LotjaGi5g1v0293300.1.exon.5;Parent=LotjaGi5g1v0293300.1
LjG1.1_chr5	PGSB	CDS	61078607	61078746	.	-	2	ID=LotjaGi5g1v0293300.1.CDS.5;Parent=LotjaGi5g1v0293300.1
LjG1.1_chr5	PGSB	CDS	61080349	61080430	.	-	0	ID=LotjaGi5g1v0293300.1.CDS.6;Parent=LotjaGi5g1v0293300.1
LjG1.1_chr5	PGSB	exon	61080349	61080571	.	-	.	ID=LotjaGi5g1v0293300.1.exon.6;Parent=LotjaGi5g1v0293300.1
LjG1.1_chr5	PGSB	five_prime_UTR	61080431	61080571	.	-	.	ID=LotjaGi5g1v0293300.1.five_prime_UTR.2;Parent=LotjaGi5g1v0293300.1
###
LjG1.1_chr5	PGSB	gene	61088752	61096822	.	-	.	ID=LotjaGi5g1v0293400
LjG1.1_chr5	PGSB	mRNA	61088752	61096822	.	-	.	ID=LotjaGi5g1v0293400.1;Parent=LotjaGi5g1v0293400
LjG1.1_chr5	PGSB	three_prime_UTR	61088752	61089542	.	-	.	ID=LotjaGi5g1v0293400.1.three_prime_UTR.1;Parent=LotjaGi5g1v0293400.1
LjG1.1_chr5	PGSB	exon	61088752	61089690	.	-	.	ID=LotjaGi5g1v0293400.1.exon.1;Parent=LotjaGi5g1v0293400.1
LjG1.1_chr5	PGSB	CDS	61089543	61089690	.	-	1	ID=LotjaGi5g1v0293400.1.CDS.1;Parent=LotjaGi5g1v0293400.1
LjG1.1_chr5	PGSB	exon	61089933	61090459	.	-	.	ID=LotjaGi5g1v0293400.1.exon.2;Parent=LotjaGi5g1v0293400.1
LjG1.1_chr5	PGSB	CDS	61089933	61090459	.	-	0	ID=LotjaGi5g1v0293400.1.CDS.2;Parent=LotjaGi5g1v0293400.1
LjG1.1_chr5	PGSB	exon	61090821	61090967	.	-	.	ID=LotjaGi5g1v0293400.1.exon.3;Parent=LotjaGi5g1v0293400.1
LjG1.1_chr5	PGSB	CDS	61090821	61090967	.	-	0	ID=LotjaGi5g1v0293400.1.CDS.3;Parent=LotjaGi5g1v0293400.1
LjG1.1_chr5	PGSB	exon	61091140	61093263	.	-	.	ID=LotjaGi5g1v0293400.1.exon.4;Parent=LotjaGi5g1v0293400.1
LjG1.1_chr5	PGSB	CDS	61091140	61093263	.	-	0	ID=LotjaGi5g1v0293400.1.CDS.4;Parent=LotjaGi5g1v0293400.1
LjG1.1_chr5	PGSB	exon	61093675	61093794	.	-	.	ID=LotjaGi5g1v0293400.1.exon.5;Parent=LotjaGi5g1v0293400.1
LjG1.1_chr5	PGSB	CDS	61093675	61093794	.	-	0	ID=LotjaGi5g1v0293400.1.CDS.5;Parent=LotjaGi5g1v0293400.1
LjG1.1_chr5	PGSB	exon	61093897	61093983	.	-	.	ID=LotjaGi5g1v0293400.1.exon.6;Parent=LotjaGi5g1v0293400.1
LjG1.1_chr5	PGSB	CDS	61093897	61093983	.	-	0	ID=LotjaGi5g1v0293400.1.CDS.6;Parent=LotjaGi5g1v0293400.1
LjG1.1_chr5	PGSB	exon	61094118	61094207	.	-	.	ID=LotjaGi5g1v0293400.1.exon.7;Parent=LotjaGi5g1v0293400.1
LjG1.1_chr5	PGSB	CDS	61094118	61094207	.	-	0	ID=LotjaGi5g1v0293400.1.CDS.7;Parent=LotjaGi5g1v0293400.1
LjG1.1_chr5	PGSB	exon	61095018	61095104	.	-	.	ID=LotjaGi5g1v0293400.1.exon.8;Parent=LotjaGi5g1v0293400.1
LjG1.1_chr5	PGSB	CDS	61095018	61095104	.	-	0	ID=LotjaGi5g1v0293400.1.CDS.8;Parent=LotjaGi5g1v0293400.1
LjG1.1_chr5	PGSB	CDS	61096074	61096121	.	-	0	ID=LotjaGi5g1v0293400.1.CDS.9;Parent=LotjaGi5g1v0293400.1
LjG1.1_chr5	PGSB	exon	61096074	61096822	.	-	.	ID=LotjaGi5g1v0293400.1.exon.9;Parent=LotjaGi5g1v0293400.1
LjG1.1_chr5	PGSB	five_prime_UTR	61096122	61096822	.	-	.	ID=LotjaGi5g1v0293400.1.five_prime_UTR.2;Parent=LotjaGi5g1v0293400.1
LjG1.1_chr5	PGSB	mRNA	61089537	61092420	.	-	.	ID=LotjaGi5g1v0293400.2;Parent=LotjaGi5g1v0293400
LjG1.1_chr5	PGSB	exon	61089537	61089690	.	-	.	ID=LotjaGi5g1v0293400.2.exon.1;Parent=LotjaGi5g1v0293400.2
LjG1.1_chr5	PGSB	CDS	61089543	61089690	.	-	1	ID=LotjaGi5g1v0293400.2.CDS.1;Parent=LotjaGi5g1v0293400.2
LjG1.1_chr5	PGSB	exon	61089933	61090459	.	-	.	ID=LotjaGi5g1v0293400.2.exon.2;Parent=LotjaGi5g1v0293400.2
LjG1.1_chr5	PGSB	CDS	61089933	61090459	.	-	0	ID=LotjaGi5g1v0293400.2.CDS.2;Parent=LotjaGi5g1v0293400.2
LjG1.1_chr5	PGSB	exon	61090821	61090967	.	-	.	ID=LotjaGi5g1v0293400.2.exon.3;Parent=LotjaGi5g1v0293400.2
LjG1.1_chr5	PGSB	CDS	61090821	61090967	.	-	0	ID=LotjaGi5g1v0293400.2.CDS.3;Parent=LotjaGi5g1v0293400.2
LjG1.1_chr5	PGSB	CDS	61091140	61092117	.	-	0	ID=LotjaGi5g1v0293400.2.CDS.4;Parent=LotjaGi5g1v0293400.2
LjG1.1_chr5	PGSB	exon	61091140	61092420	.	-	.	ID=LotjaGi5g1v0293400.2.exon.4;Parent=LotjaGi5g1v0293400.2
LjG1.1_chr5	PGSB	mRNA	61089537	61095152	.	-	.	ID=LotjaGi5g1v0293400.3;Parent=LotjaGi5g1v0293400
LjG1.1_chr5	PGSB	exon	61089537	61089690	.	-	.	ID=LotjaGi5g1v0293400.3.exon.1;Parent=LotjaGi5g1v0293400.3
LjG1.1_chr5	PGSB	CDS	61089543	61089690	.	-	1	ID=LotjaGi5g1v0293400.3.CDS.1;Parent=LotjaGi5g1v0293400.3
LjG1.1_chr5	PGSB	exon	61089933	61090459	.	-	.	ID=LotjaGi5g1v0293400.3.exon.2;Parent=LotjaGi5g1v0293400.3
LjG1.1_chr5	PGSB	CDS	61089933	61090459	.	-	0	ID=LotjaGi5g1v0293400.3.CDS.2;Parent=LotjaGi5g1v0293400.3
LjG1.1_chr5	PGSB	exon	61090821	61090967	.	-	.	ID=LotjaGi5g1v0293400.3.exon.3;Parent=LotjaGi5g1v0293400.3
LjG1.1_chr5	PGSB	CDS	61090821	61090967	.	-	0	ID=LotjaGi5g1v0293400.3.CDS.3;Parent=LotjaGi5g1v0293400.3
LjG1.1_chr5	PGSB	CDS	61091140	61093086	.	-	0	ID=LotjaGi5g1v0293400.3.CDS.4;Parent=LotjaGi5g1v0293400.3
LjG1.1_chr5	PGSB	exon	61091140	61093263	.	-	.	ID=LotjaGi5g1v0293400.3.exon.4;Parent=LotjaGi5g1v0293400.3
LjG1.1_chr5	PGSB	exon	61093675	61093794	.	-	.	ID=LotjaGi5g1v0293400.3.exon.5;Parent=LotjaGi5g1v0293400.3
LjG1.1_chr5	PGSB	exon	61093897	61093983	.	-	.	ID=LotjaGi5g1v0293400.3.exon.6;Parent=LotjaGi5g1v0293400.3
LjG1.1_chr5	PGSB	exon	61094118	61094207	.	-	.	ID=LotjaGi5g1v0293400.3.exon.7;Parent=LotjaGi5g1v0293400.3
LjG1.1_chr5	PGSB	exon	61095018	61095152	.	-	.	ID=LotjaGi5g1v0293400.3.exon.8;Parent=LotjaGi5g1v0293400.3
###
LjG1.1_chr5	PGSB	gene	61101935	61105816	.	-	.	ID=LotjaGi5g1v0293500_LC
LjG1.1_chr5	PGSB	mRNA	61101935	61105816	.	-	.	ID=LotjaGi5g1v0293500_LC.1;Parent=LotjaGi5g1v0293500_LC
LjG1.1_chr5	PGSB	exon	61101935	61102184	.	-	.	ID=LotjaGi5g1v0293500_LC.1.exon.1;Parent=LotjaGi5g1v0293500_LC.1
LjG1.1_chr5	PGSB	three_prime_UTR	61101935	61102184	.	-	.	ID=LotjaGi5g1v0293500_LC.1.three_prime_UTR.1;Parent=LotjaGi5g1v0293500_LC.1
LjG1.1_chr5	PGSB	three_prime_UTR	61102358	61102385	.	-	.	ID=LotjaGi5g1v0293500_LC.1.three_prime_UTR.2;Parent=LotjaGi5g1v0293500_LC.1
LjG1.1_chr5	PGSB	exon	61102358	61105816	.	-	.	ID=LotjaGi5g1v0293500_LC.1.exon.2;Parent=LotjaGi5g1v0293500_LC.1
LjG1.1_chr5	PGSB	CDS	61102386	61105692	.	-	0	ID=LotjaGi5g1v0293500_LC.1.CDS.1;Parent=LotjaGi5g1v0293500_LC.1
LjG1.1_chr5	PGSB	five_prime_UTR	61103046	61105816	.	-	.	ID=LotjaGi5g1v0293500_LC.1.five_prime_UTR.3;Parent=LotjaGi5g1v0293500_LC.1
###
LjG1.1_chr5	PGSB	gene	61107976	61108436	.	+	.	ID=LotjaGi5g1v0293600_LC
LjG1.1_chr5	PGSB	mRNA	61107976	61108436	.	+	.	ID=LotjaGi5g1v0293600_LC.1;Parent=LotjaGi5g1v0293600_LC
LjG1.1_chr5	PGSB	five_prime_UTR	61107976	61107976	.	+	.	ID=LotjaGi5g1v0293600_LC.1.five_prime_UTR.1;Parent=LotjaGi5g1v0293600_LC.1
LjG1.1_chr5	PGSB	exon	61107976	61108436	.	+	.	ID=LotjaGi5g1v0293600_LC.1.exon.1;Parent=LotjaGi5g1v0293600_LC.1
LjG1.1_chr5	PGSB	CDS	61107977	61108435	.	+	0	ID=LotjaGi5g1v0293600_LC.1.CDS.1;Parent=LotjaGi5g1v0293600_LC.1
LjG1.1_chr5	PGSB	three_prime_UTR	61108436	61108436	.	+	.	ID=LotjaGi5g1v0293600_LC.1.three_prime_UTR.2;Parent=LotjaGi5g1v0293600_LC.1
###
LjG1.1_chr5	PGSB	gene	61110596	61115615	.	+	.	ID=LotjaGi5g1v0293700
LjG1.1_chr5	PGSB	mRNA	61110596	61115615	.	+	.	ID=LotjaGi5g1v0293700.1;Parent=LotjaGi5g1v0293700
LjG1.1_chr5	PGSB	five_prime_UTR	61110596	61111032	.	+	.	ID=LotjaGi5g1v0293700.1.five_prime_UTR.1;Parent=LotjaGi5g1v0293700.1
LjG1.1_chr5	PGSB	exon	61110596	61111035	.	+	.	ID=LotjaGi5g1v0293700.1.exon.1;Parent=LotjaGi5g1v0293700.1
LjG1.1_chr5	PGSB	CDS	61111033	61111035	.	+	0	ID=LotjaGi5g1v0293700.1.CDS.1;Parent=LotjaGi5g1v0293700.1
LjG1.1_chr5	PGSB	exon	61111721	61111806	.	+	.	ID=LotjaGi5g1v0293700.1.exon.2;Parent=LotjaGi5g1v0293700.1
LjG1.1_chr5	PGSB	CDS	61111721	61111806	.	+	0	ID=LotjaGi5g1v0293700.1.CDS.2;Parent=LotjaGi5g1v0293700.1
LjG1.1_chr5	PGSB	exon	61112586	61113074	.	+	.	ID=LotjaGi5g1v0293700.1.exon.3;Parent=LotjaGi5g1v0293700.1
LjG1.1_chr5	PGSB	CDS	61112586	61113074	.	+	1	ID=LotjaGi5g1v0293700.1.CDS.3;Parent=LotjaGi5g1v0293700.1
LjG1.1_chr5	PGSB	exon	61113170	61113397	.	+	.	ID=LotjaGi5g1v0293700.1.exon.4;Parent=LotjaGi5g1v0293700.1
LjG1.1_chr5	PGSB	CDS	61113170	61113397	.	+	1	ID=LotjaGi5g1v0293700.1.CDS.4;Parent=LotjaGi5g1v0293700.1
LjG1.1_chr5	PGSB	exon	61113482	61113606	.	+	.	ID=LotjaGi5g1v0293700.1.exon.5;Parent=LotjaGi5g1v0293700.1
LjG1.1_chr5	PGSB	CDS	61113482	61113606	.	+	1	ID=LotjaGi5g1v0293700.1.CDS.5;Parent=LotjaGi5g1v0293700.1
LjG1.1_chr5	PGSB	CDS	61113692	61113861	.	+	2	ID=LotjaGi5g1v0293700.1.CDS.6;Parent=LotjaGi5g1v0293700.1
LjG1.1_chr5	PGSB	exon	61113692	61115615	.	+	.	ID=LotjaGi5g1v0293700.1.exon.6;Parent=LotjaGi5g1v0293700.1
LjG1.1_chr5	PGSB	three_prime_UTR	61113862	61115615	.	+	.	ID=LotjaGi5g1v0293700.1.three_prime_UTR.2;Parent=LotjaGi5g1v0293700.1
LjG1.1_chr5	PGSB	mRNA	61110597	61114396	.	+	.	ID=LotjaGi5g1v0293700.2;Parent=LotjaGi5g1v0293700
LjG1.1_chr5	PGSB	exon	61110597	61110882	.	+	.	ID=LotjaGi5g1v0293700.2.exon.1;Parent=LotjaGi5g1v0293700.2
LjG1.1_chr5	PGSB	five_prime_UTR	61110597	61110882	.	+	.	ID=LotjaGi5g1v0293700.2.five_prime_UTR.1;Parent=LotjaGi5g1v0293700.2
LjG1.1_chr5	PGSB	five_prime_UTR	61110971	61111032	.	+	.	ID=LotjaGi5g1v0293700.2.five_prime_UTR.2;Parent=LotjaGi5g1v0293700.2
LjG1.1_chr5	PGSB	exon	61110971	61111035	.	+	.	ID=LotjaGi5g1v0293700.2.exon.2;Parent=LotjaGi5g1v0293700.2
LjG1.1_chr5	PGSB	CDS	61111033	61111035	.	+	0	ID=LotjaGi5g1v0293700.2.CDS.1;Parent=LotjaGi5g1v0293700.2
LjG1.1_chr5	PGSB	exon	61111721	61111806	.	+	.	ID=LotjaGi5g1v0293700.2.exon.3;Parent=LotjaGi5g1v0293700.2
LjG1.1_chr5	PGSB	CDS	61111721	61111806	.	+	0	ID=LotjaGi5g1v0293700.2.CDS.2;Parent=LotjaGi5g1v0293700.2
LjG1.1_chr5	PGSB	exon	61112586	61113074	.	+	.	ID=LotjaGi5g1v0293700.2.exon.4;Parent=LotjaGi5g1v0293700.2
LjG1.1_chr5	PGSB	CDS	61112586	61113074	.	+	1	ID=LotjaGi5g1v0293700.2.CDS.3;Parent=LotjaGi5g1v0293700.2
LjG1.1_chr5	PGSB	exon	61113170	61113397	.	+	.	ID=LotjaGi5g1v0293700.2.exon.5;Parent=LotjaGi5g1v0293700.2
LjG1.1_chr5	PGSB	CDS	61113170	61113397	.	+	1	ID=LotjaGi5g1v0293700.2.CDS.4;Parent=LotjaGi5g1v0293700.2
LjG1.1_chr5	PGSB	exon	61113482	61113606	.	+	.	ID=LotjaGi5g1v0293700.2.exon.6;Parent=LotjaGi5g1v0293700.2
LjG1.1_chr5	PGSB	CDS	61113482	61113606	.	+	1	ID=LotjaGi5g1v0293700.2.CDS.5;Parent=LotjaGi5g1v0293700.2
LjG1.1_chr5	PGSB	CDS	61113692	61113861	.	+	2	ID=LotjaGi5g1v0293700.2.CDS.6;Parent=LotjaGi5g1v0293700.2
LjG1.1_chr5	PGSB	exon	61113692	61114396	.	+	.	ID=LotjaGi5g1v0293700.2.exon.7;Parent=LotjaGi5g1v0293700.2
LjG1.1_chr5	PGSB	three_prime_UTR	61113862	61114396	.	+	.	ID=LotjaGi5g1v0293700.2.three_prime_UTR.3;Parent=LotjaGi5g1v0293700.2
###
LjG1.1_chr5	PGSB	gene	61116942	61124119	.	+	.	ID=LotjaGi5g1v0293800
LjG1.1_chr5	PGSB	mRNA	61116942	61124119	.	+	.	ID=LotjaGi5g1v0293800.1;Parent=LotjaGi5g1v0293800
LjG1.1_chr5	PGSB	five_prime_UTR	61116942	61117378	.	+	.	ID=LotjaGi5g1v0293800.1.five_prime_UTR.1;Parent=LotjaGi5g1v0293800.1
LjG1.1_chr5	PGSB	exon	61116942	61117381	.	+	.	ID=LotjaGi5g1v0293800.1.exon.1;Parent=LotjaGi5g1v0293800.1
LjG1.1_chr5	PGSB	CDS	61117379	61117381	.	+	0	ID=LotjaGi5g1v0293800.1.CDS.1;Parent=LotjaGi5g1v0293800.1
LjG1.1_chr5	PGSB	exon	61117679	61119742	.	+	.	ID=LotjaGi5g1v0293800.1.exon.2;Parent=LotjaGi5g1v0293800.1
LjG1.1_chr5	PGSB	CDS	61117679	61119742	.	+	0	ID=LotjaGi5g1v0293800.1.CDS.2;Parent=LotjaGi5g1v0293800.1
LjG1.1_chr5	PGSB	exon	61119914	61120234	.	+	.	ID=LotjaGi5g1v0293800.1.exon.3;Parent=LotjaGi5g1v0293800.1
LjG1.1_chr5	PGSB	CDS	61119914	61120234	.	+	0	ID=LotjaGi5g1v0293800.1.CDS.3;Parent=LotjaGi5g1v0293800.1
LjG1.1_chr5	PGSB	exon	61120328	61120414	.	+	.	ID=LotjaGi5g1v0293800.1.exon.4;Parent=LotjaGi5g1v0293800.1
LjG1.1_chr5	PGSB	CDS	61120328	61120414	.	+	0	ID=LotjaGi5g1v0293800.1.CDS.4;Parent=LotjaGi5g1v0293800.1
LjG1.1_chr5	PGSB	exon	61120595	61121188	.	+	.	ID=LotjaGi5g1v0293800.1.exon.5;Parent=LotjaGi5g1v0293800.1
LjG1.1_chr5	PGSB	CDS	61120595	61121188	.	+	0	ID=LotjaGi5g1v0293800.1.CDS.5;Parent=LotjaGi5g1v0293800.1
LjG1.1_chr5	PGSB	exon	61121267	61121431	.	+	.	ID=LotjaGi5g1v0293800.1.exon.6;Parent=LotjaGi5g1v0293800.1
LjG1.1_chr5	PGSB	CDS	61121267	61121431	.	+	0	ID=LotjaGi5g1v0293800.1.CDS.6;Parent=LotjaGi5g1v0293800.1
LjG1.1_chr5	PGSB	exon	61122026	61122320	.	+	.	ID=LotjaGi5g1v0293800.1.exon.7;Parent=LotjaGi5g1v0293800.1
LjG1.1_chr5	PGSB	CDS	61122026	61122320	.	+	0	ID=LotjaGi5g1v0293800.1.CDS.7;Parent=LotjaGi5g1v0293800.1
LjG1.1_chr5	PGSB	exon	61122454	61122668	.	+	.	ID=LotjaGi5g1v0293800.1.exon.8;Parent=LotjaGi5g1v0293800.1
LjG1.1_chr5	PGSB	CDS	61122454	61122668	.	+	2	ID=LotjaGi5g1v0293800.1.CDS.8;Parent=LotjaGi5g1v0293800.1
LjG1.1_chr5	PGSB	exon	61122758	61123063	.	+	.	ID=LotjaGi5g1v0293800.1.exon.9;Parent=LotjaGi5g1v0293800.1
LjG1.1_chr5	PGSB	CDS	61122758	61123063	.	+	0	ID=LotjaGi5g1v0293800.1.CDS.9;Parent=LotjaGi5g1v0293800.1
LjG1.1_chr5	PGSB	exon	61123226	61123289	.	+	.	ID=LotjaGi5g1v0293800.1.exon.10;Parent=LotjaGi5g1v0293800.1
LjG1.1_chr5	PGSB	CDS	61123226	61123289	.	+	0	ID=LotjaGi5g1v0293800.1.CDS.10;Parent=LotjaGi5g1v0293800.1
LjG1.1_chr5	PGSB	exon	61123370	61123609	.	+	.	ID=LotjaGi5g1v0293800.1.exon.11;Parent=LotjaGi5g1v0293800.1
LjG1.1_chr5	PGSB	CDS	61123370	61123609	.	+	2	ID=LotjaGi5g1v0293800.1.CDS.11;Parent=LotjaGi5g1v0293800.1
LjG1.1_chr5	PGSB	CDS	61123707	61123819	.	+	2	ID=LotjaGi5g1v0293800.1.CDS.12;Parent=LotjaGi5g1v0293800.1
LjG1.1_chr5	PGSB	exon	61123707	61124119	.	+	.	ID=LotjaGi5g1v0293800.1.exon.12;Parent=LotjaGi5g1v0293800.1
LjG1.1_chr5	PGSB	three_prime_UTR	61123820	61124119	.	+	.	ID=LotjaGi5g1v0293800.1.three_prime_UTR.2;Parent=LotjaGi5g1v0293800.1
LjG1.1_chr5	PGSB	mRNA	61117742	61123819	.	+	.	ID=LotjaGi5g1v0293800.2;Parent=LotjaGi5g1v0293800
LjG1.1_chr5	PGSB	five_prime_UTR	61117742	61117795	.	+	.	ID=LotjaGi5g1v0293800.2.five_prime_UTR.1;Parent=LotjaGi5g1v0293800.2
LjG1.1_chr5	PGSB	exon	61117742	61119742	.	+	.	ID=LotjaGi5g1v0293800.2.exon.1;Parent=LotjaGi5g1v0293800.2
LjG1.1_chr5	PGSB	CDS	61117796	61119742	.	+	0	ID=LotjaGi5g1v0293800.2.CDS.1;Parent=LotjaGi5g1v0293800.2
LjG1.1_chr5	PGSB	exon	61119914	61120234	.	+	.	ID=LotjaGi5g1v0293800.2.exon.2;Parent=LotjaGi5g1v0293800.2
LjG1.1_chr5	PGSB	CDS	61119914	61120234	.	+	0	ID=LotjaGi5g1v0293800.2.CDS.2;Parent=LotjaGi5g1v0293800.2
LjG1.1_chr5	PGSB	exon	61120328	61120414	.	+	.	ID=LotjaGi5g1v0293800.2.exon.3;Parent=LotjaGi5g1v0293800.2
LjG1.1_chr5	PGSB	CDS	61120328	61120414	.	+	0	ID=LotjaGi5g1v0293800.2.CDS.3;Parent=LotjaGi5g1v0293800.2
LjG1.1_chr5	PGSB	exon	61120595	61120877	.	+	.	ID=LotjaGi5g1v0293800.2.exon.4;Parent=LotjaGi5g1v0293800.2
LjG1.1_chr5	PGSB	CDS	61120595	61120877	.	+	0	ID=LotjaGi5g1v0293800.2.CDS.4;Parent=LotjaGi5g1v0293800.2
LjG1.1_chr5	PGSB	exon	61121076	61121188	.	+	.	ID=LotjaGi5g1v0293800.2.exon.5;Parent=LotjaGi5g1v0293800.2
LjG1.1_chr5	PGSB	CDS	61121076	61121188	.	+	2	ID=LotjaGi5g1v0293800.2.CDS.5;Parent=LotjaGi5g1v0293800.2
LjG1.1_chr5	PGSB	exon	61121267	61121431	.	+	.	ID=LotjaGi5g1v0293800.2.exon.6;Parent=LotjaGi5g1v0293800.2
LjG1.1_chr5	PGSB	CDS	61121267	61121431	.	+	0	ID=LotjaGi5g1v0293800.2.CDS.6;Parent=LotjaGi5g1v0293800.2
LjG1.1_chr5	PGSB	exon	61122026	61122320	.	+	.	ID=LotjaGi5g1v0293800.2.exon.7;Parent=LotjaGi5g1v0293800.2
LjG1.1_chr5	PGSB	CDS	61122026	61122320	.	+	0	ID=LotjaGi5g1v0293800.2.CDS.7;Parent=LotjaGi5g1v0293800.2
LjG1.1_chr5	PGSB	exon	61122454	61122503	.	+	.	ID=LotjaGi5g1v0293800.2.exon.8;Parent=LotjaGi5g1v0293800.2
LjG1.1_chr5	PGSB	CDS	61122454	61122503	.	+	2	ID=LotjaGi5g1v0293800.2.CDS.8;Parent=LotjaGi5g1v0293800.2
LjG1.1_chr5	PGSB	exon	61122591	61122668	.	+	.	ID=LotjaGi5g1v0293800.2.exon.9;Parent=LotjaGi5g1v0293800.2
LjG1.1_chr5	PGSB	CDS	61122591	61122668	.	+	0	ID=LotjaGi5g1v0293800.2.CDS.9;Parent=LotjaGi5g1v0293800.2
LjG1.1_chr5	PGSB	exon	61122758	61123063	.	+	.	ID=LotjaGi5g1v0293800.2.exon.10;Parent=LotjaGi5g1v0293800.2
LjG1.1_chr5	PGSB	CDS	61122758	61123063	.	+	0	ID=LotjaGi5g1v0293800.2.CDS.10;Parent=LotjaGi5g1v0293800.2
LjG1.1_chr5	PGSB	exon	61123226	61123289	.	+	.	ID=LotjaGi5g1v0293800.2.exon.11;Parent=LotjaGi5g1v0293800.2
LjG1.1_chr5	PGSB	CDS	61123226	61123289	.	+	0	ID=LotjaGi5g1v0293800.2.CDS.11;Parent=LotjaGi5g1v0293800.2
LjG1.1_chr5	PGSB	exon	61123370	61123609	.	+	.	ID=LotjaGi5g1v0293800.2.exon.12;Parent=LotjaGi5g1v0293800.2
LjG1.1_chr5	PGSB	CDS	61123370	61123609	.	+	2	ID=LotjaGi5g1v0293800.2.CDS.12;Parent=LotjaGi5g1v0293800.2
LjG1.1_chr5	PGSB	exon	61123707	61123819	.	+	.	ID=LotjaGi5g1v0293800.2.exon.13;Parent=LotjaGi5g1v0293800.2
LjG1.1_chr5	PGSB	CDS	61123707	61123819	.	+	2	ID=LotjaGi5g1v0293800.2.CDS.13;Parent=LotjaGi5g1v0293800.2
###
LjG1.1_chr5	PGSB	gene	61124828	61132759	.	+	.	ID=LotjaGi5g1v0293900
LjG1.1_chr5	PGSB	mRNA	61124828	61132759	.	+	.	ID=LotjaGi5g1v0293900.1;Parent=LotjaGi5g1v0293900
LjG1.1_chr5	PGSB	exon	61124828	61125238	.	+	.	ID=LotjaGi5g1v0293900.1.exon.1;Parent=LotjaGi5g1v0293900.1
LjG1.1_chr5	PGSB	five_prime_UTR	61124828	61125238	.	+	.	ID=LotjaGi5g1v0293900.1.five_prime_UTR.1;Parent=LotjaGi5g1v0293900.1
LjG1.1_chr5	PGSB	five_prime_UTR	61125794	61125814	.	+	.	ID=LotjaGi5g1v0293900.1.five_prime_UTR.2;Parent=LotjaGi5g1v0293900.1
LjG1.1_chr5	PGSB	exon	61125794	61127842	.	+	.	ID=LotjaGi5g1v0293900.1.exon.2;Parent=LotjaGi5g1v0293900.1
LjG1.1_chr5	PGSB	CDS	61125815	61127842	.	+	0	ID=LotjaGi5g1v0293900.1.CDS.1;Parent=LotjaGi5g1v0293900.1
LjG1.1_chr5	PGSB	exon	61128012	61128332	.	+	.	ID=LotjaGi5g1v0293900.1.exon.3;Parent=LotjaGi5g1v0293900.1
LjG1.1_chr5	PGSB	CDS	61128012	61128332	.	+	0	ID=LotjaGi5g1v0293900.1.CDS.2;Parent=LotjaGi5g1v0293900.1
LjG1.1_chr5	PGSB	exon	61128721	61128807	.	+	.	ID=LotjaGi5g1v0293900.1.exon.4;Parent=LotjaGi5g1v0293900.1
LjG1.1_chr5	PGSB	CDS	61128721	61128807	.	+	0	ID=LotjaGi5g1v0293900.1.CDS.3;Parent=LotjaGi5g1v0293900.1
LjG1.1_chr5	PGSB	exon	61129021	61129614	.	+	.	ID=LotjaGi5g1v0293900.1.exon.5;Parent=LotjaGi5g1v0293900.1
LjG1.1_chr5	PGSB	CDS	61129021	61129614	.	+	0	ID=LotjaGi5g1v0293900.1.CDS.4;Parent=LotjaGi5g1v0293900.1
LjG1.1_chr5	PGSB	exon	61129702	61129866	.	+	.	ID=LotjaGi5g1v0293900.1.exon.6;Parent=LotjaGi5g1v0293900.1
LjG1.1_chr5	PGSB	CDS	61129702	61129866	.	+	0	ID=LotjaGi5g1v0293900.1.CDS.5;Parent=LotjaGi5g1v0293900.1
LjG1.1_chr5	PGSB	exon	61130526	61130820	.	+	.	ID=LotjaGi5g1v0293900.1.exon.7;Parent=LotjaGi5g1v0293900.1
LjG1.1_chr5	PGSB	CDS	61130526	61130820	.	+	0	ID=LotjaGi5g1v0293900.1.CDS.6;Parent=LotjaGi5g1v0293900.1
LjG1.1_chr5	PGSB	exon	61130923	61131137	.	+	.	ID=LotjaGi5g1v0293900.1.exon.8;Parent=LotjaGi5g1v0293900.1
LjG1.1_chr5	PGSB	CDS	61130923	61131137	.	+	2	ID=LotjaGi5g1v0293900.1.CDS.7;Parent=LotjaGi5g1v0293900.1
LjG1.1_chr5	PGSB	exon	61131235	61131540	.	+	.	ID=LotjaGi5g1v0293900.1.exon.9;Parent=LotjaGi5g1v0293900.1
LjG1.1_chr5	PGSB	CDS	61131235	61131540	.	+	0	ID=LotjaGi5g1v0293900.1.CDS.8;Parent=LotjaGi5g1v0293900.1
LjG1.1_chr5	PGSB	exon	61131722	61131782	.	+	.	ID=LotjaGi5g1v0293900.1.exon.10;Parent=LotjaGi5g1v0293900.1
LjG1.1_chr5	PGSB	CDS	61131722	61131782	.	+	0	ID=LotjaGi5g1v0293900.1.CDS.9;Parent=LotjaGi5g1v0293900.1
LjG1.1_chr5	PGSB	exon	61131863	61132102	.	+	.	ID=LotjaGi5g1v0293900.1.exon.11;Parent=LotjaGi5g1v0293900.1
LjG1.1_chr5	PGSB	CDS	61131863	61132102	.	+	2	ID=LotjaGi5g1v0293900.1.CDS.10;Parent=LotjaGi5g1v0293900.1
LjG1.1_chr5	PGSB	CDS	61132242	61132354	.	+	2	ID=LotjaGi5g1v0293900.1.CDS.11;Parent=LotjaGi5g1v0293900.1
LjG1.1_chr5	PGSB	exon	61132242	61132759	.	+	.	ID=LotjaGi5g1v0293900.1.exon.12;Parent=LotjaGi5g1v0293900.1
LjG1.1_chr5	PGSB	three_prime_UTR	61132355	61132759	.	+	.	ID=LotjaGi5g1v0293900.1.three_prime_UTR.3;Parent=LotjaGi5g1v0293900.1
LjG1.1_chr5	PGSB	mRNA	61125815	61132354	.	+	.	ID=LotjaGi5g1v0293900.2;Parent=LotjaGi5g1v0293900
LjG1.1_chr5	PGSB	exon	61125815	61127842	.	+	.	ID=LotjaGi5g1v0293900.2.exon.1;Parent=LotjaGi5g1v0293900.2
LjG1.1_chr5	PGSB	CDS	61125815	61127842	.	+	0	ID=LotjaGi5g1v0293900.2.CDS.1;Parent=LotjaGi5g1v0293900.2
LjG1.1_chr5	PGSB	exon	61128012	61128332	.	+	.	ID=LotjaGi5g1v0293900.2.exon.2;Parent=LotjaGi5g1v0293900.2
LjG1.1_chr5	PGSB	CDS	61128012	61128332	.	+	0	ID=LotjaGi5g1v0293900.2.CDS.2;Parent=LotjaGi5g1v0293900.2
LjG1.1_chr5	PGSB	exon	61128721	61128807	.	+	.	ID=LotjaGi5g1v0293900.2.exon.3;Parent=LotjaGi5g1v0293900.2
LjG1.1_chr5	PGSB	CDS	61128721	61128807	.	+	0	ID=LotjaGi5g1v0293900.2.CDS.3;Parent=LotjaGi5g1v0293900.2
LjG1.1_chr5	PGSB	exon	61129021	61129614	.	+	.	ID=LotjaGi5g1v0293900.2.exon.4;Parent=LotjaGi5g1v0293900.2
LjG1.1_chr5	PGSB	CDS	61129021	61129614	.	+	0	ID=LotjaGi5g1v0293900.2.CDS.4;Parent=LotjaGi5g1v0293900.2
LjG1.1_chr5	PGSB	exon	61129702	61129866	.	+	.	ID=LotjaGi5g1v0293900.2.exon.5;Parent=LotjaGi5g1v0293900.2
LjG1.1_chr5	PGSB	CDS	61129702	61129866	.	+	0	ID=LotjaGi5g1v0293900.2.CDS.5;Parent=LotjaGi5g1v0293900.2
LjG1.1_chr5	PGSB	exon	61130526	61130820	.	+	.	ID=LotjaGi5g1v0293900.2.exon.6;Parent=LotjaGi5g1v0293900.2
LjG1.1_chr5	PGSB	CDS	61130526	61130820	.	+	0	ID=LotjaGi5g1v0293900.2.CDS.6;Parent=LotjaGi5g1v0293900.2
LjG1.1_chr5	PGSB	exon	61130923	61131137	.	+	.	ID=LotjaGi5g1v0293900.2.exon.7;Parent=LotjaGi5g1v0293900.2
LjG1.1_chr5	PGSB	CDS	61130923	61131137	.	+	2	ID=LotjaGi5g1v0293900.2.CDS.7;Parent=LotjaGi5g1v0293900.2
LjG1.1_chr5	PGSB	exon	61131235	61131540	.	+	.	ID=LotjaGi5g1v0293900.2.exon.8;Parent=LotjaGi5g1v0293900.2
LjG1.1_chr5	PGSB	CDS	61131235	61131540	.	+	0	ID=LotjaGi5g1v0293900.2.CDS.8;Parent=LotjaGi5g1v0293900.2
LjG1.1_chr5	PGSB	exon	61131722	61131782	.	+	.	ID=LotjaGi5g1v0293900.2.exon.9;Parent=LotjaGi5g1v0293900.2
LjG1.1_chr5	PGSB	CDS	61131722	61131782	.	+	0	ID=LotjaGi5g1v0293900.2.CDS.9;Parent=LotjaGi5g1v0293900.2
LjG1.1_chr5	PGSB	exon	61131863	61132102	.	+	.	ID=LotjaGi5g1v0293900.2.exon.10;Parent=LotjaGi5g1v0293900.2
LjG1.1_chr5	PGSB	CDS	61131863	61132102	.	+	2	ID=LotjaGi5g1v0293900.2.CDS.10;Parent=LotjaGi5g1v0293900.2
LjG1.1_chr5	PGSB	exon	61132242	61132354	.	+	.	ID=LotjaGi5g1v0293900.2.exon.11;Parent=LotjaGi5g1v0293900.2
LjG1.1_chr5	PGSB	CDS	61132242	61132354	.	+	2	ID=LotjaGi5g1v0293900.2.CDS.11;Parent=LotjaGi5g1v0293900.2
###
LjG1.1_chr5	PGSB	gene	61134300	61136122	.	+	.	ID=LotjaGi5g1v0294000
LjG1.1_chr5	PGSB	mRNA	61134300	61136122	.	+	.	ID=LotjaGi5g1v0294000.1;Parent=LotjaGi5g1v0294000
LjG1.1_chr5	PGSB	five_prime_UTR	61134300	61134397	.	+	.	ID=LotjaGi5g1v0294000.1.five_prime_UTR.1;Parent=LotjaGi5g1v0294000.1
LjG1.1_chr5	PGSB	exon	61134300	61134509	.	+	.	ID=LotjaGi5g1v0294000.1.exon.1;Parent=LotjaGi5g1v0294000.1
LjG1.1_chr5	PGSB	CDS	61134398	61134509	.	+	0	ID=LotjaGi5g1v0294000.1.CDS.1;Parent=LotjaGi5g1v0294000.1
LjG1.1_chr5	PGSB	CDS	61135004	61135776	.	+	2	ID=LotjaGi5g1v0294000.1.CDS.2;Parent=LotjaGi5g1v0294000.1
LjG1.1_chr5	PGSB	exon	61135004	61136122	.	+	.	ID=LotjaGi5g1v0294000.1.exon.2;Parent=LotjaGi5g1v0294000.1
LjG1.1_chr5	PGSB	three_prime_UTR	61135777	61136122	.	+	.	ID=LotjaGi5g1v0294000.1.three_prime_UTR.2;Parent=LotjaGi5g1v0294000.1
###
LjG1.1_chr5	PGSB	gene	61158410	61160722	.	-	.	ID=LotjaGi5g1v0294100
LjG1.1_chr5	PGSB	mRNA	61158410	61160722	.	-	.	ID=LotjaGi5g1v0294100.1;Parent=LotjaGi5g1v0294100
LjG1.1_chr5	PGSB	three_prime_UTR	61158410	61159264	.	-	.	ID=LotjaGi5g1v0294100.1.three_prime_UTR.1;Parent=LotjaGi5g1v0294100.1
LjG1.1_chr5	PGSB	exon	61158410	61160722	.	-	.	ID=LotjaGi5g1v0294100.1.exon.1;Parent=LotjaGi5g1v0294100.1
LjG1.1_chr5	PGSB	CDS	61159265	61160269	.	-	0	ID=LotjaGi5g1v0294100.1.CDS.1;Parent=LotjaGi5g1v0294100.1
LjG1.1_chr5	PGSB	five_prime_UTR	61160270	61160722	.	-	.	ID=LotjaGi5g1v0294100.1.five_prime_UTR.2;Parent=LotjaGi5g1v0294100.1
###
LjG1.1_chr5	PGSB	gene	61163574	61165954	.	+	.	ID=LotjaGi5g1v0294200
LjG1.1_chr5	PGSB	mRNA	61163574	61165954	.	+	.	ID=LotjaGi5g1v0294200.1;Parent=LotjaGi5g1v0294200
LjG1.1_chr5	PGSB	five_prime_UTR	61163574	61164380	.	+	.	ID=LotjaGi5g1v0294200.1.five_prime_UTR.1;Parent=LotjaGi5g1v0294200.1
LjG1.1_chr5	PGSB	exon	61163574	61164795	.	+	.	ID=LotjaGi5g1v0294200.1.exon.1;Parent=LotjaGi5g1v0294200.1
LjG1.1_chr5	PGSB	CDS	61164381	61164795	.	+	0	ID=LotjaGi5g1v0294200.1.CDS.1;Parent=LotjaGi5g1v0294200.1
LjG1.1_chr5	PGSB	CDS	61165148	61165617	.	+	2	ID=LotjaGi5g1v0294200.1.CDS.2;Parent=LotjaGi5g1v0294200.1
LjG1.1_chr5	PGSB	exon	61165148	61165954	.	+	.	ID=LotjaGi5g1v0294200.1.exon.2;Parent=LotjaGi5g1v0294200.1
LjG1.1_chr5	PGSB	three_prime_UTR	61165618	61165954	.	+	.	ID=LotjaGi5g1v0294200.1.three_prime_UTR.2;Parent=LotjaGi5g1v0294200.1
LjG1.1_chr5	PGSB	mRNA	61163836	61165844	.	+	.	ID=LotjaGi5g1v0294200.2;Parent=LotjaGi5g1v0294200
LjG1.1_chr5	PGSB	five_prime_UTR	61163836	61164380	.	+	.	ID=LotjaGi5g1v0294200.2.five_prime_UTR.1;Parent=LotjaGi5g1v0294200.2
LjG1.1_chr5	PGSB	exon	61163836	61165844	.	+	.	ID=LotjaGi5g1v0294200.2.exon.1;Parent=LotjaGi5g1v0294200.2
LjG1.1_chr5	PGSB	CDS	61164381	61164818	.	+	0	ID=LotjaGi5g1v0294200.2.CDS.1;Parent=LotjaGi5g1v0294200.2
LjG1.1_chr5	PGSB	three_prime_UTR	61164819	61165844	.	+	.	ID=LotjaGi5g1v0294200.2.three_prime_UTR.2;Parent=LotjaGi5g1v0294200.2
###
LjG1.1_chr5	PGSB	gene	61169609	61175690	.	-	.	ID=LotjaGi5g1v0294300
LjG1.1_chr5	PGSB	mRNA	61169609	61175690	.	-	.	ID=LotjaGi5g1v0294300.1;Parent=LotjaGi5g1v0294300
LjG1.1_chr5	PGSB	three_prime_UTR	61169609	61171109	.	-	.	ID=LotjaGi5g1v0294300.1.three_prime_UTR.1;Parent=LotjaGi5g1v0294300.1
LjG1.1_chr5	PGSB	exon	61169609	61171217	.	-	.	ID=LotjaGi5g1v0294300.1.exon.1;Parent=LotjaGi5g1v0294300.1
LjG1.1_chr5	PGSB	CDS	61171110	61171217	.	-	0	ID=LotjaGi5g1v0294300.1.CDS.1;Parent=LotjaGi5g1v0294300.1
LjG1.1_chr5	PGSB	exon	61171883	61171991	.	-	.	ID=LotjaGi5g1v0294300.1.exon.2;Parent=LotjaGi5g1v0294300.1
LjG1.1_chr5	PGSB	CDS	61171883	61171991	.	-	1	ID=LotjaGi5g1v0294300.1.CDS.2;Parent=LotjaGi5g1v0294300.1
LjG1.1_chr5	PGSB	exon	61172283	61172431	.	-	.	ID=LotjaGi5g1v0294300.1.exon.3;Parent=LotjaGi5g1v0294300.1
LjG1.1_chr5	PGSB	CDS	61172283	61172431	.	-	0	ID=LotjaGi5g1v0294300.1.CDS.3;Parent=LotjaGi5g1v0294300.1
LjG1.1_chr5	PGSB	exon	61172543	61172645	.	-	.	ID=LotjaGi5g1v0294300.1.exon.4;Parent=LotjaGi5g1v0294300.1
LjG1.1_chr5	PGSB	CDS	61172543	61172645	.	-	1	ID=LotjaGi5g1v0294300.1.CDS.4;Parent=LotjaGi5g1v0294300.1
LjG1.1_chr5	PGSB	exon	61172921	61173096	.	-	.	ID=LotjaGi5g1v0294300.1.exon.5;Parent=LotjaGi5g1v0294300.1
LjG1.1_chr5	PGSB	CDS	61172921	61173096	.	-	0	ID=LotjaGi5g1v0294300.1.CDS.5;Parent=LotjaGi5g1v0294300.1
LjG1.1_chr5	PGSB	exon	61173204	61173266	.	-	.	ID=LotjaGi5g1v0294300.1.exon.6;Parent=LotjaGi5g1v0294300.1
LjG1.1_chr5	PGSB	CDS	61173204	61173266	.	-	0	ID=LotjaGi5g1v0294300.1.CDS.6;Parent=LotjaGi5g1v0294300.1
LjG1.1_chr5	PGSB	exon	61173462	61173550	.	-	.	ID=LotjaGi5g1v0294300.1.exon.7;Parent=LotjaGi5g1v0294300.1
LjG1.1_chr5	PGSB	CDS	61173462	61173550	.	-	2	ID=LotjaGi5g1v0294300.1.CDS.7;Parent=LotjaGi5g1v0294300.1
LjG1.1_chr5	PGSB	exon	61173650	61173760	.	-	.	ID=LotjaGi5g1v0294300.1.exon.8;Parent=LotjaGi5g1v0294300.1
LjG1.1_chr5	PGSB	CDS	61173650	61173760	.	-	2	ID=LotjaGi5g1v0294300.1.CDS.8;Parent=LotjaGi5g1v0294300.1
LjG1.1_chr5	PGSB	exon	61173890	61174024	.	-	.	ID=LotjaGi5g1v0294300.1.exon.9;Parent=LotjaGi5g1v0294300.1
LjG1.1_chr5	PGSB	CDS	61173890	61174024	.	-	2	ID=LotjaGi5g1v0294300.1.CDS.9;Parent=LotjaGi5g1v0294300.1
LjG1.1_chr5	PGSB	CDS	61174098	61174113	.	-	0	ID=LotjaGi5g1v0294300.1.CDS.10;Parent=LotjaGi5g1v0294300.1
LjG1.1_chr5	PGSB	exon	61174098	61174808	.	-	.	ID=LotjaGi5g1v0294300.1.exon.10;Parent=LotjaGi5g1v0294300.1
LjG1.1_chr5	PGSB	five_prime_UTR	61174114	61174808	.	-	.	ID=LotjaGi5g1v0294300.1.five_prime_UTR.2;Parent=LotjaGi5g1v0294300.1
LjG1.1_chr5	PGSB	exon	61174971	61175690	.	-	.	ID=LotjaGi5g1v0294300.1.exon.11;Parent=LotjaGi5g1v0294300.1
LjG1.1_chr5	PGSB	five_prime_UTR	61174971	61175690	.	-	.	ID=LotjaGi5g1v0294300.1.five_prime_UTR.3;Parent=LotjaGi5g1v0294300.1
LjG1.1_chr5	PGSB	mRNA	61170605	61175541	.	-	.	ID=LotjaGi5g1v0294300.2;Parent=LotjaGi5g1v0294300
LjG1.1_chr5	PGSB	three_prime_UTR	61170605	61171109	.	-	.	ID=LotjaGi5g1v0294300.2.three_prime_UTR.1;Parent=LotjaGi5g1v0294300.2
LjG1.1_chr5	PGSB	exon	61170605	61171217	.	-	.	ID=LotjaGi5g1v0294300.2.exon.1;Parent=LotjaGi5g1v0294300.2
LjG1.1_chr5	PGSB	CDS	61171110	61171217	.	-	0	ID=LotjaGi5g1v0294300.2.CDS.1;Parent=LotjaGi5g1v0294300.2
LjG1.1_chr5	PGSB	exon	61171883	61171991	.	-	.	ID=LotjaGi5g1v0294300.2.exon.2;Parent=LotjaGi5g1v0294300.2
LjG1.1_chr5	PGSB	CDS	61171883	61171991	.	-	1	ID=LotjaGi5g1v0294300.2.CDS.2;Parent=LotjaGi5g1v0294300.2
LjG1.1_chr5	PGSB	exon	61172283	61172431	.	-	.	ID=LotjaGi5g1v0294300.2.exon.3;Parent=LotjaGi5g1v0294300.2
LjG1.1_chr5	PGSB	CDS	61172283	61172431	.	-	0	ID=LotjaGi5g1v0294300.2.CDS.3;Parent=LotjaGi5g1v0294300.2
LjG1.1_chr5	PGSB	exon	61172543	61172645	.	-	.	ID=LotjaGi5g1v0294300.2.exon.4;Parent=LotjaGi5g1v0294300.2
LjG1.1_chr5	PGSB	CDS	61172543	61172645	.	-	1	ID=LotjaGi5g1v0294300.2.CDS.4;Parent=LotjaGi5g1v0294300.2
LjG1.1_chr5	PGSB	exon	61172921	61173096	.	-	.	ID=LotjaGi5g1v0294300.2.exon.5;Parent=LotjaGi5g1v0294300.2
LjG1.1_chr5	PGSB	CDS	61172921	61173096	.	-	0	ID=LotjaGi5g1v0294300.2.CDS.5;Parent=LotjaGi5g1v0294300.2
LjG1.1_chr5	PGSB	exon	61173204	61173266	.	-	.	ID=LotjaGi5g1v0294300.2.exon.6;Parent=LotjaGi5g1v0294300.2
LjG1.1_chr5	PGSB	CDS	61173204	61173266	.	-	0	ID=LotjaGi5g1v0294300.2.CDS.6;Parent=LotjaGi5g1v0294300.2
LjG1.1_chr5	PGSB	exon	61173462	61173550	.	-	.	ID=LotjaGi5g1v0294300.2.exon.7;Parent=LotjaGi5g1v0294300.2
LjG1.1_chr5	PGSB	CDS	61173462	61173550	.	-	2	ID=LotjaGi5g1v0294300.2.CDS.7;Parent=LotjaGi5g1v0294300.2
LjG1.1_chr5	PGSB	exon	61173650	61173760	.	-	.	ID=LotjaGi5g1v0294300.2.exon.8;Parent=LotjaGi5g1v0294300.2
LjG1.1_chr5	PGSB	CDS	61173650	61173760	.	-	2	ID=LotjaGi5g1v0294300.2.CDS.8;Parent=LotjaGi5g1v0294300.2
LjG1.1_chr5	PGSB	exon	61173890	61174024	.	-	.	ID=LotjaGi5g1v0294300.2.exon.9;Parent=LotjaGi5g1v0294300.2
LjG1.1_chr5	PGSB	CDS	61173890	61174024	.	-	2	ID=LotjaGi5g1v0294300.2.CDS.9;Parent=LotjaGi5g1v0294300.2
LjG1.1_chr5	PGSB	exon	61174098	61174263	.	-	.	ID=LotjaGi5g1v0294300.2.exon.10;Parent=LotjaGi5g1v0294300.2
LjG1.1_chr5	PGSB	CDS	61174098	61174263	.	-	0	ID=LotjaGi5g1v0294300.2.CDS.10;Parent=LotjaGi5g1v0294300.2
LjG1.1_chr5	PGSB	exon	61174521	61174808	.	-	.	ID=LotjaGi5g1v0294300.2.exon.11;Parent=LotjaGi5g1v0294300.2
LjG1.1_chr5	PGSB	CDS	61174521	61174808	.	-	0	ID=LotjaGi5g1v0294300.2.CDS.11;Parent=LotjaGi5g1v0294300.2
LjG1.1_chr5	PGSB	CDS	61174971	61175192	.	-	0	ID=LotjaGi5g1v0294300.2.CDS.12;Parent=LotjaGi5g1v0294300.2
LjG1.1_chr5	PGSB	exon	61174971	61175541	.	-	.	ID=LotjaGi5g1v0294300.2.exon.12;Parent=LotjaGi5g1v0294300.2
LjG1.1_chr5	PGSB	five_prime_UTR	61175193	61175541	.	-	.	ID=LotjaGi5g1v0294300.2.five_prime_UTR.2;Parent=LotjaGi5g1v0294300.2
LjG1.1_chr5	PGSB	mRNA	61171025	61175192	.	-	.	ID=LotjaGi5g1v0294300.3;Parent=LotjaGi5g1v0294300
LjG1.1_chr5	PGSB	exon	61171025	61171029	.	-	.	ID=LotjaGi5g1v0294300.3.exon.1;Parent=LotjaGi5g1v0294300.3
LjG1.1_chr5	PGSB	three_prime_UTR	61171025	61171029	.	-	.	ID=LotjaGi5g1v0294300.3.three_prime_UTR.1;Parent=LotjaGi5g1v0294300.3
LjG1.1_chr5	PGSB	three_prime_UTR	61171107	61171109	.	-	.	ID=LotjaGi5g1v0294300.3.three_prime_UTR.2;Parent=LotjaGi5g1v0294300.3
LjG1.1_chr5	PGSB	exon	61171107	61171217	.	-	.	ID=LotjaGi5g1v0294300.3.exon.2;Parent=LotjaGi5g1v0294300.3
LjG1.1_chr5	PGSB	CDS	61171110	61171217	.	-	0	ID=LotjaGi5g1v0294300.3.CDS.1;Parent=LotjaGi5g1v0294300.3
LjG1.1_chr5	PGSB	exon	61171883	61171991	.	-	.	ID=LotjaGi5g1v0294300.3.exon.3;Parent=LotjaGi5g1v0294300.3
LjG1.1_chr5	PGSB	CDS	61171883	61171991	.	-	1	ID=LotjaGi5g1v0294300.3.CDS.2;Parent=LotjaGi5g1v0294300.3
LjG1.1_chr5	PGSB	exon	61172283	61172431	.	-	.	ID=LotjaGi5g1v0294300.3.exon.4;Parent=LotjaGi5g1v0294300.3
LjG1.1_chr5	PGSB	CDS	61172283	61172431	.	-	0	ID=LotjaGi5g1v0294300.3.CDS.3;Parent=LotjaGi5g1v0294300.3
LjG1.1_chr5	PGSB	exon	61172543	61172645	.	-	.	ID=LotjaGi5g1v0294300.3.exon.5;Parent=LotjaGi5g1v0294300.3
LjG1.1_chr5	PGSB	CDS	61172543	61172645	.	-	1	ID=LotjaGi5g1v0294300.3.CDS.4;Parent=LotjaGi5g1v0294300.3
LjG1.1_chr5	PGSB	exon	61172921	61173096	.	-	.	ID=LotjaGi5g1v0294300.3.exon.6;Parent=LotjaGi5g1v0294300.3
LjG1.1_chr5	PGSB	CDS	61172921	61173096	.	-	0	ID=LotjaGi5g1v0294300.3.CDS.5;Parent=LotjaGi5g1v0294300.3
LjG1.1_chr5	PGSB	exon	61173204	61173266	.	-	.	ID=LotjaGi5g1v0294300.3.exon.7;Parent=LotjaGi5g1v0294300.3
LjG1.1_chr5	PGSB	CDS	61173204	61173266	.	-	0	ID=LotjaGi5g1v0294300.3.CDS.6;Parent=LotjaGi5g1v0294300.3
LjG1.1_chr5	PGSB	exon	61173462	61173550	.	-	.	ID=LotjaGi5g1v0294300.3.exon.8;Parent=LotjaGi5g1v0294300.3
LjG1.1_chr5	PGSB	CDS	61173462	61173550	.	-	2	ID=LotjaGi5g1v0294300.3.CDS.7;Parent=LotjaGi5g1v0294300.3
LjG1.1_chr5	PGSB	exon	61173650	61173760	.	-	.	ID=LotjaGi5g1v0294300.3.exon.9;Parent=LotjaGi5g1v0294300.3
LjG1.1_chr5	PGSB	CDS	61173650	61173760	.	-	2	ID=LotjaGi5g1v0294300.3.CDS.8;Parent=LotjaGi5g1v0294300.3
LjG1.1_chr5	PGSB	exon	61173890	61174024	.	-	.	ID=LotjaGi5g1v0294300.3.exon.10;Parent=LotjaGi5g1v0294300.3
LjG1.1_chr5	PGSB	CDS	61173890	61174024	.	-	2	ID=LotjaGi5g1v0294300.3.CDS.9;Parent=LotjaGi5g1v0294300.3
LjG1.1_chr5	PGSB	exon	61174098	61174263	.	-	.	ID=LotjaGi5g1v0294300.3.exon.11;Parent=LotjaGi5g1v0294300.3
LjG1.1_chr5	PGSB	CDS	61174098	61174263	.	-	0	ID=LotjaGi5g1v0294300.3.CDS.10;Parent=LotjaGi5g1v0294300.3
LjG1.1_chr5	PGSB	exon	61174521	61174808	.	-	.	ID=LotjaGi5g1v0294300.3.exon.12;Parent=LotjaGi5g1v0294300.3
LjG1.1_chr5	PGSB	CDS	61174521	61174808	.	-	0	ID=LotjaGi5g1v0294300.3.CDS.11;Parent=LotjaGi5g1v0294300.3
LjG1.1_chr5	PGSB	exon	61174971	61175192	.	-	.	ID=LotjaGi5g1v0294300.3.exon.13;Parent=LotjaGi5g1v0294300.3
LjG1.1_chr5	PGSB	CDS	61174971	61175192	.	-	0	ID=LotjaGi5g1v0294300.3.CDS.12;Parent=LotjaGi5g1v0294300.3
LjG1.1_chr5	PGSB	mRNA	61171110	61175063	.	-	.	ID=LotjaGi5g1v0294300.4;Parent=LotjaGi5g1v0294300
LjG1.1_chr5	PGSB	exon	61171110	61171217	.	-	.	ID=LotjaGi5g1v0294300.4.exon.1;Parent=LotjaGi5g1v0294300.4
LjG1.1_chr5	PGSB	CDS	61171110	61171217	.	-	0	ID=LotjaGi5g1v0294300.4.CDS.1;Parent=LotjaGi5g1v0294300.4
LjG1.1_chr5	PGSB	exon	61171883	61171991	.	-	.	ID=LotjaGi5g1v0294300.4.exon.2;Parent=LotjaGi5g1v0294300.4
LjG1.1_chr5	PGSB	CDS	61171883	61171991	.	-	1	ID=LotjaGi5g1v0294300.4.CDS.2;Parent=LotjaGi5g1v0294300.4
LjG1.1_chr5	PGSB	exon	61172283	61172431	.	-	.	ID=LotjaGi5g1v0294300.4.exon.3;Parent=LotjaGi5g1v0294300.4
LjG1.1_chr5	PGSB	CDS	61172283	61172431	.	-	0	ID=LotjaGi5g1v0294300.4.CDS.3;Parent=LotjaGi5g1v0294300.4
LjG1.1_chr5	PGSB	exon	61172543	61172645	.	-	.	ID=LotjaGi5g1v0294300.4.exon.4;Parent=LotjaGi5g1v0294300.4
LjG1.1_chr5	PGSB	CDS	61172543	61172645	.	-	1	ID=LotjaGi5g1v0294300.4.CDS.4;Parent=LotjaGi5g1v0294300.4
LjG1.1_chr5	PGSB	exon	61172921	61173096	.	-	.	ID=LotjaGi5g1v0294300.4.exon.5;Parent=LotjaGi5g1v0294300.4
LjG1.1_chr5	PGSB	CDS	61172921	61173096	.	-	0	ID=LotjaGi5g1v0294300.4.CDS.5;Parent=LotjaGi5g1v0294300.4
LjG1.1_chr5	PGSB	exon	61173204	61173266	.	-	.	ID=LotjaGi5g1v0294300.4.exon.6;Parent=LotjaGi5g1v0294300.4
LjG1.1_chr5	PGSB	CDS	61173204	61173266	.	-	0	ID=LotjaGi5g1v0294300.4.CDS.6;Parent=LotjaGi5g1v0294300.4
LjG1.1_chr5	PGSB	exon	61173462	61173550	.	-	.	ID=LotjaGi5g1v0294300.4.exon.7;Parent=LotjaGi5g1v0294300.4
LjG1.1_chr5	PGSB	CDS	61173462	61173550	.	-	2	ID=LotjaGi5g1v0294300.4.CDS.7;Parent=LotjaGi5g1v0294300.4
LjG1.1_chr5	PGSB	exon	61173650	61173760	.	-	.	ID=LotjaGi5g1v0294300.4.exon.8;Parent=LotjaGi5g1v0294300.4
LjG1.1_chr5	PGSB	CDS	61173650	61173760	.	-	2	ID=LotjaGi5g1v0294300.4.CDS.8;Parent=LotjaGi5g1v0294300.4
LjG1.1_chr5	PGSB	exon	61173890	61174024	.	-	.	ID=LotjaGi5g1v0294300.4.exon.9;Parent=LotjaGi5g1v0294300.4
LjG1.1_chr5	PGSB	CDS	61173890	61174024	.	-	2	ID=LotjaGi5g1v0294300.4.CDS.9;Parent=LotjaGi5g1v0294300.4
LjG1.1_chr5	PGSB	exon	61174098	61174263	.	-	.	ID=LotjaGi5g1v0294300.4.exon.10;Parent=LotjaGi5g1v0294300.4
LjG1.1_chr5	PGSB	CDS	61174098	61174263	.	-	0	ID=LotjaGi5g1v0294300.4.CDS.10;Parent=LotjaGi5g1v0294300.4
LjG1.1_chr5	PGSB	exon	61174521	61174808	.	-	.	ID=LotjaGi5g1v0294300.4.exon.11;Parent=LotjaGi5g1v0294300.4
LjG1.1_chr5	PGSB	CDS	61174521	61174808	.	-	0	ID=LotjaGi5g1v0294300.4.CDS.11;Parent=LotjaGi5g1v0294300.4
LjG1.1_chr5	PGSB	CDS	61174927	61174941	.	-	0	ID=LotjaGi5g1v0294300.4.CDS.12;Parent=LotjaGi5g1v0294300.4
LjG1.1_chr5	PGSB	exon	61174927	61175063	.	-	.	ID=LotjaGi5g1v0294300.4.exon.12;Parent=LotjaGi5g1v0294300.4
LjG1.1_chr5	PGSB	five_prime_UTR	61174942	61175063	.	-	.	ID=LotjaGi5g1v0294300.4.five_prime_UTR.1;Parent=LotjaGi5g1v0294300.4
###
LjG1.1_chr5	PGSB	gene	61182063	61191500	.	+	.	ID=LotjaGi5g1v0294400
LjG1.1_chr5	PGSB	mRNA	61182063	61191500	.	+	.	ID=LotjaGi5g1v0294400.1;Parent=LotjaGi5g1v0294400
LjG1.1_chr5	PGSB	five_prime_UTR	61182063	61182214	.	+	.	ID=LotjaGi5g1v0294400.1.five_prime_UTR.1;Parent=LotjaGi5g1v0294400.1
LjG1.1_chr5	PGSB	exon	61182063	61182317	.	+	.	ID=LotjaGi5g1v0294400.1.exon.1;Parent=LotjaGi5g1v0294400.1
LjG1.1_chr5	PGSB	CDS	61182215	61182317	.	+	0	ID=LotjaGi5g1v0294400.1.CDS.1;Parent=LotjaGi5g1v0294400.1
LjG1.1_chr5	PGSB	exon	61182410	61182562	.	+	.	ID=LotjaGi5g1v0294400.1.exon.2;Parent=LotjaGi5g1v0294400.1
LjG1.1_chr5	PGSB	CDS	61182410	61182562	.	+	2	ID=LotjaGi5g1v0294400.1.CDS.2;Parent=LotjaGi5g1v0294400.1
LjG1.1_chr5	PGSB	exon	61182651	61182810	.	+	.	ID=LotjaGi5g1v0294400.1.exon.3;Parent=LotjaGi5g1v0294400.1
LjG1.1_chr5	PGSB	CDS	61182651	61182810	.	+	2	ID=LotjaGi5g1v0294400.1.CDS.3;Parent=LotjaGi5g1v0294400.1
LjG1.1_chr5	PGSB	exon	61183100	61183466	.	+	.	ID=LotjaGi5g1v0294400.1.exon.4;Parent=LotjaGi5g1v0294400.1
LjG1.1_chr5	PGSB	CDS	61183100	61183466	.	+	1	ID=LotjaGi5g1v0294400.1.CDS.4;Parent=LotjaGi5g1v0294400.1
LjG1.1_chr5	PGSB	exon	61183566	61183691	.	+	.	ID=LotjaGi5g1v0294400.1.exon.5;Parent=LotjaGi5g1v0294400.1
LjG1.1_chr5	PGSB	CDS	61183566	61183691	.	+	0	ID=LotjaGi5g1v0294400.1.CDS.5;Parent=LotjaGi5g1v0294400.1
LjG1.1_chr5	PGSB	exon	61183766	61183955	.	+	.	ID=LotjaGi5g1v0294400.1.exon.6;Parent=LotjaGi5g1v0294400.1
LjG1.1_chr5	PGSB	CDS	61183766	61183955	.	+	0	ID=LotjaGi5g1v0294400.1.CDS.6;Parent=LotjaGi5g1v0294400.1
LjG1.1_chr5	PGSB	exon	61184061	61184191	.	+	.	ID=LotjaGi5g1v0294400.1.exon.7;Parent=LotjaGi5g1v0294400.1
LjG1.1_chr5	PGSB	CDS	61184061	61184191	.	+	2	ID=LotjaGi5g1v0294400.1.CDS.7;Parent=LotjaGi5g1v0294400.1
LjG1.1_chr5	PGSB	exon	61185034	61185246	.	+	.	ID=LotjaGi5g1v0294400.1.exon.8;Parent=LotjaGi5g1v0294400.1
LjG1.1_chr5	PGSB	CDS	61185034	61185246	.	+	0	ID=LotjaGi5g1v0294400.1.CDS.8;Parent=LotjaGi5g1v0294400.1
LjG1.1_chr5	PGSB	exon	61185587	61185753	.	+	.	ID=LotjaGi5g1v0294400.1.exon.9;Parent=LotjaGi5g1v0294400.1
LjG1.1_chr5	PGSB	CDS	61185587	61185753	.	+	0	ID=LotjaGi5g1v0294400.1.CDS.9;Parent=LotjaGi5g1v0294400.1
LjG1.1_chr5	PGSB	exon	61186256	61186334	.	+	.	ID=LotjaGi5g1v0294400.1.exon.10;Parent=LotjaGi5g1v0294400.1
LjG1.1_chr5	PGSB	CDS	61186256	61186334	.	+	1	ID=LotjaGi5g1v0294400.1.CDS.10;Parent=LotjaGi5g1v0294400.1
LjG1.1_chr5	PGSB	exon	61186896	61187420	.	+	.	ID=LotjaGi5g1v0294400.1.exon.11;Parent=LotjaGi5g1v0294400.1
LjG1.1_chr5	PGSB	CDS	61186896	61187420	.	+	0	ID=LotjaGi5g1v0294400.1.CDS.11;Parent=LotjaGi5g1v0294400.1
LjG1.1_chr5	PGSB	exon	61187510	61187880	.	+	.	ID=LotjaGi5g1v0294400.1.exon.12;Parent=LotjaGi5g1v0294400.1
LjG1.1_chr5	PGSB	CDS	61187510	61187880	.	+	0	ID=LotjaGi5g1v0294400.1.CDS.12;Parent=LotjaGi5g1v0294400.1
LjG1.1_chr5	PGSB	exon	61188112	61188177	.	+	.	ID=LotjaGi5g1v0294400.1.exon.13;Parent=LotjaGi5g1v0294400.1
LjG1.1_chr5	PGSB	CDS	61188112	61188177	.	+	1	ID=LotjaGi5g1v0294400.1.CDS.13;Parent=LotjaGi5g1v0294400.1
LjG1.1_chr5	PGSB	exon	61188254	61188358	.	+	.	ID=LotjaGi5g1v0294400.1.exon.14;Parent=LotjaGi5g1v0294400.1
LjG1.1_chr5	PGSB	CDS	61188254	61188358	.	+	1	ID=LotjaGi5g1v0294400.1.CDS.14;Parent=LotjaGi5g1v0294400.1
LjG1.1_chr5	PGSB	exon	61188591	61188836	.	+	.	ID=LotjaGi5g1v0294400.1.exon.15;Parent=LotjaGi5g1v0294400.1
LjG1.1_chr5	PGSB	CDS	61188591	61188836	.	+	1	ID=LotjaGi5g1v0294400.1.CDS.15;Parent=LotjaGi5g1v0294400.1
LjG1.1_chr5	PGSB	exon	61189029	61189097	.	+	.	ID=LotjaGi5g1v0294400.1.exon.16;Parent=LotjaGi5g1v0294400.1
LjG1.1_chr5	PGSB	CDS	61189029	61189097	.	+	1	ID=LotjaGi5g1v0294400.1.CDS.16;Parent=LotjaGi5g1v0294400.1
LjG1.1_chr5	PGSB	exon	61189516	61189740	.	+	.	ID=LotjaGi5g1v0294400.1.exon.17;Parent=LotjaGi5g1v0294400.1
LjG1.1_chr5	PGSB	CDS	61189516	61189740	.	+	1	ID=LotjaGi5g1v0294400.1.CDS.17;Parent=LotjaGi5g1v0294400.1
LjG1.1_chr5	PGSB	exon	61189963	61190070	.	+	.	ID=LotjaGi5g1v0294400.1.exon.18;Parent=LotjaGi5g1v0294400.1
LjG1.1_chr5	PGSB	CDS	61189963	61190070	.	+	1	ID=LotjaGi5g1v0294400.1.CDS.18;Parent=LotjaGi5g1v0294400.1
LjG1.1_chr5	PGSB	exon	61190283	61190390	.	+	.	ID=LotjaGi5g1v0294400.1.exon.19;Parent=LotjaGi5g1v0294400.1
LjG1.1_chr5	PGSB	CDS	61190283	61190390	.	+	1	ID=LotjaGi5g1v0294400.1.CDS.19;Parent=LotjaGi5g1v0294400.1
LjG1.1_chr5	PGSB	exon	61190649	61190765	.	+	.	ID=LotjaGi5g1v0294400.1.exon.20;Parent=LotjaGi5g1v0294400.1
LjG1.1_chr5	PGSB	CDS	61190649	61190765	.	+	1	ID=LotjaGi5g1v0294400.1.CDS.20;Parent=LotjaGi5g1v0294400.1
LjG1.1_chr5	PGSB	CDS	61190880	61191045	.	+	1	ID=LotjaGi5g1v0294400.1.CDS.21;Parent=LotjaGi5g1v0294400.1
LjG1.1_chr5	PGSB	exon	61190880	61191500	.	+	.	ID=LotjaGi5g1v0294400.1.exon.21;Parent=LotjaGi5g1v0294400.1
LjG1.1_chr5	PGSB	three_prime_UTR	61191046	61191500	.	+	.	ID=LotjaGi5g1v0294400.1.three_prime_UTR.2;Parent=LotjaGi5g1v0294400.1
LjG1.1_chr5	PGSB	mRNA	61182130	61191246	.	+	.	ID=LotjaGi5g1v0294400.2;Parent=LotjaGi5g1v0294400
LjG1.1_chr5	PGSB	five_prime_UTR	61182130	61182214	.	+	.	ID=LotjaGi5g1v0294400.2.five_prime_UTR.1;Parent=LotjaGi5g1v0294400.2
LjG1.1_chr5	PGSB	exon	61182130	61182317	.	+	.	ID=LotjaGi5g1v0294400.2.exon.1;Parent=LotjaGi5g1v0294400.2
LjG1.1_chr5	PGSB	CDS	61182215	61182317	.	+	0	ID=LotjaGi5g1v0294400.2.CDS.1;Parent=LotjaGi5g1v0294400.2
LjG1.1_chr5	PGSB	exon	61182410	61182562	.	+	.	ID=LotjaGi5g1v0294400.2.exon.2;Parent=LotjaGi5g1v0294400.2
LjG1.1_chr5	PGSB	CDS	61182410	61182562	.	+	2	ID=LotjaGi5g1v0294400.2.CDS.2;Parent=LotjaGi5g1v0294400.2
LjG1.1_chr5	PGSB	exon	61182651	61182810	.	+	.	ID=LotjaGi5g1v0294400.2.exon.3;Parent=LotjaGi5g1v0294400.2
LjG1.1_chr5	PGSB	CDS	61182651	61182810	.	+	2	ID=LotjaGi5g1v0294400.2.CDS.3;Parent=LotjaGi5g1v0294400.2
LjG1.1_chr5	PGSB	exon	61183100	61183466	.	+	.	ID=LotjaGi5g1v0294400.2.exon.4;Parent=LotjaGi5g1v0294400.2
LjG1.1_chr5	PGSB	CDS	61183100	61183466	.	+	1	ID=LotjaGi5g1v0294400.2.CDS.4;Parent=LotjaGi5g1v0294400.2
LjG1.1_chr5	PGSB	exon	61183566	61183691	.	+	.	ID=LotjaGi5g1v0294400.2.exon.5;Parent=LotjaGi5g1v0294400.2
LjG1.1_chr5	PGSB	CDS	61183566	61183691	.	+	0	ID=LotjaGi5g1v0294400.2.CDS.5;Parent=LotjaGi5g1v0294400.2
LjG1.1_chr5	PGSB	exon	61183766	61183955	.	+	.	ID=LotjaGi5g1v0294400.2.exon.6;Parent=LotjaGi5g1v0294400.2
LjG1.1_chr5	PGSB	CDS	61183766	61183955	.	+	0	ID=LotjaGi5g1v0294400.2.CDS.6;Parent=LotjaGi5g1v0294400.2
LjG1.1_chr5	PGSB	exon	61184061	61184191	.	+	.	ID=LotjaGi5g1v0294400.2.exon.7;Parent=LotjaGi5g1v0294400.2
LjG1.1_chr5	PGSB	CDS	61184061	61184191	.	+	2	ID=LotjaGi5g1v0294400.2.CDS.7;Parent=LotjaGi5g1v0294400.2
LjG1.1_chr5	PGSB	exon	61185034	61185246	.	+	.	ID=LotjaGi5g1v0294400.2.exon.8;Parent=LotjaGi5g1v0294400.2
LjG1.1_chr5	PGSB	CDS	61185034	61185246	.	+	0	ID=LotjaGi5g1v0294400.2.CDS.8;Parent=LotjaGi5g1v0294400.2
LjG1.1_chr5	PGSB	exon	61185587	61185753	.	+	.	ID=LotjaGi5g1v0294400.2.exon.9;Parent=LotjaGi5g1v0294400.2
LjG1.1_chr5	PGSB	CDS	61185587	61185753	.	+	0	ID=LotjaGi5g1v0294400.2.CDS.9;Parent=LotjaGi5g1v0294400.2
LjG1.1_chr5	PGSB	exon	61186256	61186334	.	+	.	ID=LotjaGi5g1v0294400.2.exon.10;Parent=LotjaGi5g1v0294400.2
LjG1.1_chr5	PGSB	CDS	61186256	61186334	.	+	1	ID=LotjaGi5g1v0294400.2.CDS.10;Parent=LotjaGi5g1v0294400.2
LjG1.1_chr5	PGSB	exon	61186896	61187420	.	+	.	ID=LotjaGi5g1v0294400.2.exon.11;Parent=LotjaGi5g1v0294400.2
LjG1.1_chr5	PGSB	CDS	61186896	61187420	.	+	0	ID=LotjaGi5g1v0294400.2.CDS.11;Parent=LotjaGi5g1v0294400.2
LjG1.1_chr5	PGSB	exon	61187510	61187880	.	+	.	ID=LotjaGi5g1v0294400.2.exon.12;Parent=LotjaGi5g1v0294400.2
LjG1.1_chr5	PGSB	CDS	61187510	61187880	.	+	0	ID=LotjaGi5g1v0294400.2.CDS.12;Parent=LotjaGi5g1v0294400.2
LjG1.1_chr5	PGSB	exon	61188112	61188177	.	+	.	ID=LotjaGi5g1v0294400.2.exon.13;Parent=LotjaGi5g1v0294400.2
LjG1.1_chr5	PGSB	CDS	61188112	61188177	.	+	1	ID=LotjaGi5g1v0294400.2.CDS.13;Parent=LotjaGi5g1v0294400.2
LjG1.1_chr5	PGSB	exon	61188254	61188358	.	+	.	ID=LotjaGi5g1v0294400.2.exon.14;Parent=LotjaGi5g1v0294400.2
LjG1.1_chr5	PGSB	CDS	61188254	61188358	.	+	1	ID=LotjaGi5g1v0294400.2.CDS.14;Parent=LotjaGi5g1v0294400.2
LjG1.1_chr5	PGSB	exon	61188591	61188836	.	+	.	ID=LotjaGi5g1v0294400.2.exon.15;Parent=LotjaGi5g1v0294400.2
LjG1.1_chr5	PGSB	CDS	61188591	61188836	.	+	1	ID=LotjaGi5g1v0294400.2.CDS.15;Parent=LotjaGi5g1v0294400.2
LjG1.1_chr5	PGSB	exon	61189029	61189097	.	+	.	ID=LotjaGi5g1v0294400.2.exon.16;Parent=LotjaGi5g1v0294400.2
LjG1.1_chr5	PGSB	CDS	61189029	61189097	.	+	1	ID=LotjaGi5g1v0294400.2.CDS.16;Parent=LotjaGi5g1v0294400.2
LjG1.1_chr5	PGSB	exon	61189516	61189740	.	+	.	ID=LotjaGi5g1v0294400.2.exon.17;Parent=LotjaGi5g1v0294400.2
LjG1.1_chr5	PGSB	CDS	61189516	61189740	.	+	1	ID=LotjaGi5g1v0294400.2.CDS.17;Parent=LotjaGi5g1v0294400.2
LjG1.1_chr5	PGSB	exon	61189963	61190070	.	+	.	ID=LotjaGi5g1v0294400.2.exon.18;Parent=LotjaGi5g1v0294400.2
LjG1.1_chr5	PGSB	CDS	61189963	61190070	.	+	1	ID=LotjaGi5g1v0294400.2.CDS.18;Parent=LotjaGi5g1v0294400.2
LjG1.1_chr5	PGSB	exon	61190283	61190390	.	+	.	ID=LotjaGi5g1v0294400.2.exon.19;Parent=LotjaGi5g1v0294400.2
LjG1.1_chr5	PGSB	CDS	61190283	61190390	.	+	1	ID=LotjaGi5g1v0294400.2.CDS.19;Parent=LotjaGi5g1v0294400.2
LjG1.1_chr5	PGSB	exon	61190649	61190765	.	+	.	ID=LotjaGi5g1v0294400.2.exon.20;Parent=LotjaGi5g1v0294400.2
LjG1.1_chr5	PGSB	CDS	61190649	61190765	.	+	1	ID=LotjaGi5g1v0294400.2.CDS.20;Parent=LotjaGi5g1v0294400.2
LjG1.1_chr5	PGSB	CDS	61190871	61191045	.	+	1	ID=LotjaGi5g1v0294400.2.CDS.21;Parent=LotjaGi5g1v0294400.2
LjG1.1_chr5	PGSB	exon	61190871	61191246	.	+	.	ID=LotjaGi5g1v0294400.2.exon.21;Parent=LotjaGi5g1v0294400.2
LjG1.1_chr5	PGSB	three_prime_UTR	61191046	61191246	.	+	.	ID=LotjaGi5g1v0294400.2.three_prime_UTR.2;Parent=LotjaGi5g1v0294400.2
###
LjG1.1_chr5	PGSB	gene	61191335	61198189	.	-	.	ID=LotjaGi5g1v0294500
LjG1.1_chr5	PGSB	mRNA	61191948	61196931	.	-	.	ID=LotjaGi5g1v0294500.1;Parent=LotjaGi5g1v0294500
LjG1.1_chr5	PGSB	exon	61191948	61192085	.	-	.	ID=LotjaGi5g1v0294500.1.exon.1;Parent=LotjaGi5g1v0294500.1
LjG1.1_chr5	PGSB	CDS	61191948	61192085	.	-	0	ID=LotjaGi5g1v0294500.1.CDS.1;Parent=LotjaGi5g1v0294500.1
LjG1.1_chr5	PGSB	exon	61192264	61192375	.	-	.	ID=LotjaGi5g1v0294500.1.exon.2;Parent=LotjaGi5g1v0294500.1
LjG1.1_chr5	PGSB	CDS	61192264	61192375	.	-	1	ID=LotjaGi5g1v0294500.1.CDS.2;Parent=LotjaGi5g1v0294500.1
LjG1.1_chr5	PGSB	exon	61193231	61193289	.	-	.	ID=LotjaGi5g1v0294500.1.exon.3;Parent=LotjaGi5g1v0294500.1
LjG1.1_chr5	PGSB	CDS	61193231	61193289	.	-	0	ID=LotjaGi5g1v0294500.1.CDS.3;Parent=LotjaGi5g1v0294500.1
LjG1.1_chr5	PGSB	exon	61193369	61193481	.	-	.	ID=LotjaGi5g1v0294500.1.exon.4;Parent=LotjaGi5g1v0294500.1
LjG1.1_chr5	PGSB	CDS	61193369	61193481	.	-	2	ID=LotjaGi5g1v0294500.1.CDS.4;Parent=LotjaGi5g1v0294500.1
LjG1.1_chr5	PGSB	exon	61193975	61194083	.	-	.	ID=LotjaGi5g1v0294500.1.exon.5;Parent=LotjaGi5g1v0294500.1
LjG1.1_chr5	PGSB	CDS	61193975	61194083	.	-	0	ID=LotjaGi5g1v0294500.1.CDS.5;Parent=LotjaGi5g1v0294500.1
LjG1.1_chr5	PGSB	exon	61194158	61194233	.	-	.	ID=LotjaGi5g1v0294500.1.exon.6;Parent=LotjaGi5g1v0294500.1
LjG1.1_chr5	PGSB	CDS	61194158	61194233	.	-	1	ID=LotjaGi5g1v0294500.1.CDS.6;Parent=LotjaGi5g1v0294500.1
LjG1.1_chr5	PGSB	exon	61194521	61194583	.	-	.	ID=LotjaGi5g1v0294500.1.exon.7;Parent=LotjaGi5g1v0294500.1
LjG1.1_chr5	PGSB	CDS	61194521	61194583	.	-	1	ID=LotjaGi5g1v0294500.1.CDS.7;Parent=LotjaGi5g1v0294500.1
LjG1.1_chr5	PGSB	exon	61194654	61194748	.	-	.	ID=LotjaGi5g1v0294500.1.exon.8;Parent=LotjaGi5g1v0294500.1
LjG1.1_chr5	PGSB	CDS	61194654	61194748	.	-	0	ID=LotjaGi5g1v0294500.1.CDS.8;Parent=LotjaGi5g1v0294500.1
LjG1.1_chr5	PGSB	exon	61194856	61194958	.	-	.	ID=LotjaGi5g1v0294500.1.exon.9;Parent=LotjaGi5g1v0294500.1
LjG1.1_chr5	PGSB	CDS	61194856	61194958	.	-	1	ID=LotjaGi5g1v0294500.1.CDS.9;Parent=LotjaGi5g1v0294500.1
LjG1.1_chr5	PGSB	exon	61195334	61195428	.	-	.	ID=LotjaGi5g1v0294500.1.exon.10;Parent=LotjaGi5g1v0294500.1
LjG1.1_chr5	PGSB	CDS	61195334	61195428	.	-	0	ID=LotjaGi5g1v0294500.1.CDS.10;Parent=LotjaGi5g1v0294500.1
LjG1.1_chr5	PGSB	exon	61196116	61196174	.	-	.	ID=LotjaGi5g1v0294500.1.exon.11;Parent=LotjaGi5g1v0294500.1
LjG1.1_chr5	PGSB	CDS	61196116	61196174	.	-	2	ID=LotjaGi5g1v0294500.1.CDS.11;Parent=LotjaGi5g1v0294500.1
LjG1.1_chr5	PGSB	exon	61196512	61196747	.	-	.	ID=LotjaGi5g1v0294500.1.exon.12;Parent=LotjaGi5g1v0294500.1
LjG1.1_chr5	PGSB	CDS	61196512	61196747	.	-	1	ID=LotjaGi5g1v0294500.1.CDS.12;Parent=LotjaGi5g1v0294500.1
LjG1.1_chr5	PGSB	exon	61196822	61196931	.	-	.	ID=LotjaGi5g1v0294500.1.exon.13;Parent=LotjaGi5g1v0294500.1
LjG1.1_chr5	PGSB	CDS	61196822	61196931	.	-	0	ID=LotjaGi5g1v0294500.1.CDS.13;Parent=LotjaGi5g1v0294500.1
LjG1.1_chr5	PGSB	mRNA	61193200	61194178	.	-	.	ID=LotjaGi5g1v0294500.2;Parent=LotjaGi5g1v0294500
LjG1.1_chr5	PGSB	exon	61193200	61193289	.	-	.	ID=LotjaGi5g1v0294500.2.exon.1;Parent=LotjaGi5g1v0294500.2
LjG1.1_chr5	PGSB	CDS	61193200	61193289	.	-	0	ID=LotjaGi5g1v0294500.2.CDS.1;Parent=LotjaGi5g1v0294500.2
LjG1.1_chr5	PGSB	exon	61193369	61193481	.	-	.	ID=LotjaGi5g1v0294500.2.exon.2;Parent=LotjaGi5g1v0294500.2
LjG1.1_chr5	PGSB	CDS	61193369	61193481	.	-	2	ID=LotjaGi5g1v0294500.2.CDS.2;Parent=LotjaGi5g1v0294500.2
LjG1.1_chr5	PGSB	exon	61193975	61194083	.	-	.	ID=LotjaGi5g1v0294500.2.exon.3;Parent=LotjaGi5g1v0294500.2
LjG1.1_chr5	PGSB	CDS	61193975	61194083	.	-	0	ID=LotjaGi5g1v0294500.2.CDS.3;Parent=LotjaGi5g1v0294500.2
LjG1.1_chr5	PGSB	exon	61194158	61194178	.	-	.	ID=LotjaGi5g1v0294500.2.exon.4;Parent=LotjaGi5g1v0294500.2
LjG1.1_chr5	PGSB	CDS	61194158	61194178	.	-	0	ID=LotjaGi5g1v0294500.2.CDS.4;Parent=LotjaGi5g1v0294500.2
LjG1.1_chr5	PGSB	mRNA	61193200	61194942	.	-	.	ID=LotjaGi5g1v0294500.3;Parent=LotjaGi5g1v0294500
LjG1.1_chr5	PGSB	exon	61193200	61193289	.	-	.	ID=LotjaGi5g1v0294500.3.exon.1;Parent=LotjaGi5g1v0294500.3
LjG1.1_chr5	PGSB	CDS	61193200	61193289	.	-	0	ID=LotjaGi5g1v0294500.3.CDS.1;Parent=LotjaGi5g1v0294500.3
LjG1.1_chr5	PGSB	exon	61193369	61193481	.	-	.	ID=LotjaGi5g1v0294500.3.exon.2;Parent=LotjaGi5g1v0294500.3
LjG1.1_chr5	PGSB	CDS	61193369	61193481	.	-	2	ID=LotjaGi5g1v0294500.3.CDS.2;Parent=LotjaGi5g1v0294500.3
LjG1.1_chr5	PGSB	exon	61193975	61194083	.	-	.	ID=LotjaGi5g1v0294500.3.exon.3;Parent=LotjaGi5g1v0294500.3
LjG1.1_chr5	PGSB	CDS	61193975	61194083	.	-	0	ID=LotjaGi5g1v0294500.3.CDS.3;Parent=LotjaGi5g1v0294500.3
LjG1.1_chr5	PGSB	CDS	61194158	61194178	.	-	0	ID=LotjaGi5g1v0294500.3.CDS.4;Parent=LotjaGi5g1v0294500.3
LjG1.1_chr5	PGSB	exon	61194158	61194233	.	-	.	ID=LotjaGi5g1v0294500.3.exon.4;Parent=LotjaGi5g1v0294500.3
LjG1.1_chr5	PGSB	exon	61194521	61194583	.	-	.	ID=LotjaGi5g1v0294500.3.exon.5;Parent=LotjaGi5g1v0294500.3
LjG1.1_chr5	PGSB	exon	61194654	61194748	.	-	.	ID=LotjaGi5g1v0294500.3.exon.6;Parent=LotjaGi5g1v0294500.3
LjG1.1_chr5	PGSB	exon	61194856	61194942	.	-	.	ID=LotjaGi5g1v0294500.3.exon.7;Parent=LotjaGi5g1v0294500.3
###
LjG1.1_chr5	PGSB	gene	61223138	61234331	.	+	.	ID=LotjaGi5g1v0294600
LjG1.1_chr5	PGSB	mRNA	61223138	61234331	.	+	.	ID=LotjaGi5g1v0294600.1;Parent=LotjaGi5g1v0294600
LjG1.1_chr5	PGSB	five_prime_UTR	61223138	61223273	.	+	.	ID=LotjaGi5g1v0294600.1.five_prime_UTR.1;Parent=LotjaGi5g1v0294600.1
LjG1.1_chr5	PGSB	exon	61223138	61223534	.	+	.	ID=LotjaGi5g1v0294600.1.exon.1;Parent=LotjaGi5g1v0294600.1
LjG1.1_chr5	PGSB	CDS	61223274	61223534	.	+	0	ID=LotjaGi5g1v0294600.1.CDS.1;Parent=LotjaGi5g1v0294600.1
LjG1.1_chr5	PGSB	exon	61223616	61223684	.	+	.	ID=LotjaGi5g1v0294600.1.exon.2;Parent=LotjaGi5g1v0294600.1
LjG1.1_chr5	PGSB	CDS	61223616	61223684	.	+	0	ID=LotjaGi5g1v0294600.1.CDS.2;Parent=LotjaGi5g1v0294600.1
LjG1.1_chr5	PGSB	exon	61223779	61223886	.	+	.	ID=LotjaGi5g1v0294600.1.exon.3;Parent=LotjaGi5g1v0294600.1
LjG1.1_chr5	PGSB	CDS	61223779	61223886	.	+	0	ID=LotjaGi5g1v0294600.1.CDS.3;Parent=LotjaGi5g1v0294600.1
LjG1.1_chr5	PGSB	exon	61224968	61225036	.	+	.	ID=LotjaGi5g1v0294600.1.exon.4;Parent=LotjaGi5g1v0294600.1
LjG1.1_chr5	PGSB	CDS	61224968	61225036	.	+	0	ID=LotjaGi5g1v0294600.1.CDS.4;Parent=LotjaGi5g1v0294600.1
LjG1.1_chr5	PGSB	exon	61226366	61226518	.	+	.	ID=LotjaGi5g1v0294600.1.exon.5;Parent=LotjaGi5g1v0294600.1
LjG1.1_chr5	PGSB	CDS	61226366	61226518	.	+	0	ID=LotjaGi5g1v0294600.1.CDS.5;Parent=LotjaGi5g1v0294600.1
LjG1.1_chr5	PGSB	exon	61226933	61226980	.	+	.	ID=LotjaGi5g1v0294600.1.exon.6;Parent=LotjaGi5g1v0294600.1
LjG1.1_chr5	PGSB	CDS	61226933	61226980	.	+	0	ID=LotjaGi5g1v0294600.1.CDS.6;Parent=LotjaGi5g1v0294600.1
LjG1.1_chr5	PGSB	exon	61228545	61228651	.	+	.	ID=LotjaGi5g1v0294600.1.exon.7;Parent=LotjaGi5g1v0294600.1
LjG1.1_chr5	PGSB	CDS	61228545	61228651	.	+	0	ID=LotjaGi5g1v0294600.1.CDS.7;Parent=LotjaGi5g1v0294600.1
LjG1.1_chr5	PGSB	exon	61228742	61228810	.	+	.	ID=LotjaGi5g1v0294600.1.exon.8;Parent=LotjaGi5g1v0294600.1
LjG1.1_chr5	PGSB	CDS	61228742	61228810	.	+	1	ID=LotjaGi5g1v0294600.1.CDS.8;Parent=LotjaGi5g1v0294600.1
LjG1.1_chr5	PGSB	exon	61229101	61229158	.	+	.	ID=LotjaGi5g1v0294600.1.exon.9;Parent=LotjaGi5g1v0294600.1
LjG1.1_chr5	PGSB	CDS	61229101	61229158	.	+	1	ID=LotjaGi5g1v0294600.1.CDS.9;Parent=LotjaGi5g1v0294600.1
LjG1.1_chr5	PGSB	exon	61229669	61230309	.	+	.	ID=LotjaGi5g1v0294600.1.exon.10;Parent=LotjaGi5g1v0294600.1
LjG1.1_chr5	PGSB	CDS	61229669	61230309	.	+	0	ID=LotjaGi5g1v0294600.1.CDS.10;Parent=LotjaGi5g1v0294600.1
LjG1.1_chr5	PGSB	exon	61231900	61232097	.	+	.	ID=LotjaGi5g1v0294600.1.exon.11;Parent=LotjaGi5g1v0294600.1
LjG1.1_chr5	PGSB	CDS	61231900	61232097	.	+	1	ID=LotjaGi5g1v0294600.1.CDS.11;Parent=LotjaGi5g1v0294600.1
LjG1.1_chr5	PGSB	exon	61232229	61232349	.	+	.	ID=LotjaGi5g1v0294600.1.exon.12;Parent=LotjaGi5g1v0294600.1
LjG1.1_chr5	PGSB	CDS	61232229	61232349	.	+	1	ID=LotjaGi5g1v0294600.1.CDS.12;Parent=LotjaGi5g1v0294600.1
LjG1.1_chr5	PGSB	CDS	61233016	61233084	.	+	0	ID=LotjaGi5g1v0294600.1.CDS.13;Parent=LotjaGi5g1v0294600.1
LjG1.1_chr5	PGSB	exon	61233016	61234331	.	+	.	ID=LotjaGi5g1v0294600.1.exon.13;Parent=LotjaGi5g1v0294600.1
LjG1.1_chr5	PGSB	three_prime_UTR	61233085	61234331	.	+	.	ID=LotjaGi5g1v0294600.1.three_prime_UTR.2;Parent=LotjaGi5g1v0294600.1
###
LjG1.1_chr5	PGSB	gene	61224017	61224149	.	-	.	ID=LotjaGi5g1v0294700_LC
LjG1.1_chr5	PGSB	mRNA	61224017	61224149	.	-	.	ID=LotjaGi5g1v0294700_LC.1;Parent=LotjaGi5g1v0294700_LC
LjG1.1_chr5	PGSB	exon	61224017	61224149	.	-	.	ID=LotjaGi5g1v0294700_LC.1.exon.1;Parent=LotjaGi5g1v0294700_LC.1
###
LjG1.1_chr5	PGSB	gene	61233994	61239114	.	-	.	ID=LotjaGi5g1v0294800
LjG1.1_chr5	PGSB	mRNA	61233994	61237602	.	-	.	ID=LotjaGi5g1v0294800.1;Parent=LotjaGi5g1v0294800
LjG1.1_chr5	PGSB	exon	61233994	61234332	.	-	.	ID=LotjaGi5g1v0294800.1.exon.1;Parent=LotjaGi5g1v0294800.1
LjG1.1_chr5	PGSB	CDS	61233994	61234332	.	-	0	ID=LotjaGi5g1v0294800.1.CDS.1;Parent=LotjaGi5g1v0294800.1
LjG1.1_chr5	PGSB	exon	61235123	61235576	.	-	.	ID=LotjaGi5g1v0294800.1.exon.2;Parent=LotjaGi5g1v0294800.1
LjG1.1_chr5	PGSB	CDS	61235123	61235576	.	-	1	ID=LotjaGi5g1v0294800.1.CDS.2;Parent=LotjaGi5g1v0294800.1
LjG1.1_chr5	PGSB	exon	61235776	61235956	.	-	.	ID=LotjaGi5g1v0294800.1.exon.3;Parent=LotjaGi5g1v0294800.1
LjG1.1_chr5	PGSB	CDS	61235776	61235956	.	-	2	ID=LotjaGi5g1v0294800.1.CDS.3;Parent=LotjaGi5g1v0294800.1
LjG1.1_chr5	PGSB	CDS	61236200	61237448	.	-	0	ID=LotjaGi5g1v0294800.1.CDS.4;Parent=LotjaGi5g1v0294800.1
LjG1.1_chr5	PGSB	exon	61236200	61237602	.	-	.	ID=LotjaGi5g1v0294800.1.exon.4;Parent=LotjaGi5g1v0294800.1
LjG1.1_chr5	PGSB	mRNA	61233994	61239043	.	-	.	ID=LotjaGi5g1v0294800.2;Parent=LotjaGi5g1v0294800
LjG1.1_chr5	PGSB	exon	61233994	61234332	.	-	.	ID=LotjaGi5g1v0294800.2.exon.1;Parent=LotjaGi5g1v0294800.2
LjG1.1_chr5	PGSB	CDS	61233994	61234332	.	-	0	ID=LotjaGi5g1v0294800.2.CDS.1;Parent=LotjaGi5g1v0294800.2
LjG1.1_chr5	PGSB	exon	61235123	61235576	.	-	.	ID=LotjaGi5g1v0294800.2.exon.2;Parent=LotjaGi5g1v0294800.2
LjG1.1_chr5	PGSB	CDS	61235123	61235576	.	-	1	ID=LotjaGi5g1v0294800.2.CDS.2;Parent=LotjaGi5g1v0294800.2
LjG1.1_chr5	PGSB	exon	61235776	61235956	.	-	.	ID=LotjaGi5g1v0294800.2.exon.3;Parent=LotjaGi5g1v0294800.2
LjG1.1_chr5	PGSB	CDS	61235776	61235956	.	-	2	ID=LotjaGi5g1v0294800.2.CDS.3;Parent=LotjaGi5g1v0294800.2
LjG1.1_chr5	PGSB	exon	61236200	61237572	.	-	.	ID=LotjaGi5g1v0294800.2.exon.4;Parent=LotjaGi5g1v0294800.2
LjG1.1_chr5	PGSB	CDS	61236200	61237572	.	-	1	ID=LotjaGi5g1v0294800.2.CDS.4;Parent=LotjaGi5g1v0294800.2
LjG1.1_chr5	PGSB	CDS	61238769	61239034	.	-	0	ID=LotjaGi5g1v0294800.2.CDS.5;Parent=LotjaGi5g1v0294800.2
LjG1.1_chr5	PGSB	exon	61238769	61239043	.	-	.	ID=LotjaGi5g1v0294800.2.exon.5;Parent=LotjaGi5g1v0294800.2
LjG1.1_chr5	PGSB	five_prime_UTR	61239035	61239043	.	-	.	ID=LotjaGi5g1v0294800.2.five_prime_UTR.1;Parent=LotjaGi5g1v0294800.2
LjG1.1_chr5	PGSB	mRNA	61233994	61239114	.	-	.	ID=LotjaGi5g1v0294800.3;Parent=LotjaGi5g1v0294800
LjG1.1_chr5	PGSB	exon	61233994	61234332	.	-	.	ID=LotjaGi5g1v0294800.3.exon.1;Parent=LotjaGi5g1v0294800.3
LjG1.1_chr5	PGSB	CDS	61233994	61234332	.	-	0	ID=LotjaGi5g1v0294800.3.CDS.1;Parent=LotjaGi5g1v0294800.3
LjG1.1_chr5	PGSB	exon	61235261	61235576	.	-	.	ID=LotjaGi5g1v0294800.3.exon.2;Parent=LotjaGi5g1v0294800.3
LjG1.1_chr5	PGSB	CDS	61235261	61235576	.	-	1	ID=LotjaGi5g1v0294800.3.CDS.2;Parent=LotjaGi5g1v0294800.3
LjG1.1_chr5	PGSB	exon	61235776	61235956	.	-	.	ID=LotjaGi5g1v0294800.3.exon.3;Parent=LotjaGi5g1v0294800.3
LjG1.1_chr5	PGSB	CDS	61235776	61235956	.	-	2	ID=LotjaGi5g1v0294800.3.CDS.3;Parent=LotjaGi5g1v0294800.3
LjG1.1_chr5	PGSB	exon	61236200	61237572	.	-	.	ID=LotjaGi5g1v0294800.3.exon.4;Parent=LotjaGi5g1v0294800.3
LjG1.1_chr5	PGSB	CDS	61236200	61237572	.	-	1	ID=LotjaGi5g1v0294800.3.CDS.4;Parent=LotjaGi5g1v0294800.3
LjG1.1_chr5	PGSB	CDS	61238769	61239034	.	-	0	ID=LotjaGi5g1v0294800.3.CDS.5;Parent=LotjaGi5g1v0294800.3
LjG1.1_chr5	PGSB	exon	61238769	61239114	.	-	.	ID=LotjaGi5g1v0294800.3.exon.5;Parent=LotjaGi5g1v0294800.3
LjG1.1_chr5	PGSB	five_prime_UTR	61239035	61239114	.	-	.	ID=LotjaGi5g1v0294800.3.five_prime_UTR.1;Parent=LotjaGi5g1v0294800.3
###
LjG1.1_chr5	PGSB	gene	61240322	61245598	.	+	.	ID=LotjaGi5g1v0294900
LjG1.1_chr5	PGSB	mRNA	61240322	61245598	.	+	.	ID=LotjaGi5g1v0294900.1;Parent=LotjaGi5g1v0294900
LjG1.1_chr5	PGSB	five_prime_UTR	61240322	61240467	.	+	.	ID=LotjaGi5g1v0294900.1.five_prime_UTR.1;Parent=LotjaGi5g1v0294900.1
LjG1.1_chr5	PGSB	exon	61240322	61240587	.	+	.	ID=LotjaGi5g1v0294900.1.exon.1;Parent=LotjaGi5g1v0294900.1
LjG1.1_chr5	PGSB	CDS	61240468	61240587	.	+	0	ID=LotjaGi5g1v0294900.1.CDS.1;Parent=LotjaGi5g1v0294900.1
LjG1.1_chr5	PGSB	exon	61240853	61241005	.	+	.	ID=LotjaGi5g1v0294900.1.exon.2;Parent=LotjaGi5g1v0294900.1
LjG1.1_chr5	PGSB	CDS	61240853	61241005	.	+	0	ID=LotjaGi5g1v0294900.1.CDS.2;Parent=LotjaGi5g1v0294900.1
LjG1.1_chr5	PGSB	exon	61242391	61242456	.	+	.	ID=LotjaGi5g1v0294900.1.exon.3;Parent=LotjaGi5g1v0294900.1
LjG1.1_chr5	PGSB	CDS	61242391	61242456	.	+	0	ID=LotjaGi5g1v0294900.1.CDS.3;Parent=LotjaGi5g1v0294900.1
LjG1.1_chr5	PGSB	CDS	61243842	61244510	.	+	0	ID=LotjaGi5g1v0294900.1.CDS.4;Parent=LotjaGi5g1v0294900.1
LjG1.1_chr5	PGSB	exon	61243842	61245598	.	+	.	ID=LotjaGi5g1v0294900.1.exon.4;Parent=LotjaGi5g1v0294900.1
LjG1.1_chr5	PGSB	three_prime_UTR	61244511	61245598	.	+	.	ID=LotjaGi5g1v0294900.1.three_prime_UTR.2;Parent=LotjaGi5g1v0294900.1
###
LjG1.1_chr5	PGSB	gene	61247564	61249131	.	+	.	ID=LotjaGi5g1v0295000
LjG1.1_chr5	PGSB	mRNA	61247564	61249131	.	+	.	ID=LotjaGi5g1v0295000.1;Parent=LotjaGi5g1v0295000
LjG1.1_chr5	PGSB	five_prime_UTR	61247564	61247874	.	+	.	ID=LotjaGi5g1v0295000.1.five_prime_UTR.1;Parent=LotjaGi5g1v0295000.1
LjG1.1_chr5	PGSB	exon	61247564	61248517	.	+	.	ID=LotjaGi5g1v0295000.1.exon.1;Parent=LotjaGi5g1v0295000.1
LjG1.1_chr5	PGSB	CDS	61247875	61248517	.	+	0	ID=LotjaGi5g1v0295000.1.CDS.1;Parent=LotjaGi5g1v0295000.1
LjG1.1_chr5	PGSB	CDS	61248648	61248664	.	+	2	ID=LotjaGi5g1v0295000.1.CDS.2;Parent=LotjaGi5g1v0295000.1
LjG1.1_chr5	PGSB	exon	61248648	61249131	.	+	.	ID=LotjaGi5g1v0295000.1.exon.2;Parent=LotjaGi5g1v0295000.1
LjG1.1_chr5	PGSB	three_prime_UTR	61248665	61249131	.	+	.	ID=LotjaGi5g1v0295000.1.three_prime_UTR.2;Parent=LotjaGi5g1v0295000.1
###
LjG1.1_chr5	PGSB	gene	61251228	61261217	.	+	.	ID=LotjaGi5g1v0295100
LjG1.1_chr5	PGSB	mRNA	61251228	61261217	.	+	.	ID=LotjaGi5g1v0295100.1;Parent=LotjaGi5g1v0295100
LjG1.1_chr5	PGSB	five_prime_UTR	61251228	61251307	.	+	.	ID=LotjaGi5g1v0295100.1.five_prime_UTR.1;Parent=LotjaGi5g1v0295100.1
LjG1.1_chr5	PGSB	exon	61251228	61251510	.	+	.	ID=LotjaGi5g1v0295100.1.exon.1;Parent=LotjaGi5g1v0295100.1
LjG1.1_chr5	PGSB	CDS	61251308	61251510	.	+	0	ID=LotjaGi5g1v0295100.1.CDS.1;Parent=LotjaGi5g1v0295100.1
LjG1.1_chr5	PGSB	exon	61251721	61251893	.	+	.	ID=LotjaGi5g1v0295100.1.exon.2;Parent=LotjaGi5g1v0295100.1
LjG1.1_chr5	PGSB	CDS	61251721	61251893	.	+	1	ID=LotjaGi5g1v0295100.1.CDS.2;Parent=LotjaGi5g1v0295100.1
LjG1.1_chr5	PGSB	exon	61251993	61252080	.	+	.	ID=LotjaGi5g1v0295100.1.exon.3;Parent=LotjaGi5g1v0295100.1
LjG1.1_chr5	PGSB	CDS	61251993	61252080	.	+	2	ID=LotjaGi5g1v0295100.1.CDS.3;Parent=LotjaGi5g1v0295100.1
LjG1.1_chr5	PGSB	exon	61252206	61252387	.	+	.	ID=LotjaGi5g1v0295100.1.exon.4;Parent=LotjaGi5g1v0295100.1
LjG1.1_chr5	PGSB	CDS	61252206	61252387	.	+	1	ID=LotjaGi5g1v0295100.1.CDS.4;Parent=LotjaGi5g1v0295100.1
LjG1.1_chr5	PGSB	exon	61252502	61252647	.	+	.	ID=LotjaGi5g1v0295100.1.exon.5;Parent=LotjaGi5g1v0295100.1
LjG1.1_chr5	PGSB	CDS	61252502	61252647	.	+	2	ID=LotjaGi5g1v0295100.1.CDS.5;Parent=LotjaGi5g1v0295100.1
LjG1.1_chr5	PGSB	CDS	61254873	61254995	.	+	0	ID=LotjaGi5g1v0295100.1.CDS.6;Parent=LotjaGi5g1v0295100.1
LjG1.1_chr5	PGSB	exon	61254873	61261217	.	+	.	ID=LotjaGi5g1v0295100.1.exon.6;Parent=LotjaGi5g1v0295100.1
LjG1.1_chr5	PGSB	three_prime_UTR	61254996	61261217	.	+	.	ID=LotjaGi5g1v0295100.1.three_prime_UTR.2;Parent=LotjaGi5g1v0295100.1
###
LjG1.1_chr5	PGSB	gene	61251241	61261363	.	-	.	ID=LotjaGi5g1v0295200
LjG1.1_chr5	PGSB	mRNA	61251241	61261363	.	-	.	ID=LotjaGi5g1v0295200.1;Parent=LotjaGi5g1v0295200
LjG1.1_chr5	PGSB	exon	61251241	61256599	.	-	.	ID=LotjaGi5g1v0295200.1.exon.1;Parent=LotjaGi5g1v0295200.1
LjG1.1_chr5	PGSB	three_prime_UTR	61251241	61256599	.	-	.	ID=LotjaGi5g1v0295200.1.three_prime_UTR.1;Parent=LotjaGi5g1v0295200.1
LjG1.1_chr5	PGSB	exon	61256715	61257196	.	-	.	ID=LotjaGi5g1v0295200.1.exon.2;Parent=LotjaGi5g1v0295200.1
LjG1.1_chr5	PGSB	three_prime_UTR	61256715	61257196	.	-	.	ID=LotjaGi5g1v0295200.1.three_prime_UTR.2;Parent=LotjaGi5g1v0295200.1
LjG1.1_chr5	PGSB	exon	61257279	61257914	.	-	.	ID=LotjaGi5g1v0295200.1.exon.3;Parent=LotjaGi5g1v0295200.1
LjG1.1_chr5	PGSB	three_prime_UTR	61257279	61257914	.	-	.	ID=LotjaGi5g1v0295200.1.three_prime_UTR.3;Parent=LotjaGi5g1v0295200.1
LjG1.1_chr5	PGSB	three_prime_UTR	61258063	61260572	.	-	.	ID=LotjaGi5g1v0295200.1.three_prime_UTR.4;Parent=LotjaGi5g1v0295200.1
LjG1.1_chr5	PGSB	exon	61258063	61261363	.	-	.	ID=LotjaGi5g1v0295200.1.exon.4;Parent=LotjaGi5g1v0295200.1
LjG1.1_chr5	PGSB	CDS	61260573	61261079	.	-	0	ID=LotjaGi5g1v0295200.1.CDS.1;Parent=LotjaGi5g1v0295200.1
LjG1.1_chr5	PGSB	five_prime_UTR	61261080	61261363	.	-	.	ID=LotjaGi5g1v0295200.1.five_prime_UTR.5;Parent=LotjaGi5g1v0295200.1
LjG1.1_chr5	PGSB	mRNA	61251974	61261212	.	-	.	ID=LotjaGi5g1v0295200.2;Parent=LotjaGi5g1v0295200
LjG1.1_chr5	PGSB	exon	61251974	61256599	.	-	.	ID=LotjaGi5g1v0295200.2.exon.1;Parent=LotjaGi5g1v0295200.2
LjG1.1_chr5	PGSB	three_prime_UTR	61251974	61256599	.	-	.	ID=LotjaGi5g1v0295200.2.three_prime_UTR.1;Parent=LotjaGi5g1v0295200.2
LjG1.1_chr5	PGSB	exon	61256715	61257196	.	-	.	ID=LotjaGi5g1v0295200.2.exon.2;Parent=LotjaGi5g1v0295200.2
LjG1.1_chr5	PGSB	three_prime_UTR	61256715	61257196	.	-	.	ID=LotjaGi5g1v0295200.2.three_prime_UTR.2;Parent=LotjaGi5g1v0295200.2
LjG1.1_chr5	PGSB	exon	61257279	61257914	.	-	.	ID=LotjaGi5g1v0295200.2.exon.3;Parent=LotjaGi5g1v0295200.2
LjG1.1_chr5	PGSB	three_prime_UTR	61257279	61257914	.	-	.	ID=LotjaGi5g1v0295200.2.three_prime_UTR.3;Parent=LotjaGi5g1v0295200.2
LjG1.1_chr5	PGSB	three_prime_UTR	61258063	61258117	.	-	.	ID=LotjaGi5g1v0295200.2.three_prime_UTR.4;Parent=LotjaGi5g1v0295200.2
LjG1.1_chr5	PGSB	exon	61258063	61258208	.	-	.	ID=LotjaGi5g1v0295200.2.exon.4;Parent=LotjaGi5g1v0295200.2
LjG1.1_chr5	PGSB	CDS	61258118	61258208	.	-	1	ID=LotjaGi5g1v0295200.2.CDS.1;Parent=LotjaGi5g1v0295200.2
LjG1.1_chr5	PGSB	CDS	61260577	61261079	.	-	0	ID=LotjaGi5g1v0295200.2.CDS.2;Parent=LotjaGi5g1v0295200.2
LjG1.1_chr5	PGSB	exon	61260577	61261212	.	-	.	ID=LotjaGi5g1v0295200.2.exon.5;Parent=LotjaGi5g1v0295200.2
LjG1.1_chr5	PGSB	five_prime_UTR	61261080	61261212	.	-	.	ID=LotjaGi5g1v0295200.2.five_prime_UTR.5;Parent=LotjaGi5g1v0295200.2
LjG1.1_chr5	PGSB	mRNA	61251974	61261212	.	-	.	ID=LotjaGi5g1v0295200.3;Parent=LotjaGi5g1v0295200
LjG1.1_chr5	PGSB	exon	61251974	61256599	.	-	.	ID=LotjaGi5g1v0295200.3.exon.1;Parent=LotjaGi5g1v0295200.3
LjG1.1_chr5	PGSB	three_prime_UTR	61251974	61256599	.	-	.	ID=LotjaGi5g1v0295200.3.three_prime_UTR.1;Parent=LotjaGi5g1v0295200.3
LjG1.1_chr5	PGSB	exon	61256715	61257196	.	-	.	ID=LotjaGi5g1v0295200.3.exon.2;Parent=LotjaGi5g1v0295200.3
LjG1.1_chr5	PGSB	three_prime_UTR	61256715	61257196	.	-	.	ID=LotjaGi5g1v0295200.3.three_prime_UTR.2;Parent=LotjaGi5g1v0295200.3
LjG1.1_chr5	PGSB	exon	61257279	61257914	.	-	.	ID=LotjaGi5g1v0295200.3.exon.3;Parent=LotjaGi5g1v0295200.3
LjG1.1_chr5	PGSB	three_prime_UTR	61257279	61257914	.	-	.	ID=LotjaGi5g1v0295200.3.three_prime_UTR.3;Parent=LotjaGi5g1v0295200.3
LjG1.1_chr5	PGSB	exon	61258063	61258341	.	-	.	ID=LotjaGi5g1v0295200.3.exon.4;Parent=LotjaGi5g1v0295200.3
LjG1.1_chr5	PGSB	three_prime_UTR	61258063	61258341	.	-	.	ID=LotjaGi5g1v0295200.3.three_prime_UTR.4;Parent=LotjaGi5g1v0295200.3
LjG1.1_chr5	PGSB	three_prime_UTR	61258437	61258855	.	-	.	ID=LotjaGi5g1v0295200.3.three_prime_UTR.5;Parent=LotjaGi5g1v0295200.3
LjG1.1_chr5	PGSB	exon	61258437	61259534	.	-	.	ID=LotjaGi5g1v0295200.3.exon.5;Parent=LotjaGi5g1v0295200.3
LjG1.1_chr5	PGSB	CDS	61258856	61259534	.	-	1	ID=LotjaGi5g1v0295200.3.CDS.1;Parent=LotjaGi5g1v0295200.3
LjG1.1_chr5	PGSB	CDS	61260577	61261079	.	-	0	ID=LotjaGi5g1v0295200.3.CDS.2;Parent=LotjaGi5g1v0295200.3
LjG1.1_chr5	PGSB	exon	61260577	61261212	.	-	.	ID=LotjaGi5g1v0295200.3.exon.6;Parent=LotjaGi5g1v0295200.3
LjG1.1_chr5	PGSB	five_prime_UTR	61261080	61261212	.	-	.	ID=LotjaGi5g1v0295200.3.five_prime_UTR.6;Parent=LotjaGi5g1v0295200.3
###
LjG1.1_chr5	PGSB	gene	61265526	61272726	.	-	.	ID=LotjaGi5g1v0295300
LjG1.1_chr5	PGSB	mRNA	61265526	61272726	.	-	.	ID=LotjaGi5g1v0295300.1;Parent=LotjaGi5g1v0295300
LjG1.1_chr5	PGSB	exon	61265526	61266692	.	-	.	ID=LotjaGi5g1v0295300.1.exon.1;Parent=LotjaGi5g1v0295300.1
LjG1.1_chr5	PGSB	three_prime_UTR	61265526	61266692	.	-	.	ID=LotjaGi5g1v0295300.1.three_prime_UTR.1;Parent=LotjaGi5g1v0295300.1
LjG1.1_chr5	PGSB	three_prime_UTR	61270142	61270147	.	-	.	ID=LotjaGi5g1v0295300.1.three_prime_UTR.2;Parent=LotjaGi5g1v0295300.1
LjG1.1_chr5	PGSB	exon	61270142	61270308	.	-	.	ID=LotjaGi5g1v0295300.1.exon.2;Parent=LotjaGi5g1v0295300.1
LjG1.1_chr5	PGSB	CDS	61270148	61270308	.	-	2	ID=LotjaGi5g1v0295300.1.CDS.1;Parent=LotjaGi5g1v0295300.1
LjG1.1_chr5	PGSB	exon	61270405	61270474	.	-	.	ID=LotjaGi5g1v0295300.1.exon.3;Parent=LotjaGi5g1v0295300.1
LjG1.1_chr5	PGSB	CDS	61270405	61270474	.	-	0	ID=LotjaGi5g1v0295300.1.CDS.2;Parent=LotjaGi5g1v0295300.1
LjG1.1_chr5	PGSB	exon	61270808	61270949	.	-	.	ID=LotjaGi5g1v0295300.1.exon.4;Parent=LotjaGi5g1v0295300.1
LjG1.1_chr5	PGSB	CDS	61270808	61270949	.	-	1	ID=LotjaGi5g1v0295300.1.CDS.3;Parent=LotjaGi5g1v0295300.1
LjG1.1_chr5	PGSB	exon	61271342	61271522	.	-	.	ID=LotjaGi5g1v0295300.1.exon.5;Parent=LotjaGi5g1v0295300.1
LjG1.1_chr5	PGSB	CDS	61271342	61271522	.	-	2	ID=LotjaGi5g1v0295300.1.CDS.4;Parent=LotjaGi5g1v0295300.1
LjG1.1_chr5	PGSB	CDS	61272276	61272477	.	-	0	ID=LotjaGi5g1v0295300.1.CDS.5;Parent=LotjaGi5g1v0295300.1
LjG1.1_chr5	PGSB	exon	61272276	61272726	.	-	.	ID=LotjaGi5g1v0295300.1.exon.6;Parent=LotjaGi5g1v0295300.1
LjG1.1_chr5	PGSB	five_prime_UTR	61272478	61272726	.	-	.	ID=LotjaGi5g1v0295300.1.five_prime_UTR.3;Parent=LotjaGi5g1v0295300.1
###
LjG1.1_chr5	PGSB	gene	61278512	61280578	.	+	.	ID=LotjaGi5g1v0295400
LjG1.1_chr5	PGSB	mRNA	61278512	61280578	.	+	.	ID=LotjaGi5g1v0295400.1;Parent=LotjaGi5g1v0295400
LjG1.1_chr5	PGSB	five_prime_UTR	61278512	61278752	.	+	.	ID=LotjaGi5g1v0295400.1.five_prime_UTR.1;Parent=LotjaGi5g1v0295400.1
LjG1.1_chr5	PGSB	exon	61278512	61279680	.	+	.	ID=LotjaGi5g1v0295400.1.exon.1;Parent=LotjaGi5g1v0295400.1
LjG1.1_chr5	PGSB	CDS	61278753	61279680	.	+	0	ID=LotjaGi5g1v0295400.1.CDS.1;Parent=LotjaGi5g1v0295400.1
LjG1.1_chr5	PGSB	CDS	61279798	61279868	.	+	2	ID=LotjaGi5g1v0295400.1.CDS.2;Parent=LotjaGi5g1v0295400.1
LjG1.1_chr5	PGSB	exon	61279798	61280578	.	+	.	ID=LotjaGi5g1v0295400.1.exon.2;Parent=LotjaGi5g1v0295400.1
LjG1.1_chr5	PGSB	three_prime_UTR	61279869	61280578	.	+	.	ID=LotjaGi5g1v0295400.1.three_prime_UTR.2;Parent=LotjaGi5g1v0295400.1
###
LjG1.1_chr5	PGSB	gene	61286269	61290090	.	+	.	ID=LotjaGi5g1v0295500
LjG1.1_chr5	PGSB	mRNA	61286269	61289080	.	+	.	ID=LotjaGi5g1v0295500.1;Parent=LotjaGi5g1v0295500
LjG1.1_chr5	PGSB	five_prime_UTR	61286269	61286771	.	+	.	ID=LotjaGi5g1v0295500.1.five_prime_UTR.1;Parent=LotjaGi5g1v0295500.1
LjG1.1_chr5	PGSB	exon	61286269	61286849	.	+	.	ID=LotjaGi5g1v0295500.1.exon.1;Parent=LotjaGi5g1v0295500.1
LjG1.1_chr5	PGSB	CDS	61286772	61286849	.	+	0	ID=LotjaGi5g1v0295500.1.CDS.1;Parent=LotjaGi5g1v0295500.1
LjG1.1_chr5	PGSB	exon	61286935	61287025	.	+	.	ID=LotjaGi5g1v0295500.1.exon.2;Parent=LotjaGi5g1v0295500.1
LjG1.1_chr5	PGSB	CDS	61286935	61287025	.	+	0	ID=LotjaGi5g1v0295500.1.CDS.2;Parent=LotjaGi5g1v0295500.1
LjG1.1_chr5	PGSB	exon	61287511	61287643	.	+	.	ID=LotjaGi5g1v0295500.1.exon.3;Parent=LotjaGi5g1v0295500.1
LjG1.1_chr5	PGSB	CDS	61287511	61287643	.	+	2	ID=LotjaGi5g1v0295500.1.CDS.3;Parent=LotjaGi5g1v0295500.1
LjG1.1_chr5	PGSB	exon	61288048	61288117	.	+	.	ID=LotjaGi5g1v0295500.1.exon.4;Parent=LotjaGi5g1v0295500.1
LjG1.1_chr5	PGSB	CDS	61288048	61288117	.	+	1	ID=LotjaGi5g1v0295500.1.CDS.4;Parent=LotjaGi5g1v0295500.1
LjG1.1_chr5	PGSB	exon	61288440	61288500	.	+	.	ID=LotjaGi5g1v0295500.1.exon.5;Parent=LotjaGi5g1v0295500.1
LjG1.1_chr5	PGSB	CDS	61288440	61288500	.	+	0	ID=LotjaGi5g1v0295500.1.CDS.5;Parent=LotjaGi5g1v0295500.1
LjG1.1_chr5	PGSB	CDS	61288606	61288697	.	+	2	ID=LotjaGi5g1v0295500.1.CDS.6;Parent=LotjaGi5g1v0295500.1
LjG1.1_chr5	PGSB	exon	61288606	61289080	.	+	.	ID=LotjaGi5g1v0295500.1.exon.6;Parent=LotjaGi5g1v0295500.1
LjG1.1_chr5	PGSB	three_prime_UTR	61288698	61289080	.	+	.	ID=LotjaGi5g1v0295500.1.three_prime_UTR.2;Parent=LotjaGi5g1v0295500.1
LjG1.1_chr5	PGSB	mRNA	61286290	61290090	.	+	.	ID=LotjaGi5g1v0295500.2;Parent=LotjaGi5g1v0295500
LjG1.1_chr5	PGSB	exon	61286290	61286502	.	+	.	ID=LotjaGi5g1v0295500.2.exon.1;Parent=LotjaGi5g1v0295500.2
LjG1.1_chr5	PGSB	five_prime_UTR	61286290	61286502	.	+	.	ID=LotjaGi5g1v0295500.2.five_prime_UTR.1;Parent=LotjaGi5g1v0295500.2
LjG1.1_chr5	PGSB	exon	61286772	61286849	.	+	.	ID=LotjaGi5g1v0295500.2.exon.2;Parent=LotjaGi5g1v0295500.2
LjG1.1_chr5	PGSB	CDS	61286772	61286849	.	+	0	ID=LotjaGi5g1v0295500.2.CDS.1;Parent=LotjaGi5g1v0295500.2
LjG1.1_chr5	PGSB	exon	61286935	61287025	.	+	.	ID=LotjaGi5g1v0295500.2.exon.3;Parent=LotjaGi5g1v0295500.2
LjG1.1_chr5	PGSB	CDS	61286935	61287025	.	+	0	ID=LotjaGi5g1v0295500.2.CDS.2;Parent=LotjaGi5g1v0295500.2
LjG1.1_chr5	PGSB	exon	61287511	61287643	.	+	.	ID=LotjaGi5g1v0295500.2.exon.4;Parent=LotjaGi5g1v0295500.2
LjG1.1_chr5	PGSB	CDS	61287511	61287643	.	+	2	ID=LotjaGi5g1v0295500.2.CDS.3;Parent=LotjaGi5g1v0295500.2
LjG1.1_chr5	PGSB	exon	61288048	61288117	.	+	.	ID=LotjaGi5g1v0295500.2.exon.5;Parent=LotjaGi5g1v0295500.2
LjG1.1_chr5	PGSB	CDS	61288048	61288117	.	+	1	ID=LotjaGi5g1v0295500.2.CDS.4;Parent=LotjaGi5g1v0295500.2
LjG1.1_chr5	PGSB	exon	61288440	61288500	.	+	.	ID=LotjaGi5g1v0295500.2.exon.6;Parent=LotjaGi5g1v0295500.2
LjG1.1_chr5	PGSB	CDS	61288440	61288500	.	+	0	ID=LotjaGi5g1v0295500.2.CDS.5;Parent=LotjaGi5g1v0295500.2
LjG1.1_chr5	PGSB	CDS	61288606	61288697	.	+	2	ID=LotjaGi5g1v0295500.2.CDS.6;Parent=LotjaGi5g1v0295500.2
LjG1.1_chr5	PGSB	exon	61288606	61290090	.	+	.	ID=LotjaGi5g1v0295500.2.exon.7;Parent=LotjaGi5g1v0295500.2
LjG1.1_chr5	PGSB	three_prime_UTR	61288698	61290090	.	+	.	ID=LotjaGi5g1v0295500.2.three_prime_UTR.2;Parent=LotjaGi5g1v0295500.2
LjG1.1_chr5	PGSB	mRNA	61286821	61288697	.	+	.	ID=LotjaGi5g1v0295500.3;Parent=LotjaGi5g1v0295500
LjG1.1_chr5	PGSB	exon	61286821	61286853	.	+	.	ID=LotjaGi5g1v0295500.3.exon.1;Parent=LotjaGi5g1v0295500.3
LjG1.1_chr5	PGSB	five_prime_UTR	61286821	61286853	.	+	.	ID=LotjaGi5g1v0295500.3.five_prime_UTR.1;Parent=LotjaGi5g1v0295500.3
LjG1.1_chr5	PGSB	five_prime_UTR	61286935	61286940	.	+	.	ID=LotjaGi5g1v0295500.3.five_prime_UTR.2;Parent=LotjaGi5g1v0295500.3
LjG1.1_chr5	PGSB	exon	61286935	61287025	.	+	.	ID=LotjaGi5g1v0295500.3.exon.2;Parent=LotjaGi5g1v0295500.3
LjG1.1_chr5	PGSB	CDS	61286941	61287025	.	+	0	ID=LotjaGi5g1v0295500.3.CDS.1;Parent=LotjaGi5g1v0295500.3
LjG1.1_chr5	PGSB	exon	61287511	61287643	.	+	.	ID=LotjaGi5g1v0295500.3.exon.3;Parent=LotjaGi5g1v0295500.3
LjG1.1_chr5	PGSB	CDS	61287511	61287643	.	+	2	ID=LotjaGi5g1v0295500.3.CDS.2;Parent=LotjaGi5g1v0295500.3
LjG1.1_chr5	PGSB	exon	61288048	61288117	.	+	.	ID=LotjaGi5g1v0295500.3.exon.4;Parent=LotjaGi5g1v0295500.3
LjG1.1_chr5	PGSB	CDS	61288048	61288117	.	+	1	ID=LotjaGi5g1v0295500.3.CDS.3;Parent=LotjaGi5g1v0295500.3
LjG1.1_chr5	PGSB	exon	61288440	61288500	.	+	.	ID=LotjaGi5g1v0295500.3.exon.5;Parent=LotjaGi5g1v0295500.3
LjG1.1_chr5	PGSB	CDS	61288440	61288500	.	+	0	ID=LotjaGi5g1v0295500.3.CDS.4;Parent=LotjaGi5g1v0295500.3
LjG1.1_chr5	PGSB	exon	61288606	61288697	.	+	.	ID=LotjaGi5g1v0295500.3.exon.6;Parent=LotjaGi5g1v0295500.3
LjG1.1_chr5	PGSB	CDS	61288606	61288697	.	+	2	ID=LotjaGi5g1v0295500.3.CDS.5;Parent=LotjaGi5g1v0295500.3
###
LjG1.1_chr5	PGSB	gene	61291598	61294206	.	+	.	ID=LotjaGi5g1v0295600
LjG1.1_chr5	PGSB	mRNA	61291598	61294206	.	+	.	ID=LotjaGi5g1v0295600.1;Parent=LotjaGi5g1v0295600
LjG1.1_chr5	PGSB	five_prime_UTR	61291598	61291928	.	+	.	ID=LotjaGi5g1v0295600.1.five_prime_UTR.1;Parent=LotjaGi5g1v0295600.1
LjG1.1_chr5	PGSB	exon	61291598	61294206	.	+	.	ID=LotjaGi5g1v0295600.1.exon.1;Parent=LotjaGi5g1v0295600.1
LjG1.1_chr5	PGSB	CDS	61291929	61293707	.	+	0	ID=LotjaGi5g1v0295600.1.CDS.1;Parent=LotjaGi5g1v0295600.1
LjG1.1_chr5	PGSB	three_prime_UTR	61293708	61294206	.	+	.	ID=LotjaGi5g1v0295600.1.three_prime_UTR.2;Parent=LotjaGi5g1v0295600.1
###
LjG1.1_chr5	PGSB	gene	61296614	61299900	.	+	.	ID=LotjaGi5g1v0295700
LjG1.1_chr5	PGSB	mRNA	61296614	61299900	.	+	.	ID=LotjaGi5g1v0295700.1;Parent=LotjaGi5g1v0295700
LjG1.1_chr5	PGSB	five_prime_UTR	61296614	61296749	.	+	.	ID=LotjaGi5g1v0295700.1.five_prime_UTR.1;Parent=LotjaGi5g1v0295700.1
LjG1.1_chr5	PGSB	exon	61296614	61299900	.	+	.	ID=LotjaGi5g1v0295700.1.exon.1;Parent=LotjaGi5g1v0295700.1
LjG1.1_chr5	PGSB	CDS	61296750	61299386	.	+	0	ID=LotjaGi5g1v0295700.1.CDS.1;Parent=LotjaGi5g1v0295700.1
LjG1.1_chr5	PGSB	three_prime_UTR	61299387	61299900	.	+	.	ID=LotjaGi5g1v0295700.1.three_prime_UTR.2;Parent=LotjaGi5g1v0295700.1
###
LjG1.1_chr5	PGSB	gene	61301904	61302834	.	-	.	ID=LotjaGi5g1v0295800_LC
LjG1.1_chr5	PGSB	mRNA	61301904	61302834	.	-	.	ID=LotjaGi5g1v0295800_LC.1;Parent=LotjaGi5g1v0295800_LC
LjG1.1_chr5	PGSB	three_prime_UTR	61301904	61302041	.	-	.	ID=LotjaGi5g1v0295800_LC.1.three_prime_UTR.1;Parent=LotjaGi5g1v0295800_LC.1
LjG1.1_chr5	PGSB	exon	61301904	61302453	.	-	.	ID=LotjaGi5g1v0295800_LC.1.exon.1;Parent=LotjaGi5g1v0295800_LC.1
LjG1.1_chr5	PGSB	CDS	61302042	61302453	.	-	1	ID=LotjaGi5g1v0295800_LC.1.CDS.1;Parent=LotjaGi5g1v0295800_LC.1
LjG1.1_chr5	PGSB	CDS	61302719	61302813	.	-	0	ID=LotjaGi5g1v0295800_LC.1.CDS.2;Parent=LotjaGi5g1v0295800_LC.1
LjG1.1_chr5	PGSB	exon	61302719	61302834	.	-	.	ID=LotjaGi5g1v0295800_LC.1.exon.2;Parent=LotjaGi5g1v0295800_LC.1
LjG1.1_chr5	PGSB	five_prime_UTR	61302814	61302834	.	-	.	ID=LotjaGi5g1v0295800_LC.1.five_prime_UTR.2;Parent=LotjaGi5g1v0295800_LC.1
###
LjG1.1_chr5	PGSB	gene	61308296	61310822	.	-	.	ID=LotjaGi5g1v0295900
LjG1.1_chr5	PGSB	mRNA	61308296	61310822	.	-	.	ID=LotjaGi5g1v0295900.1;Parent=LotjaGi5g1v0295900
LjG1.1_chr5	PGSB	three_prime_UTR	61308296	61308490	.	-	.	ID=LotjaGi5g1v0295900.1.three_prime_UTR.1;Parent=LotjaGi5g1v0295900.1
LjG1.1_chr5	PGSB	exon	61308296	61310822	.	-	.	ID=LotjaGi5g1v0295900.1.exon.1;Parent=LotjaGi5g1v0295900.1
LjG1.1_chr5	PGSB	CDS	61308491	61310758	.	-	0	ID=LotjaGi5g1v0295900.1.CDS.1;Parent=LotjaGi5g1v0295900.1
LjG1.1_chr5	PGSB	five_prime_UTR	61310759	61310822	.	-	.	ID=LotjaGi5g1v0295900.1.five_prime_UTR.2;Parent=LotjaGi5g1v0295900.1
###
LjG1.1_chr5	PGSB	gene	61311257	61312235	.	-	.	ID=LotjaGi5g1v0296000
LjG1.1_chr5	PGSB	mRNA	61311257	61312235	.	-	.	ID=LotjaGi5g1v0296000.1;Parent=LotjaGi5g1v0296000
LjG1.1_chr5	PGSB	three_prime_UTR	61311257	61311403	.	-	.	ID=LotjaGi5g1v0296000.1.three_prime_UTR.1;Parent=LotjaGi5g1v0296000.1
LjG1.1_chr5	PGSB	exon	61311257	61312235	.	-	.	ID=LotjaGi5g1v0296000.1.exon.1;Parent=LotjaGi5g1v0296000.1
LjG1.1_chr5	PGSB	CDS	61311404	61312141	.	-	0	ID=LotjaGi5g1v0296000.1.CDS.1;Parent=LotjaGi5g1v0296000.1
LjG1.1_chr5	PGSB	five_prime_UTR	61312142	61312235	.	-	.	ID=LotjaGi5g1v0296000.1.five_prime_UTR.2;Parent=LotjaGi5g1v0296000.1
###
LjG1.1_chr5	PGSB	gene	61312451	61321652	.	-	.	ID=LotjaGi5g1v0296100
LjG1.1_chr5	PGSB	mRNA	61312908	61321510	.	-	.	ID=LotjaGi5g1v0296100.1;Parent=LotjaGi5g1v0296100
LjG1.1_chr5	PGSB	three_prime_UTR	61312908	61316200	.	-	.	ID=LotjaGi5g1v0296100.1.three_prime_UTR.1;Parent=LotjaGi5g1v0296100.1
LjG1.1_chr5	PGSB	exon	61312908	61316222	.	-	.	ID=LotjaGi5g1v0296100.1.exon.1;Parent=LotjaGi5g1v0296100.1
LjG1.1_chr5	PGSB	CDS	61316201	61316222	.	-	1	ID=LotjaGi5g1v0296100.1.CDS.1;Parent=LotjaGi5g1v0296100.1
LjG1.1_chr5	PGSB	CDS	61320429	61321417	.	-	0	ID=LotjaGi5g1v0296100.1.CDS.2;Parent=LotjaGi5g1v0296100.1
LjG1.1_chr5	PGSB	exon	61320429	61321510	.	-	.	ID=LotjaGi5g1v0296100.1.exon.2;Parent=LotjaGi5g1v0296100.1
LjG1.1_chr5	PGSB	five_prime_UTR	61321418	61321510	.	-	.	ID=LotjaGi5g1v0296100.1.five_prime_UTR.2;Parent=LotjaGi5g1v0296100.1
LjG1.1_chr5	PGSB	mRNA	61313053	61318046	.	-	.	ID=LotjaGi5g1v0296100.2;Parent=LotjaGi5g1v0296100
LjG1.1_chr5	PGSB	three_prime_UTR	61313053	61314031	.	-	.	ID=LotjaGi5g1v0296100.2.three_prime_UTR.1;Parent=LotjaGi5g1v0296100.2
LjG1.1_chr5	PGSB	exon	61313053	61314058	.	-	.	ID=LotjaGi5g1v0296100.2.exon.1;Parent=LotjaGi5g1v0296100.2
LjG1.1_chr5	PGSB	CDS	61314032	61314058	.	-	0	ID=LotjaGi5g1v0296100.2.CDS.1;Parent=LotjaGi5g1v0296100.2
LjG1.1_chr5	PGSB	CDS	61315995	61317722	.	-	0	ID=LotjaGi5g1v0296100.2.CDS.2;Parent=LotjaGi5g1v0296100.2
LjG1.1_chr5	PGSB	exon	61315995	61318046	.	-	.	ID=LotjaGi5g1v0296100.2.exon.2;Parent=LotjaGi5g1v0296100.2
LjG1.1_chr5	PGSB	five_prime_UTR	61317723	61318046	.	-	.	ID=LotjaGi5g1v0296100.2.five_prime_UTR.2;Parent=LotjaGi5g1v0296100.2
###
LjG1.1_chr5	PGSB	gene	61322638	61328372	.	-	.	ID=LotjaGi5g1v0296200_LC
LjG1.1_chr5	PGSB	mRNA	61322638	61328372	.	-	.	ID=LotjaGi5g1v0296200_LC.1;Parent=LotjaGi5g1v0296200_LC
LjG1.1_chr5	PGSB	three_prime_UTR	61322638	61326967	.	-	.	ID=LotjaGi5g1v0296200_LC.1.three_prime_UTR.1;Parent=LotjaGi5g1v0296200_LC.1
LjG1.1_chr5	PGSB	exon	61322638	61328372	.	-	.	ID=LotjaGi5g1v0296200_LC.1.exon.1;Parent=LotjaGi5g1v0296200_LC.1
LjG1.1_chr5	PGSB	CDS	61322956	61328017	.	-	0	ID=LotjaGi5g1v0296200_LC.1.CDS.1;Parent=LotjaGi5g1v0296200_LC.1
LjG1.1_chr5	PGSB	five_prime_UTR	61328018	61328372	.	-	.	ID=LotjaGi5g1v0296200_LC.1.five_prime_UTR.2;Parent=LotjaGi5g1v0296200_LC.1
###
LjG1.1_chr5	PGSB	gene	61334317	61336329	.	-	.	ID=LotjaGi5g1v0296300_LC
LjG1.1_chr5	PGSB	mRNA	61334317	61336329	.	-	.	ID=LotjaGi5g1v0296300_LC.1;Parent=LotjaGi5g1v0296300_LC
LjG1.1_chr5	PGSB	three_prime_UTR	61334317	61334751	.	-	.	ID=LotjaGi5g1v0296300_LC.1.three_prime_UTR.1;Parent=LotjaGi5g1v0296300_LC.1
LjG1.1_chr5	PGSB	exon	61334317	61335080	.	-	.	ID=LotjaGi5g1v0296300_LC.1.exon.1;Parent=LotjaGi5g1v0296300_LC.1
LjG1.1_chr5	PGSB	CDS	61334752	61335080	.	-	2	ID=LotjaGi5g1v0296300_LC.1.CDS.1;Parent=LotjaGi5g1v0296300_LC.1
LjG1.1_chr5	PGSB	exon	61335262	61335337	.	-	.	ID=LotjaGi5g1v0296300_LC.1.exon.2;Parent=LotjaGi5g1v0296300_LC.1
LjG1.1_chr5	PGSB	CDS	61335262	61335337	.	-	0	ID=LotjaGi5g1v0296300_LC.1.CDS.2;Parent=LotjaGi5g1v0296300_LC.1
LjG1.1_chr5	PGSB	CDS	61335651	61335845	.	-	0	ID=LotjaGi5g1v0296300_LC.1.CDS.3;Parent=LotjaGi5g1v0296300_LC.1
LjG1.1_chr5	PGSB	exon	61335651	61336329	.	-	.	ID=LotjaGi5g1v0296300_LC.1.exon.3;Parent=LotjaGi5g1v0296300_LC.1
LjG1.1_chr5	PGSB	five_prime_UTR	61335846	61336329	.	-	.	ID=LotjaGi5g1v0296300_LC.1.five_prime_UTR.2;Parent=LotjaGi5g1v0296300_LC.1
###
LjG1.1_chr5	PGSB	gene	61338162	61342483	.	+	.	ID=LotjaGi5g1v0296400
LjG1.1_chr5	PGSB	mRNA	61338162	61342483	.	+	.	ID=LotjaGi5g1v0296400.1;Parent=LotjaGi5g1v0296400
LjG1.1_chr5	PGSB	five_prime_UTR	61338162	61338433	.	+	.	ID=LotjaGi5g1v0296400.1.five_prime_UTR.1;Parent=LotjaGi5g1v0296400.1
LjG1.1_chr5	PGSB	exon	61338162	61338597	.	+	.	ID=LotjaGi5g1v0296400.1.exon.1;Parent=LotjaGi5g1v0296400.1
LjG1.1_chr5	PGSB	CDS	61338434	61338597	.	+	0	ID=LotjaGi5g1v0296400.1.CDS.1;Parent=LotjaGi5g1v0296400.1
LjG1.1_chr5	PGSB	exon	61339122	61339179	.	+	.	ID=LotjaGi5g1v0296400.1.exon.2;Parent=LotjaGi5g1v0296400.1
LjG1.1_chr5	PGSB	CDS	61339122	61339179	.	+	1	ID=LotjaGi5g1v0296400.1.CDS.2;Parent=LotjaGi5g1v0296400.1
LjG1.1_chr5	PGSB	exon	61340138	61340261	.	+	.	ID=LotjaGi5g1v0296400.1.exon.3;Parent=LotjaGi5g1v0296400.1
LjG1.1_chr5	PGSB	CDS	61340138	61340261	.	+	0	ID=LotjaGi5g1v0296400.1.CDS.3;Parent=LotjaGi5g1v0296400.1
LjG1.1_chr5	PGSB	exon	61340364	61340510	.	+	.	ID=LotjaGi5g1v0296400.1.exon.4;Parent=LotjaGi5g1v0296400.1
LjG1.1_chr5	PGSB	CDS	61340364	61340510	.	+	2	ID=LotjaGi5g1v0296400.1.CDS.4;Parent=LotjaGi5g1v0296400.1
LjG1.1_chr5	PGSB	exon	61340620	61340721	.	+	.	ID=LotjaGi5g1v0296400.1.exon.5;Parent=LotjaGi5g1v0296400.1
LjG1.1_chr5	PGSB	CDS	61340620	61340721	.	+	2	ID=LotjaGi5g1v0296400.1.CDS.5;Parent=LotjaGi5g1v0296400.1
LjG1.1_chr5	PGSB	exon	61341363	61341472	.	+	.	ID=LotjaGi5g1v0296400.1.exon.6;Parent=LotjaGi5g1v0296400.1
LjG1.1_chr5	PGSB	CDS	61341363	61341472	.	+	2	ID=LotjaGi5g1v0296400.1.CDS.6;Parent=LotjaGi5g1v0296400.1
LjG1.1_chr5	PGSB	exon	61341622	61341681	.	+	.	ID=LotjaGi5g1v0296400.1.exon.7;Parent=LotjaGi5g1v0296400.1
LjG1.1_chr5	PGSB	CDS	61341622	61341681	.	+	0	ID=LotjaGi5g1v0296400.1.CDS.7;Parent=LotjaGi5g1v0296400.1
LjG1.1_chr5	PGSB	CDS	61341992	61342090	.	+	0	ID=LotjaGi5g1v0296400.1.CDS.8;Parent=LotjaGi5g1v0296400.1
LjG1.1_chr5	PGSB	exon	61341992	61342483	.	+	.	ID=LotjaGi5g1v0296400.1.exon.8;Parent=LotjaGi5g1v0296400.1
LjG1.1_chr5	PGSB	three_prime_UTR	61342091	61342483	.	+	.	ID=LotjaGi5g1v0296400.1.three_prime_UTR.2;Parent=LotjaGi5g1v0296400.1
LjG1.1_chr5	PGSB	mRNA	61338162	61342483	.	+	.	ID=LotjaGi5g1v0296400.2;Parent=LotjaGi5g1v0296400
LjG1.1_chr5	PGSB	five_prime_UTR	61338162	61338433	.	+	.	ID=LotjaGi5g1v0296400.2.five_prime_UTR.1;Parent=LotjaGi5g1v0296400.2
LjG1.1_chr5	PGSB	exon	61338162	61338597	.	+	.	ID=LotjaGi5g1v0296400.2.exon.1;Parent=LotjaGi5g1v0296400.2
LjG1.1_chr5	PGSB	CDS	61338434	61338597	.	+	0	ID=LotjaGi5g1v0296400.2.CDS.1;Parent=LotjaGi5g1v0296400.2
LjG1.1_chr5	PGSB	exon	61339122	61339179	.	+	.	ID=LotjaGi5g1v0296400.2.exon.2;Parent=LotjaGi5g1v0296400.2
LjG1.1_chr5	PGSB	CDS	61339122	61339179	.	+	1	ID=LotjaGi5g1v0296400.2.CDS.2;Parent=LotjaGi5g1v0296400.2
LjG1.1_chr5	PGSB	exon	61340138	61340261	.	+	.	ID=LotjaGi5g1v0296400.2.exon.3;Parent=LotjaGi5g1v0296400.2
LjG1.1_chr5	PGSB	CDS	61340138	61340261	.	+	0	ID=LotjaGi5g1v0296400.2.CDS.3;Parent=LotjaGi5g1v0296400.2
LjG1.1_chr5	PGSB	exon	61340340	61340510	.	+	.	ID=LotjaGi5g1v0296400.2.exon.4;Parent=LotjaGi5g1v0296400.2
LjG1.1_chr5	PGSB	CDS	61340340	61340510	.	+	2	ID=LotjaGi5g1v0296400.2.CDS.4;Parent=LotjaGi5g1v0296400.2
LjG1.1_chr5	PGSB	exon	61340620	61340721	.	+	.	ID=LotjaGi5g1v0296400.2.exon.5;Parent=LotjaGi5g1v0296400.2
LjG1.1_chr5	PGSB	CDS	61340620	61340721	.	+	2	ID=LotjaGi5g1v0296400.2.CDS.5;Parent=LotjaGi5g1v0296400.2
LjG1.1_chr5	PGSB	exon	61341363	61341472	.	+	.	ID=LotjaGi5g1v0296400.2.exon.6;Parent=LotjaGi5g1v0296400.2
LjG1.1_chr5	PGSB	CDS	61341363	61341472	.	+	2	ID=LotjaGi5g1v0296400.2.CDS.6;Parent=LotjaGi5g1v0296400.2
LjG1.1_chr5	PGSB	exon	61341622	61341681	.	+	.	ID=LotjaGi5g1v0296400.2.exon.7;Parent=LotjaGi5g1v0296400.2
LjG1.1_chr5	PGSB	CDS	61341622	61341681	.	+	0	ID=LotjaGi5g1v0296400.2.CDS.7;Parent=LotjaGi5g1v0296400.2
LjG1.1_chr5	PGSB	CDS	61341992	61342090	.	+	0	ID=LotjaGi5g1v0296400.2.CDS.8;Parent=LotjaGi5g1v0296400.2
LjG1.1_chr5	PGSB	exon	61341992	61342483	.	+	.	ID=LotjaGi5g1v0296400.2.exon.8;Parent=LotjaGi5g1v0296400.2
LjG1.1_chr5	PGSB	three_prime_UTR	61342091	61342483	.	+	.	ID=LotjaGi5g1v0296400.2.three_prime_UTR.2;Parent=LotjaGi5g1v0296400.2
###
LjG1.1_chr5	PGSB	gene	61342649	61346367	.	-	.	ID=LotjaGi5g1v0296500
LjG1.1_chr5	PGSB	mRNA	61342649	61346367	.	-	.	ID=LotjaGi5g1v0296500.1;Parent=LotjaGi5g1v0296500
LjG1.1_chr5	PGSB	three_prime_UTR	61342649	61342989	.	-	.	ID=LotjaGi5g1v0296500.1.three_prime_UTR.1;Parent=LotjaGi5g1v0296500.1
LjG1.1_chr5	PGSB	exon	61342649	61343045	.	-	.	ID=LotjaGi5g1v0296500.1.exon.1;Parent=LotjaGi5g1v0296500.1
LjG1.1_chr5	PGSB	CDS	61342990	61343045	.	-	2	ID=LotjaGi5g1v0296500.1.CDS.1;Parent=LotjaGi5g1v0296500.1
LjG1.1_chr5	PGSB	exon	61343153	61344496	.	-	.	ID=LotjaGi5g1v0296500.1.exon.2;Parent=LotjaGi5g1v0296500.1
LjG1.1_chr5	PGSB	CDS	61343153	61344496	.	-	2	ID=LotjaGi5g1v0296500.1.CDS.2;Parent=LotjaGi5g1v0296500.1
LjG1.1_chr5	PGSB	exon	61344707	61344812	.	-	.	ID=LotjaGi5g1v0296500.1.exon.3;Parent=LotjaGi5g1v0296500.1
LjG1.1_chr5	PGSB	CDS	61344707	61344812	.	-	0	ID=LotjaGi5g1v0296500.1.CDS.3;Parent=LotjaGi5g1v0296500.1
LjG1.1_chr5	PGSB	exon	61344895	61345013	.	-	.	ID=LotjaGi5g1v0296500.1.exon.4;Parent=LotjaGi5g1v0296500.1
LjG1.1_chr5	PGSB	CDS	61344895	61345013	.	-	2	ID=LotjaGi5g1v0296500.1.CDS.4;Parent=LotjaGi5g1v0296500.1
LjG1.1_chr5	PGSB	exon	61345158	61345207	.	-	.	ID=LotjaGi5g1v0296500.1.exon.5;Parent=LotjaGi5g1v0296500.1
LjG1.1_chr5	PGSB	CDS	61345158	61345207	.	-	1	ID=LotjaGi5g1v0296500.1.CDS.5;Parent=LotjaGi5g1v0296500.1
LjG1.1_chr5	PGSB	exon	61345307	61345411	.	-	.	ID=LotjaGi5g1v0296500.1.exon.6;Parent=LotjaGi5g1v0296500.1
LjG1.1_chr5	PGSB	CDS	61345307	61345411	.	-	1	ID=LotjaGi5g1v0296500.1.CDS.6;Parent=LotjaGi5g1v0296500.1
LjG1.1_chr5	PGSB	CDS	61345891	61345949	.	-	0	ID=LotjaGi5g1v0296500.1.CDS.7;Parent=LotjaGi5g1v0296500.1
LjG1.1_chr5	PGSB	exon	61345891	61346367	.	-	.	ID=LotjaGi5g1v0296500.1.exon.7;Parent=LotjaGi5g1v0296500.1
LjG1.1_chr5	PGSB	five_prime_UTR	61345950	61346367	.	-	.	ID=LotjaGi5g1v0296500.1.five_prime_UTR.2;Parent=LotjaGi5g1v0296500.1
###
LjG1.1_chr5	PGSB	gene	61348275	61351191	.	-	.	ID=LotjaGi5g1v0296600
LjG1.1_chr5	PGSB	mRNA	61348275	61351191	.	-	.	ID=LotjaGi5g1v0296600.1;Parent=LotjaGi5g1v0296600
LjG1.1_chr5	PGSB	three_prime_UTR	61348275	61348483	.	-	.	ID=LotjaGi5g1v0296600.1.three_prime_UTR.1;Parent=LotjaGi5g1v0296600.1
LjG1.1_chr5	PGSB	exon	61348275	61350034	.	-	.	ID=LotjaGi5g1v0296600.1.exon.1;Parent=LotjaGi5g1v0296600.1
LjG1.1_chr5	PGSB	CDS	61348484	61350034	.	-	0	ID=LotjaGi5g1v0296600.1.CDS.1;Parent=LotjaGi5g1v0296600.1
LjG1.1_chr5	PGSB	exon	61350135	61350415	.	-	.	ID=LotjaGi5g1v0296600.1.exon.2;Parent=LotjaGi5g1v0296600.1
LjG1.1_chr5	PGSB	CDS	61350135	61350415	.	-	2	ID=LotjaGi5g1v0296600.1.CDS.2;Parent=LotjaGi5g1v0296600.1
LjG1.1_chr5	PGSB	exon	61350655	61350796	.	-	.	ID=LotjaGi5g1v0296600.1.exon.3;Parent=LotjaGi5g1v0296600.1
LjG1.1_chr5	PGSB	CDS	61350655	61350796	.	-	0	ID=LotjaGi5g1v0296600.1.CDS.3;Parent=LotjaGi5g1v0296600.1
LjG1.1_chr5	PGSB	CDS	61350891	61351028	.	-	0	ID=LotjaGi5g1v0296600.1.CDS.4;Parent=LotjaGi5g1v0296600.1
LjG1.1_chr5	PGSB	exon	61350891	61351191	.	-	.	ID=LotjaGi5g1v0296600.1.exon.4;Parent=LotjaGi5g1v0296600.1
LjG1.1_chr5	PGSB	five_prime_UTR	61351029	61351191	.	-	.	ID=LotjaGi5g1v0296600.1.five_prime_UTR.2;Parent=LotjaGi5g1v0296600.1
LjG1.1_chr5	PGSB	mRNA	61348484	61351013	.	-	.	ID=LotjaGi5g1v0296600.2;Parent=LotjaGi5g1v0296600
LjG1.1_chr5	PGSB	exon	61348484	61350034	.	-	.	ID=LotjaGi5g1v0296600.2.exon.1;Parent=LotjaGi5g1v0296600.2
LjG1.1_chr5	PGSB	CDS	61348484	61350034	.	-	0	ID=LotjaGi5g1v0296600.2.CDS.1;Parent=LotjaGi5g1v0296600.2
LjG1.1_chr5	PGSB	exon	61350135	61350415	.	-	.	ID=LotjaGi5g1v0296600.2.exon.2;Parent=LotjaGi5g1v0296600.2
LjG1.1_chr5	PGSB	CDS	61350135	61350415	.	-	2	ID=LotjaGi5g1v0296600.2.CDS.2;Parent=LotjaGi5g1v0296600.2
LjG1.1_chr5	PGSB	CDS	61350655	61350667	.	-	0	ID=LotjaGi5g1v0296600.2.CDS.3;Parent=LotjaGi5g1v0296600.2
LjG1.1_chr5	PGSB	exon	61350655	61351013	.	-	.	ID=LotjaGi5g1v0296600.2.exon.3;Parent=LotjaGi5g1v0296600.2
LjG1.1_chr5	PGSB	mRNA	61348484	61351028	.	-	.	ID=LotjaGi5g1v0296600.3;Parent=LotjaGi5g1v0296600
LjG1.1_chr5	PGSB	three_prime_UTR	61348484	61348799	.	-	.	ID=LotjaGi5g1v0296600.3.three_prime_UTR.1;Parent=LotjaGi5g1v0296600.3
LjG1.1_chr5	PGSB	exon	61348484	61348860	.	-	.	ID=LotjaGi5g1v0296600.3.exon.1;Parent=LotjaGi5g1v0296600.3
LjG1.1_chr5	PGSB	CDS	61348800	61348860	.	-	1	ID=LotjaGi5g1v0296600.3.CDS.1;Parent=LotjaGi5g1v0296600.3
LjG1.1_chr5	PGSB	exon	61348929	61350034	.	-	.	ID=LotjaGi5g1v0296600.3.exon.2;Parent=LotjaGi5g1v0296600.3
LjG1.1_chr5	PGSB	CDS	61348929	61350034	.	-	0	ID=LotjaGi5g1v0296600.3.CDS.2;Parent=LotjaGi5g1v0296600.3
LjG1.1_chr5	PGSB	exon	61350135	61350415	.	-	.	ID=LotjaGi5g1v0296600.3.exon.3;Parent=LotjaGi5g1v0296600.3
LjG1.1_chr5	PGSB	CDS	61350135	61350415	.	-	2	ID=LotjaGi5g1v0296600.3.CDS.3;Parent=LotjaGi5g1v0296600.3
LjG1.1_chr5	PGSB	exon	61350655	61350796	.	-	.	ID=LotjaGi5g1v0296600.3.exon.4;Parent=LotjaGi5g1v0296600.3
LjG1.1_chr5	PGSB	CDS	61350655	61350796	.	-	0	ID=LotjaGi5g1v0296600.3.CDS.4;Parent=LotjaGi5g1v0296600.3
LjG1.1_chr5	PGSB	exon	61350891	61351028	.	-	.	ID=LotjaGi5g1v0296600.3.exon.5;Parent=LotjaGi5g1v0296600.3
LjG1.1_chr5	PGSB	CDS	61350891	61351028	.	-	0	ID=LotjaGi5g1v0296600.3.CDS.5;Parent=LotjaGi5g1v0296600.3
LjG1.1_chr5	PGSB	mRNA	61348484	61351028	.	-	.	ID=LotjaGi5g1v0296600.4;Parent=LotjaGi5g1v0296600
LjG1.1_chr5	PGSB	three_prime_UTR	61348484	61349067	.	-	.	ID=LotjaGi5g1v0296600.4.three_prime_UTR.1;Parent=LotjaGi5g1v0296600.4
LjG1.1_chr5	PGSB	exon	61348484	61349086	.	-	.	ID=LotjaGi5g1v0296600.4.exon.1;Parent=LotjaGi5g1v0296600.4
LjG1.1_chr5	PGSB	CDS	61349068	61349086	.	-	1	ID=LotjaGi5g1v0296600.4.CDS.1;Parent=LotjaGi5g1v0296600.4
LjG1.1_chr5	PGSB	exon	61349139	61350034	.	-	.	ID=LotjaGi5g1v0296600.4.exon.2;Parent=LotjaGi5g1v0296600.4
LjG1.1_chr5	PGSB	CDS	61349139	61350034	.	-	0	ID=LotjaGi5g1v0296600.4.CDS.2;Parent=LotjaGi5g1v0296600.4
LjG1.1_chr5	PGSB	exon	61350135	61350415	.	-	.	ID=LotjaGi5g1v0296600.4.exon.3;Parent=LotjaGi5g1v0296600.4
LjG1.1_chr5	PGSB	CDS	61350135	61350415	.	-	2	ID=LotjaGi5g1v0296600.4.CDS.3;Parent=LotjaGi5g1v0296600.4
LjG1.1_chr5	PGSB	exon	61350655	61350796	.	-	.	ID=LotjaGi5g1v0296600.4.exon.4;Parent=LotjaGi5g1v0296600.4
LjG1.1_chr5	PGSB	CDS	61350655	61350796	.	-	0	ID=LotjaGi5g1v0296600.4.CDS.4;Parent=LotjaGi5g1v0296600.4
LjG1.1_chr5	PGSB	exon	61350891	61351028	.	-	.	ID=LotjaGi5g1v0296600.4.exon.5;Parent=LotjaGi5g1v0296600.4
LjG1.1_chr5	PGSB	CDS	61350891	61351028	.	-	0	ID=LotjaGi5g1v0296600.4.CDS.5;Parent=LotjaGi5g1v0296600.4
###
LjG1.1_chr5	PGSB	gene	61360788	61364142	.	+	.	ID=LotjaGi5g1v0296700
LjG1.1_chr5	PGSB	mRNA	61360788	61364142	.	+	.	ID=LotjaGi5g1v0296700.1;Parent=LotjaGi5g1v0296700
LjG1.1_chr5	PGSB	five_prime_UTR	61360788	61361131	.	+	.	ID=LotjaGi5g1v0296700.1.five_prime_UTR.1;Parent=LotjaGi5g1v0296700.1
LjG1.1_chr5	PGSB	exon	61360788	61361533	.	+	.	ID=LotjaGi5g1v0296700.1.exon.1;Parent=LotjaGi5g1v0296700.1
LjG1.1_chr5	PGSB	CDS	61361132	61361533	.	+	0	ID=LotjaGi5g1v0296700.1.CDS.1;Parent=LotjaGi5g1v0296700.1
LjG1.1_chr5	PGSB	exon	61361635	61361694	.	+	.	ID=LotjaGi5g1v0296700.1.exon.2;Parent=LotjaGi5g1v0296700.1
LjG1.1_chr5	PGSB	CDS	61361635	61361694	.	+	0	ID=LotjaGi5g1v0296700.1.CDS.2;Parent=LotjaGi5g1v0296700.1
LjG1.1_chr5	PGSB	exon	61361796	61361867	.	+	.	ID=LotjaGi5g1v0296700.1.exon.3;Parent=LotjaGi5g1v0296700.1
LjG1.1_chr5	PGSB	CDS	61361796	61361867	.	+	0	ID=LotjaGi5g1v0296700.1.CDS.3;Parent=LotjaGi5g1v0296700.1
LjG1.1_chr5	PGSB	exon	61361970	61362104	.	+	.	ID=LotjaGi5g1v0296700.1.exon.4;Parent=LotjaGi5g1v0296700.1
LjG1.1_chr5	PGSB	CDS	61361970	61362104	.	+	0	ID=LotjaGi5g1v0296700.1.CDS.4;Parent=LotjaGi5g1v0296700.1
LjG1.1_chr5	PGSB	exon	61362262	61362387	.	+	.	ID=LotjaGi5g1v0296700.1.exon.5;Parent=LotjaGi5g1v0296700.1
LjG1.1_chr5	PGSB	CDS	61362262	61362387	.	+	0	ID=LotjaGi5g1v0296700.1.CDS.5;Parent=LotjaGi5g1v0296700.1
LjG1.1_chr5	PGSB	exon	61362537	61362593	.	+	.	ID=LotjaGi5g1v0296700.1.exon.6;Parent=LotjaGi5g1v0296700.1
LjG1.1_chr5	PGSB	CDS	61362537	61362593	.	+	0	ID=LotjaGi5g1v0296700.1.CDS.6;Parent=LotjaGi5g1v0296700.1
LjG1.1_chr5	PGSB	CDS	61363476	61363553	.	+	0	ID=LotjaGi5g1v0296700.1.CDS.7;Parent=LotjaGi5g1v0296700.1
LjG1.1_chr5	PGSB	exon	61363476	61364142	.	+	.	ID=LotjaGi5g1v0296700.1.exon.7;Parent=LotjaGi5g1v0296700.1
LjG1.1_chr5	PGSB	three_prime_UTR	61363554	61364142	.	+	.	ID=LotjaGi5g1v0296700.1.three_prime_UTR.2;Parent=LotjaGi5g1v0296700.1
###
LjG1.1_chr5	PGSB	gene	61365334	61369009	.	+	.	ID=LotjaGi5g1v0296800
LjG1.1_chr5	PGSB	mRNA	61365334	61369009	.	+	.	ID=LotjaGi5g1v0296800.1;Parent=LotjaGi5g1v0296800
LjG1.1_chr5	PGSB	exon	61365334	61365745	.	+	.	ID=LotjaGi5g1v0296800.1.exon.1;Parent=LotjaGi5g1v0296800.1
LjG1.1_chr5	PGSB	five_prime_UTR	61365334	61365745	.	+	.	ID=LotjaGi5g1v0296800.1.five_prime_UTR.1;Parent=LotjaGi5g1v0296800.1
LjG1.1_chr5	PGSB	five_prime_UTR	61366946	61367364	.	+	.	ID=LotjaGi5g1v0296800.1.five_prime_UTR.2;Parent=LotjaGi5g1v0296800.1
LjG1.1_chr5	PGSB	exon	61366946	61369009	.	+	.	ID=LotjaGi5g1v0296800.1.exon.2;Parent=LotjaGi5g1v0296800.1
LjG1.1_chr5	PGSB	CDS	61367365	61367937	.	+	0	ID=LotjaGi5g1v0296800.1.CDS.1;Parent=LotjaGi5g1v0296800.1
LjG1.1_chr5	PGSB	three_prime_UTR	61367938	61369009	.	+	.	ID=LotjaGi5g1v0296800.1.three_prime_UTR.3;Parent=LotjaGi5g1v0296800.1
LjG1.1_chr5	PGSB	mRNA	61367365	61367937	.	+	.	ID=LotjaGi5g1v0296800.2;Parent=LotjaGi5g1v0296800
LjG1.1_chr5	PGSB	exon	61367365	61367937	.	+	.	ID=LotjaGi5g1v0296800.2.exon.1;Parent=LotjaGi5g1v0296800.2
LjG1.1_chr5	PGSB	CDS	61367365	61367937	.	+	0	ID=LotjaGi5g1v0296800.2.CDS.1;Parent=LotjaGi5g1v0296800.2
###
LjG1.1_chr5	PGSB	gene	61369880	61373679	.	-	.	ID=LotjaGi5g1v0296900
LjG1.1_chr5	PGSB	mRNA	61369880	61373679	.	-	.	ID=LotjaGi5g1v0296900.1;Parent=LotjaGi5g1v0296900
LjG1.1_chr5	PGSB	three_prime_UTR	61369880	61370747	.	-	.	ID=LotjaGi5g1v0296900.1.three_prime_UTR.1;Parent=LotjaGi5g1v0296900.1
LjG1.1_chr5	PGSB	exon	61369880	61373679	.	-	.	ID=LotjaGi5g1v0296900.1.exon.1;Parent=LotjaGi5g1v0296900.1
LjG1.1_chr5	PGSB	CDS	61370748	61373282	.	-	0	ID=LotjaGi5g1v0296900.1.CDS.1;Parent=LotjaGi5g1v0296900.1
LjG1.1_chr5	PGSB	five_prime_UTR	61373283	61373679	.	-	.	ID=LotjaGi5g1v0296900.1.five_prime_UTR.2;Parent=LotjaGi5g1v0296900.1
###
LjG1.1_chr5	PGSB	gene	61382642	61394485	.	+	.	ID=LotjaGi5g1v0297000
LjG1.1_chr5	PGSB	mRNA	61382642	61394485	.	+	.	ID=LotjaGi5g1v0297000.1;Parent=LotjaGi5g1v0297000
LjG1.1_chr5	PGSB	exon	61382642	61383154	.	+	.	ID=LotjaGi5g1v0297000.1.exon.1;Parent=LotjaGi5g1v0297000.1
LjG1.1_chr5	PGSB	five_prime_UTR	61382642	61383154	.	+	.	ID=LotjaGi5g1v0297000.1.five_prime_UTR.1;Parent=LotjaGi5g1v0297000.1
LjG1.1_chr5	PGSB	exon	61383241	61384374	.	+	.	ID=LotjaGi5g1v0297000.1.exon.2;Parent=LotjaGi5g1v0297000.1
LjG1.1_chr5	PGSB	five_prime_UTR	61383241	61384374	.	+	.	ID=LotjaGi5g1v0297000.1.five_prime_UTR.2;Parent=LotjaGi5g1v0297000.1
LjG1.1_chr5	PGSB	exon	61384466	61384621	.	+	.	ID=LotjaGi5g1v0297000.1.exon.3;Parent=LotjaGi5g1v0297000.1
LjG1.1_chr5	PGSB	five_prime_UTR	61384466	61384621	.	+	.	ID=LotjaGi5g1v0297000.1.five_prime_UTR.3;Parent=LotjaGi5g1v0297000.1
LjG1.1_chr5	PGSB	exon	61385023	61385264	.	+	.	ID=LotjaGi5g1v0297000.1.exon.4;Parent=LotjaGi5g1v0297000.1
LjG1.1_chr5	PGSB	five_prime_UTR	61385023	61385264	.	+	.	ID=LotjaGi5g1v0297000.1.five_prime_UTR.4;Parent=LotjaGi5g1v0297000.1
LjG1.1_chr5	PGSB	exon	61385818	61386162	.	+	.	ID=LotjaGi5g1v0297000.1.exon.5;Parent=LotjaGi5g1v0297000.1
LjG1.1_chr5	PGSB	five_prime_UTR	61385818	61386162	.	+	.	ID=LotjaGi5g1v0297000.1.five_prime_UTR.5;Parent=LotjaGi5g1v0297000.1
LjG1.1_chr5	PGSB	exon	61388554	61388739	.	+	.	ID=LotjaGi5g1v0297000.1.exon.6;Parent=LotjaGi5g1v0297000.1
LjG1.1_chr5	PGSB	five_prime_UTR	61388554	61388739	.	+	.	ID=LotjaGi5g1v0297000.1.five_prime_UTR.6;Parent=LotjaGi5g1v0297000.1
LjG1.1_chr5	PGSB	exon	61389580	61389659	.	+	.	ID=LotjaGi5g1v0297000.1.exon.7;Parent=LotjaGi5g1v0297000.1
LjG1.1_chr5	PGSB	five_prime_UTR	61389580	61389659	.	+	.	ID=LotjaGi5g1v0297000.1.five_prime_UTR.7;Parent=LotjaGi5g1v0297000.1
LjG1.1_chr5	PGSB	five_prime_UTR	61389854	61391363	.	+	.	ID=LotjaGi5g1v0297000.1.five_prime_UTR.8;Parent=LotjaGi5g1v0297000.1
LjG1.1_chr5	PGSB	exon	61389854	61391432	.	+	.	ID=LotjaGi5g1v0297000.1.exon.8;Parent=LotjaGi5g1v0297000.1
LjG1.1_chr5	PGSB	CDS	61391364	61391432	.	+	0	ID=LotjaGi5g1v0297000.1.CDS.1;Parent=LotjaGi5g1v0297000.1
LjG1.1_chr5	PGSB	exon	61391555	61391882	.	+	.	ID=LotjaGi5g1v0297000.1.exon.9;Parent=LotjaGi5g1v0297000.1
LjG1.1_chr5	PGSB	CDS	61391555	61391882	.	+	0	ID=LotjaGi5g1v0297000.1.CDS.2;Parent=LotjaGi5g1v0297000.1
LjG1.1_chr5	PGSB	exon	61392394	61392634	.	+	.	ID=LotjaGi5g1v0297000.1.exon.10;Parent=LotjaGi5g1v0297000.1
LjG1.1_chr5	PGSB	CDS	61392394	61392634	.	+	2	ID=LotjaGi5g1v0297000.1.CDS.3;Parent=LotjaGi5g1v0297000.1
LjG1.1_chr5	PGSB	exon	61392845	61393557	.	+	.	ID=LotjaGi5g1v0297000.1.exon.11;Parent=LotjaGi5g1v0297000.1
LjG1.1_chr5	PGSB	CDS	61392845	61393557	.	+	1	ID=LotjaGi5g1v0297000.1.CDS.4;Parent=LotjaGi5g1v0297000.1
LjG1.1_chr5	PGSB	CDS	61394081	61394220	.	+	2	ID=LotjaGi5g1v0297000.1.CDS.5;Parent=LotjaGi5g1v0297000.1
LjG1.1_chr5	PGSB	exon	61394081	61394485	.	+	.	ID=LotjaGi5g1v0297000.1.exon.12;Parent=LotjaGi5g1v0297000.1
LjG1.1_chr5	PGSB	three_prime_UTR	61394221	61394485	.	+	.	ID=LotjaGi5g1v0297000.1.three_prime_UTR.9;Parent=LotjaGi5g1v0297000.1
LjG1.1_chr5	PGSB	mRNA	61388004	61394409	.	+	.	ID=LotjaGi5g1v0297000.2;Parent=LotjaGi5g1v0297000
LjG1.1_chr5	PGSB	five_prime_UTR	61388004	61388016	.	+	.	ID=LotjaGi5g1v0297000.2.five_prime_UTR.1;Parent=LotjaGi5g1v0297000.2
LjG1.1_chr5	PGSB	exon	61388004	61388170	.	+	.	ID=LotjaGi5g1v0297000.2.exon.1;Parent=LotjaGi5g1v0297000.2
LjG1.1_chr5	PGSB	CDS	61388017	61388170	.	+	0	ID=LotjaGi5g1v0297000.2.CDS.1;Parent=LotjaGi5g1v0297000.2
LjG1.1_chr5	PGSB	exon	61388290	61388392	.	+	.	ID=LotjaGi5g1v0297000.2.exon.2;Parent=LotjaGi5g1v0297000.2
LjG1.1_chr5	PGSB	CDS	61388290	61388392	.	+	2	ID=LotjaGi5g1v0297000.2.CDS.2;Parent=LotjaGi5g1v0297000.2
LjG1.1_chr5	PGSB	exon	61388554	61388739	.	+	.	ID=LotjaGi5g1v0297000.2.exon.3;Parent=LotjaGi5g1v0297000.2
LjG1.1_chr5	PGSB	CDS	61388554	61388739	.	+	1	ID=LotjaGi5g1v0297000.2.CDS.3;Parent=LotjaGi5g1v0297000.2
LjG1.1_chr5	PGSB	exon	61391198	61391432	.	+	.	ID=LotjaGi5g1v0297000.2.exon.4;Parent=LotjaGi5g1v0297000.2
LjG1.1_chr5	PGSB	CDS	61391198	61391432	.	+	1	ID=LotjaGi5g1v0297000.2.CDS.4;Parent=LotjaGi5g1v0297000.2
LjG1.1_chr5	PGSB	exon	61391555	61391882	.	+	.	ID=LotjaGi5g1v0297000.2.exon.5;Parent=LotjaGi5g1v0297000.2
LjG1.1_chr5	PGSB	CDS	61391555	61391882	.	+	0	ID=LotjaGi5g1v0297000.2.CDS.5;Parent=LotjaGi5g1v0297000.2
LjG1.1_chr5	PGSB	exon	61392394	61392634	.	+	.	ID=LotjaGi5g1v0297000.2.exon.6;Parent=LotjaGi5g1v0297000.2
LjG1.1_chr5	PGSB	CDS	61392394	61392634	.	+	2	ID=LotjaGi5g1v0297000.2.CDS.6;Parent=LotjaGi5g1v0297000.2
LjG1.1_chr5	PGSB	exon	61392845	61393557	.	+	.	ID=LotjaGi5g1v0297000.2.exon.7;Parent=LotjaGi5g1v0297000.2
LjG1.1_chr5	PGSB	CDS	61392845	61393557	.	+	1	ID=LotjaGi5g1v0297000.2.CDS.7;Parent=LotjaGi5g1v0297000.2
LjG1.1_chr5	PGSB	CDS	61394081	61394220	.	+	2	ID=LotjaGi5g1v0297000.2.CDS.8;Parent=LotjaGi5g1v0297000.2
LjG1.1_chr5	PGSB	exon	61394081	61394409	.	+	.	ID=LotjaGi5g1v0297000.2.exon.8;Parent=LotjaGi5g1v0297000.2
LjG1.1_chr5	PGSB	three_prime_UTR	61394221	61394409	.	+	.	ID=LotjaGi5g1v0297000.2.three_prime_UTR.2;Parent=LotjaGi5g1v0297000.2
LjG1.1_chr5	PGSB	mRNA	61388014	61394220	.	+	.	ID=LotjaGi5g1v0297000.3;Parent=LotjaGi5g1v0297000
LjG1.1_chr5	PGSB	exon	61388014	61388170	.	+	.	ID=LotjaGi5g1v0297000.3.exon.1;Parent=LotjaGi5g1v0297000.3
LjG1.1_chr5	PGSB	five_prime_UTR	61388014	61388170	.	+	.	ID=LotjaGi5g1v0297000.3.five_prime_UTR.1;Parent=LotjaGi5g1v0297000.3
LjG1.1_chr5	PGSB	exon	61388290	61388396	.	+	.	ID=LotjaGi5g1v0297000.3.exon.2;Parent=LotjaGi5g1v0297000.3
LjG1.1_chr5	PGSB	five_prime_UTR	61388290	61388396	.	+	.	ID=LotjaGi5g1v0297000.3.five_prime_UTR.2;Parent=LotjaGi5g1v0297000.3
LjG1.1_chr5	PGSB	five_prime_UTR	61388554	61388602	.	+	.	ID=LotjaGi5g1v0297000.3.five_prime_UTR.3;Parent=LotjaGi5g1v0297000.3
LjG1.1_chr5	PGSB	exon	61388554	61388739	.	+	.	ID=LotjaGi5g1v0297000.3.exon.3;Parent=LotjaGi5g1v0297000.3
LjG1.1_chr5	PGSB	CDS	61388603	61388739	.	+	0	ID=LotjaGi5g1v0297000.3.CDS.1;Parent=LotjaGi5g1v0297000.3
LjG1.1_chr5	PGSB	exon	61391198	61391432	.	+	.	ID=LotjaGi5g1v0297000.3.exon.4;Parent=LotjaGi5g1v0297000.3
LjG1.1_chr5	PGSB	CDS	61391198	61391432	.	+	1	ID=LotjaGi5g1v0297000.3.CDS.2;Parent=LotjaGi5g1v0297000.3
LjG1.1_chr5	PGSB	exon	61391555	61391882	.	+	.	ID=LotjaGi5g1v0297000.3.exon.5;Parent=LotjaGi5g1v0297000.3
LjG1.1_chr5	PGSB	CDS	61391555	61391882	.	+	0	ID=LotjaGi5g1v0297000.3.CDS.3;Parent=LotjaGi5g1v0297000.3
LjG1.1_chr5	PGSB	exon	61392394	61392634	.	+	.	ID=LotjaGi5g1v0297000.3.exon.6;Parent=LotjaGi5g1v0297000.3
LjG1.1_chr5	PGSB	CDS	61392394	61392634	.	+	2	ID=LotjaGi5g1v0297000.3.CDS.4;Parent=LotjaGi5g1v0297000.3
LjG1.1_chr5	PGSB	exon	61392845	61393557	.	+	.	ID=LotjaGi5g1v0297000.3.exon.7;Parent=LotjaGi5g1v0297000.3
LjG1.1_chr5	PGSB	CDS	61392845	61393557	.	+	1	ID=LotjaGi5g1v0297000.3.CDS.5;Parent=LotjaGi5g1v0297000.3
LjG1.1_chr5	PGSB	exon	61394081	61394220	.	+	.	ID=LotjaGi5g1v0297000.3.exon.8;Parent=LotjaGi5g1v0297000.3
LjG1.1_chr5	PGSB	CDS	61394081	61394220	.	+	2	ID=LotjaGi5g1v0297000.3.CDS.6;Parent=LotjaGi5g1v0297000.3
LjG1.1_chr5	PGSB	mRNA	61388017	61393702	.	+	.	ID=LotjaGi5g1v0297000.4;Parent=LotjaGi5g1v0297000
LjG1.1_chr5	PGSB	exon	61388017	61388170	.	+	.	ID=LotjaGi5g1v0297000.4.exon.1;Parent=LotjaGi5g1v0297000.4
LjG1.1_chr5	PGSB	exon	61388290	61388396	.	+	.	ID=LotjaGi5g1v0297000.4.exon.2;Parent=LotjaGi5g1v0297000.4
LjG1.1_chr5	PGSB	exon	61388554	61388739	.	+	.	ID=LotjaGi5g1v0297000.4.exon.3;Parent=LotjaGi5g1v0297000.4
LjG1.1_chr5	PGSB	CDS	61388603	61388739	.	+	0	ID=LotjaGi5g1v0297000.4.CDS.1;Parent=LotjaGi5g1v0297000.4
LjG1.1_chr5	PGSB	exon	61391198	61391432	.	+	.	ID=LotjaGi5g1v0297000.4.exon.4;Parent=LotjaGi5g1v0297000.4
LjG1.1_chr5	PGSB	CDS	61391198	61391432	.	+	1	ID=LotjaGi5g1v0297000.4.CDS.2;Parent=LotjaGi5g1v0297000.4
LjG1.1_chr5	PGSB	exon	61391555	61391882	.	+	.	ID=LotjaGi5g1v0297000.4.exon.5;Parent=LotjaGi5g1v0297000.4
LjG1.1_chr5	PGSB	CDS	61391555	61391882	.	+	0	ID=LotjaGi5g1v0297000.4.CDS.3;Parent=LotjaGi5g1v0297000.4
LjG1.1_chr5	PGSB	exon	61392394	61392634	.	+	.	ID=LotjaGi5g1v0297000.4.exon.6;Parent=LotjaGi5g1v0297000.4
LjG1.1_chr5	PGSB	CDS	61392394	61392634	.	+	2	ID=LotjaGi5g1v0297000.4.CDS.4;Parent=LotjaGi5g1v0297000.4
LjG1.1_chr5	PGSB	CDS	61392845	61393628	.	+	1	ID=LotjaGi5g1v0297000.4.CDS.5;Parent=LotjaGi5g1v0297000.4
LjG1.1_chr5	PGSB	exon	61392845	61393702	.	+	.	ID=LotjaGi5g1v0297000.4.exon.7;Parent=LotjaGi5g1v0297000.4
LjG1.1_chr5	PGSB	mRNA	61390453	61394406	.	+	.	ID=LotjaGi5g1v0297000.5;Parent=LotjaGi5g1v0297000
LjG1.1_chr5	PGSB	exon	61390453	61390682	.	+	.	ID=LotjaGi5g1v0297000.5.exon.1;Parent=LotjaGi5g1v0297000.5
LjG1.1_chr5	PGSB	five_prime_UTR	61390453	61390682	.	+	.	ID=LotjaGi5g1v0297000.5.five_prime_UTR.1;Parent=LotjaGi5g1v0297000.5
LjG1.1_chr5	PGSB	five_prime_UTR	61391198	61391363	.	+	.	ID=LotjaGi5g1v0297000.5.five_prime_UTR.2;Parent=LotjaGi5g1v0297000.5
LjG1.1_chr5	PGSB	exon	61391198	61391432	.	+	.	ID=LotjaGi5g1v0297000.5.exon.2;Parent=LotjaGi5g1v0297000.5
LjG1.1_chr5	PGSB	CDS	61391364	61391432	.	+	0	ID=LotjaGi5g1v0297000.5.CDS.1;Parent=LotjaGi5g1v0297000.5
LjG1.1_chr5	PGSB	exon	61391555	61391882	.	+	.	ID=LotjaGi5g1v0297000.5.exon.3;Parent=LotjaGi5g1v0297000.5
LjG1.1_chr5	PGSB	CDS	61391555	61391882	.	+	0	ID=LotjaGi5g1v0297000.5.CDS.2;Parent=LotjaGi5g1v0297000.5
LjG1.1_chr5	PGSB	exon	61392394	61392634	.	+	.	ID=LotjaGi5g1v0297000.5.exon.4;Parent=LotjaGi5g1v0297000.5
LjG1.1_chr5	PGSB	CDS	61392394	61392634	.	+	2	ID=LotjaGi5g1v0297000.5.CDS.3;Parent=LotjaGi5g1v0297000.5
LjG1.1_chr5	PGSB	exon	61392845	61393557	.	+	.	ID=LotjaGi5g1v0297000.5.exon.5;Parent=LotjaGi5g1v0297000.5
LjG1.1_chr5	PGSB	CDS	61392845	61393557	.	+	1	ID=LotjaGi5g1v0297000.5.CDS.4;Parent=LotjaGi5g1v0297000.5
LjG1.1_chr5	PGSB	CDS	61394081	61394220	.	+	2	ID=LotjaGi5g1v0297000.5.CDS.5;Parent=LotjaGi5g1v0297000.5
LjG1.1_chr5	PGSB	exon	61394081	61394406	.	+	.	ID=LotjaGi5g1v0297000.5.exon.6;Parent=LotjaGi5g1v0297000.5
LjG1.1_chr5	PGSB	three_prime_UTR	61394221	61394406	.	+	.	ID=LotjaGi5g1v0297000.5.three_prime_UTR.3;Parent=LotjaGi5g1v0297000.5
###
LjG1.1_chr5	PGSB	gene	61400175	61402584	.	-	.	ID=LotjaGi5g1v0297100
LjG1.1_chr5	PGSB	mRNA	61400175	61402584	.	-	.	ID=LotjaGi5g1v0297100.1;Parent=LotjaGi5g1v0297100
LjG1.1_chr5	PGSB	three_prime_UTR	61400175	61400702	.	-	.	ID=LotjaGi5g1v0297100.1.three_prime_UTR.1;Parent=LotjaGi5g1v0297100.1
LjG1.1_chr5	PGSB	exon	61400175	61400891	.	-	.	ID=LotjaGi5g1v0297100.1.exon.1;Parent=LotjaGi5g1v0297100.1
LjG1.1_chr5	PGSB	CDS	61400703	61400891	.	-	0	ID=LotjaGi5g1v0297100.1.CDS.1;Parent=LotjaGi5g1v0297100.1
LjG1.1_chr5	PGSB	exon	61400975	61401030	.	-	.	ID=LotjaGi5g1v0297100.1.exon.2;Parent=LotjaGi5g1v0297100.1
LjG1.1_chr5	PGSB	CDS	61400975	61401030	.	-	2	ID=LotjaGi5g1v0297100.1.CDS.2;Parent=LotjaGi5g1v0297100.1
LjG1.1_chr5	PGSB	exon	61401129	61401614	.	-	.	ID=LotjaGi5g1v0297100.1.exon.3;Parent=LotjaGi5g1v0297100.1
LjG1.1_chr5	PGSB	CDS	61401129	61401614	.	-	2	ID=LotjaGi5g1v0297100.1.CDS.3;Parent=LotjaGi5g1v0297100.1
LjG1.1_chr5	PGSB	CDS	61401711	61401756	.	-	0	ID=LotjaGi5g1v0297100.1.CDS.4;Parent=LotjaGi5g1v0297100.1
LjG1.1_chr5	PGSB	exon	61401711	61401790	.	-	.	ID=LotjaGi5g1v0297100.1.exon.4;Parent=LotjaGi5g1v0297100.1
LjG1.1_chr5	PGSB	five_prime_UTR	61401757	61401790	.	-	.	ID=LotjaGi5g1v0297100.1.five_prime_UTR.2;Parent=LotjaGi5g1v0297100.1
LjG1.1_chr5	PGSB	exon	61402401	61402584	.	-	.	ID=LotjaGi5g1v0297100.1.exon.5;Parent=LotjaGi5g1v0297100.1
LjG1.1_chr5	PGSB	five_prime_UTR	61402401	61402584	.	-	.	ID=LotjaGi5g1v0297100.1.five_prime_UTR.3;Parent=LotjaGi5g1v0297100.1
###
LjG1.1_chr5	PGSB	gene	61403524	61407565	.	-	.	ID=LotjaGi5g1v0297200
LjG1.1_chr5	PGSB	mRNA	61403524	61407565	.	-	.	ID=LotjaGi5g1v0297200.1;Parent=LotjaGi5g1v0297200
LjG1.1_chr5	PGSB	three_prime_UTR	61403524	61405155	.	-	.	ID=LotjaGi5g1v0297200.1.three_prime_UTR.1;Parent=LotjaGi5g1v0297200.1
LjG1.1_chr5	PGSB	exon	61403524	61407565	.	-	.	ID=LotjaGi5g1v0297200.1.exon.1;Parent=LotjaGi5g1v0297200.1
LjG1.1_chr5	PGSB	CDS	61405156	61407072	.	-	0	ID=LotjaGi5g1v0297200.1.CDS.1;Parent=LotjaGi5g1v0297200.1
LjG1.1_chr5	PGSB	five_prime_UTR	61407073	61407565	.	-	.	ID=LotjaGi5g1v0297200.1.five_prime_UTR.2;Parent=LotjaGi5g1v0297200.1
###
LjG1.1_chr5	PGSB	gene	61422828	61428390	.	+	.	ID=LotjaGi5g1v0297300
LjG1.1_chr5	PGSB	mRNA	61422828	61428390	.	+	.	ID=LotjaGi5g1v0297300.1;Parent=LotjaGi5g1v0297300
LjG1.1_chr5	PGSB	five_prime_UTR	61422828	61423128	.	+	.	ID=LotjaGi5g1v0297300.1.five_prime_UTR.1;Parent=LotjaGi5g1v0297300.1
LjG1.1_chr5	PGSB	exon	61422828	61423389	.	+	.	ID=LotjaGi5g1v0297300.1.exon.1;Parent=LotjaGi5g1v0297300.1
LjG1.1_chr5	PGSB	CDS	61423129	61423389	.	+	0	ID=LotjaGi5g1v0297300.1.CDS.1;Parent=LotjaGi5g1v0297300.1
LjG1.1_chr5	PGSB	exon	61424237	61424862	.	+	.	ID=LotjaGi5g1v0297300.1.exon.2;Parent=LotjaGi5g1v0297300.1
LjG1.1_chr5	PGSB	CDS	61424237	61424862	.	+	0	ID=LotjaGi5g1v0297300.1.CDS.2;Parent=LotjaGi5g1v0297300.1
LjG1.1_chr5	PGSB	exon	61425391	61425447	.	+	.	ID=LotjaGi5g1v0297300.1.exon.3;Parent=LotjaGi5g1v0297300.1
LjG1.1_chr5	PGSB	CDS	61425391	61425447	.	+	1	ID=LotjaGi5g1v0297300.1.CDS.3;Parent=LotjaGi5g1v0297300.1
LjG1.1_chr5	PGSB	exon	61425804	61426042	.	+	.	ID=LotjaGi5g1v0297300.1.exon.4;Parent=LotjaGi5g1v0297300.1
LjG1.1_chr5	PGSB	CDS	61425804	61426042	.	+	1	ID=LotjaGi5g1v0297300.1.CDS.4;Parent=LotjaGi5g1v0297300.1
LjG1.1_chr5	PGSB	exon	61426181	61426299	.	+	.	ID=LotjaGi5g1v0297300.1.exon.5;Parent=LotjaGi5g1v0297300.1
LjG1.1_chr5	PGSB	CDS	61426181	61426299	.	+	2	ID=LotjaGi5g1v0297300.1.CDS.5;Parent=LotjaGi5g1v0297300.1
LjG1.1_chr5	PGSB	exon	61426565	61426651	.	+	.	ID=LotjaGi5g1v0297300.1.exon.6;Parent=LotjaGi5g1v0297300.1
LjG1.1_chr5	PGSB	CDS	61426565	61426651	.	+	0	ID=LotjaGi5g1v0297300.1.CDS.6;Parent=LotjaGi5g1v0297300.1
LjG1.1_chr5	PGSB	CDS	61427662	61427718	.	+	0	ID=LotjaGi5g1v0297300.1.CDS.7;Parent=LotjaGi5g1v0297300.1
LjG1.1_chr5	PGSB	exon	61427662	61428390	.	+	.	ID=LotjaGi5g1v0297300.1.exon.7;Parent=LotjaGi5g1v0297300.1
LjG1.1_chr5	PGSB	three_prime_UTR	61427719	61428390	.	+	.	ID=LotjaGi5g1v0297300.1.three_prime_UTR.2;Parent=LotjaGi5g1v0297300.1
###
LjG1.1_chr5	PGSB	gene	61430784	61435643	.	+	.	ID=LotjaGi5g1v0297400
LjG1.1_chr5	PGSB	mRNA	61430784	61435643	.	+	.	ID=LotjaGi5g1v0297400.1;Parent=LotjaGi5g1v0297400
LjG1.1_chr5	PGSB	five_prime_UTR	61430784	61431037	.	+	.	ID=LotjaGi5g1v0297400.1.five_prime_UTR.1;Parent=LotjaGi5g1v0297400.1
LjG1.1_chr5	PGSB	exon	61430784	61431310	.	+	.	ID=LotjaGi5g1v0297400.1.exon.1;Parent=LotjaGi5g1v0297400.1
LjG1.1_chr5	PGSB	CDS	61431038	61431310	.	+	0	ID=LotjaGi5g1v0297400.1.CDS.1;Parent=LotjaGi5g1v0297400.1
LjG1.1_chr5	PGSB	exon	61432080	61432705	.	+	.	ID=LotjaGi5g1v0297400.1.exon.2;Parent=LotjaGi5g1v0297400.1
LjG1.1_chr5	PGSB	CDS	61432080	61432705	.	+	0	ID=LotjaGi5g1v0297400.1.CDS.2;Parent=LotjaGi5g1v0297400.1
LjG1.1_chr5	PGSB	exon	61433184	61433240	.	+	.	ID=LotjaGi5g1v0297400.1.exon.3;Parent=LotjaGi5g1v0297400.1
LjG1.1_chr5	PGSB	CDS	61433184	61433240	.	+	1	ID=LotjaGi5g1v0297400.1.CDS.3;Parent=LotjaGi5g1v0297400.1
LjG1.1_chr5	PGSB	exon	61433470	61433708	.	+	.	ID=LotjaGi5g1v0297400.1.exon.4;Parent=LotjaGi5g1v0297400.1
LjG1.1_chr5	PGSB	CDS	61433470	61433708	.	+	1	ID=LotjaGi5g1v0297400.1.CDS.4;Parent=LotjaGi5g1v0297400.1
LjG1.1_chr5	PGSB	exon	61433792	61433910	.	+	.	ID=LotjaGi5g1v0297400.1.exon.5;Parent=LotjaGi5g1v0297400.1
LjG1.1_chr5	PGSB	CDS	61433792	61433910	.	+	2	ID=LotjaGi5g1v0297400.1.CDS.5;Parent=LotjaGi5g1v0297400.1
LjG1.1_chr5	PGSB	exon	61434202	61434288	.	+	.	ID=LotjaGi5g1v0297400.1.exon.6;Parent=LotjaGi5g1v0297400.1
LjG1.1_chr5	PGSB	CDS	61434202	61434288	.	+	0	ID=LotjaGi5g1v0297400.1.CDS.6;Parent=LotjaGi5g1v0297400.1
LjG1.1_chr5	PGSB	CDS	61434542	61434619	.	+	0	ID=LotjaGi5g1v0297400.1.CDS.7;Parent=LotjaGi5g1v0297400.1
LjG1.1_chr5	PGSB	exon	61434542	61435643	.	+	.	ID=LotjaGi5g1v0297400.1.exon.7;Parent=LotjaGi5g1v0297400.1
LjG1.1_chr5	PGSB	three_prime_UTR	61434620	61435643	.	+	.	ID=LotjaGi5g1v0297400.1.three_prime_UTR.2;Parent=LotjaGi5g1v0297400.1
###
LjG1.1_chr5	PGSB	gene	61436440	61437859	.	+	.	ID=LotjaGi5g1v0297500
LjG1.1_chr5	PGSB	mRNA	61436440	61437859	.	+	.	ID=LotjaGi5g1v0297500.1;Parent=LotjaGi5g1v0297500
LjG1.1_chr5	PGSB	five_prime_UTR	61436440	61436852	.	+	.	ID=LotjaGi5g1v0297500.1.five_prime_UTR.1;Parent=LotjaGi5g1v0297500.1
LjG1.1_chr5	PGSB	exon	61436440	61437859	.	+	.	ID=LotjaGi5g1v0297500.1.exon.1;Parent=LotjaGi5g1v0297500.1
LjG1.1_chr5	PGSB	CDS	61436853	61437794	.	+	0	ID=LotjaGi5g1v0297500.1.CDS.1;Parent=LotjaGi5g1v0297500.1
LjG1.1_chr5	PGSB	three_prime_UTR	61437795	61437859	.	+	.	ID=LotjaGi5g1v0297500.1.three_prime_UTR.2;Parent=LotjaGi5g1v0297500.1
###
LjG1.1_chr5	PGSB	gene	61441262	61447971	.	+	.	ID=LotjaGi5g1v0297600
LjG1.1_chr5	PGSB	mRNA	61441262	61447971	.	+	.	ID=LotjaGi5g1v0297600.1;Parent=LotjaGi5g1v0297600
LjG1.1_chr5	PGSB	exon	61441262	61442598	.	+	.	ID=LotjaGi5g1v0297600.1.exon.1;Parent=LotjaGi5g1v0297600.1
LjG1.1_chr5	PGSB	five_prime_UTR	61441262	61442598	.	+	.	ID=LotjaGi5g1v0297600.1.five_prime_UTR.1;Parent=LotjaGi5g1v0297600.1
LjG1.1_chr5	PGSB	five_prime_UTR	61442920	61443305	.	+	.	ID=LotjaGi5g1v0297600.1.five_prime_UTR.2;Parent=LotjaGi5g1v0297600.1
LjG1.1_chr5	PGSB	exon	61442920	61447971	.	+	.	ID=LotjaGi5g1v0297600.1.exon.2;Parent=LotjaGi5g1v0297600.1
LjG1.1_chr5	PGSB	CDS	61443306	61447649	.	+	0	ID=LotjaGi5g1v0297600.1.CDS.1;Parent=LotjaGi5g1v0297600.1
LjG1.1_chr5	PGSB	three_prime_UTR	61447650	61447971	.	+	.	ID=LotjaGi5g1v0297600.1.three_prime_UTR.3;Parent=LotjaGi5g1v0297600.1
LjG1.1_chr5	PGSB	mRNA	61441265	61447960	.	+	.	ID=LotjaGi5g1v0297600.2;Parent=LotjaGi5g1v0297600
LjG1.1_chr5	PGSB	five_prime_UTR	61441265	61441594	.	+	.	ID=LotjaGi5g1v0297600.2.five_prime_UTR.1;Parent=LotjaGi5g1v0297600.2
LjG1.1_chr5	PGSB	exon	61441265	61441756	.	+	.	ID=LotjaGi5g1v0297600.2.exon.1;Parent=LotjaGi5g1v0297600.2
LjG1.1_chr5	PGSB	CDS	61441595	61441756	.	+	0	ID=LotjaGi5g1v0297600.2.CDS.1;Parent=LotjaGi5g1v0297600.2
LjG1.1_chr5	PGSB	exon	61442388	61442598	.	+	.	ID=LotjaGi5g1v0297600.2.exon.2;Parent=LotjaGi5g1v0297600.2
LjG1.1_chr5	PGSB	CDS	61442388	61442598	.	+	0	ID=LotjaGi5g1v0297600.2.CDS.2;Parent=LotjaGi5g1v0297600.2
LjG1.1_chr5	PGSB	CDS	61442920	61447649	.	+	2	ID=LotjaGi5g1v0297600.2.CDS.3;Parent=LotjaGi5g1v0297600.2
LjG1.1_chr5	PGSB	exon	61442920	61447960	.	+	.	ID=LotjaGi5g1v0297600.2.exon.3;Parent=LotjaGi5g1v0297600.2
LjG1.1_chr5	PGSB	three_prime_UTR	61447650	61447960	.	+	.	ID=LotjaGi5g1v0297600.2.three_prime_UTR.2;Parent=LotjaGi5g1v0297600.2
LjG1.1_chr5	PGSB	mRNA	61441265	61447971	.	+	.	ID=LotjaGi5g1v0297600.3;Parent=LotjaGi5g1v0297600
LjG1.1_chr5	PGSB	exon	61441265	61442212	.	+	.	ID=LotjaGi5g1v0297600.3.exon.1;Parent=LotjaGi5g1v0297600.3
LjG1.1_chr5	PGSB	five_prime_UTR	61441265	61442212	.	+	.	ID=LotjaGi5g1v0297600.3.five_prime_UTR.1;Parent=LotjaGi5g1v0297600.3
LjG1.1_chr5	PGSB	exon	61442388	61442598	.	+	.	ID=LotjaGi5g1v0297600.3.exon.2;Parent=LotjaGi5g1v0297600.3
LjG1.1_chr5	PGSB	five_prime_UTR	61442388	61442598	.	+	.	ID=LotjaGi5g1v0297600.3.five_prime_UTR.2;Parent=LotjaGi5g1v0297600.3
LjG1.1_chr5	PGSB	five_prime_UTR	61442920	61443305	.	+	.	ID=LotjaGi5g1v0297600.3.five_prime_UTR.3;Parent=LotjaGi5g1v0297600.3
LjG1.1_chr5	PGSB	exon	61442920	61447971	.	+	.	ID=LotjaGi5g1v0297600.3.exon.3;Parent=LotjaGi5g1v0297600.3
LjG1.1_chr5	PGSB	CDS	61443306	61447649	.	+	0	ID=LotjaGi5g1v0297600.3.CDS.1;Parent=LotjaGi5g1v0297600.3
LjG1.1_chr5	PGSB	three_prime_UTR	61447650	61447971	.	+	.	ID=LotjaGi5g1v0297600.3.three_prime_UTR.4;Parent=LotjaGi5g1v0297600.3
LjG1.1_chr5	PGSB	mRNA	61441846	61447963	.	+	.	ID=LotjaGi5g1v0297600.4;Parent=LotjaGi5g1v0297600
LjG1.1_chr5	PGSB	exon	61441846	61441871	.	+	.	ID=LotjaGi5g1v0297600.4.exon.1;Parent=LotjaGi5g1v0297600.4
LjG1.1_chr5	PGSB	five_prime_UTR	61441846	61441871	.	+	.	ID=LotjaGi5g1v0297600.4.five_prime_UTR.1;Parent=LotjaGi5g1v0297600.4
LjG1.1_chr5	PGSB	exon	61442388	61442598	.	+	.	ID=LotjaGi5g1v0297600.4.exon.2;Parent=LotjaGi5g1v0297600.4
LjG1.1_chr5	PGSB	five_prime_UTR	61442388	61442598	.	+	.	ID=LotjaGi5g1v0297600.4.five_prime_UTR.2;Parent=LotjaGi5g1v0297600.4
LjG1.1_chr5	PGSB	five_prime_UTR	61442920	61443305	.	+	.	ID=LotjaGi5g1v0297600.4.five_prime_UTR.3;Parent=LotjaGi5g1v0297600.4
LjG1.1_chr5	PGSB	exon	61442920	61447963	.	+	.	ID=LotjaGi5g1v0297600.4.exon.3;Parent=LotjaGi5g1v0297600.4
LjG1.1_chr5	PGSB	CDS	61443306	61447649	.	+	0	ID=LotjaGi5g1v0297600.4.CDS.1;Parent=LotjaGi5g1v0297600.4
LjG1.1_chr5	PGSB	three_prime_UTR	61447650	61447963	.	+	.	ID=LotjaGi5g1v0297600.4.three_prime_UTR.4;Parent=LotjaGi5g1v0297600.4
###
LjG1.1_chr5	PGSB	gene	61451043	61459415	.	-	.	ID=LotjaGi5g1v0297700_LC
LjG1.1_chr5	PGSB	mRNA	61451043	61459415	.	-	.	ID=LotjaGi5g1v0297700_LC.1;Parent=LotjaGi5g1v0297700_LC
LjG1.1_chr5	PGSB	exon	61451043	61453864	.	-	.	ID=LotjaGi5g1v0297700_LC.1.exon.1;Parent=LotjaGi5g1v0297700_LC.1
LjG1.1_chr5	PGSB	three_prime_UTR	61451043	61453864	.	-	.	ID=LotjaGi5g1v0297700_LC.1.three_prime_UTR.1;Parent=LotjaGi5g1v0297700_LC.1
LjG1.1_chr5	PGSB	exon	61455769	61455891	.	-	.	ID=LotjaGi5g1v0297700_LC.1.exon.2;Parent=LotjaGi5g1v0297700_LC.1
LjG1.1_chr5	PGSB	three_prime_UTR	61455769	61455891	.	-	.	ID=LotjaGi5g1v0297700_LC.1.three_prime_UTR.2;Parent=LotjaGi5g1v0297700_LC.1
LjG1.1_chr5	PGSB	exon	61456120	61456233	.	-	.	ID=LotjaGi5g1v0297700_LC.1.exon.3;Parent=LotjaGi5g1v0297700_LC.1
LjG1.1_chr5	PGSB	three_prime_UTR	61456120	61456233	.	-	.	ID=LotjaGi5g1v0297700_LC.1.three_prime_UTR.3;Parent=LotjaGi5g1v0297700_LC.1
LjG1.1_chr5	PGSB	exon	61456932	61457387	.	-	.	ID=LotjaGi5g1v0297700_LC.1.exon.4;Parent=LotjaGi5g1v0297700_LC.1
LjG1.1_chr5	PGSB	three_prime_UTR	61456932	61457387	.	-	.	ID=LotjaGi5g1v0297700_LC.1.three_prime_UTR.4;Parent=LotjaGi5g1v0297700_LC.1
LjG1.1_chr5	PGSB	exon	61458539	61458661	.	-	.	ID=LotjaGi5g1v0297700_LC.1.exon.5;Parent=LotjaGi5g1v0297700_LC.1
LjG1.1_chr5	PGSB	three_prime_UTR	61458539	61458661	.	-	.	ID=LotjaGi5g1v0297700_LC.1.three_prime_UTR.5;Parent=LotjaGi5g1v0297700_LC.1
LjG1.1_chr5	PGSB	three_prime_UTR	61458748	61458811	.	-	.	ID=LotjaGi5g1v0297700_LC.1.three_prime_UTR.6;Parent=LotjaGi5g1v0297700_LC.1
LjG1.1_chr5	PGSB	exon	61458748	61458832	.	-	.	ID=LotjaGi5g1v0297700_LC.1.exon.6;Parent=LotjaGi5g1v0297700_LC.1
LjG1.1_chr5	PGSB	CDS	61458812	61458832	.	-	0	ID=LotjaGi5g1v0297700_LC.1.CDS.1;Parent=LotjaGi5g1v0297700_LC.1
LjG1.1_chr5	PGSB	exon	61458921	61459102	.	-	.	ID=LotjaGi5g1v0297700_LC.1.exon.7;Parent=LotjaGi5g1v0297700_LC.1
LjG1.1_chr5	PGSB	CDS	61458921	61459102	.	-	2	ID=LotjaGi5g1v0297700_LC.1.CDS.2;Parent=LotjaGi5g1v0297700_LC.1
LjG1.1_chr5	PGSB	CDS	61459207	61459414	.	-	0	ID=LotjaGi5g1v0297700_LC.1.CDS.3;Parent=LotjaGi5g1v0297700_LC.1
LjG1.1_chr5	PGSB	exon	61459207	61459415	.	-	.	ID=LotjaGi5g1v0297700_LC.1.exon.8;Parent=LotjaGi5g1v0297700_LC.1
LjG1.1_chr5	PGSB	five_prime_UTR	61459415	61459415	.	-	.	ID=LotjaGi5g1v0297700_LC.1.five_prime_UTR.7;Parent=LotjaGi5g1v0297700_LC.1
###
LjG1.1_chr5	PGSB	gene	61467840	61469941	.	+	.	ID=LotjaGi5g1v0297800_LC
LjG1.1_chr5	PGSB	mRNA	61467840	61469941	.	+	.	ID=LotjaGi5g1v0297800_LC.1;Parent=LotjaGi5g1v0297800_LC
LjG1.1_chr5	PGSB	five_prime_UTR	61467840	61468030	.	+	.	ID=LotjaGi5g1v0297800_LC.1.five_prime_UTR.1;Parent=LotjaGi5g1v0297800_LC.1
LjG1.1_chr5	PGSB	exon	61467840	61468444	.	+	.	ID=LotjaGi5g1v0297800_LC.1.exon.1;Parent=LotjaGi5g1v0297800_LC.1
LjG1.1_chr5	PGSB	CDS	61468031	61468444	.	+	0	ID=LotjaGi5g1v0297800_LC.1.CDS.1;Parent=LotjaGi5g1v0297800_LC.1
LjG1.1_chr5	PGSB	CDS	61468538	61469518	.	+	0	ID=LotjaGi5g1v0297800_LC.1.CDS.2;Parent=LotjaGi5g1v0297800_LC.1
LjG1.1_chr5	PGSB	exon	61468538	61469941	.	+	.	ID=LotjaGi5g1v0297800_LC.1.exon.2;Parent=LotjaGi5g1v0297800_LC.1
LjG1.1_chr5	PGSB	three_prime_UTR	61469519	61469941	.	+	.	ID=LotjaGi5g1v0297800_LC.1.three_prime_UTR.2;Parent=LotjaGi5g1v0297800_LC.1
###
LjG1.1_chr5	PGSB	gene	61478284	61480469	.	+	.	ID=LotjaGi5g1v0297900
LjG1.1_chr5	PGSB	mRNA	61478284	61480469	.	+	.	ID=LotjaGi5g1v0297900.1;Parent=LotjaGi5g1v0297900
LjG1.1_chr5	PGSB	exon	61478284	61478534	.	+	.	ID=LotjaGi5g1v0297900.1.exon.1;Parent=LotjaGi5g1v0297900.1
LjG1.1_chr5	PGSB	five_prime_UTR	61478284	61478534	.	+	.	ID=LotjaGi5g1v0297900.1.five_prime_UTR.1;Parent=LotjaGi5g1v0297900.1
LjG1.1_chr5	PGSB	five_prime_UTR	61478671	61479282	.	+	.	ID=LotjaGi5g1v0297900.1.five_prime_UTR.2;Parent=LotjaGi5g1v0297900.1
LjG1.1_chr5	PGSB	exon	61478671	61480469	.	+	.	ID=LotjaGi5g1v0297900.1.exon.2;Parent=LotjaGi5g1v0297900.1
LjG1.1_chr5	PGSB	CDS	61479283	61480347	.	+	0	ID=LotjaGi5g1v0297900.1.CDS.1;Parent=LotjaGi5g1v0297900.1
LjG1.1_chr5	PGSB	three_prime_UTR	61480348	61480469	.	+	.	ID=LotjaGi5g1v0297900.1.three_prime_UTR.3;Parent=LotjaGi5g1v0297900.1
LjG1.1_chr5	PGSB	mRNA	61478284	61480469	.	+	.	ID=LotjaGi5g1v0297900.2;Parent=LotjaGi5g1v0297900
LjG1.1_chr5	PGSB	exon	61478284	61478534	.	+	.	ID=LotjaGi5g1v0297900.2.exon.1;Parent=LotjaGi5g1v0297900.2
LjG1.1_chr5	PGSB	five_prime_UTR	61478284	61478534	.	+	.	ID=LotjaGi5g1v0297900.2.five_prime_UTR.1;Parent=LotjaGi5g1v0297900.2
LjG1.1_chr5	PGSB	five_prime_UTR	61478671	61478696	.	+	.	ID=LotjaGi5g1v0297900.2.five_prime_UTR.2;Parent=LotjaGi5g1v0297900.2
LjG1.1_chr5	PGSB	exon	61478671	61478745	.	+	.	ID=LotjaGi5g1v0297900.2.exon.2;Parent=LotjaGi5g1v0297900.2
LjG1.1_chr5	PGSB	CDS	61478697	61478745	.	+	0	ID=LotjaGi5g1v0297900.2.CDS.1;Parent=LotjaGi5g1v0297900.2
LjG1.1_chr5	PGSB	CDS	61479317	61480347	.	+	2	ID=LotjaGi5g1v0297900.2.CDS.2;Parent=LotjaGi5g1v0297900.2
LjG1.1_chr5	PGSB	exon	61479317	61480469	.	+	.	ID=LotjaGi5g1v0297900.2.exon.3;Parent=LotjaGi5g1v0297900.2
LjG1.1_chr5	PGSB	three_prime_UTR	61480348	61480469	.	+	.	ID=LotjaGi5g1v0297900.2.three_prime_UTR.3;Parent=LotjaGi5g1v0297900.2
###
LjG1.1_chr5	PGSB	gene	61482528	61485617	.	+	.	ID=LotjaGi5g1v0298000
LjG1.1_chr5	PGSB	mRNA	61482528	61485617	.	+	.	ID=LotjaGi5g1v0298000.1;Parent=LotjaGi5g1v0298000
LjG1.1_chr5	PGSB	five_prime_UTR	61482528	61482627	.	+	.	ID=LotjaGi5g1v0298000.1.five_prime_UTR.1;Parent=LotjaGi5g1v0298000.1
LjG1.1_chr5	PGSB	exon	61482528	61483068	.	+	.	ID=LotjaGi5g1v0298000.1.exon.1;Parent=LotjaGi5g1v0298000.1
LjG1.1_chr5	PGSB	CDS	61482628	61483068	.	+	0	ID=LotjaGi5g1v0298000.1.CDS.1;Parent=LotjaGi5g1v0298000.1
LjG1.1_chr5	PGSB	CDS	61484453	61485343	.	+	0	ID=LotjaGi5g1v0298000.1.CDS.2;Parent=LotjaGi5g1v0298000.1
LjG1.1_chr5	PGSB	exon	61484453	61485617	.	+	.	ID=LotjaGi5g1v0298000.1.exon.2;Parent=LotjaGi5g1v0298000.1
LjG1.1_chr5	PGSB	three_prime_UTR	61485344	61485617	.	+	.	ID=LotjaGi5g1v0298000.1.three_prime_UTR.2;Parent=LotjaGi5g1v0298000.1
###
LjG1.1_chr5	PGSB	gene	61491261	61498620	.	+	.	ID=LotjaGi5g1v0298100
LjG1.1_chr5	PGSB	mRNA	61491261	61498620	.	+	.	ID=LotjaGi5g1v0298100.1;Parent=LotjaGi5g1v0298100
LjG1.1_chr5	PGSB	five_prime_UTR	61491261	61491572	.	+	.	ID=LotjaGi5g1v0298100.1.five_prime_UTR.1;Parent=LotjaGi5g1v0298100.1
LjG1.1_chr5	PGSB	exon	61491261	61494008	.	+	.	ID=LotjaGi5g1v0298100.1.exon.1;Parent=LotjaGi5g1v0298100.1
LjG1.1_chr5	PGSB	CDS	61491573	61494008	.	+	0	ID=LotjaGi5g1v0298100.1.CDS.1;Parent=LotjaGi5g1v0298100.1
LjG1.1_chr5	PGSB	exon	61494427	61494510	.	+	.	ID=LotjaGi5g1v0298100.1.exon.2;Parent=LotjaGi5g1v0298100.1
LjG1.1_chr5	PGSB	CDS	61494427	61494510	.	+	0	ID=LotjaGi5g1v0298100.1.CDS.2;Parent=LotjaGi5g1v0298100.1
LjG1.1_chr5	PGSB	exon	61494650	61494754	.	+	.	ID=LotjaGi5g1v0298100.1.exon.3;Parent=LotjaGi5g1v0298100.1
LjG1.1_chr5	PGSB	CDS	61494650	61494754	.	+	0	ID=LotjaGi5g1v0298100.1.CDS.3;Parent=LotjaGi5g1v0298100.1
LjG1.1_chr5	PGSB	exon	61494872	61494980	.	+	.	ID=LotjaGi5g1v0298100.1.exon.4;Parent=LotjaGi5g1v0298100.1
LjG1.1_chr5	PGSB	CDS	61494872	61494980	.	+	0	ID=LotjaGi5g1v0298100.1.CDS.4;Parent=LotjaGi5g1v0298100.1
LjG1.1_chr5	PGSB	exon	61496995	61497146	.	+	.	ID=LotjaGi5g1v0298100.1.exon.5;Parent=LotjaGi5g1v0298100.1
LjG1.1_chr5	PGSB	CDS	61496995	61497146	.	+	2	ID=LotjaGi5g1v0298100.1.CDS.5;Parent=LotjaGi5g1v0298100.1
LjG1.1_chr5	PGSB	CDS	61497642	61498085	.	+	0	ID=LotjaGi5g1v0298100.1.CDS.6;Parent=LotjaGi5g1v0298100.1
LjG1.1_chr5	PGSB	exon	61497642	61498620	.	+	.	ID=LotjaGi5g1v0298100.1.exon.6;Parent=LotjaGi5g1v0298100.1
LjG1.1_chr5	PGSB	three_prime_UTR	61498086	61498620	.	+	.	ID=LotjaGi5g1v0298100.1.three_prime_UTR.2;Parent=LotjaGi5g1v0298100.1
###
LjG1.1_chr5	PGSB	gene	61498793	61503058	.	-	.	ID=LotjaGi5g1v0298200
LjG1.1_chr5	PGSB	mRNA	61498793	61503058	.	-	.	ID=LotjaGi5g1v0298200.1;Parent=LotjaGi5g1v0298200
LjG1.1_chr5	PGSB	three_prime_UTR	61498793	61499291	.	-	.	ID=LotjaGi5g1v0298200.1.three_prime_UTR.1;Parent=LotjaGi5g1v0298200.1
LjG1.1_chr5	PGSB	exon	61498793	61499365	.	-	.	ID=LotjaGi5g1v0298200.1.exon.1;Parent=LotjaGi5g1v0298200.1
LjG1.1_chr5	PGSB	CDS	61499292	61499365	.	-	2	ID=LotjaGi5g1v0298200.1.CDS.1;Parent=LotjaGi5g1v0298200.1
LjG1.1_chr5	PGSB	exon	61499463	61499612	.	-	.	ID=LotjaGi5g1v0298200.1.exon.2;Parent=LotjaGi5g1v0298200.1
LjG1.1_chr5	PGSB	CDS	61499463	61499612	.	-	2	ID=LotjaGi5g1v0298200.1.CDS.2;Parent=LotjaGi5g1v0298200.1
LjG1.1_chr5	PGSB	exon	61501090	61501249	.	-	.	ID=LotjaGi5g1v0298200.1.exon.3;Parent=LotjaGi5g1v0298200.1
LjG1.1_chr5	PGSB	CDS	61501090	61501249	.	-	0	ID=LotjaGi5g1v0298200.1.CDS.3;Parent=LotjaGi5g1v0298200.1
LjG1.1_chr5	PGSB	exon	61501339	61501398	.	-	.	ID=LotjaGi5g1v0298200.1.exon.4;Parent=LotjaGi5g1v0298200.1
LjG1.1_chr5	PGSB	CDS	61501339	61501398	.	-	0	ID=LotjaGi5g1v0298200.1.CDS.4;Parent=LotjaGi5g1v0298200.1
LjG1.1_chr5	PGSB	exon	61502444	61502565	.	-	.	ID=LotjaGi5g1v0298200.1.exon.5;Parent=LotjaGi5g1v0298200.1
LjG1.1_chr5	PGSB	CDS	61502444	61502565	.	-	2	ID=LotjaGi5g1v0298200.1.CDS.5;Parent=LotjaGi5g1v0298200.1
LjG1.1_chr5	PGSB	CDS	61502644	61502860	.	-	0	ID=LotjaGi5g1v0298200.1.CDS.6;Parent=LotjaGi5g1v0298200.1
LjG1.1_chr5	PGSB	exon	61502644	61503058	.	-	.	ID=LotjaGi5g1v0298200.1.exon.6;Parent=LotjaGi5g1v0298200.1
LjG1.1_chr5	PGSB	five_prime_UTR	61502861	61503058	.	-	.	ID=LotjaGi5g1v0298200.1.five_prime_UTR.2;Parent=LotjaGi5g1v0298200.1
###
LjG1.1_chr5	PGSB	gene	61515221	61523076	.	+	.	ID=LotjaGi5g1v0298300
LjG1.1_chr5	PGSB	mRNA	61515221	61523076	.	+	.	ID=LotjaGi5g1v0298300.1;Parent=LotjaGi5g1v0298300
LjG1.1_chr5	PGSB	exon	61515221	61515559	.	+	.	ID=LotjaGi5g1v0298300.1.exon.1;Parent=LotjaGi5g1v0298300.1
LjG1.1_chr5	PGSB	five_prime_UTR	61515221	61515559	.	+	.	ID=LotjaGi5g1v0298300.1.five_prime_UTR.1;Parent=LotjaGi5g1v0298300.1
LjG1.1_chr5	PGSB	five_prime_UTR	61516448	61516648	.	+	.	ID=LotjaGi5g1v0298300.1.five_prime_UTR.2;Parent=LotjaGi5g1v0298300.1
LjG1.1_chr5	PGSB	exon	61516448	61517202	.	+	.	ID=LotjaGi5g1v0298300.1.exon.2;Parent=LotjaGi5g1v0298300.1
LjG1.1_chr5	PGSB	CDS	61516649	61517202	.	+	0	ID=LotjaGi5g1v0298300.1.CDS.1;Parent=LotjaGi5g1v0298300.1
LjG1.1_chr5	PGSB	exon	61517332	61518072	.	+	.	ID=LotjaGi5g1v0298300.1.exon.3;Parent=LotjaGi5g1v0298300.1
LjG1.1_chr5	PGSB	CDS	61517332	61518072	.	+	1	ID=LotjaGi5g1v0298300.1.CDS.2;Parent=LotjaGi5g1v0298300.1
LjG1.1_chr5	PGSB	exon	61518177	61518264	.	+	.	ID=LotjaGi5g1v0298300.1.exon.4;Parent=LotjaGi5g1v0298300.1
LjG1.1_chr5	PGSB	CDS	61518177	61518264	.	+	1	ID=LotjaGi5g1v0298300.1.CDS.3;Parent=LotjaGi5g1v0298300.1
LjG1.1_chr5	PGSB	exon	61518371	61518433	.	+	.	ID=LotjaGi5g1v0298300.1.exon.5;Parent=LotjaGi5g1v0298300.1
LjG1.1_chr5	PGSB	CDS	61518371	61518433	.	+	0	ID=LotjaGi5g1v0298300.1.CDS.4;Parent=LotjaGi5g1v0298300.1
LjG1.1_chr5	PGSB	exon	61518715	61518875	.	+	.	ID=LotjaGi5g1v0298300.1.exon.6;Parent=LotjaGi5g1v0298300.1
LjG1.1_chr5	PGSB	CDS	61518715	61518875	.	+	0	ID=LotjaGi5g1v0298300.1.CDS.5;Parent=LotjaGi5g1v0298300.1
LjG1.1_chr5	PGSB	exon	61518990	61519065	.	+	.	ID=LotjaGi5g1v0298300.1.exon.7;Parent=LotjaGi5g1v0298300.1
LjG1.1_chr5	PGSB	CDS	61518990	61519065	.	+	1	ID=LotjaGi5g1v0298300.1.CDS.6;Parent=LotjaGi5g1v0298300.1
LjG1.1_chr5	PGSB	exon	61519970	61520029	.	+	.	ID=LotjaGi5g1v0298300.1.exon.8;Parent=LotjaGi5g1v0298300.1
LjG1.1_chr5	PGSB	CDS	61519970	61520029	.	+	0	ID=LotjaGi5g1v0298300.1.CDS.7;Parent=LotjaGi5g1v0298300.1
LjG1.1_chr5	PGSB	exon	61520117	61520224	.	+	.	ID=LotjaGi5g1v0298300.1.exon.9;Parent=LotjaGi5g1v0298300.1
LjG1.1_chr5	PGSB	CDS	61520117	61520224	.	+	0	ID=LotjaGi5g1v0298300.1.CDS.8;Parent=LotjaGi5g1v0298300.1
LjG1.1_chr5	PGSB	exon	61520673	61520912	.	+	.	ID=LotjaGi5g1v0298300.1.exon.10;Parent=LotjaGi5g1v0298300.1
LjG1.1_chr5	PGSB	CDS	61520673	61520912	.	+	0	ID=LotjaGi5g1v0298300.1.CDS.9;Parent=LotjaGi5g1v0298300.1
LjG1.1_chr5	PGSB	exon	61521589	61521680	.	+	.	ID=LotjaGi5g1v0298300.1.exon.11;Parent=LotjaGi5g1v0298300.1
LjG1.1_chr5	PGSB	CDS	61521589	61521680	.	+	0	ID=LotjaGi5g1v0298300.1.CDS.10;Parent=LotjaGi5g1v0298300.1
LjG1.1_chr5	PGSB	CDS	61521792	61522311	.	+	1	ID=LotjaGi5g1v0298300.1.CDS.11;Parent=LotjaGi5g1v0298300.1
LjG1.1_chr5	PGSB	exon	61521792	61523076	.	+	.	ID=LotjaGi5g1v0298300.1.exon.12;Parent=LotjaGi5g1v0298300.1
LjG1.1_chr5	PGSB	three_prime_UTR	61522312	61523076	.	+	.	ID=LotjaGi5g1v0298300.1.three_prime_UTR.3;Parent=LotjaGi5g1v0298300.1
LjG1.1_chr5	PGSB	mRNA	61516649	61522311	.	+	.	ID=LotjaGi5g1v0298300.2;Parent=LotjaGi5g1v0298300
LjG1.1_chr5	PGSB	exon	61516649	61517202	.	+	.	ID=LotjaGi5g1v0298300.2.exon.1;Parent=LotjaGi5g1v0298300.2
LjG1.1_chr5	PGSB	CDS	61516649	61517202	.	+	0	ID=LotjaGi5g1v0298300.2.CDS.1;Parent=LotjaGi5g1v0298300.2
LjG1.1_chr5	PGSB	exon	61517332	61518072	.	+	.	ID=LotjaGi5g1v0298300.2.exon.2;Parent=LotjaGi5g1v0298300.2
LjG1.1_chr5	PGSB	CDS	61517332	61518072	.	+	1	ID=LotjaGi5g1v0298300.2.CDS.2;Parent=LotjaGi5g1v0298300.2
LjG1.1_chr5	PGSB	exon	61518177	61518264	.	+	.	ID=LotjaGi5g1v0298300.2.exon.3;Parent=LotjaGi5g1v0298300.2
LjG1.1_chr5	PGSB	CDS	61518177	61518264	.	+	1	ID=LotjaGi5g1v0298300.2.CDS.3;Parent=LotjaGi5g1v0298300.2
LjG1.1_chr5	PGSB	exon	61518371	61518433	.	+	.	ID=LotjaGi5g1v0298300.2.exon.4;Parent=LotjaGi5g1v0298300.2
LjG1.1_chr5	PGSB	CDS	61518371	61518433	.	+	0	ID=LotjaGi5g1v0298300.2.CDS.4;Parent=LotjaGi5g1v0298300.2
LjG1.1_chr5	PGSB	exon	61518715	61518875	.	+	.	ID=LotjaGi5g1v0298300.2.exon.5;Parent=LotjaGi5g1v0298300.2
LjG1.1_chr5	PGSB	CDS	61518715	61518875	.	+	0	ID=LotjaGi5g1v0298300.2.CDS.5;Parent=LotjaGi5g1v0298300.2
LjG1.1_chr5	PGSB	exon	61518990	61519065	.	+	.	ID=LotjaGi5g1v0298300.2.exon.6;Parent=LotjaGi5g1v0298300.2
LjG1.1_chr5	PGSB	CDS	61518990	61519065	.	+	1	ID=LotjaGi5g1v0298300.2.CDS.6;Parent=LotjaGi5g1v0298300.2
LjG1.1_chr5	PGSB	exon	61520117	61520224	.	+	.	ID=LotjaGi5g1v0298300.2.exon.7;Parent=LotjaGi5g1v0298300.2
LjG1.1_chr5	PGSB	CDS	61520117	61520224	.	+	0	ID=LotjaGi5g1v0298300.2.CDS.7;Parent=LotjaGi5g1v0298300.2
LjG1.1_chr5	PGSB	exon	61520673	61520912	.	+	.	ID=LotjaGi5g1v0298300.2.exon.8;Parent=LotjaGi5g1v0298300.2
LjG1.1_chr5	PGSB	CDS	61520673	61520912	.	+	0	ID=LotjaGi5g1v0298300.2.CDS.8;Parent=LotjaGi5g1v0298300.2
LjG1.1_chr5	PGSB	exon	61521589	61521680	.	+	.	ID=LotjaGi5g1v0298300.2.exon.9;Parent=LotjaGi5g1v0298300.2
LjG1.1_chr5	PGSB	CDS	61521589	61521680	.	+	0	ID=LotjaGi5g1v0298300.2.CDS.9;Parent=LotjaGi5g1v0298300.2
LjG1.1_chr5	PGSB	exon	61521792	61522311	.	+	.	ID=LotjaGi5g1v0298300.2.exon.10;Parent=LotjaGi5g1v0298300.2
LjG1.1_chr5	PGSB	CDS	61521792	61522311	.	+	1	ID=LotjaGi5g1v0298300.2.CDS.10;Parent=LotjaGi5g1v0298300.2
LjG1.1_chr5	PGSB	mRNA	61516649	61522311	.	+	.	ID=LotjaGi5g1v0298300.3;Parent=LotjaGi5g1v0298300
LjG1.1_chr5	PGSB	exon	61516649	61517202	.	+	.	ID=LotjaGi5g1v0298300.3.exon.1;Parent=LotjaGi5g1v0298300.3
LjG1.1_chr5	PGSB	CDS	61516649	61517202	.	+	0	ID=LotjaGi5g1v0298300.3.CDS.1;Parent=LotjaGi5g1v0298300.3
LjG1.1_chr5	PGSB	exon	61517332	61518072	.	+	.	ID=LotjaGi5g1v0298300.3.exon.2;Parent=LotjaGi5g1v0298300.3
LjG1.1_chr5	PGSB	CDS	61517332	61518072	.	+	1	ID=LotjaGi5g1v0298300.3.CDS.2;Parent=LotjaGi5g1v0298300.3
LjG1.1_chr5	PGSB	exon	61518177	61518264	.	+	.	ID=LotjaGi5g1v0298300.3.exon.3;Parent=LotjaGi5g1v0298300.3
LjG1.1_chr5	PGSB	CDS	61518177	61518264	.	+	1	ID=LotjaGi5g1v0298300.3.CDS.3;Parent=LotjaGi5g1v0298300.3
LjG1.1_chr5	PGSB	exon	61518371	61518433	.	+	.	ID=LotjaGi5g1v0298300.3.exon.4;Parent=LotjaGi5g1v0298300.3
LjG1.1_chr5	PGSB	CDS	61518371	61518433	.	+	0	ID=LotjaGi5g1v0298300.3.CDS.4;Parent=LotjaGi5g1v0298300.3
LjG1.1_chr5	PGSB	exon	61518715	61518875	.	+	.	ID=LotjaGi5g1v0298300.3.exon.5;Parent=LotjaGi5g1v0298300.3
LjG1.1_chr5	PGSB	CDS	61518715	61518875	.	+	0	ID=LotjaGi5g1v0298300.3.CDS.5;Parent=LotjaGi5g1v0298300.3
LjG1.1_chr5	PGSB	exon	61518990	61519065	.	+	.	ID=LotjaGi5g1v0298300.3.exon.6;Parent=LotjaGi5g1v0298300.3
LjG1.1_chr5	PGSB	CDS	61518990	61519065	.	+	1	ID=LotjaGi5g1v0298300.3.CDS.6;Parent=LotjaGi5g1v0298300.3
LjG1.1_chr5	PGSB	exon	61519970	61520029	.	+	.	ID=LotjaGi5g1v0298300.3.exon.7;Parent=LotjaGi5g1v0298300.3
LjG1.1_chr5	PGSB	CDS	61519970	61520029	.	+	0	ID=LotjaGi5g1v0298300.3.CDS.7;Parent=LotjaGi5g1v0298300.3
LjG1.1_chr5	PGSB	exon	61520117	61520224	.	+	.	ID=LotjaGi5g1v0298300.3.exon.8;Parent=LotjaGi5g1v0298300.3
LjG1.1_chr5	PGSB	CDS	61520117	61520224	.	+	0	ID=LotjaGi5g1v0298300.3.CDS.8;Parent=LotjaGi5g1v0298300.3
LjG1.1_chr5	PGSB	exon	61520673	61520912	.	+	.	ID=LotjaGi5g1v0298300.3.exon.9;Parent=LotjaGi5g1v0298300.3
LjG1.1_chr5	PGSB	CDS	61520673	61520912	.	+	0	ID=LotjaGi5g1v0298300.3.CDS.9;Parent=LotjaGi5g1v0298300.3
LjG1.1_chr5	PGSB	exon	61521589	61521680	.	+	.	ID=LotjaGi5g1v0298300.3.exon.10;Parent=LotjaGi5g1v0298300.3
LjG1.1_chr5	PGSB	CDS	61521589	61521680	.	+	0	ID=LotjaGi5g1v0298300.3.CDS.10;Parent=LotjaGi5g1v0298300.3
LjG1.1_chr5	PGSB	exon	61521792	61522311	.	+	.	ID=LotjaGi5g1v0298300.3.exon.11;Parent=LotjaGi5g1v0298300.3
LjG1.1_chr5	PGSB	CDS	61521792	61522311	.	+	1	ID=LotjaGi5g1v0298300.3.CDS.11;Parent=LotjaGi5g1v0298300.3
###
LjG1.1_chr5	PGSB	gene	61523226	61528775	.	-	.	ID=LotjaGi5g1v0298400
LjG1.1_chr5	PGSB	mRNA	61523226	61528774	.	-	.	ID=LotjaGi5g1v0298400.1;Parent=LotjaGi5g1v0298400
LjG1.1_chr5	PGSB	three_prime_UTR	61523226	61523950	.	-	.	ID=LotjaGi5g1v0298400.1.three_prime_UTR.1;Parent=LotjaGi5g1v0298400.1
LjG1.1_chr5	PGSB	exon	61523226	61524109	.	-	.	ID=LotjaGi5g1v0298400.1.exon.1;Parent=LotjaGi5g1v0298400.1
LjG1.1_chr5	PGSB	CDS	61523951	61524109	.	-	0	ID=LotjaGi5g1v0298400.1.CDS.1;Parent=LotjaGi5g1v0298400.1
LjG1.1_chr5	PGSB	exon	61524744	61524790	.	-	.	ID=LotjaGi5g1v0298400.1.exon.2;Parent=LotjaGi5g1v0298400.1
LjG1.1_chr5	PGSB	CDS	61524744	61524790	.	-	2	ID=LotjaGi5g1v0298400.1.CDS.2;Parent=LotjaGi5g1v0298400.1
LjG1.1_chr5	PGSB	exon	61525403	61525487	.	-	.	ID=LotjaGi5g1v0298400.1.exon.3;Parent=LotjaGi5g1v0298400.1
LjG1.1_chr5	PGSB	CDS	61525403	61525487	.	-	0	ID=LotjaGi5g1v0298400.1.CDS.3;Parent=LotjaGi5g1v0298400.1
LjG1.1_chr5	PGSB	exon	61526087	61526165	.	-	.	ID=LotjaGi5g1v0298400.1.exon.4;Parent=LotjaGi5g1v0298400.1
LjG1.1_chr5	PGSB	CDS	61526087	61526165	.	-	1	ID=LotjaGi5g1v0298400.1.CDS.4;Parent=LotjaGi5g1v0298400.1
LjG1.1_chr5	PGSB	exon	61526820	61526973	.	-	.	ID=LotjaGi5g1v0298400.1.exon.5;Parent=LotjaGi5g1v0298400.1
LjG1.1_chr5	PGSB	CDS	61526820	61526973	.	-	2	ID=LotjaGi5g1v0298400.1.CDS.5;Parent=LotjaGi5g1v0298400.1
LjG1.1_chr5	PGSB	exon	61527301	61527380	.	-	.	ID=LotjaGi5g1v0298400.1.exon.6;Parent=LotjaGi5g1v0298400.1
LjG1.1_chr5	PGSB	CDS	61527301	61527380	.	-	1	ID=LotjaGi5g1v0298400.1.CDS.6;Parent=LotjaGi5g1v0298400.1
LjG1.1_chr5	PGSB	exon	61527566	61527797	.	-	.	ID=LotjaGi5g1v0298400.1.exon.7;Parent=LotjaGi5g1v0298400.1
LjG1.1_chr5	PGSB	CDS	61527566	61527797	.	-	2	ID=LotjaGi5g1v0298400.1.CDS.7;Parent=LotjaGi5g1v0298400.1
LjG1.1_chr5	PGSB	CDS	61528540	61528645	.	-	0	ID=LotjaGi5g1v0298400.1.CDS.8;Parent=LotjaGi5g1v0298400.1
LjG1.1_chr5	PGSB	exon	61528540	61528774	.	-	.	ID=LotjaGi5g1v0298400.1.exon.8;Parent=LotjaGi5g1v0298400.1
LjG1.1_chr5	PGSB	five_prime_UTR	61528646	61528774	.	-	.	ID=LotjaGi5g1v0298400.1.five_prime_UTR.2;Parent=LotjaGi5g1v0298400.1
LjG1.1_chr5	PGSB	mRNA	61523951	61528775	.	-	.	ID=LotjaGi5g1v0298400.2;Parent=LotjaGi5g1v0298400
LjG1.1_chr5	PGSB	exon	61523951	61524109	.	-	.	ID=LotjaGi5g1v0298400.2.exon.1;Parent=LotjaGi5g1v0298400.2
LjG1.1_chr5	PGSB	CDS	61523951	61524109	.	-	0	ID=LotjaGi5g1v0298400.2.CDS.1;Parent=LotjaGi5g1v0298400.2
LjG1.1_chr5	PGSB	exon	61524744	61524790	.	-	.	ID=LotjaGi5g1v0298400.2.exon.2;Parent=LotjaGi5g1v0298400.2
LjG1.1_chr5	PGSB	CDS	61524744	61524790	.	-	2	ID=LotjaGi5g1v0298400.2.CDS.2;Parent=LotjaGi5g1v0298400.2
LjG1.1_chr5	PGSB	exon	61525403	61525487	.	-	.	ID=LotjaGi5g1v0298400.2.exon.3;Parent=LotjaGi5g1v0298400.2
LjG1.1_chr5	PGSB	CDS	61525403	61525487	.	-	0	ID=LotjaGi5g1v0298400.2.CDS.3;Parent=LotjaGi5g1v0298400.2
LjG1.1_chr5	PGSB	exon	61526087	61526165	.	-	.	ID=LotjaGi5g1v0298400.2.exon.4;Parent=LotjaGi5g1v0298400.2
LjG1.1_chr5	PGSB	CDS	61526087	61526165	.	-	1	ID=LotjaGi5g1v0298400.2.CDS.4;Parent=LotjaGi5g1v0298400.2
LjG1.1_chr5	PGSB	exon	61526820	61526973	.	-	.	ID=LotjaGi5g1v0298400.2.exon.5;Parent=LotjaGi5g1v0298400.2
LjG1.1_chr5	PGSB	CDS	61526820	61526973	.	-	2	ID=LotjaGi5g1v0298400.2.CDS.5;Parent=LotjaGi5g1v0298400.2
LjG1.1_chr5	PGSB	exon	61527301	61527380	.	-	.	ID=LotjaGi5g1v0298400.2.exon.6;Parent=LotjaGi5g1v0298400.2
LjG1.1_chr5	PGSB	CDS	61527301	61527380	.	-	1	ID=LotjaGi5g1v0298400.2.CDS.6;Parent=LotjaGi5g1v0298400.2
LjG1.1_chr5	PGSB	exon	61527566	61527797	.	-	.	ID=LotjaGi5g1v0298400.2.exon.7;Parent=LotjaGi5g1v0298400.2
LjG1.1_chr5	PGSB	CDS	61527566	61527797	.	-	2	ID=LotjaGi5g1v0298400.2.CDS.7;Parent=LotjaGi5g1v0298400.2
LjG1.1_chr5	PGSB	CDS	61528540	61528645	.	-	0	ID=LotjaGi5g1v0298400.2.CDS.8;Parent=LotjaGi5g1v0298400.2
LjG1.1_chr5	PGSB	exon	61528540	61528775	.	-	.	ID=LotjaGi5g1v0298400.2.exon.8;Parent=LotjaGi5g1v0298400.2
###
LjG1.1_chr5	PGSB	gene	61529837	61531528	.	-	.	ID=LotjaGi5g1v0298500
LjG1.1_chr5	PGSB	mRNA	61529837	61531528	.	-	.	ID=LotjaGi5g1v0298500.1;Parent=LotjaGi5g1v0298500
LjG1.1_chr5	PGSB	three_prime_UTR	61529837	61530199	.	-	.	ID=LotjaGi5g1v0298500.1.three_prime_UTR.1;Parent=LotjaGi5g1v0298500.1
LjG1.1_chr5	PGSB	exon	61529837	61531528	.	-	.	ID=LotjaGi5g1v0298500.1.exon.1;Parent=LotjaGi5g1v0298500.1
LjG1.1_chr5	PGSB	CDS	61530200	61530946	.	-	0	ID=LotjaGi5g1v0298500.1.CDS.1;Parent=LotjaGi5g1v0298500.1
LjG1.1_chr5	PGSB	five_prime_UTR	61530947	61531528	.	-	.	ID=LotjaGi5g1v0298500.1.five_prime_UTR.2;Parent=LotjaGi5g1v0298500.1
###
LjG1.1_chr5	PGSB	gene	61531964	61539242	.	-	.	ID=LotjaGi5g1v0298600
LjG1.1_chr5	PGSB	mRNA	61531964	61539231	.	-	.	ID=LotjaGi5g1v0298600.1;Parent=LotjaGi5g1v0298600
LjG1.1_chr5	PGSB	three_prime_UTR	61531964	61532437	.	-	.	ID=LotjaGi5g1v0298600.1.three_prime_UTR.1;Parent=LotjaGi5g1v0298600.1
LjG1.1_chr5	PGSB	exon	61531964	61532658	.	-	.	ID=LotjaGi5g1v0298600.1.exon.1;Parent=LotjaGi5g1v0298600.1
LjG1.1_chr5	PGSB	CDS	61532438	61532658	.	-	2	ID=LotjaGi5g1v0298600.1.CDS.1;Parent=LotjaGi5g1v0298600.1
LjG1.1_chr5	PGSB	exon	61532770	61533998	.	-	.	ID=LotjaGi5g1v0298600.1.exon.2;Parent=LotjaGi5g1v0298600.1
LjG1.1_chr5	PGSB	CDS	61532770	61533998	.	-	1	ID=LotjaGi5g1v0298600.1.CDS.2;Parent=LotjaGi5g1v0298600.1
LjG1.1_chr5	PGSB	exon	61535168	61535253	.	-	.	ID=LotjaGi5g1v0298600.1.exon.3;Parent=LotjaGi5g1v0298600.1
LjG1.1_chr5	PGSB	CDS	61535168	61535253	.	-	0	ID=LotjaGi5g1v0298600.1.CDS.3;Parent=LotjaGi5g1v0298600.1
LjG1.1_chr5	PGSB	exon	61536016	61536219	.	-	.	ID=LotjaGi5g1v0298600.1.exon.4;Parent=LotjaGi5g1v0298600.1
LjG1.1_chr5	PGSB	CDS	61536016	61536219	.	-	0	ID=LotjaGi5g1v0298600.1.CDS.4;Parent=LotjaGi5g1v0298600.1
LjG1.1_chr5	PGSB	exon	61536311	61536412	.	-	.	ID=LotjaGi5g1v0298600.1.exon.5;Parent=LotjaGi5g1v0298600.1
LjG1.1_chr5	PGSB	CDS	61536311	61536412	.	-	0	ID=LotjaGi5g1v0298600.1.CDS.5;Parent=LotjaGi5g1v0298600.1
LjG1.1_chr5	PGSB	exon	61536957	61537010	.	-	.	ID=LotjaGi5g1v0298600.1.exon.6;Parent=LotjaGi5g1v0298600.1
LjG1.1_chr5	PGSB	CDS	61536957	61537010	.	-	0	ID=LotjaGi5g1v0298600.1.CDS.6;Parent=LotjaGi5g1v0298600.1
LjG1.1_chr5	PGSB	exon	61537099	61537143	.	-	.	ID=LotjaGi5g1v0298600.1.exon.7;Parent=LotjaGi5g1v0298600.1
LjG1.1_chr5	PGSB	CDS	61537099	61537143	.	-	0	ID=LotjaGi5g1v0298600.1.CDS.7;Parent=LotjaGi5g1v0298600.1
LjG1.1_chr5	PGSB	exon	61537285	61537421	.	-	.	ID=LotjaGi5g1v0298600.1.exon.8;Parent=LotjaGi5g1v0298600.1
LjG1.1_chr5	PGSB	CDS	61537285	61537421	.	-	2	ID=LotjaGi5g1v0298600.1.CDS.8;Parent=LotjaGi5g1v0298600.1
LjG1.1_chr5	PGSB	CDS	61538251	61538434	.	-	0	ID=LotjaGi5g1v0298600.1.CDS.9;Parent=LotjaGi5g1v0298600.1
LjG1.1_chr5	PGSB	exon	61538251	61538465	.	-	.	ID=LotjaGi5g1v0298600.1.exon.9;Parent=LotjaGi5g1v0298600.1
LjG1.1_chr5	PGSB	five_prime_UTR	61538435	61538465	.	-	.	ID=LotjaGi5g1v0298600.1.five_prime_UTR.2;Parent=LotjaGi5g1v0298600.1
LjG1.1_chr5	PGSB	exon	61538988	61539231	.	-	.	ID=LotjaGi5g1v0298600.1.exon.10;Parent=LotjaGi5g1v0298600.1
LjG1.1_chr5	PGSB	five_prime_UTR	61538988	61539231	.	-	.	ID=LotjaGi5g1v0298600.1.five_prime_UTR.3;Parent=LotjaGi5g1v0298600.1
LjG1.1_chr5	PGSB	mRNA	61531983	61539242	.	-	.	ID=LotjaGi5g1v0298600.2;Parent=LotjaGi5g1v0298600
LjG1.1_chr5	PGSB	three_prime_UTR	61531983	61532437	.	-	.	ID=LotjaGi5g1v0298600.2.three_prime_UTR.1;Parent=LotjaGi5g1v0298600.2
LjG1.1_chr5	PGSB	exon	61531983	61532658	.	-	.	ID=LotjaGi5g1v0298600.2.exon.1;Parent=LotjaGi5g1v0298600.2
LjG1.1_chr5	PGSB	CDS	61532438	61532658	.	-	2	ID=LotjaGi5g1v0298600.2.CDS.1;Parent=LotjaGi5g1v0298600.2
LjG1.1_chr5	PGSB	exon	61532770	61533998	.	-	.	ID=LotjaGi5g1v0298600.2.exon.2;Parent=LotjaGi5g1v0298600.2
LjG1.1_chr5	PGSB	CDS	61532770	61533998	.	-	1	ID=LotjaGi5g1v0298600.2.CDS.2;Parent=LotjaGi5g1v0298600.2
LjG1.1_chr5	PGSB	exon	61535168	61535253	.	-	.	ID=LotjaGi5g1v0298600.2.exon.3;Parent=LotjaGi5g1v0298600.2
LjG1.1_chr5	PGSB	CDS	61535168	61535253	.	-	0	ID=LotjaGi5g1v0298600.2.CDS.3;Parent=LotjaGi5g1v0298600.2
LjG1.1_chr5	PGSB	exon	61536016	61536219	.	-	.	ID=LotjaGi5g1v0298600.2.exon.4;Parent=LotjaGi5g1v0298600.2
LjG1.1_chr5	PGSB	CDS	61536016	61536219	.	-	0	ID=LotjaGi5g1v0298600.2.CDS.4;Parent=LotjaGi5g1v0298600.2
LjG1.1_chr5	PGSB	exon	61536311	61536412	.	-	.	ID=LotjaGi5g1v0298600.2.exon.5;Parent=LotjaGi5g1v0298600.2
LjG1.1_chr5	PGSB	CDS	61536311	61536412	.	-	0	ID=LotjaGi5g1v0298600.2.CDS.5;Parent=LotjaGi5g1v0298600.2
LjG1.1_chr5	PGSB	exon	61536957	61537010	.	-	.	ID=LotjaGi5g1v0298600.2.exon.6;Parent=LotjaGi5g1v0298600.2
LjG1.1_chr5	PGSB	CDS	61536957	61537010	.	-	0	ID=LotjaGi5g1v0298600.2.CDS.6;Parent=LotjaGi5g1v0298600.2
LjG1.1_chr5	PGSB	exon	61537099	61537143	.	-	.	ID=LotjaGi5g1v0298600.2.exon.7;Parent=LotjaGi5g1v0298600.2
LjG1.1_chr5	PGSB	CDS	61537099	61537143	.	-	0	ID=LotjaGi5g1v0298600.2.CDS.7;Parent=LotjaGi5g1v0298600.2
LjG1.1_chr5	PGSB	exon	61537285	61537421	.	-	.	ID=LotjaGi5g1v0298600.2.exon.8;Parent=LotjaGi5g1v0298600.2
LjG1.1_chr5	PGSB	CDS	61537285	61537421	.	-	2	ID=LotjaGi5g1v0298600.2.CDS.8;Parent=LotjaGi5g1v0298600.2
LjG1.1_chr5	PGSB	CDS	61538251	61538434	.	-	0	ID=LotjaGi5g1v0298600.2.CDS.9;Parent=LotjaGi5g1v0298600.2
LjG1.1_chr5	PGSB	exon	61538251	61538465	.	-	.	ID=LotjaGi5g1v0298600.2.exon.9;Parent=LotjaGi5g1v0298600.2
LjG1.1_chr5	PGSB	five_prime_UTR	61538435	61538465	.	-	.	ID=LotjaGi5g1v0298600.2.five_prime_UTR.2;Parent=LotjaGi5g1v0298600.2
LjG1.1_chr5	PGSB	exon	61539000	61539242	.	-	.	ID=LotjaGi5g1v0298600.2.exon.10;Parent=LotjaGi5g1v0298600.2
LjG1.1_chr5	PGSB	five_prime_UTR	61539000	61539242	.	-	.	ID=LotjaGi5g1v0298600.2.five_prime_UTR.3;Parent=LotjaGi5g1v0298600.2
###
LjG1.1_chr5	PGSB	gene	61542542	61552282	.	-	.	ID=LotjaGi5g1v0298700
LjG1.1_chr5	PGSB	mRNA	61542542	61552282	.	-	.	ID=LotjaGi5g1v0298700.1;Parent=LotjaGi5g1v0298700
LjG1.1_chr5	PGSB	three_prime_UTR	61542542	61543971	.	-	.	ID=LotjaGi5g1v0298700.1.three_prime_UTR.1;Parent=LotjaGi5g1v0298700.1
LjG1.1_chr5	PGSB	exon	61542542	61544151	.	-	.	ID=LotjaGi5g1v0298700.1.exon.1;Parent=LotjaGi5g1v0298700.1
LjG1.1_chr5	PGSB	CDS	61543972	61544151	.	-	0	ID=LotjaGi5g1v0298700.1.CDS.1;Parent=LotjaGi5g1v0298700.1
LjG1.1_chr5	PGSB	exon	61544352	61545101	.	-	.	ID=LotjaGi5g1v0298700.1.exon.2;Parent=LotjaGi5g1v0298700.1
LjG1.1_chr5	PGSB	CDS	61544352	61545101	.	-	0	ID=LotjaGi5g1v0298700.1.CDS.2;Parent=LotjaGi5g1v0298700.1
LjG1.1_chr5	PGSB	exon	61545284	61545817	.	-	.	ID=LotjaGi5g1v0298700.1.exon.3;Parent=LotjaGi5g1v0298700.1
LjG1.1_chr5	PGSB	CDS	61545284	61545817	.	-	0	ID=LotjaGi5g1v0298700.1.CDS.3;Parent=LotjaGi5g1v0298700.1
LjG1.1_chr5	PGSB	exon	61546639	61546776	.	-	.	ID=LotjaGi5g1v0298700.1.exon.4;Parent=LotjaGi5g1v0298700.1
LjG1.1_chr5	PGSB	CDS	61546639	61546776	.	-	0	ID=LotjaGi5g1v0298700.1.CDS.4;Parent=LotjaGi5g1v0298700.1
LjG1.1_chr5	PGSB	exon	61547036	61547151	.	-	.	ID=LotjaGi5g1v0298700.1.exon.5;Parent=LotjaGi5g1v0298700.1
LjG1.1_chr5	PGSB	CDS	61547036	61547151	.	-	2	ID=LotjaGi5g1v0298700.1.CDS.5;Parent=LotjaGi5g1v0298700.1
LjG1.1_chr5	PGSB	exon	61547242	61547369	.	-	.	ID=LotjaGi5g1v0298700.1.exon.6;Parent=LotjaGi5g1v0298700.1
LjG1.1_chr5	PGSB	CDS	61547242	61547369	.	-	1	ID=LotjaGi5g1v0298700.1.CDS.6;Parent=LotjaGi5g1v0298700.1
LjG1.1_chr5	PGSB	exon	61548861	61548977	.	-	.	ID=LotjaGi5g1v0298700.1.exon.7;Parent=LotjaGi5g1v0298700.1
LjG1.1_chr5	PGSB	CDS	61548861	61548977	.	-	1	ID=LotjaGi5g1v0298700.1.CDS.7;Parent=LotjaGi5g1v0298700.1
LjG1.1_chr5	PGSB	exon	61549561	61549682	.	-	.	ID=LotjaGi5g1v0298700.1.exon.8;Parent=LotjaGi5g1v0298700.1
LjG1.1_chr5	PGSB	CDS	61549561	61549682	.	-	0	ID=LotjaGi5g1v0298700.1.CDS.8;Parent=LotjaGi5g1v0298700.1
LjG1.1_chr5	PGSB	exon	61550127	61550248	.	-	.	ID=LotjaGi5g1v0298700.1.exon.9;Parent=LotjaGi5g1v0298700.1
LjG1.1_chr5	PGSB	CDS	61550127	61550248	.	-	2	ID=LotjaGi5g1v0298700.1.CDS.9;Parent=LotjaGi5g1v0298700.1
LjG1.1_chr5	PGSB	CDS	61551836	61551971	.	-	0	ID=LotjaGi5g1v0298700.1.CDS.10;Parent=LotjaGi5g1v0298700.1
LjG1.1_chr5	PGSB	exon	61551836	61552282	.	-	.	ID=LotjaGi5g1v0298700.1.exon.10;Parent=LotjaGi5g1v0298700.1
LjG1.1_chr5	PGSB	five_prime_UTR	61551972	61552282	.	-	.	ID=LotjaGi5g1v0298700.1.five_prime_UTR.2;Parent=LotjaGi5g1v0298700.1
LjG1.1_chr5	PGSB	mRNA	61543454	61552199	.	-	.	ID=LotjaGi5g1v0298700.2;Parent=LotjaGi5g1v0298700
LjG1.1_chr5	PGSB	three_prime_UTR	61543454	61543971	.	-	.	ID=LotjaGi5g1v0298700.2.three_prime_UTR.1;Parent=LotjaGi5g1v0298700.2
LjG1.1_chr5	PGSB	exon	61543454	61544151	.	-	.	ID=LotjaGi5g1v0298700.2.exon.1;Parent=LotjaGi5g1v0298700.2
LjG1.1_chr5	PGSB	CDS	61543972	61544151	.	-	0	ID=LotjaGi5g1v0298700.2.CDS.1;Parent=LotjaGi5g1v0298700.2
LjG1.1_chr5	PGSB	exon	61544352	61545101	.	-	.	ID=LotjaGi5g1v0298700.2.exon.2;Parent=LotjaGi5g1v0298700.2
LjG1.1_chr5	PGSB	CDS	61544352	61545101	.	-	0	ID=LotjaGi5g1v0298700.2.CDS.2;Parent=LotjaGi5g1v0298700.2
LjG1.1_chr5	PGSB	exon	61545284	61545817	.	-	.	ID=LotjaGi5g1v0298700.2.exon.3;Parent=LotjaGi5g1v0298700.2
LjG1.1_chr5	PGSB	CDS	61545284	61545817	.	-	0	ID=LotjaGi5g1v0298700.2.CDS.3;Parent=LotjaGi5g1v0298700.2
LjG1.1_chr5	PGSB	exon	61546639	61546776	.	-	.	ID=LotjaGi5g1v0298700.2.exon.4;Parent=LotjaGi5g1v0298700.2
LjG1.1_chr5	PGSB	CDS	61546639	61546776	.	-	0	ID=LotjaGi5g1v0298700.2.CDS.4;Parent=LotjaGi5g1v0298700.2
LjG1.1_chr5	PGSB	exon	61547036	61547151	.	-	.	ID=LotjaGi5g1v0298700.2.exon.5;Parent=LotjaGi5g1v0298700.2
LjG1.1_chr5	PGSB	CDS	61547036	61547151	.	-	2	ID=LotjaGi5g1v0298700.2.CDS.5;Parent=LotjaGi5g1v0298700.2
LjG1.1_chr5	PGSB	exon	61547242	61547369	.	-	.	ID=LotjaGi5g1v0298700.2.exon.6;Parent=LotjaGi5g1v0298700.2
LjG1.1_chr5	PGSB	CDS	61547242	61547369	.	-	1	ID=LotjaGi5g1v0298700.2.CDS.6;Parent=LotjaGi5g1v0298700.2
LjG1.1_chr5	PGSB	exon	61548861	61548977	.	-	.	ID=LotjaGi5g1v0298700.2.exon.7;Parent=LotjaGi5g1v0298700.2
LjG1.1_chr5	PGSB	CDS	61548861	61548977	.	-	1	ID=LotjaGi5g1v0298700.2.CDS.7;Parent=LotjaGi5g1v0298700.2
LjG1.1_chr5	PGSB	exon	61549573	61549682	.	-	.	ID=LotjaGi5g1v0298700.2.exon.8;Parent=LotjaGi5g1v0298700.2
LjG1.1_chr5	PGSB	CDS	61549573	61549682	.	-	0	ID=LotjaGi5g1v0298700.2.CDS.8;Parent=LotjaGi5g1v0298700.2
LjG1.1_chr5	PGSB	exon	61550127	61550248	.	-	.	ID=LotjaGi5g1v0298700.2.exon.9;Parent=LotjaGi5g1v0298700.2
LjG1.1_chr5	PGSB	CDS	61550127	61550248	.	-	2	ID=LotjaGi5g1v0298700.2.CDS.9;Parent=LotjaGi5g1v0298700.2
LjG1.1_chr5	PGSB	CDS	61551836	61551971	.	-	0	ID=LotjaGi5g1v0298700.2.CDS.10;Parent=LotjaGi5g1v0298700.2
LjG1.1_chr5	PGSB	exon	61551836	61552199	.	-	.	ID=LotjaGi5g1v0298700.2.exon.10;Parent=LotjaGi5g1v0298700.2
LjG1.1_chr5	PGSB	five_prime_UTR	61551972	61552199	.	-	.	ID=LotjaGi5g1v0298700.2.five_prime_UTR.2;Parent=LotjaGi5g1v0298700.2
###
LjG1.1_chr5	PGSB	gene	61553408	61557248	.	-	.	ID=LotjaGi5g1v0298800
LjG1.1_chr5	PGSB	mRNA	61553408	61557248	.	-	.	ID=LotjaGi5g1v0298800.1;Parent=LotjaGi5g1v0298800
LjG1.1_chr5	PGSB	three_prime_UTR	61553408	61555529	.	-	.	ID=LotjaGi5g1v0298800.1.three_prime_UTR.1;Parent=LotjaGi5g1v0298800.1
LjG1.1_chr5	PGSB	exon	61553408	61557248	.	-	.	ID=LotjaGi5g1v0298800.1.exon.1;Parent=LotjaGi5g1v0298800.1
LjG1.1_chr5	PGSB	CDS	61555530	61557158	.	-	0	ID=LotjaGi5g1v0298800.1.CDS.1;Parent=LotjaGi5g1v0298800.1
LjG1.1_chr5	PGSB	five_prime_UTR	61557159	61557248	.	-	.	ID=LotjaGi5g1v0298800.1.five_prime_UTR.2;Parent=LotjaGi5g1v0298800.1
###
LjG1.1_chr5	PGSB	gene	61558524	61561875	.	+	.	ID=LotjaGi5g1v0298900
LjG1.1_chr5	PGSB	mRNA	61558524	61561875	.	+	.	ID=LotjaGi5g1v0298900.1;Parent=LotjaGi5g1v0298900
LjG1.1_chr5	PGSB	five_prime_UTR	61558524	61558698	.	+	.	ID=LotjaGi5g1v0298900.1.five_prime_UTR.1;Parent=LotjaGi5g1v0298900.1
LjG1.1_chr5	PGSB	exon	61558524	61559346	.	+	.	ID=LotjaGi5g1v0298900.1.exon.1;Parent=LotjaGi5g1v0298900.1
LjG1.1_chr5	PGSB	CDS	61558699	61559346	.	+	0	ID=LotjaGi5g1v0298900.1.CDS.1;Parent=LotjaGi5g1v0298900.1
LjG1.1_chr5	PGSB	exon	61559819	61559895	.	+	.	ID=LotjaGi5g1v0298900.1.exon.2;Parent=LotjaGi5g1v0298900.1
LjG1.1_chr5	PGSB	CDS	61559819	61559895	.	+	0	ID=LotjaGi5g1v0298900.1.CDS.2;Parent=LotjaGi5g1v0298900.1
LjG1.1_chr5	PGSB	exon	61560115	61560226	.	+	.	ID=LotjaGi5g1v0298900.1.exon.3;Parent=LotjaGi5g1v0298900.1
LjG1.1_chr5	PGSB	CDS	61560115	61560226	.	+	1	ID=LotjaGi5g1v0298900.1.CDS.3;Parent=LotjaGi5g1v0298900.1
LjG1.1_chr5	PGSB	exon	61560320	61560436	.	+	.	ID=LotjaGi5g1v0298900.1.exon.4;Parent=LotjaGi5g1v0298900.1
LjG1.1_chr5	PGSB	CDS	61560320	61560436	.	+	0	ID=LotjaGi5g1v0298900.1.CDS.4;Parent=LotjaGi5g1v0298900.1
LjG1.1_chr5	PGSB	CDS	61561272	61561619	.	+	0	ID=LotjaGi5g1v0298900.1.CDS.5;Parent=LotjaGi5g1v0298900.1
LjG1.1_chr5	PGSB	exon	61561272	61561875	.	+	.	ID=LotjaGi5g1v0298900.1.exon.5;Parent=LotjaGi5g1v0298900.1
LjG1.1_chr5	PGSB	three_prime_UTR	61561620	61561875	.	+	.	ID=LotjaGi5g1v0298900.1.three_prime_UTR.2;Parent=LotjaGi5g1v0298900.1
###
LjG1.1_chr5	PGSB	gene	61564572	61569151	.	-	.	ID=LotjaGi5g1v0299000
LjG1.1_chr5	PGSB	mRNA	61564572	61569151	.	-	.	ID=LotjaGi5g1v0299000.1;Parent=LotjaGi5g1v0299000
LjG1.1_chr5	PGSB	three_prime_UTR	61564572	61564960	.	-	.	ID=LotjaGi5g1v0299000.1.three_prime_UTR.1;Parent=LotjaGi5g1v0299000.1
LjG1.1_chr5	PGSB	exon	61564572	61565281	.	-	.	ID=LotjaGi5g1v0299000.1.exon.1;Parent=LotjaGi5g1v0299000.1
LjG1.1_chr5	PGSB	CDS	61564961	61565281	.	-	0	ID=LotjaGi5g1v0299000.1.CDS.1;Parent=LotjaGi5g1v0299000.1
LjG1.1_chr5	PGSB	exon	61566025	61566160	.	-	.	ID=LotjaGi5g1v0299000.1.exon.2;Parent=LotjaGi5g1v0299000.1
LjG1.1_chr5	PGSB	CDS	61566025	61566160	.	-	1	ID=LotjaGi5g1v0299000.1.CDS.2;Parent=LotjaGi5g1v0299000.1
LjG1.1_chr5	PGSB	exon	61566255	61566383	.	-	.	ID=LotjaGi5g1v0299000.1.exon.3;Parent=LotjaGi5g1v0299000.1
LjG1.1_chr5	PGSB	CDS	61566255	61566383	.	-	1	ID=LotjaGi5g1v0299000.1.CDS.3;Parent=LotjaGi5g1v0299000.1
LjG1.1_chr5	PGSB	exon	61566877	61566935	.	-	.	ID=LotjaGi5g1v0299000.1.exon.4;Parent=LotjaGi5g1v0299000.1
LjG1.1_chr5	PGSB	CDS	61566877	61566935	.	-	0	ID=LotjaGi5g1v0299000.1.CDS.4;Parent=LotjaGi5g1v0299000.1
LjG1.1_chr5	PGSB	CDS	61567568	61568272	.	-	0	ID=LotjaGi5g1v0299000.1.CDS.5;Parent=LotjaGi5g1v0299000.1
LjG1.1_chr5	PGSB	exon	61567568	61569151	.	-	.	ID=LotjaGi5g1v0299000.1.exon.5;Parent=LotjaGi5g1v0299000.1
LjG1.1_chr5	PGSB	five_prime_UTR	61568273	61569151	.	-	.	ID=LotjaGi5g1v0299000.1.five_prime_UTR.2;Parent=LotjaGi5g1v0299000.1
LjG1.1_chr5	PGSB	mRNA	61564961	61568272	.	-	.	ID=LotjaGi5g1v0299000.2;Parent=LotjaGi5g1v0299000
LjG1.1_chr5	PGSB	three_prime_UTR	61564961	61565277	.	-	.	ID=LotjaGi5g1v0299000.2.three_prime_UTR.1;Parent=LotjaGi5g1v0299000.2
LjG1.1_chr5	PGSB	exon	61564961	61565286	.	-	.	ID=LotjaGi5g1v0299000.2.exon.1;Parent=LotjaGi5g1v0299000.2
LjG1.1_chr5	PGSB	CDS	61565278	61565286	.	-	0	ID=LotjaGi5g1v0299000.2.CDS.1;Parent=LotjaGi5g1v0299000.2
LjG1.1_chr5	PGSB	exon	61566025	61566160	.	-	.	ID=LotjaGi5g1v0299000.2.exon.2;Parent=LotjaGi5g1v0299000.2
LjG1.1_chr5	PGSB	CDS	61566025	61566160	.	-	1	ID=LotjaGi5g1v0299000.2.CDS.2;Parent=LotjaGi5g1v0299000.2
LjG1.1_chr5	PGSB	exon	61566255	61566383	.	-	.	ID=LotjaGi5g1v0299000.2.exon.3;Parent=LotjaGi5g1v0299000.2
LjG1.1_chr5	PGSB	CDS	61566255	61566383	.	-	1	ID=LotjaGi5g1v0299000.2.CDS.3;Parent=LotjaGi5g1v0299000.2
LjG1.1_chr5	PGSB	exon	61566877	61566935	.	-	.	ID=LotjaGi5g1v0299000.2.exon.4;Parent=LotjaGi5g1v0299000.2
LjG1.1_chr5	PGSB	CDS	61566877	61566935	.	-	0	ID=LotjaGi5g1v0299000.2.CDS.4;Parent=LotjaGi5g1v0299000.2
LjG1.1_chr5	PGSB	exon	61567568	61568272	.	-	.	ID=LotjaGi5g1v0299000.2.exon.5;Parent=LotjaGi5g1v0299000.2
LjG1.1_chr5	PGSB	CDS	61567568	61568272	.	-	0	ID=LotjaGi5g1v0299000.2.CDS.5;Parent=LotjaGi5g1v0299000.2
LjG1.1_chr5	PGSB	mRNA	61564961	61568272	.	-	.	ID=LotjaGi5g1v0299000.3;Parent=LotjaGi5g1v0299000
LjG1.1_chr5	PGSB	three_prime_UTR	61564961	61565277	.	-	.	ID=LotjaGi5g1v0299000.3.three_prime_UTR.1;Parent=LotjaGi5g1v0299000.3
LjG1.1_chr5	PGSB	exon	61564961	61565286	.	-	.	ID=LotjaGi5g1v0299000.3.exon.1;Parent=LotjaGi5g1v0299000.3
LjG1.1_chr5	PGSB	CDS	61565278	61565286	.	-	0	ID=LotjaGi5g1v0299000.3.CDS.1;Parent=LotjaGi5g1v0299000.3
LjG1.1_chr5	PGSB	exon	61566025	61566160	.	-	.	ID=LotjaGi5g1v0299000.3.exon.2;Parent=LotjaGi5g1v0299000.3
LjG1.1_chr5	PGSB	CDS	61566025	61566160	.	-	1	ID=LotjaGi5g1v0299000.3.CDS.2;Parent=LotjaGi5g1v0299000.3
LjG1.1_chr5	PGSB	exon	61566255	61566383	.	-	.	ID=LotjaGi5g1v0299000.3.exon.3;Parent=LotjaGi5g1v0299000.3
LjG1.1_chr5	PGSB	CDS	61566255	61566383	.	-	1	ID=LotjaGi5g1v0299000.3.CDS.3;Parent=LotjaGi5g1v0299000.3
LjG1.1_chr5	PGSB	exon	61566877	61566959	.	-	.	ID=LotjaGi5g1v0299000.3.exon.4;Parent=LotjaGi5g1v0299000.3
LjG1.1_chr5	PGSB	CDS	61566877	61566959	.	-	0	ID=LotjaGi5g1v0299000.3.CDS.4;Parent=LotjaGi5g1v0299000.3
LjG1.1_chr5	PGSB	exon	61567568	61568272	.	-	.	ID=LotjaGi5g1v0299000.3.exon.5;Parent=LotjaGi5g1v0299000.3
LjG1.1_chr5	PGSB	CDS	61567568	61568272	.	-	0	ID=LotjaGi5g1v0299000.3.CDS.5;Parent=LotjaGi5g1v0299000.3
###
LjG1.1_chr5	PGSB	gene	61572206	61574263	.	+	.	ID=LotjaGi5g1v0299100
LjG1.1_chr5	PGSB	mRNA	61572206	61574263	.	+	.	ID=LotjaGi5g1v0299100.1;Parent=LotjaGi5g1v0299100
LjG1.1_chr5	PGSB	exon	61572206	61572316	.	+	.	ID=LotjaGi5g1v0299100.1.exon.1;Parent=LotjaGi5g1v0299100.1
LjG1.1_chr5	PGSB	five_prime_UTR	61572206	61572316	.	+	.	ID=LotjaGi5g1v0299100.1.five_prime_UTR.1;Parent=LotjaGi5g1v0299100.1
LjG1.1_chr5	PGSB	five_prime_UTR	61572441	61572444	.	+	.	ID=LotjaGi5g1v0299100.1.five_prime_UTR.2;Parent=LotjaGi5g1v0299100.1
LjG1.1_chr5	PGSB	exon	61572441	61572546	.	+	.	ID=LotjaGi5g1v0299100.1.exon.2;Parent=LotjaGi5g1v0299100.1
LjG1.1_chr5	PGSB	CDS	61572445	61572546	.	+	0	ID=LotjaGi5g1v0299100.1.CDS.1;Parent=LotjaGi5g1v0299100.1
LjG1.1_chr5	PGSB	exon	61573444	61573643	.	+	.	ID=LotjaGi5g1v0299100.1.exon.3;Parent=LotjaGi5g1v0299100.1
LjG1.1_chr5	PGSB	CDS	61573444	61573643	.	+	0	ID=LotjaGi5g1v0299100.1.CDS.2;Parent=LotjaGi5g1v0299100.1
LjG1.1_chr5	PGSB	CDS	61573738	61573771	.	+	1	ID=LotjaGi5g1v0299100.1.CDS.3;Parent=LotjaGi5g1v0299100.1
LjG1.1_chr5	PGSB	exon	61573738	61574263	.	+	.	ID=LotjaGi5g1v0299100.1.exon.4;Parent=LotjaGi5g1v0299100.1
LjG1.1_chr5	PGSB	three_prime_UTR	61573772	61574263	.	+	.	ID=LotjaGi5g1v0299100.1.three_prime_UTR.3;Parent=LotjaGi5g1v0299100.1
LjG1.1_chr5	PGSB	mRNA	61572445	61573771	.	+	.	ID=LotjaGi5g1v0299100.2;Parent=LotjaGi5g1v0299100
LjG1.1_chr5	PGSB	exon	61572445	61572546	.	+	.	ID=LotjaGi5g1v0299100.2.exon.1;Parent=LotjaGi5g1v0299100.2
LjG1.1_chr5	PGSB	CDS	61572445	61572546	.	+	0	ID=LotjaGi5g1v0299100.2.CDS.1;Parent=LotjaGi5g1v0299100.2
LjG1.1_chr5	PGSB	exon	61573444	61573643	.	+	.	ID=LotjaGi5g1v0299100.2.exon.2;Parent=LotjaGi5g1v0299100.2
LjG1.1_chr5	PGSB	CDS	61573444	61573643	.	+	0	ID=LotjaGi5g1v0299100.2.CDS.2;Parent=LotjaGi5g1v0299100.2
LjG1.1_chr5	PGSB	exon	61573738	61573771	.	+	.	ID=LotjaGi5g1v0299100.2.exon.3;Parent=LotjaGi5g1v0299100.2
LjG1.1_chr5	PGSB	CDS	61573738	61573771	.	+	1	ID=LotjaGi5g1v0299100.2.CDS.3;Parent=LotjaGi5g1v0299100.2
###
LjG1.1_chr5	PGSB	gene	61576502	61578000	.	-	.	ID=LotjaGi5g1v0299200_LC
LjG1.1_chr5	PGSB	mRNA	61576502	61578000	.	-	.	ID=LotjaGi5g1v0299200_LC.1;Parent=LotjaGi5g1v0299200_LC
LjG1.1_chr5	PGSB	three_prime_UTR	61576502	61577365	.	-	.	ID=LotjaGi5g1v0299200_LC.1.three_prime_UTR.1;Parent=LotjaGi5g1v0299200_LC.1
LjG1.1_chr5	PGSB	exon	61576502	61578000	.	-	.	ID=LotjaGi5g1v0299200_LC.1.exon.1;Parent=LotjaGi5g1v0299200_LC.1
LjG1.1_chr5	PGSB	CDS	61577366	61577824	.	-	0	ID=LotjaGi5g1v0299200_LC.1.CDS.1;Parent=LotjaGi5g1v0299200_LC.1
LjG1.1_chr5	PGSB	five_prime_UTR	61577825	61578000	.	-	.	ID=LotjaGi5g1v0299200_LC.1.five_prime_UTR.2;Parent=LotjaGi5g1v0299200_LC.1
###
LjG1.1_chr5	PGSB	gene	61580416	61585164	.	-	.	ID=LotjaGi5g1v0299300
LjG1.1_chr5	PGSB	mRNA	61580416	61585164	.	-	.	ID=LotjaGi5g1v0299300.1;Parent=LotjaGi5g1v0299300
LjG1.1_chr5	PGSB	three_prime_UTR	61580416	61580734	.	-	.	ID=LotjaGi5g1v0299300.1.three_prime_UTR.1;Parent=LotjaGi5g1v0299300.1
LjG1.1_chr5	PGSB	exon	61580416	61581834	.	-	.	ID=LotjaGi5g1v0299300.1.exon.1;Parent=LotjaGi5g1v0299300.1
LjG1.1_chr5	PGSB	CDS	61580735	61581834	.	-	2	ID=LotjaGi5g1v0299300.1.CDS.1;Parent=LotjaGi5g1v0299300.1
LjG1.1_chr5	PGSB	exon	61582039	61582978	.	-	.	ID=LotjaGi5g1v0299300.1.exon.2;Parent=LotjaGi5g1v0299300.1
LjG1.1_chr5	PGSB	CDS	61582039	61582978	.	-	0	ID=LotjaGi5g1v0299300.1.CDS.2;Parent=LotjaGi5g1v0299300.1
LjG1.1_chr5	PGSB	exon	61583098	61583145	.	-	.	ID=LotjaGi5g1v0299300.1.exon.3;Parent=LotjaGi5g1v0299300.1
LjG1.1_chr5	PGSB	CDS	61583098	61583145	.	-	0	ID=LotjaGi5g1v0299300.1.CDS.3;Parent=LotjaGi5g1v0299300.1
LjG1.1_chr5	PGSB	exon	61583352	61583923	.	-	.	ID=LotjaGi5g1v0299300.1.exon.4;Parent=LotjaGi5g1v0299300.1
LjG1.1_chr5	PGSB	CDS	61583352	61583923	.	-	2	ID=LotjaGi5g1v0299300.1.CDS.4;Parent=LotjaGi5g1v0299300.1
LjG1.1_chr5	PGSB	CDS	61584610	61584880	.	-	0	ID=LotjaGi5g1v0299300.1.CDS.5;Parent=LotjaGi5g1v0299300.1
LjG1.1_chr5	PGSB	exon	61584610	61585164	.	-	.	ID=LotjaGi5g1v0299300.1.exon.5;Parent=LotjaGi5g1v0299300.1
LjG1.1_chr5	PGSB	five_prime_UTR	61584881	61585164	.	-	.	ID=LotjaGi5g1v0299300.1.five_prime_UTR.2;Parent=LotjaGi5g1v0299300.1
LjG1.1_chr5	PGSB	mRNA	61580431	61585156	.	-	.	ID=LotjaGi5g1v0299300.2;Parent=LotjaGi5g1v0299300
LjG1.1_chr5	PGSB	three_prime_UTR	61580431	61580734	.	-	.	ID=LotjaGi5g1v0299300.2.three_prime_UTR.1;Parent=LotjaGi5g1v0299300.2
LjG1.1_chr5	PGSB	exon	61580431	61581834	.	-	.	ID=LotjaGi5g1v0299300.2.exon.1;Parent=LotjaGi5g1v0299300.2
LjG1.1_chr5	PGSB	CDS	61580735	61581834	.	-	2	ID=LotjaGi5g1v0299300.2.CDS.1;Parent=LotjaGi5g1v0299300.2
LjG1.1_chr5	PGSB	CDS	61582039	61582993	.	-	0	ID=LotjaGi5g1v0299300.2.CDS.2;Parent=LotjaGi5g1v0299300.2
LjG1.1_chr5	PGSB	exon	61582039	61583006	.	-	.	ID=LotjaGi5g1v0299300.2.exon.2;Parent=LotjaGi5g1v0299300.2
LjG1.1_chr5	PGSB	five_prime_UTR	61582994	61583006	.	-	.	ID=LotjaGi5g1v0299300.2.five_prime_UTR.2;Parent=LotjaGi5g1v0299300.2
LjG1.1_chr5	PGSB	exon	61583098	61583145	.	-	.	ID=LotjaGi5g1v0299300.2.exon.3;Parent=LotjaGi5g1v0299300.2
LjG1.1_chr5	PGSB	five_prime_UTR	61583098	61583145	.	-	.	ID=LotjaGi5g1v0299300.2.five_prime_UTR.3;Parent=LotjaGi5g1v0299300.2
LjG1.1_chr5	PGSB	exon	61583352	61583923	.	-	.	ID=LotjaGi5g1v0299300.2.exon.4;Parent=LotjaGi5g1v0299300.2
LjG1.1_chr5	PGSB	five_prime_UTR	61583352	61583923	.	-	.	ID=LotjaGi5g1v0299300.2.five_prime_UTR.4;Parent=LotjaGi5g1v0299300.2
LjG1.1_chr5	PGSB	exon	61584158	61585156	.	-	.	ID=LotjaGi5g1v0299300.2.exon.5;Parent=LotjaGi5g1v0299300.2
LjG1.1_chr5	PGSB	five_prime_UTR	61584158	61585156	.	-	.	ID=LotjaGi5g1v0299300.2.five_prime_UTR.5;Parent=LotjaGi5g1v0299300.2
LjG1.1_chr5	PGSB	mRNA	61580523	61583910	.	-	.	ID=LotjaGi5g1v0299300.3;Parent=LotjaGi5g1v0299300
LjG1.1_chr5	PGSB	three_prime_UTR	61580523	61580734	.	-	.	ID=LotjaGi5g1v0299300.3.three_prime_UTR.1;Parent=LotjaGi5g1v0299300.3
LjG1.1_chr5	PGSB	exon	61580523	61581834	.	-	.	ID=LotjaGi5g1v0299300.3.exon.1;Parent=LotjaGi5g1v0299300.3
LjG1.1_chr5	PGSB	CDS	61580735	61581834	.	-	2	ID=LotjaGi5g1v0299300.3.CDS.1;Parent=LotjaGi5g1v0299300.3
LjG1.1_chr5	PGSB	CDS	61582039	61582993	.	-	0	ID=LotjaGi5g1v0299300.3.CDS.2;Parent=LotjaGi5g1v0299300.3
LjG1.1_chr5	PGSB	exon	61582039	61583145	.	-	.	ID=LotjaGi5g1v0299300.3.exon.2;Parent=LotjaGi5g1v0299300.3
LjG1.1_chr5	PGSB	five_prime_UTR	61582994	61583145	.	-	.	ID=LotjaGi5g1v0299300.3.five_prime_UTR.2;Parent=LotjaGi5g1v0299300.3
LjG1.1_chr5	PGSB	exon	61583352	61583910	.	-	.	ID=LotjaGi5g1v0299300.3.exon.3;Parent=LotjaGi5g1v0299300.3
LjG1.1_chr5	PGSB	five_prime_UTR	61583352	61583910	.	-	.	ID=LotjaGi5g1v0299300.3.five_prime_UTR.3;Parent=LotjaGi5g1v0299300.3
###
LjG1.1_chr5	PGSB	gene	61589775	61591612	.	+	.	ID=LotjaGi5g1v0299400_LC
LjG1.1_chr5	PGSB	mRNA	61589775	61591612	.	+	.	ID=LotjaGi5g1v0299400_LC.1;Parent=LotjaGi5g1v0299400_LC
LjG1.1_chr5	PGSB	five_prime_UTR	61589775	61590127	.	+	.	ID=LotjaGi5g1v0299400_LC.1.five_prime_UTR.1;Parent=LotjaGi5g1v0299400_LC.1
LjG1.1_chr5	PGSB	exon	61589775	61591612	.	+	.	ID=LotjaGi5g1v0299400_LC.1.exon.1;Parent=LotjaGi5g1v0299400_LC.1
LjG1.1_chr5	PGSB	CDS	61590128	61590586	.	+	0	ID=LotjaGi5g1v0299400_LC.1.CDS.1;Parent=LotjaGi5g1v0299400_LC.1
LjG1.1_chr5	PGSB	three_prime_UTR	61590587	61591612	.	+	.	ID=LotjaGi5g1v0299400_LC.1.three_prime_UTR.2;Parent=LotjaGi5g1v0299400_LC.1
###
LjG1.1_chr5	PGSB	gene	61594544	61599250	.	-	.	ID=LotjaGi5g1v0299500
LjG1.1_chr5	PGSB	mRNA	61594544	61599250	.	-	.	ID=LotjaGi5g1v0299500.1;Parent=LotjaGi5g1v0299500
LjG1.1_chr5	PGSB	three_prime_UTR	61594544	61594723	.	-	.	ID=LotjaGi5g1v0299500.1.three_prime_UTR.1;Parent=LotjaGi5g1v0299500.1
LjG1.1_chr5	PGSB	exon	61594544	61594840	.	-	.	ID=LotjaGi5g1v0299500.1.exon.1;Parent=LotjaGi5g1v0299500.1
LjG1.1_chr5	PGSB	CDS	61594724	61594840	.	-	0	ID=LotjaGi5g1v0299500.1.CDS.1;Parent=LotjaGi5g1v0299500.1
LjG1.1_chr5	PGSB	exon	61596070	61596270	.	-	.	ID=LotjaGi5g1v0299500.1.exon.2;Parent=LotjaGi5g1v0299500.1
LjG1.1_chr5	PGSB	CDS	61596070	61596270	.	-	0	ID=LotjaGi5g1v0299500.1.CDS.2;Parent=LotjaGi5g1v0299500.1
LjG1.1_chr5	PGSB	CDS	61597188	61597985	.	-	0	ID=LotjaGi5g1v0299500.1.CDS.3;Parent=LotjaGi5g1v0299500.1
LjG1.1_chr5	PGSB	exon	61597188	61598129	.	-	.	ID=LotjaGi5g1v0299500.1.exon.3;Parent=LotjaGi5g1v0299500.1
LjG1.1_chr5	PGSB	five_prime_UTR	61597986	61598129	.	-	.	ID=LotjaGi5g1v0299500.1.five_prime_UTR.2;Parent=LotjaGi5g1v0299500.1
LjG1.1_chr5	PGSB	exon	61598598	61599250	.	-	.	ID=LotjaGi5g1v0299500.1.exon.4;Parent=LotjaGi5g1v0299500.1
LjG1.1_chr5	PGSB	five_prime_UTR	61598598	61599250	.	-	.	ID=LotjaGi5g1v0299500.1.five_prime_UTR.3;Parent=LotjaGi5g1v0299500.1
LjG1.1_chr5	PGSB	mRNA	61594724	61597988	.	-	.	ID=LotjaGi5g1v0299500.2;Parent=LotjaGi5g1v0299500
LjG1.1_chr5	PGSB	exon	61594724	61594840	.	-	.	ID=LotjaGi5g1v0299500.2.exon.1;Parent=LotjaGi5g1v0299500.2
LjG1.1_chr5	PGSB	CDS	61594724	61594840	.	-	0	ID=LotjaGi5g1v0299500.2.CDS.1;Parent=LotjaGi5g1v0299500.2
LjG1.1_chr5	PGSB	exon	61596070	61596270	.	-	.	ID=LotjaGi5g1v0299500.2.exon.2;Parent=LotjaGi5g1v0299500.2
LjG1.1_chr5	PGSB	CDS	61596070	61596270	.	-	0	ID=LotjaGi5g1v0299500.2.CDS.2;Parent=LotjaGi5g1v0299500.2
LjG1.1_chr5	PGSB	CDS	61597188	61597985	.	-	0	ID=LotjaGi5g1v0299500.2.CDS.3;Parent=LotjaGi5g1v0299500.2
LjG1.1_chr5	PGSB	exon	61597188	61597988	.	-	.	ID=LotjaGi5g1v0299500.2.exon.3;Parent=LotjaGi5g1v0299500.2
###
LjG1.1_chr5	PGSB	gene	61629554	61638341	.	+	.	ID=LotjaGi5g1v0299600_LC
LjG1.1_chr5	PGSB	mRNA	61629554	61638341	.	+	.	ID=LotjaGi5g1v0299600_LC.1;Parent=LotjaGi5g1v0299600_LC
LjG1.1_chr5	PGSB	exon	61629554	61630154	.	+	.	ID=LotjaGi5g1v0299600_LC.1.exon.1;Parent=LotjaGi5g1v0299600_LC.1
LjG1.1_chr5	PGSB	five_prime_UTR	61629554	61630154	.	+	.	ID=LotjaGi5g1v0299600_LC.1.five_prime_UTR.1;Parent=LotjaGi5g1v0299600_LC.1
LjG1.1_chr5	PGSB	exon	61630657	61630732	.	+	.	ID=LotjaGi5g1v0299600_LC.1.exon.2;Parent=LotjaGi5g1v0299600_LC.1
LjG1.1_chr5	PGSB	five_prime_UTR	61630657	61630732	.	+	.	ID=LotjaGi5g1v0299600_LC.1.five_prime_UTR.2;Parent=LotjaGi5g1v0299600_LC.1
LjG1.1_chr5	PGSB	exon	61630880	61633475	.	+	.	ID=LotjaGi5g1v0299600_LC.1.exon.3;Parent=LotjaGi5g1v0299600_LC.1
LjG1.1_chr5	PGSB	five_prime_UTR	61630880	61633475	.	+	.	ID=LotjaGi5g1v0299600_LC.1.five_prime_UTR.3;Parent=LotjaGi5g1v0299600_LC.1
LjG1.1_chr5	PGSB	exon	61633546	61633921	.	+	.	ID=LotjaGi5g1v0299600_LC.1.exon.4;Parent=LotjaGi5g1v0299600_LC.1
LjG1.1_chr5	PGSB	five_prime_UTR	61633546	61633921	.	+	.	ID=LotjaGi5g1v0299600_LC.1.five_prime_UTR.4;Parent=LotjaGi5g1v0299600_LC.1
LjG1.1_chr5	PGSB	five_prime_UTR	61634148	61634226	.	+	.	ID=LotjaGi5g1v0299600_LC.1.five_prime_UTR.5;Parent=LotjaGi5g1v0299600_LC.1
LjG1.1_chr5	PGSB	exon	61634148	61634229	.	+	.	ID=LotjaGi5g1v0299600_LC.1.exon.5;Parent=LotjaGi5g1v0299600_LC.1
LjG1.1_chr5	PGSB	CDS	61634227	61634229	.	+	0	ID=LotjaGi5g1v0299600_LC.1.CDS.1;Parent=LotjaGi5g1v0299600_LC.1
LjG1.1_chr5	PGSB	exon	61634341	61634529	.	+	.	ID=LotjaGi5g1v0299600_LC.1.exon.6;Parent=LotjaGi5g1v0299600_LC.1
LjG1.1_chr5	PGSB	CDS	61634341	61634529	.	+	0	ID=LotjaGi5g1v0299600_LC.1.CDS.2;Parent=LotjaGi5g1v0299600_LC.1
LjG1.1_chr5	PGSB	CDS	61635836	61635949	.	+	0	ID=LotjaGi5g1v0299600_LC.1.CDS.3;Parent=LotjaGi5g1v0299600_LC.1
LjG1.1_chr5	PGSB	exon	61635836	61636423	.	+	.	ID=LotjaGi5g1v0299600_LC.1.exon.7;Parent=LotjaGi5g1v0299600_LC.1
LjG1.1_chr5	PGSB	three_prime_UTR	61635950	61636423	.	+	.	ID=LotjaGi5g1v0299600_LC.1.three_prime_UTR.6;Parent=LotjaGi5g1v0299600_LC.1
LjG1.1_chr5	PGSB	exon	61636649	61636721	.	+	.	ID=LotjaGi5g1v0299600_LC.1.exon.8;Parent=LotjaGi5g1v0299600_LC.1
LjG1.1_chr5	PGSB	three_prime_UTR	61636649	61636721	.	+	.	ID=LotjaGi5g1v0299600_LC.1.three_prime_UTR.7;Parent=LotjaGi5g1v0299600_LC.1
LjG1.1_chr5	PGSB	exon	61637345	61638341	.	+	.	ID=LotjaGi5g1v0299600_LC.1.exon.9;Parent=LotjaGi5g1v0299600_LC.1
LjG1.1_chr5	PGSB	three_prime_UTR	61637345	61638341	.	+	.	ID=LotjaGi5g1v0299600_LC.1.three_prime_UTR.8;Parent=LotjaGi5g1v0299600_LC.1
LjG1.1_chr5	PGSB	mRNA	61629604	61637765	.	+	.	ID=LotjaGi5g1v0299600_LC.2;Parent=LotjaGi5g1v0299600_LC
LjG1.1_chr5	PGSB	exon	61629604	61629963	.	+	.	ID=LotjaGi5g1v0299600_LC.2.exon.1;Parent=LotjaGi5g1v0299600_LC.2
LjG1.1_chr5	PGSB	five_prime_UTR	61629604	61629963	.	+	.	ID=LotjaGi5g1v0299600_LC.2.five_prime_UTR.1;Parent=LotjaGi5g1v0299600_LC.2
LjG1.1_chr5	PGSB	exon	61630031	61630154	.	+	.	ID=LotjaGi5g1v0299600_LC.2.exon.2;Parent=LotjaGi5g1v0299600_LC.2
LjG1.1_chr5	PGSB	five_prime_UTR	61630031	61630154	.	+	.	ID=LotjaGi5g1v0299600_LC.2.five_prime_UTR.2;Parent=LotjaGi5g1v0299600_LC.2
LjG1.1_chr5	PGSB	exon	61630657	61630732	.	+	.	ID=LotjaGi5g1v0299600_LC.2.exon.3;Parent=LotjaGi5g1v0299600_LC.2
LjG1.1_chr5	PGSB	five_prime_UTR	61630657	61630732	.	+	.	ID=LotjaGi5g1v0299600_LC.2.five_prime_UTR.3;Parent=LotjaGi5g1v0299600_LC.2
LjG1.1_chr5	PGSB	exon	61630880	61631706	.	+	.	ID=LotjaGi5g1v0299600_LC.2.exon.4;Parent=LotjaGi5g1v0299600_LC.2
LjG1.1_chr5	PGSB	five_prime_UTR	61630880	61631706	.	+	.	ID=LotjaGi5g1v0299600_LC.2.five_prime_UTR.4;Parent=LotjaGi5g1v0299600_LC.2
LjG1.1_chr5	PGSB	exon	61632168	61632251	.	+	.	ID=LotjaGi5g1v0299600_LC.2.exon.5;Parent=LotjaGi5g1v0299600_LC.2
LjG1.1_chr5	PGSB	five_prime_UTR	61632168	61632251	.	+	.	ID=LotjaGi5g1v0299600_LC.2.five_prime_UTR.5;Parent=LotjaGi5g1v0299600_LC.2
LjG1.1_chr5	PGSB	exon	61633304	61633475	.	+	.	ID=LotjaGi5g1v0299600_LC.2.exon.6;Parent=LotjaGi5g1v0299600_LC.2
LjG1.1_chr5	PGSB	five_prime_UTR	61633304	61633475	.	+	.	ID=LotjaGi5g1v0299600_LC.2.five_prime_UTR.6;Parent=LotjaGi5g1v0299600_LC.2
LjG1.1_chr5	PGSB	exon	61633546	61633921	.	+	.	ID=LotjaGi5g1v0299600_LC.2.exon.7;Parent=LotjaGi5g1v0299600_LC.2
LjG1.1_chr5	PGSB	five_prime_UTR	61633546	61633921	.	+	.	ID=LotjaGi5g1v0299600_LC.2.five_prime_UTR.7;Parent=LotjaGi5g1v0299600_LC.2
LjG1.1_chr5	PGSB	five_prime_UTR	61634148	61634226	.	+	.	ID=LotjaGi5g1v0299600_LC.2.five_prime_UTR.8;Parent=LotjaGi5g1v0299600_LC.2
LjG1.1_chr5	PGSB	exon	61634148	61634229	.	+	.	ID=LotjaGi5g1v0299600_LC.2.exon.8;Parent=LotjaGi5g1v0299600_LC.2
LjG1.1_chr5	PGSB	CDS	61634227	61634229	.	+	0	ID=LotjaGi5g1v0299600_LC.2.CDS.1;Parent=LotjaGi5g1v0299600_LC.2
LjG1.1_chr5	PGSB	exon	61634341	61634529	.	+	.	ID=LotjaGi5g1v0299600_LC.2.exon.9;Parent=LotjaGi5g1v0299600_LC.2
LjG1.1_chr5	PGSB	CDS	61634341	61634529	.	+	0	ID=LotjaGi5g1v0299600_LC.2.CDS.2;Parent=LotjaGi5g1v0299600_LC.2
LjG1.1_chr5	PGSB	CDS	61635836	61635949	.	+	0	ID=LotjaGi5g1v0299600_LC.2.CDS.3;Parent=LotjaGi5g1v0299600_LC.2
LjG1.1_chr5	PGSB	exon	61635836	61636423	.	+	.	ID=LotjaGi5g1v0299600_LC.2.exon.10;Parent=LotjaGi5g1v0299600_LC.2
LjG1.1_chr5	PGSB	three_prime_UTR	61635950	61636423	.	+	.	ID=LotjaGi5g1v0299600_LC.2.three_prime_UTR.9;Parent=LotjaGi5g1v0299600_LC.2
LjG1.1_chr5	PGSB	exon	61636649	61636721	.	+	.	ID=LotjaGi5g1v0299600_LC.2.exon.11;Parent=LotjaGi5g1v0299600_LC.2
LjG1.1_chr5	PGSB	three_prime_UTR	61636649	61636721	.	+	.	ID=LotjaGi5g1v0299600_LC.2.three_prime_UTR.10;Parent=LotjaGi5g1v0299600_LC.2
LjG1.1_chr5	PGSB	exon	61637345	61637765	.	+	.	ID=LotjaGi5g1v0299600_LC.2.exon.12;Parent=LotjaGi5g1v0299600_LC.2
LjG1.1_chr5	PGSB	three_prime_UTR	61637345	61637765	.	+	.	ID=LotjaGi5g1v0299600_LC.2.three_prime_UTR.11;Parent=LotjaGi5g1v0299600_LC.2
LjG1.1_chr5	PGSB	mRNA	61629607	61637726	.	+	.	ID=LotjaGi5g1v0299600_LC.3;Parent=LotjaGi5g1v0299600_LC
LjG1.1_chr5	PGSB	exon	61629607	61630154	.	+	.	ID=LotjaGi5g1v0299600_LC.3.exon.1;Parent=LotjaGi5g1v0299600_LC.3
LjG1.1_chr5	PGSB	five_prime_UTR	61629607	61630154	.	+	.	ID=LotjaGi5g1v0299600_LC.3.five_prime_UTR.1;Parent=LotjaGi5g1v0299600_LC.3
LjG1.1_chr5	PGSB	exon	61630657	61630732	.	+	.	ID=LotjaGi5g1v0299600_LC.3.exon.2;Parent=LotjaGi5g1v0299600_LC.3
LjG1.1_chr5	PGSB	five_prime_UTR	61630657	61630732	.	+	.	ID=LotjaGi5g1v0299600_LC.3.five_prime_UTR.2;Parent=LotjaGi5g1v0299600_LC.3
LjG1.1_chr5	PGSB	exon	61630880	61632251	.	+	.	ID=LotjaGi5g1v0299600_LC.3.exon.3;Parent=LotjaGi5g1v0299600_LC.3
LjG1.1_chr5	PGSB	five_prime_UTR	61630880	61632251	.	+	.	ID=LotjaGi5g1v0299600_LC.3.five_prime_UTR.3;Parent=LotjaGi5g1v0299600_LC.3
LjG1.1_chr5	PGSB	exon	61633304	61633475	.	+	.	ID=LotjaGi5g1v0299600_LC.3.exon.4;Parent=LotjaGi5g1v0299600_LC.3
LjG1.1_chr5	PGSB	five_prime_UTR	61633304	61633475	.	+	.	ID=LotjaGi5g1v0299600_LC.3.five_prime_UTR.4;Parent=LotjaGi5g1v0299600_LC.3
LjG1.1_chr5	PGSB	exon	61633546	61633921	.	+	.	ID=LotjaGi5g1v0299600_LC.3.exon.5;Parent=LotjaGi5g1v0299600_LC.3
LjG1.1_chr5	PGSB	five_prime_UTR	61633546	61633921	.	+	.	ID=LotjaGi5g1v0299600_LC.3.five_prime_UTR.5;Parent=LotjaGi5g1v0299600_LC.3
LjG1.1_chr5	PGSB	five_prime_UTR	61634148	61634226	.	+	.	ID=LotjaGi5g1v0299600_LC.3.five_prime_UTR.6;Parent=LotjaGi5g1v0299600_LC.3
LjG1.1_chr5	PGSB	exon	61634148	61634229	.	+	.	ID=LotjaGi5g1v0299600_LC.3.exon.6;Parent=LotjaGi5g1v0299600_LC.3
LjG1.1_chr5	PGSB	CDS	61634227	61634229	.	+	0	ID=LotjaGi5g1v0299600_LC.3.CDS.1;Parent=LotjaGi5g1v0299600_LC.3
LjG1.1_chr5	PGSB	exon	61634341	61634529	.	+	.	ID=LotjaGi5g1v0299600_LC.3.exon.7;Parent=LotjaGi5g1v0299600_LC.3
LjG1.1_chr5	PGSB	CDS	61634341	61634529	.	+	0	ID=LotjaGi5g1v0299600_LC.3.CDS.2;Parent=LotjaGi5g1v0299600_LC.3
LjG1.1_chr5	PGSB	CDS	61635836	61635949	.	+	0	ID=LotjaGi5g1v0299600_LC.3.CDS.3;Parent=LotjaGi5g1v0299600_LC.3
LjG1.1_chr5	PGSB	exon	61635836	61636423	.	+	.	ID=LotjaGi5g1v0299600_LC.3.exon.8;Parent=LotjaGi5g1v0299600_LC.3
LjG1.1_chr5	PGSB	three_prime_UTR	61635950	61636423	.	+	.	ID=LotjaGi5g1v0299600_LC.3.three_prime_UTR.7;Parent=LotjaGi5g1v0299600_LC.3
LjG1.1_chr5	PGSB	exon	61636649	61636721	.	+	.	ID=LotjaGi5g1v0299600_LC.3.exon.9;Parent=LotjaGi5g1v0299600_LC.3
LjG1.1_chr5	PGSB	three_prime_UTR	61636649	61636721	.	+	.	ID=LotjaGi5g1v0299600_LC.3.three_prime_UTR.8;Parent=LotjaGi5g1v0299600_LC.3
LjG1.1_chr5	PGSB	exon	61637345	61637726	.	+	.	ID=LotjaGi5g1v0299600_LC.3.exon.10;Parent=LotjaGi5g1v0299600_LC.3
LjG1.1_chr5	PGSB	three_prime_UTR	61637345	61637726	.	+	.	ID=LotjaGi5g1v0299600_LC.3.three_prime_UTR.9;Parent=LotjaGi5g1v0299600_LC.3
###
LjG1.1_chr5	PGSB	gene	61647512	61666523	.	+	.	ID=LotjaGi5g1v0299700
LjG1.1_chr5	PGSB	mRNA	61647512	61666523	.	+	.	ID=LotjaGi5g1v0299700.1;Parent=LotjaGi5g1v0299700
LjG1.1_chr5	PGSB	five_prime_UTR	61647512	61649057	.	+	.	ID=LotjaGi5g1v0299700.1.five_prime_UTR.1;Parent=LotjaGi5g1v0299700.1
LjG1.1_chr5	PGSB	exon	61647512	61649193	.	+	.	ID=LotjaGi5g1v0299700.1.exon.1;Parent=LotjaGi5g1v0299700.1
LjG1.1_chr5	PGSB	CDS	61649058	61649193	.	+	0	ID=LotjaGi5g1v0299700.1.CDS.1;Parent=LotjaGi5g1v0299700.1
LjG1.1_chr5	PGSB	exon	61649289	61649371	.	+	.	ID=LotjaGi5g1v0299700.1.exon.2;Parent=LotjaGi5g1v0299700.1
LjG1.1_chr5	PGSB	CDS	61649289	61649371	.	+	2	ID=LotjaGi5g1v0299700.1.CDS.2;Parent=LotjaGi5g1v0299700.1
LjG1.1_chr5	PGSB	exon	61650980	61651109	.	+	.	ID=LotjaGi5g1v0299700.1.exon.3;Parent=LotjaGi5g1v0299700.1
LjG1.1_chr5	PGSB	CDS	61650980	61651109	.	+	0	ID=LotjaGi5g1v0299700.1.CDS.3;Parent=LotjaGi5g1v0299700.1
LjG1.1_chr5	PGSB	exon	61652819	61652898	.	+	.	ID=LotjaGi5g1v0299700.1.exon.4;Parent=LotjaGi5g1v0299700.1
LjG1.1_chr5	PGSB	CDS	61652819	61652898	.	+	2	ID=LotjaGi5g1v0299700.1.CDS.4;Parent=LotjaGi5g1v0299700.1
LjG1.1_chr5	PGSB	exon	61653772	61653858	.	+	.	ID=LotjaGi5g1v0299700.1.exon.5;Parent=LotjaGi5g1v0299700.1
LjG1.1_chr5	PGSB	CDS	61653772	61653858	.	+	0	ID=LotjaGi5g1v0299700.1.CDS.5;Parent=LotjaGi5g1v0299700.1
LjG1.1_chr5	PGSB	exon	61654053	61654177	.	+	.	ID=LotjaGi5g1v0299700.1.exon.6;Parent=LotjaGi5g1v0299700.1
LjG1.1_chr5	PGSB	CDS	61654053	61654177	.	+	0	ID=LotjaGi5g1v0299700.1.CDS.6;Parent=LotjaGi5g1v0299700.1
LjG1.1_chr5	PGSB	exon	61654394	61654454	.	+	.	ID=LotjaGi5g1v0299700.1.exon.7;Parent=LotjaGi5g1v0299700.1
LjG1.1_chr5	PGSB	CDS	61654394	61654454	.	+	1	ID=LotjaGi5g1v0299700.1.CDS.7;Parent=LotjaGi5g1v0299700.1
LjG1.1_chr5	PGSB	exon	61654871	61654927	.	+	.	ID=LotjaGi5g1v0299700.1.exon.8;Parent=LotjaGi5g1v0299700.1
LjG1.1_chr5	PGSB	CDS	61654871	61654927	.	+	0	ID=LotjaGi5g1v0299700.1.CDS.8;Parent=LotjaGi5g1v0299700.1
LjG1.1_chr5	PGSB	exon	61655005	61655082	.	+	.	ID=LotjaGi5g1v0299700.1.exon.9;Parent=LotjaGi5g1v0299700.1
LjG1.1_chr5	PGSB	CDS	61655005	61655082	.	+	0	ID=LotjaGi5g1v0299700.1.CDS.9;Parent=LotjaGi5g1v0299700.1
LjG1.1_chr5	PGSB	exon	61655161	61655266	.	+	.	ID=LotjaGi5g1v0299700.1.exon.10;Parent=LotjaGi5g1v0299700.1
LjG1.1_chr5	PGSB	CDS	61655161	61655266	.	+	0	ID=LotjaGi5g1v0299700.1.CDS.10;Parent=LotjaGi5g1v0299700.1
LjG1.1_chr5	PGSB	exon	61655717	61655865	.	+	.	ID=LotjaGi5g1v0299700.1.exon.11;Parent=LotjaGi5g1v0299700.1
LjG1.1_chr5	PGSB	CDS	61655717	61655865	.	+	2	ID=LotjaGi5g1v0299700.1.CDS.11;Parent=LotjaGi5g1v0299700.1
LjG1.1_chr5	PGSB	CDS	61656114	61656218	.	+	0	ID=LotjaGi5g1v0299700.1.CDS.12;Parent=LotjaGi5g1v0299700.1
LjG1.1_chr5	PGSB	exon	61656114	61662806	.	+	.	ID=LotjaGi5g1v0299700.1.exon.12;Parent=LotjaGi5g1v0299700.1
LjG1.1_chr5	PGSB	three_prime_UTR	61656219	61662806	.	+	.	ID=LotjaGi5g1v0299700.1.three_prime_UTR.2;Parent=LotjaGi5g1v0299700.1
LjG1.1_chr5	PGSB	exon	61664223	61666523	.	+	.	ID=LotjaGi5g1v0299700.1.exon.13;Parent=LotjaGi5g1v0299700.1
LjG1.1_chr5	PGSB	three_prime_UTR	61664223	61666523	.	+	.	ID=LotjaGi5g1v0299700.1.three_prime_UTR.3;Parent=LotjaGi5g1v0299700.1
LjG1.1_chr5	PGSB	mRNA	61648571	61656479	.	+	.	ID=LotjaGi5g1v0299700.2;Parent=LotjaGi5g1v0299700
LjG1.1_chr5	PGSB	five_prime_UTR	61648571	61649057	.	+	.	ID=LotjaGi5g1v0299700.2.five_prime_UTR.1;Parent=LotjaGi5g1v0299700.2
LjG1.1_chr5	PGSB	exon	61648571	61649193	.	+	.	ID=LotjaGi5g1v0299700.2.exon.1;Parent=LotjaGi5g1v0299700.2
LjG1.1_chr5	PGSB	CDS	61649058	61649193	.	+	0	ID=LotjaGi5g1v0299700.2.CDS.1;Parent=LotjaGi5g1v0299700.2
LjG1.1_chr5	PGSB	exon	61649289	61649371	.	+	.	ID=LotjaGi5g1v0299700.2.exon.2;Parent=LotjaGi5g1v0299700.2
LjG1.1_chr5	PGSB	CDS	61649289	61649371	.	+	2	ID=LotjaGi5g1v0299700.2.CDS.2;Parent=LotjaGi5g1v0299700.2
LjG1.1_chr5	PGSB	exon	61650980	61651109	.	+	.	ID=LotjaGi5g1v0299700.2.exon.3;Parent=LotjaGi5g1v0299700.2
LjG1.1_chr5	PGSB	CDS	61650980	61651109	.	+	0	ID=LotjaGi5g1v0299700.2.CDS.3;Parent=LotjaGi5g1v0299700.2
LjG1.1_chr5	PGSB	exon	61652819	61652898	.	+	.	ID=LotjaGi5g1v0299700.2.exon.4;Parent=LotjaGi5g1v0299700.2
LjG1.1_chr5	PGSB	CDS	61652819	61652898	.	+	2	ID=LotjaGi5g1v0299700.2.CDS.4;Parent=LotjaGi5g1v0299700.2
LjG1.1_chr5	PGSB	exon	61653772	61653858	.	+	.	ID=LotjaGi5g1v0299700.2.exon.5;Parent=LotjaGi5g1v0299700.2
LjG1.1_chr5	PGSB	CDS	61653772	61653858	.	+	0	ID=LotjaGi5g1v0299700.2.CDS.5;Parent=LotjaGi5g1v0299700.2
LjG1.1_chr5	PGSB	exon	61654053	61654177	.	+	.	ID=LotjaGi5g1v0299700.2.exon.6;Parent=LotjaGi5g1v0299700.2
LjG1.1_chr5	PGSB	CDS	61654053	61654177	.	+	0	ID=LotjaGi5g1v0299700.2.CDS.6;Parent=LotjaGi5g1v0299700.2
LjG1.1_chr5	PGSB	exon	61654394	61654454	.	+	.	ID=LotjaGi5g1v0299700.2.exon.7;Parent=LotjaGi5g1v0299700.2
LjG1.1_chr5	PGSB	CDS	61654394	61654454	.	+	1	ID=LotjaGi5g1v0299700.2.CDS.7;Parent=LotjaGi5g1v0299700.2
LjG1.1_chr5	PGSB	exon	61654871	61654927	.	+	.	ID=LotjaGi5g1v0299700.2.exon.8;Parent=LotjaGi5g1v0299700.2
LjG1.1_chr5	PGSB	CDS	61654871	61654927	.	+	0	ID=LotjaGi5g1v0299700.2.CDS.8;Parent=LotjaGi5g1v0299700.2
LjG1.1_chr5	PGSB	exon	61655005	61655082	.	+	.	ID=LotjaGi5g1v0299700.2.exon.9;Parent=LotjaGi5g1v0299700.2
LjG1.1_chr5	PGSB	CDS	61655005	61655082	.	+	0	ID=LotjaGi5g1v0299700.2.CDS.9;Parent=LotjaGi5g1v0299700.2
LjG1.1_chr5	PGSB	exon	61655161	61655266	.	+	.	ID=LotjaGi5g1v0299700.2.exon.10;Parent=LotjaGi5g1v0299700.2
LjG1.1_chr5	PGSB	CDS	61655161	61655266	.	+	0	ID=LotjaGi5g1v0299700.2.CDS.10;Parent=LotjaGi5g1v0299700.2
LjG1.1_chr5	PGSB	exon	61655717	61655865	.	+	.	ID=LotjaGi5g1v0299700.2.exon.11;Parent=LotjaGi5g1v0299700.2
LjG1.1_chr5	PGSB	CDS	61655717	61655865	.	+	2	ID=LotjaGi5g1v0299700.2.CDS.11;Parent=LotjaGi5g1v0299700.2
LjG1.1_chr5	PGSB	CDS	61656114	61656218	.	+	0	ID=LotjaGi5g1v0299700.2.CDS.12;Parent=LotjaGi5g1v0299700.2
LjG1.1_chr5	PGSB	exon	61656114	61656224	.	+	.	ID=LotjaGi5g1v0299700.2.exon.12;Parent=LotjaGi5g1v0299700.2
LjG1.1_chr5	PGSB	three_prime_UTR	61656219	61656224	.	+	.	ID=LotjaGi5g1v0299700.2.three_prime_UTR.2;Parent=LotjaGi5g1v0299700.2
LjG1.1_chr5	PGSB	exon	61656308	61656479	.	+	.	ID=LotjaGi5g1v0299700.2.exon.13;Parent=LotjaGi5g1v0299700.2
LjG1.1_chr5	PGSB	three_prime_UTR	61656308	61656479	.	+	.	ID=LotjaGi5g1v0299700.2.three_prime_UTR.3;Parent=LotjaGi5g1v0299700.2
LjG1.1_chr5	PGSB	mRNA	61650912	61656427	.	+	.	ID=LotjaGi5g1v0299700.3;Parent=LotjaGi5g1v0299700
LjG1.1_chr5	PGSB	five_prime_UTR	61650912	61651091	.	+	.	ID=LotjaGi5g1v0299700.3.five_prime_UTR.1;Parent=LotjaGi5g1v0299700.3
LjG1.1_chr5	PGSB	exon	61650912	61651109	.	+	.	ID=LotjaGi5g1v0299700.3.exon.1;Parent=LotjaGi5g1v0299700.3
LjG1.1_chr5	PGSB	CDS	61651092	61651109	.	+	0	ID=LotjaGi5g1v0299700.3.CDS.1;Parent=LotjaGi5g1v0299700.3
LjG1.1_chr5	PGSB	exon	61653772	61653858	.	+	.	ID=LotjaGi5g1v0299700.3.exon.2;Parent=LotjaGi5g1v0299700.3
LjG1.1_chr5	PGSB	CDS	61653772	61653858	.	+	0	ID=LotjaGi5g1v0299700.3.CDS.2;Parent=LotjaGi5g1v0299700.3
LjG1.1_chr5	PGSB	exon	61654053	61654177	.	+	.	ID=LotjaGi5g1v0299700.3.exon.3;Parent=LotjaGi5g1v0299700.3
LjG1.1_chr5	PGSB	CDS	61654053	61654177	.	+	0	ID=LotjaGi5g1v0299700.3.CDS.3;Parent=LotjaGi5g1v0299700.3
LjG1.1_chr5	PGSB	exon	61654394	61654454	.	+	.	ID=LotjaGi5g1v0299700.3.exon.4;Parent=LotjaGi5g1v0299700.3
LjG1.1_chr5	PGSB	CDS	61654394	61654454	.	+	1	ID=LotjaGi5g1v0299700.3.CDS.4;Parent=LotjaGi5g1v0299700.3
LjG1.1_chr5	PGSB	exon	61654871	61654927	.	+	.	ID=LotjaGi5g1v0299700.3.exon.5;Parent=LotjaGi5g1v0299700.3
LjG1.1_chr5	PGSB	CDS	61654871	61654927	.	+	0	ID=LotjaGi5g1v0299700.3.CDS.5;Parent=LotjaGi5g1v0299700.3
LjG1.1_chr5	PGSB	exon	61655005	61655082	.	+	.	ID=LotjaGi5g1v0299700.3.exon.6;Parent=LotjaGi5g1v0299700.3
LjG1.1_chr5	PGSB	CDS	61655005	61655082	.	+	0	ID=LotjaGi5g1v0299700.3.CDS.6;Parent=LotjaGi5g1v0299700.3
LjG1.1_chr5	PGSB	exon	61655161	61655266	.	+	.	ID=LotjaGi5g1v0299700.3.exon.7;Parent=LotjaGi5g1v0299700.3
LjG1.1_chr5	PGSB	CDS	61655161	61655266	.	+	0	ID=LotjaGi5g1v0299700.3.CDS.7;Parent=LotjaGi5g1v0299700.3
LjG1.1_chr5	PGSB	exon	61655717	61655865	.	+	.	ID=LotjaGi5g1v0299700.3.exon.8;Parent=LotjaGi5g1v0299700.3
LjG1.1_chr5	PGSB	CDS	61655717	61655865	.	+	2	ID=LotjaGi5g1v0299700.3.CDS.8;Parent=LotjaGi5g1v0299700.3
LjG1.1_chr5	PGSB	CDS	61656114	61656218	.	+	0	ID=LotjaGi5g1v0299700.3.CDS.9;Parent=LotjaGi5g1v0299700.3
LjG1.1_chr5	PGSB	exon	61656114	61656427	.	+	.	ID=LotjaGi5g1v0299700.3.exon.9;Parent=LotjaGi5g1v0299700.3
LjG1.1_chr5	PGSB	three_prime_UTR	61656219	61656427	.	+	.	ID=LotjaGi5g1v0299700.3.three_prime_UTR.2;Parent=LotjaGi5g1v0299700.3
###
LjG1.1_chr5	PGSB	gene	61668997	61696849	.	+	.	ID=LotjaGi5g1v0299800
LjG1.1_chr5	PGSB	mRNA	61668997	61696849	.	+	.	ID=LotjaGi5g1v0299800.1;Parent=LotjaGi5g1v0299800
LjG1.1_chr5	PGSB	five_prime_UTR	61668997	61669238	.	+	.	ID=LotjaGi5g1v0299800.1.five_prime_UTR.1;Parent=LotjaGi5g1v0299800.1
LjG1.1_chr5	PGSB	exon	61668997	61669629	.	+	.	ID=LotjaGi5g1v0299800.1.exon.1;Parent=LotjaGi5g1v0299800.1
LjG1.1_chr5	PGSB	CDS	61669239	61669629	.	+	0	ID=LotjaGi5g1v0299800.1.CDS.1;Parent=LotjaGi5g1v0299800.1
LjG1.1_chr5	PGSB	exon	61671323	61671401	.	+	.	ID=LotjaGi5g1v0299800.1.exon.2;Parent=LotjaGi5g1v0299800.1
LjG1.1_chr5	PGSB	CDS	61671323	61671401	.	+	2	ID=LotjaGi5g1v0299800.1.CDS.2;Parent=LotjaGi5g1v0299800.1
LjG1.1_chr5	PGSB	exon	61671487	61671560	.	+	.	ID=LotjaGi5g1v0299800.1.exon.3;Parent=LotjaGi5g1v0299800.1
LjG1.1_chr5	PGSB	CDS	61671487	61671560	.	+	1	ID=LotjaGi5g1v0299800.1.CDS.3;Parent=LotjaGi5g1v0299800.1
LjG1.1_chr5	PGSB	exon	61672067	61672176	.	+	.	ID=LotjaGi5g1v0299800.1.exon.4;Parent=LotjaGi5g1v0299800.1
LjG1.1_chr5	PGSB	CDS	61672067	61672176	.	+	2	ID=LotjaGi5g1v0299800.1.CDS.4;Parent=LotjaGi5g1v0299800.1
LjG1.1_chr5	PGSB	exon	61672277	61672357	.	+	.	ID=LotjaGi5g1v0299800.1.exon.5;Parent=LotjaGi5g1v0299800.1
LjG1.1_chr5	PGSB	CDS	61672277	61672357	.	+	0	ID=LotjaGi5g1v0299800.1.CDS.5;Parent=LotjaGi5g1v0299800.1
LjG1.1_chr5	PGSB	exon	61672979	61673065	.	+	.	ID=LotjaGi5g1v0299800.1.exon.6;Parent=LotjaGi5g1v0299800.1
LjG1.1_chr5	PGSB	CDS	61672979	61673065	.	+	0	ID=LotjaGi5g1v0299800.1.CDS.6;Parent=LotjaGi5g1v0299800.1
LjG1.1_chr5	PGSB	exon	61674084	61674226	.	+	.	ID=LotjaGi5g1v0299800.1.exon.7;Parent=LotjaGi5g1v0299800.1
LjG1.1_chr5	PGSB	CDS	61674084	61674226	.	+	0	ID=LotjaGi5g1v0299800.1.CDS.7;Parent=LotjaGi5g1v0299800.1
LjG1.1_chr5	PGSB	exon	61675095	61675245	.	+	.	ID=LotjaGi5g1v0299800.1.exon.8;Parent=LotjaGi5g1v0299800.1
LjG1.1_chr5	PGSB	CDS	61675095	61675245	.	+	1	ID=LotjaGi5g1v0299800.1.CDS.8;Parent=LotjaGi5g1v0299800.1
LjG1.1_chr5	PGSB	exon	61675322	61675444	.	+	.	ID=LotjaGi5g1v0299800.1.exon.9;Parent=LotjaGi5g1v0299800.1
LjG1.1_chr5	PGSB	CDS	61675322	61675444	.	+	0	ID=LotjaGi5g1v0299800.1.CDS.9;Parent=LotjaGi5g1v0299800.1
LjG1.1_chr5	PGSB	exon	61675530	61675613	.	+	.	ID=LotjaGi5g1v0299800.1.exon.10;Parent=LotjaGi5g1v0299800.1
LjG1.1_chr5	PGSB	CDS	61675530	61675613	.	+	0	ID=LotjaGi5g1v0299800.1.CDS.10;Parent=LotjaGi5g1v0299800.1
LjG1.1_chr5	PGSB	exon	61675713	61675900	.	+	.	ID=LotjaGi5g1v0299800.1.exon.11;Parent=LotjaGi5g1v0299800.1
LjG1.1_chr5	PGSB	CDS	61675713	61675900	.	+	0	ID=LotjaGi5g1v0299800.1.CDS.11;Parent=LotjaGi5g1v0299800.1
LjG1.1_chr5	PGSB	exon	61676019	61676193	.	+	.	ID=LotjaGi5g1v0299800.1.exon.12;Parent=LotjaGi5g1v0299800.1
LjG1.1_chr5	PGSB	CDS	61676019	61676193	.	+	1	ID=LotjaGi5g1v0299800.1.CDS.12;Parent=LotjaGi5g1v0299800.1
LjG1.1_chr5	PGSB	exon	61676303	61676424	.	+	.	ID=LotjaGi5g1v0299800.1.exon.13;Parent=LotjaGi5g1v0299800.1
LjG1.1_chr5	PGSB	CDS	61676303	61676424	.	+	0	ID=LotjaGi5g1v0299800.1.CDS.13;Parent=LotjaGi5g1v0299800.1
LjG1.1_chr5	PGSB	exon	61676526	61676605	.	+	.	ID=LotjaGi5g1v0299800.1.exon.14;Parent=LotjaGi5g1v0299800.1
LjG1.1_chr5	PGSB	CDS	61676526	61676605	.	+	1	ID=LotjaGi5g1v0299800.1.CDS.14;Parent=LotjaGi5g1v0299800.1
LjG1.1_chr5	PGSB	exon	61677349	61677407	.	+	.	ID=LotjaGi5g1v0299800.1.exon.15;Parent=LotjaGi5g1v0299800.1
LjG1.1_chr5	PGSB	CDS	61677349	61677407	.	+	2	ID=LotjaGi5g1v0299800.1.CDS.15;Parent=LotjaGi5g1v0299800.1
LjG1.1_chr5	PGSB	exon	61678167	61678321	.	+	.	ID=LotjaGi5g1v0299800.1.exon.16;Parent=LotjaGi5g1v0299800.1
LjG1.1_chr5	PGSB	CDS	61678167	61678321	.	+	0	ID=LotjaGi5g1v0299800.1.CDS.16;Parent=LotjaGi5g1v0299800.1
LjG1.1_chr5	PGSB	exon	61679069	61679247	.	+	.	ID=LotjaGi5g1v0299800.1.exon.17;Parent=LotjaGi5g1v0299800.1
LjG1.1_chr5	PGSB	CDS	61679069	61679247	.	+	1	ID=LotjaGi5g1v0299800.1.CDS.17;Parent=LotjaGi5g1v0299800.1
LjG1.1_chr5	PGSB	exon	61679526	61679638	.	+	.	ID=LotjaGi5g1v0299800.1.exon.18;Parent=LotjaGi5g1v0299800.1
LjG1.1_chr5	PGSB	CDS	61679526	61679638	.	+	2	ID=LotjaGi5g1v0299800.1.CDS.18;Parent=LotjaGi5g1v0299800.1
LjG1.1_chr5	PGSB	exon	61679701	61679871	.	+	.	ID=LotjaGi5g1v0299800.1.exon.19;Parent=LotjaGi5g1v0299800.1
LjG1.1_chr5	PGSB	CDS	61679701	61679871	.	+	0	ID=LotjaGi5g1v0299800.1.CDS.19;Parent=LotjaGi5g1v0299800.1
LjG1.1_chr5	PGSB	exon	61686402	61686530	.	+	.	ID=LotjaGi5g1v0299800.1.exon.20;Parent=LotjaGi5g1v0299800.1
LjG1.1_chr5	PGSB	CDS	61686402	61686530	.	+	0	ID=LotjaGi5g1v0299800.1.CDS.20;Parent=LotjaGi5g1v0299800.1
LjG1.1_chr5	PGSB	exon	61686634	61686734	.	+	.	ID=LotjaGi5g1v0299800.1.exon.21;Parent=LotjaGi5g1v0299800.1
LjG1.1_chr5	PGSB	CDS	61686634	61686734	.	+	0	ID=LotjaGi5g1v0299800.1.CDS.21;Parent=LotjaGi5g1v0299800.1
LjG1.1_chr5	PGSB	exon	61686815	61686932	.	+	.	ID=LotjaGi5g1v0299800.1.exon.22;Parent=LotjaGi5g1v0299800.1
LjG1.1_chr5	PGSB	CDS	61686815	61686932	.	+	1	ID=LotjaGi5g1v0299800.1.CDS.22;Parent=LotjaGi5g1v0299800.1
LjG1.1_chr5	PGSB	exon	61687072	61687151	.	+	.	ID=LotjaGi5g1v0299800.1.exon.23;Parent=LotjaGi5g1v0299800.1
LjG1.1_chr5	PGSB	CDS	61687072	61687151	.	+	0	ID=LotjaGi5g1v0299800.1.CDS.23;Parent=LotjaGi5g1v0299800.1
LjG1.1_chr5	PGSB	exon	61687295	61687367	.	+	.	ID=LotjaGi5g1v0299800.1.exon.24;Parent=LotjaGi5g1v0299800.1
LjG1.1_chr5	PGSB	CDS	61687295	61687367	.	+	1	ID=LotjaGi5g1v0299800.1.CDS.24;Parent=LotjaGi5g1v0299800.1
LjG1.1_chr5	PGSB	exon	61687763	61687848	.	+	.	ID=LotjaGi5g1v0299800.1.exon.25;Parent=LotjaGi5g1v0299800.1
LjG1.1_chr5	PGSB	CDS	61687763	61687848	.	+	0	ID=LotjaGi5g1v0299800.1.CDS.25;Parent=LotjaGi5g1v0299800.1
LjG1.1_chr5	PGSB	exon	61687920	61687971	.	+	.	ID=LotjaGi5g1v0299800.1.exon.26;Parent=LotjaGi5g1v0299800.1
LjG1.1_chr5	PGSB	CDS	61687920	61687971	.	+	1	ID=LotjaGi5g1v0299800.1.CDS.26;Parent=LotjaGi5g1v0299800.1
LjG1.1_chr5	PGSB	exon	61688056	61688190	.	+	.	ID=LotjaGi5g1v0299800.1.exon.27;Parent=LotjaGi5g1v0299800.1
LjG1.1_chr5	PGSB	CDS	61688056	61688190	.	+	0	ID=LotjaGi5g1v0299800.1.CDS.27;Parent=LotjaGi5g1v0299800.1
LjG1.1_chr5	PGSB	exon	61688371	61688442	.	+	.	ID=LotjaGi5g1v0299800.1.exon.28;Parent=LotjaGi5g1v0299800.1
LjG1.1_chr5	PGSB	CDS	61688371	61688442	.	+	0	ID=LotjaGi5g1v0299800.1.CDS.28;Parent=LotjaGi5g1v0299800.1
LjG1.1_chr5	PGSB	exon	61689073	61689165	.	+	.	ID=LotjaGi5g1v0299800.1.exon.29;Parent=LotjaGi5g1v0299800.1
LjG1.1_chr5	PGSB	CDS	61689073	61689165	.	+	0	ID=LotjaGi5g1v0299800.1.CDS.29;Parent=LotjaGi5g1v0299800.1
LjG1.1_chr5	PGSB	exon	61689386	61689481	.	+	.	ID=LotjaGi5g1v0299800.1.exon.30;Parent=LotjaGi5g1v0299800.1
LjG1.1_chr5	PGSB	CDS	61689386	61689481	.	+	0	ID=LotjaGi5g1v0299800.1.CDS.30;Parent=LotjaGi5g1v0299800.1
LjG1.1_chr5	PGSB	exon	61689658	61689756	.	+	.	ID=LotjaGi5g1v0299800.1.exon.31;Parent=LotjaGi5g1v0299800.1
LjG1.1_chr5	PGSB	CDS	61689658	61689756	.	+	0	ID=LotjaGi5g1v0299800.1.CDS.31;Parent=LotjaGi5g1v0299800.1
LjG1.1_chr5	PGSB	exon	61694205	61694297	.	+	.	ID=LotjaGi5g1v0299800.1.exon.32;Parent=LotjaGi5g1v0299800.1
LjG1.1_chr5	PGSB	CDS	61694205	61694297	.	+	0	ID=LotjaGi5g1v0299800.1.CDS.32;Parent=LotjaGi5g1v0299800.1
LjG1.1_chr5	PGSB	exon	61695229	61695438	.	+	.	ID=LotjaGi5g1v0299800.1.exon.33;Parent=LotjaGi5g1v0299800.1
LjG1.1_chr5	PGSB	CDS	61695229	61695438	.	+	0	ID=LotjaGi5g1v0299800.1.CDS.33;Parent=LotjaGi5g1v0299800.1
LjG1.1_chr5	PGSB	CDS	61695688	61695846	.	+	0	ID=LotjaGi5g1v0299800.1.CDS.34;Parent=LotjaGi5g1v0299800.1
LjG1.1_chr5	PGSB	exon	61695688	61696849	.	+	.	ID=LotjaGi5g1v0299800.1.exon.34;Parent=LotjaGi5g1v0299800.1
LjG1.1_chr5	PGSB	three_prime_UTR	61695847	61696849	.	+	.	ID=LotjaGi5g1v0299800.1.three_prime_UTR.2;Parent=LotjaGi5g1v0299800.1
LjG1.1_chr5	PGSB	mRNA	61669166	61679248	.	+	.	ID=LotjaGi5g1v0299800.2;Parent=LotjaGi5g1v0299800
LjG1.1_chr5	PGSB	five_prime_UTR	61669166	61669238	.	+	.	ID=LotjaGi5g1v0299800.2.five_prime_UTR.1;Parent=LotjaGi5g1v0299800.2
LjG1.1_chr5	PGSB	exon	61669166	61669629	.	+	.	ID=LotjaGi5g1v0299800.2.exon.1;Parent=LotjaGi5g1v0299800.2
LjG1.1_chr5	PGSB	CDS	61669239	61669629	.	+	0	ID=LotjaGi5g1v0299800.2.CDS.1;Parent=LotjaGi5g1v0299800.2
LjG1.1_chr5	PGSB	exon	61671323	61671401	.	+	.	ID=LotjaGi5g1v0299800.2.exon.2;Parent=LotjaGi5g1v0299800.2
LjG1.1_chr5	PGSB	CDS	61671323	61671401	.	+	2	ID=LotjaGi5g1v0299800.2.CDS.2;Parent=LotjaGi5g1v0299800.2
LjG1.1_chr5	PGSB	exon	61671487	61671560	.	+	.	ID=LotjaGi5g1v0299800.2.exon.3;Parent=LotjaGi5g1v0299800.2
LjG1.1_chr5	PGSB	CDS	61671487	61671560	.	+	1	ID=LotjaGi5g1v0299800.2.CDS.3;Parent=LotjaGi5g1v0299800.2
LjG1.1_chr5	PGSB	exon	61672067	61672176	.	+	.	ID=LotjaGi5g1v0299800.2.exon.4;Parent=LotjaGi5g1v0299800.2
LjG1.1_chr5	PGSB	CDS	61672067	61672176	.	+	2	ID=LotjaGi5g1v0299800.2.CDS.4;Parent=LotjaGi5g1v0299800.2
LjG1.1_chr5	PGSB	exon	61672277	61672357	.	+	.	ID=LotjaGi5g1v0299800.2.exon.5;Parent=LotjaGi5g1v0299800.2
LjG1.1_chr5	PGSB	CDS	61672277	61672357	.	+	0	ID=LotjaGi5g1v0299800.2.CDS.5;Parent=LotjaGi5g1v0299800.2
LjG1.1_chr5	PGSB	exon	61672979	61673065	.	+	.	ID=LotjaGi5g1v0299800.2.exon.6;Parent=LotjaGi5g1v0299800.2
LjG1.1_chr5	PGSB	CDS	61672979	61673065	.	+	0	ID=LotjaGi5g1v0299800.2.CDS.6;Parent=LotjaGi5g1v0299800.2
LjG1.1_chr5	PGSB	CDS	61675095	61675160	.	+	0	ID=LotjaGi5g1v0299800.2.CDS.7;Parent=LotjaGi5g1v0299800.2
LjG1.1_chr5	PGSB	exon	61675095	61675245	.	+	.	ID=LotjaGi5g1v0299800.2.exon.7;Parent=LotjaGi5g1v0299800.2
LjG1.1_chr5	PGSB	three_prime_UTR	61675161	61675245	.	+	.	ID=LotjaGi5g1v0299800.2.three_prime_UTR.2;Parent=LotjaGi5g1v0299800.2
LjG1.1_chr5	PGSB	exon	61675322	61675444	.	+	.	ID=LotjaGi5g1v0299800.2.exon.8;Parent=LotjaGi5g1v0299800.2
LjG1.1_chr5	PGSB	three_prime_UTR	61675322	61675444	.	+	.	ID=LotjaGi5g1v0299800.2.three_prime_UTR.3;Parent=LotjaGi5g1v0299800.2
LjG1.1_chr5	PGSB	exon	61675530	61675613	.	+	.	ID=LotjaGi5g1v0299800.2.exon.9;Parent=LotjaGi5g1v0299800.2
LjG1.1_chr5	PGSB	three_prime_UTR	61675530	61675613	.	+	.	ID=LotjaGi5g1v0299800.2.three_prime_UTR.4;Parent=LotjaGi5g1v0299800.2
LjG1.1_chr5	PGSB	exon	61675713	61675900	.	+	.	ID=LotjaGi5g1v0299800.2.exon.10;Parent=LotjaGi5g1v0299800.2
LjG1.1_chr5	PGSB	three_prime_UTR	61675713	61675900	.	+	.	ID=LotjaGi5g1v0299800.2.three_prime_UTR.5;Parent=LotjaGi5g1v0299800.2
LjG1.1_chr5	PGSB	exon	61676019	61676193	.	+	.	ID=LotjaGi5g1v0299800.2.exon.11;Parent=LotjaGi5g1v0299800.2
LjG1.1_chr5	PGSB	three_prime_UTR	61676019	61676193	.	+	.	ID=LotjaGi5g1v0299800.2.three_prime_UTR.6;Parent=LotjaGi5g1v0299800.2
LjG1.1_chr5	PGSB	exon	61676303	61676424	.	+	.	ID=LotjaGi5g1v0299800.2.exon.12;Parent=LotjaGi5g1v0299800.2
LjG1.1_chr5	PGSB	three_prime_UTR	61676303	61676424	.	+	.	ID=LotjaGi5g1v0299800.2.three_prime_UTR.7;Parent=LotjaGi5g1v0299800.2
LjG1.1_chr5	PGSB	exon	61676526	61676605	.	+	.	ID=LotjaGi5g1v0299800.2.exon.13;Parent=LotjaGi5g1v0299800.2
LjG1.1_chr5	PGSB	three_prime_UTR	61676526	61676605	.	+	.	ID=LotjaGi5g1v0299800.2.three_prime_UTR.8;Parent=LotjaGi5g1v0299800.2
LjG1.1_chr5	PGSB	exon	61677349	61677407	.	+	.	ID=LotjaGi5g1v0299800.2.exon.14;Parent=LotjaGi5g1v0299800.2
LjG1.1_chr5	PGSB	three_prime_UTR	61677349	61677407	.	+	.	ID=LotjaGi5g1v0299800.2.three_prime_UTR.9;Parent=LotjaGi5g1v0299800.2
LjG1.1_chr5	PGSB	exon	61678167	61678321	.	+	.	ID=LotjaGi5g1v0299800.2.exon.15;Parent=LotjaGi5g1v0299800.2
LjG1.1_chr5	PGSB	three_prime_UTR	61678167	61678321	.	+	.	ID=LotjaGi5g1v0299800.2.three_prime_UTR.10;Parent=LotjaGi5g1v0299800.2
LjG1.1_chr5	PGSB	exon	61679069	61679248	.	+	.	ID=LotjaGi5g1v0299800.2.exon.16;Parent=LotjaGi5g1v0299800.2
LjG1.1_chr5	PGSB	three_prime_UTR	61679069	61679248	.	+	.	ID=LotjaGi5g1v0299800.2.three_prime_UTR.11;Parent=LotjaGi5g1v0299800.2
###
LjG1.1_chr5	PGSB	gene	61698131	61701051	.	-	.	ID=LotjaGi5g1v0299900
LjG1.1_chr5	PGSB	mRNA	61698131	61699695	.	-	.	ID=LotjaGi5g1v0299900.1;Parent=LotjaGi5g1v0299900
LjG1.1_chr5	PGSB	three_prime_UTR	61698131	61698380	.	-	.	ID=LotjaGi5g1v0299900.1.three_prime_UTR.1;Parent=LotjaGi5g1v0299900.1
LjG1.1_chr5	PGSB	exon	61698131	61698806	.	-	.	ID=LotjaGi5g1v0299900.1.exon.1;Parent=LotjaGi5g1v0299900.1
LjG1.1_chr5	PGSB	CDS	61698381	61698806	.	-	0	ID=LotjaGi5g1v0299900.1.CDS.1;Parent=LotjaGi5g1v0299900.1
LjG1.1_chr5	PGSB	CDS	61698900	61699658	.	-	0	ID=LotjaGi5g1v0299900.1.CDS.2;Parent=LotjaGi5g1v0299900.1
LjG1.1_chr5	PGSB	exon	61698900	61699695	.	-	.	ID=LotjaGi5g1v0299900.1.exon.2;Parent=LotjaGi5g1v0299900.1
LjG1.1_chr5	PGSB	five_prime_UTR	61699659	61699695	.	-	.	ID=LotjaGi5g1v0299900.1.five_prime_UTR.2;Parent=LotjaGi5g1v0299900.1
###
LjG1.1_chr5	PGSB	gene	61709648	61722419	.	-	.	ID=LotjaGi5g1v0300000
LjG1.1_chr5	PGSB	mRNA	61709648	61722419	.	-	.	ID=LotjaGi5g1v0300000.1;Parent=LotjaGi5g1v0300000
LjG1.1_chr5	PGSB	three_prime_UTR	61709648	61710098	.	-	.	ID=LotjaGi5g1v0300000.1.three_prime_UTR.1;Parent=LotjaGi5g1v0300000.1
LjG1.1_chr5	PGSB	exon	61709648	61710233	.	-	.	ID=LotjaGi5g1v0300000.1.exon.1;Parent=LotjaGi5g1v0300000.1
LjG1.1_chr5	PGSB	CDS	61710099	61710233	.	-	0	ID=LotjaGi5g1v0300000.1.CDS.1;Parent=LotjaGi5g1v0300000.1
LjG1.1_chr5	PGSB	exon	61710671	61710820	.	-	.	ID=LotjaGi5g1v0300000.1.exon.2;Parent=LotjaGi5g1v0300000.1
LjG1.1_chr5	PGSB	CDS	61710671	61710820	.	-	0	ID=LotjaGi5g1v0300000.1.CDS.2;Parent=LotjaGi5g1v0300000.1
LjG1.1_chr5	PGSB	exon	61710905	61710988	.	-	.	ID=LotjaGi5g1v0300000.1.exon.3;Parent=LotjaGi5g1v0300000.1
LjG1.1_chr5	PGSB	CDS	61710905	61710988	.	-	0	ID=LotjaGi5g1v0300000.1.CDS.3;Parent=LotjaGi5g1v0300000.1
LjG1.1_chr5	PGSB	exon	61711540	61711632	.	-	.	ID=LotjaGi5g1v0300000.1.exon.4;Parent=LotjaGi5g1v0300000.1
LjG1.1_chr5	PGSB	CDS	61711540	61711632	.	-	0	ID=LotjaGi5g1v0300000.1.CDS.4;Parent=LotjaGi5g1v0300000.1
LjG1.1_chr5	PGSB	exon	61711919	61711956	.	-	.	ID=LotjaGi5g1v0300000.1.exon.5;Parent=LotjaGi5g1v0300000.1
LjG1.1_chr5	PGSB	CDS	61711919	61711956	.	-	2	ID=LotjaGi5g1v0300000.1.CDS.5;Parent=LotjaGi5g1v0300000.1
LjG1.1_chr5	PGSB	exon	61712115	61712255	.	-	.	ID=LotjaGi5g1v0300000.1.exon.6;Parent=LotjaGi5g1v0300000.1
LjG1.1_chr5	PGSB	CDS	61712115	61712255	.	-	2	ID=LotjaGi5g1v0300000.1.CDS.6;Parent=LotjaGi5g1v0300000.1
LjG1.1_chr5	PGSB	exon	61713213	61713324	.	-	.	ID=LotjaGi5g1v0300000.1.exon.7;Parent=LotjaGi5g1v0300000.1
LjG1.1_chr5	PGSB	CDS	61713213	61713324	.	-	0	ID=LotjaGi5g1v0300000.1.CDS.7;Parent=LotjaGi5g1v0300000.1
LjG1.1_chr5	PGSB	exon	61714174	61714238	.	-	.	ID=LotjaGi5g1v0300000.1.exon.8;Parent=LotjaGi5g1v0300000.1
LjG1.1_chr5	PGSB	CDS	61714174	61714238	.	-	2	ID=LotjaGi5g1v0300000.1.CDS.8;Parent=LotjaGi5g1v0300000.1
LjG1.1_chr5	PGSB	exon	61714348	61714504	.	-	.	ID=LotjaGi5g1v0300000.1.exon.9;Parent=LotjaGi5g1v0300000.1
LjG1.1_chr5	PGSB	CDS	61714348	61714504	.	-	0	ID=LotjaGi5g1v0300000.1.CDS.9;Parent=LotjaGi5g1v0300000.1
LjG1.1_chr5	PGSB	exon	61720622	61720770	.	-	.	ID=LotjaGi5g1v0300000.1.exon.10;Parent=LotjaGi5g1v0300000.1
LjG1.1_chr5	PGSB	CDS	61720622	61720770	.	-	2	ID=LotjaGi5g1v0300000.1.CDS.10;Parent=LotjaGi5g1v0300000.1
LjG1.1_chr5	PGSB	exon	61721302	61721383	.	-	.	ID=LotjaGi5g1v0300000.1.exon.11;Parent=LotjaGi5g1v0300000.1
LjG1.1_chr5	PGSB	CDS	61721302	61721383	.	-	0	ID=LotjaGi5g1v0300000.1.CDS.11;Parent=LotjaGi5g1v0300000.1
LjG1.1_chr5	PGSB	exon	61721486	61721607	.	-	.	ID=LotjaGi5g1v0300000.1.exon.12;Parent=LotjaGi5g1v0300000.1
LjG1.1_chr5	PGSB	CDS	61721486	61721607	.	-	2	ID=LotjaGi5g1v0300000.1.CDS.12;Parent=LotjaGi5g1v0300000.1
LjG1.1_chr5	PGSB	exon	61721874	61722015	.	-	.	ID=LotjaGi5g1v0300000.1.exon.13;Parent=LotjaGi5g1v0300000.1
LjG1.1_chr5	PGSB	CDS	61721874	61722015	.	-	0	ID=LotjaGi5g1v0300000.1.CDS.13;Parent=LotjaGi5g1v0300000.1
LjG1.1_chr5	PGSB	CDS	61722102	61722170	.	-	0	ID=LotjaGi5g1v0300000.1.CDS.14;Parent=LotjaGi5g1v0300000.1
LjG1.1_chr5	PGSB	exon	61722102	61722419	.	-	.	ID=LotjaGi5g1v0300000.1.exon.14;Parent=LotjaGi5g1v0300000.1
LjG1.1_chr5	PGSB	five_prime_UTR	61722171	61722419	.	-	.	ID=LotjaGi5g1v0300000.1.five_prime_UTR.2;Parent=LotjaGi5g1v0300000.1
###
LjG1.1_chr5	PGSB	gene	61735160	61739805	.	-	.	ID=LotjaGi5g1v0300100
LjG1.1_chr5	PGSB	mRNA	61735160	61739805	.	-	.	ID=LotjaGi5g1v0300100.1;Parent=LotjaGi5g1v0300100
LjG1.1_chr5	PGSB	three_prime_UTR	61735160	61737640	.	-	.	ID=LotjaGi5g1v0300100.1.three_prime_UTR.1;Parent=LotjaGi5g1v0300100.1
LjG1.1_chr5	PGSB	exon	61735160	61738323	.	-	.	ID=LotjaGi5g1v0300100.1.exon.1;Parent=LotjaGi5g1v0300100.1
LjG1.1_chr5	PGSB	CDS	61737641	61738323	.	-	2	ID=LotjaGi5g1v0300100.1.CDS.1;Parent=LotjaGi5g1v0300100.1
LjG1.1_chr5	PGSB	exon	61738429	61738698	.	-	.	ID=LotjaGi5g1v0300100.1.exon.2;Parent=LotjaGi5g1v0300100.1
LjG1.1_chr5	PGSB	CDS	61738429	61738698	.	-	2	ID=LotjaGi5g1v0300100.1.CDS.2;Parent=LotjaGi5g1v0300100.1
LjG1.1_chr5	PGSB	CDS	61739235	61739628	.	-	0	ID=LotjaGi5g1v0300100.1.CDS.3;Parent=LotjaGi5g1v0300100.1
LjG1.1_chr5	PGSB	exon	61739235	61739805	.	-	.	ID=LotjaGi5g1v0300100.1.exon.3;Parent=LotjaGi5g1v0300100.1
LjG1.1_chr5	PGSB	five_prime_UTR	61739629	61739805	.	-	.	ID=LotjaGi5g1v0300100.1.five_prime_UTR.2;Parent=LotjaGi5g1v0300100.1
LjG1.1_chr5	PGSB	mRNA	61737527	61739628	.	-	.	ID=LotjaGi5g1v0300100.2;Parent=LotjaGi5g1v0300100
LjG1.1_chr5	PGSB	exon	61737527	61737541	.	-	.	ID=LotjaGi5g1v0300100.2.exon.1;Parent=LotjaGi5g1v0300100.2
LjG1.1_chr5	PGSB	three_prime_UTR	61737527	61737541	.	-	.	ID=LotjaGi5g1v0300100.2.three_prime_UTR.1;Parent=LotjaGi5g1v0300100.2
LjG1.1_chr5	PGSB	three_prime_UTR	61737639	61737640	.	-	.	ID=LotjaGi5g1v0300100.2.three_prime_UTR.2;Parent=LotjaGi5g1v0300100.2
LjG1.1_chr5	PGSB	exon	61737639	61738323	.	-	.	ID=LotjaGi5g1v0300100.2.exon.2;Parent=LotjaGi5g1v0300100.2
LjG1.1_chr5	PGSB	CDS	61737641	61738323	.	-	2	ID=LotjaGi5g1v0300100.2.CDS.1;Parent=LotjaGi5g1v0300100.2
LjG1.1_chr5	PGSB	exon	61738429	61738698	.	-	.	ID=LotjaGi5g1v0300100.2.exon.3;Parent=LotjaGi5g1v0300100.2
LjG1.1_chr5	PGSB	CDS	61738429	61738698	.	-	2	ID=LotjaGi5g1v0300100.2.CDS.2;Parent=LotjaGi5g1v0300100.2
LjG1.1_chr5	PGSB	exon	61739235	61739628	.	-	.	ID=LotjaGi5g1v0300100.2.exon.4;Parent=LotjaGi5g1v0300100.2
LjG1.1_chr5	PGSB	CDS	61739235	61739628	.	-	0	ID=LotjaGi5g1v0300100.2.CDS.3;Parent=LotjaGi5g1v0300100.2
LjG1.1_chr5	PGSB	mRNA	61737641	61739628	.	-	.	ID=LotjaGi5g1v0300100.3;Parent=LotjaGi5g1v0300100
LjG1.1_chr5	PGSB	exon	61737641	61738323	.	-	.	ID=LotjaGi5g1v0300100.3.exon.1;Parent=LotjaGi5g1v0300100.3
LjG1.1_chr5	PGSB	CDS	61737641	61738323	.	-	2	ID=LotjaGi5g1v0300100.3.CDS.1;Parent=LotjaGi5g1v0300100.3
LjG1.1_chr5	PGSB	CDS	61738429	61738654	.	-	0	ID=LotjaGi5g1v0300100.3.CDS.2;Parent=LotjaGi5g1v0300100.3
LjG1.1_chr5	PGSB	exon	61738429	61738698	.	-	.	ID=LotjaGi5g1v0300100.3.exon.2;Parent=LotjaGi5g1v0300100.3
LjG1.1_chr5	PGSB	five_prime_UTR	61738655	61738698	.	-	.	ID=LotjaGi5g1v0300100.3.five_prime_UTR.1;Parent=LotjaGi5g1v0300100.3
LjG1.1_chr5	PGSB	exon	61739045	61739052	.	-	.	ID=LotjaGi5g1v0300100.3.exon.3;Parent=LotjaGi5g1v0300100.3
LjG1.1_chr5	PGSB	five_prime_UTR	61739045	61739052	.	-	.	ID=LotjaGi5g1v0300100.3.five_prime_UTR.2;Parent=LotjaGi5g1v0300100.3
LjG1.1_chr5	PGSB	exon	61739235	61739628	.	-	.	ID=LotjaGi5g1v0300100.3.exon.4;Parent=LotjaGi5g1v0300100.3
LjG1.1_chr5	PGSB	five_prime_UTR	61739235	61739628	.	-	.	ID=LotjaGi5g1v0300100.3.five_prime_UTR.3;Parent=LotjaGi5g1v0300100.3
###
LjG1.1_chr5	PGSB	gene	61735160	61739805	.	+	.	ID=LotjaGi5g1v0300200
LjG1.1_chr5	PGSB	mRNA	61735160	61739805	.	+	.	ID=LotjaGi5g1v0300200.1;Parent=LotjaGi5g1v0300200
LjG1.1_chr5	PGSB	five_prime_UTR	61735160	61735292	.	+	.	ID=LotjaGi5g1v0300200.1.five_prime_UTR.1;Parent=LotjaGi5g1v0300200.1
LjG1.1_chr5	PGSB	exon	61735160	61735368	.	+	.	ID=LotjaGi5g1v0300200.1.exon.1;Parent=LotjaGi5g1v0300200.1
LjG1.1_chr5	PGSB	CDS	61735293	61735368	.	+	0	ID=LotjaGi5g1v0300200.1.CDS.1;Parent=LotjaGi5g1v0300200.1
LjG1.1_chr5	PGSB	exon	61735500	61735826	.	+	.	ID=LotjaGi5g1v0300200.1.exon.2;Parent=LotjaGi5g1v0300200.1
LjG1.1_chr5	PGSB	CDS	61735500	61735826	.	+	2	ID=LotjaGi5g1v0300200.1.CDS.2;Parent=LotjaGi5g1v0300200.1
LjG1.1_chr5	PGSB	CDS	61736616	61736809	.	+	2	ID=LotjaGi5g1v0300200.1.CDS.3;Parent=LotjaGi5g1v0300200.1
LjG1.1_chr5	PGSB	exon	61736616	61739805	.	+	.	ID=LotjaGi5g1v0300200.1.exon.3;Parent=LotjaGi5g1v0300200.1
LjG1.1_chr5	PGSB	three_prime_UTR	61736810	61739805	.	+	.	ID=LotjaGi5g1v0300200.1.three_prime_UTR.2;Parent=LotjaGi5g1v0300200.1
###
LjG1.1_chr5	PGSB	gene	61744420	61747970	.	+	.	ID=LotjaGi5g1v0300300
LjG1.1_chr5	PGSB	mRNA	61744420	61747970	.	+	.	ID=LotjaGi5g1v0300300.1;Parent=LotjaGi5g1v0300300
LjG1.1_chr5	PGSB	five_prime_UTR	61744420	61744558	.	+	.	ID=LotjaGi5g1v0300300.1.five_prime_UTR.1;Parent=LotjaGi5g1v0300300.1
LjG1.1_chr5	PGSB	exon	61744420	61744852	.	+	.	ID=LotjaGi5g1v0300300.1.exon.1;Parent=LotjaGi5g1v0300300.1
LjG1.1_chr5	PGSB	CDS	61744559	61744852	.	+	0	ID=LotjaGi5g1v0300300.1.CDS.1;Parent=LotjaGi5g1v0300300.1
LjG1.1_chr5	PGSB	exon	61745043	61745184	.	+	.	ID=LotjaGi5g1v0300300.1.exon.2;Parent=LotjaGi5g1v0300300.1
LjG1.1_chr5	PGSB	CDS	61745043	61745184	.	+	0	ID=LotjaGi5g1v0300300.1.CDS.2;Parent=LotjaGi5g1v0300300.1
LjG1.1_chr5	PGSB	exon	61745662	61745753	.	+	.	ID=LotjaGi5g1v0300300.1.exon.3;Parent=LotjaGi5g1v0300300.1
LjG1.1_chr5	PGSB	CDS	61745662	61745753	.	+	2	ID=LotjaGi5g1v0300300.1.CDS.3;Parent=LotjaGi5g1v0300300.1
LjG1.1_chr5	PGSB	exon	61745831	61745933	.	+	.	ID=LotjaGi5g1v0300300.1.exon.4;Parent=LotjaGi5g1v0300300.1
LjG1.1_chr5	PGSB	CDS	61745831	61745933	.	+	0	ID=LotjaGi5g1v0300300.1.CDS.4;Parent=LotjaGi5g1v0300300.1
LjG1.1_chr5	PGSB	CDS	61747312	61747481	.	+	2	ID=LotjaGi5g1v0300300.1.CDS.5;Parent=LotjaGi5g1v0300300.1
LjG1.1_chr5	PGSB	exon	61747312	61747970	.	+	.	ID=LotjaGi5g1v0300300.1.exon.5;Parent=LotjaGi5g1v0300300.1
LjG1.1_chr5	PGSB	three_prime_UTR	61747482	61747970	.	+	.	ID=LotjaGi5g1v0300300.1.three_prime_UTR.2;Parent=LotjaGi5g1v0300300.1
###
LjG1.1_chr5	PGSB	gene	61748666	61753745	.	+	.	ID=LotjaGi5g1v0300400_LC
LjG1.1_chr5	PGSB	mRNA	61748666	61753745	.	+	.	ID=LotjaGi5g1v0300400_LC.1;Parent=LotjaGi5g1v0300400_LC
LjG1.1_chr5	PGSB	five_prime_UTR	61748666	61748895	.	+	.	ID=LotjaGi5g1v0300400_LC.1.five_prime_UTR.1;Parent=LotjaGi5g1v0300400_LC.1
LjG1.1_chr5	PGSB	exon	61748666	61750647	.	+	.	ID=LotjaGi5g1v0300400_LC.1.exon.1;Parent=LotjaGi5g1v0300400_LC.1
LjG1.1_chr5	PGSB	CDS	61748896	61750647	.	+	0	ID=LotjaGi5g1v0300400_LC.1.CDS.1;Parent=LotjaGi5g1v0300400_LC.1
LjG1.1_chr5	PGSB	exon	61750804	61750915	.	+	.	ID=LotjaGi5g1v0300400_LC.1.exon.2;Parent=LotjaGi5g1v0300400_LC.1
LjG1.1_chr5	PGSB	CDS	61750804	61750915	.	+	0	ID=LotjaGi5g1v0300400_LC.1.CDS.2;Parent=LotjaGi5g1v0300400_LC.1
LjG1.1_chr5	PGSB	exon	61752096	61752192	.	+	.	ID=LotjaGi5g1v0300400_LC.1.exon.3;Parent=LotjaGi5g1v0300400_LC.1
LjG1.1_chr5	PGSB	CDS	61752096	61752192	.	+	2	ID=LotjaGi5g1v0300400_LC.1.CDS.3;Parent=LotjaGi5g1v0300400_LC.1
LjG1.1_chr5	PGSB	exon	61752748	61752777	.	+	.	ID=LotjaGi5g1v0300400_LC.1.exon.4;Parent=LotjaGi5g1v0300400_LC.1
LjG1.1_chr5	PGSB	CDS	61752748	61752777	.	+	1	ID=LotjaGi5g1v0300400_LC.1.CDS.4;Parent=LotjaGi5g1v0300400_LC.1
LjG1.1_chr5	PGSB	CDS	61753019	61753031	.	+	1	ID=LotjaGi5g1v0300400_LC.1.CDS.5;Parent=LotjaGi5g1v0300400_LC.1
LjG1.1_chr5	PGSB	exon	61753019	61753745	.	+	.	ID=LotjaGi5g1v0300400_LC.1.exon.5;Parent=LotjaGi5g1v0300400_LC.1
LjG1.1_chr5	PGSB	three_prime_UTR	61753032	61753745	.	+	.	ID=LotjaGi5g1v0300400_LC.1.three_prime_UTR.2;Parent=LotjaGi5g1v0300400_LC.1
LjG1.1_chr5	PGSB	mRNA	61748666	61753745	.	+	.	ID=LotjaGi5g1v0300400_LC.2;Parent=LotjaGi5g1v0300400_LC
LjG1.1_chr5	PGSB	five_prime_UTR	61748666	61748895	.	+	.	ID=LotjaGi5g1v0300400_LC.2.five_prime_UTR.1;Parent=LotjaGi5g1v0300400_LC.2
LjG1.1_chr5	PGSB	exon	61748666	61750647	.	+	.	ID=LotjaGi5g1v0300400_LC.2.exon.1;Parent=LotjaGi5g1v0300400_LC.2
LjG1.1_chr5	PGSB	CDS	61748896	61750647	.	+	0	ID=LotjaGi5g1v0300400_LC.2.CDS.1;Parent=LotjaGi5g1v0300400_LC.2
LjG1.1_chr5	PGSB	exon	61750804	61750915	.	+	.	ID=LotjaGi5g1v0300400_LC.2.exon.2;Parent=LotjaGi5g1v0300400_LC.2
LjG1.1_chr5	PGSB	CDS	61750804	61750915	.	+	0	ID=LotjaGi5g1v0300400_LC.2.CDS.2;Parent=LotjaGi5g1v0300400_LC.2
LjG1.1_chr5	PGSB	exon	61752096	61752192	.	+	.	ID=LotjaGi5g1v0300400_LC.2.exon.3;Parent=LotjaGi5g1v0300400_LC.2
LjG1.1_chr5	PGSB	CDS	61752096	61752192	.	+	2	ID=LotjaGi5g1v0300400_LC.2.CDS.3;Parent=LotjaGi5g1v0300400_LC.2
LjG1.1_chr5	PGSB	CDS	61753019	61753031	.	+	1	ID=LotjaGi5g1v0300400_LC.2.CDS.4;Parent=LotjaGi5g1v0300400_LC.2
LjG1.1_chr5	PGSB	exon	61753019	61753745	.	+	.	ID=LotjaGi5g1v0300400_LC.2.exon.4;Parent=LotjaGi5g1v0300400_LC.2
LjG1.1_chr5	PGSB	three_prime_UTR	61753032	61753745	.	+	.	ID=LotjaGi5g1v0300400_LC.2.three_prime_UTR.2;Parent=LotjaGi5g1v0300400_LC.2
###
LjG1.1_chr5	PGSB	gene	61754443	61756709	.	+	.	ID=LotjaGi5g1v0300500
LjG1.1_chr5	PGSB	mRNA	61754443	61756709	.	+	.	ID=LotjaGi5g1v0300500.1;Parent=LotjaGi5g1v0300500
LjG1.1_chr5	PGSB	five_prime_UTR	61754443	61754672	.	+	.	ID=LotjaGi5g1v0300500.1.five_prime_UTR.1;Parent=LotjaGi5g1v0300500.1
LjG1.1_chr5	PGSB	exon	61754443	61754675	.	+	.	ID=LotjaGi5g1v0300500.1.exon.1;Parent=LotjaGi5g1v0300500.1
LjG1.1_chr5	PGSB	CDS	61754673	61754675	.	+	0	ID=LotjaGi5g1v0300500.1.CDS.1;Parent=LotjaGi5g1v0300500.1
LjG1.1_chr5	PGSB	exon	61755299	61755558	.	+	.	ID=LotjaGi5g1v0300500.1.exon.2;Parent=LotjaGi5g1v0300500.1
LjG1.1_chr5	PGSB	CDS	61755299	61755558	.	+	0	ID=LotjaGi5g1v0300500.1.CDS.2;Parent=LotjaGi5g1v0300500.1
LjG1.1_chr5	PGSB	CDS	61756269	61756419	.	+	1	ID=LotjaGi5g1v0300500.1.CDS.3;Parent=LotjaGi5g1v0300500.1
LjG1.1_chr5	PGSB	exon	61756269	61756709	.	+	.	ID=LotjaGi5g1v0300500.1.exon.3;Parent=LotjaGi5g1v0300500.1
LjG1.1_chr5	PGSB	three_prime_UTR	61756420	61756709	.	+	.	ID=LotjaGi5g1v0300500.1.three_prime_UTR.2;Parent=LotjaGi5g1v0300500.1
LjG1.1_chr5	PGSB	mRNA	61755101	61756419	.	+	.	ID=LotjaGi5g1v0300500.2;Parent=LotjaGi5g1v0300500
LjG1.1_chr5	PGSB	exon	61755101	61755183	.	+	.	ID=LotjaGi5g1v0300500.2.exon.1;Parent=LotjaGi5g1v0300500.2
LjG1.1_chr5	PGSB	five_prime_UTR	61755101	61755183	.	+	.	ID=LotjaGi5g1v0300500.2.five_prime_UTR.1;Parent=LotjaGi5g1v0300500.2
LjG1.1_chr5	PGSB	five_prime_UTR	61755299	61755316	.	+	.	ID=LotjaGi5g1v0300500.2.five_prime_UTR.2;Parent=LotjaGi5g1v0300500.2
LjG1.1_chr5	PGSB	exon	61755299	61755558	.	+	.	ID=LotjaGi5g1v0300500.2.exon.2;Parent=LotjaGi5g1v0300500.2
LjG1.1_chr5	PGSB	CDS	61755317	61755558	.	+	0	ID=LotjaGi5g1v0300500.2.CDS.1;Parent=LotjaGi5g1v0300500.2
LjG1.1_chr5	PGSB	exon	61756269	61756419	.	+	.	ID=LotjaGi5g1v0300500.2.exon.3;Parent=LotjaGi5g1v0300500.2
LjG1.1_chr5	PGSB	CDS	61756269	61756419	.	+	1	ID=LotjaGi5g1v0300500.2.CDS.2;Parent=LotjaGi5g1v0300500.2
###
LjG1.1_chr5	PGSB	gene	61758706	61761616	.	+	.	ID=LotjaGi5g1v0300600
LjG1.1_chr5	PGSB	mRNA	61758706	61761616	.	+	.	ID=LotjaGi5g1v0300600.1;Parent=LotjaGi5g1v0300600
LjG1.1_chr5	PGSB	exon	61758706	61758917	.	+	.	ID=LotjaGi5g1v0300600.1.exon.1;Parent=LotjaGi5g1v0300600.1
LjG1.1_chr5	PGSB	five_prime_UTR	61758706	61758917	.	+	.	ID=LotjaGi5g1v0300600.1.five_prime_UTR.1;Parent=LotjaGi5g1v0300600.1
LjG1.1_chr5	PGSB	five_prime_UTR	61760819	61760909	.	+	.	ID=LotjaGi5g1v0300600.1.five_prime_UTR.2;Parent=LotjaGi5g1v0300600.1
LjG1.1_chr5	PGSB	exon	61760819	61761616	.	+	.	ID=LotjaGi5g1v0300600.1.exon.2;Parent=LotjaGi5g1v0300600.1
LjG1.1_chr5	PGSB	CDS	61760910	61761284	.	+	0	ID=LotjaGi5g1v0300600.1.CDS.1;Parent=LotjaGi5g1v0300600.1
LjG1.1_chr5	PGSB	three_prime_UTR	61761285	61761616	.	+	.	ID=LotjaGi5g1v0300600.1.three_prime_UTR.3;Parent=LotjaGi5g1v0300600.1
LjG1.1_chr5	PGSB	mRNA	61760910	61761284	.	+	.	ID=LotjaGi5g1v0300600.2;Parent=LotjaGi5g1v0300600
LjG1.1_chr5	PGSB	exon	61760910	61761284	.	+	.	ID=LotjaGi5g1v0300600.2.exon.1;Parent=LotjaGi5g1v0300600.2
LjG1.1_chr5	PGSB	CDS	61760910	61761284	.	+	0	ID=LotjaGi5g1v0300600.2.CDS.1;Parent=LotjaGi5g1v0300600.2
###
LjG1.1_chr5	PGSB	gene	61790086	61809321	.	+	.	ID=LotjaGi5g1v0300700
LjG1.1_chr5	PGSB	mRNA	61790086	61809321	.	+	.	ID=LotjaGi5g1v0300700.1;Parent=LotjaGi5g1v0300700
LjG1.1_chr5	PGSB	five_prime_UTR	61790086	61790172	.	+	.	ID=LotjaGi5g1v0300700.1.five_prime_UTR.1;Parent=LotjaGi5g1v0300700.1
LjG1.1_chr5	PGSB	exon	61790086	61793426	.	+	.	ID=LotjaGi5g1v0300700.1.exon.1;Parent=LotjaGi5g1v0300700.1
LjG1.1_chr5	PGSB	CDS	61790173	61793426	.	+	0	ID=LotjaGi5g1v0300700.1.CDS.1;Parent=LotjaGi5g1v0300700.1
LjG1.1_chr5	PGSB	CDS	61793588	61793591	.	+	1	ID=LotjaGi5g1v0300700.1.CDS.2;Parent=LotjaGi5g1v0300700.1
LjG1.1_chr5	PGSB	exon	61793588	61793820	.	+	.	ID=LotjaGi5g1v0300700.1.exon.2;Parent=LotjaGi5g1v0300700.1
LjG1.1_chr5	PGSB	three_prime_UTR	61793592	61793820	.	+	.	ID=LotjaGi5g1v0300700.1.three_prime_UTR.2;Parent=LotjaGi5g1v0300700.1
LjG1.1_chr5	PGSB	exon	61809107	61809321	.	+	.	ID=LotjaGi5g1v0300700.1.exon.3;Parent=LotjaGi5g1v0300700.1
LjG1.1_chr5	PGSB	three_prime_UTR	61809107	61809321	.	+	.	ID=LotjaGi5g1v0300700.1.three_prime_UTR.3;Parent=LotjaGi5g1v0300700.1
###
LjG1.1_chr5	PGSB	gene	61820716	61824666	.	+	.	ID=LotjaGi5g1v0300800
LjG1.1_chr5	PGSB	mRNA	61820716	61824666	.	+	.	ID=LotjaGi5g1v0300800.1;Parent=LotjaGi5g1v0300800
LjG1.1_chr5	PGSB	five_prime_UTR	61820716	61820802	.	+	.	ID=LotjaGi5g1v0300800.1.five_prime_UTR.1;Parent=LotjaGi5g1v0300800.1
LjG1.1_chr5	PGSB	exon	61820716	61824056	.	+	.	ID=LotjaGi5g1v0300800.1.exon.1;Parent=LotjaGi5g1v0300800.1
LjG1.1_chr5	PGSB	CDS	61820803	61824056	.	+	0	ID=LotjaGi5g1v0300800.1.CDS.1;Parent=LotjaGi5g1v0300800.1
LjG1.1_chr5	PGSB	CDS	61824218	61824221	.	+	1	ID=LotjaGi5g1v0300800.1.CDS.2;Parent=LotjaGi5g1v0300800.1
LjG1.1_chr5	PGSB	exon	61824218	61824666	.	+	.	ID=LotjaGi5g1v0300800.1.exon.2;Parent=LotjaGi5g1v0300800.1
LjG1.1_chr5	PGSB	three_prime_UTR	61824222	61824666	.	+	.	ID=LotjaGi5g1v0300800.1.three_prime_UTR.2;Parent=LotjaGi5g1v0300800.1
###
LjG1.1_chr5	PGSB	gene	61826248	61832441	.	-	.	ID=LotjaGi5g1v0300900
LjG1.1_chr5	PGSB	mRNA	61826248	61832441	.	-	.	ID=LotjaGi5g1v0300900.1;Parent=LotjaGi5g1v0300900
LjG1.1_chr5	PGSB	exon	61826248	61827161	.	-	.	ID=LotjaGi5g1v0300900.1.exon.1;Parent=LotjaGi5g1v0300900.1
LjG1.1_chr5	PGSB	three_prime_UTR	61826248	61827161	.	-	.	ID=LotjaGi5g1v0300900.1.three_prime_UTR.1;Parent=LotjaGi5g1v0300900.1
LjG1.1_chr5	PGSB	three_prime_UTR	61827266	61830635	.	-	.	ID=LotjaGi5g1v0300900.1.three_prime_UTR.2;Parent=LotjaGi5g1v0300900.1
LjG1.1_chr5	PGSB	exon	61827266	61832441	.	-	.	ID=LotjaGi5g1v0300900.1.exon.2;Parent=LotjaGi5g1v0300900.1
LjG1.1_chr5	PGSB	CDS	61830636	61832078	.	-	0	ID=LotjaGi5g1v0300900.1.CDS.1;Parent=LotjaGi5g1v0300900.1
LjG1.1_chr5	PGSB	five_prime_UTR	61832079	61832441	.	-	.	ID=LotjaGi5g1v0300900.1.five_prime_UTR.3;Parent=LotjaGi5g1v0300900.1
LjG1.1_chr5	PGSB	mRNA	61830636	61832078	.	-	.	ID=LotjaGi5g1v0300900.2;Parent=LotjaGi5g1v0300900
LjG1.1_chr5	PGSB	exon	61830636	61830835	.	-	.	ID=LotjaGi5g1v0300900.2.exon.1;Parent=LotjaGi5g1v0300900.2
LjG1.1_chr5	PGSB	CDS	61830636	61830835	.	-	2	ID=LotjaGi5g1v0300900.2.CDS.1;Parent=LotjaGi5g1v0300900.2
LjG1.1_chr5	PGSB	exon	61830941	61832078	.	-	.	ID=LotjaGi5g1v0300900.2.exon.2;Parent=LotjaGi5g1v0300900.2
LjG1.1_chr5	PGSB	CDS	61830941	61832078	.	-	0	ID=LotjaGi5g1v0300900.2.CDS.2;Parent=LotjaGi5g1v0300900.2
LjG1.1_chr5	PGSB	mRNA	61830636	61832078	.	-	.	ID=LotjaGi5g1v0300900.3;Parent=LotjaGi5g1v0300900
LjG1.1_chr5	PGSB	exon	61830636	61832078	.	-	.	ID=LotjaGi5g1v0300900.3.exon.1;Parent=LotjaGi5g1v0300900.3
LjG1.1_chr5	PGSB	CDS	61830636	61832078	.	-	0	ID=LotjaGi5g1v0300900.3.CDS.1;Parent=LotjaGi5g1v0300900.3
###
LjG1.1_chr5	PGSB	gene	61827125	61827801	.	+	.	ID=LotjaGi5g1v0301000_LC
LjG1.1_chr5	PGSB	mRNA	61827125	61827712	.	+	.	ID=LotjaGi5g1v0301000_LC.1;Parent=LotjaGi5g1v0301000_LC
LjG1.1_chr5	PGSB	exon	61827125	61827133	.	+	.	ID=LotjaGi5g1v0301000_LC.1.exon.1;Parent=LotjaGi5g1v0301000_LC.1
LjG1.1_chr5	PGSB	CDS	61827125	61827133	.	+	0	ID=LotjaGi5g1v0301000_LC.1.CDS.1;Parent=LotjaGi5g1v0301000_LC.1
LjG1.1_chr5	PGSB	exon	61827326	61827407	.	+	.	ID=LotjaGi5g1v0301000_LC.1.exon.2;Parent=LotjaGi5g1v0301000_LC.1
LjG1.1_chr5	PGSB	CDS	61827326	61827407	.	+	0	ID=LotjaGi5g1v0301000_LC.1.CDS.2;Parent=LotjaGi5g1v0301000_LC.1
LjG1.1_chr5	PGSB	CDS	61827509	61827702	.	+	2	ID=LotjaGi5g1v0301000_LC.1.CDS.3;Parent=LotjaGi5g1v0301000_LC.1
LjG1.1_chr5	PGSB	exon	61827509	61827712	.	+	.	ID=LotjaGi5g1v0301000_LC.1.exon.3;Parent=LotjaGi5g1v0301000_LC.1
LjG1.1_chr5	PGSB	mRNA	61827314	61827801	.	+	.	ID=LotjaGi5g1v0301000_LC.2;Parent=LotjaGi5g1v0301000_LC
LjG1.1_chr5	PGSB	exon	61827314	61827407	.	+	.	ID=LotjaGi5g1v0301000_LC.2.exon.1;Parent=LotjaGi5g1v0301000_LC.2
LjG1.1_chr5	PGSB	CDS	61827353	61827407	.	+	0	ID=LotjaGi5g1v0301000_LC.2.CDS.1;Parent=LotjaGi5g1v0301000_LC.2
LjG1.1_chr5	PGSB	exon	61827509	61827698	.	+	.	ID=LotjaGi5g1v0301000_LC.2.exon.2;Parent=LotjaGi5g1v0301000_LC.2
LjG1.1_chr5	PGSB	CDS	61827509	61827698	.	+	2	ID=LotjaGi5g1v0301000_LC.2.CDS.2;Parent=LotjaGi5g1v0301000_LC.2
LjG1.1_chr5	PGSB	CDS	61827776	61827794	.	+	1	ID=LotjaGi5g1v0301000_LC.2.CDS.3;Parent=LotjaGi5g1v0301000_LC.2
LjG1.1_chr5	PGSB	exon	61827776	61827801	.	+	.	ID=LotjaGi5g1v0301000_LC.2.exon.3;Parent=LotjaGi5g1v0301000_LC.2
LjG1.1_chr5	PGSB	mRNA	61827322	61827801	.	+	.	ID=LotjaGi5g1v0301000_LC.3;Parent=LotjaGi5g1v0301000_LC
LjG1.1_chr5	PGSB	exon	61827322	61827407	.	+	.	ID=LotjaGi5g1v0301000_LC.3.exon.1;Parent=LotjaGi5g1v0301000_LC.3
LjG1.1_chr5	PGSB	CDS	61827353	61827407	.	+	0	ID=LotjaGi5g1v0301000_LC.3.CDS.1;Parent=LotjaGi5g1v0301000_LC.3
LjG1.1_chr5	PGSB	CDS	61827509	61827702	.	+	2	ID=LotjaGi5g1v0301000_LC.3.CDS.2;Parent=LotjaGi5g1v0301000_LC.3
LjG1.1_chr5	PGSB	exon	61827509	61827704	.	+	.	ID=LotjaGi5g1v0301000_LC.3.exon.2;Parent=LotjaGi5g1v0301000_LC.3
LjG1.1_chr5	PGSB	exon	61827776	61827801	.	+	.	ID=LotjaGi5g1v0301000_LC.3.exon.3;Parent=LotjaGi5g1v0301000_LC.3
LjG1.1_chr5	PGSB	mRNA	61827322	61827801	.	+	.	ID=LotjaGi5g1v0301000_LC.4;Parent=LotjaGi5g1v0301000_LC
LjG1.1_chr5	PGSB	exon	61827322	61827413	.	+	.	ID=LotjaGi5g1v0301000_LC.4.exon.1;Parent=LotjaGi5g1v0301000_LC.4
LjG1.1_chr5	PGSB	CDS	61827353	61827413	.	+	0	ID=LotjaGi5g1v0301000_LC.4.CDS.1;Parent=LotjaGi5g1v0301000_LC.4
LjG1.1_chr5	PGSB	exon	61827509	61827698	.	+	.	ID=LotjaGi5g1v0301000_LC.4.exon.2;Parent=LotjaGi5g1v0301000_LC.4
LjG1.1_chr5	PGSB	CDS	61827509	61827698	.	+	2	ID=LotjaGi5g1v0301000_LC.4.CDS.2;Parent=LotjaGi5g1v0301000_LC.4
LjG1.1_chr5	PGSB	CDS	61827776	61827794	.	+	1	ID=LotjaGi5g1v0301000_LC.4.CDS.3;Parent=LotjaGi5g1v0301000_LC.4
LjG1.1_chr5	PGSB	exon	61827776	61827801	.	+	.	ID=LotjaGi5g1v0301000_LC.4.exon.3;Parent=LotjaGi5g1v0301000_LC.4
###
LjG1.1_chr5	PGSB	gene	61833434	61837790	.	+	.	ID=LotjaGi5g1v0301100_LC
LjG1.1_chr5	PGSB	mRNA	61833434	61837790	.	+	.	ID=LotjaGi5g1v0301100_LC.1;Parent=LotjaGi5g1v0301100_LC
LjG1.1_chr5	PGSB	CDS	61833434	61833754	.	+	0	ID=LotjaGi5g1v0301100_LC.1.CDS.1;Parent=LotjaGi5g1v0301100_LC.1
LjG1.1_chr5	PGSB	exon	61833434	61835786	.	+	.	ID=LotjaGi5g1v0301100_LC.1.exon.1;Parent=LotjaGi5g1v0301100_LC.1
LjG1.1_chr5	PGSB	three_prime_UTR	61833755	61835786	.	+	.	ID=LotjaGi5g1v0301100_LC.1.three_prime_UTR.1;Parent=LotjaGi5g1v0301100_LC.1
LjG1.1_chr5	PGSB	exon	61836667	61837790	.	+	.	ID=LotjaGi5g1v0301100_LC.1.exon.2;Parent=LotjaGi5g1v0301100_LC.1
LjG1.1_chr5	PGSB	three_prime_UTR	61836667	61837790	.	+	.	ID=LotjaGi5g1v0301100_LC.1.three_prime_UTR.2;Parent=LotjaGi5g1v0301100_LC.1
###
LjG1.1_chr5	PGSB	gene	61833434	61837790	.	-	.	ID=LotjaGi5g1v0301200_LC
LjG1.1_chr5	PGSB	mRNA	61833434	61837790	.	-	.	ID=LotjaGi5g1v0301200_LC.1;Parent=LotjaGi5g1v0301200_LC
LjG1.1_chr5	PGSB	three_prime_UTR	61833434	61834068	.	-	.	ID=LotjaGi5g1v0301200_LC.1.three_prime_UTR.1;Parent=LotjaGi5g1v0301200_LC.1
LjG1.1_chr5	PGSB	exon	61833434	61834166	.	-	.	ID=LotjaGi5g1v0301200_LC.1.exon.1;Parent=LotjaGi5g1v0301200_LC.1
LjG1.1_chr5	PGSB	CDS	61834069	61834166	.	-	2	ID=LotjaGi5g1v0301200_LC.1.CDS.1;Parent=LotjaGi5g1v0301200_LC.1
LjG1.1_chr5	PGSB	exon	61834354	61835265	.	-	.	ID=LotjaGi5g1v0301200_LC.1.exon.2;Parent=LotjaGi5g1v0301200_LC.1
LjG1.1_chr5	PGSB	CDS	61834354	61835265	.	-	2	ID=LotjaGi5g1v0301200_LC.1.CDS.2;Parent=LotjaGi5g1v0301200_LC.1
LjG1.1_chr5	PGSB	exon	61835730	61836308	.	-	.	ID=LotjaGi5g1v0301200_LC.1.exon.3;Parent=LotjaGi5g1v0301200_LC.1
LjG1.1_chr5	PGSB	CDS	61835730	61836308	.	-	2	ID=LotjaGi5g1v0301200_LC.1.CDS.3;Parent=LotjaGi5g1v0301200_LC.1
LjG1.1_chr5	PGSB	exon	61836610	61836936	.	-	.	ID=LotjaGi5g1v0301200_LC.1.exon.4;Parent=LotjaGi5g1v0301200_LC.1
LjG1.1_chr5	PGSB	CDS	61836610	61836936	.	-	2	ID=LotjaGi5g1v0301200_LC.1.CDS.4;Parent=LotjaGi5g1v0301200_LC.1
LjG1.1_chr5	PGSB	exon	61837088	61837312	.	-	.	ID=LotjaGi5g1v0301200_LC.1.exon.5;Parent=LotjaGi5g1v0301200_LC.1
LjG1.1_chr5	PGSB	CDS	61837088	61837312	.	-	2	ID=LotjaGi5g1v0301200_LC.1.CDS.5;Parent=LotjaGi5g1v0301200_LC.1
LjG1.1_chr5	PGSB	CDS	61837400	61837472	.	-	0	ID=LotjaGi5g1v0301200_LC.1.CDS.6;Parent=LotjaGi5g1v0301200_LC.1
LjG1.1_chr5	PGSB	exon	61837400	61837790	.	-	.	ID=LotjaGi5g1v0301200_LC.1.exon.6;Parent=LotjaGi5g1v0301200_LC.1
LjG1.1_chr5	PGSB	five_prime_UTR	61837473	61837790	.	-	.	ID=LotjaGi5g1v0301200_LC.1.five_prime_UTR.2;Parent=LotjaGi5g1v0301200_LC.1
###
LjG1.1_chr5	PGSB	gene	61838286	61844629	.	-	.	ID=LotjaGi5g1v0301300
LjG1.1_chr5	PGSB	mRNA	61838286	61844629	.	-	.	ID=LotjaGi5g1v0301300.1;Parent=LotjaGi5g1v0301300
LjG1.1_chr5	PGSB	three_prime_UTR	61838286	61839062	.	-	.	ID=LotjaGi5g1v0301300.1.three_prime_UTR.1;Parent=LotjaGi5g1v0301300.1
LjG1.1_chr5	PGSB	exon	61838286	61839306	.	-	.	ID=LotjaGi5g1v0301300.1.exon.1;Parent=LotjaGi5g1v0301300.1
LjG1.1_chr5	PGSB	CDS	61839063	61839306	.	-	1	ID=LotjaGi5g1v0301300.1.CDS.1;Parent=LotjaGi5g1v0301300.1
LjG1.1_chr5	PGSB	exon	61839481	61839548	.	-	.	ID=LotjaGi5g1v0301300.1.exon.2;Parent=LotjaGi5g1v0301300.1
LjG1.1_chr5	PGSB	CDS	61839481	61839548	.	-	0	ID=LotjaGi5g1v0301300.1.CDS.2;Parent=LotjaGi5g1v0301300.1
LjG1.1_chr5	PGSB	exon	61840563	61842560	.	-	.	ID=LotjaGi5g1v0301300.1.exon.3;Parent=LotjaGi5g1v0301300.1
LjG1.1_chr5	PGSB	CDS	61840563	61842560	.	-	0	ID=LotjaGi5g1v0301300.1.CDS.3;Parent=LotjaGi5g1v0301300.1
LjG1.1_chr5	PGSB	exon	61842672	61842774	.	-	.	ID=LotjaGi5g1v0301300.1.exon.4;Parent=LotjaGi5g1v0301300.1
LjG1.1_chr5	PGSB	CDS	61842672	61842774	.	-	1	ID=LotjaGi5g1v0301300.1.CDS.4;Parent=LotjaGi5g1v0301300.1
LjG1.1_chr5	PGSB	exon	61842868	61842905	.	-	.	ID=LotjaGi5g1v0301300.1.exon.5;Parent=LotjaGi5g1v0301300.1
LjG1.1_chr5	PGSB	CDS	61842868	61842905	.	-	0	ID=LotjaGi5g1v0301300.1.CDS.5;Parent=LotjaGi5g1v0301300.1
LjG1.1_chr5	PGSB	exon	61843066	61843188	.	-	.	ID=LotjaGi5g1v0301300.1.exon.6;Parent=LotjaGi5g1v0301300.1
LjG1.1_chr5	PGSB	CDS	61843066	61843188	.	-	0	ID=LotjaGi5g1v0301300.1.CDS.6;Parent=LotjaGi5g1v0301300.1
LjG1.1_chr5	PGSB	exon	61843274	61843474	.	-	.	ID=LotjaGi5g1v0301300.1.exon.7;Parent=LotjaGi5g1v0301300.1
LjG1.1_chr5	PGSB	CDS	61843274	61843474	.	-	0	ID=LotjaGi5g1v0301300.1.CDS.7;Parent=LotjaGi5g1v0301300.1
LjG1.1_chr5	PGSB	CDS	61843710	61843778	.	-	0	ID=LotjaGi5g1v0301300.1.CDS.8;Parent=LotjaGi5g1v0301300.1
LjG1.1_chr5	PGSB	exon	61843710	61844629	.	-	.	ID=LotjaGi5g1v0301300.1.exon.8;Parent=LotjaGi5g1v0301300.1
LjG1.1_chr5	PGSB	five_prime_UTR	61843779	61844629	.	-	.	ID=LotjaGi5g1v0301300.1.five_prime_UTR.2;Parent=LotjaGi5g1v0301300.1
###
LjG1.1_chr5	PGSB	gene	61853966	61857695	.	+	.	ID=LotjaGi5g1v0301400
LjG1.1_chr5	PGSB	mRNA	61853966	61857695	.	+	.	ID=LotjaGi5g1v0301400.1;Parent=LotjaGi5g1v0301400
LjG1.1_chr5	PGSB	five_prime_UTR	61853966	61854245	.	+	.	ID=LotjaGi5g1v0301400.1.five_prime_UTR.1;Parent=LotjaGi5g1v0301400.1
LjG1.1_chr5	PGSB	exon	61853966	61854389	.	+	.	ID=LotjaGi5g1v0301400.1.exon.1;Parent=LotjaGi5g1v0301400.1
LjG1.1_chr5	PGSB	CDS	61854246	61854389	.	+	0	ID=LotjaGi5g1v0301400.1.CDS.1;Parent=LotjaGi5g1v0301400.1
LjG1.1_chr5	PGSB	exon	61855571	61855619	.	+	.	ID=LotjaGi5g1v0301400.1.exon.2;Parent=LotjaGi5g1v0301400.1
LjG1.1_chr5	PGSB	CDS	61855571	61855619	.	+	0	ID=LotjaGi5g1v0301400.1.CDS.2;Parent=LotjaGi5g1v0301400.1
LjG1.1_chr5	PGSB	exon	61855733	61855932	.	+	.	ID=LotjaGi5g1v0301400.1.exon.3;Parent=LotjaGi5g1v0301400.1
LjG1.1_chr5	PGSB	CDS	61855733	61855932	.	+	2	ID=LotjaGi5g1v0301400.1.CDS.3;Parent=LotjaGi5g1v0301400.1
LjG1.1_chr5	PGSB	CDS	61856621	61856920	.	+	0	ID=LotjaGi5g1v0301400.1.CDS.4;Parent=LotjaGi5g1v0301400.1
LjG1.1_chr5	PGSB	exon	61856621	61857695	.	+	.	ID=LotjaGi5g1v0301400.1.exon.4;Parent=LotjaGi5g1v0301400.1
LjG1.1_chr5	PGSB	three_prime_UTR	61856921	61857695	.	+	.	ID=LotjaGi5g1v0301400.1.three_prime_UTR.2;Parent=LotjaGi5g1v0301400.1
###
LjG1.1_chr5	PGSB	gene	61859160	61866203	.	+	.	ID=LotjaGi5g1v0301500
LjG1.1_chr5	PGSB	mRNA	61859160	61866203	.	+	.	ID=LotjaGi5g1v0301500.1;Parent=LotjaGi5g1v0301500
LjG1.1_chr5	PGSB	five_prime_UTR	61859160	61859834	.	+	.	ID=LotjaGi5g1v0301500.1.five_prime_UTR.1;Parent=LotjaGi5g1v0301500.1
LjG1.1_chr5	PGSB	exon	61859160	61860066	.	+	.	ID=LotjaGi5g1v0301500.1.exon.1;Parent=LotjaGi5g1v0301500.1
LjG1.1_chr5	PGSB	CDS	61859835	61860066	.	+	0	ID=LotjaGi5g1v0301500.1.CDS.1;Parent=LotjaGi5g1v0301500.1
LjG1.1_chr5	PGSB	exon	61861361	61861411	.	+	.	ID=LotjaGi5g1v0301500.1.exon.2;Parent=LotjaGi5g1v0301500.1
LjG1.1_chr5	PGSB	CDS	61861361	61861411	.	+	2	ID=LotjaGi5g1v0301500.1.CDS.2;Parent=LotjaGi5g1v0301500.1
LjG1.1_chr5	PGSB	exon	61861499	61861586	.	+	.	ID=LotjaGi5g1v0301500.1.exon.3;Parent=LotjaGi5g1v0301500.1
LjG1.1_chr5	PGSB	CDS	61861499	61861586	.	+	2	ID=LotjaGi5g1v0301500.1.CDS.3;Parent=LotjaGi5g1v0301500.1
LjG1.1_chr5	PGSB	exon	61861806	61861887	.	+	.	ID=LotjaGi5g1v0301500.1.exon.4;Parent=LotjaGi5g1v0301500.1
LjG1.1_chr5	PGSB	CDS	61861806	61861887	.	+	1	ID=LotjaGi5g1v0301500.1.CDS.4;Parent=LotjaGi5g1v0301500.1
LjG1.1_chr5	PGSB	CDS	61862313	61862507	.	+	0	ID=LotjaGi5g1v0301500.1.CDS.5;Parent=LotjaGi5g1v0301500.1
LjG1.1_chr5	PGSB	exon	61862313	61866203	.	+	.	ID=LotjaGi5g1v0301500.1.exon.5;Parent=LotjaGi5g1v0301500.1
LjG1.1_chr5	PGSB	three_prime_UTR	61862508	61866203	.	+	.	ID=LotjaGi5g1v0301500.1.three_prime_UTR.2;Parent=LotjaGi5g1v0301500.1
###
LjG1.1_chr5	PGSB	gene	61867900	61870057	.	+	.	ID=LotjaGi5g1v0301600_LC
LjG1.1_chr5	PGSB	mRNA	61867900	61870057	.	+	.	ID=LotjaGi5g1v0301600_LC.1;Parent=LotjaGi5g1v0301600_LC
LjG1.1_chr5	PGSB	five_prime_UTR	61867900	61867962	.	+	.	ID=LotjaGi5g1v0301600_LC.1.five_prime_UTR.1;Parent=LotjaGi5g1v0301600_LC.1
LjG1.1_chr5	PGSB	exon	61867900	61868156	.	+	.	ID=LotjaGi5g1v0301600_LC.1.exon.1;Parent=LotjaGi5g1v0301600_LC.1
LjG1.1_chr5	PGSB	CDS	61867963	61868156	.	+	0	ID=LotjaGi5g1v0301600_LC.1.CDS.1;Parent=LotjaGi5g1v0301600_LC.1
LjG1.1_chr5	PGSB	CDS	61868662	61868851	.	+	1	ID=LotjaGi5g1v0301600_LC.1.CDS.2;Parent=LotjaGi5g1v0301600_LC.1
LjG1.1_chr5	PGSB	exon	61868662	61869156	.	+	.	ID=LotjaGi5g1v0301600_LC.1.exon.2;Parent=LotjaGi5g1v0301600_LC.1
LjG1.1_chr5	PGSB	three_prime_UTR	61868852	61869156	.	+	.	ID=LotjaGi5g1v0301600_LC.1.three_prime_UTR.2;Parent=LotjaGi5g1v0301600_LC.1
LjG1.1_chr5	PGSB	exon	61869286	61869356	.	+	.	ID=LotjaGi5g1v0301600_LC.1.exon.3;Parent=LotjaGi5g1v0301600_LC.1
LjG1.1_chr5	PGSB	three_prime_UTR	61869286	61869356	.	+	.	ID=LotjaGi5g1v0301600_LC.1.three_prime_UTR.3;Parent=LotjaGi5g1v0301600_LC.1
LjG1.1_chr5	PGSB	exon	61869556	61870057	.	+	.	ID=LotjaGi5g1v0301600_LC.1.exon.4;Parent=LotjaGi5g1v0301600_LC.1
LjG1.1_chr5	PGSB	three_prime_UTR	61869556	61870057	.	+	.	ID=LotjaGi5g1v0301600_LC.1.three_prime_UTR.4;Parent=LotjaGi5g1v0301600_LC.1
###
LjG1.1_chr5	PGSB	gene	61869260	61872824	.	-	.	ID=LotjaGi5g1v0301700
LjG1.1_chr5	PGSB	mRNA	61869260	61872824	.	-	.	ID=LotjaGi5g1v0301700.1;Parent=LotjaGi5g1v0301700
LjG1.1_chr5	PGSB	three_prime_UTR	61869260	61870714	.	-	.	ID=LotjaGi5g1v0301700.1.three_prime_UTR.1;Parent=LotjaGi5g1v0301700.1
LjG1.1_chr5	PGSB	exon	61869260	61871270	.	-	.	ID=LotjaGi5g1v0301700.1.exon.1;Parent=LotjaGi5g1v0301700.1
LjG1.1_chr5	PGSB	CDS	61870715	61871270	.	-	1	ID=LotjaGi5g1v0301700.1.CDS.1;Parent=LotjaGi5g1v0301700.1
LjG1.1_chr5	PGSB	exon	61871714	61871843	.	-	.	ID=LotjaGi5g1v0301700.1.exon.2;Parent=LotjaGi5g1v0301700.1
LjG1.1_chr5	PGSB	CDS	61871714	61871843	.	-	2	ID=LotjaGi5g1v0301700.1.CDS.2;Parent=LotjaGi5g1v0301700.1
LjG1.1_chr5	PGSB	CDS	61872491	61872626	.	-	0	ID=LotjaGi5g1v0301700.1.CDS.3;Parent=LotjaGi5g1v0301700.1
LjG1.1_chr5	PGSB	exon	61872491	61872824	.	-	.	ID=LotjaGi5g1v0301700.1.exon.3;Parent=LotjaGi5g1v0301700.1
LjG1.1_chr5	PGSB	five_prime_UTR	61872627	61872824	.	-	.	ID=LotjaGi5g1v0301700.1.five_prime_UTR.2;Parent=LotjaGi5g1v0301700.1
###
LjG1.1_chr5	PGSB	gene	61876667	61881246	.	-	.	ID=LotjaGi5g1v0301800
LjG1.1_chr5	PGSB	mRNA	61876667	61881246	.	-	.	ID=LotjaGi5g1v0301800.1;Parent=LotjaGi5g1v0301800
LjG1.1_chr5	PGSB	three_prime_UTR	61876667	61877438	.	-	.	ID=LotjaGi5g1v0301800.1.three_prime_UTR.1;Parent=LotjaGi5g1v0301800.1
LjG1.1_chr5	PGSB	exon	61876667	61877510	.	-	.	ID=LotjaGi5g1v0301800.1.exon.1;Parent=LotjaGi5g1v0301800.1
LjG1.1_chr5	PGSB	CDS	61877439	61877510	.	-	0	ID=LotjaGi5g1v0301800.1.CDS.1;Parent=LotjaGi5g1v0301800.1
LjG1.1_chr5	PGSB	exon	61877812	61877922	.	-	.	ID=LotjaGi5g1v0301800.1.exon.2;Parent=LotjaGi5g1v0301800.1
LjG1.1_chr5	PGSB	CDS	61877812	61877922	.	-	0	ID=LotjaGi5g1v0301800.1.CDS.2;Parent=LotjaGi5g1v0301800.1
LjG1.1_chr5	PGSB	exon	61878013	61878099	.	-	.	ID=LotjaGi5g1v0301800.1.exon.3;Parent=LotjaGi5g1v0301800.1
LjG1.1_chr5	PGSB	CDS	61878013	61878099	.	-	0	ID=LotjaGi5g1v0301800.1.CDS.3;Parent=LotjaGi5g1v0301800.1
LjG1.1_chr5	PGSB	exon	61878211	61878284	.	-	.	ID=LotjaGi5g1v0301800.1.exon.4;Parent=LotjaGi5g1v0301800.1
LjG1.1_chr5	PGSB	CDS	61878211	61878284	.	-	2	ID=LotjaGi5g1v0301800.1.CDS.4;Parent=LotjaGi5g1v0301800.1
LjG1.1_chr5	PGSB	exon	61878386	61878479	.	-	.	ID=LotjaGi5g1v0301800.1.exon.5;Parent=LotjaGi5g1v0301800.1
LjG1.1_chr5	PGSB	CDS	61878386	61878479	.	-	0	ID=LotjaGi5g1v0301800.1.CDS.5;Parent=LotjaGi5g1v0301800.1
LjG1.1_chr5	PGSB	exon	61880414	61880459	.	-	.	ID=LotjaGi5g1v0301800.1.exon.6;Parent=LotjaGi5g1v0301800.1
LjG1.1_chr5	PGSB	CDS	61880414	61880459	.	-	1	ID=LotjaGi5g1v0301800.1.CDS.6;Parent=LotjaGi5g1v0301800.1
LjG1.1_chr5	PGSB	CDS	61880938	61881056	.	-	0	ID=LotjaGi5g1v0301800.1.CDS.7;Parent=LotjaGi5g1v0301800.1
LjG1.1_chr5	PGSB	exon	61880938	61881246	.	-	.	ID=LotjaGi5g1v0301800.1.exon.7;Parent=LotjaGi5g1v0301800.1
LjG1.1_chr5	PGSB	five_prime_UTR	61881057	61881246	.	-	.	ID=LotjaGi5g1v0301800.1.five_prime_UTR.2;Parent=LotjaGi5g1v0301800.1
###
LjG1.1_chr5	PGSB	gene	61884587	61893995	.	+	.	ID=LotjaGi5g1v0301900
LjG1.1_chr5	PGSB	mRNA	61884587	61893995	.	+	.	ID=LotjaGi5g1v0301900.1;Parent=LotjaGi5g1v0301900
LjG1.1_chr5	PGSB	five_prime_UTR	61884587	61884745	.	+	.	ID=LotjaGi5g1v0301900.1.five_prime_UTR.1;Parent=LotjaGi5g1v0301900.1
LjG1.1_chr5	PGSB	exon	61884587	61885702	.	+	.	ID=LotjaGi5g1v0301900.1.exon.1;Parent=LotjaGi5g1v0301900.1
LjG1.1_chr5	PGSB	CDS	61884746	61885702	.	+	0	ID=LotjaGi5g1v0301900.1.CDS.1;Parent=LotjaGi5g1v0301900.1
LjG1.1_chr5	PGSB	exon	61886967	61887155	.	+	.	ID=LotjaGi5g1v0301900.1.exon.2;Parent=LotjaGi5g1v0301900.1
LjG1.1_chr5	PGSB	CDS	61886967	61887155	.	+	0	ID=LotjaGi5g1v0301900.1.CDS.2;Parent=LotjaGi5g1v0301900.1
LjG1.1_chr5	PGSB	exon	61887388	61887552	.	+	.	ID=LotjaGi5g1v0301900.1.exon.3;Parent=LotjaGi5g1v0301900.1
LjG1.1_chr5	PGSB	CDS	61887388	61887552	.	+	0	ID=LotjaGi5g1v0301900.1.CDS.3;Parent=LotjaGi5g1v0301900.1
LjG1.1_chr5	PGSB	exon	61888390	61888488	.	+	.	ID=LotjaGi5g1v0301900.1.exon.4;Parent=LotjaGi5g1v0301900.1
LjG1.1_chr5	PGSB	CDS	61888390	61888488	.	+	0	ID=LotjaGi5g1v0301900.1.CDS.4;Parent=LotjaGi5g1v0301900.1
LjG1.1_chr5	PGSB	exon	61888604	61888849	.	+	.	ID=LotjaGi5g1v0301900.1.exon.5;Parent=LotjaGi5g1v0301900.1
LjG1.1_chr5	PGSB	CDS	61888604	61888849	.	+	0	ID=LotjaGi5g1v0301900.1.CDS.5;Parent=LotjaGi5g1v0301900.1
LjG1.1_chr5	PGSB	exon	61889736	61889972	.	+	.	ID=LotjaGi5g1v0301900.1.exon.6;Parent=LotjaGi5g1v0301900.1
LjG1.1_chr5	PGSB	CDS	61889736	61889972	.	+	0	ID=LotjaGi5g1v0301900.1.CDS.6;Parent=LotjaGi5g1v0301900.1
LjG1.1_chr5	PGSB	exon	61890088	61890219	.	+	.	ID=LotjaGi5g1v0301900.1.exon.7;Parent=LotjaGi5g1v0301900.1
LjG1.1_chr5	PGSB	CDS	61890088	61890219	.	+	0	ID=LotjaGi5g1v0301900.1.CDS.7;Parent=LotjaGi5g1v0301900.1
LjG1.1_chr5	PGSB	exon	61890810	61891070	.	+	.	ID=LotjaGi5g1v0301900.1.exon.8;Parent=LotjaGi5g1v0301900.1
LjG1.1_chr5	PGSB	CDS	61890810	61891070	.	+	0	ID=LotjaGi5g1v0301900.1.CDS.8;Parent=LotjaGi5g1v0301900.1
LjG1.1_chr5	PGSB	exon	61891150	61891221	.	+	.	ID=LotjaGi5g1v0301900.1.exon.9;Parent=LotjaGi5g1v0301900.1
LjG1.1_chr5	PGSB	CDS	61891150	61891221	.	+	0	ID=LotjaGi5g1v0301900.1.CDS.9;Parent=LotjaGi5g1v0301900.1
LjG1.1_chr5	PGSB	exon	61891890	61892039	.	+	.	ID=LotjaGi5g1v0301900.1.exon.10;Parent=LotjaGi5g1v0301900.1
LjG1.1_chr5	PGSB	CDS	61891890	61892039	.	+	0	ID=LotjaGi5g1v0301900.1.CDS.10;Parent=LotjaGi5g1v0301900.1
LjG1.1_chr5	PGSB	exon	61892315	61892785	.	+	.	ID=LotjaGi5g1v0301900.1.exon.11;Parent=LotjaGi5g1v0301900.1
LjG1.1_chr5	PGSB	CDS	61892315	61892785	.	+	0	ID=LotjaGi5g1v0301900.1.CDS.11;Parent=LotjaGi5g1v0301900.1
LjG1.1_chr5	PGSB	exon	61893004	61893302	.	+	.	ID=LotjaGi5g1v0301900.1.exon.12;Parent=LotjaGi5g1v0301900.1
LjG1.1_chr5	PGSB	CDS	61893004	61893302	.	+	0	ID=LotjaGi5g1v0301900.1.CDS.12;Parent=LotjaGi5g1v0301900.1
LjG1.1_chr5	PGSB	CDS	61893669	61893687	.	+	1	ID=LotjaGi5g1v0301900.1.CDS.13;Parent=LotjaGi5g1v0301900.1
LjG1.1_chr5	PGSB	exon	61893669	61893995	.	+	.	ID=LotjaGi5g1v0301900.1.exon.13;Parent=LotjaGi5g1v0301900.1
LjG1.1_chr5	PGSB	three_prime_UTR	61893688	61893995	.	+	.	ID=LotjaGi5g1v0301900.1.three_prime_UTR.2;Parent=LotjaGi5g1v0301900.1
###
LjG1.1_chr5	PGSB	gene	61895776	61900109	.	+	.	ID=LotjaGi5g1v0302000
LjG1.1_chr5	PGSB	mRNA	61895776	61900109	.	+	.	ID=LotjaGi5g1v0302000.1;Parent=LotjaGi5g1v0302000
LjG1.1_chr5	PGSB	exon	61895776	61895920	.	+	.	ID=LotjaGi5g1v0302000.1.exon.1;Parent=LotjaGi5g1v0302000.1
LjG1.1_chr5	PGSB	five_prime_UTR	61895776	61895920	.	+	.	ID=LotjaGi5g1v0302000.1.five_prime_UTR.1;Parent=LotjaGi5g1v0302000.1
LjG1.1_chr5	PGSB	five_prime_UTR	61897559	61897608	.	+	.	ID=LotjaGi5g1v0302000.1.five_prime_UTR.2;Parent=LotjaGi5g1v0302000.1
LjG1.1_chr5	PGSB	exon	61897559	61897967	.	+	.	ID=LotjaGi5g1v0302000.1.exon.2;Parent=LotjaGi5g1v0302000.1
LjG1.1_chr5	PGSB	CDS	61897609	61897967	.	+	0	ID=LotjaGi5g1v0302000.1.CDS.1;Parent=LotjaGi5g1v0302000.1
LjG1.1_chr5	PGSB	CDS	61898310	61898868	.	+	1	ID=LotjaGi5g1v0302000.1.CDS.2;Parent=LotjaGi5g1v0302000.1
LjG1.1_chr5	PGSB	exon	61898310	61900109	.	+	.	ID=LotjaGi5g1v0302000.1.exon.3;Parent=LotjaGi5g1v0302000.1
LjG1.1_chr5	PGSB	three_prime_UTR	61898869	61900109	.	+	.	ID=LotjaGi5g1v0302000.1.three_prime_UTR.3;Parent=LotjaGi5g1v0302000.1
LjG1.1_chr5	PGSB	mRNA	61897609	61898868	.	+	.	ID=LotjaGi5g1v0302000.2;Parent=LotjaGi5g1v0302000
LjG1.1_chr5	PGSB	exon	61897609	61897967	.	+	.	ID=LotjaGi5g1v0302000.2.exon.1;Parent=LotjaGi5g1v0302000.2
LjG1.1_chr5	PGSB	CDS	61897609	61897967	.	+	0	ID=LotjaGi5g1v0302000.2.CDS.1;Parent=LotjaGi5g1v0302000.2
LjG1.1_chr5	PGSB	exon	61898310	61898868	.	+	.	ID=LotjaGi5g1v0302000.2.exon.2;Parent=LotjaGi5g1v0302000.2
LjG1.1_chr5	PGSB	CDS	61898310	61898868	.	+	1	ID=LotjaGi5g1v0302000.2.CDS.2;Parent=LotjaGi5g1v0302000.2
###
LjG1.1_chr5	PGSB	gene	61900773	61905042	.	+	.	ID=LotjaGi5g1v0302100
LjG1.1_chr5	PGSB	mRNA	61900773	61905042	.	+	.	ID=LotjaGi5g1v0302100.1;Parent=LotjaGi5g1v0302100
LjG1.1_chr5	PGSB	five_prime_UTR	61900773	61901767	.	+	.	ID=LotjaGi5g1v0302100.1.five_prime_UTR.1;Parent=LotjaGi5g1v0302100.1
LjG1.1_chr5	PGSB	exon	61900773	61902081	.	+	.	ID=LotjaGi5g1v0302100.1.exon.1;Parent=LotjaGi5g1v0302100.1
LjG1.1_chr5	PGSB	CDS	61901768	61902081	.	+	0	ID=LotjaGi5g1v0302100.1.CDS.1;Parent=LotjaGi5g1v0302100.1
LjG1.1_chr5	PGSB	CDS	61903717	61904059	.	+	1	ID=LotjaGi5g1v0302100.1.CDS.2;Parent=LotjaGi5g1v0302100.1
LjG1.1_chr5	PGSB	exon	61903717	61905042	.	+	.	ID=LotjaGi5g1v0302100.1.exon.2;Parent=LotjaGi5g1v0302100.1
LjG1.1_chr5	PGSB	three_prime_UTR	61904060	61905042	.	+	.	ID=LotjaGi5g1v0302100.1.three_prime_UTR.2;Parent=LotjaGi5g1v0302100.1
###
LjG1.1_chr5	PGSB	gene	61946073	61964265	.	+	.	ID=LotjaGi5g1v0302200_LC
LjG1.1_chr5	PGSB	mRNA	61946073	61952121	.	+	.	ID=LotjaGi5g1v0302200_LC.1;Parent=LotjaGi5g1v0302200_LC
LjG1.1_chr5	PGSB	exon	61946073	61949974	.	+	.	ID=LotjaGi5g1v0302200_LC.1.exon.1;Parent=LotjaGi5g1v0302200_LC.1
LjG1.1_chr5	PGSB	five_prime_UTR	61946073	61949974	.	+	.	ID=LotjaGi5g1v0302200_LC.1.five_prime_UTR.1;Parent=LotjaGi5g1v0302200_LC.1
LjG1.1_chr5	PGSB	five_prime_UTR	61950303	61950305	.	+	.	ID=LotjaGi5g1v0302200_LC.1.five_prime_UTR.2;Parent=LotjaGi5g1v0302200_LC.1
LjG1.1_chr5	PGSB	exon	61950303	61950418	.	+	.	ID=LotjaGi5g1v0302200_LC.1.exon.2;Parent=LotjaGi5g1v0302200_LC.1
LjG1.1_chr5	PGSB	CDS	61950306	61950418	.	+	0	ID=LotjaGi5g1v0302200_LC.1.CDS.1;Parent=LotjaGi5g1v0302200_LC.1
LjG1.1_chr5	PGSB	exon	61950493	61950641	.	+	.	ID=LotjaGi5g1v0302200_LC.1.exon.3;Parent=LotjaGi5g1v0302200_LC.1
LjG1.1_chr5	PGSB	CDS	61950493	61950641	.	+	1	ID=LotjaGi5g1v0302200_LC.1.CDS.2;Parent=LotjaGi5g1v0302200_LC.1
LjG1.1_chr5	PGSB	CDS	61950736	61950893	.	+	2	ID=LotjaGi5g1v0302200_LC.1.CDS.3;Parent=LotjaGi5g1v0302200_LC.1
LjG1.1_chr5	PGSB	exon	61950736	61952121	.	+	.	ID=LotjaGi5g1v0302200_LC.1.exon.4;Parent=LotjaGi5g1v0302200_LC.1
LjG1.1_chr5	PGSB	three_prime_UTR	61950894	61952121	.	+	.	ID=LotjaGi5g1v0302200_LC.1.three_prime_UTR.3;Parent=LotjaGi5g1v0302200_LC.1
LjG1.1_chr5	PGSB	mRNA	61946073	61952121	.	+	.	ID=LotjaGi5g1v0302200_LC.2;Parent=LotjaGi5g1v0302200_LC
LjG1.1_chr5	PGSB	exon	61946073	61949974	.	+	.	ID=LotjaGi5g1v0302200_LC.2.exon.1;Parent=LotjaGi5g1v0302200_LC.2
LjG1.1_chr5	PGSB	five_prime_UTR	61946073	61949974	.	+	.	ID=LotjaGi5g1v0302200_LC.2.five_prime_UTR.1;Parent=LotjaGi5g1v0302200_LC.2
LjG1.1_chr5	PGSB	exon	61950318	61950418	.	+	.	ID=LotjaGi5g1v0302200_LC.2.exon.2;Parent=LotjaGi5g1v0302200_LC.2
LjG1.1_chr5	PGSB	CDS	61950318	61950418	.	+	0	ID=LotjaGi5g1v0302200_LC.2.CDS.1;Parent=LotjaGi5g1v0302200_LC.2
LjG1.1_chr5	PGSB	exon	61950493	61950641	.	+	.	ID=LotjaGi5g1v0302200_LC.2.exon.3;Parent=LotjaGi5g1v0302200_LC.2
LjG1.1_chr5	PGSB	CDS	61950493	61950641	.	+	1	ID=LotjaGi5g1v0302200_LC.2.CDS.2;Parent=LotjaGi5g1v0302200_LC.2
LjG1.1_chr5	PGSB	CDS	61950736	61950893	.	+	2	ID=LotjaGi5g1v0302200_LC.2.CDS.3;Parent=LotjaGi5g1v0302200_LC.2
LjG1.1_chr5	PGSB	exon	61950736	61952121	.	+	.	ID=LotjaGi5g1v0302200_LC.2.exon.4;Parent=LotjaGi5g1v0302200_LC.2
LjG1.1_chr5	PGSB	three_prime_UTR	61950894	61952121	.	+	.	ID=LotjaGi5g1v0302200_LC.2.three_prime_UTR.2;Parent=LotjaGi5g1v0302200_LC.2
LjG1.1_chr5	PGSB	mRNA	61949828	61964189	.	+	.	ID=LotjaGi5g1v0302200_LC.3;Parent=LotjaGi5g1v0302200_LC
LjG1.1_chr5	PGSB	exon	61949828	61949974	.	+	.	ID=LotjaGi5g1v0302200_LC.3.exon.1;Parent=LotjaGi5g1v0302200_LC.3
LjG1.1_chr5	PGSB	five_prime_UTR	61949828	61949974	.	+	.	ID=LotjaGi5g1v0302200_LC.3.five_prime_UTR.1;Parent=LotjaGi5g1v0302200_LC.3
LjG1.1_chr5	PGSB	exon	61950318	61950418	.	+	.	ID=LotjaGi5g1v0302200_LC.3.exon.2;Parent=LotjaGi5g1v0302200_LC.3
LjG1.1_chr5	PGSB	CDS	61950318	61950418	.	+	0	ID=LotjaGi5g1v0302200_LC.3.CDS.1;Parent=LotjaGi5g1v0302200_LC.3
LjG1.1_chr5	PGSB	exon	61950493	61950641	.	+	.	ID=LotjaGi5g1v0302200_LC.3.exon.3;Parent=LotjaGi5g1v0302200_LC.3
LjG1.1_chr5	PGSB	CDS	61950493	61950641	.	+	1	ID=LotjaGi5g1v0302200_LC.3.CDS.2;Parent=LotjaGi5g1v0302200_LC.3
LjG1.1_chr5	PGSB	CDS	61963271	61963434	.	+	2	ID=LotjaGi5g1v0302200_LC.3.CDS.3;Parent=LotjaGi5g1v0302200_LC.3
LjG1.1_chr5	PGSB	exon	61963271	61964189	.	+	.	ID=LotjaGi5g1v0302200_LC.3.exon.4;Parent=LotjaGi5g1v0302200_LC.3
LjG1.1_chr5	PGSB	three_prime_UTR	61963435	61964189	.	+	.	ID=LotjaGi5g1v0302200_LC.3.three_prime_UTR.2;Parent=LotjaGi5g1v0302200_LC.3
LjG1.1_chr5	PGSB	mRNA	61949851	61963965	.	+	.	ID=LotjaGi5g1v0302200_LC.4;Parent=LotjaGi5g1v0302200_LC
LjG1.1_chr5	PGSB	exon	61949851	61949974	.	+	.	ID=LotjaGi5g1v0302200_LC.4.exon.1;Parent=LotjaGi5g1v0302200_LC.4
LjG1.1_chr5	PGSB	five_prime_UTR	61949851	61949974	.	+	.	ID=LotjaGi5g1v0302200_LC.4.five_prime_UTR.1;Parent=LotjaGi5g1v0302200_LC.4
LjG1.1_chr5	PGSB	five_prime_UTR	61950303	61950305	.	+	.	ID=LotjaGi5g1v0302200_LC.4.five_prime_UTR.2;Parent=LotjaGi5g1v0302200_LC.4
LjG1.1_chr5	PGSB	exon	61950303	61950418	.	+	.	ID=LotjaGi5g1v0302200_LC.4.exon.2;Parent=LotjaGi5g1v0302200_LC.4
LjG1.1_chr5	PGSB	CDS	61950306	61950418	.	+	0	ID=LotjaGi5g1v0302200_LC.4.CDS.1;Parent=LotjaGi5g1v0302200_LC.4
LjG1.1_chr5	PGSB	exon	61950493	61950641	.	+	.	ID=LotjaGi5g1v0302200_LC.4.exon.3;Parent=LotjaGi5g1v0302200_LC.4
LjG1.1_chr5	PGSB	CDS	61950493	61950641	.	+	1	ID=LotjaGi5g1v0302200_LC.4.CDS.2;Parent=LotjaGi5g1v0302200_LC.4
LjG1.1_chr5	PGSB	CDS	61963271	61963434	.	+	2	ID=LotjaGi5g1v0302200_LC.4.CDS.3;Parent=LotjaGi5g1v0302200_LC.4
LjG1.1_chr5	PGSB	exon	61963271	61963965	.	+	.	ID=LotjaGi5g1v0302200_LC.4.exon.4;Parent=LotjaGi5g1v0302200_LC.4
LjG1.1_chr5	PGSB	three_prime_UTR	61963435	61963965	.	+	.	ID=LotjaGi5g1v0302200_LC.4.three_prime_UTR.3;Parent=LotjaGi5g1v0302200_LC.4
LjG1.1_chr5	PGSB	mRNA	61962379	61964265	.	+	.	ID=LotjaGi5g1v0302200_LC.5;Parent=LotjaGi5g1v0302200_LC
LjG1.1_chr5	PGSB	exon	61962379	61962615	.	+	.	ID=LotjaGi5g1v0302200_LC.5.exon.1;Parent=LotjaGi5g1v0302200_LC.5
LjG1.1_chr5	PGSB	five_prime_UTR	61962379	61962615	.	+	.	ID=LotjaGi5g1v0302200_LC.5.five_prime_UTR.1;Parent=LotjaGi5g1v0302200_LC.5
LjG1.1_chr5	PGSB	five_prime_UTR	61962838	61962840	.	+	.	ID=LotjaGi5g1v0302200_LC.5.five_prime_UTR.2;Parent=LotjaGi5g1v0302200_LC.5
LjG1.1_chr5	PGSB	exon	61962838	61962953	.	+	.	ID=LotjaGi5g1v0302200_LC.5.exon.2;Parent=LotjaGi5g1v0302200_LC.5
LjG1.1_chr5	PGSB	CDS	61962841	61962953	.	+	0	ID=LotjaGi5g1v0302200_LC.5.CDS.1;Parent=LotjaGi5g1v0302200_LC.5
LjG1.1_chr5	PGSB	exon	61963028	61963176	.	+	.	ID=LotjaGi5g1v0302200_LC.5.exon.3;Parent=LotjaGi5g1v0302200_LC.5
LjG1.1_chr5	PGSB	CDS	61963028	61963176	.	+	1	ID=LotjaGi5g1v0302200_LC.5.CDS.2;Parent=LotjaGi5g1v0302200_LC.5
LjG1.1_chr5	PGSB	CDS	61963271	61963434	.	+	2	ID=LotjaGi5g1v0302200_LC.5.CDS.3;Parent=LotjaGi5g1v0302200_LC.5
LjG1.1_chr5	PGSB	exon	61963271	61964265	.	+	.	ID=LotjaGi5g1v0302200_LC.5.exon.4;Parent=LotjaGi5g1v0302200_LC.5
LjG1.1_chr5	PGSB	three_prime_UTR	61963435	61964265	.	+	.	ID=LotjaGi5g1v0302200_LC.5.three_prime_UTR.3;Parent=LotjaGi5g1v0302200_LC.5
LjG1.1_chr5	PGSB	mRNA	61962379	61964265	.	+	.	ID=LotjaGi5g1v0302200_LC.6;Parent=LotjaGi5g1v0302200_LC
LjG1.1_chr5	PGSB	exon	61962379	61962615	.	+	.	ID=LotjaGi5g1v0302200_LC.6.exon.1;Parent=LotjaGi5g1v0302200_LC.6
LjG1.1_chr5	PGSB	five_prime_UTR	61962379	61962615	.	+	.	ID=LotjaGi5g1v0302200_LC.6.five_prime_UTR.1;Parent=LotjaGi5g1v0302200_LC.6
LjG1.1_chr5	PGSB	exon	61962853	61962953	.	+	.	ID=LotjaGi5g1v0302200_LC.6.exon.2;Parent=LotjaGi5g1v0302200_LC.6
LjG1.1_chr5	PGSB	CDS	61962853	61962953	.	+	0	ID=LotjaGi5g1v0302200_LC.6.CDS.1;Parent=LotjaGi5g1v0302200_LC.6
LjG1.1_chr5	PGSB	exon	61963028	61963176	.	+	.	ID=LotjaGi5g1v0302200_LC.6.exon.3;Parent=LotjaGi5g1v0302200_LC.6
LjG1.1_chr5	PGSB	CDS	61963028	61963176	.	+	1	ID=LotjaGi5g1v0302200_LC.6.CDS.2;Parent=LotjaGi5g1v0302200_LC.6
LjG1.1_chr5	PGSB	CDS	61963271	61963434	.	+	2	ID=LotjaGi5g1v0302200_LC.6.CDS.3;Parent=LotjaGi5g1v0302200_LC.6
LjG1.1_chr5	PGSB	exon	61963271	61964265	.	+	.	ID=LotjaGi5g1v0302200_LC.6.exon.4;Parent=LotjaGi5g1v0302200_LC.6
LjG1.1_chr5	PGSB	three_prime_UTR	61963435	61964265	.	+	.	ID=LotjaGi5g1v0302200_LC.6.three_prime_UTR.2;Parent=LotjaGi5g1v0302200_LC.6
###
LjG1.1_chr5	PGSB	gene	61978254	61979140	.	-	.	ID=LotjaGi5g1v0302300
LjG1.1_chr5	PGSB	mRNA	61978254	61979140	.	-	.	ID=LotjaGi5g1v0302300.1;Parent=LotjaGi5g1v0302300
LjG1.1_chr5	PGSB	three_prime_UTR	61978254	61978420	.	-	.	ID=LotjaGi5g1v0302300.1.three_prime_UTR.1;Parent=LotjaGi5g1v0302300.1
LjG1.1_chr5	PGSB	exon	61978254	61979140	.	-	.	ID=LotjaGi5g1v0302300.1.exon.1;Parent=LotjaGi5g1v0302300.1
LjG1.1_chr5	PGSB	CDS	61978421	61979125	.	-	0	ID=LotjaGi5g1v0302300.1.CDS.1;Parent=LotjaGi5g1v0302300.1
LjG1.1_chr5	PGSB	five_prime_UTR	61979126	61979140	.	-	.	ID=LotjaGi5g1v0302300.1.five_prime_UTR.2;Parent=LotjaGi5g1v0302300.1
###
LjG1.1_chr5	PGSB	gene	61991414	61992825	.	-	.	ID=LotjaGi5g1v0302400_LC
LjG1.1_chr5	PGSB	mRNA	61991414	61992825	.	-	.	ID=LotjaGi5g1v0302400_LC.1;Parent=LotjaGi5g1v0302400_LC
LjG1.1_chr5	PGSB	three_prime_UTR	61991414	61991414	.	-	.	ID=LotjaGi5g1v0302400_LC.1.three_prime_UTR.1;Parent=LotjaGi5g1v0302400_LC.1
LjG1.1_chr5	PGSB	exon	61991414	61991562	.	-	.	ID=LotjaGi5g1v0302400_LC.1.exon.1;Parent=LotjaGi5g1v0302400_LC.1
LjG1.1_chr5	PGSB	CDS	61991415	61991562	.	-	1	ID=LotjaGi5g1v0302400_LC.1.CDS.1;Parent=LotjaGi5g1v0302400_LC.1
LjG1.1_chr5	PGSB	exon	61991658	61991952	.	-	.	ID=LotjaGi5g1v0302400_LC.1.exon.2;Parent=LotjaGi5g1v0302400_LC.1
LjG1.1_chr5	PGSB	CDS	61991658	61991952	.	-	2	ID=LotjaGi5g1v0302400_LC.1.CDS.2;Parent=LotjaGi5g1v0302400_LC.1
LjG1.1_chr5	PGSB	exon	61992100	61992248	.	-	.	ID=LotjaGi5g1v0302400_LC.1.exon.3;Parent=LotjaGi5g1v0302400_LC.1
LjG1.1_chr5	PGSB	CDS	61992100	61992248	.	-	1	ID=LotjaGi5g1v0302400_LC.1.CDS.3;Parent=LotjaGi5g1v0302400_LC.1
LjG1.1_chr5	PGSB	CDS	61992334	61992425	.	-	0	ID=LotjaGi5g1v0302400_LC.1.CDS.4;Parent=LotjaGi5g1v0302400_LC.1
LjG1.1_chr5	PGSB	exon	61992334	61992436	.	-	.	ID=LotjaGi5g1v0302400_LC.1.exon.4;Parent=LotjaGi5g1v0302400_LC.1
LjG1.1_chr5	PGSB	five_prime_UTR	61992426	61992436	.	-	.	ID=LotjaGi5g1v0302400_LC.1.five_prime_UTR.2;Parent=LotjaGi5g1v0302400_LC.1
LjG1.1_chr5	PGSB	exon	61992535	61992825	.	-	.	ID=LotjaGi5g1v0302400_LC.1.exon.5;Parent=LotjaGi5g1v0302400_LC.1
LjG1.1_chr5	PGSB	five_prime_UTR	61992535	61992825	.	-	.	ID=LotjaGi5g1v0302400_LC.1.five_prime_UTR.3;Parent=LotjaGi5g1v0302400_LC.1
###
LjG1.1_chr5	PGSB	gene	62064440	62065614	.	-	.	ID=LotjaGi5g1v0302500
LjG1.1_chr5	PGSB	mRNA	62064440	62065614	.	-	.	ID=LotjaGi5g1v0302500.1;Parent=LotjaGi5g1v0302500
LjG1.1_chr5	PGSB	three_prime_UTR	62064440	62064669	.	-	.	ID=LotjaGi5g1v0302500.1.three_prime_UTR.1;Parent=LotjaGi5g1v0302500.1
LjG1.1_chr5	PGSB	exon	62064440	62065614	.	-	.	ID=LotjaGi5g1v0302500.1.exon.1;Parent=LotjaGi5g1v0302500.1
LjG1.1_chr5	PGSB	CDS	62064670	62065569	.	-	0	ID=LotjaGi5g1v0302500.1.CDS.1;Parent=LotjaGi5g1v0302500.1
LjG1.1_chr5	PGSB	five_prime_UTR	62065570	62065614	.	-	.	ID=LotjaGi5g1v0302500.1.five_prime_UTR.2;Parent=LotjaGi5g1v0302500.1
###
LjG1.1_chr5	PGSB	gene	62068120	62071779	.	+	.	ID=LotjaGi5g1v0302600
LjG1.1_chr5	PGSB	mRNA	62068120	62071779	.	+	.	ID=LotjaGi5g1v0302600.1;Parent=LotjaGi5g1v0302600
LjG1.1_chr5	PGSB	exon	62068120	62068443	.	+	.	ID=LotjaGi5g1v0302600.1.exon.1;Parent=LotjaGi5g1v0302600.1
LjG1.1_chr5	PGSB	five_prime_UTR	62068120	62068443	.	+	.	ID=LotjaGi5g1v0302600.1.five_prime_UTR.1;Parent=LotjaGi5g1v0302600.1
LjG1.1_chr5	PGSB	five_prime_UTR	62069536	62069604	.	+	.	ID=LotjaGi5g1v0302600.1.five_prime_UTR.2;Parent=LotjaGi5g1v0302600.1
LjG1.1_chr5	PGSB	exon	62069536	62069606	.	+	.	ID=LotjaGi5g1v0302600.1.exon.2;Parent=LotjaGi5g1v0302600.1
LjG1.1_chr5	PGSB	CDS	62069605	62069606	.	+	0	ID=LotjaGi5g1v0302600.1.CDS.1;Parent=LotjaGi5g1v0302600.1
LjG1.1_chr5	PGSB	exon	62069759	62069871	.	+	.	ID=LotjaGi5g1v0302600.1.exon.3;Parent=LotjaGi5g1v0302600.1
LjG1.1_chr5	PGSB	CDS	62069759	62069871	.	+	1	ID=LotjaGi5g1v0302600.1.CDS.2;Parent=LotjaGi5g1v0302600.1
LjG1.1_chr5	PGSB	exon	62070243	62070416	.	+	.	ID=LotjaGi5g1v0302600.1.exon.4;Parent=LotjaGi5g1v0302600.1
LjG1.1_chr5	PGSB	CDS	62070243	62070416	.	+	2	ID=LotjaGi5g1v0302600.1.CDS.3;Parent=LotjaGi5g1v0302600.1
LjG1.1_chr5	PGSB	CDS	62071111	62071286	.	+	2	ID=LotjaGi5g1v0302600.1.CDS.4;Parent=LotjaGi5g1v0302600.1
LjG1.1_chr5	PGSB	exon	62071111	62071779	.	+	.	ID=LotjaGi5g1v0302600.1.exon.5;Parent=LotjaGi5g1v0302600.1
LjG1.1_chr5	PGSB	three_prime_UTR	62071287	62071779	.	+	.	ID=LotjaGi5g1v0302600.1.three_prime_UTR.3;Parent=LotjaGi5g1v0302600.1
LjG1.1_chr5	PGSB	mRNA	62068191	62071695	.	+	.	ID=LotjaGi5g1v0302600.2;Parent=LotjaGi5g1v0302600
LjG1.1_chr5	PGSB	exon	62068191	62068299	.	+	.	ID=LotjaGi5g1v0302600.2.exon.1;Parent=LotjaGi5g1v0302600.2
LjG1.1_chr5	PGSB	five_prime_UTR	62068191	62068299	.	+	.	ID=LotjaGi5g1v0302600.2.five_prime_UTR.1;Parent=LotjaGi5g1v0302600.2
LjG1.1_chr5	PGSB	five_prime_UTR	62069536	62069604	.	+	.	ID=LotjaGi5g1v0302600.2.five_prime_UTR.2;Parent=LotjaGi5g1v0302600.2
LjG1.1_chr5	PGSB	exon	62069536	62069606	.	+	.	ID=LotjaGi5g1v0302600.2.exon.2;Parent=LotjaGi5g1v0302600.2
LjG1.1_chr5	PGSB	CDS	62069605	62069606	.	+	0	ID=LotjaGi5g1v0302600.2.CDS.1;Parent=LotjaGi5g1v0302600.2
LjG1.1_chr5	PGSB	exon	62069759	62069871	.	+	.	ID=LotjaGi5g1v0302600.2.exon.3;Parent=LotjaGi5g1v0302600.2
LjG1.1_chr5	PGSB	CDS	62069759	62069871	.	+	1	ID=LotjaGi5g1v0302600.2.CDS.2;Parent=LotjaGi5g1v0302600.2
LjG1.1_chr5	PGSB	exon	62070243	62070416	.	+	.	ID=LotjaGi5g1v0302600.2.exon.4;Parent=LotjaGi5g1v0302600.2
LjG1.1_chr5	PGSB	CDS	62070243	62070416	.	+	2	ID=LotjaGi5g1v0302600.2.CDS.3;Parent=LotjaGi5g1v0302600.2
LjG1.1_chr5	PGSB	CDS	62071111	62071286	.	+	2	ID=LotjaGi5g1v0302600.2.CDS.4;Parent=LotjaGi5g1v0302600.2
LjG1.1_chr5	PGSB	exon	62071111	62071695	.	+	.	ID=LotjaGi5g1v0302600.2.exon.5;Parent=LotjaGi5g1v0302600.2
LjG1.1_chr5	PGSB	three_prime_UTR	62071287	62071695	.	+	.	ID=LotjaGi5g1v0302600.2.three_prime_UTR.3;Parent=LotjaGi5g1v0302600.2
###
LjG1.1_chr5	PGSB	gene	62072519	62073483	.	+	.	ID=LotjaGi5g1v0302700
LjG1.1_chr5	PGSB	mRNA	62072519	62073483	.	+	.	ID=LotjaGi5g1v0302700.1;Parent=LotjaGi5g1v0302700
LjG1.1_chr5	PGSB	five_prime_UTR	62072519	62072562	.	+	.	ID=LotjaGi5g1v0302700.1.five_prime_UTR.1;Parent=LotjaGi5g1v0302700.1
LjG1.1_chr5	PGSB	exon	62072519	62073483	.	+	.	ID=LotjaGi5g1v0302700.1.exon.1;Parent=LotjaGi5g1v0302700.1
LjG1.1_chr5	PGSB	CDS	62072563	62073171	.	+	0	ID=LotjaGi5g1v0302700.1.CDS.1;Parent=LotjaGi5g1v0302700.1
LjG1.1_chr5	PGSB	three_prime_UTR	62073172	62073483	.	+	.	ID=LotjaGi5g1v0302700.1.three_prime_UTR.2;Parent=LotjaGi5g1v0302700.1
###
LjG1.1_chr5	PGSB	gene	62088731	62091949	.	+	.	ID=LotjaGi5g1v0302800_LC
LjG1.1_chr5	PGSB	mRNA	62088731	62091949	.	+	.	ID=LotjaGi5g1v0302800_LC.1;Parent=LotjaGi5g1v0302800_LC
LjG1.1_chr5	PGSB	five_prime_UTR	62088731	62088757	.	+	.	ID=LotjaGi5g1v0302800_LC.1.five_prime_UTR.1;Parent=LotjaGi5g1v0302800_LC.1
LjG1.1_chr5	PGSB	exon	62088731	62089121	.	+	.	ID=LotjaGi5g1v0302800_LC.1.exon.1;Parent=LotjaGi5g1v0302800_LC.1
LjG1.1_chr5	PGSB	CDS	62088758	62089121	.	+	0	ID=LotjaGi5g1v0302800_LC.1.CDS.1;Parent=LotjaGi5g1v0302800_LC.1
LjG1.1_chr5	PGSB	CDS	62089745	62089860	.	+	2	ID=LotjaGi5g1v0302800_LC.1.CDS.2;Parent=LotjaGi5g1v0302800_LC.1
LjG1.1_chr5	PGSB	exon	62089745	62091949	.	+	.	ID=LotjaGi5g1v0302800_LC.1.exon.2;Parent=LotjaGi5g1v0302800_LC.1
LjG1.1_chr5	PGSB	three_prime_UTR	62089861	62091949	.	+	.	ID=LotjaGi5g1v0302800_LC.1.three_prime_UTR.2;Parent=LotjaGi5g1v0302800_LC.1
LjG1.1_chr5	PGSB	mRNA	62088731	62091949	.	+	.	ID=LotjaGi5g1v0302800_LC.2;Parent=LotjaGi5g1v0302800_LC
LjG1.1_chr5	PGSB	five_prime_UTR	62088731	62088757	.	+	.	ID=LotjaGi5g1v0302800_LC.2.five_prime_UTR.1;Parent=LotjaGi5g1v0302800_LC.2
LjG1.1_chr5	PGSB	exon	62088731	62089121	.	+	.	ID=LotjaGi5g1v0302800_LC.2.exon.1;Parent=LotjaGi5g1v0302800_LC.2
LjG1.1_chr5	PGSB	CDS	62088758	62089121	.	+	0	ID=LotjaGi5g1v0302800_LC.2.CDS.1;Parent=LotjaGi5g1v0302800_LC.2
LjG1.1_chr5	PGSB	exon	62089745	62089836	.	+	.	ID=LotjaGi5g1v0302800_LC.2.exon.2;Parent=LotjaGi5g1v0302800_LC.2
LjG1.1_chr5	PGSB	CDS	62089745	62089836	.	+	2	ID=LotjaGi5g1v0302800_LC.2.CDS.2;Parent=LotjaGi5g1v0302800_LC.2
LjG1.1_chr5	PGSB	CDS	62090979	62091062	.	+	0	ID=LotjaGi5g1v0302800_LC.2.CDS.3;Parent=LotjaGi5g1v0302800_LC.2
LjG1.1_chr5	PGSB	exon	62090979	62091949	.	+	.	ID=LotjaGi5g1v0302800_LC.2.exon.3;Parent=LotjaGi5g1v0302800_LC.2
LjG1.1_chr5	PGSB	three_prime_UTR	62091063	62091949	.	+	.	ID=LotjaGi5g1v0302800_LC.2.three_prime_UTR.2;Parent=LotjaGi5g1v0302800_LC.2
###
LjG1.1_chr5	PGSB	gene	62093053	62095797	.	+	.	ID=LotjaGi5g1v0302900
LjG1.1_chr5	PGSB	mRNA	62093053	62095797	.	+	.	ID=LotjaGi5g1v0302900.1;Parent=LotjaGi5g1v0302900
LjG1.1_chr5	PGSB	five_prime_UTR	62093053	62093198	.	+	.	ID=LotjaGi5g1v0302900.1.five_prime_UTR.1;Parent=LotjaGi5g1v0302900.1
LjG1.1_chr5	PGSB	exon	62093053	62095797	.	+	.	ID=LotjaGi5g1v0302900.1.exon.1;Parent=LotjaGi5g1v0302900.1
LjG1.1_chr5	PGSB	CDS	62093199	62094569	.	+	0	ID=LotjaGi5g1v0302900.1.CDS.1;Parent=LotjaGi5g1v0302900.1
LjG1.1_chr5	PGSB	three_prime_UTR	62094570	62095797	.	+	.	ID=LotjaGi5g1v0302900.1.three_prime_UTR.2;Parent=LotjaGi5g1v0302900.1
###
LjG1.1_chr5	PGSB	gene	62102709	62103355	.	+	.	ID=LotjaGi5g1v0303000_LC
LjG1.1_chr5	PGSB	mRNA	62102709	62103355	.	+	.	ID=LotjaGi5g1v0303000_LC.1;Parent=LotjaGi5g1v0303000_LC
LjG1.1_chr5	PGSB	five_prime_UTR	62102709	62102710	.	+	.	ID=LotjaGi5g1v0303000_LC.1.five_prime_UTR.1;Parent=LotjaGi5g1v0303000_LC.1
LjG1.1_chr5	PGSB	exon	62102709	62102867	.	+	.	ID=LotjaGi5g1v0303000_LC.1.exon.1;Parent=LotjaGi5g1v0303000_LC.1
LjG1.1_chr5	PGSB	CDS	62102711	62102867	.	+	0	ID=LotjaGi5g1v0303000_LC.1.CDS.1;Parent=LotjaGi5g1v0303000_LC.1
LjG1.1_chr5	PGSB	exon	62103012	62103065	.	+	.	ID=LotjaGi5g1v0303000_LC.1.exon.2;Parent=LotjaGi5g1v0303000_LC.1
LjG1.1_chr5	PGSB	CDS	62103012	62103065	.	+	2	ID=LotjaGi5g1v0303000_LC.1.CDS.2;Parent=LotjaGi5g1v0303000_LC.1
LjG1.1_chr5	PGSB	CDS	62103151	62103353	.	+	2	ID=LotjaGi5g1v0303000_LC.1.CDS.3;Parent=LotjaGi5g1v0303000_LC.1
LjG1.1_chr5	PGSB	exon	62103151	62103355	.	+	.	ID=LotjaGi5g1v0303000_LC.1.exon.3;Parent=LotjaGi5g1v0303000_LC.1
LjG1.1_chr5	PGSB	three_prime_UTR	62103354	62103355	.	+	.	ID=LotjaGi5g1v0303000_LC.1.three_prime_UTR.2;Parent=LotjaGi5g1v0303000_LC.1
###
LjG1.1_chr5	PGSB	gene	62105671	62110285	.	-	.	ID=LotjaGi5g1v0303100
LjG1.1_chr5	PGSB	mRNA	62105671	62110285	.	-	.	ID=LotjaGi5g1v0303100.1;Parent=LotjaGi5g1v0303100
LjG1.1_chr5	PGSB	three_prime_UTR	62105671	62106005	.	-	.	ID=LotjaGi5g1v0303100.1.three_prime_UTR.1;Parent=LotjaGi5g1v0303100.1
LjG1.1_chr5	PGSB	exon	62105671	62110285	.	-	.	ID=LotjaGi5g1v0303100.1.exon.1;Parent=LotjaGi5g1v0303100.1
LjG1.1_chr5	PGSB	CDS	62106006	62109878	.	-	0	ID=LotjaGi5g1v0303100.1.CDS.1;Parent=LotjaGi5g1v0303100.1
LjG1.1_chr5	PGSB	five_prime_UTR	62109879	62110285	.	-	.	ID=LotjaGi5g1v0303100.1.five_prime_UTR.2;Parent=LotjaGi5g1v0303100.1
###
LjG1.1_chr5	PGSB	gene	62121898	62122513	.	+	.	ID=LotjaGi5g1v0303200_LC
LjG1.1_chr5	PGSB	mRNA	62121898	62122513	.	+	.	ID=LotjaGi5g1v0303200_LC.1;Parent=LotjaGi5g1v0303200_LC
LjG1.1_chr5	PGSB	five_prime_UTR	62121898	62121899	.	+	.	ID=LotjaGi5g1v0303200_LC.1.five_prime_UTR.1;Parent=LotjaGi5g1v0303200_LC.1
LjG1.1_chr5	PGSB	exon	62121898	62122513	.	+	.	ID=LotjaGi5g1v0303200_LC.1.exon.1;Parent=LotjaGi5g1v0303200_LC.1
LjG1.1_chr5	PGSB	CDS	62121900	62122511	.	+	0	ID=LotjaGi5g1v0303200_LC.1.CDS.1;Parent=LotjaGi5g1v0303200_LC.1
LjG1.1_chr5	PGSB	three_prime_UTR	62122512	62122513	.	+	.	ID=LotjaGi5g1v0303200_LC.1.three_prime_UTR.2;Parent=LotjaGi5g1v0303200_LC.1
###
LjG1.1_chr5	PGSB	gene	62123005	62126424	.	+	.	ID=LotjaGi5g1v0303300_LC
LjG1.1_chr5	PGSB	mRNA	62123005	62126424	.	+	.	ID=LotjaGi5g1v0303300_LC.1;Parent=LotjaGi5g1v0303300_LC
LjG1.1_chr5	PGSB	exon	62123005	62123331	.	+	.	ID=LotjaGi5g1v0303300_LC.1.exon.1;Parent=LotjaGi5g1v0303300_LC.1
LjG1.1_chr5	PGSB	five_prime_UTR	62123005	62123331	.	+	.	ID=LotjaGi5g1v0303300_LC.1.five_prime_UTR.1;Parent=LotjaGi5g1v0303300_LC.1
LjG1.1_chr5	PGSB	exon	62124343	62124415	.	+	.	ID=LotjaGi5g1v0303300_LC.1.exon.2;Parent=LotjaGi5g1v0303300_LC.1
LjG1.1_chr5	PGSB	five_prime_UTR	62124343	62124415	.	+	.	ID=LotjaGi5g1v0303300_LC.1.five_prime_UTR.2;Parent=LotjaGi5g1v0303300_LC.1
LjG1.1_chr5	PGSB	exon	62125578	62125663	.	+	.	ID=LotjaGi5g1v0303300_LC.1.exon.3;Parent=LotjaGi5g1v0303300_LC.1
LjG1.1_chr5	PGSB	five_prime_UTR	62125578	62125663	.	+	.	ID=LotjaGi5g1v0303300_LC.1.five_prime_UTR.3;Parent=LotjaGi5g1v0303300_LC.1
LjG1.1_chr5	PGSB	five_prime_UTR	62126005	62126061	.	+	.	ID=LotjaGi5g1v0303300_LC.1.five_prime_UTR.4;Parent=LotjaGi5g1v0303300_LC.1
LjG1.1_chr5	PGSB	exon	62126005	62126424	.	+	.	ID=LotjaGi5g1v0303300_LC.1.exon.4;Parent=LotjaGi5g1v0303300_LC.1
LjG1.1_chr5	PGSB	CDS	62126062	62126361	.	+	0	ID=LotjaGi5g1v0303300_LC.1.CDS.1;Parent=LotjaGi5g1v0303300_LC.1
LjG1.1_chr5	PGSB	three_prime_UTR	62126362	62126424	.	+	.	ID=LotjaGi5g1v0303300_LC.1.three_prime_UTR.5;Parent=LotjaGi5g1v0303300_LC.1
###
LjG1.1_chr5	PGSB	gene	62131803	62136846	.	-	.	ID=LotjaGi5g1v0303400
LjG1.1_chr5	PGSB	mRNA	62131803	62136846	.	-	.	ID=LotjaGi5g1v0303400.1;Parent=LotjaGi5g1v0303400
LjG1.1_chr5	PGSB	three_prime_UTR	62131803	62132685	.	-	.	ID=LotjaGi5g1v0303400.1.three_prime_UTR.1;Parent=LotjaGi5g1v0303400.1
LjG1.1_chr5	PGSB	exon	62131803	62133212	.	-	.	ID=LotjaGi5g1v0303400.1.exon.1;Parent=LotjaGi5g1v0303400.1
LjG1.1_chr5	PGSB	CDS	62132686	62133212	.	-	2	ID=LotjaGi5g1v0303400.1.CDS.1;Parent=LotjaGi5g1v0303400.1
LjG1.1_chr5	PGSB	exon	62133565	62133656	.	-	.	ID=LotjaGi5g1v0303400.1.exon.2;Parent=LotjaGi5g1v0303400.1
LjG1.1_chr5	PGSB	CDS	62133565	62133656	.	-	1	ID=LotjaGi5g1v0303400.1.CDS.2;Parent=LotjaGi5g1v0303400.1
LjG1.1_chr5	PGSB	exon	62134351	62134494	.	-	.	ID=LotjaGi5g1v0303400.1.exon.3;Parent=LotjaGi5g1v0303400.1
LjG1.1_chr5	PGSB	CDS	62134351	62134494	.	-	1	ID=LotjaGi5g1v0303400.1.CDS.3;Parent=LotjaGi5g1v0303400.1
LjG1.1_chr5	PGSB	exon	62134575	62134621	.	-	.	ID=LotjaGi5g1v0303400.1.exon.4;Parent=LotjaGi5g1v0303400.1
LjG1.1_chr5	PGSB	CDS	62134575	62134621	.	-	0	ID=LotjaGi5g1v0303400.1.CDS.4;Parent=LotjaGi5g1v0303400.1
LjG1.1_chr5	PGSB	exon	62134705	62134763	.	-	.	ID=LotjaGi5g1v0303400.1.exon.5;Parent=LotjaGi5g1v0303400.1
LjG1.1_chr5	PGSB	CDS	62134705	62134763	.	-	2	ID=LotjaGi5g1v0303400.1.CDS.5;Parent=LotjaGi5g1v0303400.1
LjG1.1_chr5	PGSB	exon	62134850	62135010	.	-	.	ID=LotjaGi5g1v0303400.1.exon.6;Parent=LotjaGi5g1v0303400.1
LjG1.1_chr5	PGSB	CDS	62134850	62135010	.	-	1	ID=LotjaGi5g1v0303400.1.CDS.6;Parent=LotjaGi5g1v0303400.1
LjG1.1_chr5	PGSB	exon	62135448	62135626	.	-	.	ID=LotjaGi5g1v0303400.1.exon.7;Parent=LotjaGi5g1v0303400.1
LjG1.1_chr5	PGSB	CDS	62135448	62135626	.	-	0	ID=LotjaGi5g1v0303400.1.CDS.7;Parent=LotjaGi5g1v0303400.1
LjG1.1_chr5	PGSB	exon	62135853	62135924	.	-	.	ID=LotjaGi5g1v0303400.1.exon.8;Parent=LotjaGi5g1v0303400.1
LjG1.1_chr5	PGSB	CDS	62135853	62135924	.	-	0	ID=LotjaGi5g1v0303400.1.CDS.8;Parent=LotjaGi5g1v0303400.1
LjG1.1_chr5	PGSB	exon	62136257	62136316	.	-	.	ID=LotjaGi5g1v0303400.1.exon.9;Parent=LotjaGi5g1v0303400.1
LjG1.1_chr5	PGSB	CDS	62136257	62136316	.	-	0	ID=LotjaGi5g1v0303400.1.CDS.9;Parent=LotjaGi5g1v0303400.1
LjG1.1_chr5	PGSB	CDS	62136409	62136585	.	-	0	ID=LotjaGi5g1v0303400.1.CDS.10;Parent=LotjaGi5g1v0303400.1
LjG1.1_chr5	PGSB	exon	62136409	62136846	.	-	.	ID=LotjaGi5g1v0303400.1.exon.10;Parent=LotjaGi5g1v0303400.1
LjG1.1_chr5	PGSB	five_prime_UTR	62136586	62136846	.	-	.	ID=LotjaGi5g1v0303400.1.five_prime_UTR.2;Parent=LotjaGi5g1v0303400.1
LjG1.1_chr5	PGSB	mRNA	62132686	62135089	.	-	.	ID=LotjaGi5g1v0303400.2;Parent=LotjaGi5g1v0303400
LjG1.1_chr5	PGSB	exon	62132686	62133212	.	-	.	ID=LotjaGi5g1v0303400.2.exon.1;Parent=LotjaGi5g1v0303400.2
LjG1.1_chr5	PGSB	CDS	62132686	62133212	.	-	2	ID=LotjaGi5g1v0303400.2.CDS.1;Parent=LotjaGi5g1v0303400.2
LjG1.1_chr5	PGSB	exon	62133565	62133656	.	-	.	ID=LotjaGi5g1v0303400.2.exon.2;Parent=LotjaGi5g1v0303400.2
LjG1.1_chr5	PGSB	CDS	62133565	62133656	.	-	1	ID=LotjaGi5g1v0303400.2.CDS.2;Parent=LotjaGi5g1v0303400.2
LjG1.1_chr5	PGSB	exon	62134351	62134494	.	-	.	ID=LotjaGi5g1v0303400.2.exon.3;Parent=LotjaGi5g1v0303400.2
LjG1.1_chr5	PGSB	CDS	62134351	62134494	.	-	1	ID=LotjaGi5g1v0303400.2.CDS.3;Parent=LotjaGi5g1v0303400.2
LjG1.1_chr5	PGSB	exon	62134575	62134621	.	-	.	ID=LotjaGi5g1v0303400.2.exon.4;Parent=LotjaGi5g1v0303400.2
LjG1.1_chr5	PGSB	CDS	62134575	62134621	.	-	0	ID=LotjaGi5g1v0303400.2.CDS.4;Parent=LotjaGi5g1v0303400.2
LjG1.1_chr5	PGSB	exon	62134705	62134763	.	-	.	ID=LotjaGi5g1v0303400.2.exon.5;Parent=LotjaGi5g1v0303400.2
LjG1.1_chr5	PGSB	CDS	62134705	62134763	.	-	2	ID=LotjaGi5g1v0303400.2.CDS.5;Parent=LotjaGi5g1v0303400.2
LjG1.1_chr5	PGSB	CDS	62134850	62135051	.	-	0	ID=LotjaGi5g1v0303400.2.CDS.6;Parent=LotjaGi5g1v0303400.2
LjG1.1_chr5	PGSB	exon	62134850	62135089	.	-	.	ID=LotjaGi5g1v0303400.2.exon.6;Parent=LotjaGi5g1v0303400.2
LjG1.1_chr5	PGSB	mRNA	62132686	62135575	.	-	.	ID=LotjaGi5g1v0303400.3;Parent=LotjaGi5g1v0303400
LjG1.1_chr5	PGSB	exon	62132686	62133212	.	-	.	ID=LotjaGi5g1v0303400.3.exon.1;Parent=LotjaGi5g1v0303400.3
LjG1.1_chr5	PGSB	CDS	62132686	62133212	.	-	2	ID=LotjaGi5g1v0303400.3.CDS.1;Parent=LotjaGi5g1v0303400.3
LjG1.1_chr5	PGSB	exon	62133565	62133656	.	-	.	ID=LotjaGi5g1v0303400.3.exon.2;Parent=LotjaGi5g1v0303400.3
LjG1.1_chr5	PGSB	CDS	62133565	62133656	.	-	1	ID=LotjaGi5g1v0303400.3.CDS.2;Parent=LotjaGi5g1v0303400.3
LjG1.1_chr5	PGSB	exon	62134351	62134494	.	-	.	ID=LotjaGi5g1v0303400.3.exon.3;Parent=LotjaGi5g1v0303400.3
LjG1.1_chr5	PGSB	CDS	62134351	62134494	.	-	1	ID=LotjaGi5g1v0303400.3.CDS.3;Parent=LotjaGi5g1v0303400.3
LjG1.1_chr5	PGSB	exon	62134575	62134621	.	-	.	ID=LotjaGi5g1v0303400.3.exon.4;Parent=LotjaGi5g1v0303400.3
LjG1.1_chr5	PGSB	CDS	62134575	62134621	.	-	0	ID=LotjaGi5g1v0303400.3.CDS.4;Parent=LotjaGi5g1v0303400.3
LjG1.1_chr5	PGSB	exon	62134705	62134763	.	-	.	ID=LotjaGi5g1v0303400.3.exon.5;Parent=LotjaGi5g1v0303400.3
LjG1.1_chr5	PGSB	CDS	62134705	62134763	.	-	2	ID=LotjaGi5g1v0303400.3.CDS.5;Parent=LotjaGi5g1v0303400.3
LjG1.1_chr5	PGSB	CDS	62134850	62134955	.	-	0	ID=LotjaGi5g1v0303400.3.CDS.6;Parent=LotjaGi5g1v0303400.3
LjG1.1_chr5	PGSB	exon	62134850	62135015	.	-	.	ID=LotjaGi5g1v0303400.3.exon.6;Parent=LotjaGi5g1v0303400.3
LjG1.1_chr5	PGSB	exon	62135448	62135575	.	-	.	ID=LotjaGi5g1v0303400.3.exon.7;Parent=LotjaGi5g1v0303400.3
LjG1.1_chr5	PGSB	mRNA	62132686	62136585	.	-	.	ID=LotjaGi5g1v0303400.4;Parent=LotjaGi5g1v0303400
LjG1.1_chr5	PGSB	exon	62132686	62133212	.	-	.	ID=LotjaGi5g1v0303400.4.exon.1;Parent=LotjaGi5g1v0303400.4
LjG1.1_chr5	PGSB	CDS	62132686	62133212	.	-	2	ID=LotjaGi5g1v0303400.4.CDS.1;Parent=LotjaGi5g1v0303400.4
LjG1.1_chr5	PGSB	exon	62133565	62133656	.	-	.	ID=LotjaGi5g1v0303400.4.exon.2;Parent=LotjaGi5g1v0303400.4
LjG1.1_chr5	PGSB	CDS	62133565	62133656	.	-	1	ID=LotjaGi5g1v0303400.4.CDS.2;Parent=LotjaGi5g1v0303400.4
LjG1.1_chr5	PGSB	exon	62134351	62134494	.	-	.	ID=LotjaGi5g1v0303400.4.exon.3;Parent=LotjaGi5g1v0303400.4
LjG1.1_chr5	PGSB	CDS	62134351	62134494	.	-	1	ID=LotjaGi5g1v0303400.4.CDS.3;Parent=LotjaGi5g1v0303400.4
LjG1.1_chr5	PGSB	exon	62134575	62134621	.	-	.	ID=LotjaGi5g1v0303400.4.exon.4;Parent=LotjaGi5g1v0303400.4
LjG1.1_chr5	PGSB	CDS	62134575	62134621	.	-	0	ID=LotjaGi5g1v0303400.4.CDS.4;Parent=LotjaGi5g1v0303400.4
LjG1.1_chr5	PGSB	exon	62134705	62134763	.	-	.	ID=LotjaGi5g1v0303400.4.exon.5;Parent=LotjaGi5g1v0303400.4
LjG1.1_chr5	PGSB	CDS	62134705	62134763	.	-	2	ID=LotjaGi5g1v0303400.4.CDS.5;Parent=LotjaGi5g1v0303400.4
LjG1.1_chr5	PGSB	exon	62134850	62135015	.	-	.	ID=LotjaGi5g1v0303400.4.exon.6;Parent=LotjaGi5g1v0303400.4
LjG1.1_chr5	PGSB	CDS	62134850	62135015	.	-	0	ID=LotjaGi5g1v0303400.4.CDS.6;Parent=LotjaGi5g1v0303400.4
LjG1.1_chr5	PGSB	exon	62135853	62135924	.	-	.	ID=LotjaGi5g1v0303400.4.exon.7;Parent=LotjaGi5g1v0303400.4
LjG1.1_chr5	PGSB	CDS	62135853	62135924	.	-	0	ID=LotjaGi5g1v0303400.4.CDS.7;Parent=LotjaGi5g1v0303400.4
LjG1.1_chr5	PGSB	exon	62136257	62136316	.	-	.	ID=LotjaGi5g1v0303400.4.exon.8;Parent=LotjaGi5g1v0303400.4
LjG1.1_chr5	PGSB	CDS	62136257	62136316	.	-	0	ID=LotjaGi5g1v0303400.4.CDS.8;Parent=LotjaGi5g1v0303400.4
LjG1.1_chr5	PGSB	exon	62136409	62136585	.	-	.	ID=LotjaGi5g1v0303400.4.exon.9;Parent=LotjaGi5g1v0303400.4
LjG1.1_chr5	PGSB	CDS	62136409	62136585	.	-	0	ID=LotjaGi5g1v0303400.4.CDS.9;Parent=LotjaGi5g1v0303400.4
LjG1.1_chr5	PGSB	mRNA	62132686	62136585	.	-	.	ID=LotjaGi5g1v0303400.5;Parent=LotjaGi5g1v0303400
LjG1.1_chr5	PGSB	exon	62132686	62133212	.	-	.	ID=LotjaGi5g1v0303400.5.exon.1;Parent=LotjaGi5g1v0303400.5
LjG1.1_chr5	PGSB	CDS	62132686	62133212	.	-	2	ID=LotjaGi5g1v0303400.5.CDS.1;Parent=LotjaGi5g1v0303400.5
LjG1.1_chr5	PGSB	exon	62133565	62133656	.	-	.	ID=LotjaGi5g1v0303400.5.exon.2;Parent=LotjaGi5g1v0303400.5
LjG1.1_chr5	PGSB	CDS	62133565	62133656	.	-	1	ID=LotjaGi5g1v0303400.5.CDS.2;Parent=LotjaGi5g1v0303400.5
LjG1.1_chr5	PGSB	exon	62134351	62134494	.	-	.	ID=LotjaGi5g1v0303400.5.exon.3;Parent=LotjaGi5g1v0303400.5
LjG1.1_chr5	PGSB	CDS	62134351	62134494	.	-	1	ID=LotjaGi5g1v0303400.5.CDS.3;Parent=LotjaGi5g1v0303400.5
LjG1.1_chr5	PGSB	exon	62134575	62134621	.	-	.	ID=LotjaGi5g1v0303400.5.exon.4;Parent=LotjaGi5g1v0303400.5
LjG1.1_chr5	PGSB	CDS	62134575	62134621	.	-	0	ID=LotjaGi5g1v0303400.5.CDS.4;Parent=LotjaGi5g1v0303400.5
LjG1.1_chr5	PGSB	exon	62134705	62134763	.	-	.	ID=LotjaGi5g1v0303400.5.exon.5;Parent=LotjaGi5g1v0303400.5
LjG1.1_chr5	PGSB	CDS	62134705	62134763	.	-	2	ID=LotjaGi5g1v0303400.5.CDS.5;Parent=LotjaGi5g1v0303400.5
LjG1.1_chr5	PGSB	CDS	62134850	62134955	.	-	0	ID=LotjaGi5g1v0303400.5.CDS.6;Parent=LotjaGi5g1v0303400.5
LjG1.1_chr5	PGSB	exon	62134850	62135015	.	-	.	ID=LotjaGi5g1v0303400.5.exon.6;Parent=LotjaGi5g1v0303400.5
LjG1.1_chr5	PGSB	five_prime_UTR	62134956	62135015	.	-	.	ID=LotjaGi5g1v0303400.5.five_prime_UTR.1;Parent=LotjaGi5g1v0303400.5
LjG1.1_chr5	PGSB	exon	62135448	62135626	.	-	.	ID=LotjaGi5g1v0303400.5.exon.7;Parent=LotjaGi5g1v0303400.5
LjG1.1_chr5	PGSB	five_prime_UTR	62135448	62135626	.	-	.	ID=LotjaGi5g1v0303400.5.five_prime_UTR.2;Parent=LotjaGi5g1v0303400.5
LjG1.1_chr5	PGSB	exon	62135853	62135924	.	-	.	ID=LotjaGi5g1v0303400.5.exon.8;Parent=LotjaGi5g1v0303400.5
LjG1.1_chr5	PGSB	five_prime_UTR	62135853	62135924	.	-	.	ID=LotjaGi5g1v0303400.5.five_prime_UTR.3;Parent=LotjaGi5g1v0303400.5
LjG1.1_chr5	PGSB	exon	62136257	62136316	.	-	.	ID=LotjaGi5g1v0303400.5.exon.9;Parent=LotjaGi5g1v0303400.5
LjG1.1_chr5	PGSB	five_prime_UTR	62136257	62136316	.	-	.	ID=LotjaGi5g1v0303400.5.five_prime_UTR.4;Parent=LotjaGi5g1v0303400.5
LjG1.1_chr5	PGSB	exon	62136409	62136585	.	-	.	ID=LotjaGi5g1v0303400.5.exon.10;Parent=LotjaGi5g1v0303400.5
LjG1.1_chr5	PGSB	five_prime_UTR	62136409	62136585	.	-	.	ID=LotjaGi5g1v0303400.5.five_prime_UTR.5;Parent=LotjaGi5g1v0303400.5
LjG1.1_chr5	PGSB	mRNA	62132686	62136585	.	-	.	ID=LotjaGi5g1v0303400.6;Parent=LotjaGi5g1v0303400
LjG1.1_chr5	PGSB	exon	62132686	62133212	.	-	.	ID=LotjaGi5g1v0303400.6.exon.1;Parent=LotjaGi5g1v0303400.6
LjG1.1_chr5	PGSB	CDS	62132686	62133212	.	-	2	ID=LotjaGi5g1v0303400.6.CDS.1;Parent=LotjaGi5g1v0303400.6
LjG1.1_chr5	PGSB	exon	62133565	62133656	.	-	.	ID=LotjaGi5g1v0303400.6.exon.2;Parent=LotjaGi5g1v0303400.6
LjG1.1_chr5	PGSB	CDS	62133565	62133656	.	-	1	ID=LotjaGi5g1v0303400.6.CDS.2;Parent=LotjaGi5g1v0303400.6
LjG1.1_chr5	PGSB	exon	62134351	62134494	.	-	.	ID=LotjaGi5g1v0303400.6.exon.3;Parent=LotjaGi5g1v0303400.6
LjG1.1_chr5	PGSB	CDS	62134351	62134494	.	-	1	ID=LotjaGi5g1v0303400.6.CDS.3;Parent=LotjaGi5g1v0303400.6
LjG1.1_chr5	PGSB	exon	62134575	62134621	.	-	.	ID=LotjaGi5g1v0303400.6.exon.4;Parent=LotjaGi5g1v0303400.6
LjG1.1_chr5	PGSB	CDS	62134575	62134621	.	-	0	ID=LotjaGi5g1v0303400.6.CDS.4;Parent=LotjaGi5g1v0303400.6
LjG1.1_chr5	PGSB	exon	62134705	62134763	.	-	.	ID=LotjaGi5g1v0303400.6.exon.5;Parent=LotjaGi5g1v0303400.6
LjG1.1_chr5	PGSB	CDS	62134705	62134763	.	-	2	ID=LotjaGi5g1v0303400.6.CDS.5;Parent=LotjaGi5g1v0303400.6
LjG1.1_chr5	PGSB	CDS	62134871	62134955	.	-	0	ID=LotjaGi5g1v0303400.6.CDS.6;Parent=LotjaGi5g1v0303400.6
LjG1.1_chr5	PGSB	exon	62134871	62135015	.	-	.	ID=LotjaGi5g1v0303400.6.exon.6;Parent=LotjaGi5g1v0303400.6
LjG1.1_chr5	PGSB	five_prime_UTR	62134956	62135015	.	-	.	ID=LotjaGi5g1v0303400.6.five_prime_UTR.1;Parent=LotjaGi5g1v0303400.6
LjG1.1_chr5	PGSB	exon	62135448	62135626	.	-	.	ID=LotjaGi5g1v0303400.6.exon.7;Parent=LotjaGi5g1v0303400.6
LjG1.1_chr5	PGSB	five_prime_UTR	62135448	62135626	.	-	.	ID=LotjaGi5g1v0303400.6.five_prime_UTR.2;Parent=LotjaGi5g1v0303400.6
LjG1.1_chr5	PGSB	exon	62135853	62135924	.	-	.	ID=LotjaGi5g1v0303400.6.exon.8;Parent=LotjaGi5g1v0303400.6
LjG1.1_chr5	PGSB	five_prime_UTR	62135853	62135924	.	-	.	ID=LotjaGi5g1v0303400.6.five_prime_UTR.3;Parent=LotjaGi5g1v0303400.6
LjG1.1_chr5	PGSB	exon	62136257	62136316	.	-	.	ID=LotjaGi5g1v0303400.6.exon.9;Parent=LotjaGi5g1v0303400.6
LjG1.1_chr5	PGSB	five_prime_UTR	62136257	62136316	.	-	.	ID=LotjaGi5g1v0303400.6.five_prime_UTR.4;Parent=LotjaGi5g1v0303400.6
LjG1.1_chr5	PGSB	exon	62136409	62136585	.	-	.	ID=LotjaGi5g1v0303400.6.exon.10;Parent=LotjaGi5g1v0303400.6
LjG1.1_chr5	PGSB	five_prime_UTR	62136409	62136585	.	-	.	ID=LotjaGi5g1v0303400.6.five_prime_UTR.5;Parent=LotjaGi5g1v0303400.6
LjG1.1_chr5	PGSB	mRNA	62135775	62136585	.	-	.	ID=LotjaGi5g1v0303400.7;Parent=LotjaGi5g1v0303400
LjG1.1_chr5	PGSB	exon	62135775	62135924	.	-	.	ID=LotjaGi5g1v0303400.7.exon.1;Parent=LotjaGi5g1v0303400.7
LjG1.1_chr5	PGSB	CDS	62135817	62135924	.	-	0	ID=LotjaGi5g1v0303400.7.CDS.1;Parent=LotjaGi5g1v0303400.7
LjG1.1_chr5	PGSB	exon	62136257	62136316	.	-	.	ID=LotjaGi5g1v0303400.7.exon.2;Parent=LotjaGi5g1v0303400.7
LjG1.1_chr5	PGSB	CDS	62136257	62136316	.	-	0	ID=LotjaGi5g1v0303400.7.CDS.2;Parent=LotjaGi5g1v0303400.7
LjG1.1_chr5	PGSB	exon	62136409	62136585	.	-	.	ID=LotjaGi5g1v0303400.7.exon.3;Parent=LotjaGi5g1v0303400.7
LjG1.1_chr5	PGSB	CDS	62136409	62136585	.	-	0	ID=LotjaGi5g1v0303400.7.CDS.3;Parent=LotjaGi5g1v0303400.7
###
LjG1.1_chr5	PGSB	gene	62151229	62156744	.	-	.	ID=LotjaGi5g1v0303500
LjG1.1_chr5	PGSB	mRNA	62151229	62156744	.	-	.	ID=LotjaGi5g1v0303500.1;Parent=LotjaGi5g1v0303500
LjG1.1_chr5	PGSB	three_prime_UTR	62151229	62151591	.	-	.	ID=LotjaGi5g1v0303500.1.three_prime_UTR.1;Parent=LotjaGi5g1v0303500.1
LjG1.1_chr5	PGSB	exon	62151229	62151999	.	-	.	ID=LotjaGi5g1v0303500.1.exon.1;Parent=LotjaGi5g1v0303500.1
LjG1.1_chr5	PGSB	CDS	62151592	62151999	.	-	0	ID=LotjaGi5g1v0303500.1.CDS.1;Parent=LotjaGi5g1v0303500.1
LjG1.1_chr5	PGSB	exon	62152100	62152467	.	-	.	ID=LotjaGi5g1v0303500.1.exon.2;Parent=LotjaGi5g1v0303500.1
LjG1.1_chr5	PGSB	CDS	62152100	62152467	.	-	2	ID=LotjaGi5g1v0303500.1.CDS.2;Parent=LotjaGi5g1v0303500.1
LjG1.1_chr5	PGSB	exon	62152584	62152755	.	-	.	ID=LotjaGi5g1v0303500.1.exon.3;Parent=LotjaGi5g1v0303500.1
LjG1.1_chr5	PGSB	CDS	62152584	62152755	.	-	0	ID=LotjaGi5g1v0303500.1.CDS.3;Parent=LotjaGi5g1v0303500.1
LjG1.1_chr5	PGSB	exon	62153761	62153973	.	-	.	ID=LotjaGi5g1v0303500.1.exon.4;Parent=LotjaGi5g1v0303500.1
LjG1.1_chr5	PGSB	CDS	62153761	62153973	.	-	0	ID=LotjaGi5g1v0303500.1.CDS.4;Parent=LotjaGi5g1v0303500.1
LjG1.1_chr5	PGSB	exon	62154057	62154161	.	-	.	ID=LotjaGi5g1v0303500.1.exon.5;Parent=LotjaGi5g1v0303500.1
LjG1.1_chr5	PGSB	CDS	62154057	62154161	.	-	0	ID=LotjaGi5g1v0303500.1.CDS.5;Parent=LotjaGi5g1v0303500.1
LjG1.1_chr5	PGSB	exon	62154307	62154999	.	-	.	ID=LotjaGi5g1v0303500.1.exon.6;Parent=LotjaGi5g1v0303500.1
LjG1.1_chr5	PGSB	CDS	62154307	62154999	.	-	0	ID=LotjaGi5g1v0303500.1.CDS.6;Parent=LotjaGi5g1v0303500.1
LjG1.1_chr5	PGSB	exon	62155210	62155327	.	-	.	ID=LotjaGi5g1v0303500.1.exon.7;Parent=LotjaGi5g1v0303500.1
LjG1.1_chr5	PGSB	CDS	62155210	62155327	.	-	1	ID=LotjaGi5g1v0303500.1.CDS.7;Parent=LotjaGi5g1v0303500.1
LjG1.1_chr5	PGSB	exon	62155416	62155636	.	-	.	ID=LotjaGi5g1v0303500.1.exon.8;Parent=LotjaGi5g1v0303500.1
LjG1.1_chr5	PGSB	CDS	62155416	62155636	.	-	0	ID=LotjaGi5g1v0303500.1.CDS.8;Parent=LotjaGi5g1v0303500.1
LjG1.1_chr5	PGSB	CDS	62155785	62155913	.	-	0	ID=LotjaGi5g1v0303500.1.CDS.9;Parent=LotjaGi5g1v0303500.1
LjG1.1_chr5	PGSB	exon	62155785	62156744	.	-	.	ID=LotjaGi5g1v0303500.1.exon.9;Parent=LotjaGi5g1v0303500.1
LjG1.1_chr5	PGSB	five_prime_UTR	62155914	62156744	.	-	.	ID=LotjaGi5g1v0303500.1.five_prime_UTR.2;Parent=LotjaGi5g1v0303500.1
###
LjG1.1_chr5	PGSB	gene	62170123	62173828	.	+	.	ID=LotjaGi5g1v0303600
LjG1.1_chr5	PGSB	mRNA	62170123	62173828	.	+	.	ID=LotjaGi5g1v0303600.1;Parent=LotjaGi5g1v0303600
LjG1.1_chr5	PGSB	five_prime_UTR	62170123	62170576	.	+	.	ID=LotjaGi5g1v0303600.1.five_prime_UTR.1;Parent=LotjaGi5g1v0303600.1
LjG1.1_chr5	PGSB	exon	62170123	62170893	.	+	.	ID=LotjaGi5g1v0303600.1.exon.1;Parent=LotjaGi5g1v0303600.1
LjG1.1_chr5	PGSB	CDS	62170577	62170893	.	+	0	ID=LotjaGi5g1v0303600.1.CDS.1;Parent=LotjaGi5g1v0303600.1
LjG1.1_chr5	PGSB	exon	62172017	62172180	.	+	.	ID=LotjaGi5g1v0303600.1.exon.2;Parent=LotjaGi5g1v0303600.1
LjG1.1_chr5	PGSB	CDS	62172017	62172180	.	+	1	ID=LotjaGi5g1v0303600.1.CDS.2;Parent=LotjaGi5g1v0303600.1
LjG1.1_chr5	PGSB	exon	62172552	62172715	.	+	.	ID=LotjaGi5g1v0303600.1.exon.3;Parent=LotjaGi5g1v0303600.1
LjG1.1_chr5	PGSB	CDS	62172552	62172715	.	+	2	ID=LotjaGi5g1v0303600.1.CDS.3;Parent=LotjaGi5g1v0303600.1
LjG1.1_chr5	PGSB	exon	62172928	62173178	.	+	.	ID=LotjaGi5g1v0303600.1.exon.4;Parent=LotjaGi5g1v0303600.1
LjG1.1_chr5	PGSB	CDS	62172928	62173178	.	+	0	ID=LotjaGi5g1v0303600.1.CDS.4;Parent=LotjaGi5g1v0303600.1
LjG1.1_chr5	PGSB	CDS	62173371	62173485	.	+	1	ID=LotjaGi5g1v0303600.1.CDS.5;Parent=LotjaGi5g1v0303600.1
LjG1.1_chr5	PGSB	exon	62173371	62173828	.	+	.	ID=LotjaGi5g1v0303600.1.exon.5;Parent=LotjaGi5g1v0303600.1
LjG1.1_chr5	PGSB	three_prime_UTR	62173486	62173828	.	+	.	ID=LotjaGi5g1v0303600.1.three_prime_UTR.2;Parent=LotjaGi5g1v0303600.1
###
LjG1.1_chr5	PGSB	gene	62176102	62179676	.	-	.	ID=LotjaGi5g1v0303700
LjG1.1_chr5	PGSB	mRNA	62176102	62179676	.	-	.	ID=LotjaGi5g1v0303700.1;Parent=LotjaGi5g1v0303700
LjG1.1_chr5	PGSB	three_prime_UTR	62176102	62176709	.	-	.	ID=LotjaGi5g1v0303700.1.three_prime_UTR.1;Parent=LotjaGi5g1v0303700.1
LjG1.1_chr5	PGSB	exon	62176102	62177321	.	-	.	ID=LotjaGi5g1v0303700.1.exon.1;Parent=LotjaGi5g1v0303700.1
LjG1.1_chr5	PGSB	CDS	62176710	62177321	.	-	0	ID=LotjaGi5g1v0303700.1.CDS.1;Parent=LotjaGi5g1v0303700.1
LjG1.1_chr5	PGSB	exon	62177723	62177791	.	-	.	ID=LotjaGi5g1v0303700.1.exon.2;Parent=LotjaGi5g1v0303700.1
LjG1.1_chr5	PGSB	CDS	62177723	62177791	.	-	0	ID=LotjaGi5g1v0303700.1.CDS.2;Parent=LotjaGi5g1v0303700.1
LjG1.1_chr5	PGSB	exon	62177946	62178143	.	-	.	ID=LotjaGi5g1v0303700.1.exon.3;Parent=LotjaGi5g1v0303700.1
LjG1.1_chr5	PGSB	CDS	62177946	62178143	.	-	0	ID=LotjaGi5g1v0303700.1.CDS.3;Parent=LotjaGi5g1v0303700.1
LjG1.1_chr5	PGSB	CDS	62179078	62179467	.	-	0	ID=LotjaGi5g1v0303700.1.CDS.4;Parent=LotjaGi5g1v0303700.1
LjG1.1_chr5	PGSB	exon	62179078	62179676	.	-	.	ID=LotjaGi5g1v0303700.1.exon.4;Parent=LotjaGi5g1v0303700.1
LjG1.1_chr5	PGSB	five_prime_UTR	62179468	62179676	.	-	.	ID=LotjaGi5g1v0303700.1.five_prime_UTR.2;Parent=LotjaGi5g1v0303700.1
###
LjG1.1_chr5	PGSB	gene	62181417	62185387	.	-	.	ID=LotjaGi5g1v0303800
LjG1.1_chr5	PGSB	mRNA	62181417	62185387	.	-	.	ID=LotjaGi5g1v0303800.1;Parent=LotjaGi5g1v0303800
LjG1.1_chr5	PGSB	three_prime_UTR	62181417	62181844	.	-	.	ID=LotjaGi5g1v0303800.1.three_prime_UTR.1;Parent=LotjaGi5g1v0303800.1
LjG1.1_chr5	PGSB	exon	62181417	62181895	.	-	.	ID=LotjaGi5g1v0303800.1.exon.1;Parent=LotjaGi5g1v0303800.1
LjG1.1_chr5	PGSB	CDS	62181845	62181895	.	-	0	ID=LotjaGi5g1v0303800.1.CDS.1;Parent=LotjaGi5g1v0303800.1
LjG1.1_chr5	PGSB	exon	62182014	62182073	.	-	.	ID=LotjaGi5g1v0303800.1.exon.2;Parent=LotjaGi5g1v0303800.1
LjG1.1_chr5	PGSB	CDS	62182014	62182073	.	-	0	ID=LotjaGi5g1v0303800.1.CDS.2;Parent=LotjaGi5g1v0303800.1
LjG1.1_chr5	PGSB	exon	62182189	62182341	.	-	.	ID=LotjaGi5g1v0303800.1.exon.3;Parent=LotjaGi5g1v0303800.1
LjG1.1_chr5	PGSB	CDS	62182189	62182341	.	-	0	ID=LotjaGi5g1v0303800.1.CDS.3;Parent=LotjaGi5g1v0303800.1
LjG1.1_chr5	PGSB	CDS	62182515	62184848	.	-	0	ID=LotjaGi5g1v0303800.1.CDS.4;Parent=LotjaGi5g1v0303800.1
LjG1.1_chr5	PGSB	exon	62182515	62184856	.	-	.	ID=LotjaGi5g1v0303800.1.exon.4;Parent=LotjaGi5g1v0303800.1
LjG1.1_chr5	PGSB	five_prime_UTR	62184849	62184856	.	-	.	ID=LotjaGi5g1v0303800.1.five_prime_UTR.2;Parent=LotjaGi5g1v0303800.1
LjG1.1_chr5	PGSB	exon	62185066	62185387	.	-	.	ID=LotjaGi5g1v0303800.1.exon.5;Parent=LotjaGi5g1v0303800.1
LjG1.1_chr5	PGSB	five_prime_UTR	62185066	62185387	.	-	.	ID=LotjaGi5g1v0303800.1.five_prime_UTR.3;Parent=LotjaGi5g1v0303800.1
LjG1.1_chr5	PGSB	mRNA	62181615	62185307	.	-	.	ID=LotjaGi5g1v0303800.2;Parent=LotjaGi5g1v0303800
LjG1.1_chr5	PGSB	three_prime_UTR	62181615	62182001	.	-	.	ID=LotjaGi5g1v0303800.2.three_prime_UTR.1;Parent=LotjaGi5g1v0303800.2
LjG1.1_chr5	PGSB	exon	62181615	62182073	.	-	.	ID=LotjaGi5g1v0303800.2.exon.1;Parent=LotjaGi5g1v0303800.2
LjG1.1_chr5	PGSB	CDS	62182002	62182073	.	-	0	ID=LotjaGi5g1v0303800.2.CDS.1;Parent=LotjaGi5g1v0303800.2
LjG1.1_chr5	PGSB	exon	62182189	62182341	.	-	.	ID=LotjaGi5g1v0303800.2.exon.2;Parent=LotjaGi5g1v0303800.2
LjG1.1_chr5	PGSB	CDS	62182189	62182341	.	-	0	ID=LotjaGi5g1v0303800.2.CDS.2;Parent=LotjaGi5g1v0303800.2
LjG1.1_chr5	PGSB	CDS	62182515	62184848	.	-	0	ID=LotjaGi5g1v0303800.2.CDS.3;Parent=LotjaGi5g1v0303800.2
LjG1.1_chr5	PGSB	exon	62182515	62184856	.	-	.	ID=LotjaGi5g1v0303800.2.exon.3;Parent=LotjaGi5g1v0303800.2
LjG1.1_chr5	PGSB	five_prime_UTR	62184849	62184856	.	-	.	ID=LotjaGi5g1v0303800.2.five_prime_UTR.2;Parent=LotjaGi5g1v0303800.2
LjG1.1_chr5	PGSB	exon	62185066	62185307	.	-	.	ID=LotjaGi5g1v0303800.2.exon.4;Parent=LotjaGi5g1v0303800.2
LjG1.1_chr5	PGSB	five_prime_UTR	62185066	62185307	.	-	.	ID=LotjaGi5g1v0303800.2.five_prime_UTR.3;Parent=LotjaGi5g1v0303800.2
###
LjG1.1_chr5	PGSB	gene	62187050	62190919	.	-	.	ID=LotjaGi5g1v0303900
LjG1.1_chr5	PGSB	mRNA	62187050	62190919	.	-	.	ID=LotjaGi5g1v0303900.1;Parent=LotjaGi5g1v0303900
LjG1.1_chr5	PGSB	three_prime_UTR	62187050	62187361	.	-	.	ID=LotjaGi5g1v0303900.1.three_prime_UTR.1;Parent=LotjaGi5g1v0303900.1
LjG1.1_chr5	PGSB	exon	62187050	62187593	.	-	.	ID=LotjaGi5g1v0303900.1.exon.1;Parent=LotjaGi5g1v0303900.1
LjG1.1_chr5	PGSB	CDS	62187362	62187593	.	-	1	ID=LotjaGi5g1v0303900.1.CDS.1;Parent=LotjaGi5g1v0303900.1
LjG1.1_chr5	PGSB	exon	62187680	62187757	.	-	.	ID=LotjaGi5g1v0303900.1.exon.2;Parent=LotjaGi5g1v0303900.1
LjG1.1_chr5	PGSB	CDS	62187680	62187757	.	-	1	ID=LotjaGi5g1v0303900.1.CDS.2;Parent=LotjaGi5g1v0303900.1
LjG1.1_chr5	PGSB	exon	62187874	62188266	.	-	.	ID=LotjaGi5g1v0303900.1.exon.3;Parent=LotjaGi5g1v0303900.1
LjG1.1_chr5	PGSB	CDS	62187874	62188266	.	-	1	ID=LotjaGi5g1v0303900.1.CDS.3;Parent=LotjaGi5g1v0303900.1
LjG1.1_chr5	PGSB	exon	62188371	62188665	.	-	.	ID=LotjaGi5g1v0303900.1.exon.4;Parent=LotjaGi5g1v0303900.1
LjG1.1_chr5	PGSB	CDS	62188371	62188665	.	-	2	ID=LotjaGi5g1v0303900.1.CDS.4;Parent=LotjaGi5g1v0303900.1
LjG1.1_chr5	PGSB	exon	62188771	62188981	.	-	.	ID=LotjaGi5g1v0303900.1.exon.5;Parent=LotjaGi5g1v0303900.1
LjG1.1_chr5	PGSB	CDS	62188771	62188981	.	-	0	ID=LotjaGi5g1v0303900.1.CDS.5;Parent=LotjaGi5g1v0303900.1
LjG1.1_chr5	PGSB	CDS	62190040	62190711	.	-	0	ID=LotjaGi5g1v0303900.1.CDS.6;Parent=LotjaGi5g1v0303900.1
LjG1.1_chr5	PGSB	exon	62190040	62190919	.	-	.	ID=LotjaGi5g1v0303900.1.exon.6;Parent=LotjaGi5g1v0303900.1
LjG1.1_chr5	PGSB	five_prime_UTR	62190712	62190919	.	-	.	ID=LotjaGi5g1v0303900.1.five_prime_UTR.2;Parent=LotjaGi5g1v0303900.1
###
LjG1.1_chr5	PGSB	gene	62209191	62220732	.	-	.	ID=LotjaGi5g1v0304000
LjG1.1_chr5	PGSB	mRNA	62209191	62220732	.	-	.	ID=LotjaGi5g1v0304000.1;Parent=LotjaGi5g1v0304000
LjG1.1_chr5	PGSB	three_prime_UTR	62209191	62213287	.	-	.	ID=LotjaGi5g1v0304000.1.three_prime_UTR.1;Parent=LotjaGi5g1v0304000.1
LjG1.1_chr5	PGSB	exon	62209191	62214207	.	-	.	ID=LotjaGi5g1v0304000.1.exon.1;Parent=LotjaGi5g1v0304000.1
LjG1.1_chr5	PGSB	CDS	62213288	62214207	.	-	2	ID=LotjaGi5g1v0304000.1.CDS.1;Parent=LotjaGi5g1v0304000.1
LjG1.1_chr5	PGSB	exon	62214945	62215014	.	-	.	ID=LotjaGi5g1v0304000.1.exon.2;Parent=LotjaGi5g1v0304000.1
LjG1.1_chr5	PGSB	CDS	62214945	62215014	.	-	0	ID=LotjaGi5g1v0304000.1.CDS.2;Parent=LotjaGi5g1v0304000.1
LjG1.1_chr5	PGSB	exon	62215144	62215237	.	-	.	ID=LotjaGi5g1v0304000.1.exon.3;Parent=LotjaGi5g1v0304000.1
LjG1.1_chr5	PGSB	CDS	62215144	62215237	.	-	1	ID=LotjaGi5g1v0304000.1.CDS.3;Parent=LotjaGi5g1v0304000.1
LjG1.1_chr5	PGSB	exon	62215970	62216070	.	-	.	ID=LotjaGi5g1v0304000.1.exon.4;Parent=LotjaGi5g1v0304000.1
LjG1.1_chr5	PGSB	CDS	62215970	62216070	.	-	0	ID=LotjaGi5g1v0304000.1.CDS.4;Parent=LotjaGi5g1v0304000.1
LjG1.1_chr5	PGSB	exon	62216383	62216451	.	-	.	ID=LotjaGi5g1v0304000.1.exon.5;Parent=LotjaGi5g1v0304000.1
LjG1.1_chr5	PGSB	CDS	62216383	62216451	.	-	0	ID=LotjaGi5g1v0304000.1.CDS.5;Parent=LotjaGi5g1v0304000.1
LjG1.1_chr5	PGSB	exon	62216539	62216753	.	-	.	ID=LotjaGi5g1v0304000.1.exon.6;Parent=LotjaGi5g1v0304000.1
LjG1.1_chr5	PGSB	CDS	62216539	62216753	.	-	2	ID=LotjaGi5g1v0304000.1.CDS.6;Parent=LotjaGi5g1v0304000.1
LjG1.1_chr5	PGSB	exon	62217652	62217700	.	-	.	ID=LotjaGi5g1v0304000.1.exon.7;Parent=LotjaGi5g1v0304000.1
LjG1.1_chr5	PGSB	CDS	62217652	62217700	.	-	0	ID=LotjaGi5g1v0304000.1.CDS.7;Parent=LotjaGi5g1v0304000.1
LjG1.1_chr5	PGSB	exon	62218235	62218366	.	-	.	ID=LotjaGi5g1v0304000.1.exon.8;Parent=LotjaGi5g1v0304000.1
LjG1.1_chr5	PGSB	CDS	62218235	62218366	.	-	0	ID=LotjaGi5g1v0304000.1.CDS.8;Parent=LotjaGi5g1v0304000.1
LjG1.1_chr5	PGSB	CDS	62218589	62219551	.	-	0	ID=LotjaGi5g1v0304000.1.CDS.9;Parent=LotjaGi5g1v0304000.1
LjG1.1_chr5	PGSB	exon	62218589	62219806	.	-	.	ID=LotjaGi5g1v0304000.1.exon.9;Parent=LotjaGi5g1v0304000.1
LjG1.1_chr5	PGSB	five_prime_UTR	62219552	62219806	.	-	.	ID=LotjaGi5g1v0304000.1.five_prime_UTR.2;Parent=LotjaGi5g1v0304000.1
LjG1.1_chr5	PGSB	exon	62220431	62220732	.	-	.	ID=LotjaGi5g1v0304000.1.exon.10;Parent=LotjaGi5g1v0304000.1
LjG1.1_chr5	PGSB	five_prime_UTR	62220431	62220732	.	-	.	ID=LotjaGi5g1v0304000.1.five_prime_UTR.3;Parent=LotjaGi5g1v0304000.1
###
LjG1.1_chr5	PGSB	gene	62209191	62220732	.	+	.	ID=LotjaGi5g1v0304100
LjG1.1_chr5	PGSB	mRNA	62209191	62220732	.	+	.	ID=LotjaGi5g1v0304100.1;Parent=LotjaGi5g1v0304100
LjG1.1_chr5	PGSB	five_prime_UTR	62209191	62209576	.	+	.	ID=LotjaGi5g1v0304100.1.five_prime_UTR.1;Parent=LotjaGi5g1v0304100.1
LjG1.1_chr5	PGSB	exon	62209191	62209906	.	+	.	ID=LotjaGi5g1v0304100.1.exon.1;Parent=LotjaGi5g1v0304100.1
LjG1.1_chr5	PGSB	CDS	62209577	62209906	.	+	0	ID=LotjaGi5g1v0304100.1.CDS.1;Parent=LotjaGi5g1v0304100.1
LjG1.1_chr5	PGSB	exon	62210190	62210308	.	+	.	ID=LotjaGi5g1v0304100.1.exon.2;Parent=LotjaGi5g1v0304100.1
LjG1.1_chr5	PGSB	CDS	62210190	62210308	.	+	0	ID=LotjaGi5g1v0304100.1.CDS.2;Parent=LotjaGi5g1v0304100.1
LjG1.1_chr5	PGSB	CDS	62212228	62212648	.	+	1	ID=LotjaGi5g1v0304100.1.CDS.3;Parent=LotjaGi5g1v0304100.1
LjG1.1_chr5	PGSB	exon	62212228	62220732	.	+	.	ID=LotjaGi5g1v0304100.1.exon.3;Parent=LotjaGi5g1v0304100.1
LjG1.1_chr5	PGSB	three_prime_UTR	62212649	62220732	.	+	.	ID=LotjaGi5g1v0304100.1.three_prime_UTR.2;Parent=LotjaGi5g1v0304100.1
###
LjG1.1_chr5	PGSB	gene	62221959	62225378	.	-	.	ID=LotjaGi5g1v0304200
LjG1.1_chr5	PGSB	mRNA	62221959	62225378	.	-	.	ID=LotjaGi5g1v0304200.1;Parent=LotjaGi5g1v0304200
LjG1.1_chr5	PGSB	three_prime_UTR	62221959	62222752	.	-	.	ID=LotjaGi5g1v0304200.1.three_prime_UTR.1;Parent=LotjaGi5g1v0304200.1
LjG1.1_chr5	PGSB	exon	62221959	62222785	.	-	.	ID=LotjaGi5g1v0304200.1.exon.1;Parent=LotjaGi5g1v0304200.1
LjG1.1_chr5	PGSB	CDS	62222753	62222785	.	-	0	ID=LotjaGi5g1v0304200.1.CDS.1;Parent=LotjaGi5g1v0304200.1
LjG1.1_chr5	PGSB	exon	62222893	62222979	.	-	.	ID=LotjaGi5g1v0304200.1.exon.2;Parent=LotjaGi5g1v0304200.1
LjG1.1_chr5	PGSB	CDS	62222893	62222979	.	-	0	ID=LotjaGi5g1v0304200.1.CDS.2;Parent=LotjaGi5g1v0304200.1
LjG1.1_chr5	PGSB	exon	62223066	62223164	.	-	.	ID=LotjaGi5g1v0304200.1.exon.3;Parent=LotjaGi5g1v0304200.1
LjG1.1_chr5	PGSB	CDS	62223066	62223164	.	-	0	ID=LotjaGi5g1v0304200.1.CDS.3;Parent=LotjaGi5g1v0304200.1
LjG1.1_chr5	PGSB	exon	62223502	62223594	.	-	.	ID=LotjaGi5g1v0304200.1.exon.4;Parent=LotjaGi5g1v0304200.1
LjG1.1_chr5	PGSB	CDS	62223502	62223594	.	-	0	ID=LotjaGi5g1v0304200.1.CDS.4;Parent=LotjaGi5g1v0304200.1
LjG1.1_chr5	PGSB	exon	62223870	62223986	.	-	.	ID=LotjaGi5g1v0304200.1.exon.5;Parent=LotjaGi5g1v0304200.1
LjG1.1_chr5	PGSB	CDS	62223870	62223986	.	-	0	ID=LotjaGi5g1v0304200.1.CDS.5;Parent=LotjaGi5g1v0304200.1
LjG1.1_chr5	PGSB	exon	62224184	62224279	.	-	.	ID=LotjaGi5g1v0304200.1.exon.6;Parent=LotjaGi5g1v0304200.1
LjG1.1_chr5	PGSB	CDS	62224184	62224279	.	-	0	ID=LotjaGi5g1v0304200.1.CDS.6;Parent=LotjaGi5g1v0304200.1
LjG1.1_chr5	PGSB	exon	62224720	62224785	.	-	.	ID=LotjaGi5g1v0304200.1.exon.7;Parent=LotjaGi5g1v0304200.1
LjG1.1_chr5	PGSB	CDS	62224720	62224785	.	-	0	ID=LotjaGi5g1v0304200.1.CDS.7;Parent=LotjaGi5g1v0304200.1
LjG1.1_chr5	PGSB	exon	62224878	62224952	.	-	.	ID=LotjaGi5g1v0304200.1.exon.8;Parent=LotjaGi5g1v0304200.1
LjG1.1_chr5	PGSB	CDS	62224878	62224952	.	-	0	ID=LotjaGi5g1v0304200.1.CDS.8;Parent=LotjaGi5g1v0304200.1
LjG1.1_chr5	PGSB	exon	62225053	62225175	.	-	.	ID=LotjaGi5g1v0304200.1.exon.9;Parent=LotjaGi5g1v0304200.1
LjG1.1_chr5	PGSB	CDS	62225053	62225175	.	-	0	ID=LotjaGi5g1v0304200.1.CDS.9;Parent=LotjaGi5g1v0304200.1
LjG1.1_chr5	PGSB	CDS	62225246	62225362	.	-	0	ID=LotjaGi5g1v0304200.1.CDS.10;Parent=LotjaGi5g1v0304200.1
LjG1.1_chr5	PGSB	exon	62225246	62225378	.	-	.	ID=LotjaGi5g1v0304200.1.exon.10;Parent=LotjaGi5g1v0304200.1
LjG1.1_chr5	PGSB	five_prime_UTR	62225363	62225378	.	-	.	ID=LotjaGi5g1v0304200.1.five_prime_UTR.2;Parent=LotjaGi5g1v0304200.1
LjG1.1_chr5	PGSB	mRNA	62222753	62225362	.	-	.	ID=LotjaGi5g1v0304200.2;Parent=LotjaGi5g1v0304200
LjG1.1_chr5	PGSB	exon	62222753	62222785	.	-	.	ID=LotjaGi5g1v0304200.2.exon.1;Parent=LotjaGi5g1v0304200.2
LjG1.1_chr5	PGSB	CDS	62222753	62222785	.	-	0	ID=LotjaGi5g1v0304200.2.CDS.1;Parent=LotjaGi5g1v0304200.2
LjG1.1_chr5	PGSB	exon	62222893	62222979	.	-	.	ID=LotjaGi5g1v0304200.2.exon.2;Parent=LotjaGi5g1v0304200.2
LjG1.1_chr5	PGSB	CDS	62222893	62222979	.	-	0	ID=LotjaGi5g1v0304200.2.CDS.2;Parent=LotjaGi5g1v0304200.2
LjG1.1_chr5	PGSB	exon	62223066	62223164	.	-	.	ID=LotjaGi5g1v0304200.2.exon.3;Parent=LotjaGi5g1v0304200.2
LjG1.1_chr5	PGSB	CDS	62223066	62223164	.	-	0	ID=LotjaGi5g1v0304200.2.CDS.3;Parent=LotjaGi5g1v0304200.2
LjG1.1_chr5	PGSB	exon	62223502	62223594	.	-	.	ID=LotjaGi5g1v0304200.2.exon.4;Parent=LotjaGi5g1v0304200.2
LjG1.1_chr5	PGSB	CDS	62223502	62223594	.	-	0	ID=LotjaGi5g1v0304200.2.CDS.4;Parent=LotjaGi5g1v0304200.2
LjG1.1_chr5	PGSB	exon	62223870	62223986	.	-	.	ID=LotjaGi5g1v0304200.2.exon.5;Parent=LotjaGi5g1v0304200.2
LjG1.1_chr5	PGSB	CDS	62223870	62223986	.	-	0	ID=LotjaGi5g1v0304200.2.CDS.5;Parent=LotjaGi5g1v0304200.2
LjG1.1_chr5	PGSB	exon	62224878	62224952	.	-	.	ID=LotjaGi5g1v0304200.2.exon.6;Parent=LotjaGi5g1v0304200.2
LjG1.1_chr5	PGSB	CDS	62224878	62224952	.	-	0	ID=LotjaGi5g1v0304200.2.CDS.6;Parent=LotjaGi5g1v0304200.2
LjG1.1_chr5	PGSB	exon	62225053	62225175	.	-	.	ID=LotjaGi5g1v0304200.2.exon.7;Parent=LotjaGi5g1v0304200.2
LjG1.1_chr5	PGSB	CDS	62225053	62225175	.	-	0	ID=LotjaGi5g1v0304200.2.CDS.7;Parent=LotjaGi5g1v0304200.2
LjG1.1_chr5	PGSB	exon	62225246	62225362	.	-	.	ID=LotjaGi5g1v0304200.2.exon.8;Parent=LotjaGi5g1v0304200.2
LjG1.1_chr5	PGSB	CDS	62225246	62225362	.	-	0	ID=LotjaGi5g1v0304200.2.CDS.8;Parent=LotjaGi5g1v0304200.2
LjG1.1_chr5	PGSB	mRNA	62222753	62225362	.	-	.	ID=LotjaGi5g1v0304200.3;Parent=LotjaGi5g1v0304200
LjG1.1_chr5	PGSB	exon	62222753	62222785	.	-	.	ID=LotjaGi5g1v0304200.3.exon.1;Parent=LotjaGi5g1v0304200.3
LjG1.1_chr5	PGSB	CDS	62222753	62222785	.	-	0	ID=LotjaGi5g1v0304200.3.CDS.1;Parent=LotjaGi5g1v0304200.3
LjG1.1_chr5	PGSB	exon	62222893	62222979	.	-	.	ID=LotjaGi5g1v0304200.3.exon.2;Parent=LotjaGi5g1v0304200.3
LjG1.1_chr5	PGSB	CDS	62222893	62222979	.	-	0	ID=LotjaGi5g1v0304200.3.CDS.2;Parent=LotjaGi5g1v0304200.3
LjG1.1_chr5	PGSB	exon	62223066	62223164	.	-	.	ID=LotjaGi5g1v0304200.3.exon.3;Parent=LotjaGi5g1v0304200.3
LjG1.1_chr5	PGSB	CDS	62223066	62223164	.	-	0	ID=LotjaGi5g1v0304200.3.CDS.3;Parent=LotjaGi5g1v0304200.3
LjG1.1_chr5	PGSB	exon	62223502	62223594	.	-	.	ID=LotjaGi5g1v0304200.3.exon.4;Parent=LotjaGi5g1v0304200.3
LjG1.1_chr5	PGSB	CDS	62223502	62223594	.	-	0	ID=LotjaGi5g1v0304200.3.CDS.4;Parent=LotjaGi5g1v0304200.3
LjG1.1_chr5	PGSB	exon	62223870	62223986	.	-	.	ID=LotjaGi5g1v0304200.3.exon.5;Parent=LotjaGi5g1v0304200.3
LjG1.1_chr5	PGSB	CDS	62223870	62223986	.	-	0	ID=LotjaGi5g1v0304200.3.CDS.5;Parent=LotjaGi5g1v0304200.3
LjG1.1_chr5	PGSB	exon	62224184	62224279	.	-	.	ID=LotjaGi5g1v0304200.3.exon.6;Parent=LotjaGi5g1v0304200.3
LjG1.1_chr5	PGSB	CDS	62224184	62224279	.	-	0	ID=LotjaGi5g1v0304200.3.CDS.6;Parent=LotjaGi5g1v0304200.3
LjG1.1_chr5	PGSB	exon	62224878	62224952	.	-	.	ID=LotjaGi5g1v0304200.3.exon.7;Parent=LotjaGi5g1v0304200.3
LjG1.1_chr5	PGSB	CDS	62224878	62224952	.	-	0	ID=LotjaGi5g1v0304200.3.CDS.7;Parent=LotjaGi5g1v0304200.3
LjG1.1_chr5	PGSB	exon	62225053	62225175	.	-	.	ID=LotjaGi5g1v0304200.3.exon.8;Parent=LotjaGi5g1v0304200.3
LjG1.1_chr5	PGSB	CDS	62225053	62225175	.	-	0	ID=LotjaGi5g1v0304200.3.CDS.8;Parent=LotjaGi5g1v0304200.3
LjG1.1_chr5	PGSB	exon	62225246	62225362	.	-	.	ID=LotjaGi5g1v0304200.3.exon.9;Parent=LotjaGi5g1v0304200.3
LjG1.1_chr5	PGSB	CDS	62225246	62225362	.	-	0	ID=LotjaGi5g1v0304200.3.CDS.9;Parent=LotjaGi5g1v0304200.3
LjG1.1_chr5	PGSB	mRNA	62222753	62225362	.	-	.	ID=LotjaGi5g1v0304200.4;Parent=LotjaGi5g1v0304200
LjG1.1_chr5	PGSB	exon	62222753	62222785	.	-	.	ID=LotjaGi5g1v0304200.4.exon.1;Parent=LotjaGi5g1v0304200.4
LjG1.1_chr5	PGSB	CDS	62222753	62222785	.	-	0	ID=LotjaGi5g1v0304200.4.CDS.1;Parent=LotjaGi5g1v0304200.4
LjG1.1_chr5	PGSB	exon	62222893	62222979	.	-	.	ID=LotjaGi5g1v0304200.4.exon.2;Parent=LotjaGi5g1v0304200.4
LjG1.1_chr5	PGSB	CDS	62222893	62222979	.	-	0	ID=LotjaGi5g1v0304200.4.CDS.2;Parent=LotjaGi5g1v0304200.4
LjG1.1_chr5	PGSB	exon	62223066	62223164	.	-	.	ID=LotjaGi5g1v0304200.4.exon.3;Parent=LotjaGi5g1v0304200.4
LjG1.1_chr5	PGSB	CDS	62223066	62223164	.	-	0	ID=LotjaGi5g1v0304200.4.CDS.3;Parent=LotjaGi5g1v0304200.4
LjG1.1_chr5	PGSB	exon	62223502	62223594	.	-	.	ID=LotjaGi5g1v0304200.4.exon.4;Parent=LotjaGi5g1v0304200.4
LjG1.1_chr5	PGSB	CDS	62223502	62223594	.	-	0	ID=LotjaGi5g1v0304200.4.CDS.4;Parent=LotjaGi5g1v0304200.4
LjG1.1_chr5	PGSB	exon	62223870	62223986	.	-	.	ID=LotjaGi5g1v0304200.4.exon.5;Parent=LotjaGi5g1v0304200.4
LjG1.1_chr5	PGSB	CDS	62223870	62223986	.	-	0	ID=LotjaGi5g1v0304200.4.CDS.5;Parent=LotjaGi5g1v0304200.4
LjG1.1_chr5	PGSB	exon	62224720	62224785	.	-	.	ID=LotjaGi5g1v0304200.4.exon.6;Parent=LotjaGi5g1v0304200.4
LjG1.1_chr5	PGSB	CDS	62224720	62224785	.	-	0	ID=LotjaGi5g1v0304200.4.CDS.6;Parent=LotjaGi5g1v0304200.4
LjG1.1_chr5	PGSB	exon	62224878	62224952	.	-	.	ID=LotjaGi5g1v0304200.4.exon.7;Parent=LotjaGi5g1v0304200.4
LjG1.1_chr5	PGSB	CDS	62224878	62224952	.	-	0	ID=LotjaGi5g1v0304200.4.CDS.7;Parent=LotjaGi5g1v0304200.4
LjG1.1_chr5	PGSB	exon	62225053	62225175	.	-	.	ID=LotjaGi5g1v0304200.4.exon.8;Parent=LotjaGi5g1v0304200.4
LjG1.1_chr5	PGSB	CDS	62225053	62225175	.	-	0	ID=LotjaGi5g1v0304200.4.CDS.8;Parent=LotjaGi5g1v0304200.4
LjG1.1_chr5	PGSB	exon	62225246	62225362	.	-	.	ID=LotjaGi5g1v0304200.4.exon.9;Parent=LotjaGi5g1v0304200.4
LjG1.1_chr5	PGSB	CDS	62225246	62225362	.	-	0	ID=LotjaGi5g1v0304200.4.CDS.9;Parent=LotjaGi5g1v0304200.4
###
LjG1.1_chr5	PGSB	gene	62240344	62243577	.	+	.	ID=LotjaGi5g1v0304300
LjG1.1_chr5	PGSB	mRNA	62240344	62243577	.	+	.	ID=LotjaGi5g1v0304300.1;Parent=LotjaGi5g1v0304300
LjG1.1_chr5	PGSB	five_prime_UTR	62240344	62241232	.	+	.	ID=LotjaGi5g1v0304300.1.five_prime_UTR.1;Parent=LotjaGi5g1v0304300.1
LjG1.1_chr5	PGSB	exon	62240344	62241473	.	+	.	ID=LotjaGi5g1v0304300.1.exon.1;Parent=LotjaGi5g1v0304300.1
LjG1.1_chr5	PGSB	CDS	62241233	62241473	.	+	0	ID=LotjaGi5g1v0304300.1.CDS.1;Parent=LotjaGi5g1v0304300.1
LjG1.1_chr5	PGSB	exon	62241790	62242046	.	+	.	ID=LotjaGi5g1v0304300.1.exon.2;Parent=LotjaGi5g1v0304300.1
LjG1.1_chr5	PGSB	CDS	62241790	62242046	.	+	2	ID=LotjaGi5g1v0304300.1.CDS.2;Parent=LotjaGi5g1v0304300.1
LjG1.1_chr5	PGSB	exon	62242174	62242320	.	+	.	ID=LotjaGi5g1v0304300.1.exon.3;Parent=LotjaGi5g1v0304300.1
LjG1.1_chr5	PGSB	CDS	62242174	62242320	.	+	0	ID=LotjaGi5g1v0304300.1.CDS.3;Parent=LotjaGi5g1v0304300.1
LjG1.1_chr5	PGSB	CDS	62242524	62242898	.	+	0	ID=LotjaGi5g1v0304300.1.CDS.4;Parent=LotjaGi5g1v0304300.1
LjG1.1_chr5	PGSB	exon	62242524	62243577	.	+	.	ID=LotjaGi5g1v0304300.1.exon.4;Parent=LotjaGi5g1v0304300.1
LjG1.1_chr5	PGSB	three_prime_UTR	62242899	62243577	.	+	.	ID=LotjaGi5g1v0304300.1.three_prime_UTR.2;Parent=LotjaGi5g1v0304300.1
###
LjG1.1_chr5	PGSB	gene	62265436	62267961	.	-	.	ID=LotjaGi5g1v0304400
LjG1.1_chr5	PGSB	mRNA	62265436	62267961	.	-	.	ID=LotjaGi5g1v0304400.1;Parent=LotjaGi5g1v0304400
LjG1.1_chr5	PGSB	three_prime_UTR	62265436	62266086	.	-	.	ID=LotjaGi5g1v0304400.1.three_prime_UTR.1;Parent=LotjaGi5g1v0304400.1
LjG1.1_chr5	PGSB	exon	62265436	62267961	.	-	.	ID=LotjaGi5g1v0304400.1.exon.1;Parent=LotjaGi5g1v0304400.1
LjG1.1_chr5	PGSB	CDS	62266087	62267667	.	-	0	ID=LotjaGi5g1v0304400.1.CDS.1;Parent=LotjaGi5g1v0304400.1
LjG1.1_chr5	PGSB	five_prime_UTR	62267668	62267961	.	-	.	ID=LotjaGi5g1v0304400.1.five_prime_UTR.2;Parent=LotjaGi5g1v0304400.1
###
LjG1.1_chr5	PGSB	gene	62271524	62276008	.	-	.	ID=LotjaGi5g1v0304500
LjG1.1_chr5	PGSB	mRNA	62271524	62276008	.	-	.	ID=LotjaGi5g1v0304500.1;Parent=LotjaGi5g1v0304500
LjG1.1_chr5	PGSB	three_prime_UTR	62271524	62272227	.	-	.	ID=LotjaGi5g1v0304500.1.three_prime_UTR.1;Parent=LotjaGi5g1v0304500.1
LjG1.1_chr5	PGSB	exon	62271524	62272252	.	-	.	ID=LotjaGi5g1v0304500.1.exon.1;Parent=LotjaGi5g1v0304500.1
LjG1.1_chr5	PGSB	CDS	62272228	62272252	.	-	1	ID=LotjaGi5g1v0304500.1.CDS.1;Parent=LotjaGi5g1v0304500.1
LjG1.1_chr5	PGSB	exon	62272369	62273028	.	-	.	ID=LotjaGi5g1v0304500.1.exon.2;Parent=LotjaGi5g1v0304500.1
LjG1.1_chr5	PGSB	CDS	62272369	62273028	.	-	1	ID=LotjaGi5g1v0304500.1.CDS.2;Parent=LotjaGi5g1v0304500.1
LjG1.1_chr5	PGSB	exon	62273336	62273571	.	-	.	ID=LotjaGi5g1v0304500.1.exon.3;Parent=LotjaGi5g1v0304500.1
LjG1.1_chr5	PGSB	CDS	62273336	62273571	.	-	0	ID=LotjaGi5g1v0304500.1.CDS.3;Parent=LotjaGi5g1v0304500.1
LjG1.1_chr5	PGSB	exon	62273652	62273764	.	-	.	ID=LotjaGi5g1v0304500.1.exon.4;Parent=LotjaGi5g1v0304500.1
LjG1.1_chr5	PGSB	CDS	62273652	62273764	.	-	2	ID=LotjaGi5g1v0304500.1.CDS.4;Parent=LotjaGi5g1v0304500.1
LjG1.1_chr5	PGSB	CDS	62275155	62275260	.	-	0	ID=LotjaGi5g1v0304500.1.CDS.5;Parent=LotjaGi5g1v0304500.1
LjG1.1_chr5	PGSB	exon	62275155	62275265	.	-	.	ID=LotjaGi5g1v0304500.1.exon.5;Parent=LotjaGi5g1v0304500.1
LjG1.1_chr5	PGSB	five_prime_UTR	62275261	62275265	.	-	.	ID=LotjaGi5g1v0304500.1.five_prime_UTR.2;Parent=LotjaGi5g1v0304500.1
LjG1.1_chr5	PGSB	exon	62275660	62275769	.	-	.	ID=LotjaGi5g1v0304500.1.exon.6;Parent=LotjaGi5g1v0304500.1
LjG1.1_chr5	PGSB	five_prime_UTR	62275660	62275769	.	-	.	ID=LotjaGi5g1v0304500.1.five_prime_UTR.3;Parent=LotjaGi5g1v0304500.1
LjG1.1_chr5	PGSB	exon	62275898	62276008	.	-	.	ID=LotjaGi5g1v0304500.1.exon.7;Parent=LotjaGi5g1v0304500.1
LjG1.1_chr5	PGSB	five_prime_UTR	62275898	62276008	.	-	.	ID=LotjaGi5g1v0304500.1.five_prime_UTR.4;Parent=LotjaGi5g1v0304500.1
LjG1.1_chr5	PGSB	mRNA	62272228	62275275	.	-	.	ID=LotjaGi5g1v0304500.2;Parent=LotjaGi5g1v0304500
LjG1.1_chr5	PGSB	exon	62272228	62272252	.	-	.	ID=LotjaGi5g1v0304500.2.exon.1;Parent=LotjaGi5g1v0304500.2
LjG1.1_chr5	PGSB	CDS	62272228	62272252	.	-	1	ID=LotjaGi5g1v0304500.2.CDS.1;Parent=LotjaGi5g1v0304500.2
LjG1.1_chr5	PGSB	exon	62272369	62273028	.	-	.	ID=LotjaGi5g1v0304500.2.exon.2;Parent=LotjaGi5g1v0304500.2
LjG1.1_chr5	PGSB	CDS	62272369	62273028	.	-	1	ID=LotjaGi5g1v0304500.2.CDS.2;Parent=LotjaGi5g1v0304500.2
LjG1.1_chr5	PGSB	exon	62273336	62273571	.	-	.	ID=LotjaGi5g1v0304500.2.exon.3;Parent=LotjaGi5g1v0304500.2
LjG1.1_chr5	PGSB	CDS	62273336	62273571	.	-	0	ID=LotjaGi5g1v0304500.2.CDS.3;Parent=LotjaGi5g1v0304500.2
LjG1.1_chr5	PGSB	exon	62273652	62273764	.	-	.	ID=LotjaGi5g1v0304500.2.exon.4;Parent=LotjaGi5g1v0304500.2
LjG1.1_chr5	PGSB	CDS	62273652	62273764	.	-	2	ID=LotjaGi5g1v0304500.2.CDS.4;Parent=LotjaGi5g1v0304500.2
LjG1.1_chr5	PGSB	CDS	62275155	62275260	.	-	0	ID=LotjaGi5g1v0304500.2.CDS.5;Parent=LotjaGi5g1v0304500.2
LjG1.1_chr5	PGSB	exon	62275155	62275275	.	-	.	ID=LotjaGi5g1v0304500.2.exon.5;Parent=LotjaGi5g1v0304500.2
###
LjG1.1_chr5	PGSB	gene	62277218	62282336	.	-	.	ID=LotjaGi5g1v0304600
LjG1.1_chr5	PGSB	mRNA	62277875	62282307	.	-	.	ID=LotjaGi5g1v0304600.1;Parent=LotjaGi5g1v0304600
LjG1.1_chr5	PGSB	three_prime_UTR	62277875	62279089	.	-	.	ID=LotjaGi5g1v0304600.1.three_prime_UTR.1;Parent=LotjaGi5g1v0304600.1
LjG1.1_chr5	PGSB	exon	62277875	62279347	.	-	.	ID=LotjaGi5g1v0304600.1.exon.1;Parent=LotjaGi5g1v0304600.1
LjG1.1_chr5	PGSB	CDS	62279090	62279347	.	-	0	ID=LotjaGi5g1v0304600.1.CDS.1;Parent=LotjaGi5g1v0304600.1
LjG1.1_chr5	PGSB	exon	62279626	62279727	.	-	.	ID=LotjaGi5g1v0304600.1.exon.2;Parent=LotjaGi5g1v0304600.1
LjG1.1_chr5	PGSB	CDS	62279626	62279727	.	-	0	ID=LotjaGi5g1v0304600.1.CDS.2;Parent=LotjaGi5g1v0304600.1
LjG1.1_chr5	PGSB	exon	62280356	62280463	.	-	.	ID=LotjaGi5g1v0304600.1.exon.3;Parent=LotjaGi5g1v0304600.1
LjG1.1_chr5	PGSB	CDS	62280356	62280463	.	-	0	ID=LotjaGi5g1v0304600.1.CDS.3;Parent=LotjaGi5g1v0304600.1
LjG1.1_chr5	PGSB	exon	62280676	62280750	.	-	.	ID=LotjaGi5g1v0304600.1.exon.4;Parent=LotjaGi5g1v0304600.1
LjG1.1_chr5	PGSB	CDS	62280676	62280750	.	-	0	ID=LotjaGi5g1v0304600.1.CDS.4;Parent=LotjaGi5g1v0304600.1
LjG1.1_chr5	PGSB	CDS	62280827	62280922	.	-	0	ID=LotjaGi5g1v0304600.1.CDS.5;Parent=LotjaGi5g1v0304600.1
LjG1.1_chr5	PGSB	exon	62280827	62281106	.	-	.	ID=LotjaGi5g1v0304600.1.exon.5;Parent=LotjaGi5g1v0304600.1
LjG1.1_chr5	PGSB	five_prime_UTR	62280923	62281106	.	-	.	ID=LotjaGi5g1v0304600.1.five_prime_UTR.2;Parent=LotjaGi5g1v0304600.1
LjG1.1_chr5	PGSB	exon	62281759	62282307	.	-	.	ID=LotjaGi5g1v0304600.1.exon.6;Parent=LotjaGi5g1v0304600.1
LjG1.1_chr5	PGSB	five_prime_UTR	62281759	62282307	.	-	.	ID=LotjaGi5g1v0304600.1.five_prime_UTR.3;Parent=LotjaGi5g1v0304600.1
LjG1.1_chr5	PGSB	mRNA	62278588	62282250	.	-	.	ID=LotjaGi5g1v0304600.2;Parent=LotjaGi5g1v0304600
LjG1.1_chr5	PGSB	three_prime_UTR	62278588	62279089	.	-	.	ID=LotjaGi5g1v0304600.2.three_prime_UTR.1;Parent=LotjaGi5g1v0304600.2
LjG1.1_chr5	PGSB	exon	62278588	62279347	.	-	.	ID=LotjaGi5g1v0304600.2.exon.1;Parent=LotjaGi5g1v0304600.2
LjG1.1_chr5	PGSB	CDS	62279090	62279347	.	-	0	ID=LotjaGi5g1v0304600.2.CDS.1;Parent=LotjaGi5g1v0304600.2
LjG1.1_chr5	PGSB	exon	62279626	62279721	.	-	.	ID=LotjaGi5g1v0304600.2.exon.2;Parent=LotjaGi5g1v0304600.2
LjG1.1_chr5	PGSB	CDS	62279626	62279721	.	-	0	ID=LotjaGi5g1v0304600.2.CDS.2;Parent=LotjaGi5g1v0304600.2
LjG1.1_chr5	PGSB	exon	62280356	62280463	.	-	.	ID=LotjaGi5g1v0304600.2.exon.3;Parent=LotjaGi5g1v0304600.2
LjG1.1_chr5	PGSB	CDS	62280356	62280463	.	-	0	ID=LotjaGi5g1v0304600.2.CDS.3;Parent=LotjaGi5g1v0304600.2
LjG1.1_chr5	PGSB	exon	62280676	62280750	.	-	.	ID=LotjaGi5g1v0304600.2.exon.4;Parent=LotjaGi5g1v0304600.2
LjG1.1_chr5	PGSB	CDS	62280676	62280750	.	-	0	ID=LotjaGi5g1v0304600.2.CDS.4;Parent=LotjaGi5g1v0304600.2
LjG1.1_chr5	PGSB	exon	62280827	62280915	.	-	.	ID=LotjaGi5g1v0304600.2.exon.5;Parent=LotjaGi5g1v0304600.2
LjG1.1_chr5	PGSB	CDS	62280827	62280915	.	-	2	ID=LotjaGi5g1v0304600.2.CDS.5;Parent=LotjaGi5g1v0304600.2
LjG1.1_chr5	PGSB	CDS	62280991	62281096	.	-	0	ID=LotjaGi5g1v0304600.2.CDS.6;Parent=LotjaGi5g1v0304600.2
LjG1.1_chr5	PGSB	exon	62280991	62281119	.	-	.	ID=LotjaGi5g1v0304600.2.exon.6;Parent=LotjaGi5g1v0304600.2
LjG1.1_chr5	PGSB	five_prime_UTR	62281097	62281119	.	-	.	ID=LotjaGi5g1v0304600.2.five_prime_UTR.2;Parent=LotjaGi5g1v0304600.2
LjG1.1_chr5	PGSB	exon	62281759	62282250	.	-	.	ID=LotjaGi5g1v0304600.2.exon.7;Parent=LotjaGi5g1v0304600.2
LjG1.1_chr5	PGSB	five_prime_UTR	62281759	62282250	.	-	.	ID=LotjaGi5g1v0304600.2.five_prime_UTR.3;Parent=LotjaGi5g1v0304600.2
LjG1.1_chr5	PGSB	mRNA	62279090	62281145	.	-	.	ID=LotjaGi5g1v0304600.3;Parent=LotjaGi5g1v0304600
LjG1.1_chr5	PGSB	exon	62279090	62279347	.	-	.	ID=LotjaGi5g1v0304600.3.exon.1;Parent=LotjaGi5g1v0304600.3
LjG1.1_chr5	PGSB	CDS	62279090	62279347	.	-	0	ID=LotjaGi5g1v0304600.3.CDS.1;Parent=LotjaGi5g1v0304600.3
LjG1.1_chr5	PGSB	exon	62279626	62279727	.	-	.	ID=LotjaGi5g1v0304600.3.exon.2;Parent=LotjaGi5g1v0304600.3
LjG1.1_chr5	PGSB	CDS	62279626	62279727	.	-	0	ID=LotjaGi5g1v0304600.3.CDS.2;Parent=LotjaGi5g1v0304600.3
LjG1.1_chr5	PGSB	exon	62280356	62280463	.	-	.	ID=LotjaGi5g1v0304600.3.exon.3;Parent=LotjaGi5g1v0304600.3
LjG1.1_chr5	PGSB	CDS	62280356	62280463	.	-	0	ID=LotjaGi5g1v0304600.3.CDS.3;Parent=LotjaGi5g1v0304600.3
LjG1.1_chr5	PGSB	exon	62280676	62280750	.	-	.	ID=LotjaGi5g1v0304600.3.exon.4;Parent=LotjaGi5g1v0304600.3
LjG1.1_chr5	PGSB	CDS	62280676	62280750	.	-	0	ID=LotjaGi5g1v0304600.3.CDS.4;Parent=LotjaGi5g1v0304600.3
LjG1.1_chr5	PGSB	exon	62280827	62280915	.	-	.	ID=LotjaGi5g1v0304600.3.exon.5;Parent=LotjaGi5g1v0304600.3
LjG1.1_chr5	PGSB	CDS	62280827	62280915	.	-	2	ID=LotjaGi5g1v0304600.3.CDS.5;Parent=LotjaGi5g1v0304600.3
LjG1.1_chr5	PGSB	CDS	62280991	62281096	.	-	0	ID=LotjaGi5g1v0304600.3.CDS.6;Parent=LotjaGi5g1v0304600.3
LjG1.1_chr5	PGSB	exon	62280991	62281145	.	-	.	ID=LotjaGi5g1v0304600.3.exon.6;Parent=LotjaGi5g1v0304600.3
LjG1.1_chr5	PGSB	mRNA	62279090	62282153	.	-	.	ID=LotjaGi5g1v0304600.4;Parent=LotjaGi5g1v0304600
LjG1.1_chr5	PGSB	exon	62279090	62279347	.	-	.	ID=LotjaGi5g1v0304600.4.exon.1;Parent=LotjaGi5g1v0304600.4
LjG1.1_chr5	PGSB	CDS	62279090	62279347	.	-	0	ID=LotjaGi5g1v0304600.4.CDS.1;Parent=LotjaGi5g1v0304600.4
LjG1.1_chr5	PGSB	exon	62279626	62279721	.	-	.	ID=LotjaGi5g1v0304600.4.exon.2;Parent=LotjaGi5g1v0304600.4
LjG1.1_chr5	PGSB	CDS	62279626	62279721	.	-	0	ID=LotjaGi5g1v0304600.4.CDS.2;Parent=LotjaGi5g1v0304600.4
LjG1.1_chr5	PGSB	exon	62280356	62280463	.	-	.	ID=LotjaGi5g1v0304600.4.exon.3;Parent=LotjaGi5g1v0304600.4
LjG1.1_chr5	PGSB	CDS	62280356	62280463	.	-	0	ID=LotjaGi5g1v0304600.4.CDS.3;Parent=LotjaGi5g1v0304600.4
LjG1.1_chr5	PGSB	exon	62280676	62280750	.	-	.	ID=LotjaGi5g1v0304600.4.exon.4;Parent=LotjaGi5g1v0304600.4
LjG1.1_chr5	PGSB	CDS	62280676	62280750	.	-	0	ID=LotjaGi5g1v0304600.4.CDS.4;Parent=LotjaGi5g1v0304600.4
LjG1.1_chr5	PGSB	exon	62280827	62280915	.	-	.	ID=LotjaGi5g1v0304600.4.exon.5;Parent=LotjaGi5g1v0304600.4
LjG1.1_chr5	PGSB	CDS	62280827	62280915	.	-	2	ID=LotjaGi5g1v0304600.4.CDS.5;Parent=LotjaGi5g1v0304600.4
LjG1.1_chr5	PGSB	exon	62280991	62281106	.	-	.	ID=LotjaGi5g1v0304600.4.exon.6;Parent=LotjaGi5g1v0304600.4
LjG1.1_chr5	PGSB	CDS	62280991	62281106	.	-	1	ID=LotjaGi5g1v0304600.4.CDS.6;Parent=LotjaGi5g1v0304600.4
LjG1.1_chr5	PGSB	CDS	62281759	62282144	.	-	0	ID=LotjaGi5g1v0304600.4.CDS.7;Parent=LotjaGi5g1v0304600.4
LjG1.1_chr5	PGSB	exon	62281759	62282153	.	-	.	ID=LotjaGi5g1v0304600.4.exon.7;Parent=LotjaGi5g1v0304600.4
LjG1.1_chr5	PGSB	five_prime_UTR	62282145	62282153	.	-	.	ID=LotjaGi5g1v0304600.4.five_prime_UTR.1;Parent=LotjaGi5g1v0304600.4
LjG1.1_chr5	PGSB	mRNA	62279090	62282153	.	-	.	ID=LotjaGi5g1v0304600.5;Parent=LotjaGi5g1v0304600
LjG1.1_chr5	PGSB	exon	62279090	62279347	.	-	.	ID=LotjaGi5g1v0304600.5.exon.1;Parent=LotjaGi5g1v0304600.5
LjG1.1_chr5	PGSB	CDS	62279090	62279347	.	-	0	ID=LotjaGi5g1v0304600.5.CDS.1;Parent=LotjaGi5g1v0304600.5
LjG1.1_chr5	PGSB	exon	62279626	62279727	.	-	.	ID=LotjaGi5g1v0304600.5.exon.2;Parent=LotjaGi5g1v0304600.5
LjG1.1_chr5	PGSB	CDS	62279626	62279727	.	-	0	ID=LotjaGi5g1v0304600.5.CDS.2;Parent=LotjaGi5g1v0304600.5
LjG1.1_chr5	PGSB	exon	62280356	62280463	.	-	.	ID=LotjaGi5g1v0304600.5.exon.3;Parent=LotjaGi5g1v0304600.5
LjG1.1_chr5	PGSB	CDS	62280356	62280463	.	-	0	ID=LotjaGi5g1v0304600.5.CDS.3;Parent=LotjaGi5g1v0304600.5
LjG1.1_chr5	PGSB	exon	62280676	62280750	.	-	.	ID=LotjaGi5g1v0304600.5.exon.4;Parent=LotjaGi5g1v0304600.5
LjG1.1_chr5	PGSB	CDS	62280676	62280750	.	-	0	ID=LotjaGi5g1v0304600.5.CDS.4;Parent=LotjaGi5g1v0304600.5
LjG1.1_chr5	PGSB	exon	62280827	62280915	.	-	.	ID=LotjaGi5g1v0304600.5.exon.5;Parent=LotjaGi5g1v0304600.5
LjG1.1_chr5	PGSB	CDS	62280827	62280915	.	-	2	ID=LotjaGi5g1v0304600.5.CDS.5;Parent=LotjaGi5g1v0304600.5
LjG1.1_chr5	PGSB	exon	62280991	62281106	.	-	.	ID=LotjaGi5g1v0304600.5.exon.6;Parent=LotjaGi5g1v0304600.5
LjG1.1_chr5	PGSB	CDS	62280991	62281106	.	-	1	ID=LotjaGi5g1v0304600.5.CDS.6;Parent=LotjaGi5g1v0304600.5
LjG1.1_chr5	PGSB	CDS	62281759	62282144	.	-	0	ID=LotjaGi5g1v0304600.5.CDS.7;Parent=LotjaGi5g1v0304600.5
LjG1.1_chr5	PGSB	exon	62281759	62282153	.	-	.	ID=LotjaGi5g1v0304600.5.exon.7;Parent=LotjaGi5g1v0304600.5
###
LjG1.1_chr5	PGSB	gene	62292427	62294577	.	-	.	ID=LotjaGi5g1v0304700_LC
LjG1.1_chr5	PGSB	mRNA	62292427	62294577	.	-	.	ID=LotjaGi5g1v0304700_LC.1;Parent=LotjaGi5g1v0304700_LC
LjG1.1_chr5	PGSB	exon	62292427	62292797	.	-	.	ID=LotjaGi5g1v0304700_LC.1.exon.1;Parent=LotjaGi5g1v0304700_LC.1
LjG1.1_chr5	PGSB	three_prime_UTR	62292427	62292797	.	-	.	ID=LotjaGi5g1v0304700_LC.1.three_prime_UTR.1;Parent=LotjaGi5g1v0304700_LC.1
LjG1.1_chr5	PGSB	exon	62292922	62292982	.	-	.	ID=LotjaGi5g1v0304700_LC.1.exon.2;Parent=LotjaGi5g1v0304700_LC.1
LjG1.1_chr5	PGSB	three_prime_UTR	62292922	62292982	.	-	.	ID=LotjaGi5g1v0304700_LC.1.three_prime_UTR.2;Parent=LotjaGi5g1v0304700_LC.1
LjG1.1_chr5	PGSB	exon	62293091	62293138	.	-	.	ID=LotjaGi5g1v0304700_LC.1.exon.3;Parent=LotjaGi5g1v0304700_LC.1
LjG1.1_chr5	PGSB	three_prime_UTR	62293091	62293138	.	-	.	ID=LotjaGi5g1v0304700_LC.1.three_prime_UTR.3;Parent=LotjaGi5g1v0304700_LC.1
LjG1.1_chr5	PGSB	three_prime_UTR	62293286	62293473	.	-	.	ID=LotjaGi5g1v0304700_LC.1.three_prime_UTR.4;Parent=LotjaGi5g1v0304700_LC.1
LjG1.1_chr5	PGSB	exon	62293286	62293569	.	-	.	ID=LotjaGi5g1v0304700_LC.1.exon.4;Parent=LotjaGi5g1v0304700_LC.1
LjG1.1_chr5	PGSB	CDS	62293474	62293569	.	-	0	ID=LotjaGi5g1v0304700_LC.1.CDS.1;Parent=LotjaGi5g1v0304700_LC.1
LjG1.1_chr5	PGSB	CDS	62294246	62294458	.	-	0	ID=LotjaGi5g1v0304700_LC.1.CDS.2;Parent=LotjaGi5g1v0304700_LC.1
LjG1.1_chr5	PGSB	exon	62294246	62294577	.	-	.	ID=LotjaGi5g1v0304700_LC.1.exon.5;Parent=LotjaGi5g1v0304700_LC.1
LjG1.1_chr5	PGSB	five_prime_UTR	62294459	62294577	.	-	.	ID=LotjaGi5g1v0304700_LC.1.five_prime_UTR.5;Parent=LotjaGi5g1v0304700_LC.1
###
LjG1.1_chr5	PGSB	gene	62296210	62298043	.	+	.	ID=LotjaGi5g1v0304800
LjG1.1_chr5	PGSB	mRNA	62296210	62298043	.	+	.	ID=LotjaGi5g1v0304800.1;Parent=LotjaGi5g1v0304800
LjG1.1_chr5	PGSB	five_prime_UTR	62296210	62296361	.	+	.	ID=LotjaGi5g1v0304800.1.five_prime_UTR.1;Parent=LotjaGi5g1v0304800.1
LjG1.1_chr5	PGSB	exon	62296210	62298043	.	+	.	ID=LotjaGi5g1v0304800.1.exon.1;Parent=LotjaGi5g1v0304800.1
LjG1.1_chr5	PGSB	CDS	62296362	62297054	.	+	0	ID=LotjaGi5g1v0304800.1.CDS.1;Parent=LotjaGi5g1v0304800.1
LjG1.1_chr5	PGSB	three_prime_UTR	62297055	62298043	.	+	.	ID=LotjaGi5g1v0304800.1.three_prime_UTR.2;Parent=LotjaGi5g1v0304800.1
###
LjG1.1_chr5	PGSB	gene	62309575	62313385	.	-	.	ID=LotjaGi5g1v0304900_LC
LjG1.1_chr5	PGSB	mRNA	62309575	62313379	.	-	.	ID=LotjaGi5g1v0304900_LC.1;Parent=LotjaGi5g1v0304900_LC
LjG1.1_chr5	PGSB	three_prime_UTR	62309575	62311580	.	-	.	ID=LotjaGi5g1v0304900_LC.1.three_prime_UTR.1;Parent=LotjaGi5g1v0304900_LC.1
LjG1.1_chr5	PGSB	exon	62309575	62311748	.	-	.	ID=LotjaGi5g1v0304900_LC.1.exon.1;Parent=LotjaGi5g1v0304900_LC.1
LjG1.1_chr5	PGSB	CDS	62311581	62311748	.	-	0	ID=LotjaGi5g1v0304900_LC.1.CDS.1;Parent=LotjaGi5g1v0304900_LC.1
LjG1.1_chr5	PGSB	CDS	62311867	62312058	.	-	0	ID=LotjaGi5g1v0304900_LC.1.CDS.2;Parent=LotjaGi5g1v0304900_LC.1
LjG1.1_chr5	PGSB	exon	62311867	62312994	.	-	.	ID=LotjaGi5g1v0304900_LC.1.exon.2;Parent=LotjaGi5g1v0304900_LC.1
LjG1.1_chr5	PGSB	five_prime_UTR	62312059	62312994	.	-	.	ID=LotjaGi5g1v0304900_LC.1.five_prime_UTR.2;Parent=LotjaGi5g1v0304900_LC.1
LjG1.1_chr5	PGSB	exon	62313136	62313379	.	-	.	ID=LotjaGi5g1v0304900_LC.1.exon.3;Parent=LotjaGi5g1v0304900_LC.1
LjG1.1_chr5	PGSB	five_prime_UTR	62313136	62313379	.	-	.	ID=LotjaGi5g1v0304900_LC.1.five_prime_UTR.3;Parent=LotjaGi5g1v0304900_LC.1
LjG1.1_chr5	PGSB	mRNA	62309634	62313379	.	-	.	ID=LotjaGi5g1v0304900_LC.2;Parent=LotjaGi5g1v0304900_LC
LjG1.1_chr5	PGSB	three_prime_UTR	62309634	62311349	.	-	.	ID=LotjaGi5g1v0304900_LC.2.three_prime_UTR.1;Parent=LotjaGi5g1v0304900_LC.2
LjG1.1_chr5	PGSB	exon	62309634	62311505	.	-	.	ID=LotjaGi5g1v0304900_LC.2.exon.1;Parent=LotjaGi5g1v0304900_LC.2
LjG1.1_chr5	PGSB	CDS	62311350	62311505	.	-	0	ID=LotjaGi5g1v0304900_LC.2.CDS.1;Parent=LotjaGi5g1v0304900_LC.2
LjG1.1_chr5	PGSB	exon	62311605	62311748	.	-	.	ID=LotjaGi5g1v0304900_LC.2.exon.2;Parent=LotjaGi5g1v0304900_LC.2
LjG1.1_chr5	PGSB	CDS	62311605	62311748	.	-	0	ID=LotjaGi5g1v0304900_LC.2.CDS.2;Parent=LotjaGi5g1v0304900_LC.2
LjG1.1_chr5	PGSB	CDS	62311867	62312058	.	-	0	ID=LotjaGi5g1v0304900_LC.2.CDS.3;Parent=LotjaGi5g1v0304900_LC.2
LjG1.1_chr5	PGSB	exon	62311867	62312994	.	-	.	ID=LotjaGi5g1v0304900_LC.2.exon.3;Parent=LotjaGi5g1v0304900_LC.2
LjG1.1_chr5	PGSB	five_prime_UTR	62312059	62312994	.	-	.	ID=LotjaGi5g1v0304900_LC.2.five_prime_UTR.2;Parent=LotjaGi5g1v0304900_LC.2
LjG1.1_chr5	PGSB	exon	62313136	62313379	.	-	.	ID=LotjaGi5g1v0304900_LC.2.exon.4;Parent=LotjaGi5g1v0304900_LC.2
LjG1.1_chr5	PGSB	five_prime_UTR	62313136	62313379	.	-	.	ID=LotjaGi5g1v0304900_LC.2.five_prime_UTR.3;Parent=LotjaGi5g1v0304900_LC.2
LjG1.1_chr5	PGSB	mRNA	62311212	62312793	.	-	.	ID=LotjaGi5g1v0304900_LC.3;Parent=LotjaGi5g1v0304900_LC
LjG1.1_chr5	PGSB	three_prime_UTR	62311212	62311349	.	-	.	ID=LotjaGi5g1v0304900_LC.3.three_prime_UTR.1;Parent=LotjaGi5g1v0304900_LC.3
LjG1.1_chr5	PGSB	exon	62311212	62311505	.	-	.	ID=LotjaGi5g1v0304900_LC.3.exon.1;Parent=LotjaGi5g1v0304900_LC.3
LjG1.1_chr5	PGSB	CDS	62311350	62311505	.	-	0	ID=LotjaGi5g1v0304900_LC.3.CDS.1;Parent=LotjaGi5g1v0304900_LC.3
LjG1.1_chr5	PGSB	exon	62311605	62311748	.	-	.	ID=LotjaGi5g1v0304900_LC.3.exon.2;Parent=LotjaGi5g1v0304900_LC.3
LjG1.1_chr5	PGSB	CDS	62311605	62311748	.	-	0	ID=LotjaGi5g1v0304900_LC.3.CDS.2;Parent=LotjaGi5g1v0304900_LC.3
LjG1.1_chr5	PGSB	CDS	62311867	62312058	.	-	0	ID=LotjaGi5g1v0304900_LC.3.CDS.3;Parent=LotjaGi5g1v0304900_LC.3
LjG1.1_chr5	PGSB	exon	62311867	62312102	.	-	.	ID=LotjaGi5g1v0304900_LC.3.exon.3;Parent=LotjaGi5g1v0304900_LC.3
LjG1.1_chr5	PGSB	five_prime_UTR	62312059	62312102	.	-	.	ID=LotjaGi5g1v0304900_LC.3.five_prime_UTR.2;Parent=LotjaGi5g1v0304900_LC.3
LjG1.1_chr5	PGSB	exon	62312223	62312793	.	-	.	ID=LotjaGi5g1v0304900_LC.3.exon.4;Parent=LotjaGi5g1v0304900_LC.3
LjG1.1_chr5	PGSB	five_prime_UTR	62312223	62312793	.	-	.	ID=LotjaGi5g1v0304900_LC.3.five_prime_UTR.3;Parent=LotjaGi5g1v0304900_LC.3
LjG1.1_chr5	PGSB	mRNA	62311212	62313385	.	-	.	ID=LotjaGi5g1v0304900_LC.4;Parent=LotjaGi5g1v0304900_LC
LjG1.1_chr5	PGSB	three_prime_UTR	62311212	62311349	.	-	.	ID=LotjaGi5g1v0304900_LC.4.three_prime_UTR.1;Parent=LotjaGi5g1v0304900_LC.4
LjG1.1_chr5	PGSB	exon	62311212	62311505	.	-	.	ID=LotjaGi5g1v0304900_LC.4.exon.1;Parent=LotjaGi5g1v0304900_LC.4
LjG1.1_chr5	PGSB	CDS	62311350	62311505	.	-	0	ID=LotjaGi5g1v0304900_LC.4.CDS.1;Parent=LotjaGi5g1v0304900_LC.4
LjG1.1_chr5	PGSB	exon	62311605	62311748	.	-	.	ID=LotjaGi5g1v0304900_LC.4.exon.2;Parent=LotjaGi5g1v0304900_LC.4
LjG1.1_chr5	PGSB	CDS	62311605	62311748	.	-	0	ID=LotjaGi5g1v0304900_LC.4.CDS.2;Parent=LotjaGi5g1v0304900_LC.4
LjG1.1_chr5	PGSB	CDS	62311867	62312058	.	-	0	ID=LotjaGi5g1v0304900_LC.4.CDS.3;Parent=LotjaGi5g1v0304900_LC.4
LjG1.1_chr5	PGSB	exon	62311867	62312102	.	-	.	ID=LotjaGi5g1v0304900_LC.4.exon.3;Parent=LotjaGi5g1v0304900_LC.4
LjG1.1_chr5	PGSB	five_prime_UTR	62312059	62312102	.	-	.	ID=LotjaGi5g1v0304900_LC.4.five_prime_UTR.2;Parent=LotjaGi5g1v0304900_LC.4
LjG1.1_chr5	PGSB	exon	62312223	62312511	.	-	.	ID=LotjaGi5g1v0304900_LC.4.exon.4;Parent=LotjaGi5g1v0304900_LC.4
LjG1.1_chr5	PGSB	five_prime_UTR	62312223	62312511	.	-	.	ID=LotjaGi5g1v0304900_LC.4.five_prime_UTR.3;Parent=LotjaGi5g1v0304900_LC.4
LjG1.1_chr5	PGSB	exon	62312613	62312791	.	-	.	ID=LotjaGi5g1v0304900_LC.4.exon.5;Parent=LotjaGi5g1v0304900_LC.4
LjG1.1_chr5	PGSB	five_prime_UTR	62312613	62312791	.	-	.	ID=LotjaGi5g1v0304900_LC.4.five_prime_UTR.4;Parent=LotjaGi5g1v0304900_LC.4
LjG1.1_chr5	PGSB	exon	62312863	62312994	.	-	.	ID=LotjaGi5g1v0304900_LC.4.exon.6;Parent=LotjaGi5g1v0304900_LC.4
LjG1.1_chr5	PGSB	five_prime_UTR	62312863	62312994	.	-	.	ID=LotjaGi5g1v0304900_LC.4.five_prime_UTR.5;Parent=LotjaGi5g1v0304900_LC.4
LjG1.1_chr5	PGSB	exon	62313136	62313385	.	-	.	ID=LotjaGi5g1v0304900_LC.4.exon.7;Parent=LotjaGi5g1v0304900_LC.4
LjG1.1_chr5	PGSB	five_prime_UTR	62313136	62313385	.	-	.	ID=LotjaGi5g1v0304900_LC.4.five_prime_UTR.6;Parent=LotjaGi5g1v0304900_LC.4
###
LjG1.1_chr5	PGSB	gene	62314354	62324760	.	-	.	ID=LotjaGi5g1v0305000
LjG1.1_chr5	PGSB	mRNA	62314354	62324725	.	-	.	ID=LotjaGi5g1v0305000.1;Parent=LotjaGi5g1v0305000
LjG1.1_chr5	PGSB	three_prime_UTR	62314354	62315176	.	-	.	ID=LotjaGi5g1v0305000.1.three_prime_UTR.1;Parent=LotjaGi5g1v0305000.1
LjG1.1_chr5	PGSB	exon	62314354	62315330	.	-	.	ID=LotjaGi5g1v0305000.1.exon.1;Parent=LotjaGi5g1v0305000.1
LjG1.1_chr5	PGSB	CDS	62315177	62315330	.	-	1	ID=LotjaGi5g1v0305000.1.CDS.1;Parent=LotjaGi5g1v0305000.1
LjG1.1_chr5	PGSB	exon	62315459	62315598	.	-	.	ID=LotjaGi5g1v0305000.1.exon.2;Parent=LotjaGi5g1v0305000.1
LjG1.1_chr5	PGSB	CDS	62315459	62315598	.	-	0	ID=LotjaGi5g1v0305000.1.CDS.2;Parent=LotjaGi5g1v0305000.1
LjG1.1_chr5	PGSB	exon	62315733	62315832	.	-	.	ID=LotjaGi5g1v0305000.1.exon.3;Parent=LotjaGi5g1v0305000.1
LjG1.1_chr5	PGSB	CDS	62315733	62315832	.	-	1	ID=LotjaGi5g1v0305000.1.CDS.3;Parent=LotjaGi5g1v0305000.1
LjG1.1_chr5	PGSB	exon	62316119	62316210	.	-	.	ID=LotjaGi5g1v0305000.1.exon.4;Parent=LotjaGi5g1v0305000.1
LjG1.1_chr5	PGSB	CDS	62316119	62316210	.	-	0	ID=LotjaGi5g1v0305000.1.CDS.4;Parent=LotjaGi5g1v0305000.1
LjG1.1_chr5	PGSB	exon	62316503	62317006	.	-	.	ID=LotjaGi5g1v0305000.1.exon.5;Parent=LotjaGi5g1v0305000.1
LjG1.1_chr5	PGSB	CDS	62316503	62317006	.	-	0	ID=LotjaGi5g1v0305000.1.CDS.5;Parent=LotjaGi5g1v0305000.1
LjG1.1_chr5	PGSB	exon	62317092	62317343	.	-	.	ID=LotjaGi5g1v0305000.1.exon.6;Parent=LotjaGi5g1v0305000.1
LjG1.1_chr5	PGSB	CDS	62317092	62317343	.	-	0	ID=LotjaGi5g1v0305000.1.CDS.6;Parent=LotjaGi5g1v0305000.1
LjG1.1_chr5	PGSB	exon	62317695	62318097	.	-	.	ID=LotjaGi5g1v0305000.1.exon.7;Parent=LotjaGi5g1v0305000.1
LjG1.1_chr5	PGSB	CDS	62317695	62318097	.	-	1	ID=LotjaGi5g1v0305000.1.CDS.7;Parent=LotjaGi5g1v0305000.1
LjG1.1_chr5	PGSB	exon	62318776	62318975	.	-	.	ID=LotjaGi5g1v0305000.1.exon.8;Parent=LotjaGi5g1v0305000.1
LjG1.1_chr5	PGSB	CDS	62318776	62318975	.	-	0	ID=LotjaGi5g1v0305000.1.CDS.8;Parent=LotjaGi5g1v0305000.1
LjG1.1_chr5	PGSB	exon	62319861	62320031	.	-	.	ID=LotjaGi5g1v0305000.1.exon.9;Parent=LotjaGi5g1v0305000.1
LjG1.1_chr5	PGSB	CDS	62319861	62320031	.	-	0	ID=LotjaGi5g1v0305000.1.CDS.9;Parent=LotjaGi5g1v0305000.1
LjG1.1_chr5	PGSB	exon	62320118	62320420	.	-	.	ID=LotjaGi5g1v0305000.1.exon.10;Parent=LotjaGi5g1v0305000.1
LjG1.1_chr5	PGSB	CDS	62320118	62320420	.	-	0	ID=LotjaGi5g1v0305000.1.CDS.10;Parent=LotjaGi5g1v0305000.1
LjG1.1_chr5	PGSB	exon	62320498	62320555	.	-	.	ID=LotjaGi5g1v0305000.1.exon.11;Parent=LotjaGi5g1v0305000.1
LjG1.1_chr5	PGSB	CDS	62320498	62320555	.	-	1	ID=LotjaGi5g1v0305000.1.CDS.11;Parent=LotjaGi5g1v0305000.1
LjG1.1_chr5	PGSB	exon	62321366	62321445	.	-	.	ID=LotjaGi5g1v0305000.1.exon.12;Parent=LotjaGi5g1v0305000.1
LjG1.1_chr5	PGSB	CDS	62321366	62321445	.	-	0	ID=LotjaGi5g1v0305000.1.CDS.12;Parent=LotjaGi5g1v0305000.1
LjG1.1_chr5	PGSB	exon	62321639	62321722	.	-	.	ID=LotjaGi5g1v0305000.1.exon.13;Parent=LotjaGi5g1v0305000.1
LjG1.1_chr5	PGSB	CDS	62321639	62321722	.	-	0	ID=LotjaGi5g1v0305000.1.CDS.13;Parent=LotjaGi5g1v0305000.1
LjG1.1_chr5	PGSB	exon	62321822	62321899	.	-	.	ID=LotjaGi5g1v0305000.1.exon.14;Parent=LotjaGi5g1v0305000.1
LjG1.1_chr5	PGSB	CDS	62321822	62321899	.	-	0	ID=LotjaGi5g1v0305000.1.CDS.14;Parent=LotjaGi5g1v0305000.1
LjG1.1_chr5	PGSB	exon	62322689	62322772	.	-	.	ID=LotjaGi5g1v0305000.1.exon.15;Parent=LotjaGi5g1v0305000.1
LjG1.1_chr5	PGSB	CDS	62322689	62322772	.	-	0	ID=LotjaGi5g1v0305000.1.CDS.15;Parent=LotjaGi5g1v0305000.1
LjG1.1_chr5	PGSB	exon	62322851	62322916	.	-	.	ID=LotjaGi5g1v0305000.1.exon.16;Parent=LotjaGi5g1v0305000.1
LjG1.1_chr5	PGSB	CDS	62322851	62322916	.	-	0	ID=LotjaGi5g1v0305000.1.CDS.16;Parent=LotjaGi5g1v0305000.1
LjG1.1_chr5	PGSB	exon	62323443	62323515	.	-	.	ID=LotjaGi5g1v0305000.1.exon.17;Parent=LotjaGi5g1v0305000.1
LjG1.1_chr5	PGSB	CDS	62323443	62323515	.	-	1	ID=LotjaGi5g1v0305000.1.CDS.17;Parent=LotjaGi5g1v0305000.1
LjG1.1_chr5	PGSB	exon	62323596	62323774	.	-	.	ID=LotjaGi5g1v0305000.1.exon.18;Parent=LotjaGi5g1v0305000.1
LjG1.1_chr5	PGSB	CDS	62323596	62323774	.	-	0	ID=LotjaGi5g1v0305000.1.CDS.18;Parent=LotjaGi5g1v0305000.1
LjG1.1_chr5	PGSB	exon	62323905	62323955	.	-	.	ID=LotjaGi5g1v0305000.1.exon.19;Parent=LotjaGi5g1v0305000.1
LjG1.1_chr5	PGSB	CDS	62323905	62323955	.	-	0	ID=LotjaGi5g1v0305000.1.CDS.19;Parent=LotjaGi5g1v0305000.1
LjG1.1_chr5	PGSB	CDS	62324185	62324268	.	-	0	ID=LotjaGi5g1v0305000.1.CDS.20;Parent=LotjaGi5g1v0305000.1
LjG1.1_chr5	PGSB	exon	62324185	62324725	.	-	.	ID=LotjaGi5g1v0305000.1.exon.20;Parent=LotjaGi5g1v0305000.1
LjG1.1_chr5	PGSB	five_prime_UTR	62324269	62324725	.	-	.	ID=LotjaGi5g1v0305000.1.five_prime_UTR.2;Parent=LotjaGi5g1v0305000.1
LjG1.1_chr5	PGSB	mRNA	62314743	62324700	.	-	.	ID=LotjaGi5g1v0305000.2;Parent=LotjaGi5g1v0305000
LjG1.1_chr5	PGSB	three_prime_UTR	62314743	62315176	.	-	.	ID=LotjaGi5g1v0305000.2.three_prime_UTR.1;Parent=LotjaGi5g1v0305000.2
LjG1.1_chr5	PGSB	exon	62314743	62315330	.	-	.	ID=LotjaGi5g1v0305000.2.exon.1;Parent=LotjaGi5g1v0305000.2
LjG1.1_chr5	PGSB	CDS	62315177	62315330	.	-	1	ID=LotjaGi5g1v0305000.2.CDS.1;Parent=LotjaGi5g1v0305000.2
LjG1.1_chr5	PGSB	exon	62315459	62315598	.	-	.	ID=LotjaGi5g1v0305000.2.exon.2;Parent=LotjaGi5g1v0305000.2
LjG1.1_chr5	PGSB	CDS	62315459	62315598	.	-	0	ID=LotjaGi5g1v0305000.2.CDS.2;Parent=LotjaGi5g1v0305000.2
LjG1.1_chr5	PGSB	exon	62315733	62315832	.	-	.	ID=LotjaGi5g1v0305000.2.exon.3;Parent=LotjaGi5g1v0305000.2
LjG1.1_chr5	PGSB	CDS	62315733	62315832	.	-	1	ID=LotjaGi5g1v0305000.2.CDS.3;Parent=LotjaGi5g1v0305000.2
LjG1.1_chr5	PGSB	exon	62316119	62316210	.	-	.	ID=LotjaGi5g1v0305000.2.exon.4;Parent=LotjaGi5g1v0305000.2
LjG1.1_chr5	PGSB	CDS	62316119	62316210	.	-	0	ID=LotjaGi5g1v0305000.2.CDS.4;Parent=LotjaGi5g1v0305000.2
LjG1.1_chr5	PGSB	exon	62316503	62317006	.	-	.	ID=LotjaGi5g1v0305000.2.exon.5;Parent=LotjaGi5g1v0305000.2
LjG1.1_chr5	PGSB	CDS	62316503	62317006	.	-	0	ID=LotjaGi5g1v0305000.2.CDS.5;Parent=LotjaGi5g1v0305000.2
LjG1.1_chr5	PGSB	exon	62317092	62317343	.	-	.	ID=LotjaGi5g1v0305000.2.exon.6;Parent=LotjaGi5g1v0305000.2
LjG1.1_chr5	PGSB	CDS	62317092	62317343	.	-	0	ID=LotjaGi5g1v0305000.2.CDS.6;Parent=LotjaGi5g1v0305000.2
LjG1.1_chr5	PGSB	exon	62317695	62318097	.	-	.	ID=LotjaGi5g1v0305000.2.exon.7;Parent=LotjaGi5g1v0305000.2
LjG1.1_chr5	PGSB	CDS	62317695	62318097	.	-	1	ID=LotjaGi5g1v0305000.2.CDS.7;Parent=LotjaGi5g1v0305000.2
LjG1.1_chr5	PGSB	exon	62318776	62318975	.	-	.	ID=LotjaGi5g1v0305000.2.exon.8;Parent=LotjaGi5g1v0305000.2
LjG1.1_chr5	PGSB	CDS	62318776	62318975	.	-	0	ID=LotjaGi5g1v0305000.2.CDS.8;Parent=LotjaGi5g1v0305000.2
LjG1.1_chr5	PGSB	exon	62319861	62320031	.	-	.	ID=LotjaGi5g1v0305000.2.exon.9;Parent=LotjaGi5g1v0305000.2
LjG1.1_chr5	PGSB	CDS	62319861	62320031	.	-	0	ID=LotjaGi5g1v0305000.2.CDS.9;Parent=LotjaGi5g1v0305000.2
LjG1.1_chr5	PGSB	exon	62320118	62320420	.	-	.	ID=LotjaGi5g1v0305000.2.exon.10;Parent=LotjaGi5g1v0305000.2
LjG1.1_chr5	PGSB	CDS	62320118	62320420	.	-	0	ID=LotjaGi5g1v0305000.2.CDS.10;Parent=LotjaGi5g1v0305000.2
LjG1.1_chr5	PGSB	exon	62320498	62320555	.	-	.	ID=LotjaGi5g1v0305000.2.exon.11;Parent=LotjaGi5g1v0305000.2
LjG1.1_chr5	PGSB	CDS	62320498	62320555	.	-	1	ID=LotjaGi5g1v0305000.2.CDS.11;Parent=LotjaGi5g1v0305000.2
LjG1.1_chr5	PGSB	exon	62321366	62321445	.	-	.	ID=LotjaGi5g1v0305000.2.exon.12;Parent=LotjaGi5g1v0305000.2
LjG1.1_chr5	PGSB	CDS	62321366	62321445	.	-	0	ID=LotjaGi5g1v0305000.2.CDS.12;Parent=LotjaGi5g1v0305000.2
LjG1.1_chr5	PGSB	exon	62321639	62321722	.	-	.	ID=LotjaGi5g1v0305000.2.exon.13;Parent=LotjaGi5g1v0305000.2
LjG1.1_chr5	PGSB	CDS	62321639	62321722	.	-	0	ID=LotjaGi5g1v0305000.2.CDS.13;Parent=LotjaGi5g1v0305000.2
LjG1.1_chr5	PGSB	exon	62321822	62321899	.	-	.	ID=LotjaGi5g1v0305000.2.exon.14;Parent=LotjaGi5g1v0305000.2
LjG1.1_chr5	PGSB	CDS	62321822	62321899	.	-	0	ID=LotjaGi5g1v0305000.2.CDS.14;Parent=LotjaGi5g1v0305000.2
LjG1.1_chr5	PGSB	exon	62322689	62322772	.	-	.	ID=LotjaGi5g1v0305000.2.exon.15;Parent=LotjaGi5g1v0305000.2
LjG1.1_chr5	PGSB	CDS	62322689	62322772	.	-	0	ID=LotjaGi5g1v0305000.2.CDS.15;Parent=LotjaGi5g1v0305000.2
LjG1.1_chr5	PGSB	exon	62322851	62322916	.	-	.	ID=LotjaGi5g1v0305000.2.exon.16;Parent=LotjaGi5g1v0305000.2
LjG1.1_chr5	PGSB	CDS	62322851	62322916	.	-	0	ID=LotjaGi5g1v0305000.2.CDS.16;Parent=LotjaGi5g1v0305000.2
LjG1.1_chr5	PGSB	exon	62323443	62323515	.	-	.	ID=LotjaGi5g1v0305000.2.exon.17;Parent=LotjaGi5g1v0305000.2
LjG1.1_chr5	PGSB	CDS	62323443	62323515	.	-	1	ID=LotjaGi5g1v0305000.2.CDS.17;Parent=LotjaGi5g1v0305000.2
LjG1.1_chr5	PGSB	exon	62323596	62323774	.	-	.	ID=LotjaGi5g1v0305000.2.exon.18;Parent=LotjaGi5g1v0305000.2
LjG1.1_chr5	PGSB	CDS	62323596	62323774	.	-	0	ID=LotjaGi5g1v0305000.2.CDS.18;Parent=LotjaGi5g1v0305000.2
LjG1.1_chr5	PGSB	exon	62323905	62323955	.	-	.	ID=LotjaGi5g1v0305000.2.exon.19;Parent=LotjaGi5g1v0305000.2
LjG1.1_chr5	PGSB	CDS	62323905	62323955	.	-	0	ID=LotjaGi5g1v0305000.2.CDS.19;Parent=LotjaGi5g1v0305000.2
LjG1.1_chr5	PGSB	CDS	62324185	62324268	.	-	0	ID=LotjaGi5g1v0305000.2.CDS.20;Parent=LotjaGi5g1v0305000.2
LjG1.1_chr5	PGSB	exon	62324185	62324302	.	-	.	ID=LotjaGi5g1v0305000.2.exon.20;Parent=LotjaGi5g1v0305000.2
LjG1.1_chr5	PGSB	five_prime_UTR	62324269	62324302	.	-	.	ID=LotjaGi5g1v0305000.2.five_prime_UTR.2;Parent=LotjaGi5g1v0305000.2
LjG1.1_chr5	PGSB	exon	62324567	62324700	.	-	.	ID=LotjaGi5g1v0305000.2.exon.21;Parent=LotjaGi5g1v0305000.2
LjG1.1_chr5	PGSB	five_prime_UTR	62324567	62324700	.	-	.	ID=LotjaGi5g1v0305000.2.five_prime_UTR.3;Parent=LotjaGi5g1v0305000.2
LjG1.1_chr5	PGSB	mRNA	62314744	62324760	.	-	.	ID=LotjaGi5g1v0305000.3;Parent=LotjaGi5g1v0305000
LjG1.1_chr5	PGSB	three_prime_UTR	62314744	62315176	.	-	.	ID=LotjaGi5g1v0305000.3.three_prime_UTR.1;Parent=LotjaGi5g1v0305000.3
LjG1.1_chr5	PGSB	exon	62314744	62315330	.	-	.	ID=LotjaGi5g1v0305000.3.exon.1;Parent=LotjaGi5g1v0305000.3
LjG1.1_chr5	PGSB	CDS	62315177	62315330	.	-	1	ID=LotjaGi5g1v0305000.3.CDS.1;Parent=LotjaGi5g1v0305000.3
LjG1.1_chr5	PGSB	exon	62315459	62315598	.	-	.	ID=LotjaGi5g1v0305000.3.exon.2;Parent=LotjaGi5g1v0305000.3
LjG1.1_chr5	PGSB	CDS	62315459	62315598	.	-	0	ID=LotjaGi5g1v0305000.3.CDS.2;Parent=LotjaGi5g1v0305000.3
LjG1.1_chr5	PGSB	exon	62315733	62315832	.	-	.	ID=LotjaGi5g1v0305000.3.exon.3;Parent=LotjaGi5g1v0305000.3
LjG1.1_chr5	PGSB	CDS	62315733	62315832	.	-	1	ID=LotjaGi5g1v0305000.3.CDS.3;Parent=LotjaGi5g1v0305000.3
LjG1.1_chr5	PGSB	exon	62316119	62316210	.	-	.	ID=LotjaGi5g1v0305000.3.exon.4;Parent=LotjaGi5g1v0305000.3
LjG1.1_chr5	PGSB	CDS	62316119	62316210	.	-	0	ID=LotjaGi5g1v0305000.3.CDS.4;Parent=LotjaGi5g1v0305000.3
LjG1.1_chr5	PGSB	exon	62316503	62317006	.	-	.	ID=LotjaGi5g1v0305000.3.exon.5;Parent=LotjaGi5g1v0305000.3
LjG1.1_chr5	PGSB	CDS	62316503	62317006	.	-	0	ID=LotjaGi5g1v0305000.3.CDS.5;Parent=LotjaGi5g1v0305000.3
LjG1.1_chr5	PGSB	exon	62317092	62317343	.	-	.	ID=LotjaGi5g1v0305000.3.exon.6;Parent=LotjaGi5g1v0305000.3
LjG1.1_chr5	PGSB	CDS	62317092	62317343	.	-	0	ID=LotjaGi5g1v0305000.3.CDS.6;Parent=LotjaGi5g1v0305000.3
LjG1.1_chr5	PGSB	exon	62317695	62318097	.	-	.	ID=LotjaGi5g1v0305000.3.exon.7;Parent=LotjaGi5g1v0305000.3
LjG1.1_chr5	PGSB	CDS	62317695	62318097	.	-	1	ID=LotjaGi5g1v0305000.3.CDS.7;Parent=LotjaGi5g1v0305000.3
LjG1.1_chr5	PGSB	exon	62318776	62318975	.	-	.	ID=LotjaGi5g1v0305000.3.exon.8;Parent=LotjaGi5g1v0305000.3
LjG1.1_chr5	PGSB	CDS	62318776	62318975	.	-	0	ID=LotjaGi5g1v0305000.3.CDS.8;Parent=LotjaGi5g1v0305000.3
LjG1.1_chr5	PGSB	exon	62319861	62320031	.	-	.	ID=LotjaGi5g1v0305000.3.exon.9;Parent=LotjaGi5g1v0305000.3
LjG1.1_chr5	PGSB	CDS	62319861	62320031	.	-	0	ID=LotjaGi5g1v0305000.3.CDS.9;Parent=LotjaGi5g1v0305000.3
LjG1.1_chr5	PGSB	exon	62320118	62320420	.	-	.	ID=LotjaGi5g1v0305000.3.exon.10;Parent=LotjaGi5g1v0305000.3
LjG1.1_chr5	PGSB	CDS	62320118	62320420	.	-	0	ID=LotjaGi5g1v0305000.3.CDS.10;Parent=LotjaGi5g1v0305000.3
LjG1.1_chr5	PGSB	exon	62320498	62320555	.	-	.	ID=LotjaGi5g1v0305000.3.exon.11;Parent=LotjaGi5g1v0305000.3
LjG1.1_chr5	PGSB	CDS	62320498	62320555	.	-	1	ID=LotjaGi5g1v0305000.3.CDS.11;Parent=LotjaGi5g1v0305000.3
LjG1.1_chr5	PGSB	exon	62321366	62321445	.	-	.	ID=LotjaGi5g1v0305000.3.exon.12;Parent=LotjaGi5g1v0305000.3
LjG1.1_chr5	PGSB	CDS	62321366	62321445	.	-	0	ID=LotjaGi5g1v0305000.3.CDS.12;Parent=LotjaGi5g1v0305000.3
LjG1.1_chr5	PGSB	exon	62321639	62321722	.	-	.	ID=LotjaGi5g1v0305000.3.exon.13;Parent=LotjaGi5g1v0305000.3
LjG1.1_chr5	PGSB	CDS	62321639	62321722	.	-	0	ID=LotjaGi5g1v0305000.3.CDS.13;Parent=LotjaGi5g1v0305000.3
LjG1.1_chr5	PGSB	exon	62321822	62321899	.	-	.	ID=LotjaGi5g1v0305000.3.exon.14;Parent=LotjaGi5g1v0305000.3
LjG1.1_chr5	PGSB	CDS	62321822	62321899	.	-	0	ID=LotjaGi5g1v0305000.3.CDS.14;Parent=LotjaGi5g1v0305000.3
LjG1.1_chr5	PGSB	exon	62322689	62322772	.	-	.	ID=LotjaGi5g1v0305000.3.exon.15;Parent=LotjaGi5g1v0305000.3
LjG1.1_chr5	PGSB	CDS	62322689	62322772	.	-	0	ID=LotjaGi5g1v0305000.3.CDS.15;Parent=LotjaGi5g1v0305000.3
LjG1.1_chr5	PGSB	exon	62322851	62322916	.	-	.	ID=LotjaGi5g1v0305000.3.exon.16;Parent=LotjaGi5g1v0305000.3
LjG1.1_chr5	PGSB	CDS	62322851	62322916	.	-	0	ID=LotjaGi5g1v0305000.3.CDS.16;Parent=LotjaGi5g1v0305000.3
LjG1.1_chr5	PGSB	exon	62323443	62323515	.	-	.	ID=LotjaGi5g1v0305000.3.exon.17;Parent=LotjaGi5g1v0305000.3
LjG1.1_chr5	PGSB	CDS	62323443	62323515	.	-	1	ID=LotjaGi5g1v0305000.3.CDS.17;Parent=LotjaGi5g1v0305000.3
LjG1.1_chr5	PGSB	exon	62323596	62323774	.	-	.	ID=LotjaGi5g1v0305000.3.exon.18;Parent=LotjaGi5g1v0305000.3
LjG1.1_chr5	PGSB	CDS	62323596	62323774	.	-	0	ID=LotjaGi5g1v0305000.3.CDS.18;Parent=LotjaGi5g1v0305000.3
LjG1.1_chr5	PGSB	exon	62323905	62323955	.	-	.	ID=LotjaGi5g1v0305000.3.exon.19;Parent=LotjaGi5g1v0305000.3
LjG1.1_chr5	PGSB	CDS	62323905	62323955	.	-	0	ID=LotjaGi5g1v0305000.3.CDS.19;Parent=LotjaGi5g1v0305000.3
LjG1.1_chr5	PGSB	exon	62324185	62324331	.	-	.	ID=LotjaGi5g1v0305000.3.exon.20;Parent=LotjaGi5g1v0305000.3
LjG1.1_chr5	PGSB	CDS	62324185	62324331	.	-	0	ID=LotjaGi5g1v0305000.3.CDS.20;Parent=LotjaGi5g1v0305000.3
LjG1.1_chr5	PGSB	CDS	62324567	62324713	.	-	0	ID=LotjaGi5g1v0305000.3.CDS.21;Parent=LotjaGi5g1v0305000.3
LjG1.1_chr5	PGSB	exon	62324567	62324760	.	-	.	ID=LotjaGi5g1v0305000.3.exon.21;Parent=LotjaGi5g1v0305000.3
LjG1.1_chr5	PGSB	five_prime_UTR	62324714	62324760	.	-	.	ID=LotjaGi5g1v0305000.3.five_prime_UTR.2;Parent=LotjaGi5g1v0305000.3
LjG1.1_chr5	PGSB	mRNA	62315177	62323961	.	-	.	ID=LotjaGi5g1v0305000.4;Parent=LotjaGi5g1v0305000
LjG1.1_chr5	PGSB	exon	62315177	62315330	.	-	.	ID=LotjaGi5g1v0305000.4.exon.1;Parent=LotjaGi5g1v0305000.4
LjG1.1_chr5	PGSB	CDS	62315177	62315330	.	-	1	ID=LotjaGi5g1v0305000.4.CDS.1;Parent=LotjaGi5g1v0305000.4
LjG1.1_chr5	PGSB	exon	62315459	62315598	.	-	.	ID=LotjaGi5g1v0305000.4.exon.2;Parent=LotjaGi5g1v0305000.4
LjG1.1_chr5	PGSB	CDS	62315459	62315598	.	-	0	ID=LotjaGi5g1v0305000.4.CDS.2;Parent=LotjaGi5g1v0305000.4
LjG1.1_chr5	PGSB	exon	62315733	62315832	.	-	.	ID=LotjaGi5g1v0305000.4.exon.3;Parent=LotjaGi5g1v0305000.4
LjG1.1_chr5	PGSB	CDS	62315733	62315832	.	-	1	ID=LotjaGi5g1v0305000.4.CDS.3;Parent=LotjaGi5g1v0305000.4
LjG1.1_chr5	PGSB	exon	62316119	62316210	.	-	.	ID=LotjaGi5g1v0305000.4.exon.4;Parent=LotjaGi5g1v0305000.4
LjG1.1_chr5	PGSB	CDS	62316119	62316210	.	-	0	ID=LotjaGi5g1v0305000.4.CDS.4;Parent=LotjaGi5g1v0305000.4
LjG1.1_chr5	PGSB	exon	62316503	62317006	.	-	.	ID=LotjaGi5g1v0305000.4.exon.5;Parent=LotjaGi5g1v0305000.4
LjG1.1_chr5	PGSB	CDS	62316503	62317006	.	-	0	ID=LotjaGi5g1v0305000.4.CDS.5;Parent=LotjaGi5g1v0305000.4
LjG1.1_chr5	PGSB	exon	62317092	62317343	.	-	.	ID=LotjaGi5g1v0305000.4.exon.6;Parent=LotjaGi5g1v0305000.4
LjG1.1_chr5	PGSB	CDS	62317092	62317343	.	-	0	ID=LotjaGi5g1v0305000.4.CDS.6;Parent=LotjaGi5g1v0305000.4
LjG1.1_chr5	PGSB	exon	62317695	62318097	.	-	.	ID=LotjaGi5g1v0305000.4.exon.7;Parent=LotjaGi5g1v0305000.4
LjG1.1_chr5	PGSB	CDS	62317695	62318097	.	-	1	ID=LotjaGi5g1v0305000.4.CDS.7;Parent=LotjaGi5g1v0305000.4
LjG1.1_chr5	PGSB	exon	62318776	62318975	.	-	.	ID=LotjaGi5g1v0305000.4.exon.8;Parent=LotjaGi5g1v0305000.4
LjG1.1_chr5	PGSB	CDS	62318776	62318975	.	-	0	ID=LotjaGi5g1v0305000.4.CDS.8;Parent=LotjaGi5g1v0305000.4
LjG1.1_chr5	PGSB	exon	62319861	62320031	.	-	.	ID=LotjaGi5g1v0305000.4.exon.9;Parent=LotjaGi5g1v0305000.4
LjG1.1_chr5	PGSB	CDS	62319861	62320031	.	-	0	ID=LotjaGi5g1v0305000.4.CDS.9;Parent=LotjaGi5g1v0305000.4
LjG1.1_chr5	PGSB	exon	62320118	62320420	.	-	.	ID=LotjaGi5g1v0305000.4.exon.10;Parent=LotjaGi5g1v0305000.4
LjG1.1_chr5	PGSB	CDS	62320118	62320420	.	-	0	ID=LotjaGi5g1v0305000.4.CDS.10;Parent=LotjaGi5g1v0305000.4
LjG1.1_chr5	PGSB	exon	62320498	62320555	.	-	.	ID=LotjaGi5g1v0305000.4.exon.11;Parent=LotjaGi5g1v0305000.4
LjG1.1_chr5	PGSB	CDS	62320498	62320555	.	-	1	ID=LotjaGi5g1v0305000.4.CDS.11;Parent=LotjaGi5g1v0305000.4
LjG1.1_chr5	PGSB	exon	62321366	62321445	.	-	.	ID=LotjaGi5g1v0305000.4.exon.12;Parent=LotjaGi5g1v0305000.4
LjG1.1_chr5	PGSB	CDS	62321366	62321445	.	-	0	ID=LotjaGi5g1v0305000.4.CDS.12;Parent=LotjaGi5g1v0305000.4
LjG1.1_chr5	PGSB	exon	62321639	62321713	.	-	.	ID=LotjaGi5g1v0305000.4.exon.13;Parent=LotjaGi5g1v0305000.4
LjG1.1_chr5	PGSB	CDS	62321639	62321713	.	-	0	ID=LotjaGi5g1v0305000.4.CDS.13;Parent=LotjaGi5g1v0305000.4
LjG1.1_chr5	PGSB	exon	62321822	62321899	.	-	.	ID=LotjaGi5g1v0305000.4.exon.14;Parent=LotjaGi5g1v0305000.4
LjG1.1_chr5	PGSB	CDS	62321822	62321899	.	-	0	ID=LotjaGi5g1v0305000.4.CDS.14;Parent=LotjaGi5g1v0305000.4
LjG1.1_chr5	PGSB	exon	62322689	62322772	.	-	.	ID=LotjaGi5g1v0305000.4.exon.15;Parent=LotjaGi5g1v0305000.4
LjG1.1_chr5	PGSB	CDS	62322689	62322772	.	-	0	ID=LotjaGi5g1v0305000.4.CDS.15;Parent=LotjaGi5g1v0305000.4
LjG1.1_chr5	PGSB	exon	62322851	62322916	.	-	.	ID=LotjaGi5g1v0305000.4.exon.16;Parent=LotjaGi5g1v0305000.4
LjG1.1_chr5	PGSB	CDS	62322851	62322916	.	-	0	ID=LotjaGi5g1v0305000.4.CDS.16;Parent=LotjaGi5g1v0305000.4
LjG1.1_chr5	PGSB	exon	62323443	62323515	.	-	.	ID=LotjaGi5g1v0305000.4.exon.17;Parent=LotjaGi5g1v0305000.4
LjG1.1_chr5	PGSB	CDS	62323443	62323515	.	-	1	ID=LotjaGi5g1v0305000.4.CDS.17;Parent=LotjaGi5g1v0305000.4
LjG1.1_chr5	PGSB	CDS	62323596	62323645	.	-	0	ID=LotjaGi5g1v0305000.4.CDS.18;Parent=LotjaGi5g1v0305000.4
LjG1.1_chr5	PGSB	exon	62323596	62323774	.	-	.	ID=LotjaGi5g1v0305000.4.exon.18;Parent=LotjaGi5g1v0305000.4
LjG1.1_chr5	PGSB	five_prime_UTR	62323646	62323774	.	-	.	ID=LotjaGi5g1v0305000.4.five_prime_UTR.1;Parent=LotjaGi5g1v0305000.4
LjG1.1_chr5	PGSB	exon	62323905	62323961	.	-	.	ID=LotjaGi5g1v0305000.4.exon.19;Parent=LotjaGi5g1v0305000.4
LjG1.1_chr5	PGSB	five_prime_UTR	62323905	62323961	.	-	.	ID=LotjaGi5g1v0305000.4.five_prime_UTR.2;Parent=LotjaGi5g1v0305000.4
###
LjG1.1_chr5	PGSB	gene	62325237	62329530	.	-	.	ID=LotjaGi5g1v0305100
LjG1.1_chr5	PGSB	mRNA	62325237	62329530	.	-	.	ID=LotjaGi5g1v0305100.1;Parent=LotjaGi5g1v0305100
LjG1.1_chr5	PGSB	three_prime_UTR	62325237	62325987	.	-	.	ID=LotjaGi5g1v0305100.1.three_prime_UTR.1;Parent=LotjaGi5g1v0305100.1
LjG1.1_chr5	PGSB	exon	62325237	62326220	.	-	.	ID=LotjaGi5g1v0305100.1.exon.1;Parent=LotjaGi5g1v0305100.1
LjG1.1_chr5	PGSB	CDS	62325988	62326220	.	-	2	ID=LotjaGi5g1v0305100.1.CDS.1;Parent=LotjaGi5g1v0305100.1
LjG1.1_chr5	PGSB	exon	62326312	62326719	.	-	.	ID=LotjaGi5g1v0305100.1.exon.2;Parent=LotjaGi5g1v0305100.1
LjG1.1_chr5	PGSB	CDS	62326312	62326719	.	-	2	ID=LotjaGi5g1v0305100.1.CDS.2;Parent=LotjaGi5g1v0305100.1
LjG1.1_chr5	PGSB	exon	62327562	62327858	.	-	.	ID=LotjaGi5g1v0305100.1.exon.3;Parent=LotjaGi5g1v0305100.1
LjG1.1_chr5	PGSB	CDS	62327562	62327858	.	-	2	ID=LotjaGi5g1v0305100.1.CDS.3;Parent=LotjaGi5g1v0305100.1
LjG1.1_chr5	PGSB	CDS	62327960	62328542	.	-	0	ID=LotjaGi5g1v0305100.1.CDS.4;Parent=LotjaGi5g1v0305100.1
LjG1.1_chr5	PGSB	exon	62327960	62328855	.	-	.	ID=LotjaGi5g1v0305100.1.exon.4;Parent=LotjaGi5g1v0305100.1
LjG1.1_chr5	PGSB	five_prime_UTR	62328543	62328855	.	-	.	ID=LotjaGi5g1v0305100.1.five_prime_UTR.2;Parent=LotjaGi5g1v0305100.1
LjG1.1_chr5	PGSB	exon	62329297	62329530	.	-	.	ID=LotjaGi5g1v0305100.1.exon.5;Parent=LotjaGi5g1v0305100.1
LjG1.1_chr5	PGSB	five_prime_UTR	62329297	62329530	.	-	.	ID=LotjaGi5g1v0305100.1.five_prime_UTR.3;Parent=LotjaGi5g1v0305100.1
LjG1.1_chr5	PGSB	mRNA	62327490	62328551	.	-	.	ID=LotjaGi5g1v0305100.2;Parent=LotjaGi5g1v0305100
LjG1.1_chr5	PGSB	exon	62327490	62327858	.	-	.	ID=LotjaGi5g1v0305100.2.exon.1;Parent=LotjaGi5g1v0305100.2
LjG1.1_chr5	PGSB	CDS	62327521	62327858	.	-	2	ID=LotjaGi5g1v0305100.2.CDS.1;Parent=LotjaGi5g1v0305100.2
LjG1.1_chr5	PGSB	CDS	62327960	62328542	.	-	0	ID=LotjaGi5g1v0305100.2.CDS.2;Parent=LotjaGi5g1v0305100.2
LjG1.1_chr5	PGSB	exon	62327960	62328551	.	-	.	ID=LotjaGi5g1v0305100.2.exon.2;Parent=LotjaGi5g1v0305100.2
###
LjG1.1_chr5	PGSB	gene	62333507	62335043	.	+	.	ID=LotjaGi5g1v0305200
LjG1.1_chr5	PGSB	mRNA	62333507	62335043	.	+	.	ID=LotjaGi5g1v0305200.1;Parent=LotjaGi5g1v0305200
LjG1.1_chr5	PGSB	five_prime_UTR	62333507	62333806	.	+	.	ID=LotjaGi5g1v0305200.1.five_prime_UTR.1;Parent=LotjaGi5g1v0305200.1
LjG1.1_chr5	PGSB	exon	62333507	62335043	.	+	.	ID=LotjaGi5g1v0305200.1.exon.1;Parent=LotjaGi5g1v0305200.1
LjG1.1_chr5	PGSB	CDS	62333807	62334148	.	+	0	ID=LotjaGi5g1v0305200.1.CDS.1;Parent=LotjaGi5g1v0305200.1
LjG1.1_chr5	PGSB	three_prime_UTR	62334149	62335043	.	+	.	ID=LotjaGi5g1v0305200.1.three_prime_UTR.2;Parent=LotjaGi5g1v0305200.1
###
LjG1.1_chr5	PGSB	gene	62349407	62361504	.	+	.	ID=LotjaGi5g1v0305300
LjG1.1_chr5	PGSB	mRNA	62350332	62355805	.	+	.	ID=LotjaGi5g1v0305300.1;Parent=LotjaGi5g1v0305300
LjG1.1_chr5	PGSB	exon	62350332	62350499	.	+	.	ID=LotjaGi5g1v0305300.1.exon.1;Parent=LotjaGi5g1v0305300.1
LjG1.1_chr5	PGSB	CDS	62350332	62350499	.	+	0	ID=LotjaGi5g1v0305300.1.CDS.1;Parent=LotjaGi5g1v0305300.1
LjG1.1_chr5	PGSB	exon	62351262	62351336	.	+	.	ID=LotjaGi5g1v0305300.1.exon.2;Parent=LotjaGi5g1v0305300.1
LjG1.1_chr5	PGSB	CDS	62351262	62351336	.	+	0	ID=LotjaGi5g1v0305300.1.CDS.2;Parent=LotjaGi5g1v0305300.1
LjG1.1_chr5	PGSB	exon	62351422	62351510	.	+	.	ID=LotjaGi5g1v0305300.1.exon.3;Parent=LotjaGi5g1v0305300.1
LjG1.1_chr5	PGSB	CDS	62351422	62351510	.	+	0	ID=LotjaGi5g1v0305300.1.CDS.3;Parent=LotjaGi5g1v0305300.1
LjG1.1_chr5	PGSB	exon	62351635	62351839	.	+	.	ID=LotjaGi5g1v0305300.1.exon.4;Parent=LotjaGi5g1v0305300.1
LjG1.1_chr5	PGSB	CDS	62351635	62351839	.	+	1	ID=LotjaGi5g1v0305300.1.CDS.4;Parent=LotjaGi5g1v0305300.1
LjG1.1_chr5	PGSB	exon	62352585	62352697	.	+	.	ID=LotjaGi5g1v0305300.1.exon.5;Parent=LotjaGi5g1v0305300.1
LjG1.1_chr5	PGSB	CDS	62352585	62352697	.	+	0	ID=LotjaGi5g1v0305300.1.CDS.5;Parent=LotjaGi5g1v0305300.1
LjG1.1_chr5	PGSB	exon	62353702	62353792	.	+	.	ID=LotjaGi5g1v0305300.1.exon.6;Parent=LotjaGi5g1v0305300.1
LjG1.1_chr5	PGSB	CDS	62353702	62353792	.	+	1	ID=LotjaGi5g1v0305300.1.CDS.6;Parent=LotjaGi5g1v0305300.1
LjG1.1_chr5	PGSB	exon	62354016	62354144	.	+	.	ID=LotjaGi5g1v0305300.1.exon.7;Parent=LotjaGi5g1v0305300.1
LjG1.1_chr5	PGSB	CDS	62354016	62354144	.	+	0	ID=LotjaGi5g1v0305300.1.CDS.7;Parent=LotjaGi5g1v0305300.1
LjG1.1_chr5	PGSB	exon	62355248	62355805	.	+	.	ID=LotjaGi5g1v0305300.1.exon.8;Parent=LotjaGi5g1v0305300.1
LjG1.1_chr5	PGSB	CDS	62355248	62355805	.	+	0	ID=LotjaGi5g1v0305300.1.CDS.8;Parent=LotjaGi5g1v0305300.1
LjG1.1_chr5	PGSB	mRNA	62350332	62356708	.	+	.	ID=LotjaGi5g1v0305300.2;Parent=LotjaGi5g1v0305300
LjG1.1_chr5	PGSB	exon	62350332	62350499	.	+	.	ID=LotjaGi5g1v0305300.2.exon.1;Parent=LotjaGi5g1v0305300.2
LjG1.1_chr5	PGSB	CDS	62350332	62350499	.	+	0	ID=LotjaGi5g1v0305300.2.CDS.1;Parent=LotjaGi5g1v0305300.2
LjG1.1_chr5	PGSB	exon	62350605	62350689	.	+	.	ID=LotjaGi5g1v0305300.2.exon.2;Parent=LotjaGi5g1v0305300.2
LjG1.1_chr5	PGSB	CDS	62350605	62350689	.	+	0	ID=LotjaGi5g1v0305300.2.CDS.2;Parent=LotjaGi5g1v0305300.2
LjG1.1_chr5	PGSB	exon	62351266	62351336	.	+	.	ID=LotjaGi5g1v0305300.2.exon.3;Parent=LotjaGi5g1v0305300.2
LjG1.1_chr5	PGSB	CDS	62351266	62351336	.	+	2	ID=LotjaGi5g1v0305300.2.CDS.3;Parent=LotjaGi5g1v0305300.2
LjG1.1_chr5	PGSB	exon	62351422	62351510	.	+	.	ID=LotjaGi5g1v0305300.2.exon.4;Parent=LotjaGi5g1v0305300.2
LjG1.1_chr5	PGSB	CDS	62351422	62351510	.	+	0	ID=LotjaGi5g1v0305300.2.CDS.4;Parent=LotjaGi5g1v0305300.2
LjG1.1_chr5	PGSB	exon	62351596	62351839	.	+	.	ID=LotjaGi5g1v0305300.2.exon.5;Parent=LotjaGi5g1v0305300.2
LjG1.1_chr5	PGSB	CDS	62351596	62351839	.	+	1	ID=LotjaGi5g1v0305300.2.CDS.5;Parent=LotjaGi5g1v0305300.2
LjG1.1_chr5	PGSB	exon	62352585	62352697	.	+	.	ID=LotjaGi5g1v0305300.2.exon.6;Parent=LotjaGi5g1v0305300.2
LjG1.1_chr5	PGSB	CDS	62352585	62352697	.	+	0	ID=LotjaGi5g1v0305300.2.CDS.6;Parent=LotjaGi5g1v0305300.2
LjG1.1_chr5	PGSB	exon	62353702	62353792	.	+	.	ID=LotjaGi5g1v0305300.2.exon.7;Parent=LotjaGi5g1v0305300.2
LjG1.1_chr5	PGSB	CDS	62353702	62353792	.	+	1	ID=LotjaGi5g1v0305300.2.CDS.7;Parent=LotjaGi5g1v0305300.2
LjG1.1_chr5	PGSB	exon	62354016	62354144	.	+	.	ID=LotjaGi5g1v0305300.2.exon.8;Parent=LotjaGi5g1v0305300.2
LjG1.1_chr5	PGSB	CDS	62354016	62354144	.	+	0	ID=LotjaGi5g1v0305300.2.CDS.8;Parent=LotjaGi5g1v0305300.2
LjG1.1_chr5	PGSB	exon	62355248	62355801	.	+	.	ID=LotjaGi5g1v0305300.2.exon.9;Parent=LotjaGi5g1v0305300.2
LjG1.1_chr5	PGSB	CDS	62355248	62355801	.	+	0	ID=LotjaGi5g1v0305300.2.CDS.9;Parent=LotjaGi5g1v0305300.2
LjG1.1_chr5	PGSB	exon	62356261	62356708	.	+	.	ID=LotjaGi5g1v0305300.2.exon.10;Parent=LotjaGi5g1v0305300.2
LjG1.1_chr5	PGSB	CDS	62356261	62356708	.	+	1	ID=LotjaGi5g1v0305300.2.CDS.10;Parent=LotjaGi5g1v0305300.2
LjG1.1_chr5	PGSB	mRNA	62357484	62361504	.	+	.	ID=LotjaGi5g1v0305300.3;Parent=LotjaGi5g1v0305300
LjG1.1_chr5	PGSB	exon	62357484	62357822	.	+	.	ID=LotjaGi5g1v0305300.3.exon.1;Parent=LotjaGi5g1v0305300.3
LjG1.1_chr5	PGSB	five_prime_UTR	62357484	62357822	.	+	.	ID=LotjaGi5g1v0305300.3.five_prime_UTR.1;Parent=LotjaGi5g1v0305300.3
LjG1.1_chr5	PGSB	five_prime_UTR	62358533	62358709	.	+	.	ID=LotjaGi5g1v0305300.3.five_prime_UTR.2;Parent=LotjaGi5g1v0305300.3
LjG1.1_chr5	PGSB	exon	62358533	62358791	.	+	.	ID=LotjaGi5g1v0305300.3.exon.2;Parent=LotjaGi5g1v0305300.3
LjG1.1_chr5	PGSB	CDS	62358710	62358791	.	+	0	ID=LotjaGi5g1v0305300.3.CDS.1;Parent=LotjaGi5g1v0305300.3
LjG1.1_chr5	PGSB	exon	62359122	62359766	.	+	.	ID=LotjaGi5g1v0305300.3.exon.3;Parent=LotjaGi5g1v0305300.3
LjG1.1_chr5	PGSB	CDS	62359122	62359766	.	+	2	ID=LotjaGi5g1v0305300.3.CDS.2;Parent=LotjaGi5g1v0305300.3
LjG1.1_chr5	PGSB	exon	62360033	62360430	.	+	.	ID=LotjaGi5g1v0305300.3.exon.4;Parent=LotjaGi5g1v0305300.3
LjG1.1_chr5	PGSB	CDS	62360033	62360430	.	+	2	ID=LotjaGi5g1v0305300.3.CDS.3;Parent=LotjaGi5g1v0305300.3
LjG1.1_chr5	PGSB	exon	62360525	62361075	.	+	.	ID=LotjaGi5g1v0305300.3.exon.5;Parent=LotjaGi5g1v0305300.3
LjG1.1_chr5	PGSB	CDS	62360525	62361075	.	+	0	ID=LotjaGi5g1v0305300.3.CDS.4;Parent=LotjaGi5g1v0305300.3
LjG1.1_chr5	PGSB	CDS	62361256	62361307	.	+	1	ID=LotjaGi5g1v0305300.3.CDS.5;Parent=LotjaGi5g1v0305300.3
LjG1.1_chr5	PGSB	exon	62361256	62361504	.	+	.	ID=LotjaGi5g1v0305300.3.exon.6;Parent=LotjaGi5g1v0305300.3
LjG1.1_chr5	PGSB	three_prime_UTR	62361308	62361504	.	+	.	ID=LotjaGi5g1v0305300.3.three_prime_UTR.3;Parent=LotjaGi5g1v0305300.3
###
LjG1.1_chr5	PGSB	gene	62365362	62373252	.	+	.	ID=LotjaGi5g1v0305400
LjG1.1_chr5	PGSB	mRNA	62365362	62373252	.	+	.	ID=LotjaGi5g1v0305400.1;Parent=LotjaGi5g1v0305400
LjG1.1_chr5	PGSB	exon	62365362	62366141	.	+	.	ID=LotjaGi5g1v0305400.1.exon.1;Parent=LotjaGi5g1v0305400.1
LjG1.1_chr5	PGSB	five_prime_UTR	62365362	62366141	.	+	.	ID=LotjaGi5g1v0305400.1.five_prime_UTR.1;Parent=LotjaGi5g1v0305400.1
LjG1.1_chr5	PGSB	five_prime_UTR	62366850	62366946	.	+	.	ID=LotjaGi5g1v0305400.1.five_prime_UTR.2;Parent=LotjaGi5g1v0305400.1
LjG1.1_chr5	PGSB	exon	62366850	62373252	.	+	.	ID=LotjaGi5g1v0305400.1.exon.2;Parent=LotjaGi5g1v0305400.1
LjG1.1_chr5	PGSB	CDS	62366947	62368914	.	+	0	ID=LotjaGi5g1v0305400.1.CDS.1;Parent=LotjaGi5g1v0305400.1
LjG1.1_chr5	PGSB	three_prime_UTR	62368915	62373252	.	+	.	ID=LotjaGi5g1v0305400.1.three_prime_UTR.3;Parent=LotjaGi5g1v0305400.1
LjG1.1_chr5	PGSB	mRNA	62366947	62368914	.	+	.	ID=LotjaGi5g1v0305400.2;Parent=LotjaGi5g1v0305400
LjG1.1_chr5	PGSB	exon	62366947	62368914	.	+	.	ID=LotjaGi5g1v0305400.2.exon.1;Parent=LotjaGi5g1v0305400.2
LjG1.1_chr5	PGSB	CDS	62366947	62368914	.	+	0	ID=LotjaGi5g1v0305400.2.CDS.1;Parent=LotjaGi5g1v0305400.2
###
LjG1.1_chr5	PGSB	gene	62375166	62376890	.	-	.	ID=LotjaGi5g1v0305500
LjG1.1_chr5	PGSB	mRNA	62375166	62376867	.	-	.	ID=LotjaGi5g1v0305500.1;Parent=LotjaGi5g1v0305500
LjG1.1_chr5	PGSB	three_prime_UTR	62375166	62375512	.	-	.	ID=LotjaGi5g1v0305500.1.three_prime_UTR.1;Parent=LotjaGi5g1v0305500.1
LjG1.1_chr5	PGSB	exon	62375166	62376512	.	-	.	ID=LotjaGi5g1v0305500.1.exon.1;Parent=LotjaGi5g1v0305500.1
LjG1.1_chr5	PGSB	CDS	62375513	62376511	.	-	0	ID=LotjaGi5g1v0305500.1.CDS.1;Parent=LotjaGi5g1v0305500.1
LjG1.1_chr5	PGSB	five_prime_UTR	62376512	62376512	.	-	.	ID=LotjaGi5g1v0305500.1.five_prime_UTR.2;Parent=LotjaGi5g1v0305500.1
LjG1.1_chr5	PGSB	exon	62376659	62376716	.	-	.	ID=LotjaGi5g1v0305500.1.exon.2;Parent=LotjaGi5g1v0305500.1
LjG1.1_chr5	PGSB	five_prime_UTR	62376659	62376716	.	-	.	ID=LotjaGi5g1v0305500.1.five_prime_UTR.3;Parent=LotjaGi5g1v0305500.1
LjG1.1_chr5	PGSB	exon	62376846	62376867	.	-	.	ID=LotjaGi5g1v0305500.1.exon.3;Parent=LotjaGi5g1v0305500.1
LjG1.1_chr5	PGSB	five_prime_UTR	62376846	62376867	.	-	.	ID=LotjaGi5g1v0305500.1.five_prime_UTR.4;Parent=LotjaGi5g1v0305500.1
LjG1.1_chr5	PGSB	mRNA	62375252	62376890	.	-	.	ID=LotjaGi5g1v0305500.2;Parent=LotjaGi5g1v0305500
LjG1.1_chr5	PGSB	three_prime_UTR	62375252	62375512	.	-	.	ID=LotjaGi5g1v0305500.2.three_prime_UTR.1;Parent=LotjaGi5g1v0305500.2
LjG1.1_chr5	PGSB	exon	62375252	62376512	.	-	.	ID=LotjaGi5g1v0305500.2.exon.1;Parent=LotjaGi5g1v0305500.2
LjG1.1_chr5	PGSB	CDS	62375513	62376511	.	-	0	ID=LotjaGi5g1v0305500.2.CDS.1;Parent=LotjaGi5g1v0305500.2
LjG1.1_chr5	PGSB	five_prime_UTR	62376512	62376512	.	-	.	ID=LotjaGi5g1v0305500.2.five_prime_UTR.2;Parent=LotjaGi5g1v0305500.2
LjG1.1_chr5	PGSB	exon	62376659	62376890	.	-	.	ID=LotjaGi5g1v0305500.2.exon.2;Parent=LotjaGi5g1v0305500.2
LjG1.1_chr5	PGSB	five_prime_UTR	62376659	62376890	.	-	.	ID=LotjaGi5g1v0305500.2.five_prime_UTR.3;Parent=LotjaGi5g1v0305500.2
###
LjG1.1_chr5	PGSB	gene	62379744	62384341	.	-	.	ID=LotjaGi5g1v0305600
LjG1.1_chr5	PGSB	mRNA	62379744	62384341	.	-	.	ID=LotjaGi5g1v0305600.1;Parent=LotjaGi5g1v0305600
LjG1.1_chr5	PGSB	three_prime_UTR	62379744	62382683	.	-	.	ID=LotjaGi5g1v0305600.1.three_prime_UTR.1;Parent=LotjaGi5g1v0305600.1
LjG1.1_chr5	PGSB	exon	62379744	62382806	.	-	.	ID=LotjaGi5g1v0305600.1.exon.1;Parent=LotjaGi5g1v0305600.1
LjG1.1_chr5	PGSB	CDS	62382684	62382806	.	-	0	ID=LotjaGi5g1v0305600.1.CDS.1;Parent=LotjaGi5g1v0305600.1
LjG1.1_chr5	PGSB	exon	62382954	62383176	.	-	.	ID=LotjaGi5g1v0305600.1.exon.2;Parent=LotjaGi5g1v0305600.1
LjG1.1_chr5	PGSB	CDS	62382954	62383176	.	-	1	ID=LotjaGi5g1v0305600.1.CDS.2;Parent=LotjaGi5g1v0305600.1
LjG1.1_chr5	PGSB	exon	62383383	62383630	.	-	.	ID=LotjaGi5g1v0305600.1.exon.3;Parent=LotjaGi5g1v0305600.1
LjG1.1_chr5	PGSB	CDS	62383383	62383630	.	-	0	ID=LotjaGi5g1v0305600.1.CDS.3;Parent=LotjaGi5g1v0305600.1
LjG1.1_chr5	PGSB	CDS	62384159	62384302	.	-	0	ID=LotjaGi5g1v0305600.1.CDS.4;Parent=LotjaGi5g1v0305600.1
LjG1.1_chr5	PGSB	exon	62384159	62384341	.	-	.	ID=LotjaGi5g1v0305600.1.exon.4;Parent=LotjaGi5g1v0305600.1
LjG1.1_chr5	PGSB	five_prime_UTR	62384303	62384341	.	-	.	ID=LotjaGi5g1v0305600.1.five_prime_UTR.2;Parent=LotjaGi5g1v0305600.1
LjG1.1_chr5	PGSB	mRNA	62381238	62384319	.	-	.	ID=LotjaGi5g1v0305600.2;Parent=LotjaGi5g1v0305600
LjG1.1_chr5	PGSB	exon	62381238	62381907	.	-	.	ID=LotjaGi5g1v0305600.2.exon.1;Parent=LotjaGi5g1v0305600.2
LjG1.1_chr5	PGSB	three_prime_UTR	62381238	62381907	.	-	.	ID=LotjaGi5g1v0305600.2.three_prime_UTR.1;Parent=LotjaGi5g1v0305600.2
LjG1.1_chr5	PGSB	three_prime_UTR	62382667	62382683	.	-	.	ID=LotjaGi5g1v0305600.2.three_prime_UTR.2;Parent=LotjaGi5g1v0305600.2
LjG1.1_chr5	PGSB	exon	62382667	62382806	.	-	.	ID=LotjaGi5g1v0305600.2.exon.2;Parent=LotjaGi5g1v0305600.2
LjG1.1_chr5	PGSB	CDS	62382684	62382806	.	-	0	ID=LotjaGi5g1v0305600.2.CDS.1;Parent=LotjaGi5g1v0305600.2
LjG1.1_chr5	PGSB	exon	62382954	62383176	.	-	.	ID=LotjaGi5g1v0305600.2.exon.3;Parent=LotjaGi5g1v0305600.2
LjG1.1_chr5	PGSB	CDS	62382954	62383176	.	-	1	ID=LotjaGi5g1v0305600.2.CDS.2;Parent=LotjaGi5g1v0305600.2
LjG1.1_chr5	PGSB	exon	62383383	62383630	.	-	.	ID=LotjaGi5g1v0305600.2.exon.4;Parent=LotjaGi5g1v0305600.2
LjG1.1_chr5	PGSB	CDS	62383383	62383630	.	-	0	ID=LotjaGi5g1v0305600.2.CDS.3;Parent=LotjaGi5g1v0305600.2
LjG1.1_chr5	PGSB	CDS	62384159	62384302	.	-	0	ID=LotjaGi5g1v0305600.2.CDS.4;Parent=LotjaGi5g1v0305600.2
LjG1.1_chr5	PGSB	exon	62384159	62384319	.	-	.	ID=LotjaGi5g1v0305600.2.exon.5;Parent=LotjaGi5g1v0305600.2
LjG1.1_chr5	PGSB	five_prime_UTR	62384303	62384319	.	-	.	ID=LotjaGi5g1v0305600.2.five_prime_UTR.3;Parent=LotjaGi5g1v0305600.2
###
LjG1.1_chr5	PGSB	gene	62379744	62384341	.	+	.	ID=LotjaGi5g1v0305700
LjG1.1_chr5	PGSB	mRNA	62379744	62384341	.	+	.	ID=LotjaGi5g1v0305700.1;Parent=LotjaGi5g1v0305700
LjG1.1_chr5	PGSB	five_prime_UTR	62379744	62380379	.	+	.	ID=LotjaGi5g1v0305700.1.five_prime_UTR.1;Parent=LotjaGi5g1v0305700.1
LjG1.1_chr5	PGSB	exon	62379744	62380595	.	+	.	ID=LotjaGi5g1v0305700.1.exon.1;Parent=LotjaGi5g1v0305700.1
LjG1.1_chr5	PGSB	CDS	62380380	62380595	.	+	0	ID=LotjaGi5g1v0305700.1.CDS.1;Parent=LotjaGi5g1v0305700.1
LjG1.1_chr5	PGSB	exon	62380682	62380870	.	+	.	ID=LotjaGi5g1v0305700.1.exon.2;Parent=LotjaGi5g1v0305700.1
LjG1.1_chr5	PGSB	CDS	62380682	62380870	.	+	0	ID=LotjaGi5g1v0305700.1.CDS.2;Parent=LotjaGi5g1v0305700.1
LjG1.1_chr5	PGSB	CDS	62381388	62381966	.	+	0	ID=LotjaGi5g1v0305700.1.CDS.3;Parent=LotjaGi5g1v0305700.1
LjG1.1_chr5	PGSB	exon	62381388	62384341	.	+	.	ID=LotjaGi5g1v0305700.1.exon.3;Parent=LotjaGi5g1v0305700.1
LjG1.1_chr5	PGSB	three_prime_UTR	62381967	62384341	.	+	.	ID=LotjaGi5g1v0305700.1.three_prime_UTR.2;Parent=LotjaGi5g1v0305700.1
###
LjG1.1_chr5	PGSB	gene	62393642	62397125	.	+	.	ID=LotjaGi5g1v0305800
LjG1.1_chr5	PGSB	mRNA	62393642	62397125	.	+	.	ID=LotjaGi5g1v0305800.1;Parent=LotjaGi5g1v0305800
LjG1.1_chr5	PGSB	five_prime_UTR	62393642	62394127	.	+	.	ID=LotjaGi5g1v0305800.1.five_prime_UTR.1;Parent=LotjaGi5g1v0305800.1
LjG1.1_chr5	PGSB	exon	62393642	62394350	.	+	.	ID=LotjaGi5g1v0305800.1.exon.1;Parent=LotjaGi5g1v0305800.1
LjG1.1_chr5	PGSB	CDS	62394128	62394350	.	+	0	ID=LotjaGi5g1v0305800.1.CDS.1;Parent=LotjaGi5g1v0305800.1
LjG1.1_chr5	PGSB	exon	62394593	62394675	.	+	.	ID=LotjaGi5g1v0305800.1.exon.2;Parent=LotjaGi5g1v0305800.1
LjG1.1_chr5	PGSB	CDS	62394593	62394675	.	+	2	ID=LotjaGi5g1v0305800.1.CDS.2;Parent=LotjaGi5g1v0305800.1
LjG1.1_chr5	PGSB	exon	62394804	62395877	.	+	.	ID=LotjaGi5g1v0305800.1.exon.3;Parent=LotjaGi5g1v0305800.1
LjG1.1_chr5	PGSB	CDS	62394804	62395877	.	+	0	ID=LotjaGi5g1v0305800.1.CDS.3;Parent=LotjaGi5g1v0305800.1
LjG1.1_chr5	PGSB	CDS	62396002	62396727	.	+	0	ID=LotjaGi5g1v0305800.1.CDS.4;Parent=LotjaGi5g1v0305800.1
LjG1.1_chr5	PGSB	exon	62396002	62397125	.	+	.	ID=LotjaGi5g1v0305800.1.exon.4;Parent=LotjaGi5g1v0305800.1
LjG1.1_chr5	PGSB	three_prime_UTR	62396728	62397125	.	+	.	ID=LotjaGi5g1v0305800.1.three_prime_UTR.2;Parent=LotjaGi5g1v0305800.1
LjG1.1_chr5	PGSB	mRNA	62393805	62397010	.	+	.	ID=LotjaGi5g1v0305800.2;Parent=LotjaGi5g1v0305800
LjG1.1_chr5	PGSB	five_prime_UTR	62393805	62394908	.	+	.	ID=LotjaGi5g1v0305800.2.five_prime_UTR.1;Parent=LotjaGi5g1v0305800.2
LjG1.1_chr5	PGSB	exon	62393805	62395877	.	+	.	ID=LotjaGi5g1v0305800.2.exon.1;Parent=LotjaGi5g1v0305800.2
LjG1.1_chr5	PGSB	CDS	62394909	62395877	.	+	0	ID=LotjaGi5g1v0305800.2.CDS.1;Parent=LotjaGi5g1v0305800.2
LjG1.1_chr5	PGSB	CDS	62396002	62396727	.	+	0	ID=LotjaGi5g1v0305800.2.CDS.2;Parent=LotjaGi5g1v0305800.2
LjG1.1_chr5	PGSB	exon	62396002	62397010	.	+	.	ID=LotjaGi5g1v0305800.2.exon.2;Parent=LotjaGi5g1v0305800.2
LjG1.1_chr5	PGSB	three_prime_UTR	62396728	62397010	.	+	.	ID=LotjaGi5g1v0305800.2.three_prime_UTR.2;Parent=LotjaGi5g1v0305800.2
###
LjG1.1_chr5	PGSB	gene	62402762	62407847	.	-	.	ID=LotjaGi5g1v0305900
LjG1.1_chr5	PGSB	mRNA	62402762	62407847	.	-	.	ID=LotjaGi5g1v0305900.1;Parent=LotjaGi5g1v0305900
LjG1.1_chr5	PGSB	three_prime_UTR	62402762	62403607	.	-	.	ID=LotjaGi5g1v0305900.1.three_prime_UTR.1;Parent=LotjaGi5g1v0305900.1
LjG1.1_chr5	PGSB	exon	62402762	62403886	.	-	.	ID=LotjaGi5g1v0305900.1.exon.1;Parent=LotjaGi5g1v0305900.1
LjG1.1_chr5	PGSB	CDS	62403608	62403886	.	-	0	ID=LotjaGi5g1v0305900.1.CDS.1;Parent=LotjaGi5g1v0305900.1
LjG1.1_chr5	PGSB	exon	62404246	62404344	.	-	.	ID=LotjaGi5g1v0305900.1.exon.2;Parent=LotjaGi5g1v0305900.1
LjG1.1_chr5	PGSB	CDS	62404246	62404344	.	-	0	ID=LotjaGi5g1v0305900.1.CDS.2;Parent=LotjaGi5g1v0305900.1
LjG1.1_chr5	PGSB	exon	62404419	62404496	.	-	.	ID=LotjaGi5g1v0305900.1.exon.3;Parent=LotjaGi5g1v0305900.1
LjG1.1_chr5	PGSB	CDS	62404419	62404496	.	-	0	ID=LotjaGi5g1v0305900.1.CDS.3;Parent=LotjaGi5g1v0305900.1
LjG1.1_chr5	PGSB	exon	62406288	62406370	.	-	.	ID=LotjaGi5g1v0305900.1.exon.4;Parent=LotjaGi5g1v0305900.1
LjG1.1_chr5	PGSB	CDS	62406288	62406370	.	-	2	ID=LotjaGi5g1v0305900.1.CDS.4;Parent=LotjaGi5g1v0305900.1
LjG1.1_chr5	PGSB	exon	62406483	62406580	.	-	.	ID=LotjaGi5g1v0305900.1.exon.5;Parent=LotjaGi5g1v0305900.1
LjG1.1_chr5	PGSB	CDS	62406483	62406580	.	-	1	ID=LotjaGi5g1v0305900.1.CDS.5;Parent=LotjaGi5g1v0305900.1
LjG1.1_chr5	PGSB	exon	62407371	62407402	.	-	.	ID=LotjaGi5g1v0305900.1.exon.6;Parent=LotjaGi5g1v0305900.1
LjG1.1_chr5	PGSB	CDS	62407371	62407402	.	-	0	ID=LotjaGi5g1v0305900.1.CDS.6;Parent=LotjaGi5g1v0305900.1
LjG1.1_chr5	PGSB	CDS	62407503	62407586	.	-	0	ID=LotjaGi5g1v0305900.1.CDS.7;Parent=LotjaGi5g1v0305900.1
LjG1.1_chr5	PGSB	exon	62407503	62407847	.	-	.	ID=LotjaGi5g1v0305900.1.exon.7;Parent=LotjaGi5g1v0305900.1
LjG1.1_chr5	PGSB	five_prime_UTR	62407587	62407847	.	-	.	ID=LotjaGi5g1v0305900.1.five_prime_UTR.2;Parent=LotjaGi5g1v0305900.1
###
LjG1.1_chr5	PGSB	gene	62408321	62410544	.	+	.	ID=LotjaGi5g1v0306000
LjG1.1_chr5	PGSB	mRNA	62408321	62410544	.	+	.	ID=LotjaGi5g1v0306000.1;Parent=LotjaGi5g1v0306000
LjG1.1_chr5	PGSB	five_prime_UTR	62408321	62408545	.	+	.	ID=LotjaGi5g1v0306000.1.five_prime_UTR.1;Parent=LotjaGi5g1v0306000.1
LjG1.1_chr5	PGSB	exon	62408321	62410544	.	+	.	ID=LotjaGi5g1v0306000.1.exon.1;Parent=LotjaGi5g1v0306000.1
LjG1.1_chr5	PGSB	CDS	62408546	62410471	.	+	0	ID=LotjaGi5g1v0306000.1.CDS.1;Parent=LotjaGi5g1v0306000.1
LjG1.1_chr5	PGSB	three_prime_UTR	62410472	62410544	.	+	.	ID=LotjaGi5g1v0306000.1.three_prime_UTR.2;Parent=LotjaGi5g1v0306000.1
###
LjG1.1_chr5	PGSB	gene	62411015	62414654	.	-	.	ID=LotjaGi5g1v0306100
LjG1.1_chr5	PGSB	mRNA	62411015	62414654	.	-	.	ID=LotjaGi5g1v0306100.1;Parent=LotjaGi5g1v0306100
LjG1.1_chr5	PGSB	three_prime_UTR	62411015	62411330	.	-	.	ID=LotjaGi5g1v0306100.1.three_prime_UTR.1;Parent=LotjaGi5g1v0306100.1
LjG1.1_chr5	PGSB	exon	62411015	62411456	.	-	.	ID=LotjaGi5g1v0306100.1.exon.1;Parent=LotjaGi5g1v0306100.1
LjG1.1_chr5	PGSB	CDS	62411331	62411456	.	-	0	ID=LotjaGi5g1v0306100.1.CDS.1;Parent=LotjaGi5g1v0306100.1
LjG1.1_chr5	PGSB	exon	62412045	62412161	.	-	.	ID=LotjaGi5g1v0306100.1.exon.2;Parent=LotjaGi5g1v0306100.1
LjG1.1_chr5	PGSB	CDS	62412045	62412161	.	-	0	ID=LotjaGi5g1v0306100.1.CDS.2;Parent=LotjaGi5g1v0306100.1
LjG1.1_chr5	PGSB	exon	62412492	62412632	.	-	.	ID=LotjaGi5g1v0306100.1.exon.3;Parent=LotjaGi5g1v0306100.1
LjG1.1_chr5	PGSB	CDS	62412492	62412632	.	-	0	ID=LotjaGi5g1v0306100.1.CDS.3;Parent=LotjaGi5g1v0306100.1
LjG1.1_chr5	PGSB	exon	62412712	62412909	.	-	.	ID=LotjaGi5g1v0306100.1.exon.4;Parent=LotjaGi5g1v0306100.1
LjG1.1_chr5	PGSB	CDS	62412712	62412909	.	-	0	ID=LotjaGi5g1v0306100.1.CDS.4;Parent=LotjaGi5g1v0306100.1
LjG1.1_chr5	PGSB	exon	62412995	62413207	.	-	.	ID=LotjaGi5g1v0306100.1.exon.5;Parent=LotjaGi5g1v0306100.1
LjG1.1_chr5	PGSB	CDS	62412995	62413207	.	-	0	ID=LotjaGi5g1v0306100.1.CDS.5;Parent=LotjaGi5g1v0306100.1
LjG1.1_chr5	PGSB	exon	62413445	62413653	.	-	.	ID=LotjaGi5g1v0306100.1.exon.6;Parent=LotjaGi5g1v0306100.1
LjG1.1_chr5	PGSB	CDS	62413445	62413653	.	-	2	ID=LotjaGi5g1v0306100.1.CDS.6;Parent=LotjaGi5g1v0306100.1
LjG1.1_chr5	PGSB	CDS	62414051	62414072	.	-	0	ID=LotjaGi5g1v0306100.1.CDS.7;Parent=LotjaGi5g1v0306100.1
LjG1.1_chr5	PGSB	exon	62414051	62414654	.	-	.	ID=LotjaGi5g1v0306100.1.exon.7;Parent=LotjaGi5g1v0306100.1
LjG1.1_chr5	PGSB	five_prime_UTR	62414073	62414654	.	-	.	ID=LotjaGi5g1v0306100.1.five_prime_UTR.2;Parent=LotjaGi5g1v0306100.1
LjG1.1_chr5	PGSB	mRNA	62411168	62413680	.	-	.	ID=LotjaGi5g1v0306100.2;Parent=LotjaGi5g1v0306100
LjG1.1_chr5	PGSB	exon	62411168	62411171	.	-	.	ID=LotjaGi5g1v0306100.2.exon.1;Parent=LotjaGi5g1v0306100.2
LjG1.1_chr5	PGSB	CDS	62411168	62411171	.	-	1	ID=LotjaGi5g1v0306100.2.CDS.1;Parent=LotjaGi5g1v0306100.2
LjG1.1_chr5	PGSB	exon	62411256	62411272	.	-	.	ID=LotjaGi5g1v0306100.2.exon.2;Parent=LotjaGi5g1v0306100.2
LjG1.1_chr5	PGSB	CDS	62411256	62411272	.	-	0	ID=LotjaGi5g1v0306100.2.CDS.2;Parent=LotjaGi5g1v0306100.2
LjG1.1_chr5	PGSB	exon	62411337	62411456	.	-	.	ID=LotjaGi5g1v0306100.2.exon.3;Parent=LotjaGi5g1v0306100.2
LjG1.1_chr5	PGSB	CDS	62411337	62411456	.	-	0	ID=LotjaGi5g1v0306100.2.CDS.3;Parent=LotjaGi5g1v0306100.2
LjG1.1_chr5	PGSB	exon	62412045	62412161	.	-	.	ID=LotjaGi5g1v0306100.2.exon.4;Parent=LotjaGi5g1v0306100.2
LjG1.1_chr5	PGSB	CDS	62412045	62412161	.	-	0	ID=LotjaGi5g1v0306100.2.CDS.4;Parent=LotjaGi5g1v0306100.2
LjG1.1_chr5	PGSB	exon	62412492	62412632	.	-	.	ID=LotjaGi5g1v0306100.2.exon.5;Parent=LotjaGi5g1v0306100.2
LjG1.1_chr5	PGSB	CDS	62412492	62412632	.	-	0	ID=LotjaGi5g1v0306100.2.CDS.5;Parent=LotjaGi5g1v0306100.2
LjG1.1_chr5	PGSB	exon	62412712	62412909	.	-	.	ID=LotjaGi5g1v0306100.2.exon.6;Parent=LotjaGi5g1v0306100.2
LjG1.1_chr5	PGSB	CDS	62412712	62412909	.	-	0	ID=LotjaGi5g1v0306100.2.CDS.6;Parent=LotjaGi5g1v0306100.2
LjG1.1_chr5	PGSB	CDS	62412995	62413183	.	-	0	ID=LotjaGi5g1v0306100.2.CDS.7;Parent=LotjaGi5g1v0306100.2
LjG1.1_chr5	PGSB	exon	62412995	62413207	.	-	.	ID=LotjaGi5g1v0306100.2.exon.7;Parent=LotjaGi5g1v0306100.2
LjG1.1_chr5	PGSB	exon	62413445	62413680	.	-	.	ID=LotjaGi5g1v0306100.2.exon.8;Parent=LotjaGi5g1v0306100.2
LjG1.1_chr5	PGSB	mRNA	62411168	62413956	.	-	.	ID=LotjaGi5g1v0306100.3;Parent=LotjaGi5g1v0306100
LjG1.1_chr5	PGSB	exon	62411168	62411171	.	-	.	ID=LotjaGi5g1v0306100.3.exon.1;Parent=LotjaGi5g1v0306100.3
LjG1.1_chr5	PGSB	CDS	62411168	62411171	.	-	1	ID=LotjaGi5g1v0306100.3.CDS.1;Parent=LotjaGi5g1v0306100.3
LjG1.1_chr5	PGSB	exon	62411256	62411272	.	-	.	ID=LotjaGi5g1v0306100.3.exon.2;Parent=LotjaGi5g1v0306100.3
LjG1.1_chr5	PGSB	CDS	62411256	62411272	.	-	0	ID=LotjaGi5g1v0306100.3.CDS.2;Parent=LotjaGi5g1v0306100.3
LjG1.1_chr5	PGSB	exon	62411337	62411456	.	-	.	ID=LotjaGi5g1v0306100.3.exon.3;Parent=LotjaGi5g1v0306100.3
LjG1.1_chr5	PGSB	CDS	62411337	62411456	.	-	0	ID=LotjaGi5g1v0306100.3.CDS.3;Parent=LotjaGi5g1v0306100.3
LjG1.1_chr5	PGSB	exon	62412045	62412161	.	-	.	ID=LotjaGi5g1v0306100.3.exon.4;Parent=LotjaGi5g1v0306100.3
LjG1.1_chr5	PGSB	CDS	62412045	62412161	.	-	0	ID=LotjaGi5g1v0306100.3.CDS.4;Parent=LotjaGi5g1v0306100.3
LjG1.1_chr5	PGSB	exon	62412492	62412632	.	-	.	ID=LotjaGi5g1v0306100.3.exon.5;Parent=LotjaGi5g1v0306100.3
LjG1.1_chr5	PGSB	CDS	62412492	62412632	.	-	0	ID=LotjaGi5g1v0306100.3.CDS.5;Parent=LotjaGi5g1v0306100.3
LjG1.1_chr5	PGSB	exon	62412712	62412909	.	-	.	ID=LotjaGi5g1v0306100.3.exon.6;Parent=LotjaGi5g1v0306100.3
LjG1.1_chr5	PGSB	CDS	62412712	62412909	.	-	0	ID=LotjaGi5g1v0306100.3.CDS.6;Parent=LotjaGi5g1v0306100.3
LjG1.1_chr5	PGSB	CDS	62412995	62413183	.	-	0	ID=LotjaGi5g1v0306100.3.CDS.7;Parent=LotjaGi5g1v0306100.3
LjG1.1_chr5	PGSB	exon	62412995	62413207	.	-	.	ID=LotjaGi5g1v0306100.3.exon.7;Parent=LotjaGi5g1v0306100.3
LjG1.1_chr5	PGSB	five_prime_UTR	62413184	62413207	.	-	.	ID=LotjaGi5g1v0306100.3.five_prime_UTR.1;Parent=LotjaGi5g1v0306100.3
LjG1.1_chr5	PGSB	exon	62413445	62413762	.	-	.	ID=LotjaGi5g1v0306100.3.exon.8;Parent=LotjaGi5g1v0306100.3
LjG1.1_chr5	PGSB	five_prime_UTR	62413445	62413762	.	-	.	ID=LotjaGi5g1v0306100.3.five_prime_UTR.2;Parent=LotjaGi5g1v0306100.3
LjG1.1_chr5	PGSB	exon	62413855	62413956	.	-	.	ID=LotjaGi5g1v0306100.3.exon.9;Parent=LotjaGi5g1v0306100.3
LjG1.1_chr5	PGSB	five_prime_UTR	62413855	62413956	.	-	.	ID=LotjaGi5g1v0306100.3.five_prime_UTR.3;Parent=LotjaGi5g1v0306100.3
LjG1.1_chr5	PGSB	mRNA	62411322	62413698	.	-	.	ID=LotjaGi5g1v0306100.4;Parent=LotjaGi5g1v0306100
LjG1.1_chr5	PGSB	exon	62411322	62411456	.	-	.	ID=LotjaGi5g1v0306100.4.exon.1;Parent=LotjaGi5g1v0306100.4
LjG1.1_chr5	PGSB	CDS	62411331	62411456	.	-	0	ID=LotjaGi5g1v0306100.4.CDS.1;Parent=LotjaGi5g1v0306100.4
LjG1.1_chr5	PGSB	exon	62412045	62412161	.	-	.	ID=LotjaGi5g1v0306100.4.exon.2;Parent=LotjaGi5g1v0306100.4
LjG1.1_chr5	PGSB	CDS	62412045	62412161	.	-	0	ID=LotjaGi5g1v0306100.4.CDS.2;Parent=LotjaGi5g1v0306100.4
LjG1.1_chr5	PGSB	exon	62412492	62412632	.	-	.	ID=LotjaGi5g1v0306100.4.exon.3;Parent=LotjaGi5g1v0306100.4
LjG1.1_chr5	PGSB	CDS	62412492	62412632	.	-	0	ID=LotjaGi5g1v0306100.4.CDS.3;Parent=LotjaGi5g1v0306100.4
LjG1.1_chr5	PGSB	exon	62412712	62412909	.	-	.	ID=LotjaGi5g1v0306100.4.exon.4;Parent=LotjaGi5g1v0306100.4
LjG1.1_chr5	PGSB	CDS	62412712	62412909	.	-	0	ID=LotjaGi5g1v0306100.4.CDS.4;Parent=LotjaGi5g1v0306100.4
LjG1.1_chr5	PGSB	CDS	62412995	62413183	.	-	0	ID=LotjaGi5g1v0306100.4.CDS.5;Parent=LotjaGi5g1v0306100.4
LjG1.1_chr5	PGSB	exon	62412995	62413207	.	-	.	ID=LotjaGi5g1v0306100.4.exon.5;Parent=LotjaGi5g1v0306100.4
LjG1.1_chr5	PGSB	exon	62413445	62413698	.	-	.	ID=LotjaGi5g1v0306100.4.exon.6;Parent=LotjaGi5g1v0306100.4
LjG1.1_chr5	PGSB	mRNA	62411331	62413956	.	-	.	ID=LotjaGi5g1v0306100.5;Parent=LotjaGi5g1v0306100
LjG1.1_chr5	PGSB	exon	62411331	62411456	.	-	.	ID=LotjaGi5g1v0306100.5.exon.1;Parent=LotjaGi5g1v0306100.5
LjG1.1_chr5	PGSB	CDS	62411331	62411456	.	-	0	ID=LotjaGi5g1v0306100.5.CDS.1;Parent=LotjaGi5g1v0306100.5
LjG1.1_chr5	PGSB	exon	62412045	62412161	.	-	.	ID=LotjaGi5g1v0306100.5.exon.2;Parent=LotjaGi5g1v0306100.5
LjG1.1_chr5	PGSB	CDS	62412045	62412161	.	-	0	ID=LotjaGi5g1v0306100.5.CDS.2;Parent=LotjaGi5g1v0306100.5
LjG1.1_chr5	PGSB	exon	62412492	62412632	.	-	.	ID=LotjaGi5g1v0306100.5.exon.3;Parent=LotjaGi5g1v0306100.5
LjG1.1_chr5	PGSB	CDS	62412492	62412632	.	-	0	ID=LotjaGi5g1v0306100.5.CDS.3;Parent=LotjaGi5g1v0306100.5
LjG1.1_chr5	PGSB	exon	62412712	62412909	.	-	.	ID=LotjaGi5g1v0306100.5.exon.4;Parent=LotjaGi5g1v0306100.5
LjG1.1_chr5	PGSB	CDS	62412712	62412909	.	-	0	ID=LotjaGi5g1v0306100.5.CDS.4;Parent=LotjaGi5g1v0306100.5
LjG1.1_chr5	PGSB	CDS	62412995	62413183	.	-	0	ID=LotjaGi5g1v0306100.5.CDS.5;Parent=LotjaGi5g1v0306100.5
LjG1.1_chr5	PGSB	exon	62412995	62413207	.	-	.	ID=LotjaGi5g1v0306100.5.exon.5;Parent=LotjaGi5g1v0306100.5
LjG1.1_chr5	PGSB	exon	62413445	62413762	.	-	.	ID=LotjaGi5g1v0306100.5.exon.6;Parent=LotjaGi5g1v0306100.5
LjG1.1_chr5	PGSB	exon	62413855	62413956	.	-	.	ID=LotjaGi5g1v0306100.5.exon.7;Parent=LotjaGi5g1v0306100.5
###
LjG1.1_chr5	PGSB	gene	62414756	62417390	.	-	.	ID=LotjaGi5g1v0306200
LjG1.1_chr5	PGSB	mRNA	62414756	62417390	.	-	.	ID=LotjaGi5g1v0306200.1;Parent=LotjaGi5g1v0306200
LjG1.1_chr5	PGSB	three_prime_UTR	62414756	62415316	.	-	.	ID=LotjaGi5g1v0306200.1.three_prime_UTR.1;Parent=LotjaGi5g1v0306200.1
LjG1.1_chr5	PGSB	exon	62414756	62415362	.	-	.	ID=LotjaGi5g1v0306200.1.exon.1;Parent=LotjaGi5g1v0306200.1
LjG1.1_chr5	PGSB	CDS	62415317	62415362	.	-	1	ID=LotjaGi5g1v0306200.1.CDS.1;Parent=LotjaGi5g1v0306200.1
LjG1.1_chr5	PGSB	exon	62415548	62415663	.	-	.	ID=LotjaGi5g1v0306200.1.exon.2;Parent=LotjaGi5g1v0306200.1
LjG1.1_chr5	PGSB	CDS	62415548	62415663	.	-	0	ID=LotjaGi5g1v0306200.1.CDS.2;Parent=LotjaGi5g1v0306200.1
LjG1.1_chr5	PGSB	exon	62415776	62415817	.	-	.	ID=LotjaGi5g1v0306200.1.exon.3;Parent=LotjaGi5g1v0306200.1
LjG1.1_chr5	PGSB	CDS	62415776	62415817	.	-	0	ID=LotjaGi5g1v0306200.1.CDS.3;Parent=LotjaGi5g1v0306200.1
LjG1.1_chr5	PGSB	exon	62415933	62415974	.	-	.	ID=LotjaGi5g1v0306200.1.exon.4;Parent=LotjaGi5g1v0306200.1
LjG1.1_chr5	PGSB	CDS	62415933	62415974	.	-	0	ID=LotjaGi5g1v0306200.1.CDS.4;Parent=LotjaGi5g1v0306200.1
LjG1.1_chr5	PGSB	exon	62416126	62416225	.	-	.	ID=LotjaGi5g1v0306200.1.exon.5;Parent=LotjaGi5g1v0306200.1
LjG1.1_chr5	PGSB	CDS	62416126	62416225	.	-	1	ID=LotjaGi5g1v0306200.1.CDS.5;Parent=LotjaGi5g1v0306200.1
LjG1.1_chr5	PGSB	exon	62416313	62416374	.	-	.	ID=LotjaGi5g1v0306200.1.exon.6;Parent=LotjaGi5g1v0306200.1
LjG1.1_chr5	PGSB	CDS	62416313	62416374	.	-	0	ID=LotjaGi5g1v0306200.1.CDS.6;Parent=LotjaGi5g1v0306200.1
LjG1.1_chr5	PGSB	exon	62416502	62416586	.	-	.	ID=LotjaGi5g1v0306200.1.exon.7;Parent=LotjaGi5g1v0306200.1
LjG1.1_chr5	PGSB	CDS	62416502	62416586	.	-	1	ID=LotjaGi5g1v0306200.1.CDS.7;Parent=LotjaGi5g1v0306200.1
LjG1.1_chr5	PGSB	CDS	62417144	62417325	.	-	0	ID=LotjaGi5g1v0306200.1.CDS.8;Parent=LotjaGi5g1v0306200.1
LjG1.1_chr5	PGSB	exon	62417144	62417390	.	-	.	ID=LotjaGi5g1v0306200.1.exon.8;Parent=LotjaGi5g1v0306200.1
LjG1.1_chr5	PGSB	five_prime_UTR	62417326	62417390	.	-	.	ID=LotjaGi5g1v0306200.1.five_prime_UTR.2;Parent=LotjaGi5g1v0306200.1
LjG1.1_chr5	PGSB	mRNA	62415056	62417361	.	-	.	ID=LotjaGi5g1v0306200.2;Parent=LotjaGi5g1v0306200
LjG1.1_chr5	PGSB	three_prime_UTR	62415056	62415471	.	-	.	ID=LotjaGi5g1v0306200.2.three_prime_UTR.1;Parent=LotjaGi5g1v0306200.2
LjG1.1_chr5	PGSB	exon	62415056	62415663	.	-	.	ID=LotjaGi5g1v0306200.2.exon.1;Parent=LotjaGi5g1v0306200.2
LjG1.1_chr5	PGSB	CDS	62415472	62415663	.	-	0	ID=LotjaGi5g1v0306200.2.CDS.1;Parent=LotjaGi5g1v0306200.2
LjG1.1_chr5	PGSB	exon	62415776	62415817	.	-	.	ID=LotjaGi5g1v0306200.2.exon.2;Parent=LotjaGi5g1v0306200.2
LjG1.1_chr5	PGSB	CDS	62415776	62415817	.	-	0	ID=LotjaGi5g1v0306200.2.CDS.2;Parent=LotjaGi5g1v0306200.2
LjG1.1_chr5	PGSB	exon	62415933	62415974	.	-	.	ID=LotjaGi5g1v0306200.2.exon.3;Parent=LotjaGi5g1v0306200.2
LjG1.1_chr5	PGSB	CDS	62415933	62415974	.	-	0	ID=LotjaGi5g1v0306200.2.CDS.3;Parent=LotjaGi5g1v0306200.2
LjG1.1_chr5	PGSB	exon	62416126	62416225	.	-	.	ID=LotjaGi5g1v0306200.2.exon.4;Parent=LotjaGi5g1v0306200.2
LjG1.1_chr5	PGSB	CDS	62416126	62416225	.	-	1	ID=LotjaGi5g1v0306200.2.CDS.4;Parent=LotjaGi5g1v0306200.2
LjG1.1_chr5	PGSB	exon	62416313	62416374	.	-	.	ID=LotjaGi5g1v0306200.2.exon.5;Parent=LotjaGi5g1v0306200.2
LjG1.1_chr5	PGSB	CDS	62416313	62416374	.	-	0	ID=LotjaGi5g1v0306200.2.CDS.5;Parent=LotjaGi5g1v0306200.2
LjG1.1_chr5	PGSB	exon	62416502	62416586	.	-	.	ID=LotjaGi5g1v0306200.2.exon.6;Parent=LotjaGi5g1v0306200.2
LjG1.1_chr5	PGSB	CDS	62416502	62416586	.	-	1	ID=LotjaGi5g1v0306200.2.CDS.6;Parent=LotjaGi5g1v0306200.2
LjG1.1_chr5	PGSB	CDS	62417144	62417325	.	-	0	ID=LotjaGi5g1v0306200.2.CDS.7;Parent=LotjaGi5g1v0306200.2
LjG1.1_chr5	PGSB	exon	62417144	62417361	.	-	.	ID=LotjaGi5g1v0306200.2.exon.7;Parent=LotjaGi5g1v0306200.2
LjG1.1_chr5	PGSB	five_prime_UTR	62417326	62417361	.	-	.	ID=LotjaGi5g1v0306200.2.five_prime_UTR.2;Parent=LotjaGi5g1v0306200.2
###
LjG1.1_chr5	PGSB	gene	62424415	62428269	.	-	.	ID=LotjaGi5g1v0306300
LjG1.1_chr5	PGSB	mRNA	62424415	62428269	.	-	.	ID=LotjaGi5g1v0306300.1;Parent=LotjaGi5g1v0306300
LjG1.1_chr5	PGSB	three_prime_UTR	62424415	62426796	.	-	.	ID=LotjaGi5g1v0306300.1.three_prime_UTR.1;Parent=LotjaGi5g1v0306300.1
LjG1.1_chr5	PGSB	exon	62424415	62427903	.	-	.	ID=LotjaGi5g1v0306300.1.exon.1;Parent=LotjaGi5g1v0306300.1
LjG1.1_chr5	PGSB	CDS	62426797	62427903	.	-	0	ID=LotjaGi5g1v0306300.1.CDS.1;Parent=LotjaGi5g1v0306300.1
LjG1.1_chr5	PGSB	CDS	62428008	62428118	.	-	0	ID=LotjaGi5g1v0306300.1.CDS.2;Parent=LotjaGi5g1v0306300.1
LjG1.1_chr5	PGSB	exon	62428008	62428269	.	-	.	ID=LotjaGi5g1v0306300.1.exon.2;Parent=LotjaGi5g1v0306300.1
LjG1.1_chr5	PGSB	five_prime_UTR	62428119	62428269	.	-	.	ID=LotjaGi5g1v0306300.1.five_prime_UTR.2;Parent=LotjaGi5g1v0306300.1
###
LjG1.1_chr5	PGSB	gene	62430128	62434642	.	+	.	ID=LotjaGi5g1v0306400_LC
LjG1.1_chr5	PGSB	mRNA	62430128	62434642	.	+	.	ID=LotjaGi5g1v0306400_LC.1;Parent=LotjaGi5g1v0306400_LC
LjG1.1_chr5	PGSB	exon	62430128	62430395	.	+	.	ID=LotjaGi5g1v0306400_LC.1.exon.1;Parent=LotjaGi5g1v0306400_LC.1
LjG1.1_chr5	PGSB	five_prime_UTR	62430128	62430395	.	+	.	ID=LotjaGi5g1v0306400_LC.1.five_prime_UTR.1;Parent=LotjaGi5g1v0306400_LC.1
LjG1.1_chr5	PGSB	five_prime_UTR	62430489	62430502	.	+	.	ID=LotjaGi5g1v0306400_LC.1.five_prime_UTR.2;Parent=LotjaGi5g1v0306400_LC.1
LjG1.1_chr5	PGSB	exon	62430489	62430575	.	+	.	ID=LotjaGi5g1v0306400_LC.1.exon.2;Parent=LotjaGi5g1v0306400_LC.1
LjG1.1_chr5	PGSB	CDS	62430503	62430575	.	+	0	ID=LotjaGi5g1v0306400_LC.1.CDS.1;Parent=LotjaGi5g1v0306400_LC.1
LjG1.1_chr5	PGSB	CDS	62431329	62431564	.	+	2	ID=LotjaGi5g1v0306400_LC.1.CDS.2;Parent=LotjaGi5g1v0306400_LC.1
LjG1.1_chr5	PGSB	exon	62431329	62433896	.	+	.	ID=LotjaGi5g1v0306400_LC.1.exon.3;Parent=LotjaGi5g1v0306400_LC.1
LjG1.1_chr5	PGSB	three_prime_UTR	62431565	62433896	.	+	.	ID=LotjaGi5g1v0306400_LC.1.three_prime_UTR.3;Parent=LotjaGi5g1v0306400_LC.1
LjG1.1_chr5	PGSB	exon	62433978	62434642	.	+	.	ID=LotjaGi5g1v0306400_LC.1.exon.4;Parent=LotjaGi5g1v0306400_LC.1
LjG1.1_chr5	PGSB	three_prime_UTR	62433978	62434642	.	+	.	ID=LotjaGi5g1v0306400_LC.1.three_prime_UTR.4;Parent=LotjaGi5g1v0306400_LC.1
LjG1.1_chr5	PGSB	mRNA	62430172	62434551	.	+	.	ID=LotjaGi5g1v0306400_LC.2;Parent=LotjaGi5g1v0306400_LC
LjG1.1_chr5	PGSB	exon	62430172	62430395	.	+	.	ID=LotjaGi5g1v0306400_LC.2.exon.1;Parent=LotjaGi5g1v0306400_LC.2
LjG1.1_chr5	PGSB	five_prime_UTR	62430172	62430395	.	+	.	ID=LotjaGi5g1v0306400_LC.2.five_prime_UTR.1;Parent=LotjaGi5g1v0306400_LC.2
LjG1.1_chr5	PGSB	five_prime_UTR	62430489	62430502	.	+	.	ID=LotjaGi5g1v0306400_LC.2.five_prime_UTR.2;Parent=LotjaGi5g1v0306400_LC.2
LjG1.1_chr5	PGSB	exon	62430489	62430575	.	+	.	ID=LotjaGi5g1v0306400_LC.2.exon.2;Parent=LotjaGi5g1v0306400_LC.2
LjG1.1_chr5	PGSB	CDS	62430503	62430575	.	+	0	ID=LotjaGi5g1v0306400_LC.2.CDS.1;Parent=LotjaGi5g1v0306400_LC.2
LjG1.1_chr5	PGSB	CDS	62431329	62431564	.	+	2	ID=LotjaGi5g1v0306400_LC.2.CDS.2;Parent=LotjaGi5g1v0306400_LC.2
LjG1.1_chr5	PGSB	exon	62431329	62433458	.	+	.	ID=LotjaGi5g1v0306400_LC.2.exon.3;Parent=LotjaGi5g1v0306400_LC.2
LjG1.1_chr5	PGSB	three_prime_UTR	62431565	62433458	.	+	.	ID=LotjaGi5g1v0306400_LC.2.three_prime_UTR.3;Parent=LotjaGi5g1v0306400_LC.2
LjG1.1_chr5	PGSB	exon	62433539	62433896	.	+	.	ID=LotjaGi5g1v0306400_LC.2.exon.4;Parent=LotjaGi5g1v0306400_LC.2
LjG1.1_chr5	PGSB	three_prime_UTR	62433539	62433896	.	+	.	ID=LotjaGi5g1v0306400_LC.2.three_prime_UTR.4;Parent=LotjaGi5g1v0306400_LC.2
LjG1.1_chr5	PGSB	exon	62433978	62434551	.	+	.	ID=LotjaGi5g1v0306400_LC.2.exon.5;Parent=LotjaGi5g1v0306400_LC.2
LjG1.1_chr5	PGSB	three_prime_UTR	62433978	62434551	.	+	.	ID=LotjaGi5g1v0306400_LC.2.three_prime_UTR.5;Parent=LotjaGi5g1v0306400_LC.2
###
LjG1.1_chr5	PGSB	gene	62438430	62443805	.	+	.	ID=LotjaGi5g1v0306500
LjG1.1_chr5	PGSB	mRNA	62438430	62443805	.	+	.	ID=LotjaGi5g1v0306500.1;Parent=LotjaGi5g1v0306500
LjG1.1_chr5	PGSB	five_prime_UTR	62438430	62438814	.	+	.	ID=LotjaGi5g1v0306500.1.five_prime_UTR.1;Parent=LotjaGi5g1v0306500.1
LjG1.1_chr5	PGSB	exon	62438430	62438822	.	+	.	ID=LotjaGi5g1v0306500.1.exon.1;Parent=LotjaGi5g1v0306500.1
LjG1.1_chr5	PGSB	CDS	62438815	62438822	.	+	0	ID=LotjaGi5g1v0306500.1.CDS.1;Parent=LotjaGi5g1v0306500.1
LjG1.1_chr5	PGSB	exon	62438893	62439046	.	+	.	ID=LotjaGi5g1v0306500.1.exon.2;Parent=LotjaGi5g1v0306500.1
LjG1.1_chr5	PGSB	CDS	62438893	62439046	.	+	1	ID=LotjaGi5g1v0306500.1.CDS.2;Parent=LotjaGi5g1v0306500.1
LjG1.1_chr5	PGSB	exon	62439132	62439210	.	+	.	ID=LotjaGi5g1v0306500.1.exon.3;Parent=LotjaGi5g1v0306500.1
LjG1.1_chr5	PGSB	CDS	62439132	62439210	.	+	0	ID=LotjaGi5g1v0306500.1.CDS.3;Parent=LotjaGi5g1v0306500.1
LjG1.1_chr5	PGSB	exon	62439340	62439410	.	+	.	ID=LotjaGi5g1v0306500.1.exon.4;Parent=LotjaGi5g1v0306500.1
LjG1.1_chr5	PGSB	CDS	62439340	62439410	.	+	2	ID=LotjaGi5g1v0306500.1.CDS.4;Parent=LotjaGi5g1v0306500.1
LjG1.1_chr5	PGSB	exon	62439649	62439737	.	+	.	ID=LotjaGi5g1v0306500.1.exon.5;Parent=LotjaGi5g1v0306500.1
LjG1.1_chr5	PGSB	CDS	62439649	62439737	.	+	0	ID=LotjaGi5g1v0306500.1.CDS.5;Parent=LotjaGi5g1v0306500.1
LjG1.1_chr5	PGSB	exon	62441174	62441297	.	+	.	ID=LotjaGi5g1v0306500.1.exon.6;Parent=LotjaGi5g1v0306500.1
LjG1.1_chr5	PGSB	CDS	62441174	62441297	.	+	1	ID=LotjaGi5g1v0306500.1.CDS.6;Parent=LotjaGi5g1v0306500.1
LjG1.1_chr5	PGSB	exon	62441385	62441668	.	+	.	ID=LotjaGi5g1v0306500.1.exon.7;Parent=LotjaGi5g1v0306500.1
LjG1.1_chr5	PGSB	CDS	62441385	62441668	.	+	0	ID=LotjaGi5g1v0306500.1.CDS.7;Parent=LotjaGi5g1v0306500.1
LjG1.1_chr5	PGSB	exon	62442231	62442360	.	+	.	ID=LotjaGi5g1v0306500.1.exon.8;Parent=LotjaGi5g1v0306500.1
LjG1.1_chr5	PGSB	CDS	62442231	62442360	.	+	1	ID=LotjaGi5g1v0306500.1.CDS.8;Parent=LotjaGi5g1v0306500.1
LjG1.1_chr5	PGSB	CDS	62442527	62443114	.	+	0	ID=LotjaGi5g1v0306500.1.CDS.9;Parent=LotjaGi5g1v0306500.1
LjG1.1_chr5	PGSB	exon	62442527	62443805	.	+	.	ID=LotjaGi5g1v0306500.1.exon.9;Parent=LotjaGi5g1v0306500.1
LjG1.1_chr5	PGSB	three_prime_UTR	62443115	62443805	.	+	.	ID=LotjaGi5g1v0306500.1.three_prime_UTR.2;Parent=LotjaGi5g1v0306500.1
LjG1.1_chr5	PGSB	mRNA	62438885	62443114	.	+	.	ID=LotjaGi5g1v0306500.2;Parent=LotjaGi5g1v0306500
LjG1.1_chr5	PGSB	exon	62438885	62439046	.	+	.	ID=LotjaGi5g1v0306500.2.exon.1;Parent=LotjaGi5g1v0306500.2
LjG1.1_chr5	PGSB	CDS	62438939	62439046	.	+	0	ID=LotjaGi5g1v0306500.2.CDS.1;Parent=LotjaGi5g1v0306500.2
LjG1.1_chr5	PGSB	exon	62439132	62439210	.	+	.	ID=LotjaGi5g1v0306500.2.exon.2;Parent=LotjaGi5g1v0306500.2
LjG1.1_chr5	PGSB	CDS	62439132	62439210	.	+	0	ID=LotjaGi5g1v0306500.2.CDS.2;Parent=LotjaGi5g1v0306500.2
LjG1.1_chr5	PGSB	exon	62439340	62439410	.	+	.	ID=LotjaGi5g1v0306500.2.exon.3;Parent=LotjaGi5g1v0306500.2
LjG1.1_chr5	PGSB	CDS	62439340	62439410	.	+	2	ID=LotjaGi5g1v0306500.2.CDS.3;Parent=LotjaGi5g1v0306500.2
LjG1.1_chr5	PGSB	exon	62439649	62439737	.	+	.	ID=LotjaGi5g1v0306500.2.exon.4;Parent=LotjaGi5g1v0306500.2
LjG1.1_chr5	PGSB	CDS	62439649	62439737	.	+	0	ID=LotjaGi5g1v0306500.2.CDS.4;Parent=LotjaGi5g1v0306500.2
LjG1.1_chr5	PGSB	exon	62441174	62441297	.	+	.	ID=LotjaGi5g1v0306500.2.exon.5;Parent=LotjaGi5g1v0306500.2
LjG1.1_chr5	PGSB	CDS	62441174	62441297	.	+	1	ID=LotjaGi5g1v0306500.2.CDS.5;Parent=LotjaGi5g1v0306500.2
LjG1.1_chr5	PGSB	exon	62441385	62441668	.	+	.	ID=LotjaGi5g1v0306500.2.exon.6;Parent=LotjaGi5g1v0306500.2
LjG1.1_chr5	PGSB	CDS	62441385	62441668	.	+	0	ID=LotjaGi5g1v0306500.2.CDS.6;Parent=LotjaGi5g1v0306500.2
LjG1.1_chr5	PGSB	exon	62442231	62442360	.	+	.	ID=LotjaGi5g1v0306500.2.exon.7;Parent=LotjaGi5g1v0306500.2
LjG1.1_chr5	PGSB	CDS	62442231	62442360	.	+	1	ID=LotjaGi5g1v0306500.2.CDS.7;Parent=LotjaGi5g1v0306500.2
LjG1.1_chr5	PGSB	exon	62442527	62443114	.	+	.	ID=LotjaGi5g1v0306500.2.exon.8;Parent=LotjaGi5g1v0306500.2
LjG1.1_chr5	PGSB	CDS	62442527	62443114	.	+	0	ID=LotjaGi5g1v0306500.2.CDS.8;Parent=LotjaGi5g1v0306500.2
LjG1.1_chr5	PGSB	mRNA	62442581	62443114	.	+	.	ID=LotjaGi5g1v0306500.3;Parent=LotjaGi5g1v0306500
LjG1.1_chr5	PGSB	exon	62442581	62443114	.	+	.	ID=LotjaGi5g1v0306500.3.exon.1;Parent=LotjaGi5g1v0306500.3
LjG1.1_chr5	PGSB	CDS	62442614	62443114	.	+	0	ID=LotjaGi5g1v0306500.3.CDS.1;Parent=LotjaGi5g1v0306500.3
###
LjG1.1_chr5	PGSB	gene	62445019	62453728	.	+	.	ID=LotjaGi5g1v0306600
LjG1.1_chr5	PGSB	mRNA	62445019	62453690	.	+	.	ID=LotjaGi5g1v0306600.1;Parent=LotjaGi5g1v0306600
LjG1.1_chr5	PGSB	exon	62445019	62445538	.	+	.	ID=LotjaGi5g1v0306600.1.exon.1;Parent=LotjaGi5g1v0306600.1
LjG1.1_chr5	PGSB	five_prime_UTR	62445019	62445538	.	+	.	ID=LotjaGi5g1v0306600.1.five_prime_UTR.1;Parent=LotjaGi5g1v0306600.1
LjG1.1_chr5	PGSB	exon	62445632	62445697	.	+	.	ID=LotjaGi5g1v0306600.1.exon.2;Parent=LotjaGi5g1v0306600.1
LjG1.1_chr5	PGSB	five_prime_UTR	62445632	62445697	.	+	.	ID=LotjaGi5g1v0306600.1.five_prime_UTR.2;Parent=LotjaGi5g1v0306600.1
LjG1.1_chr5	PGSB	exon	62446404	62446448	.	+	.	ID=LotjaGi5g1v0306600.1.exon.3;Parent=LotjaGi5g1v0306600.1
LjG1.1_chr5	PGSB	five_prime_UTR	62446404	62446448	.	+	.	ID=LotjaGi5g1v0306600.1.five_prime_UTR.3;Parent=LotjaGi5g1v0306600.1
LjG1.1_chr5	PGSB	exon	62446532	62446624	.	+	.	ID=LotjaGi5g1v0306600.1.exon.4;Parent=LotjaGi5g1v0306600.1
LjG1.1_chr5	PGSB	five_prime_UTR	62446532	62446624	.	+	.	ID=LotjaGi5g1v0306600.1.five_prime_UTR.4;Parent=LotjaGi5g1v0306600.1
LjG1.1_chr5	PGSB	exon	62446707	62446759	.	+	.	ID=LotjaGi5g1v0306600.1.exon.5;Parent=LotjaGi5g1v0306600.1
LjG1.1_chr5	PGSB	five_prime_UTR	62446707	62446759	.	+	.	ID=LotjaGi5g1v0306600.1.five_prime_UTR.5;Parent=LotjaGi5g1v0306600.1
LjG1.1_chr5	PGSB	exon	62446927	62447140	.	+	.	ID=LotjaGi5g1v0306600.1.exon.6;Parent=LotjaGi5g1v0306600.1
LjG1.1_chr5	PGSB	five_prime_UTR	62446927	62447140	.	+	.	ID=LotjaGi5g1v0306600.1.five_prime_UTR.6;Parent=LotjaGi5g1v0306600.1
LjG1.1_chr5	PGSB	exon	62447743	62447811	.	+	.	ID=LotjaGi5g1v0306600.1.exon.7;Parent=LotjaGi5g1v0306600.1
LjG1.1_chr5	PGSB	five_prime_UTR	62447743	62447811	.	+	.	ID=LotjaGi5g1v0306600.1.five_prime_UTR.7;Parent=LotjaGi5g1v0306600.1
LjG1.1_chr5	PGSB	exon	62448329	62448451	.	+	.	ID=LotjaGi5g1v0306600.1.exon.8;Parent=LotjaGi5g1v0306600.1
LjG1.1_chr5	PGSB	five_prime_UTR	62448329	62448451	.	+	.	ID=LotjaGi5g1v0306600.1.five_prime_UTR.8;Parent=LotjaGi5g1v0306600.1
LjG1.1_chr5	PGSB	exon	62448557	62448609	.	+	.	ID=LotjaGi5g1v0306600.1.exon.9;Parent=LotjaGi5g1v0306600.1
LjG1.1_chr5	PGSB	five_prime_UTR	62448557	62448609	.	+	.	ID=LotjaGi5g1v0306600.1.five_prime_UTR.9;Parent=LotjaGi5g1v0306600.1
LjG1.1_chr5	PGSB	exon	62449242	62449320	.	+	.	ID=LotjaGi5g1v0306600.1.exon.10;Parent=LotjaGi5g1v0306600.1
LjG1.1_chr5	PGSB	five_prime_UTR	62449242	62449320	.	+	.	ID=LotjaGi5g1v0306600.1.five_prime_UTR.10;Parent=LotjaGi5g1v0306600.1
LjG1.1_chr5	PGSB	exon	62449405	62449469	.	+	.	ID=LotjaGi5g1v0306600.1.exon.11;Parent=LotjaGi5g1v0306600.1
LjG1.1_chr5	PGSB	five_prime_UTR	62449405	62449469	.	+	.	ID=LotjaGi5g1v0306600.1.five_prime_UTR.11;Parent=LotjaGi5g1v0306600.1
LjG1.1_chr5	PGSB	exon	62449551	62449618	.	+	.	ID=LotjaGi5g1v0306600.1.exon.12;Parent=LotjaGi5g1v0306600.1
LjG1.1_chr5	PGSB	five_prime_UTR	62449551	62449618	.	+	.	ID=LotjaGi5g1v0306600.1.five_prime_UTR.12;Parent=LotjaGi5g1v0306600.1
LjG1.1_chr5	PGSB	exon	62451354	62451472	.	+	.	ID=LotjaGi5g1v0306600.1.exon.13;Parent=LotjaGi5g1v0306600.1
LjG1.1_chr5	PGSB	five_prime_UTR	62451354	62451472	.	+	.	ID=LotjaGi5g1v0306600.1.five_prime_UTR.13;Parent=LotjaGi5g1v0306600.1
LjG1.1_chr5	PGSB	five_prime_UTR	62451557	62451736	.	+	.	ID=LotjaGi5g1v0306600.1.five_prime_UTR.14;Parent=LotjaGi5g1v0306600.1
LjG1.1_chr5	PGSB	exon	62451557	62451819	.	+	.	ID=LotjaGi5g1v0306600.1.exon.14;Parent=LotjaGi5g1v0306600.1
LjG1.1_chr5	PGSB	CDS	62451737	62451819	.	+	0	ID=LotjaGi5g1v0306600.1.CDS.1;Parent=LotjaGi5g1v0306600.1
LjG1.1_chr5	PGSB	exon	62452160	62452301	.	+	.	ID=LotjaGi5g1v0306600.1.exon.15;Parent=LotjaGi5g1v0306600.1
LjG1.1_chr5	PGSB	CDS	62452160	62452301	.	+	1	ID=LotjaGi5g1v0306600.1.CDS.2;Parent=LotjaGi5g1v0306600.1
LjG1.1_chr5	PGSB	exon	62452451	62452532	.	+	.	ID=LotjaGi5g1v0306600.1.exon.16;Parent=LotjaGi5g1v0306600.1
LjG1.1_chr5	PGSB	CDS	62452451	62452532	.	+	0	ID=LotjaGi5g1v0306600.1.CDS.3;Parent=LotjaGi5g1v0306600.1
LjG1.1_chr5	PGSB	exon	62452615	62452661	.	+	.	ID=LotjaGi5g1v0306600.1.exon.17;Parent=LotjaGi5g1v0306600.1
LjG1.1_chr5	PGSB	CDS	62452615	62452661	.	+	2	ID=LotjaGi5g1v0306600.1.CDS.4;Parent=LotjaGi5g1v0306600.1
LjG1.1_chr5	PGSB	exon	62452769	62452846	.	+	.	ID=LotjaGi5g1v0306600.1.exon.18;Parent=LotjaGi5g1v0306600.1
LjG1.1_chr5	PGSB	CDS	62452769	62452846	.	+	0	ID=LotjaGi5g1v0306600.1.CDS.5;Parent=LotjaGi5g1v0306600.1
LjG1.1_chr5	PGSB	exon	62452965	62453070	.	+	.	ID=LotjaGi5g1v0306600.1.exon.19;Parent=LotjaGi5g1v0306600.1
LjG1.1_chr5	PGSB	CDS	62452965	62453070	.	+	0	ID=LotjaGi5g1v0306600.1.CDS.6;Parent=LotjaGi5g1v0306600.1
LjG1.1_chr5	PGSB	CDS	62453159	62453226	.	+	2	ID=LotjaGi5g1v0306600.1.CDS.7;Parent=LotjaGi5g1v0306600.1
LjG1.1_chr5	PGSB	exon	62453159	62453690	.	+	.	ID=LotjaGi5g1v0306600.1.exon.20;Parent=LotjaGi5g1v0306600.1
LjG1.1_chr5	PGSB	three_prime_UTR	62453227	62453690	.	+	.	ID=LotjaGi5g1v0306600.1.three_prime_UTR.15;Parent=LotjaGi5g1v0306600.1
LjG1.1_chr5	PGSB	mRNA	62445201	62453728	.	+	.	ID=LotjaGi5g1v0306600.2;Parent=LotjaGi5g1v0306600
LjG1.1_chr5	PGSB	five_prime_UTR	62445201	62445298	.	+	.	ID=LotjaGi5g1v0306600.2.five_prime_UTR.1;Parent=LotjaGi5g1v0306600.2
LjG1.1_chr5	PGSB	exon	62445201	62445538	.	+	.	ID=LotjaGi5g1v0306600.2.exon.1;Parent=LotjaGi5g1v0306600.2
LjG1.1_chr5	PGSB	CDS	62445299	62445538	.	+	0	ID=LotjaGi5g1v0306600.2.CDS.1;Parent=LotjaGi5g1v0306600.2
LjG1.1_chr5	PGSB	exon	62445632	62445697	.	+	.	ID=LotjaGi5g1v0306600.2.exon.2;Parent=LotjaGi5g1v0306600.2
LjG1.1_chr5	PGSB	CDS	62445632	62445697	.	+	0	ID=LotjaGi5g1v0306600.2.CDS.2;Parent=LotjaGi5g1v0306600.2
LjG1.1_chr5	PGSB	exon	62446404	62446448	.	+	.	ID=LotjaGi5g1v0306600.2.exon.3;Parent=LotjaGi5g1v0306600.2
LjG1.1_chr5	PGSB	CDS	62446404	62446448	.	+	0	ID=LotjaGi5g1v0306600.2.CDS.3;Parent=LotjaGi5g1v0306600.2
LjG1.1_chr5	PGSB	exon	62446532	62446624	.	+	.	ID=LotjaGi5g1v0306600.2.exon.4;Parent=LotjaGi5g1v0306600.2
LjG1.1_chr5	PGSB	CDS	62446532	62446624	.	+	0	ID=LotjaGi5g1v0306600.2.CDS.4;Parent=LotjaGi5g1v0306600.2
LjG1.1_chr5	PGSB	exon	62446707	62446759	.	+	.	ID=LotjaGi5g1v0306600.2.exon.5;Parent=LotjaGi5g1v0306600.2
LjG1.1_chr5	PGSB	CDS	62446707	62446759	.	+	0	ID=LotjaGi5g1v0306600.2.CDS.5;Parent=LotjaGi5g1v0306600.2
LjG1.1_chr5	PGSB	exon	62446927	62446978	.	+	.	ID=LotjaGi5g1v0306600.2.exon.6;Parent=LotjaGi5g1v0306600.2
LjG1.1_chr5	PGSB	CDS	62446927	62446978	.	+	1	ID=LotjaGi5g1v0306600.2.CDS.6;Parent=LotjaGi5g1v0306600.2
LjG1.1_chr5	PGSB	exon	62447072	62447140	.	+	.	ID=LotjaGi5g1v0306600.2.exon.7;Parent=LotjaGi5g1v0306600.2
LjG1.1_chr5	PGSB	CDS	62447072	62447140	.	+	0	ID=LotjaGi5g1v0306600.2.CDS.7;Parent=LotjaGi5g1v0306600.2
LjG1.1_chr5	PGSB	exon	62447743	62447811	.	+	.	ID=LotjaGi5g1v0306600.2.exon.8;Parent=LotjaGi5g1v0306600.2
LjG1.1_chr5	PGSB	CDS	62447743	62447811	.	+	0	ID=LotjaGi5g1v0306600.2.CDS.8;Parent=LotjaGi5g1v0306600.2
LjG1.1_chr5	PGSB	exon	62448329	62448451	.	+	.	ID=LotjaGi5g1v0306600.2.exon.9;Parent=LotjaGi5g1v0306600.2
LjG1.1_chr5	PGSB	CDS	62448329	62448451	.	+	0	ID=LotjaGi5g1v0306600.2.CDS.9;Parent=LotjaGi5g1v0306600.2
LjG1.1_chr5	PGSB	exon	62448557	62448609	.	+	.	ID=LotjaGi5g1v0306600.2.exon.10;Parent=LotjaGi5g1v0306600.2
LjG1.1_chr5	PGSB	CDS	62448557	62448609	.	+	0	ID=LotjaGi5g1v0306600.2.CDS.10;Parent=LotjaGi5g1v0306600.2
LjG1.1_chr5	PGSB	exon	62449242	62449320	.	+	.	ID=LotjaGi5g1v0306600.2.exon.11;Parent=LotjaGi5g1v0306600.2
LjG1.1_chr5	PGSB	CDS	62449242	62449320	.	+	1	ID=LotjaGi5g1v0306600.2.CDS.11;Parent=LotjaGi5g1v0306600.2
LjG1.1_chr5	PGSB	exon	62449405	62449469	.	+	.	ID=LotjaGi5g1v0306600.2.exon.12;Parent=LotjaGi5g1v0306600.2
LjG1.1_chr5	PGSB	CDS	62449405	62449469	.	+	0	ID=LotjaGi5g1v0306600.2.CDS.12;Parent=LotjaGi5g1v0306600.2
LjG1.1_chr5	PGSB	exon	62449551	62449618	.	+	.	ID=LotjaGi5g1v0306600.2.exon.13;Parent=LotjaGi5g1v0306600.2
LjG1.1_chr5	PGSB	CDS	62449551	62449618	.	+	1	ID=LotjaGi5g1v0306600.2.CDS.13;Parent=LotjaGi5g1v0306600.2
LjG1.1_chr5	PGSB	exon	62451354	62451472	.	+	.	ID=LotjaGi5g1v0306600.2.exon.14;Parent=LotjaGi5g1v0306600.2
LjG1.1_chr5	PGSB	CDS	62451354	62451472	.	+	2	ID=LotjaGi5g1v0306600.2.CDS.14;Parent=LotjaGi5g1v0306600.2
LjG1.1_chr5	PGSB	exon	62451557	62451631	.	+	.	ID=LotjaGi5g1v0306600.2.exon.15;Parent=LotjaGi5g1v0306600.2
LjG1.1_chr5	PGSB	CDS	62451557	62451631	.	+	0	ID=LotjaGi5g1v0306600.2.CDS.15;Parent=LotjaGi5g1v0306600.2
LjG1.1_chr5	PGSB	exon	62451704	62451819	.	+	.	ID=LotjaGi5g1v0306600.2.exon.16;Parent=LotjaGi5g1v0306600.2
LjG1.1_chr5	PGSB	CDS	62451704	62451819	.	+	0	ID=LotjaGi5g1v0306600.2.CDS.16;Parent=LotjaGi5g1v0306600.2
LjG1.1_chr5	PGSB	exon	62452160	62452301	.	+	.	ID=LotjaGi5g1v0306600.2.exon.17;Parent=LotjaGi5g1v0306600.2
LjG1.1_chr5	PGSB	CDS	62452160	62452301	.	+	1	ID=LotjaGi5g1v0306600.2.CDS.17;Parent=LotjaGi5g1v0306600.2
LjG1.1_chr5	PGSB	exon	62452451	62452532	.	+	.	ID=LotjaGi5g1v0306600.2.exon.18;Parent=LotjaGi5g1v0306600.2
LjG1.1_chr5	PGSB	CDS	62452451	62452532	.	+	0	ID=LotjaGi5g1v0306600.2.CDS.18;Parent=LotjaGi5g1v0306600.2
LjG1.1_chr5	PGSB	exon	62452615	62452661	.	+	.	ID=LotjaGi5g1v0306600.2.exon.19;Parent=LotjaGi5g1v0306600.2
LjG1.1_chr5	PGSB	CDS	62452615	62452661	.	+	2	ID=LotjaGi5g1v0306600.2.CDS.19;Parent=LotjaGi5g1v0306600.2
LjG1.1_chr5	PGSB	exon	62452769	62452846	.	+	.	ID=LotjaGi5g1v0306600.2.exon.20;Parent=LotjaGi5g1v0306600.2
LjG1.1_chr5	PGSB	CDS	62452769	62452846	.	+	0	ID=LotjaGi5g1v0306600.2.CDS.20;Parent=LotjaGi5g1v0306600.2
LjG1.1_chr5	PGSB	exon	62452965	62453070	.	+	.	ID=LotjaGi5g1v0306600.2.exon.21;Parent=LotjaGi5g1v0306600.2
LjG1.1_chr5	PGSB	CDS	62452965	62453070	.	+	0	ID=LotjaGi5g1v0306600.2.CDS.21;Parent=LotjaGi5g1v0306600.2
LjG1.1_chr5	PGSB	CDS	62453159	62453226	.	+	2	ID=LotjaGi5g1v0306600.2.CDS.22;Parent=LotjaGi5g1v0306600.2
LjG1.1_chr5	PGSB	exon	62453159	62453728	.	+	.	ID=LotjaGi5g1v0306600.2.exon.22;Parent=LotjaGi5g1v0306600.2
LjG1.1_chr5	PGSB	three_prime_UTR	62453227	62453728	.	+	.	ID=LotjaGi5g1v0306600.2.three_prime_UTR.2;Parent=LotjaGi5g1v0306600.2
LjG1.1_chr5	PGSB	mRNA	62445329	62453226	.	+	.	ID=LotjaGi5g1v0306600.3;Parent=LotjaGi5g1v0306600
LjG1.1_chr5	PGSB	exon	62445329	62445538	.	+	.	ID=LotjaGi5g1v0306600.3.exon.1;Parent=LotjaGi5g1v0306600.3
LjG1.1_chr5	PGSB	five_prime_UTR	62445329	62445538	.	+	.	ID=LotjaGi5g1v0306600.3.five_prime_UTR.1;Parent=LotjaGi5g1v0306600.3
LjG1.1_chr5	PGSB	exon	62445632	62445697	.	+	.	ID=LotjaGi5g1v0306600.3.exon.2;Parent=LotjaGi5g1v0306600.3
LjG1.1_chr5	PGSB	five_prime_UTR	62445632	62445697	.	+	.	ID=LotjaGi5g1v0306600.3.five_prime_UTR.2;Parent=LotjaGi5g1v0306600.3
LjG1.1_chr5	PGSB	five_prime_UTR	62446404	62446415	.	+	.	ID=LotjaGi5g1v0306600.3.five_prime_UTR.3;Parent=LotjaGi5g1v0306600.3
LjG1.1_chr5	PGSB	exon	62446404	62446448	.	+	.	ID=LotjaGi5g1v0306600.3.exon.3;Parent=LotjaGi5g1v0306600.3
LjG1.1_chr5	PGSB	CDS	62446416	62446448	.	+	0	ID=LotjaGi5g1v0306600.3.CDS.1;Parent=LotjaGi5g1v0306600.3
LjG1.1_chr5	PGSB	exon	62446532	62446624	.	+	.	ID=LotjaGi5g1v0306600.3.exon.4;Parent=LotjaGi5g1v0306600.3
LjG1.1_chr5	PGSB	CDS	62446532	62446624	.	+	0	ID=LotjaGi5g1v0306600.3.CDS.2;Parent=LotjaGi5g1v0306600.3
LjG1.1_chr5	PGSB	exon	62446707	62446759	.	+	.	ID=LotjaGi5g1v0306600.3.exon.5;Parent=LotjaGi5g1v0306600.3
LjG1.1_chr5	PGSB	CDS	62446707	62446759	.	+	0	ID=LotjaGi5g1v0306600.3.CDS.3;Parent=LotjaGi5g1v0306600.3
LjG1.1_chr5	PGSB	exon	62446927	62446960	.	+	.	ID=LotjaGi5g1v0306600.3.exon.6;Parent=LotjaGi5g1v0306600.3
LjG1.1_chr5	PGSB	CDS	62446927	62446960	.	+	1	ID=LotjaGi5g1v0306600.3.CDS.4;Parent=LotjaGi5g1v0306600.3
LjG1.1_chr5	PGSB	exon	62447072	62447140	.	+	.	ID=LotjaGi5g1v0306600.3.exon.7;Parent=LotjaGi5g1v0306600.3
LjG1.1_chr5	PGSB	CDS	62447072	62447140	.	+	0	ID=LotjaGi5g1v0306600.3.CDS.5;Parent=LotjaGi5g1v0306600.3
LjG1.1_chr5	PGSB	exon	62447743	62447811	.	+	.	ID=LotjaGi5g1v0306600.3.exon.8;Parent=LotjaGi5g1v0306600.3
LjG1.1_chr5	PGSB	CDS	62447743	62447811	.	+	0	ID=LotjaGi5g1v0306600.3.CDS.6;Parent=LotjaGi5g1v0306600.3
LjG1.1_chr5	PGSB	exon	62448329	62448451	.	+	.	ID=LotjaGi5g1v0306600.3.exon.9;Parent=LotjaGi5g1v0306600.3
LjG1.1_chr5	PGSB	CDS	62448329	62448451	.	+	0	ID=LotjaGi5g1v0306600.3.CDS.7;Parent=LotjaGi5g1v0306600.3
LjG1.1_chr5	PGSB	exon	62448557	62448609	.	+	.	ID=LotjaGi5g1v0306600.3.exon.10;Parent=LotjaGi5g1v0306600.3
LjG1.1_chr5	PGSB	CDS	62448557	62448609	.	+	0	ID=LotjaGi5g1v0306600.3.CDS.8;Parent=LotjaGi5g1v0306600.3
LjG1.1_chr5	PGSB	exon	62449242	62449320	.	+	.	ID=LotjaGi5g1v0306600.3.exon.11;Parent=LotjaGi5g1v0306600.3
LjG1.1_chr5	PGSB	CDS	62449242	62449320	.	+	1	ID=LotjaGi5g1v0306600.3.CDS.9;Parent=LotjaGi5g1v0306600.3
LjG1.1_chr5	PGSB	exon	62449405	62449469	.	+	.	ID=LotjaGi5g1v0306600.3.exon.12;Parent=LotjaGi5g1v0306600.3
LjG1.1_chr5	PGSB	CDS	62449405	62449469	.	+	0	ID=LotjaGi5g1v0306600.3.CDS.10;Parent=LotjaGi5g1v0306600.3
LjG1.1_chr5	PGSB	exon	62449551	62449618	.	+	.	ID=LotjaGi5g1v0306600.3.exon.13;Parent=LotjaGi5g1v0306600.3
LjG1.1_chr5	PGSB	CDS	62449551	62449618	.	+	1	ID=LotjaGi5g1v0306600.3.CDS.11;Parent=LotjaGi5g1v0306600.3
LjG1.1_chr5	PGSB	exon	62451354	62451472	.	+	.	ID=LotjaGi5g1v0306600.3.exon.14;Parent=LotjaGi5g1v0306600.3
LjG1.1_chr5	PGSB	CDS	62451354	62451472	.	+	2	ID=LotjaGi5g1v0306600.3.CDS.12;Parent=LotjaGi5g1v0306600.3
LjG1.1_chr5	PGSB	exon	62451557	62451649	.	+	.	ID=LotjaGi5g1v0306600.3.exon.15;Parent=LotjaGi5g1v0306600.3
LjG1.1_chr5	PGSB	CDS	62451557	62451649	.	+	0	ID=LotjaGi5g1v0306600.3.CDS.13;Parent=LotjaGi5g1v0306600.3
LjG1.1_chr5	PGSB	exon	62451704	62451819	.	+	.	ID=LotjaGi5g1v0306600.3.exon.16;Parent=LotjaGi5g1v0306600.3
LjG1.1_chr5	PGSB	CDS	62451704	62451819	.	+	0	ID=LotjaGi5g1v0306600.3.CDS.14;Parent=LotjaGi5g1v0306600.3
LjG1.1_chr5	PGSB	exon	62452160	62452301	.	+	.	ID=LotjaGi5g1v0306600.3.exon.17;Parent=LotjaGi5g1v0306600.3
LjG1.1_chr5	PGSB	CDS	62452160	62452301	.	+	1	ID=LotjaGi5g1v0306600.3.CDS.15;Parent=LotjaGi5g1v0306600.3
LjG1.1_chr5	PGSB	exon	62452451	62452532	.	+	.	ID=LotjaGi5g1v0306600.3.exon.18;Parent=LotjaGi5g1v0306600.3
LjG1.1_chr5	PGSB	CDS	62452451	62452532	.	+	0	ID=LotjaGi5g1v0306600.3.CDS.16;Parent=LotjaGi5g1v0306600.3
LjG1.1_chr5	PGSB	exon	62452615	62452661	.	+	.	ID=LotjaGi5g1v0306600.3.exon.19;Parent=LotjaGi5g1v0306600.3
LjG1.1_chr5	PGSB	CDS	62452615	62452661	.	+	2	ID=LotjaGi5g1v0306600.3.CDS.17;Parent=LotjaGi5g1v0306600.3
LjG1.1_chr5	PGSB	exon	62452769	62452846	.	+	.	ID=LotjaGi5g1v0306600.3.exon.20;Parent=LotjaGi5g1v0306600.3
LjG1.1_chr5	PGSB	CDS	62452769	62452846	.	+	0	ID=LotjaGi5g1v0306600.3.CDS.18;Parent=LotjaGi5g1v0306600.3
LjG1.1_chr5	PGSB	exon	62452965	62453091	.	+	.	ID=LotjaGi5g1v0306600.3.exon.21;Parent=LotjaGi5g1v0306600.3
LjG1.1_chr5	PGSB	CDS	62452965	62453091	.	+	0	ID=LotjaGi5g1v0306600.3.CDS.19;Parent=LotjaGi5g1v0306600.3
LjG1.1_chr5	PGSB	exon	62453159	62453226	.	+	.	ID=LotjaGi5g1v0306600.3.exon.22;Parent=LotjaGi5g1v0306600.3
LjG1.1_chr5	PGSB	CDS	62453159	62453226	.	+	2	ID=LotjaGi5g1v0306600.3.CDS.20;Parent=LotjaGi5g1v0306600.3
LjG1.1_chr5	PGSB	mRNA	62451356	62453226	.	+	.	ID=LotjaGi5g1v0306600.4;Parent=LotjaGi5g1v0306600
LjG1.1_chr5	PGSB	five_prime_UTR	62451356	62451370	.	+	.	ID=LotjaGi5g1v0306600.4.five_prime_UTR.1;Parent=LotjaGi5g1v0306600.4
LjG1.1_chr5	PGSB	exon	62451356	62451466	.	+	.	ID=LotjaGi5g1v0306600.4.exon.1;Parent=LotjaGi5g1v0306600.4
LjG1.1_chr5	PGSB	CDS	62451371	62451466	.	+	0	ID=LotjaGi5g1v0306600.4.CDS.1;Parent=LotjaGi5g1v0306600.4
LjG1.1_chr5	PGSB	exon	62451557	62451562	.	+	.	ID=LotjaGi5g1v0306600.4.exon.2;Parent=LotjaGi5g1v0306600.4
LjG1.1_chr5	PGSB	CDS	62451557	62451562	.	+	0	ID=LotjaGi5g1v0306600.4.CDS.2;Parent=LotjaGi5g1v0306600.4
LjG1.1_chr5	PGSB	exon	62451704	62451819	.	+	.	ID=LotjaGi5g1v0306600.4.exon.3;Parent=LotjaGi5g1v0306600.4
LjG1.1_chr5	PGSB	CDS	62451704	62451819	.	+	0	ID=LotjaGi5g1v0306600.4.CDS.3;Parent=LotjaGi5g1v0306600.4
LjG1.1_chr5	PGSB	exon	62452160	62452301	.	+	.	ID=LotjaGi5g1v0306600.4.exon.4;Parent=LotjaGi5g1v0306600.4
LjG1.1_chr5	PGSB	CDS	62452160	62452301	.	+	1	ID=LotjaGi5g1v0306600.4.CDS.4;Parent=LotjaGi5g1v0306600.4
LjG1.1_chr5	PGSB	exon	62452451	62452532	.	+	.	ID=LotjaGi5g1v0306600.4.exon.5;Parent=LotjaGi5g1v0306600.4
LjG1.1_chr5	PGSB	CDS	62452451	62452532	.	+	0	ID=LotjaGi5g1v0306600.4.CDS.5;Parent=LotjaGi5g1v0306600.4
LjG1.1_chr5	PGSB	exon	62452615	62452661	.	+	.	ID=LotjaGi5g1v0306600.4.exon.6;Parent=LotjaGi5g1v0306600.4
LjG1.1_chr5	PGSB	CDS	62452615	62452661	.	+	2	ID=LotjaGi5g1v0306600.4.CDS.6;Parent=LotjaGi5g1v0306600.4
LjG1.1_chr5	PGSB	exon	62452769	62452846	.	+	.	ID=LotjaGi5g1v0306600.4.exon.7;Parent=LotjaGi5g1v0306600.4
LjG1.1_chr5	PGSB	CDS	62452769	62452846	.	+	0	ID=LotjaGi5g1v0306600.4.CDS.7;Parent=LotjaGi5g1v0306600.4
LjG1.1_chr5	PGSB	exon	62452965	62453091	.	+	.	ID=LotjaGi5g1v0306600.4.exon.8;Parent=LotjaGi5g1v0306600.4
LjG1.1_chr5	PGSB	CDS	62452965	62453091	.	+	0	ID=LotjaGi5g1v0306600.4.CDS.8;Parent=LotjaGi5g1v0306600.4
LjG1.1_chr5	PGSB	exon	62453159	62453226	.	+	.	ID=LotjaGi5g1v0306600.4.exon.9;Parent=LotjaGi5g1v0306600.4
LjG1.1_chr5	PGSB	CDS	62453159	62453226	.	+	2	ID=LotjaGi5g1v0306600.4.CDS.9;Parent=LotjaGi5g1v0306600.4
###
LjG1.1_chr5	PGSB	gene	62466038	62468927	.	+	.	ID=LotjaGi5g1v0306700
LjG1.1_chr5	PGSB	mRNA	62466038	62468927	.	+	.	ID=LotjaGi5g1v0306700.1;Parent=LotjaGi5g1v0306700
LjG1.1_chr5	PGSB	five_prime_UTR	62466038	62466434	.	+	.	ID=LotjaGi5g1v0306700.1.five_prime_UTR.1;Parent=LotjaGi5g1v0306700.1
LjG1.1_chr5	PGSB	exon	62466038	62466988	.	+	.	ID=LotjaGi5g1v0306700.1.exon.1;Parent=LotjaGi5g1v0306700.1
LjG1.1_chr5	PGSB	CDS	62466435	62466988	.	+	0	ID=LotjaGi5g1v0306700.1.CDS.1;Parent=LotjaGi5g1v0306700.1
LjG1.1_chr5	PGSB	exon	62467349	62467670	.	+	.	ID=LotjaGi5g1v0306700.1.exon.2;Parent=LotjaGi5g1v0306700.1
LjG1.1_chr5	PGSB	CDS	62467349	62467670	.	+	1	ID=LotjaGi5g1v0306700.1.CDS.2;Parent=LotjaGi5g1v0306700.1
LjG1.1_chr5	PGSB	CDS	62468272	62468535	.	+	0	ID=LotjaGi5g1v0306700.1.CDS.3;Parent=LotjaGi5g1v0306700.1
LjG1.1_chr5	PGSB	exon	62468272	62468927	.	+	.	ID=LotjaGi5g1v0306700.1.exon.3;Parent=LotjaGi5g1v0306700.1
LjG1.1_chr5	PGSB	three_prime_UTR	62468536	62468927	.	+	.	ID=LotjaGi5g1v0306700.1.three_prime_UTR.2;Parent=LotjaGi5g1v0306700.1
LjG1.1_chr5	PGSB	mRNA	62466435	62468535	.	+	.	ID=LotjaGi5g1v0306700.2;Parent=LotjaGi5g1v0306700
LjG1.1_chr5	PGSB	exon	62466435	62466865	.	+	.	ID=LotjaGi5g1v0306700.2.exon.1;Parent=LotjaGi5g1v0306700.2
LjG1.1_chr5	PGSB	CDS	62466435	62466865	.	+	0	ID=LotjaGi5g1v0306700.2.CDS.1;Parent=LotjaGi5g1v0306700.2
LjG1.1_chr5	PGSB	exon	62467349	62467656	.	+	.	ID=LotjaGi5g1v0306700.2.exon.2;Parent=LotjaGi5g1v0306700.2
LjG1.1_chr5	PGSB	CDS	62467349	62467656	.	+	1	ID=LotjaGi5g1v0306700.2.CDS.2;Parent=LotjaGi5g1v0306700.2
LjG1.1_chr5	PGSB	CDS	62468367	62468383	.	+	2	ID=LotjaGi5g1v0306700.2.CDS.3;Parent=LotjaGi5g1v0306700.2
LjG1.1_chr5	PGSB	exon	62468367	62468535	.	+	.	ID=LotjaGi5g1v0306700.2.exon.3;Parent=LotjaGi5g1v0306700.2
LjG1.1_chr5	PGSB	three_prime_UTR	62468384	62468535	.	+	.	ID=LotjaGi5g1v0306700.2.three_prime_UTR.1;Parent=LotjaGi5g1v0306700.2
LjG1.1_chr5	PGSB	mRNA	62466435	62468535	.	+	.	ID=LotjaGi5g1v0306700.3;Parent=LotjaGi5g1v0306700
LjG1.1_chr5	PGSB	exon	62466435	62466988	.	+	.	ID=LotjaGi5g1v0306700.3.exon.1;Parent=LotjaGi5g1v0306700.3
LjG1.1_chr5	PGSB	CDS	62466435	62466988	.	+	0	ID=LotjaGi5g1v0306700.3.CDS.1;Parent=LotjaGi5g1v0306700.3
LjG1.1_chr5	PGSB	exon	62467349	62467656	.	+	.	ID=LotjaGi5g1v0306700.3.exon.2;Parent=LotjaGi5g1v0306700.3
LjG1.1_chr5	PGSB	CDS	62467349	62467656	.	+	1	ID=LotjaGi5g1v0306700.3.CDS.2;Parent=LotjaGi5g1v0306700.3
LjG1.1_chr5	PGSB	CDS	62468367	62468383	.	+	2	ID=LotjaGi5g1v0306700.3.CDS.3;Parent=LotjaGi5g1v0306700.3
LjG1.1_chr5	PGSB	exon	62468367	62468535	.	+	.	ID=LotjaGi5g1v0306700.3.exon.3;Parent=LotjaGi5g1v0306700.3
LjG1.1_chr5	PGSB	three_prime_UTR	62468384	62468535	.	+	.	ID=LotjaGi5g1v0306700.3.three_prime_UTR.1;Parent=LotjaGi5g1v0306700.3
###
LjG1.1_chr5	PGSB	gene	62482455	62483388	.	-	.	ID=LotjaGi5g1v0306800_LC
LjG1.1_chr5	PGSB	mRNA	62482455	62483388	.	-	.	ID=LotjaGi5g1v0306800_LC.1;Parent=LotjaGi5g1v0306800_LC
LjG1.1_chr5	PGSB	three_prime_UTR	62482455	62482998	.	-	.	ID=LotjaGi5g1v0306800_LC.1.three_prime_UTR.1;Parent=LotjaGi5g1v0306800_LC.1
LjG1.1_chr5	PGSB	exon	62482455	62483388	.	-	.	ID=LotjaGi5g1v0306800_LC.1.exon.1;Parent=LotjaGi5g1v0306800_LC.1
LjG1.1_chr5	PGSB	CDS	62482999	62483388	.	-	0	ID=LotjaGi5g1v0306800_LC.1.CDS.1;Parent=LotjaGi5g1v0306800_LC.1
###
LjG1.1_chr5	PGSB	gene	62487527	62494586	.	+	.	ID=LotjaGi5g1v0306900_LC
LjG1.1_chr5	PGSB	mRNA	62487527	62494586	.	+	.	ID=LotjaGi5g1v0306900_LC.1;Parent=LotjaGi5g1v0306900_LC
LjG1.1_chr5	PGSB	five_prime_UTR	62487527	62487872	.	+	.	ID=LotjaGi5g1v0306900_LC.1.five_prime_UTR.1;Parent=LotjaGi5g1v0306900_LC.1
LjG1.1_chr5	PGSB	exon	62487527	62490805	.	+	.	ID=LotjaGi5g1v0306900_LC.1.exon.1;Parent=LotjaGi5g1v0306900_LC.1
LjG1.1_chr5	PGSB	CDS	62487873	62488376	.	+	0	ID=LotjaGi5g1v0306900_LC.1.CDS.1;Parent=LotjaGi5g1v0306900_LC.1
LjG1.1_chr5	PGSB	three_prime_UTR	62488377	62490805	.	+	.	ID=LotjaGi5g1v0306900_LC.1.three_prime_UTR.2;Parent=LotjaGi5g1v0306900_LC.1
LjG1.1_chr5	PGSB	exon	62493623	62494586	.	+	.	ID=LotjaGi5g1v0306900_LC.1.exon.2;Parent=LotjaGi5g1v0306900_LC.1
LjG1.1_chr5	PGSB	three_prime_UTR	62493623	62494586	.	+	.	ID=LotjaGi5g1v0306900_LC.1.three_prime_UTR.3;Parent=LotjaGi5g1v0306900_LC.1
###
LjG1.1_chr5	PGSB	gene	62487527	62494612	.	-	.	ID=LotjaGi5g1v0307000
LjG1.1_chr5	PGSB	mRNA	62487679	62490139	.	-	.	ID=LotjaGi5g1v0307000.1;Parent=LotjaGi5g1v0307000
LjG1.1_chr5	PGSB	three_prime_UTR	62487679	62487905	.	-	.	ID=LotjaGi5g1v0307000.1.three_prime_UTR.1;Parent=LotjaGi5g1v0307000.1
LjG1.1_chr5	PGSB	exon	62487679	62488545	.	-	.	ID=LotjaGi5g1v0307000.1.exon.1;Parent=LotjaGi5g1v0307000.1
LjG1.1_chr5	PGSB	CDS	62487906	62488545	.	-	1	ID=LotjaGi5g1v0307000.1.CDS.1;Parent=LotjaGi5g1v0307000.1
LjG1.1_chr5	PGSB	exon	62489167	62489429	.	-	.	ID=LotjaGi5g1v0307000.1.exon.2;Parent=LotjaGi5g1v0307000.1
LjG1.1_chr5	PGSB	CDS	62489167	62489429	.	-	0	ID=LotjaGi5g1v0307000.1.CDS.2;Parent=LotjaGi5g1v0307000.1
LjG1.1_chr5	PGSB	exon	62489557	62489707	.	-	.	ID=LotjaGi5g1v0307000.1.exon.3;Parent=LotjaGi5g1v0307000.1
LjG1.1_chr5	PGSB	CDS	62489557	62489707	.	-	1	ID=LotjaGi5g1v0307000.1.CDS.3;Parent=LotjaGi5g1v0307000.1
LjG1.1_chr5	PGSB	CDS	62489820	62489878	.	-	0	ID=LotjaGi5g1v0307000.1.CDS.4;Parent=LotjaGi5g1v0307000.1
LjG1.1_chr5	PGSB	exon	62489820	62490139	.	-	.	ID=LotjaGi5g1v0307000.1.exon.4;Parent=LotjaGi5g1v0307000.1
LjG1.1_chr5	PGSB	five_prime_UTR	62489879	62490139	.	-	.	ID=LotjaGi5g1v0307000.1.five_prime_UTR.2;Parent=LotjaGi5g1v0307000.1
###
LjG1.1_chr5	PGSB	gene	62496445	62497130	.	-	.	ID=LotjaGi5g1v0307100_LC
LjG1.1_chr5	PGSB	mRNA	62496445	62497130	.	-	.	ID=LotjaGi5g1v0307100_LC.1;Parent=LotjaGi5g1v0307100_LC
LjG1.1_chr5	PGSB	five_prime_UTR	62496445	62496584	.	-	.	ID=LotjaGi5g1v0307100_LC.1.five_prime_UTR.1;Parent=LotjaGi5g1v0307100_LC.1
LjG1.1_chr5	PGSB	exon	62496445	62497130	.	-	.	ID=LotjaGi5g1v0307100_LC.1.exon.1;Parent=LotjaGi5g1v0307100_LC.1
LjG1.1_chr5	PGSB	CDS	62496585	62496956	.	-	0	ID=LotjaGi5g1v0307100_LC.1.CDS.1;Parent=LotjaGi5g1v0307100_LC.1
LjG1.1_chr5	PGSB	three_prime_UTR	62496957	62497130	.	-	.	ID=LotjaGi5g1v0307100_LC.1.three_prime_UTR.2;Parent=LotjaGi5g1v0307100_LC.1
LjG1.1_chr5	PGSB	mRNA	62496445	62497130	.	-	.	ID=LotjaGi5g1v0307100_LC.2;Parent=LotjaGi5g1v0307100_LC
LjG1.1_chr5	PGSB	three_prime_UTR	62496445	62496724	.	-	.	ID=LotjaGi5g1v0307100_LC.2.three_prime_UTR.1;Parent=LotjaGi5g1v0307100_LC.2
LjG1.1_chr5	PGSB	exon	62496445	62497130	.	-	.	ID=LotjaGi5g1v0307100_LC.2.exon.1;Parent=LotjaGi5g1v0307100_LC.2
LjG1.1_chr5	PGSB	CDS	62496725	62497129	.	-	0	ID=LotjaGi5g1v0307100_LC.2.CDS.1;Parent=LotjaGi5g1v0307100_LC.2
LjG1.1_chr5	PGSB	five_prime_UTR	62497130	62497130	.	-	.	ID=LotjaGi5g1v0307100_LC.2.five_prime_UTR.2;Parent=LotjaGi5g1v0307100_LC.2
###
LjG1.1_chr5	PGSB	gene	62498444	62501382	.	+	.	ID=LotjaGi5g1v0307200
LjG1.1_chr5	PGSB	mRNA	62498444	62501382	.	+	.	ID=LotjaGi5g1v0307200.1;Parent=LotjaGi5g1v0307200
LjG1.1_chr5	PGSB	five_prime_UTR	62498444	62498919	.	+	.	ID=LotjaGi5g1v0307200.1.five_prime_UTR.1;Parent=LotjaGi5g1v0307200.1
LjG1.1_chr5	PGSB	exon	62498444	62501382	.	+	.	ID=LotjaGi5g1v0307200.1.exon.1;Parent=LotjaGi5g1v0307200.1
LjG1.1_chr5	PGSB	CDS	62498920	62499513	.	+	0	ID=LotjaGi5g1v0307200.1.CDS.1;Parent=LotjaGi5g1v0307200.1
LjG1.1_chr5	PGSB	three_prime_UTR	62499514	62501382	.	+	.	ID=LotjaGi5g1v0307200.1.three_prime_UTR.2;Parent=LotjaGi5g1v0307200.1
###
LjG1.1_chr5	PGSB	gene	62529507	62535237	.	-	.	ID=LotjaGi5g1v0307300
LjG1.1_chr5	PGSB	mRNA	62529507	62535237	.	-	.	ID=LotjaGi5g1v0307300.1;Parent=LotjaGi5g1v0307300
LjG1.1_chr5	PGSB	three_prime_UTR	62529507	62532842	.	-	.	ID=LotjaGi5g1v0307300.1.three_prime_UTR.1;Parent=LotjaGi5g1v0307300.1
LjG1.1_chr5	PGSB	exon	62529507	62532895	.	-	.	ID=LotjaGi5g1v0307300.1.exon.1;Parent=LotjaGi5g1v0307300.1
LjG1.1_chr5	PGSB	CDS	62532843	62532895	.	-	2	ID=LotjaGi5g1v0307300.1.CDS.1;Parent=LotjaGi5g1v0307300.1
LjG1.1_chr5	PGSB	exon	62533019	62533094	.	-	.	ID=LotjaGi5g1v0307300.1.exon.2;Parent=LotjaGi5g1v0307300.1
LjG1.1_chr5	PGSB	CDS	62533019	62533094	.	-	0	ID=LotjaGi5g1v0307300.1.CDS.2;Parent=LotjaGi5g1v0307300.1
LjG1.1_chr5	PGSB	exon	62533180	62533512	.	-	.	ID=LotjaGi5g1v0307300.1.exon.3;Parent=LotjaGi5g1v0307300.1
LjG1.1_chr5	PGSB	CDS	62533180	62533512	.	-	0	ID=LotjaGi5g1v0307300.1.CDS.3;Parent=LotjaGi5g1v0307300.1
LjG1.1_chr5	PGSB	CDS	62534106	62534375	.	-	0	ID=LotjaGi5g1v0307300.1.CDS.4;Parent=LotjaGi5g1v0307300.1
LjG1.1_chr5	PGSB	exon	62534106	62535237	.	-	.	ID=LotjaGi5g1v0307300.1.exon.4;Parent=LotjaGi5g1v0307300.1
LjG1.1_chr5	PGSB	five_prime_UTR	62534376	62535237	.	-	.	ID=LotjaGi5g1v0307300.1.five_prime_UTR.2;Parent=LotjaGi5g1v0307300.1
LjG1.1_chr5	PGSB	mRNA	62532248	62534414	.	-	.	ID=LotjaGi5g1v0307300.2;Parent=LotjaGi5g1v0307300
LjG1.1_chr5	PGSB	three_prime_UTR	62532248	62533010	.	-	.	ID=LotjaGi5g1v0307300.2.three_prime_UTR.1;Parent=LotjaGi5g1v0307300.2
LjG1.1_chr5	PGSB	exon	62532248	62533094	.	-	.	ID=LotjaGi5g1v0307300.2.exon.1;Parent=LotjaGi5g1v0307300.2
LjG1.1_chr5	PGSB	CDS	62533011	62533094	.	-	0	ID=LotjaGi5g1v0307300.2.CDS.1;Parent=LotjaGi5g1v0307300.2
LjG1.1_chr5	PGSB	exon	62533180	62533512	.	-	.	ID=LotjaGi5g1v0307300.2.exon.2;Parent=LotjaGi5g1v0307300.2
LjG1.1_chr5	PGSB	CDS	62533180	62533512	.	-	0	ID=LotjaGi5g1v0307300.2.CDS.2;Parent=LotjaGi5g1v0307300.2
LjG1.1_chr5	PGSB	CDS	62534106	62534375	.	-	0	ID=LotjaGi5g1v0307300.2.CDS.3;Parent=LotjaGi5g1v0307300.2
LjG1.1_chr5	PGSB	exon	62534106	62534414	.	-	.	ID=LotjaGi5g1v0307300.2.exon.3;Parent=LotjaGi5g1v0307300.2
LjG1.1_chr5	PGSB	five_prime_UTR	62534376	62534414	.	-	.	ID=LotjaGi5g1v0307300.2.five_prime_UTR.2;Parent=LotjaGi5g1v0307300.2
###
LjG1.1_chr5	PGSB	gene	62536113	62539991	.	-	.	ID=LotjaGi5g1v0307400
LjG1.1_chr5	PGSB	mRNA	62536113	62539991	.	-	.	ID=LotjaGi5g1v0307400.1;Parent=LotjaGi5g1v0307400
LjG1.1_chr5	PGSB	three_prime_UTR	62536113	62538364	.	-	.	ID=LotjaGi5g1v0307400.1.three_prime_UTR.1;Parent=LotjaGi5g1v0307400.1
LjG1.1_chr5	PGSB	exon	62536113	62538436	.	-	.	ID=LotjaGi5g1v0307400.1.exon.1;Parent=LotjaGi5g1v0307400.1
LjG1.1_chr5	PGSB	CDS	62538365	62538436	.	-	0	ID=LotjaGi5g1v0307400.1.CDS.1;Parent=LotjaGi5g1v0307400.1
LjG1.1_chr5	PGSB	exon	62538695	62539048	.	-	.	ID=LotjaGi5g1v0307400.1.exon.2;Parent=LotjaGi5g1v0307400.1
LjG1.1_chr5	PGSB	CDS	62538695	62539048	.	-	0	ID=LotjaGi5g1v0307400.1.CDS.2;Parent=LotjaGi5g1v0307400.1
LjG1.1_chr5	PGSB	CDS	62539498	62539650	.	-	0	ID=LotjaGi5g1v0307400.1.CDS.3;Parent=LotjaGi5g1v0307400.1
LjG1.1_chr5	PGSB	exon	62539498	62539991	.	-	.	ID=LotjaGi5g1v0307400.1.exon.3;Parent=LotjaGi5g1v0307400.1
LjG1.1_chr5	PGSB	five_prime_UTR	62539651	62539991	.	-	.	ID=LotjaGi5g1v0307400.1.five_prime_UTR.2;Parent=LotjaGi5g1v0307400.1
LjG1.1_chr5	PGSB	mRNA	62536113	62539991	.	-	.	ID=LotjaGi5g1v0307400.2;Parent=LotjaGi5g1v0307400
LjG1.1_chr5	PGSB	three_prime_UTR	62536113	62538329	.	-	.	ID=LotjaGi5g1v0307400.2.three_prime_UTR.1;Parent=LotjaGi5g1v0307400.2
LjG1.1_chr5	PGSB	exon	62536113	62538404	.	-	.	ID=LotjaGi5g1v0307400.2.exon.1;Parent=LotjaGi5g1v0307400.2
LjG1.1_chr5	PGSB	CDS	62538330	62538404	.	-	0	ID=LotjaGi5g1v0307400.2.CDS.1;Parent=LotjaGi5g1v0307400.2
LjG1.1_chr5	PGSB	exon	62538695	62539048	.	-	.	ID=LotjaGi5g1v0307400.2.exon.2;Parent=LotjaGi5g1v0307400.2
LjG1.1_chr5	PGSB	CDS	62538695	62539048	.	-	0	ID=LotjaGi5g1v0307400.2.CDS.2;Parent=LotjaGi5g1v0307400.2
LjG1.1_chr5	PGSB	CDS	62539498	62539650	.	-	0	ID=LotjaGi5g1v0307400.2.CDS.3;Parent=LotjaGi5g1v0307400.2
LjG1.1_chr5	PGSB	exon	62539498	62539991	.	-	.	ID=LotjaGi5g1v0307400.2.exon.3;Parent=LotjaGi5g1v0307400.2
LjG1.1_chr5	PGSB	five_prime_UTR	62539651	62539991	.	-	.	ID=LotjaGi5g1v0307400.2.five_prime_UTR.2;Parent=LotjaGi5g1v0307400.2
###
LjG1.1_chr5	PGSB	gene	62545760	62548895	.	+	.	ID=LotjaGi5g1v0307500
LjG1.1_chr5	PGSB	mRNA	62545760	62548895	.	+	.	ID=LotjaGi5g1v0307500.1;Parent=LotjaGi5g1v0307500
LjG1.1_chr5	PGSB	five_prime_UTR	62545760	62545928	.	+	.	ID=LotjaGi5g1v0307500.1.five_prime_UTR.1;Parent=LotjaGi5g1v0307500.1
LjG1.1_chr5	PGSB	exon	62545760	62546246	.	+	.	ID=LotjaGi5g1v0307500.1.exon.1;Parent=LotjaGi5g1v0307500.1
LjG1.1_chr5	PGSB	CDS	62545929	62546246	.	+	0	ID=LotjaGi5g1v0307500.1.CDS.1;Parent=LotjaGi5g1v0307500.1
LjG1.1_chr5	PGSB	exon	62546653	62546973	.	+	.	ID=LotjaGi5g1v0307500.1.exon.2;Parent=LotjaGi5g1v0307500.1
LjG1.1_chr5	PGSB	CDS	62546653	62546973	.	+	0	ID=LotjaGi5g1v0307500.1.CDS.2;Parent=LotjaGi5g1v0307500.1
LjG1.1_chr5	PGSB	CDS	62547057	62547143	.	+	0	ID=LotjaGi5g1v0307500.1.CDS.3;Parent=LotjaGi5g1v0307500.1
LjG1.1_chr5	PGSB	exon	62547057	62548895	.	+	.	ID=LotjaGi5g1v0307500.1.exon.3;Parent=LotjaGi5g1v0307500.1
LjG1.1_chr5	PGSB	three_prime_UTR	62547144	62548895	.	+	.	ID=LotjaGi5g1v0307500.1.three_prime_UTR.2;Parent=LotjaGi5g1v0307500.1
###
LjG1.1_chr5	PGSB	gene	62549516	62553306	.	-	.	ID=LotjaGi5g1v0307600
LjG1.1_chr5	PGSB	mRNA	62549516	62553306	.	-	.	ID=LotjaGi5g1v0307600.1;Parent=LotjaGi5g1v0307600
LjG1.1_chr5	PGSB	three_prime_UTR	62549516	62551074	.	-	.	ID=LotjaGi5g1v0307600.1.three_prime_UTR.1;Parent=LotjaGi5g1v0307600.1
LjG1.1_chr5	PGSB	exon	62549516	62553306	.	-	.	ID=LotjaGi5g1v0307600.1.exon.1;Parent=LotjaGi5g1v0307600.1
LjG1.1_chr5	PGSB	CDS	62551075	62552814	.	-	0	ID=LotjaGi5g1v0307600.1.CDS.1;Parent=LotjaGi5g1v0307600.1
LjG1.1_chr5	PGSB	five_prime_UTR	62552815	62553306	.	-	.	ID=LotjaGi5g1v0307600.1.five_prime_UTR.2;Parent=LotjaGi5g1v0307600.1
###
LjG1.1_chr5	PGSB	gene	62564308	62567756	.	-	.	ID=LotjaGi5g1v0307700
LjG1.1_chr5	PGSB	mRNA	62564308	62567756	.	-	.	ID=LotjaGi5g1v0307700.1;Parent=LotjaGi5g1v0307700
LjG1.1_chr5	PGSB	three_prime_UTR	62564308	62564694	.	-	.	ID=LotjaGi5g1v0307700.1.three_prime_UTR.1;Parent=LotjaGi5g1v0307700.1
LjG1.1_chr5	PGSB	exon	62564308	62567756	.	-	.	ID=LotjaGi5g1v0307700.1.exon.1;Parent=LotjaGi5g1v0307700.1
LjG1.1_chr5	PGSB	CDS	62564695	62567052	.	-	0	ID=LotjaGi5g1v0307700.1.CDS.1;Parent=LotjaGi5g1v0307700.1
LjG1.1_chr5	PGSB	five_prime_UTR	62567053	62567756	.	-	.	ID=LotjaGi5g1v0307700.1.five_prime_UTR.2;Parent=LotjaGi5g1v0307700.1
###
LjG1.1_chr5	PGSB	gene	62574014	62575998	.	-	.	ID=LotjaGi5g1v0307800
LjG1.1_chr5	PGSB	mRNA	62574014	62575998	.	-	.	ID=LotjaGi5g1v0307800.1;Parent=LotjaGi5g1v0307800
LjG1.1_chr5	PGSB	three_prime_UTR	62574014	62574292	.	-	.	ID=LotjaGi5g1v0307800.1.three_prime_UTR.1;Parent=LotjaGi5g1v0307800.1
LjG1.1_chr5	PGSB	exon	62574014	62575998	.	-	.	ID=LotjaGi5g1v0307800.1.exon.1;Parent=LotjaGi5g1v0307800.1
LjG1.1_chr5	PGSB	CDS	62574293	62575765	.	-	0	ID=LotjaGi5g1v0307800.1.CDS.1;Parent=LotjaGi5g1v0307800.1
LjG1.1_chr5	PGSB	five_prime_UTR	62575766	62575998	.	-	.	ID=LotjaGi5g1v0307800.1.five_prime_UTR.2;Parent=LotjaGi5g1v0307800.1
###
LjG1.1_chr5	PGSB	gene	62580530	62586177	.	+	.	ID=LotjaGi5g1v0307900
LjG1.1_chr5	PGSB	mRNA	62580530	62586177	.	+	.	ID=LotjaGi5g1v0307900.1;Parent=LotjaGi5g1v0307900
LjG1.1_chr5	PGSB	five_prime_UTR	62580530	62580690	.	+	.	ID=LotjaGi5g1v0307900.1.five_prime_UTR.1;Parent=LotjaGi5g1v0307900.1
LjG1.1_chr5	PGSB	exon	62580530	62581241	.	+	.	ID=LotjaGi5g1v0307900.1.exon.1;Parent=LotjaGi5g1v0307900.1
LjG1.1_chr5	PGSB	CDS	62580691	62581241	.	+	0	ID=LotjaGi5g1v0307900.1.CDS.1;Parent=LotjaGi5g1v0307900.1
LjG1.1_chr5	PGSB	exon	62581896	62582135	.	+	.	ID=LotjaGi5g1v0307900.1.exon.2;Parent=LotjaGi5g1v0307900.1
LjG1.1_chr5	PGSB	CDS	62581896	62582135	.	+	1	ID=LotjaGi5g1v0307900.1.CDS.2;Parent=LotjaGi5g1v0307900.1
LjG1.1_chr5	PGSB	CDS	62584699	62585389	.	+	1	ID=LotjaGi5g1v0307900.1.CDS.3;Parent=LotjaGi5g1v0307900.1
LjG1.1_chr5	PGSB	exon	62584699	62586177	.	+	.	ID=LotjaGi5g1v0307900.1.exon.3;Parent=LotjaGi5g1v0307900.1
LjG1.1_chr5	PGSB	three_prime_UTR	62585390	62586177	.	+	.	ID=LotjaGi5g1v0307900.1.three_prime_UTR.2;Parent=LotjaGi5g1v0307900.1
LjG1.1_chr5	PGSB	mRNA	62580679	62585389	.	+	.	ID=LotjaGi5g1v0307900.2;Parent=LotjaGi5g1v0307900
LjG1.1_chr5	PGSB	five_prime_UTR	62580679	62580690	.	+	.	ID=LotjaGi5g1v0307900.2.five_prime_UTR.1;Parent=LotjaGi5g1v0307900.2
LjG1.1_chr5	PGSB	exon	62580679	62581157	.	+	.	ID=LotjaGi5g1v0307900.2.exon.1;Parent=LotjaGi5g1v0307900.2
LjG1.1_chr5	PGSB	CDS	62580691	62581157	.	+	0	ID=LotjaGi5g1v0307900.2.CDS.1;Parent=LotjaGi5g1v0307900.2
LjG1.1_chr5	PGSB	exon	62581896	62582135	.	+	.	ID=LotjaGi5g1v0307900.2.exon.2;Parent=LotjaGi5g1v0307900.2
LjG1.1_chr5	PGSB	CDS	62581896	62582135	.	+	1	ID=LotjaGi5g1v0307900.2.CDS.2;Parent=LotjaGi5g1v0307900.2
LjG1.1_chr5	PGSB	exon	62584699	62585389	.	+	.	ID=LotjaGi5g1v0307900.2.exon.3;Parent=LotjaGi5g1v0307900.2
LjG1.1_chr5	PGSB	CDS	62584699	62585389	.	+	1	ID=LotjaGi5g1v0307900.2.CDS.3;Parent=LotjaGi5g1v0307900.2
###
LjG1.1_chr5	PGSB	gene	62583866	62591379	.	-	.	ID=LotjaGi5g1v0308000
LjG1.1_chr5	PGSB	mRNA	62583866	62591379	.	-	.	ID=LotjaGi5g1v0308000.1;Parent=LotjaGi5g1v0308000
LjG1.1_chr5	PGSB	three_prime_UTR	62583866	62585873	.	-	.	ID=LotjaGi5g1v0308000.1.three_prime_UTR.1;Parent=LotjaGi5g1v0308000.1
LjG1.1_chr5	PGSB	exon	62583866	62586103	.	-	.	ID=LotjaGi5g1v0308000.1.exon.1;Parent=LotjaGi5g1v0308000.1
LjG1.1_chr5	PGSB	CDS	62585874	62586103	.	-	2	ID=LotjaGi5g1v0308000.1.CDS.1;Parent=LotjaGi5g1v0308000.1
LjG1.1_chr5	PGSB	exon	62586350	62586483	.	-	.	ID=LotjaGi5g1v0308000.1.exon.2;Parent=LotjaGi5g1v0308000.1
LjG1.1_chr5	PGSB	CDS	62586350	62586483	.	-	1	ID=LotjaGi5g1v0308000.1.CDS.2;Parent=LotjaGi5g1v0308000.1
LjG1.1_chr5	PGSB	exon	62586956	62587050	.	-	.	ID=LotjaGi5g1v0308000.1.exon.3;Parent=LotjaGi5g1v0308000.1
LjG1.1_chr5	PGSB	CDS	62586956	62587050	.	-	0	ID=LotjaGi5g1v0308000.1.CDS.3;Parent=LotjaGi5g1v0308000.1
LjG1.1_chr5	PGSB	exon	62587188	62587284	.	-	.	ID=LotjaGi5g1v0308000.1.exon.4;Parent=LotjaGi5g1v0308000.1
LjG1.1_chr5	PGSB	CDS	62587188	62587284	.	-	1	ID=LotjaGi5g1v0308000.1.CDS.4;Parent=LotjaGi5g1v0308000.1
LjG1.1_chr5	PGSB	exon	62587362	62587530	.	-	.	ID=LotjaGi5g1v0308000.1.exon.5;Parent=LotjaGi5g1v0308000.1
LjG1.1_chr5	PGSB	CDS	62587362	62587530	.	-	2	ID=LotjaGi5g1v0308000.1.CDS.5;Parent=LotjaGi5g1v0308000.1
LjG1.1_chr5	PGSB	exon	62587615	62587675	.	-	.	ID=LotjaGi5g1v0308000.1.exon.6;Parent=LotjaGi5g1v0308000.1
LjG1.1_chr5	PGSB	CDS	62587615	62587675	.	-	0	ID=LotjaGi5g1v0308000.1.CDS.6;Parent=LotjaGi5g1v0308000.1
LjG1.1_chr5	PGSB	exon	62587762	62587863	.	-	.	ID=LotjaGi5g1v0308000.1.exon.7;Parent=LotjaGi5g1v0308000.1
LjG1.1_chr5	PGSB	CDS	62587762	62587863	.	-	0	ID=LotjaGi5g1v0308000.1.CDS.7;Parent=LotjaGi5g1v0308000.1
LjG1.1_chr5	PGSB	exon	62587985	62588096	.	-	.	ID=LotjaGi5g1v0308000.1.exon.8;Parent=LotjaGi5g1v0308000.1
LjG1.1_chr5	PGSB	CDS	62587985	62588096	.	-	1	ID=LotjaGi5g1v0308000.1.CDS.8;Parent=LotjaGi5g1v0308000.1
LjG1.1_chr5	PGSB	exon	62588198	62588352	.	-	.	ID=LotjaGi5g1v0308000.1.exon.9;Parent=LotjaGi5g1v0308000.1
LjG1.1_chr5	PGSB	CDS	62588198	62588352	.	-	0	ID=LotjaGi5g1v0308000.1.CDS.9;Parent=LotjaGi5g1v0308000.1
LjG1.1_chr5	PGSB	exon	62588431	62588501	.	-	.	ID=LotjaGi5g1v0308000.1.exon.10;Parent=LotjaGi5g1v0308000.1
LjG1.1_chr5	PGSB	CDS	62588431	62588501	.	-	2	ID=LotjaGi5g1v0308000.1.CDS.10;Parent=LotjaGi5g1v0308000.1
LjG1.1_chr5	PGSB	exon	62589045	62589156	.	-	.	ID=LotjaGi5g1v0308000.1.exon.11;Parent=LotjaGi5g1v0308000.1
LjG1.1_chr5	PGSB	CDS	62589045	62589156	.	-	0	ID=LotjaGi5g1v0308000.1.CDS.11;Parent=LotjaGi5g1v0308000.1
LjG1.1_chr5	PGSB	exon	62589293	62589433	.	-	.	ID=LotjaGi5g1v0308000.1.exon.12;Parent=LotjaGi5g1v0308000.1
LjG1.1_chr5	PGSB	CDS	62589293	62589433	.	-	0	ID=LotjaGi5g1v0308000.1.CDS.12;Parent=LotjaGi5g1v0308000.1
LjG1.1_chr5	PGSB	exon	62589537	62589671	.	-	.	ID=LotjaGi5g1v0308000.1.exon.13;Parent=LotjaGi5g1v0308000.1
LjG1.1_chr5	PGSB	CDS	62589537	62589671	.	-	0	ID=LotjaGi5g1v0308000.1.CDS.13;Parent=LotjaGi5g1v0308000.1
LjG1.1_chr5	PGSB	CDS	62590097	62590399	.	-	0	ID=LotjaGi5g1v0308000.1.CDS.14;Parent=LotjaGi5g1v0308000.1
LjG1.1_chr5	PGSB	exon	62590097	62591379	.	-	.	ID=LotjaGi5g1v0308000.1.exon.14;Parent=LotjaGi5g1v0308000.1
LjG1.1_chr5	PGSB	five_prime_UTR	62590400	62591379	.	-	.	ID=LotjaGi5g1v0308000.1.five_prime_UTR.2;Parent=LotjaGi5g1v0308000.1
###
LjG1.1_chr5	PGSB	gene	62591430	62598661	.	-	.	ID=LotjaGi5g1v0308100
LjG1.1_chr5	PGSB	mRNA	62591430	62598661	.	-	.	ID=LotjaGi5g1v0308100.1;Parent=LotjaGi5g1v0308100
LjG1.1_chr5	PGSB	three_prime_UTR	62591430	62592548	.	-	.	ID=LotjaGi5g1v0308100.1.three_prime_UTR.1;Parent=LotjaGi5g1v0308100.1
LjG1.1_chr5	PGSB	exon	62591430	62592872	.	-	.	ID=LotjaGi5g1v0308100.1.exon.1;Parent=LotjaGi5g1v0308100.1
LjG1.1_chr5	PGSB	CDS	62592549	62592872	.	-	0	ID=LotjaGi5g1v0308100.1.CDS.1;Parent=LotjaGi5g1v0308100.1
LjG1.1_chr5	PGSB	exon	62598129	62598242	.	-	.	ID=LotjaGi5g1v0308100.1.exon.2;Parent=LotjaGi5g1v0308100.1
LjG1.1_chr5	PGSB	CDS	62598129	62598242	.	-	0	ID=LotjaGi5g1v0308100.1.CDS.2;Parent=LotjaGi5g1v0308100.1
LjG1.1_chr5	PGSB	CDS	62598379	62598510	.	-	0	ID=LotjaGi5g1v0308100.1.CDS.3;Parent=LotjaGi5g1v0308100.1
LjG1.1_chr5	PGSB	exon	62598379	62598661	.	-	.	ID=LotjaGi5g1v0308100.1.exon.3;Parent=LotjaGi5g1v0308100.1
LjG1.1_chr5	PGSB	five_prime_UTR	62598511	62598661	.	-	.	ID=LotjaGi5g1v0308100.1.five_prime_UTR.2;Parent=LotjaGi5g1v0308100.1
###
LjG1.1_chr5	PGSB	gene	62603160	62605573	.	+	.	ID=LotjaGi5g1v0308200_LC
LjG1.1_chr5	PGSB	mRNA	62603160	62605573	.	+	.	ID=LotjaGi5g1v0308200_LC.1;Parent=LotjaGi5g1v0308200_LC
LjG1.1_chr5	PGSB	five_prime_UTR	62603160	62603449	.	+	.	ID=LotjaGi5g1v0308200_LC.1.five_prime_UTR.1;Parent=LotjaGi5g1v0308200_LC.1
LjG1.1_chr5	PGSB	exon	62603160	62605573	.	+	.	ID=LotjaGi5g1v0308200_LC.1.exon.1;Parent=LotjaGi5g1v0308200_LC.1
LjG1.1_chr5	PGSB	CDS	62603450	62604550	.	+	0	ID=LotjaGi5g1v0308200_LC.1.CDS.1;Parent=LotjaGi5g1v0308200_LC.1
LjG1.1_chr5	PGSB	three_prime_UTR	62604551	62605573	.	+	.	ID=LotjaGi5g1v0308200_LC.1.three_prime_UTR.2;Parent=LotjaGi5g1v0308200_LC.1
LjG1.1_chr5	PGSB	mRNA	62603160	62605573	.	+	.	ID=LotjaGi5g1v0308200_LC.2;Parent=LotjaGi5g1v0308200_LC
LjG1.1_chr5	PGSB	three_prime_UTR	62603160	62603602	.	+	.	ID=LotjaGi5g1v0308200_LC.2.three_prime_UTR.1;Parent=LotjaGi5g1v0308200_LC.2
LjG1.1_chr5	PGSB	exon	62603160	62605573	.	+	.	ID=LotjaGi5g1v0308200_LC.2.exon.1;Parent=LotjaGi5g1v0308200_LC.2
LjG1.1_chr5	PGSB	CDS	62603603	62605150	.	+	0	ID=LotjaGi5g1v0308200_LC.2.CDS.1;Parent=LotjaGi5g1v0308200_LC.2
LjG1.1_chr5	PGSB	five_prime_UTR	62605151	62605573	.	+	.	ID=LotjaGi5g1v0308200_LC.2.five_prime_UTR.2;Parent=LotjaGi5g1v0308200_LC.2
###
LjG1.1_chr5	PGSB	gene	62613900	62616426	.	-	.	ID=LotjaGi5g1v0308300_LC
LjG1.1_chr5	PGSB	mRNA	62613900	62616426	.	-	.	ID=LotjaGi5g1v0308300_LC.1;Parent=LotjaGi5g1v0308300_LC
LjG1.1_chr5	PGSB	three_prime_UTR	62613900	62614340	.	-	.	ID=LotjaGi5g1v0308300_LC.1.three_prime_UTR.1;Parent=LotjaGi5g1v0308300_LC.1
LjG1.1_chr5	PGSB	exon	62613900	62616426	.	-	.	ID=LotjaGi5g1v0308300_LC.1.exon.1;Parent=LotjaGi5g1v0308300_LC.1
LjG1.1_chr5	PGSB	CDS	62614341	62616149	.	-	0	ID=LotjaGi5g1v0308300_LC.1.CDS.1;Parent=LotjaGi5g1v0308300_LC.1
LjG1.1_chr5	PGSB	five_prime_UTR	62616150	62616426	.	-	.	ID=LotjaGi5g1v0308300_LC.1.five_prime_UTR.2;Parent=LotjaGi5g1v0308300_LC.1
###
LjG1.1_chr5	PGSB	gene	62618557	62623146	.	+	.	ID=LotjaGi5g1v0308400
LjG1.1_chr5	PGSB	mRNA	62618557	62623146	.	+	.	ID=LotjaGi5g1v0308400.1;Parent=LotjaGi5g1v0308400
LjG1.1_chr5	PGSB	exon	62618557	62620488	.	+	.	ID=LotjaGi5g1v0308400.1.exon.1;Parent=LotjaGi5g1v0308400.1
LjG1.1_chr5	PGSB	five_prime_UTR	62618557	62620488	.	+	.	ID=LotjaGi5g1v0308400.1.five_prime_UTR.1;Parent=LotjaGi5g1v0308400.1
LjG1.1_chr5	PGSB	five_prime_UTR	62620584	62620601	.	+	.	ID=LotjaGi5g1v0308400.1.five_prime_UTR.2;Parent=LotjaGi5g1v0308400.1
LjG1.1_chr5	PGSB	exon	62620584	62620666	.	+	.	ID=LotjaGi5g1v0308400.1.exon.2;Parent=LotjaGi5g1v0308400.1
LjG1.1_chr5	PGSB	CDS	62620602	62620666	.	+	0	ID=LotjaGi5g1v0308400.1.CDS.1;Parent=LotjaGi5g1v0308400.1
LjG1.1_chr5	PGSB	exon	62621750	62621901	.	+	.	ID=LotjaGi5g1v0308400.1.exon.3;Parent=LotjaGi5g1v0308400.1
LjG1.1_chr5	PGSB	CDS	62621750	62621901	.	+	1	ID=LotjaGi5g1v0308400.1.CDS.2;Parent=LotjaGi5g1v0308400.1
LjG1.1_chr5	PGSB	exon	62622019	62622260	.	+	.	ID=LotjaGi5g1v0308400.1.exon.4;Parent=LotjaGi5g1v0308400.1
LjG1.1_chr5	PGSB	CDS	62622019	62622260	.	+	2	ID=LotjaGi5g1v0308400.1.CDS.3;Parent=LotjaGi5g1v0308400.1
LjG1.1_chr5	PGSB	CDS	62622370	62622465	.	+	0	ID=LotjaGi5g1v0308400.1.CDS.4;Parent=LotjaGi5g1v0308400.1
LjG1.1_chr5	PGSB	exon	62622370	62623146	.	+	.	ID=LotjaGi5g1v0308400.1.exon.5;Parent=LotjaGi5g1v0308400.1
LjG1.1_chr5	PGSB	three_prime_UTR	62622466	62623146	.	+	.	ID=LotjaGi5g1v0308400.1.three_prime_UTR.3;Parent=LotjaGi5g1v0308400.1
###
LjG1.1_chr5	PGSB	gene	62629434	62630805	.	+	.	ID=LotjaGi5g1v0308500_LC
LjG1.1_chr5	PGSB	mRNA	62629434	62630805	.	+	.	ID=LotjaGi5g1v0308500_LC.1;Parent=LotjaGi5g1v0308500_LC
LjG1.1_chr5	PGSB	five_prime_UTR	62629434	62629816	.	+	.	ID=LotjaGi5g1v0308500_LC.1.five_prime_UTR.1;Parent=LotjaGi5g1v0308500_LC.1
LjG1.1_chr5	PGSB	exon	62629434	62630805	.	+	.	ID=LotjaGi5g1v0308500_LC.1.exon.1;Parent=LotjaGi5g1v0308500_LC.1
LjG1.1_chr5	PGSB	CDS	62629817	62630662	.	+	0	ID=LotjaGi5g1v0308500_LC.1.CDS.1;Parent=LotjaGi5g1v0308500_LC.1
LjG1.1_chr5	PGSB	three_prime_UTR	62630663	62630805	.	+	.	ID=LotjaGi5g1v0308500_LC.1.three_prime_UTR.2;Parent=LotjaGi5g1v0308500_LC.1
###
LjG1.1_chr5	PGSB	gene	62642793	62651487	.	+	.	ID=LotjaGi5g1v0308600
LjG1.1_chr5	PGSB	mRNA	62642793	62651487	.	+	.	ID=LotjaGi5g1v0308600.1;Parent=LotjaGi5g1v0308600
LjG1.1_chr5	PGSB	five_prime_UTR	62642793	62643180	.	+	.	ID=LotjaGi5g1v0308600.1.five_prime_UTR.1;Parent=LotjaGi5g1v0308600.1
LjG1.1_chr5	PGSB	exon	62642793	62643322	.	+	.	ID=LotjaGi5g1v0308600.1.exon.1;Parent=LotjaGi5g1v0308600.1
LjG1.1_chr5	PGSB	CDS	62643181	62643322	.	+	0	ID=LotjaGi5g1v0308600.1.CDS.1;Parent=LotjaGi5g1v0308600.1
LjG1.1_chr5	PGSB	exon	62644348	62644486	.	+	.	ID=LotjaGi5g1v0308600.1.exon.2;Parent=LotjaGi5g1v0308600.1
LjG1.1_chr5	PGSB	CDS	62644348	62644486	.	+	2	ID=LotjaGi5g1v0308600.1.CDS.2;Parent=LotjaGi5g1v0308600.1
LjG1.1_chr5	PGSB	exon	62644608	62644679	.	+	.	ID=LotjaGi5g1v0308600.1.exon.3;Parent=LotjaGi5g1v0308600.1
LjG1.1_chr5	PGSB	CDS	62644608	62644679	.	+	1	ID=LotjaGi5g1v0308600.1.CDS.3;Parent=LotjaGi5g1v0308600.1
LjG1.1_chr5	PGSB	exon	62644784	62644855	.	+	.	ID=LotjaGi5g1v0308600.1.exon.4;Parent=LotjaGi5g1v0308600.1
LjG1.1_chr5	PGSB	CDS	62644784	62644855	.	+	1	ID=LotjaGi5g1v0308600.1.CDS.4;Parent=LotjaGi5g1v0308600.1
LjG1.1_chr5	PGSB	exon	62644976	62645047	.	+	.	ID=LotjaGi5g1v0308600.1.exon.5;Parent=LotjaGi5g1v0308600.1
LjG1.1_chr5	PGSB	CDS	62644976	62645047	.	+	1	ID=LotjaGi5g1v0308600.1.CDS.5;Parent=LotjaGi5g1v0308600.1
LjG1.1_chr5	PGSB	exon	62645130	62645201	.	+	.	ID=LotjaGi5g1v0308600.1.exon.6;Parent=LotjaGi5g1v0308600.1
LjG1.1_chr5	PGSB	CDS	62645130	62645201	.	+	1	ID=LotjaGi5g1v0308600.1.CDS.6;Parent=LotjaGi5g1v0308600.1
LjG1.1_chr5	PGSB	exon	62645386	62645457	.	+	.	ID=LotjaGi5g1v0308600.1.exon.7;Parent=LotjaGi5g1v0308600.1
LjG1.1_chr5	PGSB	CDS	62645386	62645457	.	+	1	ID=LotjaGi5g1v0308600.1.CDS.7;Parent=LotjaGi5g1v0308600.1
LjG1.1_chr5	PGSB	exon	62645543	62645614	.	+	.	ID=LotjaGi5g1v0308600.1.exon.8;Parent=LotjaGi5g1v0308600.1
LjG1.1_chr5	PGSB	CDS	62645543	62645614	.	+	1	ID=LotjaGi5g1v0308600.1.CDS.8;Parent=LotjaGi5g1v0308600.1
LjG1.1_chr5	PGSB	exon	62645720	62645791	.	+	.	ID=LotjaGi5g1v0308600.1.exon.9;Parent=LotjaGi5g1v0308600.1
LjG1.1_chr5	PGSB	CDS	62645720	62645791	.	+	1	ID=LotjaGi5g1v0308600.1.CDS.9;Parent=LotjaGi5g1v0308600.1
LjG1.1_chr5	PGSB	exon	62645876	62645944	.	+	.	ID=LotjaGi5g1v0308600.1.exon.10;Parent=LotjaGi5g1v0308600.1
LjG1.1_chr5	PGSB	CDS	62645876	62645944	.	+	1	ID=LotjaGi5g1v0308600.1.CDS.10;Parent=LotjaGi5g1v0308600.1
LjG1.1_chr5	PGSB	exon	62646101	62646172	.	+	.	ID=LotjaGi5g1v0308600.1.exon.11;Parent=LotjaGi5g1v0308600.1
LjG1.1_chr5	PGSB	CDS	62646101	62646172	.	+	1	ID=LotjaGi5g1v0308600.1.CDS.11;Parent=LotjaGi5g1v0308600.1
LjG1.1_chr5	PGSB	exon	62646302	62646373	.	+	.	ID=LotjaGi5g1v0308600.1.exon.12;Parent=LotjaGi5g1v0308600.1
LjG1.1_chr5	PGSB	CDS	62646302	62646373	.	+	1	ID=LotjaGi5g1v0308600.1.CDS.12;Parent=LotjaGi5g1v0308600.1
LjG1.1_chr5	PGSB	exon	62646446	62646517	.	+	.	ID=LotjaGi5g1v0308600.1.exon.13;Parent=LotjaGi5g1v0308600.1
LjG1.1_chr5	PGSB	CDS	62646446	62646517	.	+	1	ID=LotjaGi5g1v0308600.1.CDS.13;Parent=LotjaGi5g1v0308600.1
LjG1.1_chr5	PGSB	exon	62646596	62646667	.	+	.	ID=LotjaGi5g1v0308600.1.exon.14;Parent=LotjaGi5g1v0308600.1
LjG1.1_chr5	PGSB	CDS	62646596	62646667	.	+	1	ID=LotjaGi5g1v0308600.1.CDS.14;Parent=LotjaGi5g1v0308600.1
LjG1.1_chr5	PGSB	exon	62646757	62646828	.	+	.	ID=LotjaGi5g1v0308600.1.exon.15;Parent=LotjaGi5g1v0308600.1
LjG1.1_chr5	PGSB	CDS	62646757	62646828	.	+	1	ID=LotjaGi5g1v0308600.1.CDS.15;Parent=LotjaGi5g1v0308600.1
LjG1.1_chr5	PGSB	exon	62646937	62647008	.	+	.	ID=LotjaGi5g1v0308600.1.exon.16;Parent=LotjaGi5g1v0308600.1
LjG1.1_chr5	PGSB	CDS	62646937	62647008	.	+	1	ID=LotjaGi5g1v0308600.1.CDS.16;Parent=LotjaGi5g1v0308600.1
LjG1.1_chr5	PGSB	exon	62647109	62647180	.	+	.	ID=LotjaGi5g1v0308600.1.exon.17;Parent=LotjaGi5g1v0308600.1
LjG1.1_chr5	PGSB	CDS	62647109	62647180	.	+	1	ID=LotjaGi5g1v0308600.1.CDS.17;Parent=LotjaGi5g1v0308600.1
LjG1.1_chr5	PGSB	exon	62647269	62647340	.	+	.	ID=LotjaGi5g1v0308600.1.exon.18;Parent=LotjaGi5g1v0308600.1
LjG1.1_chr5	PGSB	CDS	62647269	62647340	.	+	1	ID=LotjaGi5g1v0308600.1.CDS.18;Parent=LotjaGi5g1v0308600.1
LjG1.1_chr5	PGSB	exon	62647422	62647493	.	+	.	ID=LotjaGi5g1v0308600.1.exon.19;Parent=LotjaGi5g1v0308600.1
LjG1.1_chr5	PGSB	CDS	62647422	62647493	.	+	1	ID=LotjaGi5g1v0308600.1.CDS.19;Parent=LotjaGi5g1v0308600.1
LjG1.1_chr5	PGSB	exon	62647599	62647670	.	+	.	ID=LotjaGi5g1v0308600.1.exon.20;Parent=LotjaGi5g1v0308600.1
LjG1.1_chr5	PGSB	CDS	62647599	62647670	.	+	1	ID=LotjaGi5g1v0308600.1.CDS.20;Parent=LotjaGi5g1v0308600.1
LjG1.1_chr5	PGSB	exon	62647775	62647846	.	+	.	ID=LotjaGi5g1v0308600.1.exon.21;Parent=LotjaGi5g1v0308600.1
LjG1.1_chr5	PGSB	CDS	62647775	62647846	.	+	1	ID=LotjaGi5g1v0308600.1.CDS.21;Parent=LotjaGi5g1v0308600.1
LjG1.1_chr5	PGSB	exon	62647944	62648015	.	+	.	ID=LotjaGi5g1v0308600.1.exon.22;Parent=LotjaGi5g1v0308600.1
LjG1.1_chr5	PGSB	CDS	62647944	62648015	.	+	1	ID=LotjaGi5g1v0308600.1.CDS.22;Parent=LotjaGi5g1v0308600.1
LjG1.1_chr5	PGSB	exon	62648096	62648169	.	+	.	ID=LotjaGi5g1v0308600.1.exon.23;Parent=LotjaGi5g1v0308600.1
LjG1.1_chr5	PGSB	CDS	62648096	62648169	.	+	1	ID=LotjaGi5g1v0308600.1.CDS.23;Parent=LotjaGi5g1v0308600.1
LjG1.1_chr5	PGSB	exon	62648263	62648394	.	+	.	ID=LotjaGi5g1v0308600.1.exon.24;Parent=LotjaGi5g1v0308600.1
LjG1.1_chr5	PGSB	CDS	62648263	62648394	.	+	2	ID=LotjaGi5g1v0308600.1.CDS.24;Parent=LotjaGi5g1v0308600.1
LjG1.1_chr5	PGSB	exon	62648476	62648820	.	+	.	ID=LotjaGi5g1v0308600.1.exon.25;Parent=LotjaGi5g1v0308600.1
LjG1.1_chr5	PGSB	CDS	62648476	62648820	.	+	2	ID=LotjaGi5g1v0308600.1.CDS.25;Parent=LotjaGi5g1v0308600.1
LjG1.1_chr5	PGSB	exon	62648990	62649357	.	+	.	ID=LotjaGi5g1v0308600.1.exon.26;Parent=LotjaGi5g1v0308600.1
LjG1.1_chr5	PGSB	CDS	62648990	62649357	.	+	2	ID=LotjaGi5g1v0308600.1.CDS.26;Parent=LotjaGi5g1v0308600.1
LjG1.1_chr5	PGSB	CDS	62649481	62649843	.	+	0	ID=LotjaGi5g1v0308600.1.CDS.27;Parent=LotjaGi5g1v0308600.1
LjG1.1_chr5	PGSB	exon	62649481	62651487	.	+	.	ID=LotjaGi5g1v0308600.1.exon.27;Parent=LotjaGi5g1v0308600.1
LjG1.1_chr5	PGSB	three_prime_UTR	62649844	62651487	.	+	.	ID=LotjaGi5g1v0308600.1.three_prime_UTR.2;Parent=LotjaGi5g1v0308600.1
LjG1.1_chr5	PGSB	mRNA	62642794	62650509	.	+	.	ID=LotjaGi5g1v0308600.2;Parent=LotjaGi5g1v0308600
LjG1.1_chr5	PGSB	exon	62642794	62642965	.	+	.	ID=LotjaGi5g1v0308600.2.exon.1;Parent=LotjaGi5g1v0308600.2
LjG1.1_chr5	PGSB	five_prime_UTR	62642794	62642965	.	+	.	ID=LotjaGi5g1v0308600.2.five_prime_UTR.1;Parent=LotjaGi5g1v0308600.2
LjG1.1_chr5	PGSB	five_prime_UTR	62643061	62643180	.	+	.	ID=LotjaGi5g1v0308600.2.five_prime_UTR.2;Parent=LotjaGi5g1v0308600.2
LjG1.1_chr5	PGSB	exon	62643061	62643322	.	+	.	ID=LotjaGi5g1v0308600.2.exon.2;Parent=LotjaGi5g1v0308600.2
LjG1.1_chr5	PGSB	CDS	62643181	62643322	.	+	0	ID=LotjaGi5g1v0308600.2.CDS.1;Parent=LotjaGi5g1v0308600.2
LjG1.1_chr5	PGSB	exon	62644348	62644486	.	+	.	ID=LotjaGi5g1v0308600.2.exon.3;Parent=LotjaGi5g1v0308600.2
LjG1.1_chr5	PGSB	CDS	62644348	62644486	.	+	2	ID=LotjaGi5g1v0308600.2.CDS.2;Parent=LotjaGi5g1v0308600.2
LjG1.1_chr5	PGSB	exon	62644608	62644679	.	+	.	ID=LotjaGi5g1v0308600.2.exon.4;Parent=LotjaGi5g1v0308600.2
LjG1.1_chr5	PGSB	CDS	62644608	62644679	.	+	1	ID=LotjaGi5g1v0308600.2.CDS.3;Parent=LotjaGi5g1v0308600.2
LjG1.1_chr5	PGSB	exon	62644784	62644855	.	+	.	ID=LotjaGi5g1v0308600.2.exon.5;Parent=LotjaGi5g1v0308600.2
LjG1.1_chr5	PGSB	CDS	62644784	62644855	.	+	1	ID=LotjaGi5g1v0308600.2.CDS.4;Parent=LotjaGi5g1v0308600.2
LjG1.1_chr5	PGSB	exon	62644976	62645047	.	+	.	ID=LotjaGi5g1v0308600.2.exon.6;Parent=LotjaGi5g1v0308600.2
LjG1.1_chr5	PGSB	CDS	62644976	62645047	.	+	1	ID=LotjaGi5g1v0308600.2.CDS.5;Parent=LotjaGi5g1v0308600.2
LjG1.1_chr5	PGSB	exon	62645130	62645201	.	+	.	ID=LotjaGi5g1v0308600.2.exon.7;Parent=LotjaGi5g1v0308600.2
LjG1.1_chr5	PGSB	CDS	62645130	62645201	.	+	1	ID=LotjaGi5g1v0308600.2.CDS.6;Parent=LotjaGi5g1v0308600.2
LjG1.1_chr5	PGSB	exon	62645386	62645457	.	+	.	ID=LotjaGi5g1v0308600.2.exon.8;Parent=LotjaGi5g1v0308600.2
LjG1.1_chr5	PGSB	CDS	62645386	62645457	.	+	1	ID=LotjaGi5g1v0308600.2.CDS.7;Parent=LotjaGi5g1v0308600.2
LjG1.1_chr5	PGSB	exon	62645543	62645614	.	+	.	ID=LotjaGi5g1v0308600.2.exon.9;Parent=LotjaGi5g1v0308600.2
LjG1.1_chr5	PGSB	CDS	62645543	62645614	.	+	1	ID=LotjaGi5g1v0308600.2.CDS.8;Parent=LotjaGi5g1v0308600.2
LjG1.1_chr5	PGSB	exon	62645720	62645791	.	+	.	ID=LotjaGi5g1v0308600.2.exon.10;Parent=LotjaGi5g1v0308600.2
LjG1.1_chr5	PGSB	CDS	62645720	62645791	.	+	1	ID=LotjaGi5g1v0308600.2.CDS.9;Parent=LotjaGi5g1v0308600.2
LjG1.1_chr5	PGSB	exon	62645876	62645944	.	+	.	ID=LotjaGi5g1v0308600.2.exon.11;Parent=LotjaGi5g1v0308600.2
LjG1.1_chr5	PGSB	CDS	62645876	62645944	.	+	1	ID=LotjaGi5g1v0308600.2.CDS.10;Parent=LotjaGi5g1v0308600.2
LjG1.1_chr5	PGSB	exon	62646101	62646172	.	+	.	ID=LotjaGi5g1v0308600.2.exon.12;Parent=LotjaGi5g1v0308600.2
LjG1.1_chr5	PGSB	CDS	62646101	62646172	.	+	1	ID=LotjaGi5g1v0308600.2.CDS.11;Parent=LotjaGi5g1v0308600.2
LjG1.1_chr5	PGSB	exon	62646302	62646373	.	+	.	ID=LotjaGi5g1v0308600.2.exon.13;Parent=LotjaGi5g1v0308600.2
LjG1.1_chr5	PGSB	CDS	62646302	62646373	.	+	1	ID=LotjaGi5g1v0308600.2.CDS.12;Parent=LotjaGi5g1v0308600.2
LjG1.1_chr5	PGSB	exon	62646446	62646517	.	+	.	ID=LotjaGi5g1v0308600.2.exon.14;Parent=LotjaGi5g1v0308600.2
LjG1.1_chr5	PGSB	CDS	62646446	62646517	.	+	1	ID=LotjaGi5g1v0308600.2.CDS.13;Parent=LotjaGi5g1v0308600.2
LjG1.1_chr5	PGSB	exon	62646596	62646667	.	+	.	ID=LotjaGi5g1v0308600.2.exon.15;Parent=LotjaGi5g1v0308600.2
LjG1.1_chr5	PGSB	CDS	62646596	62646667	.	+	1	ID=LotjaGi5g1v0308600.2.CDS.14;Parent=LotjaGi5g1v0308600.2
LjG1.1_chr5	PGSB	exon	62646757	62646828	.	+	.	ID=LotjaGi5g1v0308600.2.exon.16;Parent=LotjaGi5g1v0308600.2
LjG1.1_chr5	PGSB	CDS	62646757	62646828	.	+	1	ID=LotjaGi5g1v0308600.2.CDS.15;Parent=LotjaGi5g1v0308600.2
LjG1.1_chr5	PGSB	exon	62646937	62647008	.	+	.	ID=LotjaGi5g1v0308600.2.exon.17;Parent=LotjaGi5g1v0308600.2
LjG1.1_chr5	PGSB	CDS	62646937	62647008	.	+	1	ID=LotjaGi5g1v0308600.2.CDS.16;Parent=LotjaGi5g1v0308600.2
LjG1.1_chr5	PGSB	exon	62647109	62647180	.	+	.	ID=LotjaGi5g1v0308600.2.exon.18;Parent=LotjaGi5g1v0308600.2
LjG1.1_chr5	PGSB	CDS	62647109	62647180	.	+	1	ID=LotjaGi5g1v0308600.2.CDS.17;Parent=LotjaGi5g1v0308600.2
LjG1.1_chr5	PGSB	exon	62647269	62647340	.	+	.	ID=LotjaGi5g1v0308600.2.exon.19;Parent=LotjaGi5g1v0308600.2
LjG1.1_chr5	PGSB	CDS	62647269	62647340	.	+	1	ID=LotjaGi5g1v0308600.2.CDS.18;Parent=LotjaGi5g1v0308600.2
LjG1.1_chr5	PGSB	exon	62647422	62647493	.	+	.	ID=LotjaGi5g1v0308600.2.exon.20;Parent=LotjaGi5g1v0308600.2
LjG1.1_chr5	PGSB	CDS	62647422	62647493	.	+	1	ID=LotjaGi5g1v0308600.2.CDS.19;Parent=LotjaGi5g1v0308600.2
LjG1.1_chr5	PGSB	exon	62647599	62647670	.	+	.	ID=LotjaGi5g1v0308600.2.exon.21;Parent=LotjaGi5g1v0308600.2
LjG1.1_chr5	PGSB	CDS	62647599	62647670	.	+	1	ID=LotjaGi5g1v0308600.2.CDS.20;Parent=LotjaGi5g1v0308600.2
LjG1.1_chr5	PGSB	exon	62647775	62647846	.	+	.	ID=LotjaGi5g1v0308600.2.exon.22;Parent=LotjaGi5g1v0308600.2
LjG1.1_chr5	PGSB	CDS	62647775	62647846	.	+	1	ID=LotjaGi5g1v0308600.2.CDS.21;Parent=LotjaGi5g1v0308600.2
LjG1.1_chr5	PGSB	exon	62647944	62648015	.	+	.	ID=LotjaGi5g1v0308600.2.exon.23;Parent=LotjaGi5g1v0308600.2
LjG1.1_chr5	PGSB	CDS	62647944	62648015	.	+	1	ID=LotjaGi5g1v0308600.2.CDS.22;Parent=LotjaGi5g1v0308600.2
LjG1.1_chr5	PGSB	exon	62648096	62648169	.	+	.	ID=LotjaGi5g1v0308600.2.exon.24;Parent=LotjaGi5g1v0308600.2
LjG1.1_chr5	PGSB	CDS	62648096	62648169	.	+	1	ID=LotjaGi5g1v0308600.2.CDS.23;Parent=LotjaGi5g1v0308600.2
LjG1.1_chr5	PGSB	exon	62648263	62648394	.	+	.	ID=LotjaGi5g1v0308600.2.exon.25;Parent=LotjaGi5g1v0308600.2
LjG1.1_chr5	PGSB	CDS	62648263	62648394	.	+	2	ID=LotjaGi5g1v0308600.2.CDS.24;Parent=LotjaGi5g1v0308600.2
LjG1.1_chr5	PGSB	exon	62648476	62648820	.	+	.	ID=LotjaGi5g1v0308600.2.exon.26;Parent=LotjaGi5g1v0308600.2
LjG1.1_chr5	PGSB	CDS	62648476	62648820	.	+	2	ID=LotjaGi5g1v0308600.2.CDS.25;Parent=LotjaGi5g1v0308600.2
LjG1.1_chr5	PGSB	exon	62648990	62649357	.	+	.	ID=LotjaGi5g1v0308600.2.exon.27;Parent=LotjaGi5g1v0308600.2
LjG1.1_chr5	PGSB	CDS	62648990	62649357	.	+	2	ID=LotjaGi5g1v0308600.2.CDS.26;Parent=LotjaGi5g1v0308600.2
LjG1.1_chr5	PGSB	CDS	62649481	62649843	.	+	0	ID=LotjaGi5g1v0308600.2.CDS.27;Parent=LotjaGi5g1v0308600.2
LjG1.1_chr5	PGSB	exon	62649481	62650509	.	+	.	ID=LotjaGi5g1v0308600.2.exon.28;Parent=LotjaGi5g1v0308600.2
LjG1.1_chr5	PGSB	three_prime_UTR	62649844	62650509	.	+	.	ID=LotjaGi5g1v0308600.2.three_prime_UTR.3;Parent=LotjaGi5g1v0308600.2
LjG1.1_chr5	PGSB	mRNA	62642815	62651450	.	+	.	ID=LotjaGi5g1v0308600.3;Parent=LotjaGi5g1v0308600
LjG1.1_chr5	PGSB	exon	62642815	62642961	.	+	.	ID=LotjaGi5g1v0308600.3.exon.1;Parent=LotjaGi5g1v0308600.3
LjG1.1_chr5	PGSB	five_prime_UTR	62642815	62642961	.	+	.	ID=LotjaGi5g1v0308600.3.five_prime_UTR.1;Parent=LotjaGi5g1v0308600.3
LjG1.1_chr5	PGSB	five_prime_UTR	62643061	62643180	.	+	.	ID=LotjaGi5g1v0308600.3.five_prime_UTR.2;Parent=LotjaGi5g1v0308600.3
LjG1.1_chr5	PGSB	exon	62643061	62643322	.	+	.	ID=LotjaGi5g1v0308600.3.exon.2;Parent=LotjaGi5g1v0308600.3
LjG1.1_chr5	PGSB	CDS	62643181	62643322	.	+	0	ID=LotjaGi5g1v0308600.3.CDS.1;Parent=LotjaGi5g1v0308600.3
LjG1.1_chr5	PGSB	exon	62644348	62644486	.	+	.	ID=LotjaGi5g1v0308600.3.exon.3;Parent=LotjaGi5g1v0308600.3
LjG1.1_chr5	PGSB	CDS	62644348	62644486	.	+	2	ID=LotjaGi5g1v0308600.3.CDS.2;Parent=LotjaGi5g1v0308600.3
LjG1.1_chr5	PGSB	exon	62644608	62644679	.	+	.	ID=LotjaGi5g1v0308600.3.exon.4;Parent=LotjaGi5g1v0308600.3
LjG1.1_chr5	PGSB	CDS	62644608	62644679	.	+	1	ID=LotjaGi5g1v0308600.3.CDS.3;Parent=LotjaGi5g1v0308600.3
LjG1.1_chr5	PGSB	exon	62644784	62644855	.	+	.	ID=LotjaGi5g1v0308600.3.exon.5;Parent=LotjaGi5g1v0308600.3
LjG1.1_chr5	PGSB	CDS	62644784	62644855	.	+	1	ID=LotjaGi5g1v0308600.3.CDS.4;Parent=LotjaGi5g1v0308600.3
LjG1.1_chr5	PGSB	exon	62644976	62645047	.	+	.	ID=LotjaGi5g1v0308600.3.exon.6;Parent=LotjaGi5g1v0308600.3
LjG1.1_chr5	PGSB	CDS	62644976	62645047	.	+	1	ID=LotjaGi5g1v0308600.3.CDS.5;Parent=LotjaGi5g1v0308600.3
LjG1.1_chr5	PGSB	exon	62645130	62645201	.	+	.	ID=LotjaGi5g1v0308600.3.exon.7;Parent=LotjaGi5g1v0308600.3
LjG1.1_chr5	PGSB	CDS	62645130	62645201	.	+	1	ID=LotjaGi5g1v0308600.3.CDS.6;Parent=LotjaGi5g1v0308600.3
LjG1.1_chr5	PGSB	exon	62645386	62645457	.	+	.	ID=LotjaGi5g1v0308600.3.exon.8;Parent=LotjaGi5g1v0308600.3
LjG1.1_chr5	PGSB	CDS	62645386	62645457	.	+	1	ID=LotjaGi5g1v0308600.3.CDS.7;Parent=LotjaGi5g1v0308600.3
LjG1.1_chr5	PGSB	exon	62645543	62645614	.	+	.	ID=LotjaGi5g1v0308600.3.exon.9;Parent=LotjaGi5g1v0308600.3
LjG1.1_chr5	PGSB	CDS	62645543	62645614	.	+	1	ID=LotjaGi5g1v0308600.3.CDS.8;Parent=LotjaGi5g1v0308600.3
LjG1.1_chr5	PGSB	exon	62645720	62645791	.	+	.	ID=LotjaGi5g1v0308600.3.exon.10;Parent=LotjaGi5g1v0308600.3
LjG1.1_chr5	PGSB	CDS	62645720	62645791	.	+	1	ID=LotjaGi5g1v0308600.3.CDS.9;Parent=LotjaGi5g1v0308600.3
LjG1.1_chr5	PGSB	exon	62645876	62645944	.	+	.	ID=LotjaGi5g1v0308600.3.exon.11;Parent=LotjaGi5g1v0308600.3
LjG1.1_chr5	PGSB	CDS	62645876	62645944	.	+	1	ID=LotjaGi5g1v0308600.3.CDS.10;Parent=LotjaGi5g1v0308600.3
LjG1.1_chr5	PGSB	exon	62646101	62646172	.	+	.	ID=LotjaGi5g1v0308600.3.exon.12;Parent=LotjaGi5g1v0308600.3
LjG1.1_chr5	PGSB	CDS	62646101	62646172	.	+	1	ID=LotjaGi5g1v0308600.3.CDS.11;Parent=LotjaGi5g1v0308600.3
LjG1.1_chr5	PGSB	exon	62646302	62646373	.	+	.	ID=LotjaGi5g1v0308600.3.exon.13;Parent=LotjaGi5g1v0308600.3
LjG1.1_chr5	PGSB	CDS	62646302	62646373	.	+	1	ID=LotjaGi5g1v0308600.3.CDS.12;Parent=LotjaGi5g1v0308600.3
LjG1.1_chr5	PGSB	exon	62646446	62646517	.	+	.	ID=LotjaGi5g1v0308600.3.exon.14;Parent=LotjaGi5g1v0308600.3
LjG1.1_chr5	PGSB	CDS	62646446	62646517	.	+	1	ID=LotjaGi5g1v0308600.3.CDS.13;Parent=LotjaGi5g1v0308600.3
LjG1.1_chr5	PGSB	exon	62646596	62646667	.	+	.	ID=LotjaGi5g1v0308600.3.exon.15;Parent=LotjaGi5g1v0308600.3
LjG1.1_chr5	PGSB	CDS	62646596	62646667	.	+	1	ID=LotjaGi5g1v0308600.3.CDS.14;Parent=LotjaGi5g1v0308600.3
LjG1.1_chr5	PGSB	exon	62646757	62646828	.	+	.	ID=LotjaGi5g1v0308600.3.exon.16;Parent=LotjaGi5g1v0308600.3
LjG1.1_chr5	PGSB	CDS	62646757	62646828	.	+	1	ID=LotjaGi5g1v0308600.3.CDS.15;Parent=LotjaGi5g1v0308600.3
LjG1.1_chr5	PGSB	exon	62646937	62647008	.	+	.	ID=LotjaGi5g1v0308600.3.exon.17;Parent=LotjaGi5g1v0308600.3
LjG1.1_chr5	PGSB	CDS	62646937	62647008	.	+	1	ID=LotjaGi5g1v0308600.3.CDS.16;Parent=LotjaGi5g1v0308600.3
LjG1.1_chr5	PGSB	exon	62647109	62647180	.	+	.	ID=LotjaGi5g1v0308600.3.exon.18;Parent=LotjaGi5g1v0308600.3
LjG1.1_chr5	PGSB	CDS	62647109	62647180	.	+	1	ID=LotjaGi5g1v0308600.3.CDS.17;Parent=LotjaGi5g1v0308600.3
LjG1.1_chr5	PGSB	exon	62647269	62647340	.	+	.	ID=LotjaGi5g1v0308600.3.exon.19;Parent=LotjaGi5g1v0308600.3
LjG1.1_chr5	PGSB	CDS	62647269	62647340	.	+	1	ID=LotjaGi5g1v0308600.3.CDS.18;Parent=LotjaGi5g1v0308600.3
LjG1.1_chr5	PGSB	exon	62647422	62647493	.	+	.	ID=LotjaGi5g1v0308600.3.exon.20;Parent=LotjaGi5g1v0308600.3
LjG1.1_chr5	PGSB	CDS	62647422	62647493	.	+	1	ID=LotjaGi5g1v0308600.3.CDS.19;Parent=LotjaGi5g1v0308600.3
LjG1.1_chr5	PGSB	exon	62647599	62647670	.	+	.	ID=LotjaGi5g1v0308600.3.exon.21;Parent=LotjaGi5g1v0308600.3
LjG1.1_chr5	PGSB	CDS	62647599	62647670	.	+	1	ID=LotjaGi5g1v0308600.3.CDS.20;Parent=LotjaGi5g1v0308600.3
LjG1.1_chr5	PGSB	exon	62647775	62647846	.	+	.	ID=LotjaGi5g1v0308600.3.exon.22;Parent=LotjaGi5g1v0308600.3
LjG1.1_chr5	PGSB	CDS	62647775	62647846	.	+	1	ID=LotjaGi5g1v0308600.3.CDS.21;Parent=LotjaGi5g1v0308600.3
LjG1.1_chr5	PGSB	exon	62647944	62648015	.	+	.	ID=LotjaGi5g1v0308600.3.exon.23;Parent=LotjaGi5g1v0308600.3
LjG1.1_chr5	PGSB	CDS	62647944	62648015	.	+	1	ID=LotjaGi5g1v0308600.3.CDS.22;Parent=LotjaGi5g1v0308600.3
LjG1.1_chr5	PGSB	exon	62648096	62648169	.	+	.	ID=LotjaGi5g1v0308600.3.exon.24;Parent=LotjaGi5g1v0308600.3
LjG1.1_chr5	PGSB	CDS	62648096	62648169	.	+	1	ID=LotjaGi5g1v0308600.3.CDS.23;Parent=LotjaGi5g1v0308600.3
LjG1.1_chr5	PGSB	exon	62648263	62648820	.	+	.	ID=LotjaGi5g1v0308600.3.exon.25;Parent=LotjaGi5g1v0308600.3
LjG1.1_chr5	PGSB	CDS	62648263	62648820	.	+	2	ID=LotjaGi5g1v0308600.3.CDS.24;Parent=LotjaGi5g1v0308600.3
LjG1.1_chr5	PGSB	exon	62648990	62649357	.	+	.	ID=LotjaGi5g1v0308600.3.exon.26;Parent=LotjaGi5g1v0308600.3
LjG1.1_chr5	PGSB	CDS	62648990	62649357	.	+	2	ID=LotjaGi5g1v0308600.3.CDS.25;Parent=LotjaGi5g1v0308600.3
LjG1.1_chr5	PGSB	CDS	62649481	62649843	.	+	0	ID=LotjaGi5g1v0308600.3.CDS.26;Parent=LotjaGi5g1v0308600.3
LjG1.1_chr5	PGSB	exon	62649481	62651450	.	+	.	ID=LotjaGi5g1v0308600.3.exon.27;Parent=LotjaGi5g1v0308600.3
LjG1.1_chr5	PGSB	three_prime_UTR	62649844	62651450	.	+	.	ID=LotjaGi5g1v0308600.3.three_prime_UTR.3;Parent=LotjaGi5g1v0308600.3
###
LjG1.1_chr5	PGSB	gene	62648083	62651487	.	-	.	ID=LotjaGi5g1v0308700
LjG1.1_chr5	PGSB	mRNA	62648083	62651487	.	-	.	ID=LotjaGi5g1v0308700.1;Parent=LotjaGi5g1v0308700
LjG1.1_chr5	PGSB	three_prime_UTR	62648083	62650400	.	-	.	ID=LotjaGi5g1v0308700.1.three_prime_UTR.1;Parent=LotjaGi5g1v0308700.1
LjG1.1_chr5	PGSB	exon	62648083	62650514	.	-	.	ID=LotjaGi5g1v0308700.1.exon.1;Parent=LotjaGi5g1v0308700.1
LjG1.1_chr5	PGSB	CDS	62650401	62650514	.	-	0	ID=LotjaGi5g1v0308700.1.CDS.1;Parent=LotjaGi5g1v0308700.1
LjG1.1_chr5	PGSB	CDS	62650616	62651431	.	-	0	ID=LotjaGi5g1v0308700.1.CDS.2;Parent=LotjaGi5g1v0308700.1
LjG1.1_chr5	PGSB	exon	62650616	62651487	.	-	.	ID=LotjaGi5g1v0308700.1.exon.2;Parent=LotjaGi5g1v0308700.1
LjG1.1_chr5	PGSB	five_prime_UTR	62651432	62651487	.	-	.	ID=LotjaGi5g1v0308700.1.five_prime_UTR.2;Parent=LotjaGi5g1v0308700.1
###
LjG1.1_chr5	PGSB	gene	62652290	62657560	.	+	.	ID=LotjaGi5g1v0308800
LjG1.1_chr5	PGSB	mRNA	62652290	62657560	.	+	.	ID=LotjaGi5g1v0308800.1;Parent=LotjaGi5g1v0308800
LjG1.1_chr5	PGSB	exon	62652290	62652497	.	+	.	ID=LotjaGi5g1v0308800.1.exon.1;Parent=LotjaGi5g1v0308800.1
LjG1.1_chr5	PGSB	five_prime_UTR	62652290	62652497	.	+	.	ID=LotjaGi5g1v0308800.1.five_prime_UTR.1;Parent=LotjaGi5g1v0308800.1
LjG1.1_chr5	PGSB	five_prime_UTR	62652772	62652784	.	+	.	ID=LotjaGi5g1v0308800.1.five_prime_UTR.2;Parent=LotjaGi5g1v0308800.1
LjG1.1_chr5	PGSB	exon	62652772	62652834	.	+	.	ID=LotjaGi5g1v0308800.1.exon.2;Parent=LotjaGi5g1v0308800.1
LjG1.1_chr5	PGSB	CDS	62652785	62652834	.	+	0	ID=LotjaGi5g1v0308800.1.CDS.1;Parent=LotjaGi5g1v0308800.1
LjG1.1_chr5	PGSB	exon	62653936	62654033	.	+	.	ID=LotjaGi5g1v0308800.1.exon.3;Parent=LotjaGi5g1v0308800.1
LjG1.1_chr5	PGSB	CDS	62653936	62654033	.	+	1	ID=LotjaGi5g1v0308800.1.CDS.2;Parent=LotjaGi5g1v0308800.1
LjG1.1_chr5	PGSB	exon	62654295	62654391	.	+	.	ID=LotjaGi5g1v0308800.1.exon.4;Parent=LotjaGi5g1v0308800.1
LjG1.1_chr5	PGSB	CDS	62654295	62654391	.	+	2	ID=LotjaGi5g1v0308800.1.CDS.3;Parent=LotjaGi5g1v0308800.1
LjG1.1_chr5	PGSB	exon	62654995	62655073	.	+	.	ID=LotjaGi5g1v0308800.1.exon.5;Parent=LotjaGi5g1v0308800.1
LjG1.1_chr5	PGSB	CDS	62654995	62655073	.	+	1	ID=LotjaGi5g1v0308800.1.CDS.4;Parent=LotjaGi5g1v0308800.1
LjG1.1_chr5	PGSB	CDS	62656697	62656993	.	+	0	ID=LotjaGi5g1v0308800.1.CDS.5;Parent=LotjaGi5g1v0308800.1
LjG1.1_chr5	PGSB	exon	62656697	62657560	.	+	.	ID=LotjaGi5g1v0308800.1.exon.6;Parent=LotjaGi5g1v0308800.1
LjG1.1_chr5	PGSB	three_prime_UTR	62656994	62657560	.	+	.	ID=LotjaGi5g1v0308800.1.three_prime_UTR.3;Parent=LotjaGi5g1v0308800.1
LjG1.1_chr5	PGSB	mRNA	62653666	62656993	.	+	.	ID=LotjaGi5g1v0308800.2;Parent=LotjaGi5g1v0308800
LjG1.1_chr5	PGSB	five_prime_UTR	62653666	62653706	.	+	.	ID=LotjaGi5g1v0308800.2.five_prime_UTR.1;Parent=LotjaGi5g1v0308800.2
LjG1.1_chr5	PGSB	exon	62653666	62653714	.	+	.	ID=LotjaGi5g1v0308800.2.exon.1;Parent=LotjaGi5g1v0308800.2
LjG1.1_chr5	PGSB	CDS	62653707	62653714	.	+	0	ID=LotjaGi5g1v0308800.2.CDS.1;Parent=LotjaGi5g1v0308800.2
LjG1.1_chr5	PGSB	exon	62653936	62654033	.	+	.	ID=LotjaGi5g1v0308800.2.exon.2;Parent=LotjaGi5g1v0308800.2
LjG1.1_chr5	PGSB	CDS	62653936	62654033	.	+	1	ID=LotjaGi5g1v0308800.2.CDS.2;Parent=LotjaGi5g1v0308800.2
LjG1.1_chr5	PGSB	exon	62654295	62654391	.	+	.	ID=LotjaGi5g1v0308800.2.exon.3;Parent=LotjaGi5g1v0308800.2
LjG1.1_chr5	PGSB	CDS	62654295	62654391	.	+	2	ID=LotjaGi5g1v0308800.2.CDS.3;Parent=LotjaGi5g1v0308800.2
LjG1.1_chr5	PGSB	exon	62654995	62655073	.	+	.	ID=LotjaGi5g1v0308800.2.exon.4;Parent=LotjaGi5g1v0308800.2
LjG1.1_chr5	PGSB	CDS	62654995	62655073	.	+	1	ID=LotjaGi5g1v0308800.2.CDS.4;Parent=LotjaGi5g1v0308800.2
LjG1.1_chr5	PGSB	exon	62656697	62656993	.	+	.	ID=LotjaGi5g1v0308800.2.exon.5;Parent=LotjaGi5g1v0308800.2
LjG1.1_chr5	PGSB	CDS	62656697	62656993	.	+	0	ID=LotjaGi5g1v0308800.2.CDS.5;Parent=LotjaGi5g1v0308800.2
LjG1.1_chr5	PGSB	mRNA	62653902	62656993	.	+	.	ID=LotjaGi5g1v0308800.3;Parent=LotjaGi5g1v0308800
LjG1.1_chr5	PGSB	exon	62653902	62654033	.	+	.	ID=LotjaGi5g1v0308800.3.exon.1;Parent=LotjaGi5g1v0308800.3
LjG1.1_chr5	PGSB	CDS	62653916	62654033	.	+	0	ID=LotjaGi5g1v0308800.3.CDS.1;Parent=LotjaGi5g1v0308800.3
LjG1.1_chr5	PGSB	exon	62654295	62654391	.	+	.	ID=LotjaGi5g1v0308800.3.exon.2;Parent=LotjaGi5g1v0308800.3
LjG1.1_chr5	PGSB	CDS	62654295	62654391	.	+	2	ID=LotjaGi5g1v0308800.3.CDS.2;Parent=LotjaGi5g1v0308800.3
LjG1.1_chr5	PGSB	exon	62654995	62655073	.	+	.	ID=LotjaGi5g1v0308800.3.exon.3;Parent=LotjaGi5g1v0308800.3
LjG1.1_chr5	PGSB	CDS	62654995	62655073	.	+	1	ID=LotjaGi5g1v0308800.3.CDS.3;Parent=LotjaGi5g1v0308800.3
LjG1.1_chr5	PGSB	exon	62656697	62656993	.	+	.	ID=LotjaGi5g1v0308800.3.exon.4;Parent=LotjaGi5g1v0308800.3
LjG1.1_chr5	PGSB	CDS	62656697	62656993	.	+	0	ID=LotjaGi5g1v0308800.3.CDS.4;Parent=LotjaGi5g1v0308800.3
###
LjG1.1_chr5	PGSB	gene	62658256	62662578	.	-	.	ID=LotjaGi5g1v0308900
LjG1.1_chr5	PGSB	mRNA	62658256	62662578	.	-	.	ID=LotjaGi5g1v0308900.1;Parent=LotjaGi5g1v0308900
LjG1.1_chr5	PGSB	three_prime_UTR	62658256	62659245	.	-	.	ID=LotjaGi5g1v0308900.1.three_prime_UTR.1;Parent=LotjaGi5g1v0308900.1
LjG1.1_chr5	PGSB	exon	62658256	62659383	.	-	.	ID=LotjaGi5g1v0308900.1.exon.1;Parent=LotjaGi5g1v0308900.1
LjG1.1_chr5	PGSB	CDS	62659246	62659383	.	-	0	ID=LotjaGi5g1v0308900.1.CDS.1;Parent=LotjaGi5g1v0308900.1
LjG1.1_chr5	PGSB	exon	62659464	62659550	.	-	.	ID=LotjaGi5g1v0308900.1.exon.2;Parent=LotjaGi5g1v0308900.1
LjG1.1_chr5	PGSB	CDS	62659464	62659550	.	-	0	ID=LotjaGi5g1v0308900.1.CDS.2;Parent=LotjaGi5g1v0308900.1
LjG1.1_chr5	PGSB	exon	62659641	62659901	.	-	.	ID=LotjaGi5g1v0308900.1.exon.3;Parent=LotjaGi5g1v0308900.1
LjG1.1_chr5	PGSB	CDS	62659641	62659901	.	-	0	ID=LotjaGi5g1v0308900.1.CDS.3;Parent=LotjaGi5g1v0308900.1
LjG1.1_chr5	PGSB	exon	62660019	62660424	.	-	.	ID=LotjaGi5g1v0308900.1.exon.4;Parent=LotjaGi5g1v0308900.1
LjG1.1_chr5	PGSB	CDS	62660019	62660424	.	-	1	ID=LotjaGi5g1v0308900.1.CDS.4;Parent=LotjaGi5g1v0308900.1
LjG1.1_chr5	PGSB	CDS	62661664	62662178	.	-	0	ID=LotjaGi5g1v0308900.1.CDS.5;Parent=LotjaGi5g1v0308900.1
LjG1.1_chr5	PGSB	exon	62661664	62662578	.	-	.	ID=LotjaGi5g1v0308900.1.exon.5;Parent=LotjaGi5g1v0308900.1
LjG1.1_chr5	PGSB	five_prime_UTR	62662179	62662578	.	-	.	ID=LotjaGi5g1v0308900.1.five_prime_UTR.2;Parent=LotjaGi5g1v0308900.1
###
LjG1.1_chr5	PGSB	gene	62702145	62704662	.	+	.	ID=LotjaGi5g1v0309000
LjG1.1_chr5	PGSB	mRNA	62702145	62704662	.	+	.	ID=LotjaGi5g1v0309000.1;Parent=LotjaGi5g1v0309000
LjG1.1_chr5	PGSB	five_prime_UTR	62702145	62702191	.	+	.	ID=LotjaGi5g1v0309000.1.five_prime_UTR.1;Parent=LotjaGi5g1v0309000.1
LjG1.1_chr5	PGSB	exon	62702145	62704662	.	+	.	ID=LotjaGi5g1v0309000.1.exon.1;Parent=LotjaGi5g1v0309000.1
LjG1.1_chr5	PGSB	CDS	62702192	62703325	.	+	0	ID=LotjaGi5g1v0309000.1.CDS.1;Parent=LotjaGi5g1v0309000.1
LjG1.1_chr5	PGSB	three_prime_UTR	62703326	62704662	.	+	.	ID=LotjaGi5g1v0309000.1.three_prime_UTR.2;Parent=LotjaGi5g1v0309000.1
###
LjG1.1_chr5	PGSB	gene	62715352	62719988	.	-	.	ID=LotjaGi5g1v0309100
LjG1.1_chr5	PGSB	mRNA	62715352	62719988	.	-	.	ID=LotjaGi5g1v0309100.1;Parent=LotjaGi5g1v0309100
LjG1.1_chr5	PGSB	three_prime_UTR	62715352	62715656	.	-	.	ID=LotjaGi5g1v0309100.1.three_prime_UTR.1;Parent=LotjaGi5g1v0309100.1
LjG1.1_chr5	PGSB	exon	62715352	62715660	.	-	.	ID=LotjaGi5g1v0309100.1.exon.1;Parent=LotjaGi5g1v0309100.1
LjG1.1_chr5	PGSB	CDS	62715657	62715660	.	-	1	ID=LotjaGi5g1v0309100.1.CDS.1;Parent=LotjaGi5g1v0309100.1
LjG1.1_chr5	PGSB	exon	62715749	62717478	.	-	.	ID=LotjaGi5g1v0309100.1.exon.2;Parent=LotjaGi5g1v0309100.1
LjG1.1_chr5	PGSB	CDS	62715749	62717478	.	-	0	ID=LotjaGi5g1v0309100.1.CDS.2;Parent=LotjaGi5g1v0309100.1
LjG1.1_chr5	PGSB	exon	62717924	62718076	.	-	.	ID=LotjaGi5g1v0309100.1.exon.3;Parent=LotjaGi5g1v0309100.1
LjG1.1_chr5	PGSB	CDS	62717924	62718076	.	-	0	ID=LotjaGi5g1v0309100.1.CDS.3;Parent=LotjaGi5g1v0309100.1
LjG1.1_chr5	PGSB	exon	62718194	62718388	.	-	.	ID=LotjaGi5g1v0309100.1.exon.4;Parent=LotjaGi5g1v0309100.1
LjG1.1_chr5	PGSB	CDS	62718194	62718388	.	-	0	ID=LotjaGi5g1v0309100.1.CDS.4;Parent=LotjaGi5g1v0309100.1
LjG1.1_chr5	PGSB	CDS	62719641	62719937	.	-	0	ID=LotjaGi5g1v0309100.1.CDS.5;Parent=LotjaGi5g1v0309100.1
LjG1.1_chr5	PGSB	exon	62719641	62719988	.	-	.	ID=LotjaGi5g1v0309100.1.exon.5;Parent=LotjaGi5g1v0309100.1
LjG1.1_chr5	PGSB	five_prime_UTR	62719938	62719988	.	-	.	ID=LotjaGi5g1v0309100.1.five_prime_UTR.2;Parent=LotjaGi5g1v0309100.1
###
LjG1.1_chr5	PGSB	gene	62739741	62747587	.	+	.	ID=LotjaGi5g1v0309200
LjG1.1_chr5	PGSB	mRNA	62739741	62747587	.	+	.	ID=LotjaGi5g1v0309200.1;Parent=LotjaGi5g1v0309200
LjG1.1_chr5	PGSB	exon	62739741	62740095	.	+	.	ID=LotjaGi5g1v0309200.1.exon.1;Parent=LotjaGi5g1v0309200.1
LjG1.1_chr5	PGSB	five_prime_UTR	62739741	62740095	.	+	.	ID=LotjaGi5g1v0309200.1.five_prime_UTR.1;Parent=LotjaGi5g1v0309200.1
LjG1.1_chr5	PGSB	five_prime_UTR	62740938	62741054	.	+	.	ID=LotjaGi5g1v0309200.1.five_prime_UTR.2;Parent=LotjaGi5g1v0309200.1
LjG1.1_chr5	PGSB	exon	62740938	62741510	.	+	.	ID=LotjaGi5g1v0309200.1.exon.2;Parent=LotjaGi5g1v0309200.1
LjG1.1_chr5	PGSB	CDS	62741055	62741510	.	+	0	ID=LotjaGi5g1v0309200.1.CDS.1;Parent=LotjaGi5g1v0309200.1
LjG1.1_chr5	PGSB	exon	62741776	62741984	.	+	.	ID=LotjaGi5g1v0309200.1.exon.3;Parent=LotjaGi5g1v0309200.1
LjG1.1_chr5	PGSB	CDS	62741776	62741984	.	+	0	ID=LotjaGi5g1v0309200.1.CDS.2;Parent=LotjaGi5g1v0309200.1
LjG1.1_chr5	PGSB	exon	62742254	62742403	.	+	.	ID=LotjaGi5g1v0309200.1.exon.4;Parent=LotjaGi5g1v0309200.1
LjG1.1_chr5	PGSB	CDS	62742254	62742403	.	+	1	ID=LotjaGi5g1v0309200.1.CDS.3;Parent=LotjaGi5g1v0309200.1
LjG1.1_chr5	PGSB	exon	62742516	62742649	.	+	.	ID=LotjaGi5g1v0309200.1.exon.5;Parent=LotjaGi5g1v0309200.1
LjG1.1_chr5	PGSB	CDS	62742516	62742649	.	+	1	ID=LotjaGi5g1v0309200.1.CDS.4;Parent=LotjaGi5g1v0309200.1
LjG1.1_chr5	PGSB	exon	62742744	62742853	.	+	.	ID=LotjaGi5g1v0309200.1.exon.6;Parent=LotjaGi5g1v0309200.1
LjG1.1_chr5	PGSB	CDS	62742744	62742853	.	+	2	ID=LotjaGi5g1v0309200.1.CDS.5;Parent=LotjaGi5g1v0309200.1
LjG1.1_chr5	PGSB	exon	62742948	62743054	.	+	.	ID=LotjaGi5g1v0309200.1.exon.7;Parent=LotjaGi5g1v0309200.1
LjG1.1_chr5	PGSB	CDS	62742948	62743054	.	+	0	ID=LotjaGi5g1v0309200.1.CDS.6;Parent=LotjaGi5g1v0309200.1
LjG1.1_chr5	PGSB	exon	62743139	62743277	.	+	.	ID=LotjaGi5g1v0309200.1.exon.8;Parent=LotjaGi5g1v0309200.1
LjG1.1_chr5	PGSB	CDS	62743139	62743277	.	+	1	ID=LotjaGi5g1v0309200.1.CDS.7;Parent=LotjaGi5g1v0309200.1
LjG1.1_chr5	PGSB	exon	62743359	62743475	.	+	.	ID=LotjaGi5g1v0309200.1.exon.9;Parent=LotjaGi5g1v0309200.1
LjG1.1_chr5	PGSB	CDS	62743359	62743475	.	+	0	ID=LotjaGi5g1v0309200.1.CDS.8;Parent=LotjaGi5g1v0309200.1
LjG1.1_chr5	PGSB	exon	62743848	62743955	.	+	.	ID=LotjaGi5g1v0309200.1.exon.10;Parent=LotjaGi5g1v0309200.1
LjG1.1_chr5	PGSB	CDS	62743848	62743955	.	+	0	ID=LotjaGi5g1v0309200.1.CDS.9;Parent=LotjaGi5g1v0309200.1
LjG1.1_chr5	PGSB	exon	62744055	62744126	.	+	.	ID=LotjaGi5g1v0309200.1.exon.11;Parent=LotjaGi5g1v0309200.1
LjG1.1_chr5	PGSB	CDS	62744055	62744126	.	+	0	ID=LotjaGi5g1v0309200.1.CDS.10;Parent=LotjaGi5g1v0309200.1
LjG1.1_chr5	PGSB	exon	62744402	62744524	.	+	.	ID=LotjaGi5g1v0309200.1.exon.12;Parent=LotjaGi5g1v0309200.1
LjG1.1_chr5	PGSB	CDS	62744402	62744524	.	+	0	ID=LotjaGi5g1v0309200.1.CDS.11;Parent=LotjaGi5g1v0309200.1
LjG1.1_chr5	PGSB	exon	62744604	62744763	.	+	.	ID=LotjaGi5g1v0309200.1.exon.13;Parent=LotjaGi5g1v0309200.1
LjG1.1_chr5	PGSB	CDS	62744604	62744763	.	+	0	ID=LotjaGi5g1v0309200.1.CDS.12;Parent=LotjaGi5g1v0309200.1
LjG1.1_chr5	PGSB	exon	62744909	62745030	.	+	.	ID=LotjaGi5g1v0309200.1.exon.14;Parent=LotjaGi5g1v0309200.1
LjG1.1_chr5	PGSB	CDS	62744909	62745030	.	+	2	ID=LotjaGi5g1v0309200.1.CDS.13;Parent=LotjaGi5g1v0309200.1
LjG1.1_chr5	PGSB	exon	62745348	62745485	.	+	.	ID=LotjaGi5g1v0309200.1.exon.15;Parent=LotjaGi5g1v0309200.1
LjG1.1_chr5	PGSB	CDS	62745348	62745485	.	+	0	ID=LotjaGi5g1v0309200.1.CDS.14;Parent=LotjaGi5g1v0309200.1
LjG1.1_chr5	PGSB	exon	62745584	62745726	.	+	.	ID=LotjaGi5g1v0309200.1.exon.16;Parent=LotjaGi5g1v0309200.1
LjG1.1_chr5	PGSB	CDS	62745584	62745726	.	+	0	ID=LotjaGi5g1v0309200.1.CDS.15;Parent=LotjaGi5g1v0309200.1
LjG1.1_chr5	PGSB	exon	62745841	62745903	.	+	.	ID=LotjaGi5g1v0309200.1.exon.17;Parent=LotjaGi5g1v0309200.1
LjG1.1_chr5	PGSB	CDS	62745841	62745903	.	+	1	ID=LotjaGi5g1v0309200.1.CDS.16;Parent=LotjaGi5g1v0309200.1
LjG1.1_chr5	PGSB	exon	62745990	62746053	.	+	.	ID=LotjaGi5g1v0309200.1.exon.18;Parent=LotjaGi5g1v0309200.1
LjG1.1_chr5	PGSB	CDS	62745990	62746053	.	+	1	ID=LotjaGi5g1v0309200.1.CDS.17;Parent=LotjaGi5g1v0309200.1
LjG1.1_chr5	PGSB	exon	62746137	62746272	.	+	.	ID=LotjaGi5g1v0309200.1.exon.19;Parent=LotjaGi5g1v0309200.1
LjG1.1_chr5	PGSB	CDS	62746137	62746272	.	+	0	ID=LotjaGi5g1v0309200.1.CDS.18;Parent=LotjaGi5g1v0309200.1
LjG1.1_chr5	PGSB	exon	62746368	62746441	.	+	.	ID=LotjaGi5g1v0309200.1.exon.20;Parent=LotjaGi5g1v0309200.1
LjG1.1_chr5	PGSB	CDS	62746368	62746441	.	+	2	ID=LotjaGi5g1v0309200.1.CDS.19;Parent=LotjaGi5g1v0309200.1
LjG1.1_chr5	PGSB	exon	62746601	62746727	.	+	.	ID=LotjaGi5g1v0309200.1.exon.21;Parent=LotjaGi5g1v0309200.1
LjG1.1_chr5	PGSB	CDS	62746601	62746727	.	+	0	ID=LotjaGi5g1v0309200.1.CDS.20;Parent=LotjaGi5g1v0309200.1
LjG1.1_chr5	PGSB	CDS	62746952	62747148	.	+	2	ID=LotjaGi5g1v0309200.1.CDS.21;Parent=LotjaGi5g1v0309200.1
LjG1.1_chr5	PGSB	exon	62746952	62747587	.	+	.	ID=LotjaGi5g1v0309200.1.exon.22;Parent=LotjaGi5g1v0309200.1
LjG1.1_chr5	PGSB	three_prime_UTR	62747149	62747587	.	+	.	ID=LotjaGi5g1v0309200.1.three_prime_UTR.3;Parent=LotjaGi5g1v0309200.1
LjG1.1_chr5	PGSB	mRNA	62741055	62747148	.	+	.	ID=LotjaGi5g1v0309200.2;Parent=LotjaGi5g1v0309200
LjG1.1_chr5	PGSB	exon	62741055	62741510	.	+	.	ID=LotjaGi5g1v0309200.2.exon.1;Parent=LotjaGi5g1v0309200.2
LjG1.1_chr5	PGSB	CDS	62741055	62741510	.	+	0	ID=LotjaGi5g1v0309200.2.CDS.1;Parent=LotjaGi5g1v0309200.2
LjG1.1_chr5	PGSB	exon	62741776	62741984	.	+	.	ID=LotjaGi5g1v0309200.2.exon.2;Parent=LotjaGi5g1v0309200.2
LjG1.1_chr5	PGSB	CDS	62741776	62741984	.	+	0	ID=LotjaGi5g1v0309200.2.CDS.2;Parent=LotjaGi5g1v0309200.2
LjG1.1_chr5	PGSB	exon	62742254	62742403	.	+	.	ID=LotjaGi5g1v0309200.2.exon.3;Parent=LotjaGi5g1v0309200.2
LjG1.1_chr5	PGSB	CDS	62742254	62742403	.	+	1	ID=LotjaGi5g1v0309200.2.CDS.3;Parent=LotjaGi5g1v0309200.2
LjG1.1_chr5	PGSB	exon	62742516	62742649	.	+	.	ID=LotjaGi5g1v0309200.2.exon.4;Parent=LotjaGi5g1v0309200.2
LjG1.1_chr5	PGSB	CDS	62742516	62742649	.	+	1	ID=LotjaGi5g1v0309200.2.CDS.4;Parent=LotjaGi5g1v0309200.2
LjG1.1_chr5	PGSB	exon	62742744	62742853	.	+	.	ID=LotjaGi5g1v0309200.2.exon.5;Parent=LotjaGi5g1v0309200.2
LjG1.1_chr5	PGSB	CDS	62742744	62742853	.	+	2	ID=LotjaGi5g1v0309200.2.CDS.5;Parent=LotjaGi5g1v0309200.2
LjG1.1_chr5	PGSB	exon	62742948	62743054	.	+	.	ID=LotjaGi5g1v0309200.2.exon.6;Parent=LotjaGi5g1v0309200.2
LjG1.1_chr5	PGSB	CDS	62742948	62743054	.	+	0	ID=LotjaGi5g1v0309200.2.CDS.6;Parent=LotjaGi5g1v0309200.2
LjG1.1_chr5	PGSB	exon	62743139	62743277	.	+	.	ID=LotjaGi5g1v0309200.2.exon.7;Parent=LotjaGi5g1v0309200.2
LjG1.1_chr5	PGSB	CDS	62743139	62743277	.	+	1	ID=LotjaGi5g1v0309200.2.CDS.7;Parent=LotjaGi5g1v0309200.2
LjG1.1_chr5	PGSB	exon	62743359	62743475	.	+	.	ID=LotjaGi5g1v0309200.2.exon.8;Parent=LotjaGi5g1v0309200.2
LjG1.1_chr5	PGSB	CDS	62743359	62743475	.	+	0	ID=LotjaGi5g1v0309200.2.CDS.8;Parent=LotjaGi5g1v0309200.2
LjG1.1_chr5	PGSB	exon	62743848	62743955	.	+	.	ID=LotjaGi5g1v0309200.2.exon.9;Parent=LotjaGi5g1v0309200.2
LjG1.1_chr5	PGSB	CDS	62743848	62743955	.	+	0	ID=LotjaGi5g1v0309200.2.CDS.9;Parent=LotjaGi5g1v0309200.2
LjG1.1_chr5	PGSB	exon	62744055	62744126	.	+	.	ID=LotjaGi5g1v0309200.2.exon.10;Parent=LotjaGi5g1v0309200.2
LjG1.1_chr5	PGSB	CDS	62744055	62744126	.	+	0	ID=LotjaGi5g1v0309200.2.CDS.10;Parent=LotjaGi5g1v0309200.2
LjG1.1_chr5	PGSB	exon	62744402	62744524	.	+	.	ID=LotjaGi5g1v0309200.2.exon.11;Parent=LotjaGi5g1v0309200.2
LjG1.1_chr5	PGSB	CDS	62744402	62744524	.	+	0	ID=LotjaGi5g1v0309200.2.CDS.11;Parent=LotjaGi5g1v0309200.2
LjG1.1_chr5	PGSB	exon	62744604	62744763	.	+	.	ID=LotjaGi5g1v0309200.2.exon.12;Parent=LotjaGi5g1v0309200.2
LjG1.1_chr5	PGSB	CDS	62744604	62744763	.	+	0	ID=LotjaGi5g1v0309200.2.CDS.12;Parent=LotjaGi5g1v0309200.2
LjG1.1_chr5	PGSB	exon	62744909	62745030	.	+	.	ID=LotjaGi5g1v0309200.2.exon.13;Parent=LotjaGi5g1v0309200.2
LjG1.1_chr5	PGSB	CDS	62744909	62745030	.	+	2	ID=LotjaGi5g1v0309200.2.CDS.13;Parent=LotjaGi5g1v0309200.2
LjG1.1_chr5	PGSB	exon	62745584	62745726	.	+	.	ID=LotjaGi5g1v0309200.2.exon.14;Parent=LotjaGi5g1v0309200.2
LjG1.1_chr5	PGSB	CDS	62745584	62745726	.	+	0	ID=LotjaGi5g1v0309200.2.CDS.14;Parent=LotjaGi5g1v0309200.2
LjG1.1_chr5	PGSB	exon	62745841	62745903	.	+	.	ID=LotjaGi5g1v0309200.2.exon.15;Parent=LotjaGi5g1v0309200.2
LjG1.1_chr5	PGSB	CDS	62745841	62745903	.	+	1	ID=LotjaGi5g1v0309200.2.CDS.15;Parent=LotjaGi5g1v0309200.2
LjG1.1_chr5	PGSB	exon	62745990	62746053	.	+	.	ID=LotjaGi5g1v0309200.2.exon.16;Parent=LotjaGi5g1v0309200.2
LjG1.1_chr5	PGSB	CDS	62745990	62746053	.	+	1	ID=LotjaGi5g1v0309200.2.CDS.16;Parent=LotjaGi5g1v0309200.2
LjG1.1_chr5	PGSB	exon	62746137	62746272	.	+	.	ID=LotjaGi5g1v0309200.2.exon.17;Parent=LotjaGi5g1v0309200.2
LjG1.1_chr5	PGSB	CDS	62746137	62746272	.	+	0	ID=LotjaGi5g1v0309200.2.CDS.17;Parent=LotjaGi5g1v0309200.2
LjG1.1_chr5	PGSB	exon	62746368	62746441	.	+	.	ID=LotjaGi5g1v0309200.2.exon.18;Parent=LotjaGi5g1v0309200.2
LjG1.1_chr5	PGSB	CDS	62746368	62746441	.	+	2	ID=LotjaGi5g1v0309200.2.CDS.18;Parent=LotjaGi5g1v0309200.2
LjG1.1_chr5	PGSB	exon	62746601	62746727	.	+	.	ID=LotjaGi5g1v0309200.2.exon.19;Parent=LotjaGi5g1v0309200.2
LjG1.1_chr5	PGSB	CDS	62746601	62746727	.	+	0	ID=LotjaGi5g1v0309200.2.CDS.19;Parent=LotjaGi5g1v0309200.2
LjG1.1_chr5	PGSB	exon	62746952	62747148	.	+	.	ID=LotjaGi5g1v0309200.2.exon.20;Parent=LotjaGi5g1v0309200.2
LjG1.1_chr5	PGSB	CDS	62746952	62747148	.	+	2	ID=LotjaGi5g1v0309200.2.CDS.20;Parent=LotjaGi5g1v0309200.2
LjG1.1_chr5	PGSB	mRNA	62741055	62747148	.	+	.	ID=LotjaGi5g1v0309200.3;Parent=LotjaGi5g1v0309200
LjG1.1_chr5	PGSB	exon	62741055	62741510	.	+	.	ID=LotjaGi5g1v0309200.3.exon.1;Parent=LotjaGi5g1v0309200.3
LjG1.1_chr5	PGSB	CDS	62741055	62741510	.	+	0	ID=LotjaGi5g1v0309200.3.CDS.1;Parent=LotjaGi5g1v0309200.3
LjG1.1_chr5	PGSB	exon	62741776	62741984	.	+	.	ID=LotjaGi5g1v0309200.3.exon.2;Parent=LotjaGi5g1v0309200.3
LjG1.1_chr5	PGSB	CDS	62741776	62741984	.	+	0	ID=LotjaGi5g1v0309200.3.CDS.2;Parent=LotjaGi5g1v0309200.3
LjG1.1_chr5	PGSB	exon	62742254	62742403	.	+	.	ID=LotjaGi5g1v0309200.3.exon.3;Parent=LotjaGi5g1v0309200.3
LjG1.1_chr5	PGSB	CDS	62742254	62742403	.	+	1	ID=LotjaGi5g1v0309200.3.CDS.3;Parent=LotjaGi5g1v0309200.3
LjG1.1_chr5	PGSB	exon	62742516	62742649	.	+	.	ID=LotjaGi5g1v0309200.3.exon.4;Parent=LotjaGi5g1v0309200.3
LjG1.1_chr5	PGSB	CDS	62742516	62742649	.	+	1	ID=LotjaGi5g1v0309200.3.CDS.4;Parent=LotjaGi5g1v0309200.3
LjG1.1_chr5	PGSB	exon	62742744	62742853	.	+	.	ID=LotjaGi5g1v0309200.3.exon.5;Parent=LotjaGi5g1v0309200.3
LjG1.1_chr5	PGSB	CDS	62742744	62742853	.	+	2	ID=LotjaGi5g1v0309200.3.CDS.5;Parent=LotjaGi5g1v0309200.3
LjG1.1_chr5	PGSB	exon	62742948	62743054	.	+	.	ID=LotjaGi5g1v0309200.3.exon.6;Parent=LotjaGi5g1v0309200.3
LjG1.1_chr5	PGSB	CDS	62742948	62743054	.	+	0	ID=LotjaGi5g1v0309200.3.CDS.6;Parent=LotjaGi5g1v0309200.3
LjG1.1_chr5	PGSB	exon	62743139	62743277	.	+	.	ID=LotjaGi5g1v0309200.3.exon.7;Parent=LotjaGi5g1v0309200.3
LjG1.1_chr5	PGSB	CDS	62743139	62743277	.	+	1	ID=LotjaGi5g1v0309200.3.CDS.7;Parent=LotjaGi5g1v0309200.3
LjG1.1_chr5	PGSB	exon	62743359	62743475	.	+	.	ID=LotjaGi5g1v0309200.3.exon.8;Parent=LotjaGi5g1v0309200.3
LjG1.1_chr5	PGSB	CDS	62743359	62743475	.	+	0	ID=LotjaGi5g1v0309200.3.CDS.8;Parent=LotjaGi5g1v0309200.3
LjG1.1_chr5	PGSB	exon	62743848	62743955	.	+	.	ID=LotjaGi5g1v0309200.3.exon.9;Parent=LotjaGi5g1v0309200.3
LjG1.1_chr5	PGSB	CDS	62743848	62743955	.	+	0	ID=LotjaGi5g1v0309200.3.CDS.9;Parent=LotjaGi5g1v0309200.3
LjG1.1_chr5	PGSB	exon	62744055	62744126	.	+	.	ID=LotjaGi5g1v0309200.3.exon.10;Parent=LotjaGi5g1v0309200.3
LjG1.1_chr5	PGSB	CDS	62744055	62744126	.	+	0	ID=LotjaGi5g1v0309200.3.CDS.10;Parent=LotjaGi5g1v0309200.3
LjG1.1_chr5	PGSB	exon	62744402	62744524	.	+	.	ID=LotjaGi5g1v0309200.3.exon.11;Parent=LotjaGi5g1v0309200.3
LjG1.1_chr5	PGSB	CDS	62744402	62744524	.	+	0	ID=LotjaGi5g1v0309200.3.CDS.11;Parent=LotjaGi5g1v0309200.3
LjG1.1_chr5	PGSB	exon	62744604	62744763	.	+	.	ID=LotjaGi5g1v0309200.3.exon.12;Parent=LotjaGi5g1v0309200.3
LjG1.1_chr5	PGSB	CDS	62744604	62744763	.	+	0	ID=LotjaGi5g1v0309200.3.CDS.12;Parent=LotjaGi5g1v0309200.3
LjG1.1_chr5	PGSB	exon	62744909	62745030	.	+	.	ID=LotjaGi5g1v0309200.3.exon.13;Parent=LotjaGi5g1v0309200.3
LjG1.1_chr5	PGSB	CDS	62744909	62745030	.	+	2	ID=LotjaGi5g1v0309200.3.CDS.13;Parent=LotjaGi5g1v0309200.3
LjG1.1_chr5	PGSB	exon	62745348	62745485	.	+	.	ID=LotjaGi5g1v0309200.3.exon.14;Parent=LotjaGi5g1v0309200.3
LjG1.1_chr5	PGSB	CDS	62745348	62745485	.	+	0	ID=LotjaGi5g1v0309200.3.CDS.14;Parent=LotjaGi5g1v0309200.3
LjG1.1_chr5	PGSB	exon	62745584	62745726	.	+	.	ID=LotjaGi5g1v0309200.3.exon.15;Parent=LotjaGi5g1v0309200.3
LjG1.1_chr5	PGSB	CDS	62745584	62745726	.	+	0	ID=LotjaGi5g1v0309200.3.CDS.15;Parent=LotjaGi5g1v0309200.3
LjG1.1_chr5	PGSB	exon	62745841	62745903	.	+	.	ID=LotjaGi5g1v0309200.3.exon.16;Parent=LotjaGi5g1v0309200.3
LjG1.1_chr5	PGSB	CDS	62745841	62745903	.	+	1	ID=LotjaGi5g1v0309200.3.CDS.16;Parent=LotjaGi5g1v0309200.3
LjG1.1_chr5	PGSB	exon	62745990	62746053	.	+	.	ID=LotjaGi5g1v0309200.3.exon.17;Parent=LotjaGi5g1v0309200.3
LjG1.1_chr5	PGSB	CDS	62745990	62746053	.	+	1	ID=LotjaGi5g1v0309200.3.CDS.17;Parent=LotjaGi5g1v0309200.3
LjG1.1_chr5	PGSB	exon	62746137	62746272	.	+	.	ID=LotjaGi5g1v0309200.3.exon.18;Parent=LotjaGi5g1v0309200.3
LjG1.1_chr5	PGSB	CDS	62746137	62746272	.	+	0	ID=LotjaGi5g1v0309200.3.CDS.18;Parent=LotjaGi5g1v0309200.3
LjG1.1_chr5	PGSB	exon	62746368	62746441	.	+	.	ID=LotjaGi5g1v0309200.3.exon.19;Parent=LotjaGi5g1v0309200.3
LjG1.1_chr5	PGSB	CDS	62746368	62746441	.	+	2	ID=LotjaGi5g1v0309200.3.CDS.19;Parent=LotjaGi5g1v0309200.3
LjG1.1_chr5	PGSB	exon	62746601	62746727	.	+	.	ID=LotjaGi5g1v0309200.3.exon.20;Parent=LotjaGi5g1v0309200.3
LjG1.1_chr5	PGSB	CDS	62746601	62746727	.	+	0	ID=LotjaGi5g1v0309200.3.CDS.20;Parent=LotjaGi5g1v0309200.3
LjG1.1_chr5	PGSB	exon	62746952	62747148	.	+	.	ID=LotjaGi5g1v0309200.3.exon.21;Parent=LotjaGi5g1v0309200.3
LjG1.1_chr5	PGSB	CDS	62746952	62747148	.	+	2	ID=LotjaGi5g1v0309200.3.CDS.21;Parent=LotjaGi5g1v0309200.3
###
LjG1.1_chr5	PGSB	gene	62755002	62757482	.	-	.	ID=LotjaGi5g1v0309300_LC
LjG1.1_chr5	PGSB	mRNA	62755002	62757482	.	-	.	ID=LotjaGi5g1v0309300_LC.1;Parent=LotjaGi5g1v0309300_LC
LjG1.1_chr5	PGSB	CDS	62755002	62757353	.	-	0	ID=LotjaGi5g1v0309300_LC.1.CDS.1;Parent=LotjaGi5g1v0309300_LC.1
LjG1.1_chr5	PGSB	exon	62755002	62757482	.	-	.	ID=LotjaGi5g1v0309300_LC.1.exon.1;Parent=LotjaGi5g1v0309300_LC.1
LjG1.1_chr5	PGSB	five_prime_UTR	62757354	62757482	.	-	.	ID=LotjaGi5g1v0309300_LC.1.five_prime_UTR.1;Parent=LotjaGi5g1v0309300_LC.1
###
LjG1.1_chr5	PGSB	gene	62760868	62768662	.	-	.	ID=LotjaGi5g1v0309400
LjG1.1_chr5	PGSB	mRNA	62760868	62768662	.	-	.	ID=LotjaGi5g1v0309400.1;Parent=LotjaGi5g1v0309400
LjG1.1_chr5	PGSB	three_prime_UTR	62760868	62762156	.	-	.	ID=LotjaGi5g1v0309400.1.three_prime_UTR.1;Parent=LotjaGi5g1v0309400.1
LjG1.1_chr5	PGSB	exon	62760868	62762390	.	-	.	ID=LotjaGi5g1v0309400.1.exon.1;Parent=LotjaGi5g1v0309400.1
LjG1.1_chr5	PGSB	CDS	62762157	62762390	.	-	0	ID=LotjaGi5g1v0309400.1.CDS.1;Parent=LotjaGi5g1v0309400.1
LjG1.1_chr5	PGSB	exon	62762476	62762577	.	-	.	ID=LotjaGi5g1v0309400.1.exon.2;Parent=LotjaGi5g1v0309400.1
LjG1.1_chr5	PGSB	CDS	62762476	62762577	.	-	0	ID=LotjaGi5g1v0309400.1.CDS.2;Parent=LotjaGi5g1v0309400.1
LjG1.1_chr5	PGSB	exon	62763253	62763603	.	-	.	ID=LotjaGi5g1v0309400.1.exon.3;Parent=LotjaGi5g1v0309400.1
LjG1.1_chr5	PGSB	CDS	62763253	62763603	.	-	0	ID=LotjaGi5g1v0309400.1.CDS.3;Parent=LotjaGi5g1v0309400.1
LjG1.1_chr5	PGSB	exon	62763693	62763920	.	-	.	ID=LotjaGi5g1v0309400.1.exon.4;Parent=LotjaGi5g1v0309400.1
LjG1.1_chr5	PGSB	CDS	62763693	62763920	.	-	0	ID=LotjaGi5g1v0309400.1.CDS.4;Parent=LotjaGi5g1v0309400.1
LjG1.1_chr5	PGSB	exon	62764032	62764188	.	-	.	ID=LotjaGi5g1v0309400.1.exon.5;Parent=LotjaGi5g1v0309400.1
LjG1.1_chr5	PGSB	CDS	62764032	62764188	.	-	1	ID=LotjaGi5g1v0309400.1.CDS.5;Parent=LotjaGi5g1v0309400.1
LjG1.1_chr5	PGSB	exon	62764817	62764998	.	-	.	ID=LotjaGi5g1v0309400.1.exon.6;Parent=LotjaGi5g1v0309400.1
LjG1.1_chr5	PGSB	CDS	62764817	62764998	.	-	0	ID=LotjaGi5g1v0309400.1.CDS.6;Parent=LotjaGi5g1v0309400.1
LjG1.1_chr5	PGSB	exon	62765121	62765550	.	-	.	ID=LotjaGi5g1v0309400.1.exon.7;Parent=LotjaGi5g1v0309400.1
LjG1.1_chr5	PGSB	CDS	62765121	62765550	.	-	1	ID=LotjaGi5g1v0309400.1.CDS.7;Parent=LotjaGi5g1v0309400.1
LjG1.1_chr5	PGSB	exon	62765699	62766416	.	-	.	ID=LotjaGi5g1v0309400.1.exon.8;Parent=LotjaGi5g1v0309400.1
LjG1.1_chr5	PGSB	CDS	62765699	62766416	.	-	2	ID=LotjaGi5g1v0309400.1.CDS.8;Parent=LotjaGi5g1v0309400.1
LjG1.1_chr5	PGSB	exon	62766549	62766708	.	-	.	ID=LotjaGi5g1v0309400.1.exon.9;Parent=LotjaGi5g1v0309400.1
LjG1.1_chr5	PGSB	CDS	62766549	62766708	.	-	0	ID=LotjaGi5g1v0309400.1.CDS.9;Parent=LotjaGi5g1v0309400.1
LjG1.1_chr5	PGSB	exon	62767439	62767703	.	-	.	ID=LotjaGi5g1v0309400.1.exon.10;Parent=LotjaGi5g1v0309400.1
LjG1.1_chr5	PGSB	CDS	62767439	62767703	.	-	1	ID=LotjaGi5g1v0309400.1.CDS.10;Parent=LotjaGi5g1v0309400.1
LjG1.1_chr5	PGSB	CDS	62767799	62768307	.	-	0	ID=LotjaGi5g1v0309400.1.CDS.11;Parent=LotjaGi5g1v0309400.1
LjG1.1_chr5	PGSB	exon	62767799	62768662	.	-	.	ID=LotjaGi5g1v0309400.1.exon.11;Parent=LotjaGi5g1v0309400.1
LjG1.1_chr5	PGSB	five_prime_UTR	62768308	62768662	.	-	.	ID=LotjaGi5g1v0309400.1.five_prime_UTR.2;Parent=LotjaGi5g1v0309400.1
###
LjG1.1_chr5	PGSB	gene	62774298	62777790	.	+	.	ID=LotjaGi5g1v0309500
LjG1.1_chr5	PGSB	mRNA	62774298	62777790	.	+	.	ID=LotjaGi5g1v0309500.1;Parent=LotjaGi5g1v0309500
LjG1.1_chr5	PGSB	five_prime_UTR	62774298	62774546	.	+	.	ID=LotjaGi5g1v0309500.1.five_prime_UTR.1;Parent=LotjaGi5g1v0309500.1
LjG1.1_chr5	PGSB	exon	62774298	62774672	.	+	.	ID=LotjaGi5g1v0309500.1.exon.1;Parent=LotjaGi5g1v0309500.1
LjG1.1_chr5	PGSB	CDS	62774547	62774672	.	+	0	ID=LotjaGi5g1v0309500.1.CDS.1;Parent=LotjaGi5g1v0309500.1
LjG1.1_chr5	PGSB	exon	62774755	62774880	.	+	.	ID=LotjaGi5g1v0309500.1.exon.2;Parent=LotjaGi5g1v0309500.1
LjG1.1_chr5	PGSB	CDS	62774755	62774880	.	+	0	ID=LotjaGi5g1v0309500.1.CDS.2;Parent=LotjaGi5g1v0309500.1
LjG1.1_chr5	PGSB	exon	62775053	62775157	.	+	.	ID=LotjaGi5g1v0309500.1.exon.3;Parent=LotjaGi5g1v0309500.1
LjG1.1_chr5	PGSB	CDS	62775053	62775157	.	+	0	ID=LotjaGi5g1v0309500.1.CDS.3;Parent=LotjaGi5g1v0309500.1
LjG1.1_chr5	PGSB	exon	62775270	62775338	.	+	.	ID=LotjaGi5g1v0309500.1.exon.4;Parent=LotjaGi5g1v0309500.1
LjG1.1_chr5	PGSB	CDS	62775270	62775338	.	+	0	ID=LotjaGi5g1v0309500.1.CDS.4;Parent=LotjaGi5g1v0309500.1
LjG1.1_chr5	PGSB	exon	62776589	62776702	.	+	.	ID=LotjaGi5g1v0309500.1.exon.5;Parent=LotjaGi5g1v0309500.1
LjG1.1_chr5	PGSB	CDS	62776589	62776702	.	+	0	ID=LotjaGi5g1v0309500.1.CDS.5;Parent=LotjaGi5g1v0309500.1
LjG1.1_chr5	PGSB	CDS	62777259	62777462	.	+	0	ID=LotjaGi5g1v0309500.1.CDS.6;Parent=LotjaGi5g1v0309500.1
LjG1.1_chr5	PGSB	exon	62777259	62777790	.	+	.	ID=LotjaGi5g1v0309500.1.exon.6;Parent=LotjaGi5g1v0309500.1
LjG1.1_chr5	PGSB	three_prime_UTR	62777463	62777790	.	+	.	ID=LotjaGi5g1v0309500.1.three_prime_UTR.2;Parent=LotjaGi5g1v0309500.1
LjG1.1_chr5	PGSB	mRNA	62774547	62777687	.	+	.	ID=LotjaGi5g1v0309500.2;Parent=LotjaGi5g1v0309500
LjG1.1_chr5	PGSB	exon	62774547	62774672	.	+	.	ID=LotjaGi5g1v0309500.2.exon.1;Parent=LotjaGi5g1v0309500.2
LjG1.1_chr5	PGSB	CDS	62774547	62774672	.	+	0	ID=LotjaGi5g1v0309500.2.CDS.1;Parent=LotjaGi5g1v0309500.2
LjG1.1_chr5	PGSB	exon	62774755	62774880	.	+	.	ID=LotjaGi5g1v0309500.2.exon.2;Parent=LotjaGi5g1v0309500.2
LjG1.1_chr5	PGSB	CDS	62774755	62774880	.	+	0	ID=LotjaGi5g1v0309500.2.CDS.2;Parent=LotjaGi5g1v0309500.2
LjG1.1_chr5	PGSB	exon	62775053	62775157	.	+	.	ID=LotjaGi5g1v0309500.2.exon.3;Parent=LotjaGi5g1v0309500.2
LjG1.1_chr5	PGSB	CDS	62775053	62775157	.	+	0	ID=LotjaGi5g1v0309500.2.CDS.3;Parent=LotjaGi5g1v0309500.2
LjG1.1_chr5	PGSB	exon	62775270	62775338	.	+	.	ID=LotjaGi5g1v0309500.2.exon.4;Parent=LotjaGi5g1v0309500.2
LjG1.1_chr5	PGSB	CDS	62775270	62775338	.	+	0	ID=LotjaGi5g1v0309500.2.CDS.4;Parent=LotjaGi5g1v0309500.2
LjG1.1_chr5	PGSB	exon	62776589	62776702	.	+	.	ID=LotjaGi5g1v0309500.2.exon.5;Parent=LotjaGi5g1v0309500.2
LjG1.1_chr5	PGSB	CDS	62776589	62776702	.	+	0	ID=LotjaGi5g1v0309500.2.CDS.5;Parent=LotjaGi5g1v0309500.2
LjG1.1_chr5	PGSB	exon	62777259	62777458	.	+	.	ID=LotjaGi5g1v0309500.2.exon.6;Parent=LotjaGi5g1v0309500.2
LjG1.1_chr5	PGSB	CDS	62777259	62777458	.	+	0	ID=LotjaGi5g1v0309500.2.CDS.6;Parent=LotjaGi5g1v0309500.2
LjG1.1_chr5	PGSB	CDS	62777578	62777617	.	+	1	ID=LotjaGi5g1v0309500.2.CDS.7;Parent=LotjaGi5g1v0309500.2
LjG1.1_chr5	PGSB	exon	62777578	62777687	.	+	.	ID=LotjaGi5g1v0309500.2.exon.7;Parent=LotjaGi5g1v0309500.2
LjG1.1_chr5	PGSB	three_prime_UTR	62777618	62777687	.	+	.	ID=LotjaGi5g1v0309500.2.three_prime_UTR.1;Parent=LotjaGi5g1v0309500.2
###
LjG1.1_chr5	PGSB	gene	62779596	62783161	.	+	.	ID=LotjaGi5g1v0309600
LjG1.1_chr5	PGSB	mRNA	62779596	62783161	.	+	.	ID=LotjaGi5g1v0309600.1;Parent=LotjaGi5g1v0309600
LjG1.1_chr5	PGSB	five_prime_UTR	62779596	62779755	.	+	.	ID=LotjaGi5g1v0309600.1.five_prime_UTR.1;Parent=LotjaGi5g1v0309600.1
LjG1.1_chr5	PGSB	exon	62779596	62779772	.	+	.	ID=LotjaGi5g1v0309600.1.exon.1;Parent=LotjaGi5g1v0309600.1
LjG1.1_chr5	PGSB	CDS	62779756	62779772	.	+	0	ID=LotjaGi5g1v0309600.1.CDS.1;Parent=LotjaGi5g1v0309600.1
LjG1.1_chr5	PGSB	exon	62779883	62779968	.	+	.	ID=LotjaGi5g1v0309600.1.exon.2;Parent=LotjaGi5g1v0309600.1
LjG1.1_chr5	PGSB	CDS	62779883	62779968	.	+	1	ID=LotjaGi5g1v0309600.1.CDS.2;Parent=LotjaGi5g1v0309600.1
LjG1.1_chr5	PGSB	exon	62780342	62780433	.	+	.	ID=LotjaGi5g1v0309600.1.exon.3;Parent=LotjaGi5g1v0309600.1
LjG1.1_chr5	PGSB	CDS	62780342	62780433	.	+	2	ID=LotjaGi5g1v0309600.1.CDS.3;Parent=LotjaGi5g1v0309600.1
LjG1.1_chr5	PGSB	exon	62780520	62780591	.	+	.	ID=LotjaGi5g1v0309600.1.exon.4;Parent=LotjaGi5g1v0309600.1
LjG1.1_chr5	PGSB	CDS	62780520	62780591	.	+	0	ID=LotjaGi5g1v0309600.1.CDS.4;Parent=LotjaGi5g1v0309600.1
LjG1.1_chr5	PGSB	exon	62780695	62780733	.	+	.	ID=LotjaGi5g1v0309600.1.exon.5;Parent=LotjaGi5g1v0309600.1
LjG1.1_chr5	PGSB	CDS	62780695	62780733	.	+	0	ID=LotjaGi5g1v0309600.1.CDS.5;Parent=LotjaGi5g1v0309600.1
LjG1.1_chr5	PGSB	exon	62780860	62780917	.	+	.	ID=LotjaGi5g1v0309600.1.exon.6;Parent=LotjaGi5g1v0309600.1
LjG1.1_chr5	PGSB	CDS	62780860	62780917	.	+	0	ID=LotjaGi5g1v0309600.1.CDS.6;Parent=LotjaGi5g1v0309600.1
LjG1.1_chr5	PGSB	exon	62781039	62781084	.	+	.	ID=LotjaGi5g1v0309600.1.exon.7;Parent=LotjaGi5g1v0309600.1
LjG1.1_chr5	PGSB	CDS	62781039	62781084	.	+	2	ID=LotjaGi5g1v0309600.1.CDS.7;Parent=LotjaGi5g1v0309600.1
LjG1.1_chr5	PGSB	exon	62781186	62781231	.	+	.	ID=LotjaGi5g1v0309600.1.exon.8;Parent=LotjaGi5g1v0309600.1
LjG1.1_chr5	PGSB	CDS	62781186	62781231	.	+	1	ID=LotjaGi5g1v0309600.1.CDS.8;Parent=LotjaGi5g1v0309600.1
LjG1.1_chr5	PGSB	exon	62781507	62781568	.	+	.	ID=LotjaGi5g1v0309600.1.exon.9;Parent=LotjaGi5g1v0309600.1
LjG1.1_chr5	PGSB	CDS	62781507	62781568	.	+	0	ID=LotjaGi5g1v0309600.1.CDS.9;Parent=LotjaGi5g1v0309600.1
LjG1.1_chr5	PGSB	exon	62781670	62781736	.	+	.	ID=LotjaGi5g1v0309600.1.exon.10;Parent=LotjaGi5g1v0309600.1
LjG1.1_chr5	PGSB	CDS	62781670	62781736	.	+	1	ID=LotjaGi5g1v0309600.1.CDS.10;Parent=LotjaGi5g1v0309600.1
LjG1.1_chr5	PGSB	exon	62781832	62781924	.	+	.	ID=LotjaGi5g1v0309600.1.exon.11;Parent=LotjaGi5g1v0309600.1
LjG1.1_chr5	PGSB	CDS	62781832	62781924	.	+	0	ID=LotjaGi5g1v0309600.1.CDS.11;Parent=LotjaGi5g1v0309600.1
LjG1.1_chr5	PGSB	exon	62782010	62782078	.	+	.	ID=LotjaGi5g1v0309600.1.exon.12;Parent=LotjaGi5g1v0309600.1
LjG1.1_chr5	PGSB	CDS	62782010	62782078	.	+	0	ID=LotjaGi5g1v0309600.1.CDS.12;Parent=LotjaGi5g1v0309600.1
LjG1.1_chr5	PGSB	exon	62782169	62782247	.	+	.	ID=LotjaGi5g1v0309600.1.exon.13;Parent=LotjaGi5g1v0309600.1
LjG1.1_chr5	PGSB	CDS	62782169	62782247	.	+	0	ID=LotjaGi5g1v0309600.1.CDS.13;Parent=LotjaGi5g1v0309600.1
LjG1.1_chr5	PGSB	exon	62782423	62782589	.	+	.	ID=LotjaGi5g1v0309600.1.exon.14;Parent=LotjaGi5g1v0309600.1
LjG1.1_chr5	PGSB	CDS	62782423	62782589	.	+	2	ID=LotjaGi5g1v0309600.1.CDS.14;Parent=LotjaGi5g1v0309600.1
LjG1.1_chr5	PGSB	CDS	62782910	62782954	.	+	0	ID=LotjaGi5g1v0309600.1.CDS.15;Parent=LotjaGi5g1v0309600.1
LjG1.1_chr5	PGSB	exon	62782910	62783161	.	+	.	ID=LotjaGi5g1v0309600.1.exon.15;Parent=LotjaGi5g1v0309600.1
LjG1.1_chr5	PGSB	three_prime_UTR	62782955	62783161	.	+	.	ID=LotjaGi5g1v0309600.1.three_prime_UTR.2;Parent=LotjaGi5g1v0309600.1
LjG1.1_chr5	PGSB	mRNA	62779756	62782635	.	+	.	ID=LotjaGi5g1v0309600.2;Parent=LotjaGi5g1v0309600
LjG1.1_chr5	PGSB	exon	62779756	62779772	.	+	.	ID=LotjaGi5g1v0309600.2.exon.1;Parent=LotjaGi5g1v0309600.2
LjG1.1_chr5	PGSB	CDS	62779756	62779772	.	+	0	ID=LotjaGi5g1v0309600.2.CDS.1;Parent=LotjaGi5g1v0309600.2
LjG1.1_chr5	PGSB	exon	62779883	62779968	.	+	.	ID=LotjaGi5g1v0309600.2.exon.2;Parent=LotjaGi5g1v0309600.2
LjG1.1_chr5	PGSB	CDS	62779883	62779968	.	+	1	ID=LotjaGi5g1v0309600.2.CDS.2;Parent=LotjaGi5g1v0309600.2
LjG1.1_chr5	PGSB	exon	62780342	62780433	.	+	.	ID=LotjaGi5g1v0309600.2.exon.3;Parent=LotjaGi5g1v0309600.2
LjG1.1_chr5	PGSB	CDS	62780342	62780433	.	+	2	ID=LotjaGi5g1v0309600.2.CDS.3;Parent=LotjaGi5g1v0309600.2
LjG1.1_chr5	PGSB	exon	62780520	62780591	.	+	.	ID=LotjaGi5g1v0309600.2.exon.4;Parent=LotjaGi5g1v0309600.2
LjG1.1_chr5	PGSB	CDS	62780520	62780591	.	+	0	ID=LotjaGi5g1v0309600.2.CDS.4;Parent=LotjaGi5g1v0309600.2
LjG1.1_chr5	PGSB	exon	62780860	62780917	.	+	.	ID=LotjaGi5g1v0309600.2.exon.5;Parent=LotjaGi5g1v0309600.2
LjG1.1_chr5	PGSB	CDS	62780860	62780917	.	+	0	ID=LotjaGi5g1v0309600.2.CDS.5;Parent=LotjaGi5g1v0309600.2
LjG1.1_chr5	PGSB	exon	62781039	62781084	.	+	.	ID=LotjaGi5g1v0309600.2.exon.6;Parent=LotjaGi5g1v0309600.2
LjG1.1_chr5	PGSB	CDS	62781039	62781084	.	+	2	ID=LotjaGi5g1v0309600.2.CDS.6;Parent=LotjaGi5g1v0309600.2
LjG1.1_chr5	PGSB	exon	62781186	62781231	.	+	.	ID=LotjaGi5g1v0309600.2.exon.7;Parent=LotjaGi5g1v0309600.2
LjG1.1_chr5	PGSB	CDS	62781186	62781231	.	+	1	ID=LotjaGi5g1v0309600.2.CDS.7;Parent=LotjaGi5g1v0309600.2
LjG1.1_chr5	PGSB	exon	62781507	62781568	.	+	.	ID=LotjaGi5g1v0309600.2.exon.8;Parent=LotjaGi5g1v0309600.2
LjG1.1_chr5	PGSB	CDS	62781507	62781568	.	+	0	ID=LotjaGi5g1v0309600.2.CDS.8;Parent=LotjaGi5g1v0309600.2
LjG1.1_chr5	PGSB	exon	62781670	62781736	.	+	.	ID=LotjaGi5g1v0309600.2.exon.9;Parent=LotjaGi5g1v0309600.2
LjG1.1_chr5	PGSB	CDS	62781670	62781736	.	+	1	ID=LotjaGi5g1v0309600.2.CDS.9;Parent=LotjaGi5g1v0309600.2
LjG1.1_chr5	PGSB	exon	62781832	62781924	.	+	.	ID=LotjaGi5g1v0309600.2.exon.10;Parent=LotjaGi5g1v0309600.2
LjG1.1_chr5	PGSB	CDS	62781832	62781924	.	+	0	ID=LotjaGi5g1v0309600.2.CDS.10;Parent=LotjaGi5g1v0309600.2
LjG1.1_chr5	PGSB	exon	62782010	62782078	.	+	.	ID=LotjaGi5g1v0309600.2.exon.11;Parent=LotjaGi5g1v0309600.2
LjG1.1_chr5	PGSB	CDS	62782010	62782078	.	+	0	ID=LotjaGi5g1v0309600.2.CDS.11;Parent=LotjaGi5g1v0309600.2
LjG1.1_chr5	PGSB	exon	62782169	62782247	.	+	.	ID=LotjaGi5g1v0309600.2.exon.12;Parent=LotjaGi5g1v0309600.2
LjG1.1_chr5	PGSB	CDS	62782169	62782247	.	+	0	ID=LotjaGi5g1v0309600.2.CDS.12;Parent=LotjaGi5g1v0309600.2
LjG1.1_chr5	PGSB	CDS	62782423	62782631	.	+	2	ID=LotjaGi5g1v0309600.2.CDS.13;Parent=LotjaGi5g1v0309600.2
LjG1.1_chr5	PGSB	exon	62782423	62782635	.	+	.	ID=LotjaGi5g1v0309600.2.exon.13;Parent=LotjaGi5g1v0309600.2
LjG1.1_chr5	PGSB	three_prime_UTR	62782632	62782635	.	+	.	ID=LotjaGi5g1v0309600.2.three_prime_UTR.1;Parent=LotjaGi5g1v0309600.2
LjG1.1_chr5	PGSB	mRNA	62779756	62782650	.	+	.	ID=LotjaGi5g1v0309600.3;Parent=LotjaGi5g1v0309600
LjG1.1_chr5	PGSB	exon	62779756	62779772	.	+	.	ID=LotjaGi5g1v0309600.3.exon.1;Parent=LotjaGi5g1v0309600.3
LjG1.1_chr5	PGSB	CDS	62779756	62779772	.	+	0	ID=LotjaGi5g1v0309600.3.CDS.1;Parent=LotjaGi5g1v0309600.3
LjG1.1_chr5	PGSB	exon	62779883	62779968	.	+	.	ID=LotjaGi5g1v0309600.3.exon.2;Parent=LotjaGi5g1v0309600.3
LjG1.1_chr5	PGSB	CDS	62779883	62779968	.	+	1	ID=LotjaGi5g1v0309600.3.CDS.2;Parent=LotjaGi5g1v0309600.3
LjG1.1_chr5	PGSB	exon	62780342	62780433	.	+	.	ID=LotjaGi5g1v0309600.3.exon.3;Parent=LotjaGi5g1v0309600.3
LjG1.1_chr5	PGSB	CDS	62780342	62780433	.	+	2	ID=LotjaGi5g1v0309600.3.CDS.3;Parent=LotjaGi5g1v0309600.3
LjG1.1_chr5	PGSB	exon	62780520	62780591	.	+	.	ID=LotjaGi5g1v0309600.3.exon.4;Parent=LotjaGi5g1v0309600.3
LjG1.1_chr5	PGSB	CDS	62780520	62780591	.	+	0	ID=LotjaGi5g1v0309600.3.CDS.4;Parent=LotjaGi5g1v0309600.3
LjG1.1_chr5	PGSB	exon	62780695	62780733	.	+	.	ID=LotjaGi5g1v0309600.3.exon.5;Parent=LotjaGi5g1v0309600.3
LjG1.1_chr5	PGSB	CDS	62780695	62780733	.	+	0	ID=LotjaGi5g1v0309600.3.CDS.5;Parent=LotjaGi5g1v0309600.3
LjG1.1_chr5	PGSB	exon	62780860	62780917	.	+	.	ID=LotjaGi5g1v0309600.3.exon.6;Parent=LotjaGi5g1v0309600.3
LjG1.1_chr5	PGSB	CDS	62780860	62780917	.	+	0	ID=LotjaGi5g1v0309600.3.CDS.6;Parent=LotjaGi5g1v0309600.3
LjG1.1_chr5	PGSB	exon	62781039	62781084	.	+	.	ID=LotjaGi5g1v0309600.3.exon.7;Parent=LotjaGi5g1v0309600.3
LjG1.1_chr5	PGSB	CDS	62781039	62781084	.	+	2	ID=LotjaGi5g1v0309600.3.CDS.7;Parent=LotjaGi5g1v0309600.3
LjG1.1_chr5	PGSB	exon	62781186	62781231	.	+	.	ID=LotjaGi5g1v0309600.3.exon.8;Parent=LotjaGi5g1v0309600.3
LjG1.1_chr5	PGSB	CDS	62781186	62781231	.	+	1	ID=LotjaGi5g1v0309600.3.CDS.8;Parent=LotjaGi5g1v0309600.3
LjG1.1_chr5	PGSB	exon	62781507	62781568	.	+	.	ID=LotjaGi5g1v0309600.3.exon.9;Parent=LotjaGi5g1v0309600.3
LjG1.1_chr5	PGSB	CDS	62781507	62781568	.	+	0	ID=LotjaGi5g1v0309600.3.CDS.9;Parent=LotjaGi5g1v0309600.3
LjG1.1_chr5	PGSB	exon	62781670	62781736	.	+	.	ID=LotjaGi5g1v0309600.3.exon.10;Parent=LotjaGi5g1v0309600.3
LjG1.1_chr5	PGSB	CDS	62781670	62781736	.	+	1	ID=LotjaGi5g1v0309600.3.CDS.10;Parent=LotjaGi5g1v0309600.3
LjG1.1_chr5	PGSB	exon	62781832	62781924	.	+	.	ID=LotjaGi5g1v0309600.3.exon.11;Parent=LotjaGi5g1v0309600.3
LjG1.1_chr5	PGSB	CDS	62781832	62781924	.	+	0	ID=LotjaGi5g1v0309600.3.CDS.11;Parent=LotjaGi5g1v0309600.3
LjG1.1_chr5	PGSB	exon	62782010	62782078	.	+	.	ID=LotjaGi5g1v0309600.3.exon.12;Parent=LotjaGi5g1v0309600.3
LjG1.1_chr5	PGSB	CDS	62782010	62782078	.	+	0	ID=LotjaGi5g1v0309600.3.CDS.12;Parent=LotjaGi5g1v0309600.3
LjG1.1_chr5	PGSB	exon	62782169	62782247	.	+	.	ID=LotjaGi5g1v0309600.3.exon.13;Parent=LotjaGi5g1v0309600.3
LjG1.1_chr5	PGSB	CDS	62782169	62782247	.	+	0	ID=LotjaGi5g1v0309600.3.CDS.13;Parent=LotjaGi5g1v0309600.3
LjG1.1_chr5	PGSB	CDS	62782423	62782631	.	+	2	ID=LotjaGi5g1v0309600.3.CDS.14;Parent=LotjaGi5g1v0309600.3
LjG1.1_chr5	PGSB	exon	62782423	62782650	.	+	.	ID=LotjaGi5g1v0309600.3.exon.14;Parent=LotjaGi5g1v0309600.3
###
LjG1.1_chr5	PGSB	gene	62782421	62785553	.	-	.	ID=LotjaGi5g1v0309700
LjG1.1_chr5	PGSB	mRNA	62782421	62785553	.	-	.	ID=LotjaGi5g1v0309700.1;Parent=LotjaGi5g1v0309700
LjG1.1_chr5	PGSB	three_prime_UTR	62782421	62783544	.	-	.	ID=LotjaGi5g1v0309700.1.three_prime_UTR.1;Parent=LotjaGi5g1v0309700.1
LjG1.1_chr5	PGSB	exon	62782421	62783735	.	-	.	ID=LotjaGi5g1v0309700.1.exon.1;Parent=LotjaGi5g1v0309700.1
LjG1.1_chr5	PGSB	CDS	62783545	62783735	.	-	2	ID=LotjaGi5g1v0309700.1.CDS.1;Parent=LotjaGi5g1v0309700.1
LjG1.1_chr5	PGSB	exon	62784044	62784164	.	-	.	ID=LotjaGi5g1v0309700.1.exon.2;Parent=LotjaGi5g1v0309700.1
LjG1.1_chr5	PGSB	CDS	62784044	62784164	.	-	0	ID=LotjaGi5g1v0309700.1.CDS.2;Parent=LotjaGi5g1v0309700.1
LjG1.1_chr5	PGSB	exon	62784252	62784492	.	-	.	ID=LotjaGi5g1v0309700.1.exon.3;Parent=LotjaGi5g1v0309700.1
LjG1.1_chr5	PGSB	CDS	62784252	62784492	.	-	1	ID=LotjaGi5g1v0309700.1.CDS.3;Parent=LotjaGi5g1v0309700.1
LjG1.1_chr5	PGSB	CDS	62785038	62785237	.	-	0	ID=LotjaGi5g1v0309700.1.CDS.4;Parent=LotjaGi5g1v0309700.1
LjG1.1_chr5	PGSB	exon	62785038	62785553	.	-	.	ID=LotjaGi5g1v0309700.1.exon.4;Parent=LotjaGi5g1v0309700.1
LjG1.1_chr5	PGSB	five_prime_UTR	62785238	62785553	.	-	.	ID=LotjaGi5g1v0309700.1.five_prime_UTR.2;Parent=LotjaGi5g1v0309700.1
###
LjG1.1_chr5	PGSB	gene	62790095	62799705	.	-	.	ID=LotjaGi5g1v0309800
LjG1.1_chr5	PGSB	mRNA	62790095	62799705	.	-	.	ID=LotjaGi5g1v0309800.1;Parent=LotjaGi5g1v0309800
LjG1.1_chr5	PGSB	three_prime_UTR	62790095	62790788	.	-	.	ID=LotjaGi5g1v0309800.1.three_prime_UTR.1;Parent=LotjaGi5g1v0309800.1
LjG1.1_chr5	PGSB	exon	62790095	62790830	.	-	.	ID=LotjaGi5g1v0309800.1.exon.1;Parent=LotjaGi5g1v0309800.1
LjG1.1_chr5	PGSB	CDS	62790789	62790830	.	-	0	ID=LotjaGi5g1v0309800.1.CDS.1;Parent=LotjaGi5g1v0309800.1
LjG1.1_chr5	PGSB	exon	62790952	62791077	.	-	.	ID=LotjaGi5g1v0309800.1.exon.2;Parent=LotjaGi5g1v0309800.1
LjG1.1_chr5	PGSB	CDS	62790952	62791077	.	-	0	ID=LotjaGi5g1v0309800.1.CDS.2;Parent=LotjaGi5g1v0309800.1
LjG1.1_chr5	PGSB	exon	62791485	62791556	.	-	.	ID=LotjaGi5g1v0309800.1.exon.3;Parent=LotjaGi5g1v0309800.1
LjG1.1_chr5	PGSB	CDS	62791485	62791556	.	-	0	ID=LotjaGi5g1v0309800.1.CDS.3;Parent=LotjaGi5g1v0309800.1
LjG1.1_chr5	PGSB	exon	62792070	62792152	.	-	.	ID=LotjaGi5g1v0309800.1.exon.4;Parent=LotjaGi5g1v0309800.1
LjG1.1_chr5	PGSB	CDS	62792070	62792152	.	-	2	ID=LotjaGi5g1v0309800.1.CDS.4;Parent=LotjaGi5g1v0309800.1
LjG1.1_chr5	PGSB	exon	62792677	62792768	.	-	.	ID=LotjaGi5g1v0309800.1.exon.5;Parent=LotjaGi5g1v0309800.1
LjG1.1_chr5	PGSB	CDS	62792677	62792768	.	-	1	ID=LotjaGi5g1v0309800.1.CDS.5;Parent=LotjaGi5g1v0309800.1
LjG1.1_chr5	PGSB	exon	62793545	62793621	.	-	.	ID=LotjaGi5g1v0309800.1.exon.6;Parent=LotjaGi5g1v0309800.1
LjG1.1_chr5	PGSB	CDS	62793545	62793621	.	-	0	ID=LotjaGi5g1v0309800.1.CDS.6;Parent=LotjaGi5g1v0309800.1
LjG1.1_chr5	PGSB	exon	62793700	62793942	.	-	.	ID=LotjaGi5g1v0309800.1.exon.7;Parent=LotjaGi5g1v0309800.1
LjG1.1_chr5	PGSB	CDS	62793700	62793942	.	-	0	ID=LotjaGi5g1v0309800.1.CDS.7;Parent=LotjaGi5g1v0309800.1
LjG1.1_chr5	PGSB	exon	62795008	62795087	.	-	.	ID=LotjaGi5g1v0309800.1.exon.8;Parent=LotjaGi5g1v0309800.1
LjG1.1_chr5	PGSB	CDS	62795008	62795087	.	-	2	ID=LotjaGi5g1v0309800.1.CDS.8;Parent=LotjaGi5g1v0309800.1
LjG1.1_chr5	PGSB	exon	62795914	62796025	.	-	.	ID=LotjaGi5g1v0309800.1.exon.9;Parent=LotjaGi5g1v0309800.1
LjG1.1_chr5	PGSB	CDS	62795914	62796025	.	-	0	ID=LotjaGi5g1v0309800.1.CDS.9;Parent=LotjaGi5g1v0309800.1
LjG1.1_chr5	PGSB	exon	62796441	62796703	.	-	.	ID=LotjaGi5g1v0309800.1.exon.10;Parent=LotjaGi5g1v0309800.1
LjG1.1_chr5	PGSB	CDS	62796441	62796703	.	-	2	ID=LotjaGi5g1v0309800.1.CDS.10;Parent=LotjaGi5g1v0309800.1
LjG1.1_chr5	PGSB	exon	62797007	62797196	.	-	.	ID=LotjaGi5g1v0309800.1.exon.11;Parent=LotjaGi5g1v0309800.1
LjG1.1_chr5	PGSB	CDS	62797007	62797196	.	-	0	ID=LotjaGi5g1v0309800.1.CDS.11;Parent=LotjaGi5g1v0309800.1
LjG1.1_chr5	PGSB	exon	62797723	62797830	.	-	.	ID=LotjaGi5g1v0309800.1.exon.12;Parent=LotjaGi5g1v0309800.1
LjG1.1_chr5	PGSB	CDS	62797723	62797830	.	-	0	ID=LotjaGi5g1v0309800.1.CDS.12;Parent=LotjaGi5g1v0309800.1
LjG1.1_chr5	PGSB	exon	62798078	62798392	.	-	.	ID=LotjaGi5g1v0309800.1.exon.13;Parent=LotjaGi5g1v0309800.1
LjG1.1_chr5	PGSB	CDS	62798078	62798392	.	-	0	ID=LotjaGi5g1v0309800.1.CDS.13;Parent=LotjaGi5g1v0309800.1
LjG1.1_chr5	PGSB	exon	62798874	62799104	.	-	.	ID=LotjaGi5g1v0309800.1.exon.14;Parent=LotjaGi5g1v0309800.1
LjG1.1_chr5	PGSB	CDS	62798874	62799104	.	-	0	ID=LotjaGi5g1v0309800.1.CDS.14;Parent=LotjaGi5g1v0309800.1
LjG1.1_chr5	PGSB	CDS	62799195	62799329	.	-	0	ID=LotjaGi5g1v0309800.1.CDS.15;Parent=LotjaGi5g1v0309800.1
LjG1.1_chr5	PGSB	exon	62799195	62799442	.	-	.	ID=LotjaGi5g1v0309800.1.exon.15;Parent=LotjaGi5g1v0309800.1
LjG1.1_chr5	PGSB	five_prime_UTR	62799330	62799442	.	-	.	ID=LotjaGi5g1v0309800.1.five_prime_UTR.2;Parent=LotjaGi5g1v0309800.1
LjG1.1_chr5	PGSB	exon	62799560	62799705	.	-	.	ID=LotjaGi5g1v0309800.1.exon.16;Parent=LotjaGi5g1v0309800.1
LjG1.1_chr5	PGSB	five_prime_UTR	62799560	62799705	.	-	.	ID=LotjaGi5g1v0309800.1.five_prime_UTR.3;Parent=LotjaGi5g1v0309800.1
LjG1.1_chr5	PGSB	mRNA	62790789	62799329	.	-	.	ID=LotjaGi5g1v0309800.2;Parent=LotjaGi5g1v0309800
LjG1.1_chr5	PGSB	exon	62790789	62790830	.	-	.	ID=LotjaGi5g1v0309800.2.exon.1;Parent=LotjaGi5g1v0309800.2
LjG1.1_chr5	PGSB	CDS	62790789	62790830	.	-	0	ID=LotjaGi5g1v0309800.2.CDS.1;Parent=LotjaGi5g1v0309800.2
LjG1.1_chr5	PGSB	exon	62790952	62791077	.	-	.	ID=LotjaGi5g1v0309800.2.exon.2;Parent=LotjaGi5g1v0309800.2
LjG1.1_chr5	PGSB	CDS	62790952	62791077	.	-	0	ID=LotjaGi5g1v0309800.2.CDS.2;Parent=LotjaGi5g1v0309800.2
LjG1.1_chr5	PGSB	exon	62791485	62791556	.	-	.	ID=LotjaGi5g1v0309800.2.exon.3;Parent=LotjaGi5g1v0309800.2
LjG1.1_chr5	PGSB	CDS	62791485	62791556	.	-	0	ID=LotjaGi5g1v0309800.2.CDS.3;Parent=LotjaGi5g1v0309800.2
LjG1.1_chr5	PGSB	exon	62792070	62792152	.	-	.	ID=LotjaGi5g1v0309800.2.exon.4;Parent=LotjaGi5g1v0309800.2
LjG1.1_chr5	PGSB	CDS	62792070	62792152	.	-	2	ID=LotjaGi5g1v0309800.2.CDS.4;Parent=LotjaGi5g1v0309800.2
LjG1.1_chr5	PGSB	exon	62792677	62792768	.	-	.	ID=LotjaGi5g1v0309800.2.exon.5;Parent=LotjaGi5g1v0309800.2
LjG1.1_chr5	PGSB	CDS	62792677	62792768	.	-	1	ID=LotjaGi5g1v0309800.2.CDS.5;Parent=LotjaGi5g1v0309800.2
LjG1.1_chr5	PGSB	exon	62793545	62793621	.	-	.	ID=LotjaGi5g1v0309800.2.exon.6;Parent=LotjaGi5g1v0309800.2
LjG1.1_chr5	PGSB	CDS	62793545	62793621	.	-	0	ID=LotjaGi5g1v0309800.2.CDS.6;Parent=LotjaGi5g1v0309800.2
LjG1.1_chr5	PGSB	exon	62793700	62793942	.	-	.	ID=LotjaGi5g1v0309800.2.exon.7;Parent=LotjaGi5g1v0309800.2
LjG1.1_chr5	PGSB	CDS	62793700	62793942	.	-	0	ID=LotjaGi5g1v0309800.2.CDS.7;Parent=LotjaGi5g1v0309800.2
LjG1.1_chr5	PGSB	exon	62795008	62795087	.	-	.	ID=LotjaGi5g1v0309800.2.exon.8;Parent=LotjaGi5g1v0309800.2
LjG1.1_chr5	PGSB	CDS	62795008	62795087	.	-	2	ID=LotjaGi5g1v0309800.2.CDS.8;Parent=LotjaGi5g1v0309800.2
LjG1.1_chr5	PGSB	exon	62795914	62796025	.	-	.	ID=LotjaGi5g1v0309800.2.exon.9;Parent=LotjaGi5g1v0309800.2
LjG1.1_chr5	PGSB	CDS	62795914	62796025	.	-	0	ID=LotjaGi5g1v0309800.2.CDS.9;Parent=LotjaGi5g1v0309800.2
LjG1.1_chr5	PGSB	exon	62796441	62796703	.	-	.	ID=LotjaGi5g1v0309800.2.exon.10;Parent=LotjaGi5g1v0309800.2
LjG1.1_chr5	PGSB	CDS	62796441	62796703	.	-	2	ID=LotjaGi5g1v0309800.2.CDS.10;Parent=LotjaGi5g1v0309800.2
LjG1.1_chr5	PGSB	exon	62797007	62797196	.	-	.	ID=LotjaGi5g1v0309800.2.exon.11;Parent=LotjaGi5g1v0309800.2
LjG1.1_chr5	PGSB	CDS	62797007	62797196	.	-	0	ID=LotjaGi5g1v0309800.2.CDS.11;Parent=LotjaGi5g1v0309800.2
LjG1.1_chr5	PGSB	exon	62797723	62797830	.	-	.	ID=LotjaGi5g1v0309800.2.exon.12;Parent=LotjaGi5g1v0309800.2
LjG1.1_chr5	PGSB	CDS	62797723	62797830	.	-	0	ID=LotjaGi5g1v0309800.2.CDS.12;Parent=LotjaGi5g1v0309800.2
LjG1.1_chr5	PGSB	exon	62798078	62798392	.	-	.	ID=LotjaGi5g1v0309800.2.exon.13;Parent=LotjaGi5g1v0309800.2
LjG1.1_chr5	PGSB	CDS	62798078	62798392	.	-	0	ID=LotjaGi5g1v0309800.2.CDS.13;Parent=LotjaGi5g1v0309800.2
LjG1.1_chr5	PGSB	exon	62798874	62799104	.	-	.	ID=LotjaGi5g1v0309800.2.exon.14;Parent=LotjaGi5g1v0309800.2
LjG1.1_chr5	PGSB	CDS	62798874	62799104	.	-	0	ID=LotjaGi5g1v0309800.2.CDS.14;Parent=LotjaGi5g1v0309800.2
LjG1.1_chr5	PGSB	exon	62799195	62799329	.	-	.	ID=LotjaGi5g1v0309800.2.exon.15;Parent=LotjaGi5g1v0309800.2
LjG1.1_chr5	PGSB	CDS	62799195	62799329	.	-	0	ID=LotjaGi5g1v0309800.2.CDS.15;Parent=LotjaGi5g1v0309800.2
###
LjG1.1_chr5	PGSB	gene	62804342	62819784	.	-	.	ID=LotjaGi5g1v0309900
LjG1.1_chr5	PGSB	mRNA	62804342	62819784	.	-	.	ID=LotjaGi5g1v0309900.1;Parent=LotjaGi5g1v0309900
LjG1.1_chr5	PGSB	exon	62804342	62805379	.	-	.	ID=LotjaGi5g1v0309900.1.exon.1;Parent=LotjaGi5g1v0309900.1
LjG1.1_chr5	PGSB	three_prime_UTR	62804342	62805379	.	-	.	ID=LotjaGi5g1v0309900.1.three_prime_UTR.1;Parent=LotjaGi5g1v0309900.1
LjG1.1_chr5	PGSB	exon	62805592	62805730	.	-	.	ID=LotjaGi5g1v0309900.1.exon.2;Parent=LotjaGi5g1v0309900.1
LjG1.1_chr5	PGSB	three_prime_UTR	62805592	62805730	.	-	.	ID=LotjaGi5g1v0309900.1.three_prime_UTR.2;Parent=LotjaGi5g1v0309900.1
LjG1.1_chr5	PGSB	exon	62806217	62806290	.	-	.	ID=LotjaGi5g1v0309900.1.exon.3;Parent=LotjaGi5g1v0309900.1
LjG1.1_chr5	PGSB	three_prime_UTR	62806217	62806290	.	-	.	ID=LotjaGi5g1v0309900.1.three_prime_UTR.3;Parent=LotjaGi5g1v0309900.1
LjG1.1_chr5	PGSB	exon	62806370	62806613	.	-	.	ID=LotjaGi5g1v0309900.1.exon.4;Parent=LotjaGi5g1v0309900.1
LjG1.1_chr5	PGSB	three_prime_UTR	62806370	62806613	.	-	.	ID=LotjaGi5g1v0309900.1.three_prime_UTR.4;Parent=LotjaGi5g1v0309900.1
LjG1.1_chr5	PGSB	exon	62806713	62807023	.	-	.	ID=LotjaGi5g1v0309900.1.exon.5;Parent=LotjaGi5g1v0309900.1
LjG1.1_chr5	PGSB	three_prime_UTR	62806713	62807023	.	-	.	ID=LotjaGi5g1v0309900.1.three_prime_UTR.5;Parent=LotjaGi5g1v0309900.1
LjG1.1_chr5	PGSB	exon	62807421	62807942	.	-	.	ID=LotjaGi5g1v0309900.1.exon.6;Parent=LotjaGi5g1v0309900.1
LjG1.1_chr5	PGSB	three_prime_UTR	62807421	62807942	.	-	.	ID=LotjaGi5g1v0309900.1.three_prime_UTR.6;Parent=LotjaGi5g1v0309900.1
LjG1.1_chr5	PGSB	exon	62808070	62808181	.	-	.	ID=LotjaGi5g1v0309900.1.exon.7;Parent=LotjaGi5g1v0309900.1
LjG1.1_chr5	PGSB	three_prime_UTR	62808070	62808181	.	-	.	ID=LotjaGi5g1v0309900.1.three_prime_UTR.7;Parent=LotjaGi5g1v0309900.1
LjG1.1_chr5	PGSB	exon	62808868	62809076	.	-	.	ID=LotjaGi5g1v0309900.1.exon.8;Parent=LotjaGi5g1v0309900.1
LjG1.1_chr5	PGSB	three_prime_UTR	62808868	62809076	.	-	.	ID=LotjaGi5g1v0309900.1.three_prime_UTR.8;Parent=LotjaGi5g1v0309900.1
LjG1.1_chr5	PGSB	exon	62809549	62809611	.	-	.	ID=LotjaGi5g1v0309900.1.exon.9;Parent=LotjaGi5g1v0309900.1
LjG1.1_chr5	PGSB	three_prime_UTR	62809549	62809611	.	-	.	ID=LotjaGi5g1v0309900.1.three_prime_UTR.9;Parent=LotjaGi5g1v0309900.1
LjG1.1_chr5	PGSB	exon	62809704	62809909	.	-	.	ID=LotjaGi5g1v0309900.1.exon.10;Parent=LotjaGi5g1v0309900.1
LjG1.1_chr5	PGSB	three_prime_UTR	62809704	62809909	.	-	.	ID=LotjaGi5g1v0309900.1.three_prime_UTR.10;Parent=LotjaGi5g1v0309900.1
LjG1.1_chr5	PGSB	exon	62809999	62810071	.	-	.	ID=LotjaGi5g1v0309900.1.exon.11;Parent=LotjaGi5g1v0309900.1
LjG1.1_chr5	PGSB	three_prime_UTR	62809999	62810071	.	-	.	ID=LotjaGi5g1v0309900.1.three_prime_UTR.11;Parent=LotjaGi5g1v0309900.1
LjG1.1_chr5	PGSB	exon	62810184	62810841	.	-	.	ID=LotjaGi5g1v0309900.1.exon.12;Parent=LotjaGi5g1v0309900.1
LjG1.1_chr5	PGSB	three_prime_UTR	62810184	62810841	.	-	.	ID=LotjaGi5g1v0309900.1.three_prime_UTR.12;Parent=LotjaGi5g1v0309900.1
LjG1.1_chr5	PGSB	exon	62810960	62813071	.	-	.	ID=LotjaGi5g1v0309900.1.exon.13;Parent=LotjaGi5g1v0309900.1
LjG1.1_chr5	PGSB	three_prime_UTR	62810960	62813071	.	-	.	ID=LotjaGi5g1v0309900.1.three_prime_UTR.13;Parent=LotjaGi5g1v0309900.1
LjG1.1_chr5	PGSB	exon	62813182	62813264	.	-	.	ID=LotjaGi5g1v0309900.1.exon.14;Parent=LotjaGi5g1v0309900.1
LjG1.1_chr5	PGSB	three_prime_UTR	62813182	62813264	.	-	.	ID=LotjaGi5g1v0309900.1.three_prime_UTR.14;Parent=LotjaGi5g1v0309900.1
LjG1.1_chr5	PGSB	three_prime_UTR	62813357	62814538	.	-	.	ID=LotjaGi5g1v0309900.1.three_prime_UTR.15;Parent=LotjaGi5g1v0309900.1
LjG1.1_chr5	PGSB	exon	62813357	62814672	.	-	.	ID=LotjaGi5g1v0309900.1.exon.15;Parent=LotjaGi5g1v0309900.1
LjG1.1_chr5	PGSB	CDS	62814539	62814672	.	-	2	ID=LotjaGi5g1v0309900.1.CDS.1;Parent=LotjaGi5g1v0309900.1
LjG1.1_chr5	PGSB	exon	62815306	62815413	.	-	.	ID=LotjaGi5g1v0309900.1.exon.16;Parent=LotjaGi5g1v0309900.1
LjG1.1_chr5	PGSB	CDS	62815306	62815413	.	-	2	ID=LotjaGi5g1v0309900.1.CDS.2;Parent=LotjaGi5g1v0309900.1
LjG1.1_chr5	PGSB	exon	62815601	62815787	.	-	.	ID=LotjaGi5g1v0309900.1.exon.17;Parent=LotjaGi5g1v0309900.1
LjG1.1_chr5	PGSB	CDS	62815601	62815787	.	-	0	ID=LotjaGi5g1v0309900.1.CDS.3;Parent=LotjaGi5g1v0309900.1
LjG1.1_chr5	PGSB	CDS	62816549	62816767	.	-	0	ID=LotjaGi5g1v0309900.1.CDS.4;Parent=LotjaGi5g1v0309900.1
LjG1.1_chr5	PGSB	exon	62816549	62819784	.	-	.	ID=LotjaGi5g1v0309900.1.exon.18;Parent=LotjaGi5g1v0309900.1
LjG1.1_chr5	PGSB	five_prime_UTR	62816768	62819784	.	-	.	ID=LotjaGi5g1v0309900.1.five_prime_UTR.16;Parent=LotjaGi5g1v0309900.1
LjG1.1_chr5	PGSB	mRNA	62804952	62814022	.	-	.	ID=LotjaGi5g1v0309900.2;Parent=LotjaGi5g1v0309900
LjG1.1_chr5	PGSB	three_prime_UTR	62804952	62805229	.	-	.	ID=LotjaGi5g1v0309900.2.three_prime_UTR.1;Parent=LotjaGi5g1v0309900.2
LjG1.1_chr5	PGSB	exon	62804952	62805379	.	-	.	ID=LotjaGi5g1v0309900.2.exon.1;Parent=LotjaGi5g1v0309900.2
LjG1.1_chr5	PGSB	CDS	62805230	62805379	.	-	0	ID=LotjaGi5g1v0309900.2.CDS.1;Parent=LotjaGi5g1v0309900.2
LjG1.1_chr5	PGSB	exon	62805592	62805730	.	-	.	ID=LotjaGi5g1v0309900.2.exon.2;Parent=LotjaGi5g1v0309900.2
LjG1.1_chr5	PGSB	CDS	62805592	62805730	.	-	1	ID=LotjaGi5g1v0309900.2.CDS.2;Parent=LotjaGi5g1v0309900.2
LjG1.1_chr5	PGSB	exon	62806217	62806290	.	-	.	ID=LotjaGi5g1v0309900.2.exon.3;Parent=LotjaGi5g1v0309900.2
LjG1.1_chr5	PGSB	CDS	62806217	62806290	.	-	0	ID=LotjaGi5g1v0309900.2.CDS.3;Parent=LotjaGi5g1v0309900.2
LjG1.1_chr5	PGSB	exon	62806370	62806613	.	-	.	ID=LotjaGi5g1v0309900.2.exon.4;Parent=LotjaGi5g1v0309900.2
LjG1.1_chr5	PGSB	CDS	62806370	62806613	.	-	1	ID=LotjaGi5g1v0309900.2.CDS.4;Parent=LotjaGi5g1v0309900.2
LjG1.1_chr5	PGSB	exon	62806713	62807023	.	-	.	ID=LotjaGi5g1v0309900.2.exon.5;Parent=LotjaGi5g1v0309900.2
LjG1.1_chr5	PGSB	CDS	62806713	62807023	.	-	0	ID=LotjaGi5g1v0309900.2.CDS.5;Parent=LotjaGi5g1v0309900.2
LjG1.1_chr5	PGSB	exon	62807421	62807942	.	-	.	ID=LotjaGi5g1v0309900.2.exon.6;Parent=LotjaGi5g1v0309900.2
LjG1.1_chr5	PGSB	CDS	62807421	62807942	.	-	0	ID=LotjaGi5g1v0309900.2.CDS.6;Parent=LotjaGi5g1v0309900.2
LjG1.1_chr5	PGSB	exon	62808070	62808181	.	-	.	ID=LotjaGi5g1v0309900.2.exon.7;Parent=LotjaGi5g1v0309900.2
LjG1.1_chr5	PGSB	CDS	62808070	62808181	.	-	1	ID=LotjaGi5g1v0309900.2.CDS.7;Parent=LotjaGi5g1v0309900.2
LjG1.1_chr5	PGSB	exon	62808868	62809076	.	-	.	ID=LotjaGi5g1v0309900.2.exon.8;Parent=LotjaGi5g1v0309900.2
LjG1.1_chr5	PGSB	CDS	62808868	62809076	.	-	0	ID=LotjaGi5g1v0309900.2.CDS.8;Parent=LotjaGi5g1v0309900.2
LjG1.1_chr5	PGSB	exon	62809549	62809611	.	-	.	ID=LotjaGi5g1v0309900.2.exon.9;Parent=LotjaGi5g1v0309900.2
LjG1.1_chr5	PGSB	CDS	62809549	62809611	.	-	0	ID=LotjaGi5g1v0309900.2.CDS.9;Parent=LotjaGi5g1v0309900.2
LjG1.1_chr5	PGSB	exon	62809704	62809909	.	-	.	ID=LotjaGi5g1v0309900.2.exon.10;Parent=LotjaGi5g1v0309900.2
LjG1.1_chr5	PGSB	CDS	62809704	62809909	.	-	2	ID=LotjaGi5g1v0309900.2.CDS.10;Parent=LotjaGi5g1v0309900.2
LjG1.1_chr5	PGSB	exon	62809999	62810071	.	-	.	ID=LotjaGi5g1v0309900.2.exon.11;Parent=LotjaGi5g1v0309900.2
LjG1.1_chr5	PGSB	CDS	62809999	62810071	.	-	0	ID=LotjaGi5g1v0309900.2.CDS.11;Parent=LotjaGi5g1v0309900.2
LjG1.1_chr5	PGSB	exon	62810184	62810399	.	-	.	ID=LotjaGi5g1v0309900.2.exon.12;Parent=LotjaGi5g1v0309900.2
LjG1.1_chr5	PGSB	CDS	62810184	62810399	.	-	0	ID=LotjaGi5g1v0309900.2.CDS.12;Parent=LotjaGi5g1v0309900.2
LjG1.1_chr5	PGSB	exon	62810514	62810841	.	-	.	ID=LotjaGi5g1v0309900.2.exon.13;Parent=LotjaGi5g1v0309900.2
LjG1.1_chr5	PGSB	CDS	62810514	62810841	.	-	1	ID=LotjaGi5g1v0309900.2.CDS.13;Parent=LotjaGi5g1v0309900.2
LjG1.1_chr5	PGSB	exon	62810960	62813071	.	-	.	ID=LotjaGi5g1v0309900.2.exon.14;Parent=LotjaGi5g1v0309900.2
LjG1.1_chr5	PGSB	CDS	62810960	62813071	.	-	1	ID=LotjaGi5g1v0309900.2.CDS.14;Parent=LotjaGi5g1v0309900.2
LjG1.1_chr5	PGSB	exon	62813182	62813264	.	-	.	ID=LotjaGi5g1v0309900.2.exon.15;Parent=LotjaGi5g1v0309900.2
LjG1.1_chr5	PGSB	CDS	62813182	62813264	.	-	0	ID=LotjaGi5g1v0309900.2.CDS.15;Parent=LotjaGi5g1v0309900.2
LjG1.1_chr5	PGSB	CDS	62813357	62813485	.	-	0	ID=LotjaGi5g1v0309900.2.CDS.16;Parent=LotjaGi5g1v0309900.2
LjG1.1_chr5	PGSB	exon	62813357	62814022	.	-	.	ID=LotjaGi5g1v0309900.2.exon.16;Parent=LotjaGi5g1v0309900.2
LjG1.1_chr5	PGSB	five_prime_UTR	62813486	62814022	.	-	.	ID=LotjaGi5g1v0309900.2.five_prime_UTR.2;Parent=LotjaGi5g1v0309900.2
LjG1.1_chr5	PGSB	mRNA	62804985	62813771	.	-	.	ID=LotjaGi5g1v0309900.3;Parent=LotjaGi5g1v0309900
LjG1.1_chr5	PGSB	exon	62804985	62805379	.	-	.	ID=LotjaGi5g1v0309900.3.exon.1;Parent=LotjaGi5g1v0309900.3
LjG1.1_chr5	PGSB	three_prime_UTR	62804985	62805379	.	-	.	ID=LotjaGi5g1v0309900.3.three_prime_UTR.1;Parent=LotjaGi5g1v0309900.3
LjG1.1_chr5	PGSB	three_prime_UTR	62805592	62805688	.	-	.	ID=LotjaGi5g1v0309900.3.three_prime_UTR.2;Parent=LotjaGi5g1v0309900.3
LjG1.1_chr5	PGSB	exon	62805592	62805730	.	-	.	ID=LotjaGi5g1v0309900.3.exon.2;Parent=LotjaGi5g1v0309900.3
LjG1.1_chr5	PGSB	CDS	62805689	62805730	.	-	0	ID=LotjaGi5g1v0309900.3.CDS.1;Parent=LotjaGi5g1v0309900.3
LjG1.1_chr5	PGSB	exon	62806370	62806613	.	-	.	ID=LotjaGi5g1v0309900.3.exon.3;Parent=LotjaGi5g1v0309900.3
LjG1.1_chr5	PGSB	CDS	62806370	62806613	.	-	1	ID=LotjaGi5g1v0309900.3.CDS.2;Parent=LotjaGi5g1v0309900.3
LjG1.1_chr5	PGSB	exon	62806713	62807023	.	-	.	ID=LotjaGi5g1v0309900.3.exon.4;Parent=LotjaGi5g1v0309900.3
LjG1.1_chr5	PGSB	CDS	62806713	62807023	.	-	0	ID=LotjaGi5g1v0309900.3.CDS.3;Parent=LotjaGi5g1v0309900.3
LjG1.1_chr5	PGSB	exon	62807421	62807942	.	-	.	ID=LotjaGi5g1v0309900.3.exon.5;Parent=LotjaGi5g1v0309900.3
LjG1.1_chr5	PGSB	CDS	62807421	62807942	.	-	0	ID=LotjaGi5g1v0309900.3.CDS.4;Parent=LotjaGi5g1v0309900.3
LjG1.1_chr5	PGSB	exon	62808070	62808181	.	-	.	ID=LotjaGi5g1v0309900.3.exon.6;Parent=LotjaGi5g1v0309900.3
LjG1.1_chr5	PGSB	CDS	62808070	62808181	.	-	1	ID=LotjaGi5g1v0309900.3.CDS.5;Parent=LotjaGi5g1v0309900.3
LjG1.1_chr5	PGSB	exon	62808868	62809076	.	-	.	ID=LotjaGi5g1v0309900.3.exon.7;Parent=LotjaGi5g1v0309900.3
LjG1.1_chr5	PGSB	CDS	62808868	62809076	.	-	0	ID=LotjaGi5g1v0309900.3.CDS.6;Parent=LotjaGi5g1v0309900.3
LjG1.1_chr5	PGSB	exon	62809549	62809611	.	-	.	ID=LotjaGi5g1v0309900.3.exon.8;Parent=LotjaGi5g1v0309900.3
LjG1.1_chr5	PGSB	CDS	62809549	62809611	.	-	0	ID=LotjaGi5g1v0309900.3.CDS.7;Parent=LotjaGi5g1v0309900.3
LjG1.1_chr5	PGSB	exon	62809704	62809909	.	-	.	ID=LotjaGi5g1v0309900.3.exon.9;Parent=LotjaGi5g1v0309900.3
LjG1.1_chr5	PGSB	CDS	62809704	62809909	.	-	2	ID=LotjaGi5g1v0309900.3.CDS.8;Parent=LotjaGi5g1v0309900.3
LjG1.1_chr5	PGSB	exon	62809999	62810071	.	-	.	ID=LotjaGi5g1v0309900.3.exon.10;Parent=LotjaGi5g1v0309900.3
LjG1.1_chr5	PGSB	CDS	62809999	62810071	.	-	0	ID=LotjaGi5g1v0309900.3.CDS.9;Parent=LotjaGi5g1v0309900.3
LjG1.1_chr5	PGSB	exon	62810184	62810399	.	-	.	ID=LotjaGi5g1v0309900.3.exon.11;Parent=LotjaGi5g1v0309900.3
LjG1.1_chr5	PGSB	CDS	62810184	62810399	.	-	0	ID=LotjaGi5g1v0309900.3.CDS.10;Parent=LotjaGi5g1v0309900.3
LjG1.1_chr5	PGSB	exon	62810514	62810841	.	-	.	ID=LotjaGi5g1v0309900.3.exon.12;Parent=LotjaGi5g1v0309900.3
LjG1.1_chr5	PGSB	CDS	62810514	62810841	.	-	1	ID=LotjaGi5g1v0309900.3.CDS.11;Parent=LotjaGi5g1v0309900.3
LjG1.1_chr5	PGSB	exon	62810960	62813071	.	-	.	ID=LotjaGi5g1v0309900.3.exon.13;Parent=LotjaGi5g1v0309900.3
LjG1.1_chr5	PGSB	CDS	62810960	62813071	.	-	1	ID=LotjaGi5g1v0309900.3.CDS.12;Parent=LotjaGi5g1v0309900.3
LjG1.1_chr5	PGSB	exon	62813182	62813264	.	-	.	ID=LotjaGi5g1v0309900.3.exon.14;Parent=LotjaGi5g1v0309900.3
LjG1.1_chr5	PGSB	CDS	62813182	62813264	.	-	0	ID=LotjaGi5g1v0309900.3.CDS.13;Parent=LotjaGi5g1v0309900.3
LjG1.1_chr5	PGSB	CDS	62813357	62813485	.	-	0	ID=LotjaGi5g1v0309900.3.CDS.14;Parent=LotjaGi5g1v0309900.3
LjG1.1_chr5	PGSB	exon	62813357	62813771	.	-	.	ID=LotjaGi5g1v0309900.3.exon.15;Parent=LotjaGi5g1v0309900.3
LjG1.1_chr5	PGSB	five_prime_UTR	62813486	62813771	.	-	.	ID=LotjaGi5g1v0309900.3.five_prime_UTR.3;Parent=LotjaGi5g1v0309900.3
LjG1.1_chr5	PGSB	mRNA	62804985	62813771	.	-	.	ID=LotjaGi5g1v0309900.4;Parent=LotjaGi5g1v0309900
LjG1.1_chr5	PGSB	three_prime_UTR	62804985	62805229	.	-	.	ID=LotjaGi5g1v0309900.4.three_prime_UTR.1;Parent=LotjaGi5g1v0309900.4
LjG1.1_chr5	PGSB	exon	62804985	62805379	.	-	.	ID=LotjaGi5g1v0309900.4.exon.1;Parent=LotjaGi5g1v0309900.4
LjG1.1_chr5	PGSB	CDS	62805230	62805379	.	-	0	ID=LotjaGi5g1v0309900.4.CDS.1;Parent=LotjaGi5g1v0309900.4
LjG1.1_chr5	PGSB	exon	62805592	62805730	.	-	.	ID=LotjaGi5g1v0309900.4.exon.2;Parent=LotjaGi5g1v0309900.4
LjG1.1_chr5	PGSB	CDS	62805592	62805730	.	-	1	ID=LotjaGi5g1v0309900.4.CDS.2;Parent=LotjaGi5g1v0309900.4
LjG1.1_chr5	PGSB	exon	62806217	62806290	.	-	.	ID=LotjaGi5g1v0309900.4.exon.3;Parent=LotjaGi5g1v0309900.4
LjG1.1_chr5	PGSB	CDS	62806217	62806290	.	-	0	ID=LotjaGi5g1v0309900.4.CDS.3;Parent=LotjaGi5g1v0309900.4
LjG1.1_chr5	PGSB	exon	62806370	62806613	.	-	.	ID=LotjaGi5g1v0309900.4.exon.4;Parent=LotjaGi5g1v0309900.4
LjG1.1_chr5	PGSB	CDS	62806370	62806613	.	-	1	ID=LotjaGi5g1v0309900.4.CDS.4;Parent=LotjaGi5g1v0309900.4
LjG1.1_chr5	PGSB	exon	62806713	62807023	.	-	.	ID=LotjaGi5g1v0309900.4.exon.5;Parent=LotjaGi5g1v0309900.4
LjG1.1_chr5	PGSB	CDS	62806713	62807023	.	-	0	ID=LotjaGi5g1v0309900.4.CDS.5;Parent=LotjaGi5g1v0309900.4
LjG1.1_chr5	PGSB	exon	62807421	62807942	.	-	.	ID=LotjaGi5g1v0309900.4.exon.6;Parent=LotjaGi5g1v0309900.4
LjG1.1_chr5	PGSB	CDS	62807421	62807942	.	-	0	ID=LotjaGi5g1v0309900.4.CDS.6;Parent=LotjaGi5g1v0309900.4
LjG1.1_chr5	PGSB	exon	62808070	62808181	.	-	.	ID=LotjaGi5g1v0309900.4.exon.7;Parent=LotjaGi5g1v0309900.4
LjG1.1_chr5	PGSB	CDS	62808070	62808181	.	-	1	ID=LotjaGi5g1v0309900.4.CDS.7;Parent=LotjaGi5g1v0309900.4
LjG1.1_chr5	PGSB	exon	62808868	62809076	.	-	.	ID=LotjaGi5g1v0309900.4.exon.8;Parent=LotjaGi5g1v0309900.4
LjG1.1_chr5	PGSB	CDS	62808868	62809076	.	-	0	ID=LotjaGi5g1v0309900.4.CDS.8;Parent=LotjaGi5g1v0309900.4
LjG1.1_chr5	PGSB	exon	62809549	62809611	.	-	.	ID=LotjaGi5g1v0309900.4.exon.9;Parent=LotjaGi5g1v0309900.4
LjG1.1_chr5	PGSB	CDS	62809549	62809611	.	-	0	ID=LotjaGi5g1v0309900.4.CDS.9;Parent=LotjaGi5g1v0309900.4
LjG1.1_chr5	PGSB	exon	62809704	62809909	.	-	.	ID=LotjaGi5g1v0309900.4.exon.10;Parent=LotjaGi5g1v0309900.4
LjG1.1_chr5	PGSB	CDS	62809704	62809909	.	-	2	ID=LotjaGi5g1v0309900.4.CDS.10;Parent=LotjaGi5g1v0309900.4
LjG1.1_chr5	PGSB	exon	62809999	62810071	.	-	.	ID=LotjaGi5g1v0309900.4.exon.11;Parent=LotjaGi5g1v0309900.4
LjG1.1_chr5	PGSB	CDS	62809999	62810071	.	-	0	ID=LotjaGi5g1v0309900.4.CDS.11;Parent=LotjaGi5g1v0309900.4
LjG1.1_chr5	PGSB	exon	62810184	62810399	.	-	.	ID=LotjaGi5g1v0309900.4.exon.12;Parent=LotjaGi5g1v0309900.4
LjG1.1_chr5	PGSB	CDS	62810184	62810399	.	-	0	ID=LotjaGi5g1v0309900.4.CDS.12;Parent=LotjaGi5g1v0309900.4
LjG1.1_chr5	PGSB	exon	62810514	62810841	.	-	.	ID=LotjaGi5g1v0309900.4.exon.13;Parent=LotjaGi5g1v0309900.4
LjG1.1_chr5	PGSB	CDS	62810514	62810841	.	-	1	ID=LotjaGi5g1v0309900.4.CDS.13;Parent=LotjaGi5g1v0309900.4
LjG1.1_chr5	PGSB	exon	62810960	62813071	.	-	.	ID=LotjaGi5g1v0309900.4.exon.14;Parent=LotjaGi5g1v0309900.4
LjG1.1_chr5	PGSB	CDS	62810960	62813071	.	-	1	ID=LotjaGi5g1v0309900.4.CDS.14;Parent=LotjaGi5g1v0309900.4
LjG1.1_chr5	PGSB	exon	62813182	62813264	.	-	.	ID=LotjaGi5g1v0309900.4.exon.15;Parent=LotjaGi5g1v0309900.4
LjG1.1_chr5	PGSB	CDS	62813182	62813264	.	-	0	ID=LotjaGi5g1v0309900.4.CDS.15;Parent=LotjaGi5g1v0309900.4
LjG1.1_chr5	PGSB	CDS	62813357	62813485	.	-	0	ID=LotjaGi5g1v0309900.4.CDS.16;Parent=LotjaGi5g1v0309900.4
LjG1.1_chr5	PGSB	exon	62813357	62813558	.	-	.	ID=LotjaGi5g1v0309900.4.exon.16;Parent=LotjaGi5g1v0309900.4
LjG1.1_chr5	PGSB	five_prime_UTR	62813486	62813558	.	-	.	ID=LotjaGi5g1v0309900.4.five_prime_UTR.2;Parent=LotjaGi5g1v0309900.4
LjG1.1_chr5	PGSB	exon	62813686	62813771	.	-	.	ID=LotjaGi5g1v0309900.4.exon.17;Parent=LotjaGi5g1v0309900.4
LjG1.1_chr5	PGSB	five_prime_UTR	62813686	62813771	.	-	.	ID=LotjaGi5g1v0309900.4.five_prime_UTR.3;Parent=LotjaGi5g1v0309900.4
LjG1.1_chr5	PGSB	mRNA	62805230	62813485	.	-	.	ID=LotjaGi5g1v0309900.5;Parent=LotjaGi5g1v0309900
LjG1.1_chr5	PGSB	exon	62805230	62805379	.	-	.	ID=LotjaGi5g1v0309900.5.exon.1;Parent=LotjaGi5g1v0309900.5
LjG1.1_chr5	PGSB	CDS	62805230	62805379	.	-	0	ID=LotjaGi5g1v0309900.5.CDS.1;Parent=LotjaGi5g1v0309900.5
LjG1.1_chr5	PGSB	exon	62805592	62805730	.	-	.	ID=LotjaGi5g1v0309900.5.exon.2;Parent=LotjaGi5g1v0309900.5
LjG1.1_chr5	PGSB	CDS	62805592	62805730	.	-	1	ID=LotjaGi5g1v0309900.5.CDS.2;Parent=LotjaGi5g1v0309900.5
LjG1.1_chr5	PGSB	exon	62806217	62806290	.	-	.	ID=LotjaGi5g1v0309900.5.exon.3;Parent=LotjaGi5g1v0309900.5
LjG1.1_chr5	PGSB	CDS	62806217	62806290	.	-	0	ID=LotjaGi5g1v0309900.5.CDS.3;Parent=LotjaGi5g1v0309900.5
LjG1.1_chr5	PGSB	exon	62806370	62806613	.	-	.	ID=LotjaGi5g1v0309900.5.exon.4;Parent=LotjaGi5g1v0309900.5
LjG1.1_chr5	PGSB	CDS	62806370	62806613	.	-	1	ID=LotjaGi5g1v0309900.5.CDS.4;Parent=LotjaGi5g1v0309900.5
LjG1.1_chr5	PGSB	exon	62806713	62807023	.	-	.	ID=LotjaGi5g1v0309900.5.exon.5;Parent=LotjaGi5g1v0309900.5
LjG1.1_chr5	PGSB	CDS	62806713	62807023	.	-	0	ID=LotjaGi5g1v0309900.5.CDS.5;Parent=LotjaGi5g1v0309900.5
LjG1.1_chr5	PGSB	exon	62807421	62807942	.	-	.	ID=LotjaGi5g1v0309900.5.exon.6;Parent=LotjaGi5g1v0309900.5
LjG1.1_chr5	PGSB	CDS	62807421	62807942	.	-	0	ID=LotjaGi5g1v0309900.5.CDS.6;Parent=LotjaGi5g1v0309900.5
LjG1.1_chr5	PGSB	exon	62808070	62808181	.	-	.	ID=LotjaGi5g1v0309900.5.exon.7;Parent=LotjaGi5g1v0309900.5
LjG1.1_chr5	PGSB	CDS	62808070	62808181	.	-	1	ID=LotjaGi5g1v0309900.5.CDS.7;Parent=LotjaGi5g1v0309900.5
LjG1.1_chr5	PGSB	exon	62808868	62809076	.	-	.	ID=LotjaGi5g1v0309900.5.exon.8;Parent=LotjaGi5g1v0309900.5
LjG1.1_chr5	PGSB	CDS	62808868	62809076	.	-	0	ID=LotjaGi5g1v0309900.5.CDS.8;Parent=LotjaGi5g1v0309900.5
LjG1.1_chr5	PGSB	exon	62809549	62809611	.	-	.	ID=LotjaGi5g1v0309900.5.exon.9;Parent=LotjaGi5g1v0309900.5
LjG1.1_chr5	PGSB	CDS	62809549	62809611	.	-	0	ID=LotjaGi5g1v0309900.5.CDS.9;Parent=LotjaGi5g1v0309900.5
LjG1.1_chr5	PGSB	exon	62809704	62809909	.	-	.	ID=LotjaGi5g1v0309900.5.exon.10;Parent=LotjaGi5g1v0309900.5
LjG1.1_chr5	PGSB	CDS	62809704	62809909	.	-	2	ID=LotjaGi5g1v0309900.5.CDS.10;Parent=LotjaGi5g1v0309900.5
LjG1.1_chr5	PGSB	exon	62809999	62810071	.	-	.	ID=LotjaGi5g1v0309900.5.exon.11;Parent=LotjaGi5g1v0309900.5
LjG1.1_chr5	PGSB	CDS	62809999	62810071	.	-	0	ID=LotjaGi5g1v0309900.5.CDS.11;Parent=LotjaGi5g1v0309900.5
LjG1.1_chr5	PGSB	exon	62810184	62810399	.	-	.	ID=LotjaGi5g1v0309900.5.exon.12;Parent=LotjaGi5g1v0309900.5
LjG1.1_chr5	PGSB	CDS	62810184	62810399	.	-	0	ID=LotjaGi5g1v0309900.5.CDS.12;Parent=LotjaGi5g1v0309900.5
LjG1.1_chr5	PGSB	exon	62810514	62810841	.	-	.	ID=LotjaGi5g1v0309900.5.exon.13;Parent=LotjaGi5g1v0309900.5
LjG1.1_chr5	PGSB	CDS	62810514	62810841	.	-	1	ID=LotjaGi5g1v0309900.5.CDS.13;Parent=LotjaGi5g1v0309900.5
LjG1.1_chr5	PGSB	exon	62810960	62812946	.	-	.	ID=LotjaGi5g1v0309900.5.exon.14;Parent=LotjaGi5g1v0309900.5
LjG1.1_chr5	PGSB	CDS	62810960	62812946	.	-	2	ID=LotjaGi5g1v0309900.5.CDS.14;Parent=LotjaGi5g1v0309900.5
LjG1.1_chr5	PGSB	exon	62813010	62813071	.	-	.	ID=LotjaGi5g1v0309900.5.exon.15;Parent=LotjaGi5g1v0309900.5
LjG1.1_chr5	PGSB	CDS	62813010	62813071	.	-	1	ID=LotjaGi5g1v0309900.5.CDS.15;Parent=LotjaGi5g1v0309900.5
LjG1.1_chr5	PGSB	exon	62813182	62813264	.	-	.	ID=LotjaGi5g1v0309900.5.exon.16;Parent=LotjaGi5g1v0309900.5
LjG1.1_chr5	PGSB	CDS	62813182	62813264	.	-	0	ID=LotjaGi5g1v0309900.5.CDS.16;Parent=LotjaGi5g1v0309900.5
LjG1.1_chr5	PGSB	exon	62813357	62813485	.	-	.	ID=LotjaGi5g1v0309900.5.exon.17;Parent=LotjaGi5g1v0309900.5
LjG1.1_chr5	PGSB	CDS	62813357	62813485	.	-	0	ID=LotjaGi5g1v0309900.5.CDS.17;Parent=LotjaGi5g1v0309900.5
LjG1.1_chr5	PGSB	mRNA	62814539	62816767	.	-	.	ID=LotjaGi5g1v0309900.6;Parent=LotjaGi5g1v0309900
LjG1.1_chr5	PGSB	exon	62814539	62814672	.	-	.	ID=LotjaGi5g1v0309900.6.exon.1;Parent=LotjaGi5g1v0309900.6
LjG1.1_chr5	PGSB	CDS	62814539	62814672	.	-	2	ID=LotjaGi5g1v0309900.6.CDS.1;Parent=LotjaGi5g1v0309900.6
LjG1.1_chr5	PGSB	exon	62815306	62815413	.	-	.	ID=LotjaGi5g1v0309900.6.exon.2;Parent=LotjaGi5g1v0309900.6
LjG1.1_chr5	PGSB	CDS	62815306	62815413	.	-	2	ID=LotjaGi5g1v0309900.6.CDS.2;Parent=LotjaGi5g1v0309900.6
LjG1.1_chr5	PGSB	exon	62815601	62815787	.	-	.	ID=LotjaGi5g1v0309900.6.exon.3;Parent=LotjaGi5g1v0309900.6
LjG1.1_chr5	PGSB	CDS	62815601	62815787	.	-	0	ID=LotjaGi5g1v0309900.6.CDS.3;Parent=LotjaGi5g1v0309900.6
LjG1.1_chr5	PGSB	exon	62816549	62816767	.	-	.	ID=LotjaGi5g1v0309900.6.exon.4;Parent=LotjaGi5g1v0309900.6
LjG1.1_chr5	PGSB	CDS	62816549	62816767	.	-	0	ID=LotjaGi5g1v0309900.6.CDS.4;Parent=LotjaGi5g1v0309900.6
###
LjG1.1_chr5	PGSB	gene	62817860	62821449	.	+	.	ID=LotjaGi5g1v0310000_LC
LjG1.1_chr5	PGSB	mRNA	62817860	62821449	.	+	.	ID=LotjaGi5g1v0310000_LC.1;Parent=LotjaGi5g1v0310000_LC
LjG1.1_chr5	PGSB	exon	62817860	62819037	.	+	.	ID=LotjaGi5g1v0310000_LC.1.exon.1;Parent=LotjaGi5g1v0310000_LC.1
LjG1.1_chr5	PGSB	five_prime_UTR	62817860	62819037	.	+	.	ID=LotjaGi5g1v0310000_LC.1.five_prime_UTR.1;Parent=LotjaGi5g1v0310000_LC.1
LjG1.1_chr5	PGSB	exon	62819310	62819520	.	+	.	ID=LotjaGi5g1v0310000_LC.1.exon.2;Parent=LotjaGi5g1v0310000_LC.1
LjG1.1_chr5	PGSB	five_prime_UTR	62819310	62819520	.	+	.	ID=LotjaGi5g1v0310000_LC.1.five_prime_UTR.2;Parent=LotjaGi5g1v0310000_LC.1
LjG1.1_chr5	PGSB	exon	62819612	62819784	.	+	.	ID=LotjaGi5g1v0310000_LC.1.exon.3;Parent=LotjaGi5g1v0310000_LC.1
LjG1.1_chr5	PGSB	CDS	62819612	62819784	.	+	0	ID=LotjaGi5g1v0310000_LC.1.CDS.1;Parent=LotjaGi5g1v0310000_LC.1
LjG1.1_chr5	PGSB	exon	62819962	62820058	.	+	.	ID=LotjaGi5g1v0310000_LC.1.exon.4;Parent=LotjaGi5g1v0310000_LC.1
LjG1.1_chr5	PGSB	CDS	62819962	62820058	.	+	1	ID=LotjaGi5g1v0310000_LC.1.CDS.2;Parent=LotjaGi5g1v0310000_LC.1
LjG1.1_chr5	PGSB	CDS	62820364	62820501	.	+	0	ID=LotjaGi5g1v0310000_LC.1.CDS.3;Parent=LotjaGi5g1v0310000_LC.1
LjG1.1_chr5	PGSB	exon	62820364	62820518	.	+	.	ID=LotjaGi5g1v0310000_LC.1.exon.5;Parent=LotjaGi5g1v0310000_LC.1
LjG1.1_chr5	PGSB	three_prime_UTR	62820502	62820518	.	+	.	ID=LotjaGi5g1v0310000_LC.1.three_prime_UTR.3;Parent=LotjaGi5g1v0310000_LC.1
LjG1.1_chr5	PGSB	exon	62821005	62821449	.	+	.	ID=LotjaGi5g1v0310000_LC.1.exon.6;Parent=LotjaGi5g1v0310000_LC.1
LjG1.1_chr5	PGSB	three_prime_UTR	62821005	62821449	.	+	.	ID=LotjaGi5g1v0310000_LC.1.three_prime_UTR.4;Parent=LotjaGi5g1v0310000_LC.1
LjG1.1_chr5	PGSB	mRNA	62818672	62821188	.	+	.	ID=LotjaGi5g1v0310000_LC.2;Parent=LotjaGi5g1v0310000_LC
LjG1.1_chr5	PGSB	exon	62818672	62818677	.	+	.	ID=LotjaGi5g1v0310000_LC.2.exon.1;Parent=LotjaGi5g1v0310000_LC.2
LjG1.1_chr5	PGSB	five_prime_UTR	62818672	62818677	.	+	.	ID=LotjaGi5g1v0310000_LC.2.five_prime_UTR.1;Parent=LotjaGi5g1v0310000_LC.2
LjG1.1_chr5	PGSB	exon	62818816	62819037	.	+	.	ID=LotjaGi5g1v0310000_LC.2.exon.2;Parent=LotjaGi5g1v0310000_LC.2
LjG1.1_chr5	PGSB	five_prime_UTR	62818816	62819037	.	+	.	ID=LotjaGi5g1v0310000_LC.2.five_prime_UTR.2;Parent=LotjaGi5g1v0310000_LC.2
LjG1.1_chr5	PGSB	exon	62819310	62819520	.	+	.	ID=LotjaGi5g1v0310000_LC.2.exon.3;Parent=LotjaGi5g1v0310000_LC.2
LjG1.1_chr5	PGSB	five_prime_UTR	62819310	62819520	.	+	.	ID=LotjaGi5g1v0310000_LC.2.five_prime_UTR.3;Parent=LotjaGi5g1v0310000_LC.2
LjG1.1_chr5	PGSB	exon	62819612	62819784	.	+	.	ID=LotjaGi5g1v0310000_LC.2.exon.4;Parent=LotjaGi5g1v0310000_LC.2
LjG1.1_chr5	PGSB	CDS	62819612	62819784	.	+	0	ID=LotjaGi5g1v0310000_LC.2.CDS.1;Parent=LotjaGi5g1v0310000_LC.2
LjG1.1_chr5	PGSB	exon	62819962	62820058	.	+	.	ID=LotjaGi5g1v0310000_LC.2.exon.5;Parent=LotjaGi5g1v0310000_LC.2
LjG1.1_chr5	PGSB	CDS	62819962	62820058	.	+	1	ID=LotjaGi5g1v0310000_LC.2.CDS.2;Parent=LotjaGi5g1v0310000_LC.2
LjG1.1_chr5	PGSB	CDS	62820364	62820501	.	+	0	ID=LotjaGi5g1v0310000_LC.2.CDS.3;Parent=LotjaGi5g1v0310000_LC.2
LjG1.1_chr5	PGSB	exon	62820364	62820518	.	+	.	ID=LotjaGi5g1v0310000_LC.2.exon.6;Parent=LotjaGi5g1v0310000_LC.2
LjG1.1_chr5	PGSB	three_prime_UTR	62820502	62820518	.	+	.	ID=LotjaGi5g1v0310000_LC.2.three_prime_UTR.4;Parent=LotjaGi5g1v0310000_LC.2
LjG1.1_chr5	PGSB	exon	62821005	62821188	.	+	.	ID=LotjaGi5g1v0310000_LC.2.exon.7;Parent=LotjaGi5g1v0310000_LC.2
LjG1.1_chr5	PGSB	three_prime_UTR	62821005	62821188	.	+	.	ID=LotjaGi5g1v0310000_LC.2.three_prime_UTR.5;Parent=LotjaGi5g1v0310000_LC.2
LjG1.1_chr5	PGSB	mRNA	62818819	62821180	.	+	.	ID=LotjaGi5g1v0310000_LC.3;Parent=LotjaGi5g1v0310000_LC
LjG1.1_chr5	PGSB	exon	62818819	62819037	.	+	.	ID=LotjaGi5g1v0310000_LC.3.exon.1;Parent=LotjaGi5g1v0310000_LC.3
LjG1.1_chr5	PGSB	exon	62819310	62819520	.	+	.	ID=LotjaGi5g1v0310000_LC.3.exon.2;Parent=LotjaGi5g1v0310000_LC.3
LjG1.1_chr5	PGSB	exon	62819612	62819784	.	+	.	ID=LotjaGi5g1v0310000_LC.3.exon.3;Parent=LotjaGi5g1v0310000_LC.3
LjG1.1_chr5	PGSB	CDS	62819612	62819784	.	+	0	ID=LotjaGi5g1v0310000_LC.3.CDS.1;Parent=LotjaGi5g1v0310000_LC.3
LjG1.1_chr5	PGSB	exon	62819962	62820058	.	+	.	ID=LotjaGi5g1v0310000_LC.3.exon.4;Parent=LotjaGi5g1v0310000_LC.3
LjG1.1_chr5	PGSB	CDS	62819962	62820058	.	+	1	ID=LotjaGi5g1v0310000_LC.3.CDS.2;Parent=LotjaGi5g1v0310000_LC.3
LjG1.1_chr5	PGSB	CDS	62820364	62820501	.	+	0	ID=LotjaGi5g1v0310000_LC.3.CDS.3;Parent=LotjaGi5g1v0310000_LC.3
LjG1.1_chr5	PGSB	exon	62820364	62820518	.	+	.	ID=LotjaGi5g1v0310000_LC.3.exon.5;Parent=LotjaGi5g1v0310000_LC.3
LjG1.1_chr5	PGSB	exon	62821005	62821180	.	+	.	ID=LotjaGi5g1v0310000_LC.3.exon.6;Parent=LotjaGi5g1v0310000_LC.3
###
LjG1.1_chr5	PGSB	gene	62823502	62834134	.	+	.	ID=LotjaGi5g1v0310100
LjG1.1_chr5	PGSB	mRNA	62823502	62829627	.	+	.	ID=LotjaGi5g1v0310100.1;Parent=LotjaGi5g1v0310100
LjG1.1_chr5	PGSB	five_prime_UTR	62823502	62823674	.	+	.	ID=LotjaGi5g1v0310100.1.five_prime_UTR.1;Parent=LotjaGi5g1v0310100.1
LjG1.1_chr5	PGSB	exon	62823502	62823815	.	+	.	ID=LotjaGi5g1v0310100.1.exon.1;Parent=LotjaGi5g1v0310100.1
LjG1.1_chr5	PGSB	CDS	62823675	62823815	.	+	0	ID=LotjaGi5g1v0310100.1.CDS.1;Parent=LotjaGi5g1v0310100.1
LjG1.1_chr5	PGSB	exon	62823954	62824049	.	+	.	ID=LotjaGi5g1v0310100.1.exon.2;Parent=LotjaGi5g1v0310100.1
LjG1.1_chr5	PGSB	CDS	62823954	62824049	.	+	0	ID=LotjaGi5g1v0310100.1.CDS.2;Parent=LotjaGi5g1v0310100.1
LjG1.1_chr5	PGSB	CDS	62824158	62824502	.	+	0	ID=LotjaGi5g1v0310100.1.CDS.3;Parent=LotjaGi5g1v0310100.1
LjG1.1_chr5	PGSB	exon	62824158	62824551	.	+	.	ID=LotjaGi5g1v0310100.1.exon.3;Parent=LotjaGi5g1v0310100.1
LjG1.1_chr5	PGSB	three_prime_UTR	62824503	62824551	.	+	.	ID=LotjaGi5g1v0310100.1.three_prime_UTR.2;Parent=LotjaGi5g1v0310100.1
LjG1.1_chr5	PGSB	exon	62829405	62829627	.	+	.	ID=LotjaGi5g1v0310100.1.exon.4;Parent=LotjaGi5g1v0310100.1
LjG1.1_chr5	PGSB	three_prime_UTR	62829405	62829627	.	+	.	ID=LotjaGi5g1v0310100.1.three_prime_UTR.3;Parent=LotjaGi5g1v0310100.1
LjG1.1_chr5	PGSB	mRNA	62828495	62829578	.	+	.	ID=LotjaGi5g1v0310100.2;Parent=LotjaGi5g1v0310100
LjG1.1_chr5	PGSB	five_prime_UTR	62828495	62828647	.	+	.	ID=LotjaGi5g1v0310100.2.five_prime_UTR.1;Parent=LotjaGi5g1v0310100.2
LjG1.1_chr5	PGSB	exon	62828495	62828869	.	+	.	ID=LotjaGi5g1v0310100.2.exon.1;Parent=LotjaGi5g1v0310100.2
LjG1.1_chr5	PGSB	CDS	62828648	62828869	.	+	0	ID=LotjaGi5g1v0310100.2.CDS.1;Parent=LotjaGi5g1v0310100.2
LjG1.1_chr5	PGSB	CDS	62829011	62829355	.	+	0	ID=LotjaGi5g1v0310100.2.CDS.2;Parent=LotjaGi5g1v0310100.2
LjG1.1_chr5	PGSB	exon	62829011	62829578	.	+	.	ID=LotjaGi5g1v0310100.2.exon.2;Parent=LotjaGi5g1v0310100.2
LjG1.1_chr5	PGSB	three_prime_UTR	62829356	62829578	.	+	.	ID=LotjaGi5g1v0310100.2.three_prime_UTR.2;Parent=LotjaGi5g1v0310100.2
LjG1.1_chr5	PGSB	mRNA	62828495	62834134	.	+	.	ID=LotjaGi5g1v0310100.3;Parent=LotjaGi5g1v0310100
LjG1.1_chr5	PGSB	five_prime_UTR	62828495	62828647	.	+	.	ID=LotjaGi5g1v0310100.3.five_prime_UTR.1;Parent=LotjaGi5g1v0310100.3
LjG1.1_chr5	PGSB	exon	62828495	62828787	.	+	.	ID=LotjaGi5g1v0310100.3.exon.1;Parent=LotjaGi5g1v0310100.3
LjG1.1_chr5	PGSB	CDS	62828648	62828787	.	+	0	ID=LotjaGi5g1v0310100.3.CDS.1;Parent=LotjaGi5g1v0310100.3
LjG1.1_chr5	PGSB	exon	62832733	62832832	.	+	.	ID=LotjaGi5g1v0310100.3.exon.2;Parent=LotjaGi5g1v0310100.3
LjG1.1_chr5	PGSB	CDS	62832733	62832832	.	+	1	ID=LotjaGi5g1v0310100.3.CDS.2;Parent=LotjaGi5g1v0310100.3
LjG1.1_chr5	PGSB	CDS	62832976	62833320	.	+	0	ID=LotjaGi5g1v0310100.3.CDS.3;Parent=LotjaGi5g1v0310100.3
LjG1.1_chr5	PGSB	exon	62832976	62834134	.	+	.	ID=LotjaGi5g1v0310100.3.exon.3;Parent=LotjaGi5g1v0310100.3
LjG1.1_chr5	PGSB	three_prime_UTR	62833321	62834134	.	+	.	ID=LotjaGi5g1v0310100.3.three_prime_UTR.2;Parent=LotjaGi5g1v0310100.3
###
LjG1.1_chr5	PGSB	gene	62823502	62840049	.	-	.	ID=LotjaGi5g1v0310200
LjG1.1_chr5	PGSB	mRNA	62823502	62839964	.	-	.	ID=LotjaGi5g1v0310200.1;Parent=LotjaGi5g1v0310200
LjG1.1_chr5	PGSB	exon	62823502	62824203	.	-	.	ID=LotjaGi5g1v0310200.1.exon.1;Parent=LotjaGi5g1v0310200.1
LjG1.1_chr5	PGSB	three_prime_UTR	62823502	62824203	.	-	.	ID=LotjaGi5g1v0310200.1.three_prime_UTR.1;Parent=LotjaGi5g1v0310200.1
LjG1.1_chr5	PGSB	exon	62829057	62829261	.	-	.	ID=LotjaGi5g1v0310200.1.exon.2;Parent=LotjaGi5g1v0310200.1
LjG1.1_chr5	PGSB	three_prime_UTR	62829057	62829261	.	-	.	ID=LotjaGi5g1v0310200.1.three_prime_UTR.2;Parent=LotjaGi5g1v0310200.1
LjG1.1_chr5	PGSB	three_prime_UTR	62833227	62834007	.	-	.	ID=LotjaGi5g1v0310200.1.three_prime_UTR.3;Parent=LotjaGi5g1v0310200.1
LjG1.1_chr5	PGSB	exon	62833227	62834085	.	-	.	ID=LotjaGi5g1v0310200.1.exon.3;Parent=LotjaGi5g1v0310200.1
LjG1.1_chr5	PGSB	CDS	62834008	62834085	.	-	0	ID=LotjaGi5g1v0310200.1.CDS.1;Parent=LotjaGi5g1v0310200.1
LjG1.1_chr5	PGSB	exon	62834507	62834564	.	-	.	ID=LotjaGi5g1v0310200.1.exon.4;Parent=LotjaGi5g1v0310200.1
LjG1.1_chr5	PGSB	CDS	62834507	62834564	.	-	1	ID=LotjaGi5g1v0310200.1.CDS.2;Parent=LotjaGi5g1v0310200.1
LjG1.1_chr5	PGSB	exon	62834848	62834939	.	-	.	ID=LotjaGi5g1v0310200.1.exon.5;Parent=LotjaGi5g1v0310200.1
LjG1.1_chr5	PGSB	CDS	62834848	62834939	.	-	0	ID=LotjaGi5g1v0310200.1.CDS.3;Parent=LotjaGi5g1v0310200.1
LjG1.1_chr5	PGSB	exon	62835054	62835173	.	-	.	ID=LotjaGi5g1v0310200.1.exon.6;Parent=LotjaGi5g1v0310200.1
LjG1.1_chr5	PGSB	CDS	62835054	62835173	.	-	0	ID=LotjaGi5g1v0310200.1.CDS.4;Parent=LotjaGi5g1v0310200.1
LjG1.1_chr5	PGSB	exon	62835350	62835439	.	-	.	ID=LotjaGi5g1v0310200.1.exon.7;Parent=LotjaGi5g1v0310200.1
LjG1.1_chr5	PGSB	CDS	62835350	62835439	.	-	0	ID=LotjaGi5g1v0310200.1.CDS.5;Parent=LotjaGi5g1v0310200.1
LjG1.1_chr5	PGSB	exon	62835548	62835640	.	-	.	ID=LotjaGi5g1v0310200.1.exon.8;Parent=LotjaGi5g1v0310200.1
LjG1.1_chr5	PGSB	CDS	62835548	62835640	.	-	0	ID=LotjaGi5g1v0310200.1.CDS.6;Parent=LotjaGi5g1v0310200.1
LjG1.1_chr5	PGSB	exon	62835729	62835816	.	-	.	ID=LotjaGi5g1v0310200.1.exon.9;Parent=LotjaGi5g1v0310200.1
LjG1.1_chr5	PGSB	CDS	62835729	62835816	.	-	1	ID=LotjaGi5g1v0310200.1.CDS.7;Parent=LotjaGi5g1v0310200.1
LjG1.1_chr5	PGSB	exon	62835935	62836053	.	-	.	ID=LotjaGi5g1v0310200.1.exon.10;Parent=LotjaGi5g1v0310200.1
LjG1.1_chr5	PGSB	CDS	62835935	62836053	.	-	0	ID=LotjaGi5g1v0310200.1.CDS.8;Parent=LotjaGi5g1v0310200.1
LjG1.1_chr5	PGSB	exon	62836418	62836531	.	-	.	ID=LotjaGi5g1v0310200.1.exon.11;Parent=LotjaGi5g1v0310200.1
LjG1.1_chr5	PGSB	CDS	62836418	62836531	.	-	0	ID=LotjaGi5g1v0310200.1.CDS.9;Parent=LotjaGi5g1v0310200.1
LjG1.1_chr5	PGSB	exon	62836614	62836739	.	-	.	ID=LotjaGi5g1v0310200.1.exon.12;Parent=LotjaGi5g1v0310200.1
LjG1.1_chr5	PGSB	CDS	62836614	62836739	.	-	0	ID=LotjaGi5g1v0310200.1.CDS.10;Parent=LotjaGi5g1v0310200.1
LjG1.1_chr5	PGSB	exon	62836990	62837092	.	-	.	ID=LotjaGi5g1v0310200.1.exon.13;Parent=LotjaGi5g1v0310200.1
LjG1.1_chr5	PGSB	CDS	62836990	62837092	.	-	1	ID=LotjaGi5g1v0310200.1.CDS.11;Parent=LotjaGi5g1v0310200.1
LjG1.1_chr5	PGSB	exon	62837254	62837338	.	-	.	ID=LotjaGi5g1v0310200.1.exon.14;Parent=LotjaGi5g1v0310200.1
LjG1.1_chr5	PGSB	CDS	62837254	62837338	.	-	2	ID=LotjaGi5g1v0310200.1.CDS.12;Parent=LotjaGi5g1v0310200.1
LjG1.1_chr5	PGSB	exon	62837421	62837669	.	-	.	ID=LotjaGi5g1v0310200.1.exon.15;Parent=LotjaGi5g1v0310200.1
LjG1.1_chr5	PGSB	CDS	62837421	62837669	.	-	2	ID=LotjaGi5g1v0310200.1.CDS.13;Parent=LotjaGi5g1v0310200.1
LjG1.1_chr5	PGSB	exon	62837818	62837962	.	-	.	ID=LotjaGi5g1v0310200.1.exon.16;Parent=LotjaGi5g1v0310200.1
LjG1.1_chr5	PGSB	CDS	62837818	62837962	.	-	0	ID=LotjaGi5g1v0310200.1.CDS.14;Parent=LotjaGi5g1v0310200.1
LjG1.1_chr5	PGSB	exon	62838059	62838188	.	-	.	ID=LotjaGi5g1v0310200.1.exon.17;Parent=LotjaGi5g1v0310200.1
LjG1.1_chr5	PGSB	CDS	62838059	62838188	.	-	1	ID=LotjaGi5g1v0310200.1.CDS.15;Parent=LotjaGi5g1v0310200.1
LjG1.1_chr5	PGSB	exon	62838280	62838343	.	-	.	ID=LotjaGi5g1v0310200.1.exon.18;Parent=LotjaGi5g1v0310200.1
LjG1.1_chr5	PGSB	CDS	62838280	62838343	.	-	2	ID=LotjaGi5g1v0310200.1.CDS.16;Parent=LotjaGi5g1v0310200.1
LjG1.1_chr5	PGSB	exon	62838689	62838913	.	-	.	ID=LotjaGi5g1v0310200.1.exon.19;Parent=LotjaGi5g1v0310200.1
LjG1.1_chr5	PGSB	CDS	62838689	62838913	.	-	2	ID=LotjaGi5g1v0310200.1.CDS.17;Parent=LotjaGi5g1v0310200.1
LjG1.1_chr5	PGSB	CDS	62839382	62839571	.	-	0	ID=LotjaGi5g1v0310200.1.CDS.18;Parent=LotjaGi5g1v0310200.1
LjG1.1_chr5	PGSB	exon	62839382	62839964	.	-	.	ID=LotjaGi5g1v0310200.1.exon.20;Parent=LotjaGi5g1v0310200.1
LjG1.1_chr5	PGSB	five_prime_UTR	62839572	62839964	.	-	.	ID=LotjaGi5g1v0310200.1.five_prime_UTR.4;Parent=LotjaGi5g1v0310200.1
LjG1.1_chr5	PGSB	mRNA	62828495	62840049	.	-	.	ID=LotjaGi5g1v0310200.2;Parent=LotjaGi5g1v0310200
LjG1.1_chr5	PGSB	exon	62828495	62829056	.	-	.	ID=LotjaGi5g1v0310200.2.exon.1;Parent=LotjaGi5g1v0310200.2
LjG1.1_chr5	PGSB	three_prime_UTR	62828495	62829056	.	-	.	ID=LotjaGi5g1v0310200.2.three_prime_UTR.1;Parent=LotjaGi5g1v0310200.2
LjG1.1_chr5	PGSB	three_prime_UTR	62833022	62834007	.	-	.	ID=LotjaGi5g1v0310200.2.three_prime_UTR.2;Parent=LotjaGi5g1v0310200.2
LjG1.1_chr5	PGSB	exon	62833022	62834085	.	-	.	ID=LotjaGi5g1v0310200.2.exon.2;Parent=LotjaGi5g1v0310200.2
LjG1.1_chr5	PGSB	CDS	62834008	62834085	.	-	0	ID=LotjaGi5g1v0310200.2.CDS.1;Parent=LotjaGi5g1v0310200.2
LjG1.1_chr5	PGSB	exon	62834507	62834564	.	-	.	ID=LotjaGi5g1v0310200.2.exon.3;Parent=LotjaGi5g1v0310200.2
LjG1.1_chr5	PGSB	CDS	62834507	62834564	.	-	1	ID=LotjaGi5g1v0310200.2.CDS.2;Parent=LotjaGi5g1v0310200.2
LjG1.1_chr5	PGSB	exon	62834848	62834939	.	-	.	ID=LotjaGi5g1v0310200.2.exon.4;Parent=LotjaGi5g1v0310200.2
LjG1.1_chr5	PGSB	CDS	62834848	62834939	.	-	0	ID=LotjaGi5g1v0310200.2.CDS.3;Parent=LotjaGi5g1v0310200.2
LjG1.1_chr5	PGSB	exon	62835054	62835173	.	-	.	ID=LotjaGi5g1v0310200.2.exon.5;Parent=LotjaGi5g1v0310200.2
LjG1.1_chr5	PGSB	CDS	62835054	62835173	.	-	0	ID=LotjaGi5g1v0310200.2.CDS.4;Parent=LotjaGi5g1v0310200.2
LjG1.1_chr5	PGSB	exon	62835350	62835439	.	-	.	ID=LotjaGi5g1v0310200.2.exon.6;Parent=LotjaGi5g1v0310200.2
LjG1.1_chr5	PGSB	CDS	62835350	62835439	.	-	0	ID=LotjaGi5g1v0310200.2.CDS.5;Parent=LotjaGi5g1v0310200.2
LjG1.1_chr5	PGSB	exon	62835548	62835640	.	-	.	ID=LotjaGi5g1v0310200.2.exon.7;Parent=LotjaGi5g1v0310200.2
LjG1.1_chr5	PGSB	CDS	62835548	62835640	.	-	0	ID=LotjaGi5g1v0310200.2.CDS.6;Parent=LotjaGi5g1v0310200.2
LjG1.1_chr5	PGSB	exon	62835729	62835816	.	-	.	ID=LotjaGi5g1v0310200.2.exon.8;Parent=LotjaGi5g1v0310200.2
LjG1.1_chr5	PGSB	CDS	62835729	62835816	.	-	1	ID=LotjaGi5g1v0310200.2.CDS.7;Parent=LotjaGi5g1v0310200.2
LjG1.1_chr5	PGSB	exon	62835935	62836053	.	-	.	ID=LotjaGi5g1v0310200.2.exon.9;Parent=LotjaGi5g1v0310200.2
LjG1.1_chr5	PGSB	CDS	62835935	62836053	.	-	0	ID=LotjaGi5g1v0310200.2.CDS.8;Parent=LotjaGi5g1v0310200.2
LjG1.1_chr5	PGSB	exon	62836418	62836531	.	-	.	ID=LotjaGi5g1v0310200.2.exon.10;Parent=LotjaGi5g1v0310200.2
LjG1.1_chr5	PGSB	CDS	62836418	62836531	.	-	0	ID=LotjaGi5g1v0310200.2.CDS.9;Parent=LotjaGi5g1v0310200.2
LjG1.1_chr5	PGSB	exon	62836614	62836739	.	-	.	ID=LotjaGi5g1v0310200.2.exon.11;Parent=LotjaGi5g1v0310200.2
LjG1.1_chr5	PGSB	CDS	62836614	62836739	.	-	0	ID=LotjaGi5g1v0310200.2.CDS.10;Parent=LotjaGi5g1v0310200.2
LjG1.1_chr5	PGSB	exon	62836990	62837092	.	-	.	ID=LotjaGi5g1v0310200.2.exon.12;Parent=LotjaGi5g1v0310200.2
LjG1.1_chr5	PGSB	CDS	62836990	62837092	.	-	1	ID=LotjaGi5g1v0310200.2.CDS.11;Parent=LotjaGi5g1v0310200.2
LjG1.1_chr5	PGSB	exon	62837254	62837338	.	-	.	ID=LotjaGi5g1v0310200.2.exon.13;Parent=LotjaGi5g1v0310200.2
LjG1.1_chr5	PGSB	CDS	62837254	62837338	.	-	2	ID=LotjaGi5g1v0310200.2.CDS.12;Parent=LotjaGi5g1v0310200.2
LjG1.1_chr5	PGSB	exon	62837421	62837669	.	-	.	ID=LotjaGi5g1v0310200.2.exon.14;Parent=LotjaGi5g1v0310200.2
LjG1.1_chr5	PGSB	CDS	62837421	62837669	.	-	2	ID=LotjaGi5g1v0310200.2.CDS.13;Parent=LotjaGi5g1v0310200.2
LjG1.1_chr5	PGSB	exon	62837818	62837962	.	-	.	ID=LotjaGi5g1v0310200.2.exon.15;Parent=LotjaGi5g1v0310200.2
LjG1.1_chr5	PGSB	CDS	62837818	62837962	.	-	0	ID=LotjaGi5g1v0310200.2.CDS.14;Parent=LotjaGi5g1v0310200.2
LjG1.1_chr5	PGSB	exon	62838059	62838188	.	-	.	ID=LotjaGi5g1v0310200.2.exon.16;Parent=LotjaGi5g1v0310200.2
LjG1.1_chr5	PGSB	CDS	62838059	62838188	.	-	1	ID=LotjaGi5g1v0310200.2.CDS.15;Parent=LotjaGi5g1v0310200.2
LjG1.1_chr5	PGSB	exon	62838280	62838343	.	-	.	ID=LotjaGi5g1v0310200.2.exon.17;Parent=LotjaGi5g1v0310200.2
LjG1.1_chr5	PGSB	CDS	62838280	62838343	.	-	2	ID=LotjaGi5g1v0310200.2.CDS.16;Parent=LotjaGi5g1v0310200.2
LjG1.1_chr5	PGSB	exon	62838689	62838913	.	-	.	ID=LotjaGi5g1v0310200.2.exon.18;Parent=LotjaGi5g1v0310200.2
LjG1.1_chr5	PGSB	CDS	62838689	62838913	.	-	2	ID=LotjaGi5g1v0310200.2.CDS.17;Parent=LotjaGi5g1v0310200.2
LjG1.1_chr5	PGSB	CDS	62839382	62839571	.	-	0	ID=LotjaGi5g1v0310200.2.CDS.18;Parent=LotjaGi5g1v0310200.2
LjG1.1_chr5	PGSB	exon	62839382	62840049	.	-	.	ID=LotjaGi5g1v0310200.2.exon.19;Parent=LotjaGi5g1v0310200.2
LjG1.1_chr5	PGSB	five_prime_UTR	62839572	62840049	.	-	.	ID=LotjaGi5g1v0310200.2.five_prime_UTR.3;Parent=LotjaGi5g1v0310200.2
###
LjG1.1_chr5	PGSB	gene	62843551	62846893	.	-	.	ID=LotjaGi5g1v0310300
LjG1.1_chr5	PGSB	mRNA	62843551	62846893	.	-	.	ID=LotjaGi5g1v0310300.1;Parent=LotjaGi5g1v0310300
LjG1.1_chr5	PGSB	three_prime_UTR	62843551	62844665	.	-	.	ID=LotjaGi5g1v0310300.1.three_prime_UTR.1;Parent=LotjaGi5g1v0310300.1
LjG1.1_chr5	PGSB	exon	62843551	62845433	.	-	.	ID=LotjaGi5g1v0310300.1.exon.1;Parent=LotjaGi5g1v0310300.1
LjG1.1_chr5	PGSB	CDS	62844666	62845433	.	-	0	ID=LotjaGi5g1v0310300.1.CDS.1;Parent=LotjaGi5g1v0310300.1
LjG1.1_chr5	PGSB	CDS	62846105	62846401	.	-	0	ID=LotjaGi5g1v0310300.1.CDS.2;Parent=LotjaGi5g1v0310300.1
LjG1.1_chr5	PGSB	exon	62846105	62846893	.	-	.	ID=LotjaGi5g1v0310300.1.exon.2;Parent=LotjaGi5g1v0310300.1
LjG1.1_chr5	PGSB	five_prime_UTR	62846402	62846893	.	-	.	ID=LotjaGi5g1v0310300.1.five_prime_UTR.2;Parent=LotjaGi5g1v0310300.1
###
LjG1.1_chr5	PGSB	gene	62848457	62852560	.	-	.	ID=LotjaGi5g1v0310400
LjG1.1_chr5	PGSB	mRNA	62848457	62852560	.	-	.	ID=LotjaGi5g1v0310400.1;Parent=LotjaGi5g1v0310400
LjG1.1_chr5	PGSB	three_prime_UTR	62848457	62849744	.	-	.	ID=LotjaGi5g1v0310400.1.three_prime_UTR.1;Parent=LotjaGi5g1v0310400.1
LjG1.1_chr5	PGSB	exon	62848457	62849811	.	-	.	ID=LotjaGi5g1v0310400.1.exon.1;Parent=LotjaGi5g1v0310400.1
LjG1.1_chr5	PGSB	CDS	62849745	62849811	.	-	1	ID=LotjaGi5g1v0310400.1.CDS.1;Parent=LotjaGi5g1v0310400.1
LjG1.1_chr5	PGSB	exon	62849894	62849964	.	-	.	ID=LotjaGi5g1v0310400.1.exon.2;Parent=LotjaGi5g1v0310400.1
LjG1.1_chr5	PGSB	CDS	62849894	62849964	.	-	0	ID=LotjaGi5g1v0310400.1.CDS.2;Parent=LotjaGi5g1v0310400.1
LjG1.1_chr5	PGSB	exon	62850358	62850482	.	-	.	ID=LotjaGi5g1v0310400.1.exon.3;Parent=LotjaGi5g1v0310400.1
LjG1.1_chr5	PGSB	CDS	62850358	62850482	.	-	2	ID=LotjaGi5g1v0310400.1.CDS.3;Parent=LotjaGi5g1v0310400.1
LjG1.1_chr5	PGSB	exon	62850661	62850775	.	-	.	ID=LotjaGi5g1v0310400.1.exon.4;Parent=LotjaGi5g1v0310400.1
LjG1.1_chr5	PGSB	CDS	62850661	62850775	.	-	0	ID=LotjaGi5g1v0310400.1.CDS.4;Parent=LotjaGi5g1v0310400.1
LjG1.1_chr5	PGSB	exon	62850979	62851073	.	-	.	ID=LotjaGi5g1v0310400.1.exon.5;Parent=LotjaGi5g1v0310400.1
LjG1.1_chr5	PGSB	CDS	62850979	62851073	.	-	2	ID=LotjaGi5g1v0310400.1.CDS.5;Parent=LotjaGi5g1v0310400.1
LjG1.1_chr5	PGSB	exon	62851171	62851282	.	-	.	ID=LotjaGi5g1v0310400.1.exon.6;Parent=LotjaGi5g1v0310400.1
LjG1.1_chr5	PGSB	CDS	62851171	62851282	.	-	0	ID=LotjaGi5g1v0310400.1.CDS.6;Parent=LotjaGi5g1v0310400.1
LjG1.1_chr5	PGSB	CDS	62852281	62852298	.	-	0	ID=LotjaGi5g1v0310400.1.CDS.7;Parent=LotjaGi5g1v0310400.1
LjG1.1_chr5	PGSB	exon	62852281	62852560	.	-	.	ID=LotjaGi5g1v0310400.1.exon.7;Parent=LotjaGi5g1v0310400.1
LjG1.1_chr5	PGSB	five_prime_UTR	62852299	62852560	.	-	.	ID=LotjaGi5g1v0310400.1.five_prime_UTR.2;Parent=LotjaGi5g1v0310400.1
LjG1.1_chr5	PGSB	mRNA	62849745	62851300	.	-	.	ID=LotjaGi5g1v0310400.2;Parent=LotjaGi5g1v0310400
LjG1.1_chr5	PGSB	exon	62849745	62849811	.	-	.	ID=LotjaGi5g1v0310400.2.exon.1;Parent=LotjaGi5g1v0310400.2
LjG1.1_chr5	PGSB	CDS	62849745	62849811	.	-	1	ID=LotjaGi5g1v0310400.2.CDS.1;Parent=LotjaGi5g1v0310400.2
LjG1.1_chr5	PGSB	exon	62849894	62849964	.	-	.	ID=LotjaGi5g1v0310400.2.exon.2;Parent=LotjaGi5g1v0310400.2
LjG1.1_chr5	PGSB	CDS	62849894	62849964	.	-	0	ID=LotjaGi5g1v0310400.2.CDS.2;Parent=LotjaGi5g1v0310400.2
LjG1.1_chr5	PGSB	exon	62850358	62850482	.	-	.	ID=LotjaGi5g1v0310400.2.exon.3;Parent=LotjaGi5g1v0310400.2
LjG1.1_chr5	PGSB	CDS	62850358	62850482	.	-	2	ID=LotjaGi5g1v0310400.2.CDS.3;Parent=LotjaGi5g1v0310400.2
LjG1.1_chr5	PGSB	exon	62850661	62850775	.	-	.	ID=LotjaGi5g1v0310400.2.exon.4;Parent=LotjaGi5g1v0310400.2
LjG1.1_chr5	PGSB	CDS	62850661	62850775	.	-	0	ID=LotjaGi5g1v0310400.2.CDS.4;Parent=LotjaGi5g1v0310400.2
LjG1.1_chr5	PGSB	exon	62850979	62851073	.	-	.	ID=LotjaGi5g1v0310400.2.exon.5;Parent=LotjaGi5g1v0310400.2
LjG1.1_chr5	PGSB	CDS	62850979	62851073	.	-	2	ID=LotjaGi5g1v0310400.2.CDS.5;Parent=LotjaGi5g1v0310400.2
LjG1.1_chr5	PGSB	CDS	62851171	62851249	.	-	0	ID=LotjaGi5g1v0310400.2.CDS.6;Parent=LotjaGi5g1v0310400.2
LjG1.1_chr5	PGSB	exon	62851171	62851300	.	-	.	ID=LotjaGi5g1v0310400.2.exon.6;Parent=LotjaGi5g1v0310400.2
###
LjG1.1_chr5	PGSB	gene	62853569	62856988	.	-	.	ID=LotjaGi5g1v0310500
LjG1.1_chr5	PGSB	mRNA	62853569	62856988	.	-	.	ID=LotjaGi5g1v0310500.1;Parent=LotjaGi5g1v0310500
LjG1.1_chr5	PGSB	three_prime_UTR	62853569	62854891	.	-	.	ID=LotjaGi5g1v0310500.1.three_prime_UTR.1;Parent=LotjaGi5g1v0310500.1
LjG1.1_chr5	PGSB	exon	62853569	62855110	.	-	.	ID=LotjaGi5g1v0310500.1.exon.1;Parent=LotjaGi5g1v0310500.1
LjG1.1_chr5	PGSB	CDS	62854892	62855110	.	-	0	ID=LotjaGi5g1v0310500.1.CDS.1;Parent=LotjaGi5g1v0310500.1
LjG1.1_chr5	PGSB	exon	62855213	62855866	.	-	.	ID=LotjaGi5g1v0310500.1.exon.2;Parent=LotjaGi5g1v0310500.1
LjG1.1_chr5	PGSB	CDS	62855213	62855866	.	-	0	ID=LotjaGi5g1v0310500.1.CDS.2;Parent=LotjaGi5g1v0310500.1
LjG1.1_chr5	PGSB	exon	62856497	62856599	.	-	.	ID=LotjaGi5g1v0310500.1.exon.3;Parent=LotjaGi5g1v0310500.1
LjG1.1_chr5	PGSB	CDS	62856497	62856599	.	-	1	ID=LotjaGi5g1v0310500.1.CDS.3;Parent=LotjaGi5g1v0310500.1
LjG1.1_chr5	PGSB	exon	62856686	62856762	.	-	.	ID=LotjaGi5g1v0310500.1.exon.4;Parent=LotjaGi5g1v0310500.1
LjG1.1_chr5	PGSB	CDS	62856686	62856762	.	-	0	ID=LotjaGi5g1v0310500.1.CDS.4;Parent=LotjaGi5g1v0310500.1
LjG1.1_chr5	PGSB	CDS	62856856	62856942	.	-	0	ID=LotjaGi5g1v0310500.1.CDS.5;Parent=LotjaGi5g1v0310500.1
LjG1.1_chr5	PGSB	exon	62856856	62856988	.	-	.	ID=LotjaGi5g1v0310500.1.exon.5;Parent=LotjaGi5g1v0310500.1
LjG1.1_chr5	PGSB	five_prime_UTR	62856943	62856988	.	-	.	ID=LotjaGi5g1v0310500.1.five_prime_UTR.2;Parent=LotjaGi5g1v0310500.1
LjG1.1_chr5	PGSB	mRNA	62854018	62856988	.	-	.	ID=LotjaGi5g1v0310500.2;Parent=LotjaGi5g1v0310500
LjG1.1_chr5	PGSB	three_prime_UTR	62854018	62854232	.	-	.	ID=LotjaGi5g1v0310500.2.three_prime_UTR.1;Parent=LotjaGi5g1v0310500.2
LjG1.1_chr5	PGSB	exon	62854018	62854277	.	-	.	ID=LotjaGi5g1v0310500.2.exon.1;Parent=LotjaGi5g1v0310500.2
LjG1.1_chr5	PGSB	CDS	62854233	62854277	.	-	0	ID=LotjaGi5g1v0310500.2.CDS.1;Parent=LotjaGi5g1v0310500.2
LjG1.1_chr5	PGSB	exon	62854910	62855110	.	-	.	ID=LotjaGi5g1v0310500.2.exon.2;Parent=LotjaGi5g1v0310500.2
LjG1.1_chr5	PGSB	CDS	62854910	62855110	.	-	0	ID=LotjaGi5g1v0310500.2.CDS.2;Parent=LotjaGi5g1v0310500.2
LjG1.1_chr5	PGSB	exon	62855213	62855866	.	-	.	ID=LotjaGi5g1v0310500.2.exon.3;Parent=LotjaGi5g1v0310500.2
LjG1.1_chr5	PGSB	CDS	62855213	62855866	.	-	0	ID=LotjaGi5g1v0310500.2.CDS.3;Parent=LotjaGi5g1v0310500.2
LjG1.1_chr5	PGSB	exon	62856497	62856599	.	-	.	ID=LotjaGi5g1v0310500.2.exon.4;Parent=LotjaGi5g1v0310500.2
LjG1.1_chr5	PGSB	CDS	62856497	62856599	.	-	1	ID=LotjaGi5g1v0310500.2.CDS.4;Parent=LotjaGi5g1v0310500.2
LjG1.1_chr5	PGSB	exon	62856686	62856762	.	-	.	ID=LotjaGi5g1v0310500.2.exon.5;Parent=LotjaGi5g1v0310500.2
LjG1.1_chr5	PGSB	CDS	62856686	62856762	.	-	0	ID=LotjaGi5g1v0310500.2.CDS.5;Parent=LotjaGi5g1v0310500.2
LjG1.1_chr5	PGSB	CDS	62856856	62856942	.	-	0	ID=LotjaGi5g1v0310500.2.CDS.6;Parent=LotjaGi5g1v0310500.2
LjG1.1_chr5	PGSB	exon	62856856	62856988	.	-	.	ID=LotjaGi5g1v0310500.2.exon.6;Parent=LotjaGi5g1v0310500.2
LjG1.1_chr5	PGSB	five_prime_UTR	62856943	62856988	.	-	.	ID=LotjaGi5g1v0310500.2.five_prime_UTR.2;Parent=LotjaGi5g1v0310500.2
LjG1.1_chr5	PGSB	mRNA	62854032	62856966	.	-	.	ID=LotjaGi5g1v0310500.3;Parent=LotjaGi5g1v0310500
LjG1.1_chr5	PGSB	three_prime_UTR	62854032	62854232	.	-	.	ID=LotjaGi5g1v0310500.3.three_prime_UTR.1;Parent=LotjaGi5g1v0310500.3
LjG1.1_chr5	PGSB	exon	62854032	62854277	.	-	.	ID=LotjaGi5g1v0310500.3.exon.1;Parent=LotjaGi5g1v0310500.3
LjG1.1_chr5	PGSB	CDS	62854233	62854277	.	-	0	ID=LotjaGi5g1v0310500.3.CDS.1;Parent=LotjaGi5g1v0310500.3
LjG1.1_chr5	PGSB	exon	62854910	62855107	.	-	.	ID=LotjaGi5g1v0310500.3.exon.2;Parent=LotjaGi5g1v0310500.3
LjG1.1_chr5	PGSB	CDS	62854910	62855107	.	-	0	ID=LotjaGi5g1v0310500.3.CDS.2;Parent=LotjaGi5g1v0310500.3
LjG1.1_chr5	PGSB	exon	62855213	62855866	.	-	.	ID=LotjaGi5g1v0310500.3.exon.3;Parent=LotjaGi5g1v0310500.3
LjG1.1_chr5	PGSB	CDS	62855213	62855866	.	-	0	ID=LotjaGi5g1v0310500.3.CDS.3;Parent=LotjaGi5g1v0310500.3
LjG1.1_chr5	PGSB	exon	62856497	62856599	.	-	.	ID=LotjaGi5g1v0310500.3.exon.4;Parent=LotjaGi5g1v0310500.3
LjG1.1_chr5	PGSB	CDS	62856497	62856599	.	-	1	ID=LotjaGi5g1v0310500.3.CDS.4;Parent=LotjaGi5g1v0310500.3
LjG1.1_chr5	PGSB	exon	62856686	62856762	.	-	.	ID=LotjaGi5g1v0310500.3.exon.5;Parent=LotjaGi5g1v0310500.3
LjG1.1_chr5	PGSB	CDS	62856686	62856762	.	-	0	ID=LotjaGi5g1v0310500.3.CDS.5;Parent=LotjaGi5g1v0310500.3
LjG1.1_chr5	PGSB	CDS	62856856	62856942	.	-	0	ID=LotjaGi5g1v0310500.3.CDS.6;Parent=LotjaGi5g1v0310500.3
LjG1.1_chr5	PGSB	exon	62856856	62856966	.	-	.	ID=LotjaGi5g1v0310500.3.exon.6;Parent=LotjaGi5g1v0310500.3
LjG1.1_chr5	PGSB	five_prime_UTR	62856943	62856966	.	-	.	ID=LotjaGi5g1v0310500.3.five_prime_UTR.2;Parent=LotjaGi5g1v0310500.3
###
LjG1.1_chr5	PGSB	gene	62858045	62860366	.	-	.	ID=LotjaGi5g1v0310600
LjG1.1_chr5	PGSB	mRNA	62858045	62860366	.	-	.	ID=LotjaGi5g1v0310600.1;Parent=LotjaGi5g1v0310600
LjG1.1_chr5	PGSB	three_prime_UTR	62858045	62858675	.	-	.	ID=LotjaGi5g1v0310600.1.three_prime_UTR.1;Parent=LotjaGi5g1v0310600.1
LjG1.1_chr5	PGSB	exon	62858045	62858804	.	-	.	ID=LotjaGi5g1v0310600.1.exon.1;Parent=LotjaGi5g1v0310600.1
LjG1.1_chr5	PGSB	CDS	62858676	62858804	.	-	0	ID=LotjaGi5g1v0310600.1.CDS.1;Parent=LotjaGi5g1v0310600.1
LjG1.1_chr5	PGSB	exon	62858978	62859217	.	-	.	ID=LotjaGi5g1v0310600.1.exon.2;Parent=LotjaGi5g1v0310600.1
LjG1.1_chr5	PGSB	CDS	62858978	62859217	.	-	0	ID=LotjaGi5g1v0310600.1.CDS.2;Parent=LotjaGi5g1v0310600.1
LjG1.1_chr5	PGSB	exon	62859830	62860012	.	-	.	ID=LotjaGi5g1v0310600.1.exon.3;Parent=LotjaGi5g1v0310600.1
LjG1.1_chr5	PGSB	CDS	62859830	62860012	.	-	0	ID=LotjaGi5g1v0310600.1.CDS.3;Parent=LotjaGi5g1v0310600.1
LjG1.1_chr5	PGSB	CDS	62860097	62860108	.	-	0	ID=LotjaGi5g1v0310600.1.CDS.4;Parent=LotjaGi5g1v0310600.1
LjG1.1_chr5	PGSB	exon	62860097	62860366	.	-	.	ID=LotjaGi5g1v0310600.1.exon.4;Parent=LotjaGi5g1v0310600.1
LjG1.1_chr5	PGSB	five_prime_UTR	62860109	62860366	.	-	.	ID=LotjaGi5g1v0310600.1.five_prime_UTR.2;Parent=LotjaGi5g1v0310600.1
###
LjG1.1_chr5	PGSB	gene	62860793	62868561	.	-	.	ID=LotjaGi5g1v0310700
LjG1.1_chr5	PGSB	mRNA	62860793	62868561	.	-	.	ID=LotjaGi5g1v0310700.1;Parent=LotjaGi5g1v0310700
LjG1.1_chr5	PGSB	three_prime_UTR	62860793	62861657	.	-	.	ID=LotjaGi5g1v0310700.1.three_prime_UTR.1;Parent=LotjaGi5g1v0310700.1
LjG1.1_chr5	PGSB	exon	62860793	62861674	.	-	.	ID=LotjaGi5g1v0310700.1.exon.1;Parent=LotjaGi5g1v0310700.1
LjG1.1_chr5	PGSB	CDS	62861658	62861674	.	-	2	ID=LotjaGi5g1v0310700.1.CDS.1;Parent=LotjaGi5g1v0310700.1
LjG1.1_chr5	PGSB	exon	62862648	62862856	.	-	.	ID=LotjaGi5g1v0310700.1.exon.2;Parent=LotjaGi5g1v0310700.1
LjG1.1_chr5	PGSB	CDS	62862648	62862856	.	-	1	ID=LotjaGi5g1v0310700.1.CDS.2;Parent=LotjaGi5g1v0310700.1
LjG1.1_chr5	PGSB	exon	62862949	62863012	.	-	.	ID=LotjaGi5g1v0310700.1.exon.3;Parent=LotjaGi5g1v0310700.1
LjG1.1_chr5	PGSB	CDS	62862949	62863012	.	-	2	ID=LotjaGi5g1v0310700.1.CDS.3;Parent=LotjaGi5g1v0310700.1
LjG1.1_chr5	PGSB	exon	62865080	62865139	.	-	.	ID=LotjaGi5g1v0310700.1.exon.4;Parent=LotjaGi5g1v0310700.1
LjG1.1_chr5	PGSB	CDS	62865080	62865139	.	-	2	ID=LotjaGi5g1v0310700.1.CDS.4;Parent=LotjaGi5g1v0310700.1
LjG1.1_chr5	PGSB	exon	62865732	62865891	.	-	.	ID=LotjaGi5g1v0310700.1.exon.5;Parent=LotjaGi5g1v0310700.1
LjG1.1_chr5	PGSB	CDS	62865732	62865891	.	-	0	ID=LotjaGi5g1v0310700.1.CDS.5;Parent=LotjaGi5g1v0310700.1
LjG1.1_chr5	PGSB	exon	62865981	62866068	.	-	.	ID=LotjaGi5g1v0310700.1.exon.6;Parent=LotjaGi5g1v0310700.1
LjG1.1_chr5	PGSB	CDS	62865981	62866068	.	-	1	ID=LotjaGi5g1v0310700.1.CDS.6;Parent=LotjaGi5g1v0310700.1
LjG1.1_chr5	PGSB	exon	62867745	62867884	.	-	.	ID=LotjaGi5g1v0310700.1.exon.7;Parent=LotjaGi5g1v0310700.1
LjG1.1_chr5	PGSB	CDS	62867745	62867884	.	-	0	ID=LotjaGi5g1v0310700.1.CDS.7;Parent=LotjaGi5g1v0310700.1
LjG1.1_chr5	PGSB	exon	62867955	62868103	.	-	.	ID=LotjaGi5g1v0310700.1.exon.8;Parent=LotjaGi5g1v0310700.1
LjG1.1_chr5	PGSB	CDS	62867955	62868103	.	-	2	ID=LotjaGi5g1v0310700.1.CDS.8;Parent=LotjaGi5g1v0310700.1
LjG1.1_chr5	PGSB	CDS	62868313	62868448	.	-	0	ID=LotjaGi5g1v0310700.1.CDS.9;Parent=LotjaGi5g1v0310700.1
LjG1.1_chr5	PGSB	exon	62868313	62868561	.	-	.	ID=LotjaGi5g1v0310700.1.exon.9;Parent=LotjaGi5g1v0310700.1
LjG1.1_chr5	PGSB	five_prime_UTR	62868449	62868561	.	-	.	ID=LotjaGi5g1v0310700.1.five_prime_UTR.2;Parent=LotjaGi5g1v0310700.1
###
LjG1.1_chr5	PGSB	gene	62875117	62877043	.	+	.	ID=LotjaGi5g1v0310800
LjG1.1_chr5	PGSB	mRNA	62875117	62877043	.	+	.	ID=LotjaGi5g1v0310800.1;Parent=LotjaGi5g1v0310800
LjG1.1_chr5	PGSB	five_prime_UTR	62875117	62875603	.	+	.	ID=LotjaGi5g1v0310800.1.five_prime_UTR.1;Parent=LotjaGi5g1v0310800.1
LjG1.1_chr5	PGSB	exon	62875117	62875733	.	+	.	ID=LotjaGi5g1v0310800.1.exon.1;Parent=LotjaGi5g1v0310800.1
LjG1.1_chr5	PGSB	CDS	62875604	62875733	.	+	0	ID=LotjaGi5g1v0310800.1.CDS.1;Parent=LotjaGi5g1v0310800.1
LjG1.1_chr5	PGSB	CDS	62875809	62876053	.	+	2	ID=LotjaGi5g1v0310800.1.CDS.2;Parent=LotjaGi5g1v0310800.1
LjG1.1_chr5	PGSB	exon	62875809	62877043	.	+	.	ID=LotjaGi5g1v0310800.1.exon.2;Parent=LotjaGi5g1v0310800.1
LjG1.1_chr5	PGSB	three_prime_UTR	62876054	62877043	.	+	.	ID=LotjaGi5g1v0310800.1.three_prime_UTR.2;Parent=LotjaGi5g1v0310800.1
###
LjG1.1_chr5	PGSB	gene	62885018	62889223	.	-	.	ID=LotjaGi5g1v0310900
LjG1.1_chr5	PGSB	mRNA	62885018	62889223	.	-	.	ID=LotjaGi5g1v0310900.1;Parent=LotjaGi5g1v0310900
LjG1.1_chr5	PGSB	three_prime_UTR	62885018	62885610	.	-	.	ID=LotjaGi5g1v0310900.1.three_prime_UTR.1;Parent=LotjaGi5g1v0310900.1
LjG1.1_chr5	PGSB	exon	62885018	62885825	.	-	.	ID=LotjaGi5g1v0310900.1.exon.1;Parent=LotjaGi5g1v0310900.1
LjG1.1_chr5	PGSB	CDS	62885611	62885825	.	-	2	ID=LotjaGi5g1v0310900.1.CDS.1;Parent=LotjaGi5g1v0310900.1
LjG1.1_chr5	PGSB	exon	62886000	62886057	.	-	.	ID=LotjaGi5g1v0310900.1.exon.2;Parent=LotjaGi5g1v0310900.1
LjG1.1_chr5	PGSB	CDS	62886000	62886057	.	-	0	ID=LotjaGi5g1v0310900.1.CDS.2;Parent=LotjaGi5g1v0310900.1
LjG1.1_chr5	PGSB	exon	62886278	62886327	.	-	.	ID=LotjaGi5g1v0310900.1.exon.3;Parent=LotjaGi5g1v0310900.1
LjG1.1_chr5	PGSB	CDS	62886278	62886327	.	-	2	ID=LotjaGi5g1v0310900.1.CDS.3;Parent=LotjaGi5g1v0310900.1
LjG1.1_chr5	PGSB	exon	62886601	62886834	.	-	.	ID=LotjaGi5g1v0310900.1.exon.4;Parent=LotjaGi5g1v0310900.1
LjG1.1_chr5	PGSB	CDS	62886601	62886834	.	-	2	ID=LotjaGi5g1v0310900.1.CDS.4;Parent=LotjaGi5g1v0310900.1
LjG1.1_chr5	PGSB	CDS	62886949	62887402	.	-	0	ID=LotjaGi5g1v0310900.1.CDS.5;Parent=LotjaGi5g1v0310900.1
LjG1.1_chr5	PGSB	exon	62886949	62888284	.	-	.	ID=LotjaGi5g1v0310900.1.exon.5;Parent=LotjaGi5g1v0310900.1
LjG1.1_chr5	PGSB	five_prime_UTR	62887403	62888284	.	-	.	ID=LotjaGi5g1v0310900.1.five_prime_UTR.2;Parent=LotjaGi5g1v0310900.1
LjG1.1_chr5	PGSB	exon	62888579	62889223	.	-	.	ID=LotjaGi5g1v0310900.1.exon.6;Parent=LotjaGi5g1v0310900.1
LjG1.1_chr5	PGSB	five_prime_UTR	62888579	62889223	.	-	.	ID=LotjaGi5g1v0310900.1.five_prime_UTR.3;Parent=LotjaGi5g1v0310900.1
LjG1.1_chr5	PGSB	mRNA	62885018	62889223	.	-	.	ID=LotjaGi5g1v0310900.2;Parent=LotjaGi5g1v0310900
LjG1.1_chr5	PGSB	three_prime_UTR	62885018	62885610	.	-	.	ID=LotjaGi5g1v0310900.2.three_prime_UTR.1;Parent=LotjaGi5g1v0310900.2
LjG1.1_chr5	PGSB	exon	62885018	62885825	.	-	.	ID=LotjaGi5g1v0310900.2.exon.1;Parent=LotjaGi5g1v0310900.2
LjG1.1_chr5	PGSB	CDS	62885611	62885825	.	-	2	ID=LotjaGi5g1v0310900.2.CDS.1;Parent=LotjaGi5g1v0310900.2
LjG1.1_chr5	PGSB	exon	62886000	62886057	.	-	.	ID=LotjaGi5g1v0310900.2.exon.2;Parent=LotjaGi5g1v0310900.2
LjG1.1_chr5	PGSB	CDS	62886000	62886057	.	-	0	ID=LotjaGi5g1v0310900.2.CDS.2;Parent=LotjaGi5g1v0310900.2
LjG1.1_chr5	PGSB	exon	62886278	62886327	.	-	.	ID=LotjaGi5g1v0310900.2.exon.3;Parent=LotjaGi5g1v0310900.2
LjG1.1_chr5	PGSB	CDS	62886278	62886327	.	-	2	ID=LotjaGi5g1v0310900.2.CDS.3;Parent=LotjaGi5g1v0310900.2
LjG1.1_chr5	PGSB	exon	62886601	62886834	.	-	.	ID=LotjaGi5g1v0310900.2.exon.4;Parent=LotjaGi5g1v0310900.2
LjG1.1_chr5	PGSB	CDS	62886601	62886834	.	-	2	ID=LotjaGi5g1v0310900.2.CDS.4;Parent=LotjaGi5g1v0310900.2
LjG1.1_chr5	PGSB	exon	62886949	62887375	.	-	.	ID=LotjaGi5g1v0310900.2.exon.5;Parent=LotjaGi5g1v0310900.2
LjG1.1_chr5	PGSB	CDS	62886949	62887375	.	-	0	ID=LotjaGi5g1v0310900.2.CDS.5;Parent=LotjaGi5g1v0310900.2
LjG1.1_chr5	PGSB	exon	62888165	62888287	.	-	.	ID=LotjaGi5g1v0310900.2.exon.6;Parent=LotjaGi5g1v0310900.2
LjG1.1_chr5	PGSB	CDS	62888165	62888287	.	-	0	ID=LotjaGi5g1v0310900.2.CDS.6;Parent=LotjaGi5g1v0310900.2
LjG1.1_chr5	PGSB	CDS	62888579	62888878	.	-	0	ID=LotjaGi5g1v0310900.2.CDS.7;Parent=LotjaGi5g1v0310900.2
LjG1.1_chr5	PGSB	exon	62888579	62889223	.	-	.	ID=LotjaGi5g1v0310900.2.exon.7;Parent=LotjaGi5g1v0310900.2
LjG1.1_chr5	PGSB	five_prime_UTR	62888879	62889223	.	-	.	ID=LotjaGi5g1v0310900.2.five_prime_UTR.2;Parent=LotjaGi5g1v0310900.2
###
LjG1.1_chr5	PGSB	gene	62902493	62904433	.	-	.	ID=LotjaGi5g1v0311000
LjG1.1_chr5	PGSB	mRNA	62902493	62904433	.	-	.	ID=LotjaGi5g1v0311000.1;Parent=LotjaGi5g1v0311000
LjG1.1_chr5	PGSB	three_prime_UTR	62902493	62902999	.	-	.	ID=LotjaGi5g1v0311000.1.three_prime_UTR.1;Parent=LotjaGi5g1v0311000.1
LjG1.1_chr5	PGSB	exon	62902493	62903261	.	-	.	ID=LotjaGi5g1v0311000.1.exon.1;Parent=LotjaGi5g1v0311000.1
LjG1.1_chr5	PGSB	CDS	62903000	62903261	.	-	1	ID=LotjaGi5g1v0311000.1.CDS.1;Parent=LotjaGi5g1v0311000.1
LjG1.1_chr5	PGSB	CDS	62903982	62904178	.	-	0	ID=LotjaGi5g1v0311000.1.CDS.2;Parent=LotjaGi5g1v0311000.1
LjG1.1_chr5	PGSB	exon	62903982	62904433	.	-	.	ID=LotjaGi5g1v0311000.1.exon.2;Parent=LotjaGi5g1v0311000.1
LjG1.1_chr5	PGSB	five_prime_UTR	62904179	62904433	.	-	.	ID=LotjaGi5g1v0311000.1.five_prime_UTR.2;Parent=LotjaGi5g1v0311000.1
###
LjG1.1_chr5	PGSB	gene	62915595	62918965	.	+	.	ID=LotjaGi5g1v0311100
LjG1.1_chr5	PGSB	mRNA	62915595	62918965	.	+	.	ID=LotjaGi5g1v0311100.1;Parent=LotjaGi5g1v0311100
LjG1.1_chr5	PGSB	five_prime_UTR	62915595	62916037	.	+	.	ID=LotjaGi5g1v0311100.1.five_prime_UTR.1;Parent=LotjaGi5g1v0311100.1
LjG1.1_chr5	PGSB	exon	62915595	62916511	.	+	.	ID=LotjaGi5g1v0311100.1.exon.1;Parent=LotjaGi5g1v0311100.1
LjG1.1_chr5	PGSB	CDS	62916038	62916511	.	+	0	ID=LotjaGi5g1v0311100.1.CDS.1;Parent=LotjaGi5g1v0311100.1
LjG1.1_chr5	PGSB	exon	62916877	62917110	.	+	.	ID=LotjaGi5g1v0311100.1.exon.2;Parent=LotjaGi5g1v0311100.1
LjG1.1_chr5	PGSB	CDS	62916877	62917110	.	+	0	ID=LotjaGi5g1v0311100.1.CDS.2;Parent=LotjaGi5g1v0311100.1
LjG1.1_chr5	PGSB	exon	62917518	62918216	.	+	.	ID=LotjaGi5g1v0311100.1.exon.3;Parent=LotjaGi5g1v0311100.1
LjG1.1_chr5	PGSB	CDS	62917518	62918216	.	+	0	ID=LotjaGi5g1v0311100.1.CDS.3;Parent=LotjaGi5g1v0311100.1
LjG1.1_chr5	PGSB	CDS	62918378	62918398	.	+	0	ID=LotjaGi5g1v0311100.1.CDS.4;Parent=LotjaGi5g1v0311100.1
LjG1.1_chr5	PGSB	exon	62918378	62918965	.	+	.	ID=LotjaGi5g1v0311100.1.exon.4;Parent=LotjaGi5g1v0311100.1
LjG1.1_chr5	PGSB	three_prime_UTR	62918399	62918965	.	+	.	ID=LotjaGi5g1v0311100.1.three_prime_UTR.2;Parent=LotjaGi5g1v0311100.1
###
LjG1.1_chr5	PGSB	gene	62921950	62923641	.	+	.	ID=LotjaGi5g1v0311200
LjG1.1_chr5	PGSB	mRNA	62921950	62923641	.	+	.	ID=LotjaGi5g1v0311200.1;Parent=LotjaGi5g1v0311200
LjG1.1_chr5	PGSB	five_prime_UTR	62921950	62921987	.	+	.	ID=LotjaGi5g1v0311200.1.five_prime_UTR.1;Parent=LotjaGi5g1v0311200.1
LjG1.1_chr5	PGSB	exon	62921950	62923641	.	+	.	ID=LotjaGi5g1v0311200.1.exon.1;Parent=LotjaGi5g1v0311200.1
LjG1.1_chr5	PGSB	CDS	62921988	62923325	.	+	0	ID=LotjaGi5g1v0311200.1.CDS.1;Parent=LotjaGi5g1v0311200.1
LjG1.1_chr5	PGSB	three_prime_UTR	62923326	62923641	.	+	.	ID=LotjaGi5g1v0311200.1.three_prime_UTR.2;Parent=LotjaGi5g1v0311200.1
###
LjG1.1_chr5	PGSB	gene	62930294	62933405	.	+	.	ID=LotjaGi5g1v0311300
LjG1.1_chr5	PGSB	mRNA	62930294	62933405	.	+	.	ID=LotjaGi5g1v0311300.1;Parent=LotjaGi5g1v0311300
LjG1.1_chr5	PGSB	five_prime_UTR	62930294	62930596	.	+	.	ID=LotjaGi5g1v0311300.1.five_prime_UTR.1;Parent=LotjaGi5g1v0311300.1
LjG1.1_chr5	PGSB	exon	62930294	62930655	.	+	.	ID=LotjaGi5g1v0311300.1.exon.1;Parent=LotjaGi5g1v0311300.1
LjG1.1_chr5	PGSB	CDS	62930597	62930655	.	+	0	ID=LotjaGi5g1v0311300.1.CDS.1;Parent=LotjaGi5g1v0311300.1
LjG1.1_chr5	PGSB	exon	62930754	62930859	.	+	.	ID=LotjaGi5g1v0311300.1.exon.2;Parent=LotjaGi5g1v0311300.1
LjG1.1_chr5	PGSB	CDS	62930754	62930859	.	+	1	ID=LotjaGi5g1v0311300.1.CDS.2;Parent=LotjaGi5g1v0311300.1
LjG1.1_chr5	PGSB	exon	62931577	62931714	.	+	.	ID=LotjaGi5g1v0311300.1.exon.3;Parent=LotjaGi5g1v0311300.1
LjG1.1_chr5	PGSB	CDS	62931577	62931714	.	+	0	ID=LotjaGi5g1v0311300.1.CDS.3;Parent=LotjaGi5g1v0311300.1
LjG1.1_chr5	PGSB	exon	62931800	62931985	.	+	.	ID=LotjaGi5g1v0311300.1.exon.4;Parent=LotjaGi5g1v0311300.1
LjG1.1_chr5	PGSB	CDS	62931800	62931985	.	+	0	ID=LotjaGi5g1v0311300.1.CDS.4;Parent=LotjaGi5g1v0311300.1
LjG1.1_chr5	PGSB	exon	62932208	62932408	.	+	.	ID=LotjaGi5g1v0311300.1.exon.5;Parent=LotjaGi5g1v0311300.1
LjG1.1_chr5	PGSB	CDS	62932208	62932408	.	+	0	ID=LotjaGi5g1v0311300.1.CDS.5;Parent=LotjaGi5g1v0311300.1
LjG1.1_chr5	PGSB	CDS	62932724	62932819	.	+	0	ID=LotjaGi5g1v0311300.1.CDS.6;Parent=LotjaGi5g1v0311300.1
LjG1.1_chr5	PGSB	exon	62932724	62933405	.	+	.	ID=LotjaGi5g1v0311300.1.exon.6;Parent=LotjaGi5g1v0311300.1
LjG1.1_chr5	PGSB	three_prime_UTR	62932820	62933405	.	+	.	ID=LotjaGi5g1v0311300.1.three_prime_UTR.2;Parent=LotjaGi5g1v0311300.1
###
LjG1.1_chr5	PGSB	gene	62935571	62943053	.	-	.	ID=LotjaGi5g1v0311400
LjG1.1_chr5	PGSB	mRNA	62935571	62943053	.	-	.	ID=LotjaGi5g1v0311400.1;Parent=LotjaGi5g1v0311400
LjG1.1_chr5	PGSB	three_prime_UTR	62935571	62935909	.	-	.	ID=LotjaGi5g1v0311400.1.three_prime_UTR.1;Parent=LotjaGi5g1v0311400.1
LjG1.1_chr5	PGSB	exon	62935571	62937049	.	-	.	ID=LotjaGi5g1v0311400.1.exon.1;Parent=LotjaGi5g1v0311400.1
LjG1.1_chr5	PGSB	CDS	62935910	62937049	.	-	0	ID=LotjaGi5g1v0311400.1.CDS.1;Parent=LotjaGi5g1v0311400.1
LjG1.1_chr5	PGSB	exon	62937176	62941338	.	-	.	ID=LotjaGi5g1v0311400.1.exon.2;Parent=LotjaGi5g1v0311400.1
LjG1.1_chr5	PGSB	CDS	62937176	62941338	.	-	2	ID=LotjaGi5g1v0311400.1.CDS.2;Parent=LotjaGi5g1v0311400.1
LjG1.1_chr5	PGSB	CDS	62941610	62941712	.	-	0	ID=LotjaGi5g1v0311400.1.CDS.3;Parent=LotjaGi5g1v0311400.1
LjG1.1_chr5	PGSB	exon	62941610	62941866	.	-	.	ID=LotjaGi5g1v0311400.1.exon.3;Parent=LotjaGi5g1v0311400.1
LjG1.1_chr5	PGSB	five_prime_UTR	62941713	62941866	.	-	.	ID=LotjaGi5g1v0311400.1.five_prime_UTR.2;Parent=LotjaGi5g1v0311400.1
LjG1.1_chr5	PGSB	exon	62941993	62942072	.	-	.	ID=LotjaGi5g1v0311400.1.exon.4;Parent=LotjaGi5g1v0311400.1
LjG1.1_chr5	PGSB	five_prime_UTR	62941993	62942072	.	-	.	ID=LotjaGi5g1v0311400.1.five_prime_UTR.3;Parent=LotjaGi5g1v0311400.1
LjG1.1_chr5	PGSB	exon	62942550	62943053	.	-	.	ID=LotjaGi5g1v0311400.1.exon.5;Parent=LotjaGi5g1v0311400.1
LjG1.1_chr5	PGSB	five_prime_UTR	62942550	62943053	.	-	.	ID=LotjaGi5g1v0311400.1.five_prime_UTR.4;Parent=LotjaGi5g1v0311400.1
###
LjG1.1_chr5	PGSB	gene	62945829	62951949	.	-	.	ID=LotjaGi5g1v0311500_LC
LjG1.1_chr5	PGSB	mRNA	62945829	62951949	.	-	.	ID=LotjaGi5g1v0311500_LC.1;Parent=LotjaGi5g1v0311500_LC
LjG1.1_chr5	PGSB	three_prime_UTR	62945829	62946612	.	-	.	ID=LotjaGi5g1v0311500_LC.1.three_prime_UTR.1;Parent=LotjaGi5g1v0311500_LC.1
LjG1.1_chr5	PGSB	exon	62945829	62946934	.	-	.	ID=LotjaGi5g1v0311500_LC.1.exon.1;Parent=LotjaGi5g1v0311500_LC.1
LjG1.1_chr5	PGSB	CDS	62946613	62946934	.	-	1	ID=LotjaGi5g1v0311500_LC.1.CDS.1;Parent=LotjaGi5g1v0311500_LC.1
LjG1.1_chr5	PGSB	exon	62947015	62947159	.	-	.	ID=LotjaGi5g1v0311500_LC.1.exon.2;Parent=LotjaGi5g1v0311500_LC.1
LjG1.1_chr5	PGSB	CDS	62947015	62947159	.	-	2	ID=LotjaGi5g1v0311500_LC.1.CDS.2;Parent=LotjaGi5g1v0311500_LC.1
LjG1.1_chr5	PGSB	exon	62947283	62947445	.	-	.	ID=LotjaGi5g1v0311500_LC.1.exon.3;Parent=LotjaGi5g1v0311500_LC.1
LjG1.1_chr5	PGSB	CDS	62947283	62947445	.	-	0	ID=LotjaGi5g1v0311500_LC.1.CDS.3;Parent=LotjaGi5g1v0311500_LC.1
LjG1.1_chr5	PGSB	CDS	62947526	62947660	.	-	0	ID=LotjaGi5g1v0311500_LC.1.CDS.4;Parent=LotjaGi5g1v0311500_LC.1
LjG1.1_chr5	PGSB	exon	62947526	62947706	.	-	.	ID=LotjaGi5g1v0311500_LC.1.exon.4;Parent=LotjaGi5g1v0311500_LC.1
LjG1.1_chr5	PGSB	five_prime_UTR	62947661	62947706	.	-	.	ID=LotjaGi5g1v0311500_LC.1.five_prime_UTR.2;Parent=LotjaGi5g1v0311500_LC.1
LjG1.1_chr5	PGSB	exon	62948870	62949473	.	-	.	ID=LotjaGi5g1v0311500_LC.1.exon.5;Parent=LotjaGi5g1v0311500_LC.1
LjG1.1_chr5	PGSB	five_prime_UTR	62948870	62949473	.	-	.	ID=LotjaGi5g1v0311500_LC.1.five_prime_UTR.3;Parent=LotjaGi5g1v0311500_LC.1
LjG1.1_chr5	PGSB	exon	62950080	62950752	.	-	.	ID=LotjaGi5g1v0311500_LC.1.exon.6;Parent=LotjaGi5g1v0311500_LC.1
LjG1.1_chr5	PGSB	five_prime_UTR	62950080	62950752	.	-	.	ID=LotjaGi5g1v0311500_LC.1.five_prime_UTR.4;Parent=LotjaGi5g1v0311500_LC.1
LjG1.1_chr5	PGSB	exon	62950882	62951042	.	-	.	ID=LotjaGi5g1v0311500_LC.1.exon.7;Parent=LotjaGi5g1v0311500_LC.1
LjG1.1_chr5	PGSB	five_prime_UTR	62950882	62951042	.	-	.	ID=LotjaGi5g1v0311500_LC.1.five_prime_UTR.5;Parent=LotjaGi5g1v0311500_LC.1
LjG1.1_chr5	PGSB	exon	62951671	62951949	.	-	.	ID=LotjaGi5g1v0311500_LC.1.exon.8;Parent=LotjaGi5g1v0311500_LC.1
LjG1.1_chr5	PGSB	five_prime_UTR	62951671	62951949	.	-	.	ID=LotjaGi5g1v0311500_LC.1.five_prime_UTR.6;Parent=LotjaGi5g1v0311500_LC.1
###
LjG1.1_chr5	PGSB	gene	62959344	62962152	.	+	.	ID=LotjaGi5g1v0311600
LjG1.1_chr5	PGSB	mRNA	62959344	62962152	.	+	.	ID=LotjaGi5g1v0311600.1;Parent=LotjaGi5g1v0311600
LjG1.1_chr5	PGSB	exon	62959344	62959521	.	+	.	ID=LotjaGi5g1v0311600.1.exon.1;Parent=LotjaGi5g1v0311600.1
LjG1.1_chr5	PGSB	five_prime_UTR	62959344	62959521	.	+	.	ID=LotjaGi5g1v0311600.1.five_prime_UTR.1;Parent=LotjaGi5g1v0311600.1
LjG1.1_chr5	PGSB	five_prime_UTR	62959912	62959961	.	+	.	ID=LotjaGi5g1v0311600.1.five_prime_UTR.2;Parent=LotjaGi5g1v0311600.1
LjG1.1_chr5	PGSB	exon	62959912	62960277	.	+	.	ID=LotjaGi5g1v0311600.1.exon.2;Parent=LotjaGi5g1v0311600.1
LjG1.1_chr5	PGSB	CDS	62959962	62960277	.	+	0	ID=LotjaGi5g1v0311600.1.CDS.1;Parent=LotjaGi5g1v0311600.1
LjG1.1_chr5	PGSB	exon	62960517	62960638	.	+	.	ID=LotjaGi5g1v0311600.1.exon.3;Parent=LotjaGi5g1v0311600.1
LjG1.1_chr5	PGSB	CDS	62960517	62960638	.	+	2	ID=LotjaGi5g1v0311600.1.CDS.2;Parent=LotjaGi5g1v0311600.1
LjG1.1_chr5	PGSB	exon	62960787	62960986	.	+	.	ID=LotjaGi5g1v0311600.1.exon.4;Parent=LotjaGi5g1v0311600.1
LjG1.1_chr5	PGSB	CDS	62960787	62960986	.	+	0	ID=LotjaGi5g1v0311600.1.CDS.3;Parent=LotjaGi5g1v0311600.1
LjG1.1_chr5	PGSB	exon	62961071	62961245	.	+	.	ID=LotjaGi5g1v0311600.1.exon.5;Parent=LotjaGi5g1v0311600.1
LjG1.1_chr5	PGSB	CDS	62961071	62961245	.	+	1	ID=LotjaGi5g1v0311600.1.CDS.4;Parent=LotjaGi5g1v0311600.1
LjG1.1_chr5	PGSB	exon	62961426	62961560	.	+	.	ID=LotjaGi5g1v0311600.1.exon.6;Parent=LotjaGi5g1v0311600.1
LjG1.1_chr5	PGSB	CDS	62961426	62961560	.	+	0	ID=LotjaGi5g1v0311600.1.CDS.5;Parent=LotjaGi5g1v0311600.1
LjG1.1_chr5	PGSB	CDS	62961759	62961965	.	+	0	ID=LotjaGi5g1v0311600.1.CDS.6;Parent=LotjaGi5g1v0311600.1
LjG1.1_chr5	PGSB	exon	62961759	62962152	.	+	.	ID=LotjaGi5g1v0311600.1.exon.7;Parent=LotjaGi5g1v0311600.1
LjG1.1_chr5	PGSB	three_prime_UTR	62961966	62962152	.	+	.	ID=LotjaGi5g1v0311600.1.three_prime_UTR.3;Parent=LotjaGi5g1v0311600.1
###
LjG1.1_chr5	PGSB	gene	62967755	62971279	.	+	.	ID=LotjaGi5g1v0311700
LjG1.1_chr5	PGSB	mRNA	62967755	62971279	.	+	.	ID=LotjaGi5g1v0311700.1;Parent=LotjaGi5g1v0311700
LjG1.1_chr5	PGSB	five_prime_UTR	62967755	62967807	.	+	.	ID=LotjaGi5g1v0311700.1.five_prime_UTR.1;Parent=LotjaGi5g1v0311700.1
LjG1.1_chr5	PGSB	exon	62967755	62967969	.	+	.	ID=LotjaGi5g1v0311700.1.exon.1;Parent=LotjaGi5g1v0311700.1
LjG1.1_chr5	PGSB	CDS	62967808	62967969	.	+	0	ID=LotjaGi5g1v0311700.1.CDS.1;Parent=LotjaGi5g1v0311700.1
LjG1.1_chr5	PGSB	exon	62969374	62969430	.	+	.	ID=LotjaGi5g1v0311700.1.exon.2;Parent=LotjaGi5g1v0311700.1
LjG1.1_chr5	PGSB	CDS	62969374	62969430	.	+	0	ID=LotjaGi5g1v0311700.1.CDS.2;Parent=LotjaGi5g1v0311700.1
LjG1.1_chr5	PGSB	exon	62969525	62969751	.	+	.	ID=LotjaGi5g1v0311700.1.exon.3;Parent=LotjaGi5g1v0311700.1
LjG1.1_chr5	PGSB	CDS	62969525	62969751	.	+	0	ID=LotjaGi5g1v0311700.1.CDS.3;Parent=LotjaGi5g1v0311700.1
LjG1.1_chr5	PGSB	exon	62969839	62969968	.	+	.	ID=LotjaGi5g1v0311700.1.exon.4;Parent=LotjaGi5g1v0311700.1
LjG1.1_chr5	PGSB	CDS	62969839	62969968	.	+	1	ID=LotjaGi5g1v0311700.1.CDS.4;Parent=LotjaGi5g1v0311700.1
LjG1.1_chr5	PGSB	exon	62970340	62970543	.	+	.	ID=LotjaGi5g1v0311700.1.exon.5;Parent=LotjaGi5g1v0311700.1
LjG1.1_chr5	PGSB	CDS	62970340	62970543	.	+	0	ID=LotjaGi5g1v0311700.1.CDS.5;Parent=LotjaGi5g1v0311700.1
LjG1.1_chr5	PGSB	exon	62970681	62970752	.	+	.	ID=LotjaGi5g1v0311700.1.exon.6;Parent=LotjaGi5g1v0311700.1
LjG1.1_chr5	PGSB	CDS	62970681	62970752	.	+	0	ID=LotjaGi5g1v0311700.1.CDS.6;Parent=LotjaGi5g1v0311700.1
LjG1.1_chr5	PGSB	CDS	62970840	62970992	.	+	0	ID=LotjaGi5g1v0311700.1.CDS.7;Parent=LotjaGi5g1v0311700.1
LjG1.1_chr5	PGSB	exon	62970840	62971279	.	+	.	ID=LotjaGi5g1v0311700.1.exon.7;Parent=LotjaGi5g1v0311700.1
LjG1.1_chr5	PGSB	three_prime_UTR	62970993	62971279	.	+	.	ID=LotjaGi5g1v0311700.1.three_prime_UTR.2;Parent=LotjaGi5g1v0311700.1
###
LjG1.1_chr5	PGSB	gene	62978588	62984051	.	+	.	ID=LotjaGi5g1v0311800
LjG1.1_chr5	PGSB	mRNA	62978588	62984051	.	+	.	ID=LotjaGi5g1v0311800.1;Parent=LotjaGi5g1v0311800
LjG1.1_chr5	PGSB	five_prime_UTR	62978588	62979125	.	+	.	ID=LotjaGi5g1v0311800.1.five_prime_UTR.1;Parent=LotjaGi5g1v0311800.1
LjG1.1_chr5	PGSB	exon	62978588	62979155	.	+	.	ID=LotjaGi5g1v0311800.1.exon.1;Parent=LotjaGi5g1v0311800.1
LjG1.1_chr5	PGSB	CDS	62979126	62979155	.	+	0	ID=LotjaGi5g1v0311800.1.CDS.1;Parent=LotjaGi5g1v0311800.1
LjG1.1_chr5	PGSB	exon	62979308	62979395	.	+	.	ID=LotjaGi5g1v0311800.1.exon.2;Parent=LotjaGi5g1v0311800.1
LjG1.1_chr5	PGSB	CDS	62979308	62979395	.	+	0	ID=LotjaGi5g1v0311800.1.CDS.2;Parent=LotjaGi5g1v0311800.1
LjG1.1_chr5	PGSB	exon	62979893	62979967	.	+	.	ID=LotjaGi5g1v0311800.1.exon.3;Parent=LotjaGi5g1v0311800.1
LjG1.1_chr5	PGSB	CDS	62979893	62979967	.	+	2	ID=LotjaGi5g1v0311800.1.CDS.3;Parent=LotjaGi5g1v0311800.1
LjG1.1_chr5	PGSB	exon	62980063	62980147	.	+	.	ID=LotjaGi5g1v0311800.1.exon.4;Parent=LotjaGi5g1v0311800.1
LjG1.1_chr5	PGSB	CDS	62980063	62980147	.	+	2	ID=LotjaGi5g1v0311800.1.CDS.4;Parent=LotjaGi5g1v0311800.1
LjG1.1_chr5	PGSB	exon	62980242	62980346	.	+	.	ID=LotjaGi5g1v0311800.1.exon.5;Parent=LotjaGi5g1v0311800.1
LjG1.1_chr5	PGSB	CDS	62980242	62980346	.	+	1	ID=LotjaGi5g1v0311800.1.CDS.5;Parent=LotjaGi5g1v0311800.1
LjG1.1_chr5	PGSB	exon	62980436	62981147	.	+	.	ID=LotjaGi5g1v0311800.1.exon.6;Parent=LotjaGi5g1v0311800.1
LjG1.1_chr5	PGSB	CDS	62980436	62981147	.	+	1	ID=LotjaGi5g1v0311800.1.CDS.6;Parent=LotjaGi5g1v0311800.1
LjG1.1_chr5	PGSB	exon	62981270	62981463	.	+	.	ID=LotjaGi5g1v0311800.1.exon.7;Parent=LotjaGi5g1v0311800.1
LjG1.1_chr5	PGSB	CDS	62981270	62981463	.	+	0	ID=LotjaGi5g1v0311800.1.CDS.7;Parent=LotjaGi5g1v0311800.1
LjG1.1_chr5	PGSB	exon	62981675	62981783	.	+	.	ID=LotjaGi5g1v0311800.1.exon.8;Parent=LotjaGi5g1v0311800.1
LjG1.1_chr5	PGSB	CDS	62981675	62981783	.	+	1	ID=LotjaGi5g1v0311800.1.CDS.8;Parent=LotjaGi5g1v0311800.1
LjG1.1_chr5	PGSB	exon	62981876	62982024	.	+	.	ID=LotjaGi5g1v0311800.1.exon.9;Parent=LotjaGi5g1v0311800.1
LjG1.1_chr5	PGSB	CDS	62981876	62982024	.	+	0	ID=LotjaGi5g1v0311800.1.CDS.9;Parent=LotjaGi5g1v0311800.1
LjG1.1_chr5	PGSB	CDS	62982155	62982377	.	+	1	ID=LotjaGi5g1v0311800.1.CDS.10;Parent=LotjaGi5g1v0311800.1
LjG1.1_chr5	PGSB	exon	62982155	62982419	.	+	.	ID=LotjaGi5g1v0311800.1.exon.10;Parent=LotjaGi5g1v0311800.1
LjG1.1_chr5	PGSB	three_prime_UTR	62982378	62982419	.	+	.	ID=LotjaGi5g1v0311800.1.three_prime_UTR.2;Parent=LotjaGi5g1v0311800.1
LjG1.1_chr5	PGSB	exon	62983007	62983103	.	+	.	ID=LotjaGi5g1v0311800.1.exon.11;Parent=LotjaGi5g1v0311800.1
LjG1.1_chr5	PGSB	three_prime_UTR	62983007	62983103	.	+	.	ID=LotjaGi5g1v0311800.1.three_prime_UTR.3;Parent=LotjaGi5g1v0311800.1
LjG1.1_chr5	PGSB	exon	62983623	62984051	.	+	.	ID=LotjaGi5g1v0311800.1.exon.12;Parent=LotjaGi5g1v0311800.1
LjG1.1_chr5	PGSB	three_prime_UTR	62983623	62984051	.	+	.	ID=LotjaGi5g1v0311800.1.three_prime_UTR.4;Parent=LotjaGi5g1v0311800.1
LjG1.1_chr5	PGSB	mRNA	62979126	62982377	.	+	.	ID=LotjaGi5g1v0311800.2;Parent=LotjaGi5g1v0311800
LjG1.1_chr5	PGSB	five_prime_UTR	62979126	62979132	.	+	.	ID=LotjaGi5g1v0311800.2.five_prime_UTR.1;Parent=LotjaGi5g1v0311800.2
LjG1.1_chr5	PGSB	exon	62979126	62979155	.	+	.	ID=LotjaGi5g1v0311800.2.exon.1;Parent=LotjaGi5g1v0311800.2
LjG1.1_chr5	PGSB	CDS	62979133	62979155	.	+	0	ID=LotjaGi5g1v0311800.2.CDS.1;Parent=LotjaGi5g1v0311800.2
LjG1.1_chr5	PGSB	exon	62979308	62979395	.	+	.	ID=LotjaGi5g1v0311800.2.exon.2;Parent=LotjaGi5g1v0311800.2
LjG1.1_chr5	PGSB	CDS	62979308	62979395	.	+	1	ID=LotjaGi5g1v0311800.2.CDS.2;Parent=LotjaGi5g1v0311800.2
LjG1.1_chr5	PGSB	exon	62979893	62979967	.	+	.	ID=LotjaGi5g1v0311800.2.exon.3;Parent=LotjaGi5g1v0311800.2
LjG1.1_chr5	PGSB	CDS	62979893	62979967	.	+	0	ID=LotjaGi5g1v0311800.2.CDS.3;Parent=LotjaGi5g1v0311800.2
LjG1.1_chr5	PGSB	exon	62980065	62980147	.	+	.	ID=LotjaGi5g1v0311800.2.exon.4;Parent=LotjaGi5g1v0311800.2
LjG1.1_chr5	PGSB	CDS	62980065	62980147	.	+	0	ID=LotjaGi5g1v0311800.2.CDS.4;Parent=LotjaGi5g1v0311800.2
LjG1.1_chr5	PGSB	exon	62980242	62980346	.	+	.	ID=LotjaGi5g1v0311800.2.exon.5;Parent=LotjaGi5g1v0311800.2
LjG1.1_chr5	PGSB	CDS	62980242	62980346	.	+	1	ID=LotjaGi5g1v0311800.2.CDS.5;Parent=LotjaGi5g1v0311800.2
LjG1.1_chr5	PGSB	exon	62980436	62981147	.	+	.	ID=LotjaGi5g1v0311800.2.exon.6;Parent=LotjaGi5g1v0311800.2
LjG1.1_chr5	PGSB	CDS	62980436	62981147	.	+	1	ID=LotjaGi5g1v0311800.2.CDS.6;Parent=LotjaGi5g1v0311800.2
LjG1.1_chr5	PGSB	exon	62981270	62981463	.	+	.	ID=LotjaGi5g1v0311800.2.exon.7;Parent=LotjaGi5g1v0311800.2
LjG1.1_chr5	PGSB	CDS	62981270	62981463	.	+	0	ID=LotjaGi5g1v0311800.2.CDS.7;Parent=LotjaGi5g1v0311800.2
LjG1.1_chr5	PGSB	exon	62981675	62981783	.	+	.	ID=LotjaGi5g1v0311800.2.exon.8;Parent=LotjaGi5g1v0311800.2
LjG1.1_chr5	PGSB	CDS	62981675	62981783	.	+	1	ID=LotjaGi5g1v0311800.2.CDS.8;Parent=LotjaGi5g1v0311800.2
LjG1.1_chr5	PGSB	exon	62981876	62982024	.	+	.	ID=LotjaGi5g1v0311800.2.exon.9;Parent=LotjaGi5g1v0311800.2
LjG1.1_chr5	PGSB	CDS	62981876	62982024	.	+	0	ID=LotjaGi5g1v0311800.2.CDS.9;Parent=LotjaGi5g1v0311800.2
LjG1.1_chr5	PGSB	exon	62982155	62982377	.	+	.	ID=LotjaGi5g1v0311800.2.exon.10;Parent=LotjaGi5g1v0311800.2
LjG1.1_chr5	PGSB	CDS	62982155	62982377	.	+	1	ID=LotjaGi5g1v0311800.2.CDS.10;Parent=LotjaGi5g1v0311800.2
LjG1.1_chr5	PGSB	mRNA	62979759	62982377	.	+	.	ID=LotjaGi5g1v0311800.3;Parent=LotjaGi5g1v0311800
LjG1.1_chr5	PGSB	exon	62979759	62979798	.	+	.	ID=LotjaGi5g1v0311800.3.exon.1;Parent=LotjaGi5g1v0311800.3
LjG1.1_chr5	PGSB	five_prime_UTR	62979759	62979798	.	+	.	ID=LotjaGi5g1v0311800.3.five_prime_UTR.1;Parent=LotjaGi5g1v0311800.3
LjG1.1_chr5	PGSB	five_prime_UTR	62979893	62979898	.	+	.	ID=LotjaGi5g1v0311800.3.five_prime_UTR.2;Parent=LotjaGi5g1v0311800.3
LjG1.1_chr5	PGSB	exon	62979893	62979967	.	+	.	ID=LotjaGi5g1v0311800.3.exon.2;Parent=LotjaGi5g1v0311800.3
LjG1.1_chr5	PGSB	CDS	62979899	62979967	.	+	0	ID=LotjaGi5g1v0311800.3.CDS.1;Parent=LotjaGi5g1v0311800.3
LjG1.1_chr5	PGSB	exon	62980065	62980147	.	+	.	ID=LotjaGi5g1v0311800.3.exon.3;Parent=LotjaGi5g1v0311800.3
LjG1.1_chr5	PGSB	CDS	62980065	62980147	.	+	0	ID=LotjaGi5g1v0311800.3.CDS.2;Parent=LotjaGi5g1v0311800.3
LjG1.1_chr5	PGSB	exon	62980242	62980346	.	+	.	ID=LotjaGi5g1v0311800.3.exon.4;Parent=LotjaGi5g1v0311800.3
LjG1.1_chr5	PGSB	CDS	62980242	62980346	.	+	1	ID=LotjaGi5g1v0311800.3.CDS.3;Parent=LotjaGi5g1v0311800.3
LjG1.1_chr5	PGSB	exon	62980436	62981147	.	+	.	ID=LotjaGi5g1v0311800.3.exon.5;Parent=LotjaGi5g1v0311800.3
LjG1.1_chr5	PGSB	CDS	62980436	62981147	.	+	1	ID=LotjaGi5g1v0311800.3.CDS.4;Parent=LotjaGi5g1v0311800.3
LjG1.1_chr5	PGSB	exon	62981270	62981463	.	+	.	ID=LotjaGi5g1v0311800.3.exon.6;Parent=LotjaGi5g1v0311800.3
LjG1.1_chr5	PGSB	CDS	62981270	62981463	.	+	0	ID=LotjaGi5g1v0311800.3.CDS.5;Parent=LotjaGi5g1v0311800.3
LjG1.1_chr5	PGSB	exon	62981675	62981783	.	+	.	ID=LotjaGi5g1v0311800.3.exon.7;Parent=LotjaGi5g1v0311800.3
LjG1.1_chr5	PGSB	CDS	62981675	62981783	.	+	1	ID=LotjaGi5g1v0311800.3.CDS.6;Parent=LotjaGi5g1v0311800.3
LjG1.1_chr5	PGSB	exon	62981876	62982024	.	+	.	ID=LotjaGi5g1v0311800.3.exon.8;Parent=LotjaGi5g1v0311800.3
LjG1.1_chr5	PGSB	CDS	62981876	62982024	.	+	0	ID=LotjaGi5g1v0311800.3.CDS.7;Parent=LotjaGi5g1v0311800.3
LjG1.1_chr5	PGSB	exon	62982155	62982377	.	+	.	ID=LotjaGi5g1v0311800.3.exon.9;Parent=LotjaGi5g1v0311800.3
LjG1.1_chr5	PGSB	CDS	62982155	62982377	.	+	1	ID=LotjaGi5g1v0311800.3.CDS.8;Parent=LotjaGi5g1v0311800.3
LjG1.1_chr5	PGSB	mRNA	62979761	62982377	.	+	.	ID=LotjaGi5g1v0311800.4;Parent=LotjaGi5g1v0311800
LjG1.1_chr5	PGSB	exon	62979761	62979798	.	+	.	ID=LotjaGi5g1v0311800.4.exon.1;Parent=LotjaGi5g1v0311800.4
LjG1.1_chr5	PGSB	five_prime_UTR	62979761	62979798	.	+	.	ID=LotjaGi5g1v0311800.4.five_prime_UTR.1;Parent=LotjaGi5g1v0311800.4
LjG1.1_chr5	PGSB	five_prime_UTR	62979865	62979898	.	+	.	ID=LotjaGi5g1v0311800.4.five_prime_UTR.2;Parent=LotjaGi5g1v0311800.4
LjG1.1_chr5	PGSB	exon	62979865	62979967	.	+	.	ID=LotjaGi5g1v0311800.4.exon.2;Parent=LotjaGi5g1v0311800.4
LjG1.1_chr5	PGSB	CDS	62979899	62979967	.	+	0	ID=LotjaGi5g1v0311800.4.CDS.1;Parent=LotjaGi5g1v0311800.4
LjG1.1_chr5	PGSB	exon	62980065	62980147	.	+	.	ID=LotjaGi5g1v0311800.4.exon.3;Parent=LotjaGi5g1v0311800.4
LjG1.1_chr5	PGSB	CDS	62980065	62980147	.	+	0	ID=LotjaGi5g1v0311800.4.CDS.2;Parent=LotjaGi5g1v0311800.4
LjG1.1_chr5	PGSB	exon	62980242	62980346	.	+	.	ID=LotjaGi5g1v0311800.4.exon.4;Parent=LotjaGi5g1v0311800.4
LjG1.1_chr5	PGSB	CDS	62980242	62980346	.	+	1	ID=LotjaGi5g1v0311800.4.CDS.3;Parent=LotjaGi5g1v0311800.4
LjG1.1_chr5	PGSB	exon	62980436	62981147	.	+	.	ID=LotjaGi5g1v0311800.4.exon.5;Parent=LotjaGi5g1v0311800.4
LjG1.1_chr5	PGSB	CDS	62980436	62981147	.	+	1	ID=LotjaGi5g1v0311800.4.CDS.4;Parent=LotjaGi5g1v0311800.4
LjG1.1_chr5	PGSB	exon	62981270	62981463	.	+	.	ID=LotjaGi5g1v0311800.4.exon.6;Parent=LotjaGi5g1v0311800.4
LjG1.1_chr5	PGSB	CDS	62981270	62981463	.	+	0	ID=LotjaGi5g1v0311800.4.CDS.5;Parent=LotjaGi5g1v0311800.4
LjG1.1_chr5	PGSB	exon	62981675	62981783	.	+	.	ID=LotjaGi5g1v0311800.4.exon.7;Parent=LotjaGi5g1v0311800.4
LjG1.1_chr5	PGSB	CDS	62981675	62981783	.	+	1	ID=LotjaGi5g1v0311800.4.CDS.6;Parent=LotjaGi5g1v0311800.4
LjG1.1_chr5	PGSB	exon	62981876	62982024	.	+	.	ID=LotjaGi5g1v0311800.4.exon.8;Parent=LotjaGi5g1v0311800.4
LjG1.1_chr5	PGSB	CDS	62981876	62982024	.	+	0	ID=LotjaGi5g1v0311800.4.CDS.7;Parent=LotjaGi5g1v0311800.4
LjG1.1_chr5	PGSB	exon	62982155	62982377	.	+	.	ID=LotjaGi5g1v0311800.4.exon.9;Parent=LotjaGi5g1v0311800.4
LjG1.1_chr5	PGSB	CDS	62982155	62982377	.	+	1	ID=LotjaGi5g1v0311800.4.CDS.8;Parent=LotjaGi5g1v0311800.4
LjG1.1_chr5	PGSB	mRNA	62980798	62982028	.	+	.	ID=LotjaGi5g1v0311800.5;Parent=LotjaGi5g1v0311800
LjG1.1_chr5	PGSB	exon	62980798	62981147	.	+	.	ID=LotjaGi5g1v0311800.5.exon.1;Parent=LotjaGi5g1v0311800.5
LjG1.1_chr5	PGSB	CDS	62980950	62981147	.	+	0	ID=LotjaGi5g1v0311800.5.CDS.1;Parent=LotjaGi5g1v0311800.5
LjG1.1_chr5	PGSB	exon	62981270	62981463	.	+	.	ID=LotjaGi5g1v0311800.5.exon.2;Parent=LotjaGi5g1v0311800.5
LjG1.1_chr5	PGSB	CDS	62981270	62981463	.	+	0	ID=LotjaGi5g1v0311800.5.CDS.2;Parent=LotjaGi5g1v0311800.5
LjG1.1_chr5	PGSB	exon	62981675	62981783	.	+	.	ID=LotjaGi5g1v0311800.5.exon.3;Parent=LotjaGi5g1v0311800.5
LjG1.1_chr5	PGSB	CDS	62981675	62981783	.	+	1	ID=LotjaGi5g1v0311800.5.CDS.3;Parent=LotjaGi5g1v0311800.5
LjG1.1_chr5	PGSB	exon	62981876	62982028	.	+	.	ID=LotjaGi5g1v0311800.5.exon.4;Parent=LotjaGi5g1v0311800.5
LjG1.1_chr5	PGSB	CDS	62981876	62982028	.	+	0	ID=LotjaGi5g1v0311800.5.CDS.4;Parent=LotjaGi5g1v0311800.5
###
LjG1.1_chr5	PGSB	gene	62996406	63000098	.	-	.	ID=LotjaGi5g1v0311900
LjG1.1_chr5	PGSB	mRNA	62996406	63000098	.	-	.	ID=LotjaGi5g1v0311900.1;Parent=LotjaGi5g1v0311900
LjG1.1_chr5	PGSB	exon	62996406	62998440	.	-	.	ID=LotjaGi5g1v0311900.1.exon.1;Parent=LotjaGi5g1v0311900.1
LjG1.1_chr5	PGSB	three_prime_UTR	62996406	62998440	.	-	.	ID=LotjaGi5g1v0311900.1.three_prime_UTR.1;Parent=LotjaGi5g1v0311900.1
LjG1.1_chr5	PGSB	three_prime_UTR	62998532	62998535	.	-	.	ID=LotjaGi5g1v0311900.1.three_prime_UTR.2;Parent=LotjaGi5g1v0311900.1
LjG1.1_chr5	PGSB	exon	62998532	63000098	.	-	.	ID=LotjaGi5g1v0311900.1.exon.2;Parent=LotjaGi5g1v0311900.1
LjG1.1_chr5	PGSB	CDS	62998536	62999648	.	-	0	ID=LotjaGi5g1v0311900.1.CDS.1;Parent=LotjaGi5g1v0311900.1
LjG1.1_chr5	PGSB	five_prime_UTR	62999649	63000098	.	-	.	ID=LotjaGi5g1v0311900.1.five_prime_UTR.3;Parent=LotjaGi5g1v0311900.1
###
LjG1.1_chr5	PGSB	gene	63005508	63008610	.	-	.	ID=LotjaGi5g1v0312000
LjG1.1_chr5	PGSB	mRNA	63005508	63008610	.	-	.	ID=LotjaGi5g1v0312000.1;Parent=LotjaGi5g1v0312000
LjG1.1_chr5	PGSB	three_prime_UTR	63005508	63005874	.	-	.	ID=LotjaGi5g1v0312000.1.three_prime_UTR.1;Parent=LotjaGi5g1v0312000.1
LjG1.1_chr5	PGSB	exon	63005508	63006074	.	-	.	ID=LotjaGi5g1v0312000.1.exon.1;Parent=LotjaGi5g1v0312000.1
LjG1.1_chr5	PGSB	CDS	63005875	63006074	.	-	2	ID=LotjaGi5g1v0312000.1.CDS.1;Parent=LotjaGi5g1v0312000.1
LjG1.1_chr5	PGSB	exon	63006244	63006547	.	-	.	ID=LotjaGi5g1v0312000.1.exon.2;Parent=LotjaGi5g1v0312000.1
LjG1.1_chr5	PGSB	CDS	63006244	63006547	.	-	0	ID=LotjaGi5g1v0312000.1.CDS.2;Parent=LotjaGi5g1v0312000.1
LjG1.1_chr5	PGSB	exon	63006658	63006939	.	-	.	ID=LotjaGi5g1v0312000.1.exon.3;Parent=LotjaGi5g1v0312000.1
LjG1.1_chr5	PGSB	CDS	63006658	63006939	.	-	0	ID=LotjaGi5g1v0312000.1.CDS.3;Parent=LotjaGi5g1v0312000.1
LjG1.1_chr5	PGSB	exon	63007034	63007114	.	-	.	ID=LotjaGi5g1v0312000.1.exon.4;Parent=LotjaGi5g1v0312000.1
LjG1.1_chr5	PGSB	CDS	63007034	63007114	.	-	0	ID=LotjaGi5g1v0312000.1.CDS.4;Parent=LotjaGi5g1v0312000.1
LjG1.1_chr5	PGSB	exon	63007204	63007379	.	-	.	ID=LotjaGi5g1v0312000.1.exon.5;Parent=LotjaGi5g1v0312000.1
LjG1.1_chr5	PGSB	CDS	63007204	63007379	.	-	2	ID=LotjaGi5g1v0312000.1.CDS.5;Parent=LotjaGi5g1v0312000.1
LjG1.1_chr5	PGSB	CDS	63007473	63008196	.	-	0	ID=LotjaGi5g1v0312000.1.CDS.6;Parent=LotjaGi5g1v0312000.1
LjG1.1_chr5	PGSB	exon	63007473	63008610	.	-	.	ID=LotjaGi5g1v0312000.1.exon.6;Parent=LotjaGi5g1v0312000.1
LjG1.1_chr5	PGSB	five_prime_UTR	63008197	63008610	.	-	.	ID=LotjaGi5g1v0312000.1.five_prime_UTR.2;Parent=LotjaGi5g1v0312000.1
###
LjG1.1_chr5	PGSB	gene	63014134	63017149	.	+	.	ID=LotjaGi5g1v0312100
LjG1.1_chr5	PGSB	mRNA	63014134	63017149	.	+	.	ID=LotjaGi5g1v0312100.1;Parent=LotjaGi5g1v0312100
LjG1.1_chr5	PGSB	five_prime_UTR	63014134	63014524	.	+	.	ID=LotjaGi5g1v0312100.1.five_prime_UTR.1;Parent=LotjaGi5g1v0312100.1
LjG1.1_chr5	PGSB	exon	63014134	63015164	.	+	.	ID=LotjaGi5g1v0312100.1.exon.1;Parent=LotjaGi5g1v0312100.1
LjG1.1_chr5	PGSB	CDS	63014525	63015164	.	+	0	ID=LotjaGi5g1v0312100.1.CDS.1;Parent=LotjaGi5g1v0312100.1
LjG1.1_chr5	PGSB	exon	63015302	63015477	.	+	.	ID=LotjaGi5g1v0312100.1.exon.2;Parent=LotjaGi5g1v0312100.1
LjG1.1_chr5	PGSB	CDS	63015302	63015477	.	+	2	ID=LotjaGi5g1v0312100.1.CDS.2;Parent=LotjaGi5g1v0312100.1
LjG1.1_chr5	PGSB	exon	63015596	63015676	.	+	.	ID=LotjaGi5g1v0312100.1.exon.3;Parent=LotjaGi5g1v0312100.1
LjG1.1_chr5	PGSB	CDS	63015596	63015676	.	+	0	ID=LotjaGi5g1v0312100.1.CDS.3;Parent=LotjaGi5g1v0312100.1
LjG1.1_chr5	PGSB	exon	63015770	63016063	.	+	.	ID=LotjaGi5g1v0312100.1.exon.4;Parent=LotjaGi5g1v0312100.1
LjG1.1_chr5	PGSB	CDS	63015770	63016063	.	+	0	ID=LotjaGi5g1v0312100.1.CDS.4;Parent=LotjaGi5g1v0312100.1
LjG1.1_chr5	PGSB	exon	63016177	63016471	.	+	.	ID=LotjaGi5g1v0312100.1.exon.5;Parent=LotjaGi5g1v0312100.1
LjG1.1_chr5	PGSB	CDS	63016177	63016471	.	+	0	ID=LotjaGi5g1v0312100.1.CDS.5;Parent=LotjaGi5g1v0312100.1
LjG1.1_chr5	PGSB	CDS	63016636	63016835	.	+	2	ID=LotjaGi5g1v0312100.1.CDS.6;Parent=LotjaGi5g1v0312100.1
LjG1.1_chr5	PGSB	exon	63016636	63017149	.	+	.	ID=LotjaGi5g1v0312100.1.exon.6;Parent=LotjaGi5g1v0312100.1
LjG1.1_chr5	PGSB	three_prime_UTR	63016836	63017149	.	+	.	ID=LotjaGi5g1v0312100.1.three_prime_UTR.2;Parent=LotjaGi5g1v0312100.1
###
LjG1.1_chr5	PGSB	gene	63018121	63023735	.	+	.	ID=LotjaGi5g1v0312200_LC
LjG1.1_chr5	PGSB	mRNA	63018121	63023735	.	+	.	ID=LotjaGi5g1v0312200_LC.1;Parent=LotjaGi5g1v0312200_LC
LjG1.1_chr5	PGSB	exon	63018121	63018898	.	+	.	ID=LotjaGi5g1v0312200_LC.1.exon.1;Parent=LotjaGi5g1v0312200_LC.1
LjG1.1_chr5	PGSB	five_prime_UTR	63018121	63018898	.	+	.	ID=LotjaGi5g1v0312200_LC.1.five_prime_UTR.1;Parent=LotjaGi5g1v0312200_LC.1
LjG1.1_chr5	PGSB	exon	63018994	63021065	.	+	.	ID=LotjaGi5g1v0312200_LC.1.exon.2;Parent=LotjaGi5g1v0312200_LC.1
LjG1.1_chr5	PGSB	five_prime_UTR	63018994	63021065	.	+	.	ID=LotjaGi5g1v0312200_LC.1.five_prime_UTR.2;Parent=LotjaGi5g1v0312200_LC.1
LjG1.1_chr5	PGSB	five_prime_UTR	63021192	63021259	.	+	.	ID=LotjaGi5g1v0312200_LC.1.five_prime_UTR.3;Parent=LotjaGi5g1v0312200_LC.1
LjG1.1_chr5	PGSB	exon	63021192	63021421	.	+	.	ID=LotjaGi5g1v0312200_LC.1.exon.3;Parent=LotjaGi5g1v0312200_LC.1
LjG1.1_chr5	PGSB	CDS	63021260	63021421	.	+	0	ID=LotjaGi5g1v0312200_LC.1.CDS.1;Parent=LotjaGi5g1v0312200_LC.1
LjG1.1_chr5	PGSB	exon	63021533	63021672	.	+	.	ID=LotjaGi5g1v0312200_LC.1.exon.4;Parent=LotjaGi5g1v0312200_LC.1
LjG1.1_chr5	PGSB	CDS	63021533	63021672	.	+	0	ID=LotjaGi5g1v0312200_LC.1.CDS.2;Parent=LotjaGi5g1v0312200_LC.1
LjG1.1_chr5	PGSB	CDS	63021894	63021900	.	+	1	ID=LotjaGi5g1v0312200_LC.1.CDS.3;Parent=LotjaGi5g1v0312200_LC.1
LjG1.1_chr5	PGSB	exon	63021894	63022110	.	+	.	ID=LotjaGi5g1v0312200_LC.1.exon.5;Parent=LotjaGi5g1v0312200_LC.1
LjG1.1_chr5	PGSB	three_prime_UTR	63021901	63022110	.	+	.	ID=LotjaGi5g1v0312200_LC.1.three_prime_UTR.4;Parent=LotjaGi5g1v0312200_LC.1
LjG1.1_chr5	PGSB	exon	63022198	63022281	.	+	.	ID=LotjaGi5g1v0312200_LC.1.exon.6;Parent=LotjaGi5g1v0312200_LC.1
LjG1.1_chr5	PGSB	three_prime_UTR	63022198	63022281	.	+	.	ID=LotjaGi5g1v0312200_LC.1.three_prime_UTR.5;Parent=LotjaGi5g1v0312200_LC.1
LjG1.1_chr5	PGSB	exon	63022375	63023735	.	+	.	ID=LotjaGi5g1v0312200_LC.1.exon.7;Parent=LotjaGi5g1v0312200_LC.1
LjG1.1_chr5	PGSB	three_prime_UTR	63022375	63023735	.	+	.	ID=LotjaGi5g1v0312200_LC.1.three_prime_UTR.6;Parent=LotjaGi5g1v0312200_LC.1
LjG1.1_chr5	PGSB	mRNA	63018121	63023735	.	+	.	ID=LotjaGi5g1v0312200_LC.2;Parent=LotjaGi5g1v0312200_LC
LjG1.1_chr5	PGSB	exon	63018121	63020530	.	+	.	ID=LotjaGi5g1v0312200_LC.2.exon.1;Parent=LotjaGi5g1v0312200_LC.2
LjG1.1_chr5	PGSB	five_prime_UTR	63018121	63020530	.	+	.	ID=LotjaGi5g1v0312200_LC.2.five_prime_UTR.1;Parent=LotjaGi5g1v0312200_LC.2
LjG1.1_chr5	PGSB	exon	63020955	63021065	.	+	.	ID=LotjaGi5g1v0312200_LC.2.exon.2;Parent=LotjaGi5g1v0312200_LC.2
LjG1.1_chr5	PGSB	five_prime_UTR	63020955	63021065	.	+	.	ID=LotjaGi5g1v0312200_LC.2.five_prime_UTR.2;Parent=LotjaGi5g1v0312200_LC.2
LjG1.1_chr5	PGSB	five_prime_UTR	63021192	63021259	.	+	.	ID=LotjaGi5g1v0312200_LC.2.five_prime_UTR.3;Parent=LotjaGi5g1v0312200_LC.2
LjG1.1_chr5	PGSB	exon	63021192	63021421	.	+	.	ID=LotjaGi5g1v0312200_LC.2.exon.3;Parent=LotjaGi5g1v0312200_LC.2
LjG1.1_chr5	PGSB	CDS	63021260	63021421	.	+	0	ID=LotjaGi5g1v0312200_LC.2.CDS.1;Parent=LotjaGi5g1v0312200_LC.2
LjG1.1_chr5	PGSB	exon	63021533	63021672	.	+	.	ID=LotjaGi5g1v0312200_LC.2.exon.4;Parent=LotjaGi5g1v0312200_LC.2
LjG1.1_chr5	PGSB	CDS	63021533	63021672	.	+	0	ID=LotjaGi5g1v0312200_LC.2.CDS.2;Parent=LotjaGi5g1v0312200_LC.2
LjG1.1_chr5	PGSB	CDS	63021980	63021983	.	+	1	ID=LotjaGi5g1v0312200_LC.2.CDS.3;Parent=LotjaGi5g1v0312200_LC.2
LjG1.1_chr5	PGSB	exon	63021980	63022110	.	+	.	ID=LotjaGi5g1v0312200_LC.2.exon.5;Parent=LotjaGi5g1v0312200_LC.2
LjG1.1_chr5	PGSB	three_prime_UTR	63021984	63022110	.	+	.	ID=LotjaGi5g1v0312200_LC.2.three_prime_UTR.4;Parent=LotjaGi5g1v0312200_LC.2
LjG1.1_chr5	PGSB	exon	63022198	63022281	.	+	.	ID=LotjaGi5g1v0312200_LC.2.exon.6;Parent=LotjaGi5g1v0312200_LC.2
LjG1.1_chr5	PGSB	three_prime_UTR	63022198	63022281	.	+	.	ID=LotjaGi5g1v0312200_LC.2.three_prime_UTR.5;Parent=LotjaGi5g1v0312200_LC.2
LjG1.1_chr5	PGSB	exon	63022375	63023735	.	+	.	ID=LotjaGi5g1v0312200_LC.2.exon.7;Parent=LotjaGi5g1v0312200_LC.2
LjG1.1_chr5	PGSB	three_prime_UTR	63022375	63023735	.	+	.	ID=LotjaGi5g1v0312200_LC.2.three_prime_UTR.6;Parent=LotjaGi5g1v0312200_LC.2
LjG1.1_chr5	PGSB	mRNA	63018142	63022840	.	+	.	ID=LotjaGi5g1v0312200_LC.3;Parent=LotjaGi5g1v0312200_LC
LjG1.1_chr5	PGSB	exon	63018142	63018479	.	+	.	ID=LotjaGi5g1v0312200_LC.3.exon.1;Parent=LotjaGi5g1v0312200_LC.3
LjG1.1_chr5	PGSB	five_prime_UTR	63018142	63018479	.	+	.	ID=LotjaGi5g1v0312200_LC.3.five_prime_UTR.1;Parent=LotjaGi5g1v0312200_LC.3
LjG1.1_chr5	PGSB	exon	63018814	63021065	.	+	.	ID=LotjaGi5g1v0312200_LC.3.exon.2;Parent=LotjaGi5g1v0312200_LC.3
LjG1.1_chr5	PGSB	five_prime_UTR	63018814	63021065	.	+	.	ID=LotjaGi5g1v0312200_LC.3.five_prime_UTR.2;Parent=LotjaGi5g1v0312200_LC.3
LjG1.1_chr5	PGSB	five_prime_UTR	63021192	63021259	.	+	.	ID=LotjaGi5g1v0312200_LC.3.five_prime_UTR.3;Parent=LotjaGi5g1v0312200_LC.3
LjG1.1_chr5	PGSB	exon	63021192	63021421	.	+	.	ID=LotjaGi5g1v0312200_LC.3.exon.3;Parent=LotjaGi5g1v0312200_LC.3
LjG1.1_chr5	PGSB	CDS	63021260	63021421	.	+	0	ID=LotjaGi5g1v0312200_LC.3.CDS.1;Parent=LotjaGi5g1v0312200_LC.3
LjG1.1_chr5	PGSB	exon	63021533	63021672	.	+	.	ID=LotjaGi5g1v0312200_LC.3.exon.4;Parent=LotjaGi5g1v0312200_LC.3
LjG1.1_chr5	PGSB	CDS	63021533	63021672	.	+	0	ID=LotjaGi5g1v0312200_LC.3.CDS.2;Parent=LotjaGi5g1v0312200_LC.3
LjG1.1_chr5	PGSB	CDS	63021894	63021900	.	+	1	ID=LotjaGi5g1v0312200_LC.3.CDS.3;Parent=LotjaGi5g1v0312200_LC.3
LjG1.1_chr5	PGSB	exon	63021894	63022110	.	+	.	ID=LotjaGi5g1v0312200_LC.3.exon.5;Parent=LotjaGi5g1v0312200_LC.3
LjG1.1_chr5	PGSB	three_prime_UTR	63021901	63022110	.	+	.	ID=LotjaGi5g1v0312200_LC.3.three_prime_UTR.4;Parent=LotjaGi5g1v0312200_LC.3
LjG1.1_chr5	PGSB	exon	63022198	63022281	.	+	.	ID=LotjaGi5g1v0312200_LC.3.exon.6;Parent=LotjaGi5g1v0312200_LC.3
LjG1.1_chr5	PGSB	three_prime_UTR	63022198	63022281	.	+	.	ID=LotjaGi5g1v0312200_LC.3.three_prime_UTR.5;Parent=LotjaGi5g1v0312200_LC.3
LjG1.1_chr5	PGSB	exon	63022375	63022840	.	+	.	ID=LotjaGi5g1v0312200_LC.3.exon.7;Parent=LotjaGi5g1v0312200_LC.3
LjG1.1_chr5	PGSB	three_prime_UTR	63022375	63022840	.	+	.	ID=LotjaGi5g1v0312200_LC.3.three_prime_UTR.6;Parent=LotjaGi5g1v0312200_LC.3
LjG1.1_chr5	PGSB	mRNA	63018142	63022840	.	+	.	ID=LotjaGi5g1v0312200_LC.4;Parent=LotjaGi5g1v0312200_LC
LjG1.1_chr5	PGSB	exon	63018142	63018479	.	+	.	ID=LotjaGi5g1v0312200_LC.4.exon.1;Parent=LotjaGi5g1v0312200_LC.4
LjG1.1_chr5	PGSB	five_prime_UTR	63018142	63018479	.	+	.	ID=LotjaGi5g1v0312200_LC.4.five_prime_UTR.1;Parent=LotjaGi5g1v0312200_LC.4
LjG1.1_chr5	PGSB	exon	63018814	63018898	.	+	.	ID=LotjaGi5g1v0312200_LC.4.exon.2;Parent=LotjaGi5g1v0312200_LC.4
LjG1.1_chr5	PGSB	five_prime_UTR	63018814	63018898	.	+	.	ID=LotjaGi5g1v0312200_LC.4.five_prime_UTR.2;Parent=LotjaGi5g1v0312200_LC.4
LjG1.1_chr5	PGSB	exon	63018994	63020530	.	+	.	ID=LotjaGi5g1v0312200_LC.4.exon.3;Parent=LotjaGi5g1v0312200_LC.4
LjG1.1_chr5	PGSB	five_prime_UTR	63018994	63020530	.	+	.	ID=LotjaGi5g1v0312200_LC.4.five_prime_UTR.3;Parent=LotjaGi5g1v0312200_LC.4
LjG1.1_chr5	PGSB	exon	63020955	63021065	.	+	.	ID=LotjaGi5g1v0312200_LC.4.exon.4;Parent=LotjaGi5g1v0312200_LC.4
LjG1.1_chr5	PGSB	five_prime_UTR	63020955	63021065	.	+	.	ID=LotjaGi5g1v0312200_LC.4.five_prime_UTR.4;Parent=LotjaGi5g1v0312200_LC.4
LjG1.1_chr5	PGSB	five_prime_UTR	63021192	63021259	.	+	.	ID=LotjaGi5g1v0312200_LC.4.five_prime_UTR.5;Parent=LotjaGi5g1v0312200_LC.4
LjG1.1_chr5	PGSB	exon	63021192	63021421	.	+	.	ID=LotjaGi5g1v0312200_LC.4.exon.5;Parent=LotjaGi5g1v0312200_LC.4
LjG1.1_chr5	PGSB	CDS	63021260	63021421	.	+	0	ID=LotjaGi5g1v0312200_LC.4.CDS.1;Parent=LotjaGi5g1v0312200_LC.4
LjG1.1_chr5	PGSB	exon	63021533	63021672	.	+	.	ID=LotjaGi5g1v0312200_LC.4.exon.6;Parent=LotjaGi5g1v0312200_LC.4
LjG1.1_chr5	PGSB	CDS	63021533	63021672	.	+	0	ID=LotjaGi5g1v0312200_LC.4.CDS.2;Parent=LotjaGi5g1v0312200_LC.4
LjG1.1_chr5	PGSB	CDS	63021980	63021983	.	+	1	ID=LotjaGi5g1v0312200_LC.4.CDS.3;Parent=LotjaGi5g1v0312200_LC.4
LjG1.1_chr5	PGSB	exon	63021980	63022110	.	+	.	ID=LotjaGi5g1v0312200_LC.4.exon.7;Parent=LotjaGi5g1v0312200_LC.4
LjG1.1_chr5	PGSB	three_prime_UTR	63021984	63022110	.	+	.	ID=LotjaGi5g1v0312200_LC.4.three_prime_UTR.6;Parent=LotjaGi5g1v0312200_LC.4
LjG1.1_chr5	PGSB	exon	63022198	63022281	.	+	.	ID=LotjaGi5g1v0312200_LC.4.exon.8;Parent=LotjaGi5g1v0312200_LC.4
LjG1.1_chr5	PGSB	three_prime_UTR	63022198	63022281	.	+	.	ID=LotjaGi5g1v0312200_LC.4.three_prime_UTR.7;Parent=LotjaGi5g1v0312200_LC.4
LjG1.1_chr5	PGSB	exon	63022375	63022441	.	+	.	ID=LotjaGi5g1v0312200_LC.4.exon.9;Parent=LotjaGi5g1v0312200_LC.4
LjG1.1_chr5	PGSB	three_prime_UTR	63022375	63022441	.	+	.	ID=LotjaGi5g1v0312200_LC.4.three_prime_UTR.8;Parent=LotjaGi5g1v0312200_LC.4
LjG1.1_chr5	PGSB	exon	63022522	63022840	.	+	.	ID=LotjaGi5g1v0312200_LC.4.exon.10;Parent=LotjaGi5g1v0312200_LC.4
LjG1.1_chr5	PGSB	three_prime_UTR	63022522	63022840	.	+	.	ID=LotjaGi5g1v0312200_LC.4.three_prime_UTR.9;Parent=LotjaGi5g1v0312200_LC.4
LjG1.1_chr5	PGSB	mRNA	63018156	63022822	.	+	.	ID=LotjaGi5g1v0312200_LC.5;Parent=LotjaGi5g1v0312200_LC
LjG1.1_chr5	PGSB	exon	63018156	63018479	.	+	.	ID=LotjaGi5g1v0312200_LC.5.exon.1;Parent=LotjaGi5g1v0312200_LC.5
LjG1.1_chr5	PGSB	five_prime_UTR	63018156	63018479	.	+	.	ID=LotjaGi5g1v0312200_LC.5.five_prime_UTR.1;Parent=LotjaGi5g1v0312200_LC.5
LjG1.1_chr5	PGSB	exon	63018814	63018898	.	+	.	ID=LotjaGi5g1v0312200_LC.5.exon.2;Parent=LotjaGi5g1v0312200_LC.5
LjG1.1_chr5	PGSB	five_prime_UTR	63018814	63018898	.	+	.	ID=LotjaGi5g1v0312200_LC.5.five_prime_UTR.2;Parent=LotjaGi5g1v0312200_LC.5
LjG1.1_chr5	PGSB	exon	63018994	63019260	.	+	.	ID=LotjaGi5g1v0312200_LC.5.exon.3;Parent=LotjaGi5g1v0312200_LC.5
LjG1.1_chr5	PGSB	five_prime_UTR	63018994	63019260	.	+	.	ID=LotjaGi5g1v0312200_LC.5.five_prime_UTR.3;Parent=LotjaGi5g1v0312200_LC.5
LjG1.1_chr5	PGSB	exon	63020955	63021065	.	+	.	ID=LotjaGi5g1v0312200_LC.5.exon.4;Parent=LotjaGi5g1v0312200_LC.5
LjG1.1_chr5	PGSB	five_prime_UTR	63020955	63021065	.	+	.	ID=LotjaGi5g1v0312200_LC.5.five_prime_UTR.4;Parent=LotjaGi5g1v0312200_LC.5
LjG1.1_chr5	PGSB	five_prime_UTR	63021192	63021259	.	+	.	ID=LotjaGi5g1v0312200_LC.5.five_prime_UTR.5;Parent=LotjaGi5g1v0312200_LC.5
LjG1.1_chr5	PGSB	exon	63021192	63021421	.	+	.	ID=LotjaGi5g1v0312200_LC.5.exon.5;Parent=LotjaGi5g1v0312200_LC.5
LjG1.1_chr5	PGSB	CDS	63021260	63021421	.	+	0	ID=LotjaGi5g1v0312200_LC.5.CDS.1;Parent=LotjaGi5g1v0312200_LC.5
LjG1.1_chr5	PGSB	exon	63021533	63021672	.	+	.	ID=LotjaGi5g1v0312200_LC.5.exon.6;Parent=LotjaGi5g1v0312200_LC.5
LjG1.1_chr5	PGSB	CDS	63021533	63021672	.	+	0	ID=LotjaGi5g1v0312200_LC.5.CDS.2;Parent=LotjaGi5g1v0312200_LC.5
LjG1.1_chr5	PGSB	CDS	63021980	63021983	.	+	1	ID=LotjaGi5g1v0312200_LC.5.CDS.3;Parent=LotjaGi5g1v0312200_LC.5
LjG1.1_chr5	PGSB	exon	63021980	63022110	.	+	.	ID=LotjaGi5g1v0312200_LC.5.exon.7;Parent=LotjaGi5g1v0312200_LC.5
LjG1.1_chr5	PGSB	three_prime_UTR	63021984	63022110	.	+	.	ID=LotjaGi5g1v0312200_LC.5.three_prime_UTR.6;Parent=LotjaGi5g1v0312200_LC.5
LjG1.1_chr5	PGSB	exon	63022198	63022281	.	+	.	ID=LotjaGi5g1v0312200_LC.5.exon.8;Parent=LotjaGi5g1v0312200_LC.5
LjG1.1_chr5	PGSB	three_prime_UTR	63022198	63022281	.	+	.	ID=LotjaGi5g1v0312200_LC.5.three_prime_UTR.7;Parent=LotjaGi5g1v0312200_LC.5
LjG1.1_chr5	PGSB	exon	63022375	63022441	.	+	.	ID=LotjaGi5g1v0312200_LC.5.exon.9;Parent=LotjaGi5g1v0312200_LC.5
LjG1.1_chr5	PGSB	three_prime_UTR	63022375	63022441	.	+	.	ID=LotjaGi5g1v0312200_LC.5.three_prime_UTR.8;Parent=LotjaGi5g1v0312200_LC.5
LjG1.1_chr5	PGSB	exon	63022522	63022822	.	+	.	ID=LotjaGi5g1v0312200_LC.5.exon.10;Parent=LotjaGi5g1v0312200_LC.5
LjG1.1_chr5	PGSB	three_prime_UTR	63022522	63022822	.	+	.	ID=LotjaGi5g1v0312200_LC.5.three_prime_UTR.9;Parent=LotjaGi5g1v0312200_LC.5
LjG1.1_chr5	PGSB	mRNA	63018156	63022822	.	+	.	ID=LotjaGi5g1v0312200_LC.6;Parent=LotjaGi5g1v0312200_LC
LjG1.1_chr5	PGSB	exon	63018156	63021065	.	+	.	ID=LotjaGi5g1v0312200_LC.6.exon.1;Parent=LotjaGi5g1v0312200_LC.6
LjG1.1_chr5	PGSB	five_prime_UTR	63018156	63021065	.	+	.	ID=LotjaGi5g1v0312200_LC.6.five_prime_UTR.1;Parent=LotjaGi5g1v0312200_LC.6
LjG1.1_chr5	PGSB	five_prime_UTR	63021192	63021259	.	+	.	ID=LotjaGi5g1v0312200_LC.6.five_prime_UTR.2;Parent=LotjaGi5g1v0312200_LC.6
LjG1.1_chr5	PGSB	exon	63021192	63021421	.	+	.	ID=LotjaGi5g1v0312200_LC.6.exon.2;Parent=LotjaGi5g1v0312200_LC.6
LjG1.1_chr5	PGSB	CDS	63021260	63021421	.	+	0	ID=LotjaGi5g1v0312200_LC.6.CDS.1;Parent=LotjaGi5g1v0312200_LC.6
LjG1.1_chr5	PGSB	exon	63021533	63021672	.	+	.	ID=LotjaGi5g1v0312200_LC.6.exon.3;Parent=LotjaGi5g1v0312200_LC.6
LjG1.1_chr5	PGSB	CDS	63021533	63021672	.	+	0	ID=LotjaGi5g1v0312200_LC.6.CDS.2;Parent=LotjaGi5g1v0312200_LC.6
LjG1.1_chr5	PGSB	CDS	63021894	63021900	.	+	1	ID=LotjaGi5g1v0312200_LC.6.CDS.3;Parent=LotjaGi5g1v0312200_LC.6
LjG1.1_chr5	PGSB	exon	63021894	63022110	.	+	.	ID=LotjaGi5g1v0312200_LC.6.exon.4;Parent=LotjaGi5g1v0312200_LC.6
LjG1.1_chr5	PGSB	three_prime_UTR	63021901	63022110	.	+	.	ID=LotjaGi5g1v0312200_LC.6.three_prime_UTR.3;Parent=LotjaGi5g1v0312200_LC.6
LjG1.1_chr5	PGSB	exon	63022198	63022281	.	+	.	ID=LotjaGi5g1v0312200_LC.6.exon.5;Parent=LotjaGi5g1v0312200_LC.6
LjG1.1_chr5	PGSB	three_prime_UTR	63022198	63022281	.	+	.	ID=LotjaGi5g1v0312200_LC.6.three_prime_UTR.4;Parent=LotjaGi5g1v0312200_LC.6
LjG1.1_chr5	PGSB	exon	63022375	63022822	.	+	.	ID=LotjaGi5g1v0312200_LC.6.exon.6;Parent=LotjaGi5g1v0312200_LC.6
LjG1.1_chr5	PGSB	three_prime_UTR	63022375	63022822	.	+	.	ID=LotjaGi5g1v0312200_LC.6.three_prime_UTR.5;Parent=LotjaGi5g1v0312200_LC.6
LjG1.1_chr5	PGSB	mRNA	63018244	63022583	.	+	.	ID=LotjaGi5g1v0312200_LC.7;Parent=LotjaGi5g1v0312200_LC
LjG1.1_chr5	PGSB	exon	63018244	63020530	.	+	.	ID=LotjaGi5g1v0312200_LC.7.exon.1;Parent=LotjaGi5g1v0312200_LC.7
LjG1.1_chr5	PGSB	five_prime_UTR	63018244	63020530	.	+	.	ID=LotjaGi5g1v0312200_LC.7.five_prime_UTR.1;Parent=LotjaGi5g1v0312200_LC.7
LjG1.1_chr5	PGSB	exon	63020955	63021065	.	+	.	ID=LotjaGi5g1v0312200_LC.7.exon.2;Parent=LotjaGi5g1v0312200_LC.7
LjG1.1_chr5	PGSB	five_prime_UTR	63020955	63021065	.	+	.	ID=LotjaGi5g1v0312200_LC.7.five_prime_UTR.2;Parent=LotjaGi5g1v0312200_LC.7
LjG1.1_chr5	PGSB	five_prime_UTR	63021192	63021259	.	+	.	ID=LotjaGi5g1v0312200_LC.7.five_prime_UTR.3;Parent=LotjaGi5g1v0312200_LC.7
LjG1.1_chr5	PGSB	exon	63021192	63021421	.	+	.	ID=LotjaGi5g1v0312200_LC.7.exon.3;Parent=LotjaGi5g1v0312200_LC.7
LjG1.1_chr5	PGSB	CDS	63021260	63021421	.	+	0	ID=LotjaGi5g1v0312200_LC.7.CDS.1;Parent=LotjaGi5g1v0312200_LC.7
LjG1.1_chr5	PGSB	exon	63021533	63021672	.	+	.	ID=LotjaGi5g1v0312200_LC.7.exon.4;Parent=LotjaGi5g1v0312200_LC.7
LjG1.1_chr5	PGSB	CDS	63021533	63021672	.	+	0	ID=LotjaGi5g1v0312200_LC.7.CDS.2;Parent=LotjaGi5g1v0312200_LC.7
LjG1.1_chr5	PGSB	CDS	63021894	63021900	.	+	1	ID=LotjaGi5g1v0312200_LC.7.CDS.3;Parent=LotjaGi5g1v0312200_LC.7
LjG1.1_chr5	PGSB	exon	63021894	63022110	.	+	.	ID=LotjaGi5g1v0312200_LC.7.exon.5;Parent=LotjaGi5g1v0312200_LC.7
LjG1.1_chr5	PGSB	three_prime_UTR	63021901	63022110	.	+	.	ID=LotjaGi5g1v0312200_LC.7.three_prime_UTR.4;Parent=LotjaGi5g1v0312200_LC.7
LjG1.1_chr5	PGSB	exon	63022198	63022281	.	+	.	ID=LotjaGi5g1v0312200_LC.7.exon.6;Parent=LotjaGi5g1v0312200_LC.7
LjG1.1_chr5	PGSB	three_prime_UTR	63022198	63022281	.	+	.	ID=LotjaGi5g1v0312200_LC.7.three_prime_UTR.5;Parent=LotjaGi5g1v0312200_LC.7
LjG1.1_chr5	PGSB	exon	63022375	63022583	.	+	.	ID=LotjaGi5g1v0312200_LC.7.exon.7;Parent=LotjaGi5g1v0312200_LC.7
LjG1.1_chr5	PGSB	three_prime_UTR	63022375	63022583	.	+	.	ID=LotjaGi5g1v0312200_LC.7.three_prime_UTR.6;Parent=LotjaGi5g1v0312200_LC.7
LjG1.1_chr5	PGSB	mRNA	63021190	63022822	.	+	.	ID=LotjaGi5g1v0312200_LC.8;Parent=LotjaGi5g1v0312200_LC
LjG1.1_chr5	PGSB	five_prime_UTR	63021190	63021259	.	+	.	ID=LotjaGi5g1v0312200_LC.8.five_prime_UTR.1;Parent=LotjaGi5g1v0312200_LC.8
LjG1.1_chr5	PGSB	exon	63021190	63021421	.	+	.	ID=LotjaGi5g1v0312200_LC.8.exon.1;Parent=LotjaGi5g1v0312200_LC.8
LjG1.1_chr5	PGSB	CDS	63021260	63021421	.	+	0	ID=LotjaGi5g1v0312200_LC.8.CDS.1;Parent=LotjaGi5g1v0312200_LC.8
LjG1.1_chr5	PGSB	exon	63021533	63021672	.	+	.	ID=LotjaGi5g1v0312200_LC.8.exon.2;Parent=LotjaGi5g1v0312200_LC.8
LjG1.1_chr5	PGSB	CDS	63021533	63021672	.	+	0	ID=LotjaGi5g1v0312200_LC.8.CDS.2;Parent=LotjaGi5g1v0312200_LC.8
LjG1.1_chr5	PGSB	CDS	63021894	63021900	.	+	1	ID=LotjaGi5g1v0312200_LC.8.CDS.3;Parent=LotjaGi5g1v0312200_LC.8
LjG1.1_chr5	PGSB	exon	63021894	63022110	.	+	.	ID=LotjaGi5g1v0312200_LC.8.exon.3;Parent=LotjaGi5g1v0312200_LC.8
LjG1.1_chr5	PGSB	three_prime_UTR	63021901	63022110	.	+	.	ID=LotjaGi5g1v0312200_LC.8.three_prime_UTR.2;Parent=LotjaGi5g1v0312200_LC.8
LjG1.1_chr5	PGSB	exon	63022198	63022822	.	+	.	ID=LotjaGi5g1v0312200_LC.8.exon.4;Parent=LotjaGi5g1v0312200_LC.8
LjG1.1_chr5	PGSB	three_prime_UTR	63022198	63022822	.	+	.	ID=LotjaGi5g1v0312200_LC.8.three_prime_UTR.3;Parent=LotjaGi5g1v0312200_LC.8
###
LjG1.1_chr5	PGSB	gene	63050138	63052769	.	-	.	ID=LotjaGi5g1v0312300_LC
LjG1.1_chr5	PGSB	mRNA	63050138	63052769	.	-	.	ID=LotjaGi5g1v0312300_LC.1;Parent=LotjaGi5g1v0312300_LC
LjG1.1_chr5	PGSB	three_prime_UTR	63050138	63050473	.	-	.	ID=LotjaGi5g1v0312300_LC.1.three_prime_UTR.1;Parent=LotjaGi5g1v0312300_LC.1
LjG1.1_chr5	PGSB	exon	63050138	63050583	.	-	.	ID=LotjaGi5g1v0312300_LC.1.exon.1;Parent=LotjaGi5g1v0312300_LC.1
LjG1.1_chr5	PGSB	CDS	63050474	63050583	.	-	2	ID=LotjaGi5g1v0312300_LC.1.CDS.1;Parent=LotjaGi5g1v0312300_LC.1
LjG1.1_chr5	PGSB	CDS	63052359	63052575	.	-	0	ID=LotjaGi5g1v0312300_LC.1.CDS.2;Parent=LotjaGi5g1v0312300_LC.1
LjG1.1_chr5	PGSB	exon	63052359	63052769	.	-	.	ID=LotjaGi5g1v0312300_LC.1.exon.2;Parent=LotjaGi5g1v0312300_LC.1
LjG1.1_chr5	PGSB	five_prime_UTR	63052576	63052769	.	-	.	ID=LotjaGi5g1v0312300_LC.1.five_prime_UTR.2;Parent=LotjaGi5g1v0312300_LC.1
###
LjG1.1_chr5	PGSB	gene	63055874	63057879	.	-	.	ID=LotjaGi5g1v0312400
LjG1.1_chr5	PGSB	mRNA	63055874	63057879	.	-	.	ID=LotjaGi5g1v0312400.1;Parent=LotjaGi5g1v0312400
LjG1.1_chr5	PGSB	three_prime_UTR	63055874	63056377	.	-	.	ID=LotjaGi5g1v0312400.1.three_prime_UTR.1;Parent=LotjaGi5g1v0312400.1
LjG1.1_chr5	PGSB	exon	63055874	63056604	.	-	.	ID=LotjaGi5g1v0312400.1.exon.1;Parent=LotjaGi5g1v0312400.1
LjG1.1_chr5	PGSB	CDS	63056378	63056604	.	-	2	ID=LotjaGi5g1v0312400.1.CDS.1;Parent=LotjaGi5g1v0312400.1
LjG1.1_chr5	PGSB	exon	63056731	63056799	.	-	.	ID=LotjaGi5g1v0312400.1.exon.2;Parent=LotjaGi5g1v0312400.1
LjG1.1_chr5	PGSB	CDS	63056731	63056799	.	-	2	ID=LotjaGi5g1v0312400.1.CDS.2;Parent=LotjaGi5g1v0312400.1
LjG1.1_chr5	PGSB	exon	63056914	63056940	.	-	.	ID=LotjaGi5g1v0312400.1.exon.3;Parent=LotjaGi5g1v0312400.1
LjG1.1_chr5	PGSB	CDS	63056914	63056940	.	-	2	ID=LotjaGi5g1v0312400.1.CDS.3;Parent=LotjaGi5g1v0312400.1
LjG1.1_chr5	PGSB	CDS	63057141	63057621	.	-	0	ID=LotjaGi5g1v0312400.1.CDS.4;Parent=LotjaGi5g1v0312400.1
LjG1.1_chr5	PGSB	exon	63057141	63057879	.	-	.	ID=LotjaGi5g1v0312400.1.exon.4;Parent=LotjaGi5g1v0312400.1
LjG1.1_chr5	PGSB	five_prime_UTR	63057622	63057879	.	-	.	ID=LotjaGi5g1v0312400.1.five_prime_UTR.2;Parent=LotjaGi5g1v0312400.1
###
LjG1.1_chr5	PGSB	gene	63058488	63060224	.	+	.	ID=LotjaGi5g1v0312500
LjG1.1_chr5	PGSB	mRNA	63058488	63060224	.	+	.	ID=LotjaGi5g1v0312500.1;Parent=LotjaGi5g1v0312500
LjG1.1_chr5	PGSB	five_prime_UTR	63058488	63059033	.	+	.	ID=LotjaGi5g1v0312500.1.five_prime_UTR.1;Parent=LotjaGi5g1v0312500.1
LjG1.1_chr5	PGSB	exon	63058488	63059352	.	+	.	ID=LotjaGi5g1v0312500.1.exon.1;Parent=LotjaGi5g1v0312500.1
LjG1.1_chr5	PGSB	CDS	63059034	63059352	.	+	0	ID=LotjaGi5g1v0312500.1.CDS.1;Parent=LotjaGi5g1v0312500.1
LjG1.1_chr5	PGSB	exon	63059659	63059700	.	+	.	ID=LotjaGi5g1v0312500.1.exon.2;Parent=LotjaGi5g1v0312500.1
LjG1.1_chr5	PGSB	CDS	63059659	63059700	.	+	2	ID=LotjaGi5g1v0312500.1.CDS.2;Parent=LotjaGi5g1v0312500.1
LjG1.1_chr5	PGSB	CDS	63059792	63059910	.	+	2	ID=LotjaGi5g1v0312500.1.CDS.3;Parent=LotjaGi5g1v0312500.1
LjG1.1_chr5	PGSB	exon	63059792	63060224	.	+	.	ID=LotjaGi5g1v0312500.1.exon.3;Parent=LotjaGi5g1v0312500.1
LjG1.1_chr5	PGSB	three_prime_UTR	63059911	63060224	.	+	.	ID=LotjaGi5g1v0312500.1.three_prime_UTR.2;Parent=LotjaGi5g1v0312500.1
###
LjG1.1_chr5	PGSB	gene	63061641	63066331	.	+	.	ID=LotjaGi5g1v0312600
LjG1.1_chr5	PGSB	mRNA	63061641	63066331	.	+	.	ID=LotjaGi5g1v0312600.1;Parent=LotjaGi5g1v0312600
LjG1.1_chr5	PGSB	exon	63061641	63063315	.	+	.	ID=LotjaGi5g1v0312600.1.exon.1;Parent=LotjaGi5g1v0312600.1
LjG1.1_chr5	PGSB	five_prime_UTR	63061641	63063315	.	+	.	ID=LotjaGi5g1v0312600.1.five_prime_UTR.1;Parent=LotjaGi5g1v0312600.1
LjG1.1_chr5	PGSB	five_prime_UTR	63063410	63063454	.	+	.	ID=LotjaGi5g1v0312600.1.five_prime_UTR.2;Parent=LotjaGi5g1v0312600.1
LjG1.1_chr5	PGSB	exon	63063410	63064242	.	+	.	ID=LotjaGi5g1v0312600.1.exon.2;Parent=LotjaGi5g1v0312600.1
LjG1.1_chr5	PGSB	CDS	63063455	63064242	.	+	0	ID=LotjaGi5g1v0312600.1.CDS.1;Parent=LotjaGi5g1v0312600.1
LjG1.1_chr5	PGSB	CDS	63064846	63064945	.	+	1	ID=LotjaGi5g1v0312600.1.CDS.2;Parent=LotjaGi5g1v0312600.1
LjG1.1_chr5	PGSB	exon	63064846	63066331	.	+	.	ID=LotjaGi5g1v0312600.1.exon.3;Parent=LotjaGi5g1v0312600.1
LjG1.1_chr5	PGSB	three_prime_UTR	63064946	63066331	.	+	.	ID=LotjaGi5g1v0312600.1.three_prime_UTR.3;Parent=LotjaGi5g1v0312600.1
LjG1.1_chr5	PGSB	mRNA	63062812	63065440	.	+	.	ID=LotjaGi5g1v0312600.2;Parent=LotjaGi5g1v0312600
LjG1.1_chr5	PGSB	exon	63062812	63063061	.	+	.	ID=LotjaGi5g1v0312600.2.exon.1;Parent=LotjaGi5g1v0312600.2
LjG1.1_chr5	PGSB	five_prime_UTR	63062812	63063061	.	+	.	ID=LotjaGi5g1v0312600.2.five_prime_UTR.1;Parent=LotjaGi5g1v0312600.2
LjG1.1_chr5	PGSB	exon	63063217	63063315	.	+	.	ID=LotjaGi5g1v0312600.2.exon.2;Parent=LotjaGi5g1v0312600.2
LjG1.1_chr5	PGSB	five_prime_UTR	63063217	63063315	.	+	.	ID=LotjaGi5g1v0312600.2.five_prime_UTR.2;Parent=LotjaGi5g1v0312600.2
LjG1.1_chr5	PGSB	five_prime_UTR	63063410	63063454	.	+	.	ID=LotjaGi5g1v0312600.2.five_prime_UTR.3;Parent=LotjaGi5g1v0312600.2
LjG1.1_chr5	PGSB	exon	63063410	63064242	.	+	.	ID=LotjaGi5g1v0312600.2.exon.3;Parent=LotjaGi5g1v0312600.2
LjG1.1_chr5	PGSB	CDS	63063455	63064242	.	+	0	ID=LotjaGi5g1v0312600.2.CDS.1;Parent=LotjaGi5g1v0312600.2
LjG1.1_chr5	PGSB	CDS	63064846	63064945	.	+	1	ID=LotjaGi5g1v0312600.2.CDS.2;Parent=LotjaGi5g1v0312600.2
LjG1.1_chr5	PGSB	exon	63064846	63065440	.	+	.	ID=LotjaGi5g1v0312600.2.exon.4;Parent=LotjaGi5g1v0312600.2
LjG1.1_chr5	PGSB	three_prime_UTR	63064946	63065440	.	+	.	ID=LotjaGi5g1v0312600.2.three_prime_UTR.4;Parent=LotjaGi5g1v0312600.2
###
LjG1.1_chr5	PGSB	gene	63074309	63082895	.	+	.	ID=LotjaGi5g1v0312700
LjG1.1_chr5	PGSB	mRNA	63074309	63082895	.	+	.	ID=LotjaGi5g1v0312700.1;Parent=LotjaGi5g1v0312700
LjG1.1_chr5	PGSB	five_prime_UTR	63074309	63074477	.	+	.	ID=LotjaGi5g1v0312700.1.five_prime_UTR.1;Parent=LotjaGi5g1v0312700.1
LjG1.1_chr5	PGSB	exon	63074309	63074709	.	+	.	ID=LotjaGi5g1v0312700.1.exon.1;Parent=LotjaGi5g1v0312700.1
LjG1.1_chr5	PGSB	CDS	63074478	63074709	.	+	0	ID=LotjaGi5g1v0312700.1.CDS.1;Parent=LotjaGi5g1v0312700.1
LjG1.1_chr5	PGSB	exon	63075013	63075248	.	+	.	ID=LotjaGi5g1v0312700.1.exon.2;Parent=LotjaGi5g1v0312700.1
LjG1.1_chr5	PGSB	CDS	63075013	63075248	.	+	2	ID=LotjaGi5g1v0312700.1.CDS.2;Parent=LotjaGi5g1v0312700.1
LjG1.1_chr5	PGSB	exon	63075787	63075851	.	+	.	ID=LotjaGi5g1v0312700.1.exon.3;Parent=LotjaGi5g1v0312700.1
LjG1.1_chr5	PGSB	CDS	63075787	63075851	.	+	0	ID=LotjaGi5g1v0312700.1.CDS.3;Parent=LotjaGi5g1v0312700.1
LjG1.1_chr5	PGSB	exon	63075980	63076142	.	+	.	ID=LotjaGi5g1v0312700.1.exon.4;Parent=LotjaGi5g1v0312700.1
LjG1.1_chr5	PGSB	CDS	63075980	63076142	.	+	1	ID=LotjaGi5g1v0312700.1.CDS.4;Parent=LotjaGi5g1v0312700.1
LjG1.1_chr5	PGSB	exon	63076590	63076738	.	+	.	ID=LotjaGi5g1v0312700.1.exon.5;Parent=LotjaGi5g1v0312700.1
LjG1.1_chr5	PGSB	CDS	63076590	63076738	.	+	0	ID=LotjaGi5g1v0312700.1.CDS.5;Parent=LotjaGi5g1v0312700.1
LjG1.1_chr5	PGSB	exon	63076824	63077078	.	+	.	ID=LotjaGi5g1v0312700.1.exon.6;Parent=LotjaGi5g1v0312700.1
LjG1.1_chr5	PGSB	CDS	63076824	63077078	.	+	1	ID=LotjaGi5g1v0312700.1.CDS.6;Parent=LotjaGi5g1v0312700.1
LjG1.1_chr5	PGSB	exon	63077196	63077364	.	+	.	ID=LotjaGi5g1v0312700.1.exon.7;Parent=LotjaGi5g1v0312700.1
LjG1.1_chr5	PGSB	CDS	63077196	63077364	.	+	1	ID=LotjaGi5g1v0312700.1.CDS.7;Parent=LotjaGi5g1v0312700.1
LjG1.1_chr5	PGSB	exon	63077455	63077547	.	+	.	ID=LotjaGi5g1v0312700.1.exon.8;Parent=LotjaGi5g1v0312700.1
LjG1.1_chr5	PGSB	CDS	63077455	63077547	.	+	0	ID=LotjaGi5g1v0312700.1.CDS.8;Parent=LotjaGi5g1v0312700.1
LjG1.1_chr5	PGSB	CDS	63081754	63082053	.	+	0	ID=LotjaGi5g1v0312700.1.CDS.9;Parent=LotjaGi5g1v0312700.1
LjG1.1_chr5	PGSB	exon	63081754	63082895	.	+	.	ID=LotjaGi5g1v0312700.1.exon.9;Parent=LotjaGi5g1v0312700.1
LjG1.1_chr5	PGSB	three_prime_UTR	63082054	63082895	.	+	.	ID=LotjaGi5g1v0312700.1.three_prime_UTR.2;Parent=LotjaGi5g1v0312700.1
LjG1.1_chr5	PGSB	mRNA	63074832	63082053	.	+	.	ID=LotjaGi5g1v0312700.2;Parent=LotjaGi5g1v0312700
LjG1.1_chr5	PGSB	exon	63074832	63074905	.	+	.	ID=LotjaGi5g1v0312700.2.exon.1;Parent=LotjaGi5g1v0312700.2
LjG1.1_chr5	PGSB	five_prime_UTR	63074832	63074905	.	+	.	ID=LotjaGi5g1v0312700.2.five_prime_UTR.1;Parent=LotjaGi5g1v0312700.2
LjG1.1_chr5	PGSB	five_prime_UTR	63075013	63075029	.	+	.	ID=LotjaGi5g1v0312700.2.five_prime_UTR.2;Parent=LotjaGi5g1v0312700.2
LjG1.1_chr5	PGSB	exon	63075013	63075248	.	+	.	ID=LotjaGi5g1v0312700.2.exon.2;Parent=LotjaGi5g1v0312700.2
LjG1.1_chr5	PGSB	CDS	63075030	63075248	.	+	0	ID=LotjaGi5g1v0312700.2.CDS.1;Parent=LotjaGi5g1v0312700.2
LjG1.1_chr5	PGSB	exon	63075787	63075851	.	+	.	ID=LotjaGi5g1v0312700.2.exon.3;Parent=LotjaGi5g1v0312700.2
LjG1.1_chr5	PGSB	CDS	63075787	63075851	.	+	0	ID=LotjaGi5g1v0312700.2.CDS.2;Parent=LotjaGi5g1v0312700.2
LjG1.1_chr5	PGSB	exon	63075980	63076142	.	+	.	ID=LotjaGi5g1v0312700.2.exon.4;Parent=LotjaGi5g1v0312700.2
LjG1.1_chr5	PGSB	CDS	63075980	63076142	.	+	1	ID=LotjaGi5g1v0312700.2.CDS.3;Parent=LotjaGi5g1v0312700.2
LjG1.1_chr5	PGSB	exon	63076590	63076738	.	+	.	ID=LotjaGi5g1v0312700.2.exon.5;Parent=LotjaGi5g1v0312700.2
LjG1.1_chr5	PGSB	CDS	63076590	63076738	.	+	0	ID=LotjaGi5g1v0312700.2.CDS.4;Parent=LotjaGi5g1v0312700.2
LjG1.1_chr5	PGSB	exon	63076824	63077078	.	+	.	ID=LotjaGi5g1v0312700.2.exon.6;Parent=LotjaGi5g1v0312700.2
LjG1.1_chr5	PGSB	CDS	63076824	63077078	.	+	1	ID=LotjaGi5g1v0312700.2.CDS.5;Parent=LotjaGi5g1v0312700.2
LjG1.1_chr5	PGSB	exon	63077196	63077364	.	+	.	ID=LotjaGi5g1v0312700.2.exon.7;Parent=LotjaGi5g1v0312700.2
LjG1.1_chr5	PGSB	CDS	63077196	63077364	.	+	1	ID=LotjaGi5g1v0312700.2.CDS.6;Parent=LotjaGi5g1v0312700.2
LjG1.1_chr5	PGSB	exon	63077455	63077547	.	+	.	ID=LotjaGi5g1v0312700.2.exon.8;Parent=LotjaGi5g1v0312700.2
LjG1.1_chr5	PGSB	CDS	63077455	63077547	.	+	0	ID=LotjaGi5g1v0312700.2.CDS.7;Parent=LotjaGi5g1v0312700.2
LjG1.1_chr5	PGSB	exon	63081754	63082053	.	+	.	ID=LotjaGi5g1v0312700.2.exon.9;Parent=LotjaGi5g1v0312700.2
LjG1.1_chr5	PGSB	CDS	63081754	63082053	.	+	0	ID=LotjaGi5g1v0312700.2.CDS.8;Parent=LotjaGi5g1v0312700.2
LjG1.1_chr5	PGSB	mRNA	63075159	63082053	.	+	.	ID=LotjaGi5g1v0312700.3;Parent=LotjaGi5g1v0312700
LjG1.1_chr5	PGSB	exon	63075159	63075248	.	+	.	ID=LotjaGi5g1v0312700.3.exon.1;Parent=LotjaGi5g1v0312700.3
LjG1.1_chr5	PGSB	CDS	63075159	63075248	.	+	0	ID=LotjaGi5g1v0312700.3.CDS.1;Parent=LotjaGi5g1v0312700.3
LjG1.1_chr5	PGSB	exon	63075787	63075851	.	+	.	ID=LotjaGi5g1v0312700.3.exon.2;Parent=LotjaGi5g1v0312700.3
LjG1.1_chr5	PGSB	CDS	63075787	63075851	.	+	0	ID=LotjaGi5g1v0312700.3.CDS.2;Parent=LotjaGi5g1v0312700.3
LjG1.1_chr5	PGSB	exon	63075980	63076142	.	+	.	ID=LotjaGi5g1v0312700.3.exon.3;Parent=LotjaGi5g1v0312700.3
LjG1.1_chr5	PGSB	CDS	63075980	63076142	.	+	1	ID=LotjaGi5g1v0312700.3.CDS.3;Parent=LotjaGi5g1v0312700.3
LjG1.1_chr5	PGSB	exon	63076590	63076738	.	+	.	ID=LotjaGi5g1v0312700.3.exon.4;Parent=LotjaGi5g1v0312700.3
LjG1.1_chr5	PGSB	CDS	63076590	63076738	.	+	0	ID=LotjaGi5g1v0312700.3.CDS.4;Parent=LotjaGi5g1v0312700.3
LjG1.1_chr5	PGSB	exon	63076824	63077078	.	+	.	ID=LotjaGi5g1v0312700.3.exon.5;Parent=LotjaGi5g1v0312700.3
LjG1.1_chr5	PGSB	CDS	63076824	63077078	.	+	1	ID=LotjaGi5g1v0312700.3.CDS.5;Parent=LotjaGi5g1v0312700.3
LjG1.1_chr5	PGSB	exon	63077196	63077364	.	+	.	ID=LotjaGi5g1v0312700.3.exon.6;Parent=LotjaGi5g1v0312700.3
LjG1.1_chr5	PGSB	CDS	63077196	63077364	.	+	1	ID=LotjaGi5g1v0312700.3.CDS.6;Parent=LotjaGi5g1v0312700.3
LjG1.1_chr5	PGSB	exon	63077455	63077547	.	+	.	ID=LotjaGi5g1v0312700.3.exon.7;Parent=LotjaGi5g1v0312700.3
LjG1.1_chr5	PGSB	CDS	63077455	63077547	.	+	0	ID=LotjaGi5g1v0312700.3.CDS.7;Parent=LotjaGi5g1v0312700.3
LjG1.1_chr5	PGSB	exon	63081754	63082053	.	+	.	ID=LotjaGi5g1v0312700.3.exon.8;Parent=LotjaGi5g1v0312700.3
LjG1.1_chr5	PGSB	CDS	63081754	63082053	.	+	0	ID=LotjaGi5g1v0312700.3.CDS.8;Parent=LotjaGi5g1v0312700.3
###
LjG1.1_chr5	PGSB	gene	63114775	63116081	.	+	.	ID=LotjaGi5g1v0312800
LjG1.1_chr5	PGSB	mRNA	63114775	63116081	.	+	.	ID=LotjaGi5g1v0312800.1;Parent=LotjaGi5g1v0312800
LjG1.1_chr5	PGSB	five_prime_UTR	63114775	63115312	.	+	.	ID=LotjaGi5g1v0312800.1.five_prime_UTR.1;Parent=LotjaGi5g1v0312800.1
LjG1.1_chr5	PGSB	exon	63114775	63116081	.	+	.	ID=LotjaGi5g1v0312800.1.exon.1;Parent=LotjaGi5g1v0312800.1
LjG1.1_chr5	PGSB	CDS	63115313	63115684	.	+	0	ID=LotjaGi5g1v0312800.1.CDS.1;Parent=LotjaGi5g1v0312800.1
LjG1.1_chr5	PGSB	three_prime_UTR	63115685	63116081	.	+	.	ID=LotjaGi5g1v0312800.1.three_prime_UTR.2;Parent=LotjaGi5g1v0312800.1
###
LjG1.1_chr5	PGSB	gene	63146684	63149163	.	+	.	ID=LotjaGi5g1v0312900
LjG1.1_chr5	PGSB	mRNA	63146684	63149163	.	+	.	ID=LotjaGi5g1v0312900.1;Parent=LotjaGi5g1v0312900
LjG1.1_chr5	PGSB	five_prime_UTR	63146684	63146722	.	+	.	ID=LotjaGi5g1v0312900.1.five_prime_UTR.1;Parent=LotjaGi5g1v0312900.1
LjG1.1_chr5	PGSB	exon	63146684	63147508	.	+	.	ID=LotjaGi5g1v0312900.1.exon.1;Parent=LotjaGi5g1v0312900.1
LjG1.1_chr5	PGSB	CDS	63146723	63147508	.	+	0	ID=LotjaGi5g1v0312900.1.CDS.1;Parent=LotjaGi5g1v0312900.1
LjG1.1_chr5	PGSB	exon	63147610	63147759	.	+	.	ID=LotjaGi5g1v0312900.1.exon.2;Parent=LotjaGi5g1v0312900.1
LjG1.1_chr5	PGSB	CDS	63147610	63147759	.	+	0	ID=LotjaGi5g1v0312900.1.CDS.2;Parent=LotjaGi5g1v0312900.1
LjG1.1_chr5	PGSB	CDS	63147993	63148283	.	+	0	ID=LotjaGi5g1v0312900.1.CDS.3;Parent=LotjaGi5g1v0312900.1
LjG1.1_chr5	PGSB	exon	63147993	63149163	.	+	.	ID=LotjaGi5g1v0312900.1.exon.3;Parent=LotjaGi5g1v0312900.1
LjG1.1_chr5	PGSB	three_prime_UTR	63148284	63149163	.	+	.	ID=LotjaGi5g1v0312900.1.three_prime_UTR.2;Parent=LotjaGi5g1v0312900.1
###
LjG1.1_chr5	PGSB	gene	63161430	63166017	.	-	.	ID=LotjaGi5g1v0313000
LjG1.1_chr5	PGSB	mRNA	63161430	63166017	.	-	.	ID=LotjaGi5g1v0313000.1;Parent=LotjaGi5g1v0313000
LjG1.1_chr5	PGSB	three_prime_UTR	63161430	63161640	.	-	.	ID=LotjaGi5g1v0313000.1.three_prime_UTR.1;Parent=LotjaGi5g1v0313000.1
LjG1.1_chr5	PGSB	exon	63161430	63162005	.	-	.	ID=LotjaGi5g1v0313000.1.exon.1;Parent=LotjaGi5g1v0313000.1
LjG1.1_chr5	PGSB	CDS	63161641	63162005	.	-	2	ID=LotjaGi5g1v0313000.1.CDS.1;Parent=LotjaGi5g1v0313000.1
LjG1.1_chr5	PGSB	exon	63162224	63162293	.	-	.	ID=LotjaGi5g1v0313000.1.exon.2;Parent=LotjaGi5g1v0313000.1
LjG1.1_chr5	PGSB	CDS	63162224	63162293	.	-	0	ID=LotjaGi5g1v0313000.1.CDS.2;Parent=LotjaGi5g1v0313000.1
LjG1.1_chr5	PGSB	exon	63162403	63162992	.	-	.	ID=LotjaGi5g1v0313000.1.exon.3;Parent=LotjaGi5g1v0313000.1
LjG1.1_chr5	PGSB	CDS	63162403	63162992	.	-	2	ID=LotjaGi5g1v0313000.1.CDS.3;Parent=LotjaGi5g1v0313000.1
LjG1.1_chr5	PGSB	CDS	63165390	63165915	.	-	0	ID=LotjaGi5g1v0313000.1.CDS.4;Parent=LotjaGi5g1v0313000.1
LjG1.1_chr5	PGSB	exon	63165390	63166017	.	-	.	ID=LotjaGi5g1v0313000.1.exon.4;Parent=LotjaGi5g1v0313000.1
LjG1.1_chr5	PGSB	five_prime_UTR	63165916	63166017	.	-	.	ID=LotjaGi5g1v0313000.1.five_prime_UTR.2;Parent=LotjaGi5g1v0313000.1
###
LjG1.1_chr5	PGSB	gene	63168886	63170370	.	+	.	ID=LotjaGi5g1v0313100_LC
LjG1.1_chr5	PGSB	mRNA	63168886	63170370	.	+	.	ID=LotjaGi5g1v0313100_LC.1;Parent=LotjaGi5g1v0313100_LC
LjG1.1_chr5	PGSB	five_prime_UTR	63168886	63169265	.	+	.	ID=LotjaGi5g1v0313100_LC.1.five_prime_UTR.1;Parent=LotjaGi5g1v0313100_LC.1
LjG1.1_chr5	PGSB	exon	63168886	63170370	.	+	.	ID=LotjaGi5g1v0313100_LC.1.exon.1;Parent=LotjaGi5g1v0313100_LC.1
LjG1.1_chr5	PGSB	CDS	63169266	63169874	.	+	0	ID=LotjaGi5g1v0313100_LC.1.CDS.1;Parent=LotjaGi5g1v0313100_LC.1
LjG1.1_chr5	PGSB	three_prime_UTR	63169875	63170370	.	+	.	ID=LotjaGi5g1v0313100_LC.1.three_prime_UTR.2;Parent=LotjaGi5g1v0313100_LC.1
LjG1.1_chr5	PGSB	mRNA	63169266	63170041	.	+	.	ID=LotjaGi5g1v0313100_LC.2;Parent=LotjaGi5g1v0313100_LC
LjG1.1_chr5	PGSB	CDS	63169266	63169874	.	+	0	ID=LotjaGi5g1v0313100_LC.2.CDS.1;Parent=LotjaGi5g1v0313100_LC.2
LjG1.1_chr5	PGSB	exon	63169266	63170041	.	+	.	ID=LotjaGi5g1v0313100_LC.2.exon.1;Parent=LotjaGi5g1v0313100_LC.2
###
LjG1.1_chr5	PGSB	gene	63172765	63174491	.	+	.	ID=LotjaGi5g1v0313200
LjG1.1_chr5	PGSB	mRNA	63172765	63174491	.	+	.	ID=LotjaGi5g1v0313200.1;Parent=LotjaGi5g1v0313200
LjG1.1_chr5	PGSB	five_prime_UTR	63172765	63172819	.	+	.	ID=LotjaGi5g1v0313200.1.five_prime_UTR.1;Parent=LotjaGi5g1v0313200.1
LjG1.1_chr5	PGSB	exon	63172765	63174491	.	+	.	ID=LotjaGi5g1v0313200.1.exon.1;Parent=LotjaGi5g1v0313200.1
LjG1.1_chr5	PGSB	CDS	63172820	63173494	.	+	0	ID=LotjaGi5g1v0313200.1.CDS.1;Parent=LotjaGi5g1v0313200.1
LjG1.1_chr5	PGSB	three_prime_UTR	63173495	63174491	.	+	.	ID=LotjaGi5g1v0313200.1.three_prime_UTR.2;Parent=LotjaGi5g1v0313200.1
###
LjG1.1_chr5	PGSB	gene	63178485	63182067	.	-	.	ID=LotjaGi5g1v0313300
LjG1.1_chr5	PGSB	mRNA	63178485	63182067	.	-	.	ID=LotjaGi5g1v0313300.1;Parent=LotjaGi5g1v0313300
LjG1.1_chr5	PGSB	three_prime_UTR	63178485	63179445	.	-	.	ID=LotjaGi5g1v0313300.1.three_prime_UTR.1;Parent=LotjaGi5g1v0313300.1
LjG1.1_chr5	PGSB	exon	63178485	63179937	.	-	.	ID=LotjaGi5g1v0313300.1.exon.1;Parent=LotjaGi5g1v0313300.1
LjG1.1_chr5	PGSB	CDS	63179446	63179937	.	-	0	ID=LotjaGi5g1v0313300.1.CDS.1;Parent=LotjaGi5g1v0313300.1
LjG1.1_chr5	PGSB	exon	63180462	63180637	.	-	.	ID=LotjaGi5g1v0313300.1.exon.2;Parent=LotjaGi5g1v0313300.1
LjG1.1_chr5	PGSB	CDS	63180462	63180637	.	-	2	ID=LotjaGi5g1v0313300.1.CDS.2;Parent=LotjaGi5g1v0313300.1
LjG1.1_chr5	PGSB	CDS	63180809	63181712	.	-	0	ID=LotjaGi5g1v0313300.1.CDS.3;Parent=LotjaGi5g1v0313300.1
LjG1.1_chr5	PGSB	exon	63180809	63182067	.	-	.	ID=LotjaGi5g1v0313300.1.exon.3;Parent=LotjaGi5g1v0313300.1
LjG1.1_chr5	PGSB	five_prime_UTR	63181713	63182067	.	-	.	ID=LotjaGi5g1v0313300.1.five_prime_UTR.2;Parent=LotjaGi5g1v0313300.1
###
LjG1.1_chr5	PGSB	gene	63182849	63198012	.	-	.	ID=LotjaGi5g1v0313400
LjG1.1_chr5	PGSB	mRNA	63182849	63198012	.	-	.	ID=LotjaGi5g1v0313400.1;Parent=LotjaGi5g1v0313400
LjG1.1_chr5	PGSB	three_prime_UTR	63182849	63186051	.	-	.	ID=LotjaGi5g1v0313400.1.three_prime_UTR.1;Parent=LotjaGi5g1v0313400.1
LjG1.1_chr5	PGSB	exon	63182849	63186407	.	-	.	ID=LotjaGi5g1v0313400.1.exon.1;Parent=LotjaGi5g1v0313400.1
LjG1.1_chr5	PGSB	CDS	63186052	63186407	.	-	2	ID=LotjaGi5g1v0313400.1.CDS.1;Parent=LotjaGi5g1v0313400.1
LjG1.1_chr5	PGSB	exon	63194865	63195172	.	-	.	ID=LotjaGi5g1v0313400.1.exon.2;Parent=LotjaGi5g1v0313400.1
LjG1.1_chr5	PGSB	CDS	63194865	63195172	.	-	1	ID=LotjaGi5g1v0313400.1.CDS.2;Parent=LotjaGi5g1v0313400.1
LjG1.1_chr5	PGSB	CDS	63197106	63197872	.	-	0	ID=LotjaGi5g1v0313400.1.CDS.3;Parent=LotjaGi5g1v0313400.1
LjG1.1_chr5	PGSB	exon	63197106	63198012	.	-	.	ID=LotjaGi5g1v0313400.1.exon.3;Parent=LotjaGi5g1v0313400.1
LjG1.1_chr5	PGSB	five_prime_UTR	63197873	63198012	.	-	.	ID=LotjaGi5g1v0313400.1.five_prime_UTR.2;Parent=LotjaGi5g1v0313400.1
###
LjG1.1_chr5	PGSB	gene	63189558	63190178	.	+	.	ID=LotjaGi5g1v0313500_LC
LjG1.1_chr5	PGSB	mRNA	63189558	63190178	.	+	.	ID=LotjaGi5g1v0313500_LC.1;Parent=LotjaGi5g1v0313500_LC
LjG1.1_chr5	PGSB	exon	63189558	63190178	.	+	.	ID=LotjaGi5g1v0313500_LC.1.exon.1;Parent=LotjaGi5g1v0313500_LC.1
###
LjG1.1_chr5	PGSB	gene	63201554	63204986	.	+	.	ID=LotjaGi5g1v0313600
LjG1.1_chr5	PGSB	mRNA	63201554	63204986	.	+	.	ID=LotjaGi5g1v0313600.1;Parent=LotjaGi5g1v0313600
LjG1.1_chr5	PGSB	exon	63201554	63201709	.	+	.	ID=LotjaGi5g1v0313600.1.exon.1;Parent=LotjaGi5g1v0313600.1
LjG1.1_chr5	PGSB	five_prime_UTR	63201554	63201709	.	+	.	ID=LotjaGi5g1v0313600.1.five_prime_UTR.1;Parent=LotjaGi5g1v0313600.1
LjG1.1_chr5	PGSB	five_prime_UTR	63202073	63202110	.	+	.	ID=LotjaGi5g1v0313600.1.five_prime_UTR.2;Parent=LotjaGi5g1v0313600.1
LjG1.1_chr5	PGSB	exon	63202073	63202192	.	+	.	ID=LotjaGi5g1v0313600.1.exon.2;Parent=LotjaGi5g1v0313600.1
LjG1.1_chr5	PGSB	CDS	63202111	63202192	.	+	0	ID=LotjaGi5g1v0313600.1.CDS.1;Parent=LotjaGi5g1v0313600.1
LjG1.1_chr5	PGSB	exon	63202765	63203171	.	+	.	ID=LotjaGi5g1v0313600.1.exon.3;Parent=LotjaGi5g1v0313600.1
LjG1.1_chr5	PGSB	CDS	63202765	63203171	.	+	2	ID=LotjaGi5g1v0313600.1.CDS.2;Parent=LotjaGi5g1v0313600.1
LjG1.1_chr5	PGSB	CDS	63203346	63203483	.	+	0	ID=LotjaGi5g1v0313600.1.CDS.3;Parent=LotjaGi5g1v0313600.1
LjG1.1_chr5	PGSB	exon	63203346	63204986	.	+	.	ID=LotjaGi5g1v0313600.1.exon.4;Parent=LotjaGi5g1v0313600.1
LjG1.1_chr5	PGSB	three_prime_UTR	63203484	63204986	.	+	.	ID=LotjaGi5g1v0313600.1.three_prime_UTR.3;Parent=LotjaGi5g1v0313600.1
LjG1.1_chr5	PGSB	mRNA	63202770	63203483	.	+	.	ID=LotjaGi5g1v0313600.2;Parent=LotjaGi5g1v0313600
LjG1.1_chr5	PGSB	exon	63202770	63203171	.	+	.	ID=LotjaGi5g1v0313600.2.exon.1;Parent=LotjaGi5g1v0313600.2
LjG1.1_chr5	PGSB	CDS	63202863	63203171	.	+	0	ID=LotjaGi5g1v0313600.2.CDS.1;Parent=LotjaGi5g1v0313600.2
LjG1.1_chr5	PGSB	exon	63203346	63203483	.	+	.	ID=LotjaGi5g1v0313600.2.exon.2;Parent=LotjaGi5g1v0313600.2
LjG1.1_chr5	PGSB	CDS	63203346	63203483	.	+	0	ID=LotjaGi5g1v0313600.2.CDS.2;Parent=LotjaGi5g1v0313600.2
###
LjG1.1_chr5	PGSB	gene	63201554	63208346	.	-	.	ID=LotjaGi5g1v0313700
LjG1.1_chr5	PGSB	mRNA	63201554	63208346	.	-	.	ID=LotjaGi5g1v0313700.1;Parent=LotjaGi5g1v0313700
LjG1.1_chr5	PGSB	three_prime_UTR	63201554	63204292	.	-	.	ID=LotjaGi5g1v0313700.1.three_prime_UTR.1;Parent=LotjaGi5g1v0313700.1
LjG1.1_chr5	PGSB	exon	63201554	63204320	.	-	.	ID=LotjaGi5g1v0313700.1.exon.1;Parent=LotjaGi5g1v0313700.1
LjG1.1_chr5	PGSB	CDS	63204293	63204320	.	-	1	ID=LotjaGi5g1v0313700.1.CDS.1;Parent=LotjaGi5g1v0313700.1
LjG1.1_chr5	PGSB	exon	63204741	63204850	.	-	.	ID=LotjaGi5g1v0313700.1.exon.2;Parent=LotjaGi5g1v0313700.1
LjG1.1_chr5	PGSB	CDS	63204741	63204850	.	-	0	ID=LotjaGi5g1v0313700.1.CDS.2;Parent=LotjaGi5g1v0313700.1
LjG1.1_chr5	PGSB	exon	63205149	63205211	.	-	.	ID=LotjaGi5g1v0313700.1.exon.3;Parent=LotjaGi5g1v0313700.1
LjG1.1_chr5	PGSB	CDS	63205149	63205211	.	-	0	ID=LotjaGi5g1v0313700.1.CDS.3;Parent=LotjaGi5g1v0313700.1
LjG1.1_chr5	PGSB	exon	63205396	63205470	.	-	.	ID=LotjaGi5g1v0313700.1.exon.4;Parent=LotjaGi5g1v0313700.1
LjG1.1_chr5	PGSB	CDS	63205396	63205470	.	-	0	ID=LotjaGi5g1v0313700.1.CDS.4;Parent=LotjaGi5g1v0313700.1
LjG1.1_chr5	PGSB	exon	63205883	63205975	.	-	.	ID=LotjaGi5g1v0313700.1.exon.5;Parent=LotjaGi5g1v0313700.1
LjG1.1_chr5	PGSB	CDS	63205883	63205975	.	-	0	ID=LotjaGi5g1v0313700.1.CDS.5;Parent=LotjaGi5g1v0313700.1
LjG1.1_chr5	PGSB	exon	63206307	63206411	.	-	.	ID=LotjaGi5g1v0313700.1.exon.6;Parent=LotjaGi5g1v0313700.1
LjG1.1_chr5	PGSB	CDS	63206307	63206411	.	-	0	ID=LotjaGi5g1v0313700.1.CDS.6;Parent=LotjaGi5g1v0313700.1
LjG1.1_chr5	PGSB	exon	63207687	63207811	.	-	.	ID=LotjaGi5g1v0313700.1.exon.7;Parent=LotjaGi5g1v0313700.1
LjG1.1_chr5	PGSB	CDS	63207687	63207811	.	-	2	ID=LotjaGi5g1v0313700.1.CDS.7;Parent=LotjaGi5g1v0313700.1
LjG1.1_chr5	PGSB	CDS	63207897	63208134	.	-	0	ID=LotjaGi5g1v0313700.1.CDS.8;Parent=LotjaGi5g1v0313700.1
LjG1.1_chr5	PGSB	exon	63207897	63208346	.	-	.	ID=LotjaGi5g1v0313700.1.exon.8;Parent=LotjaGi5g1v0313700.1
LjG1.1_chr5	PGSB	five_prime_UTR	63208135	63208346	.	-	.	ID=LotjaGi5g1v0313700.1.five_prime_UTR.2;Parent=LotjaGi5g1v0313700.1
###
LjG1.1_chr5	PGSB	gene	63209149	63218553	.	-	.	ID=LotjaGi5g1v0313800
LjG1.1_chr5	PGSB	mRNA	63209149	63218553	.	-	.	ID=LotjaGi5g1v0313800.1;Parent=LotjaGi5g1v0313800
LjG1.1_chr5	PGSB	three_prime_UTR	63209149	63211307	.	-	.	ID=LotjaGi5g1v0313800.1.three_prime_UTR.1;Parent=LotjaGi5g1v0313800.1
LjG1.1_chr5	PGSB	exon	63209149	63211969	.	-	.	ID=LotjaGi5g1v0313800.1.exon.1;Parent=LotjaGi5g1v0313800.1
LjG1.1_chr5	PGSB	CDS	63211308	63211969	.	-	2	ID=LotjaGi5g1v0313800.1.CDS.1;Parent=LotjaGi5g1v0313800.1
LjG1.1_chr5	PGSB	exon	63212078	63212258	.	-	.	ID=LotjaGi5g1v0313800.1.exon.2;Parent=LotjaGi5g1v0313800.1
LjG1.1_chr5	PGSB	CDS	63212078	63212258	.	-	0	ID=LotjaGi5g1v0313800.1.CDS.2;Parent=LotjaGi5g1v0313800.1
LjG1.1_chr5	PGSB	exon	63212396	63212495	.	-	.	ID=LotjaGi5g1v0313800.1.exon.3;Parent=LotjaGi5g1v0313800.1
LjG1.1_chr5	PGSB	CDS	63212396	63212495	.	-	1	ID=LotjaGi5g1v0313800.1.CDS.3;Parent=LotjaGi5g1v0313800.1
LjG1.1_chr5	PGSB	exon	63212658	63212744	.	-	.	ID=LotjaGi5g1v0313800.1.exon.4;Parent=LotjaGi5g1v0313800.1
LjG1.1_chr5	PGSB	CDS	63212658	63212744	.	-	1	ID=LotjaGi5g1v0313800.1.CDS.4;Parent=LotjaGi5g1v0313800.1
LjG1.1_chr5	PGSB	exon	63213866	63214104	.	-	.	ID=LotjaGi5g1v0313800.1.exon.5;Parent=LotjaGi5g1v0313800.1
LjG1.1_chr5	PGSB	CDS	63213866	63214104	.	-	0	ID=LotjaGi5g1v0313800.1.CDS.5;Parent=LotjaGi5g1v0313800.1
LjG1.1_chr5	PGSB	exon	63214300	63214388	.	-	.	ID=LotjaGi5g1v0313800.1.exon.6;Parent=LotjaGi5g1v0313800.1
LjG1.1_chr5	PGSB	CDS	63214300	63214388	.	-	2	ID=LotjaGi5g1v0313800.1.CDS.6;Parent=LotjaGi5g1v0313800.1
LjG1.1_chr5	PGSB	exon	63214494	63214626	.	-	.	ID=LotjaGi5g1v0313800.1.exon.7;Parent=LotjaGi5g1v0313800.1
LjG1.1_chr5	PGSB	CDS	63214494	63214626	.	-	0	ID=LotjaGi5g1v0313800.1.CDS.7;Parent=LotjaGi5g1v0313800.1
LjG1.1_chr5	PGSB	CDS	63215669	63217939	.	-	0	ID=LotjaGi5g1v0313800.1.CDS.8;Parent=LotjaGi5g1v0313800.1
LjG1.1_chr5	PGSB	exon	63215669	63218553	.	-	.	ID=LotjaGi5g1v0313800.1.exon.8;Parent=LotjaGi5g1v0313800.1
LjG1.1_chr5	PGSB	five_prime_UTR	63217940	63218553	.	-	.	ID=LotjaGi5g1v0313800.1.five_prime_UTR.2;Parent=LotjaGi5g1v0313800.1
###
LjG1.1_chr5	PGSB	gene	63228943	63237119	.	-	.	ID=LotjaGi5g1v0313900
LjG1.1_chr5	PGSB	mRNA	63228943	63237119	.	-	.	ID=LotjaGi5g1v0313900.1;Parent=LotjaGi5g1v0313900
LjG1.1_chr5	PGSB	three_prime_UTR	63228943	63235228	.	-	.	ID=LotjaGi5g1v0313900.1.three_prime_UTR.1;Parent=LotjaGi5g1v0313900.1
LjG1.1_chr5	PGSB	exon	63228943	63235467	.	-	.	ID=LotjaGi5g1v0313900.1.exon.1;Parent=LotjaGi5g1v0313900.1
LjG1.1_chr5	PGSB	CDS	63235229	63235467	.	-	2	ID=LotjaGi5g1v0313900.1.CDS.1;Parent=LotjaGi5g1v0313900.1
LjG1.1_chr5	PGSB	exon	63235599	63235819	.	-	.	ID=LotjaGi5g1v0313900.1.exon.2;Parent=LotjaGi5g1v0313900.1
LjG1.1_chr5	PGSB	CDS	63235599	63235819	.	-	1	ID=LotjaGi5g1v0313900.1.CDS.2;Parent=LotjaGi5g1v0313900.1
LjG1.1_chr5	PGSB	exon	63235997	63236224	.	-	.	ID=LotjaGi5g1v0313900.1.exon.3;Parent=LotjaGi5g1v0313900.1
LjG1.1_chr5	PGSB	CDS	63235997	63236224	.	-	1	ID=LotjaGi5g1v0313900.1.CDS.3;Parent=LotjaGi5g1v0313900.1
LjG1.1_chr5	PGSB	exon	63236356	63236393	.	-	.	ID=LotjaGi5g1v0313900.1.exon.4;Parent=LotjaGi5g1v0313900.1
LjG1.1_chr5	PGSB	CDS	63236356	63236393	.	-	0	ID=LotjaGi5g1v0313900.1.CDS.4;Parent=LotjaGi5g1v0313900.1
LjG1.1_chr5	PGSB	CDS	63236501	63236572	.	-	0	ID=LotjaGi5g1v0313900.1.CDS.5;Parent=LotjaGi5g1v0313900.1
LjG1.1_chr5	PGSB	exon	63236501	63237119	.	-	.	ID=LotjaGi5g1v0313900.1.exon.5;Parent=LotjaGi5g1v0313900.1
LjG1.1_chr5	PGSB	five_prime_UTR	63236573	63237119	.	-	.	ID=LotjaGi5g1v0313900.1.five_prime_UTR.2;Parent=LotjaGi5g1v0313900.1
LjG1.1_chr5	PGSB	mRNA	63228943	63237119	.	-	.	ID=LotjaGi5g1v0313900.2;Parent=LotjaGi5g1v0313900
LjG1.1_chr5	PGSB	three_prime_UTR	63228943	63234757	.	-	.	ID=LotjaGi5g1v0313900.2.three_prime_UTR.1;Parent=LotjaGi5g1v0313900.2
LjG1.1_chr5	PGSB	exon	63228943	63235228	.	-	.	ID=LotjaGi5g1v0313900.2.exon.1;Parent=LotjaGi5g1v0313900.2
LjG1.1_chr5	PGSB	CDS	63234758	63235228	.	-	0	ID=LotjaGi5g1v0313900.2.CDS.1;Parent=LotjaGi5g1v0313900.2
LjG1.1_chr5	PGSB	exon	63235310	63235467	.	-	.	ID=LotjaGi5g1v0313900.2.exon.2;Parent=LotjaGi5g1v0313900.2
LjG1.1_chr5	PGSB	CDS	63235310	63235467	.	-	2	ID=LotjaGi5g1v0313900.2.CDS.2;Parent=LotjaGi5g1v0313900.2
LjG1.1_chr5	PGSB	exon	63235599	63235819	.	-	.	ID=LotjaGi5g1v0313900.2.exon.3;Parent=LotjaGi5g1v0313900.2
LjG1.1_chr5	PGSB	CDS	63235599	63235819	.	-	1	ID=LotjaGi5g1v0313900.2.CDS.3;Parent=LotjaGi5g1v0313900.2
LjG1.1_chr5	PGSB	exon	63235997	63236224	.	-	.	ID=LotjaGi5g1v0313900.2.exon.4;Parent=LotjaGi5g1v0313900.2
LjG1.1_chr5	PGSB	CDS	63235997	63236224	.	-	1	ID=LotjaGi5g1v0313900.2.CDS.4;Parent=LotjaGi5g1v0313900.2
LjG1.1_chr5	PGSB	exon	63236356	63236393	.	-	.	ID=LotjaGi5g1v0313900.2.exon.5;Parent=LotjaGi5g1v0313900.2
LjG1.1_chr5	PGSB	CDS	63236356	63236393	.	-	0	ID=LotjaGi5g1v0313900.2.CDS.5;Parent=LotjaGi5g1v0313900.2
LjG1.1_chr5	PGSB	CDS	63236501	63236572	.	-	0	ID=LotjaGi5g1v0313900.2.CDS.6;Parent=LotjaGi5g1v0313900.2
LjG1.1_chr5	PGSB	exon	63236501	63237119	.	-	.	ID=LotjaGi5g1v0313900.2.exon.6;Parent=LotjaGi5g1v0313900.2
LjG1.1_chr5	PGSB	five_prime_UTR	63236573	63237119	.	-	.	ID=LotjaGi5g1v0313900.2.five_prime_UTR.2;Parent=LotjaGi5g1v0313900.2
LjG1.1_chr5	PGSB	mRNA	63228943	63237119	.	-	.	ID=LotjaGi5g1v0313900.3;Parent=LotjaGi5g1v0313900
LjG1.1_chr5	PGSB	three_prime_UTR	63228943	63233621	.	-	.	ID=LotjaGi5g1v0313900.3.three_prime_UTR.1;Parent=LotjaGi5g1v0313900.3
LjG1.1_chr5	PGSB	exon	63228943	63234652	.	-	.	ID=LotjaGi5g1v0313900.3.exon.1;Parent=LotjaGi5g1v0313900.3
LjG1.1_chr5	PGSB	CDS	63233622	63234652	.	-	2	ID=LotjaGi5g1v0313900.3.CDS.1;Parent=LotjaGi5g1v0313900.3
LjG1.1_chr5	PGSB	exon	63234790	63235228	.	-	.	ID=LotjaGi5g1v0313900.3.exon.2;Parent=LotjaGi5g1v0313900.3
LjG1.1_chr5	PGSB	CDS	63234790	63235228	.	-	0	ID=LotjaGi5g1v0313900.3.CDS.2;Parent=LotjaGi5g1v0313900.3
LjG1.1_chr5	PGSB	exon	63235310	63235467	.	-	.	ID=LotjaGi5g1v0313900.3.exon.3;Parent=LotjaGi5g1v0313900.3
LjG1.1_chr5	PGSB	CDS	63235310	63235467	.	-	2	ID=LotjaGi5g1v0313900.3.CDS.3;Parent=LotjaGi5g1v0313900.3
LjG1.1_chr5	PGSB	exon	63235599	63235819	.	-	.	ID=LotjaGi5g1v0313900.3.exon.4;Parent=LotjaGi5g1v0313900.3
LjG1.1_chr5	PGSB	CDS	63235599	63235819	.	-	1	ID=LotjaGi5g1v0313900.3.CDS.4;Parent=LotjaGi5g1v0313900.3
LjG1.1_chr5	PGSB	exon	63235997	63236224	.	-	.	ID=LotjaGi5g1v0313900.3.exon.5;Parent=LotjaGi5g1v0313900.3
LjG1.1_chr5	PGSB	CDS	63235997	63236224	.	-	1	ID=LotjaGi5g1v0313900.3.CDS.5;Parent=LotjaGi5g1v0313900.3
LjG1.1_chr5	PGSB	exon	63236356	63236393	.	-	.	ID=LotjaGi5g1v0313900.3.exon.6;Parent=LotjaGi5g1v0313900.3
LjG1.1_chr5	PGSB	CDS	63236356	63236393	.	-	0	ID=LotjaGi5g1v0313900.3.CDS.6;Parent=LotjaGi5g1v0313900.3
LjG1.1_chr5	PGSB	CDS	63236501	63236572	.	-	0	ID=LotjaGi5g1v0313900.3.CDS.7;Parent=LotjaGi5g1v0313900.3
LjG1.1_chr5	PGSB	exon	63236501	63237119	.	-	.	ID=LotjaGi5g1v0313900.3.exon.7;Parent=LotjaGi5g1v0313900.3
LjG1.1_chr5	PGSB	five_prime_UTR	63236573	63237119	.	-	.	ID=LotjaGi5g1v0313900.3.five_prime_UTR.2;Parent=LotjaGi5g1v0313900.3
###
LjG1.1_chr5	PGSB	gene	63228955	63232945	.	+	.	ID=LotjaGi5g1v0314000
LjG1.1_chr5	PGSB	mRNA	63228955	63232945	.	+	.	ID=LotjaGi5g1v0314000.1;Parent=LotjaGi5g1v0314000
LjG1.1_chr5	PGSB	five_prime_UTR	63228955	63229029	.	+	.	ID=LotjaGi5g1v0314000.1.five_prime_UTR.1;Parent=LotjaGi5g1v0314000.1
LjG1.1_chr5	PGSB	exon	63228955	63232945	.	+	.	ID=LotjaGi5g1v0314000.1.exon.1;Parent=LotjaGi5g1v0314000.1
LjG1.1_chr5	PGSB	CDS	63229030	63231372	.	+	0	ID=LotjaGi5g1v0314000.1.CDS.1;Parent=LotjaGi5g1v0314000.1
LjG1.1_chr5	PGSB	three_prime_UTR	63231373	63232945	.	+	.	ID=LotjaGi5g1v0314000.1.three_prime_UTR.2;Parent=LotjaGi5g1v0314000.1
###
LjG1.1_chr5	PGSB	gene	63239654	63246047	.	-	.	ID=LotjaGi5g1v0314100
LjG1.1_chr5	PGSB	mRNA	63239654	63246047	.	-	.	ID=LotjaGi5g1v0314100.1;Parent=LotjaGi5g1v0314100
LjG1.1_chr5	PGSB	three_prime_UTR	63239654	63240187	.	-	.	ID=LotjaGi5g1v0314100.1.three_prime_UTR.1;Parent=LotjaGi5g1v0314100.1
LjG1.1_chr5	PGSB	exon	63239654	63240250	.	-	.	ID=LotjaGi5g1v0314100.1.exon.1;Parent=LotjaGi5g1v0314100.1
LjG1.1_chr5	PGSB	CDS	63240188	63240250	.	-	0	ID=LotjaGi5g1v0314100.1.CDS.1;Parent=LotjaGi5g1v0314100.1
LjG1.1_chr5	PGSB	exon	63240651	63240683	.	-	.	ID=LotjaGi5g1v0314100.1.exon.2;Parent=LotjaGi5g1v0314100.1
LjG1.1_chr5	PGSB	CDS	63240651	63240683	.	-	0	ID=LotjaGi5g1v0314100.1.CDS.2;Parent=LotjaGi5g1v0314100.1
LjG1.1_chr5	PGSB	exon	63240753	63240862	.	-	.	ID=LotjaGi5g1v0314100.1.exon.3;Parent=LotjaGi5g1v0314100.1
LjG1.1_chr5	PGSB	CDS	63240753	63240862	.	-	2	ID=LotjaGi5g1v0314100.1.CDS.3;Parent=LotjaGi5g1v0314100.1
LjG1.1_chr5	PGSB	exon	63241112	63241197	.	-	.	ID=LotjaGi5g1v0314100.1.exon.4;Parent=LotjaGi5g1v0314100.1
LjG1.1_chr5	PGSB	CDS	63241112	63241197	.	-	1	ID=LotjaGi5g1v0314100.1.CDS.4;Parent=LotjaGi5g1v0314100.1
LjG1.1_chr5	PGSB	exon	63241462	63241583	.	-	.	ID=LotjaGi5g1v0314100.1.exon.5;Parent=LotjaGi5g1v0314100.1
LjG1.1_chr5	PGSB	CDS	63241462	63241583	.	-	0	ID=LotjaGi5g1v0314100.1.CDS.5;Parent=LotjaGi5g1v0314100.1
LjG1.1_chr5	PGSB	exon	63242620	63242737	.	-	.	ID=LotjaGi5g1v0314100.1.exon.6;Parent=LotjaGi5g1v0314100.1
LjG1.1_chr5	PGSB	CDS	63242620	63242737	.	-	1	ID=LotjaGi5g1v0314100.1.CDS.6;Parent=LotjaGi5g1v0314100.1
LjG1.1_chr5	PGSB	exon	63243710	63244181	.	-	.	ID=LotjaGi5g1v0314100.1.exon.7;Parent=LotjaGi5g1v0314100.1
LjG1.1_chr5	PGSB	CDS	63243710	63244181	.	-	2	ID=LotjaGi5g1v0314100.1.CDS.7;Parent=LotjaGi5g1v0314100.1
LjG1.1_chr5	PGSB	exon	63244269	63244432	.	-	.	ID=LotjaGi5g1v0314100.1.exon.8;Parent=LotjaGi5g1v0314100.1
LjG1.1_chr5	PGSB	CDS	63244269	63244432	.	-	1	ID=LotjaGi5g1v0314100.1.CDS.8;Parent=LotjaGi5g1v0314100.1
LjG1.1_chr5	PGSB	CDS	63244887	63244963	.	-	0	ID=LotjaGi5g1v0314100.1.CDS.9;Parent=LotjaGi5g1v0314100.1
LjG1.1_chr5	PGSB	exon	63244887	63246047	.	-	.	ID=LotjaGi5g1v0314100.1.exon.9;Parent=LotjaGi5g1v0314100.1
LjG1.1_chr5	PGSB	five_prime_UTR	63244964	63246047	.	-	.	ID=LotjaGi5g1v0314100.1.five_prime_UTR.2;Parent=LotjaGi5g1v0314100.1
LjG1.1_chr5	PGSB	mRNA	63239783	63246025	.	-	.	ID=LotjaGi5g1v0314100.2;Parent=LotjaGi5g1v0314100
LjG1.1_chr5	PGSB	three_prime_UTR	63239783	63240187	.	-	.	ID=LotjaGi5g1v0314100.2.three_prime_UTR.1;Parent=LotjaGi5g1v0314100.2
LjG1.1_chr5	PGSB	exon	63239783	63240250	.	-	.	ID=LotjaGi5g1v0314100.2.exon.1;Parent=LotjaGi5g1v0314100.2
LjG1.1_chr5	PGSB	CDS	63240188	63240250	.	-	0	ID=LotjaGi5g1v0314100.2.CDS.1;Parent=LotjaGi5g1v0314100.2
LjG1.1_chr5	PGSB	exon	63240651	63240683	.	-	.	ID=LotjaGi5g1v0314100.2.exon.2;Parent=LotjaGi5g1v0314100.2
LjG1.1_chr5	PGSB	CDS	63240651	63240683	.	-	0	ID=LotjaGi5g1v0314100.2.CDS.2;Parent=LotjaGi5g1v0314100.2
LjG1.1_chr5	PGSB	exon	63240753	63240862	.	-	.	ID=LotjaGi5g1v0314100.2.exon.3;Parent=LotjaGi5g1v0314100.2
LjG1.1_chr5	PGSB	CDS	63240753	63240862	.	-	2	ID=LotjaGi5g1v0314100.2.CDS.3;Parent=LotjaGi5g1v0314100.2
LjG1.1_chr5	PGSB	exon	63241112	63241197	.	-	.	ID=LotjaGi5g1v0314100.2.exon.4;Parent=LotjaGi5g1v0314100.2
LjG1.1_chr5	PGSB	CDS	63241112	63241197	.	-	1	ID=LotjaGi5g1v0314100.2.CDS.4;Parent=LotjaGi5g1v0314100.2
LjG1.1_chr5	PGSB	exon	63241462	63241583	.	-	.	ID=LotjaGi5g1v0314100.2.exon.5;Parent=LotjaGi5g1v0314100.2
LjG1.1_chr5	PGSB	CDS	63241462	63241583	.	-	0	ID=LotjaGi5g1v0314100.2.CDS.5;Parent=LotjaGi5g1v0314100.2
LjG1.1_chr5	PGSB	exon	63242620	63242737	.	-	.	ID=LotjaGi5g1v0314100.2.exon.6;Parent=LotjaGi5g1v0314100.2
LjG1.1_chr5	PGSB	CDS	63242620	63242737	.	-	1	ID=LotjaGi5g1v0314100.2.CDS.6;Parent=LotjaGi5g1v0314100.2
LjG1.1_chr5	PGSB	exon	63243710	63244181	.	-	.	ID=LotjaGi5g1v0314100.2.exon.7;Parent=LotjaGi5g1v0314100.2
LjG1.1_chr5	PGSB	CDS	63243710	63244181	.	-	2	ID=LotjaGi5g1v0314100.2.CDS.7;Parent=LotjaGi5g1v0314100.2
LjG1.1_chr5	PGSB	exon	63244269	63244432	.	-	.	ID=LotjaGi5g1v0314100.2.exon.8;Parent=LotjaGi5g1v0314100.2
LjG1.1_chr5	PGSB	CDS	63244269	63244432	.	-	1	ID=LotjaGi5g1v0314100.2.CDS.8;Parent=LotjaGi5g1v0314100.2
LjG1.1_chr5	PGSB	CDS	63244887	63244963	.	-	0	ID=LotjaGi5g1v0314100.2.CDS.9;Parent=LotjaGi5g1v0314100.2
LjG1.1_chr5	PGSB	exon	63244887	63244970	.	-	.	ID=LotjaGi5g1v0314100.2.exon.9;Parent=LotjaGi5g1v0314100.2
LjG1.1_chr5	PGSB	five_prime_UTR	63244964	63244970	.	-	.	ID=LotjaGi5g1v0314100.2.five_prime_UTR.2;Parent=LotjaGi5g1v0314100.2
LjG1.1_chr5	PGSB	exon	63245814	63246025	.	-	.	ID=LotjaGi5g1v0314100.2.exon.10;Parent=LotjaGi5g1v0314100.2
LjG1.1_chr5	PGSB	five_prime_UTR	63245814	63246025	.	-	.	ID=LotjaGi5g1v0314100.2.five_prime_UTR.3;Parent=LotjaGi5g1v0314100.2
###
LjG1.1_chr5	PGSB	gene	63249537	63250121	.	-	.	ID=LotjaGi5g1v0314200_LC
LjG1.1_chr5	PGSB	mRNA	63249537	63250121	.	-	.	ID=LotjaGi5g1v0314200_LC.1;Parent=LotjaGi5g1v0314200_LC
LjG1.1_chr5	PGSB	exon	63249537	63249652	.	-	.	ID=LotjaGi5g1v0314200_LC.1.exon.1;Parent=LotjaGi5g1v0314200_LC.1
LjG1.1_chr5	PGSB	exon	63250049	63250121	.	-	.	ID=LotjaGi5g1v0314200_LC.1.exon.2;Parent=LotjaGi5g1v0314200_LC.1
###
LjG1.1_chr5	PGSB	gene	63259277	63263018	.	+	.	ID=LotjaGi5g1v0314300
LjG1.1_chr5	PGSB	mRNA	63259277	63263018	.	+	.	ID=LotjaGi5g1v0314300.1;Parent=LotjaGi5g1v0314300
LjG1.1_chr5	PGSB	five_prime_UTR	63259277	63259506	.	+	.	ID=LotjaGi5g1v0314300.1.five_prime_UTR.1;Parent=LotjaGi5g1v0314300.1
LjG1.1_chr5	PGSB	exon	63259277	63259623	.	+	.	ID=LotjaGi5g1v0314300.1.exon.1;Parent=LotjaGi5g1v0314300.1
LjG1.1_chr5	PGSB	CDS	63259507	63259623	.	+	0	ID=LotjaGi5g1v0314300.1.CDS.1;Parent=LotjaGi5g1v0314300.1
LjG1.1_chr5	PGSB	exon	63259738	63259855	.	+	.	ID=LotjaGi5g1v0314300.1.exon.2;Parent=LotjaGi5g1v0314300.1
LjG1.1_chr5	PGSB	CDS	63259738	63259855	.	+	0	ID=LotjaGi5g1v0314300.1.CDS.2;Parent=LotjaGi5g1v0314300.1
LjG1.1_chr5	PGSB	exon	63260196	63260284	.	+	.	ID=LotjaGi5g1v0314300.1.exon.3;Parent=LotjaGi5g1v0314300.1
LjG1.1_chr5	PGSB	CDS	63260196	63260284	.	+	2	ID=LotjaGi5g1v0314300.1.CDS.3;Parent=LotjaGi5g1v0314300.1
LjG1.1_chr5	PGSB	exon	63260372	63260418	.	+	.	ID=LotjaGi5g1v0314300.1.exon.4;Parent=LotjaGi5g1v0314300.1
LjG1.1_chr5	PGSB	CDS	63260372	63260418	.	+	0	ID=LotjaGi5g1v0314300.1.CDS.4;Parent=LotjaGi5g1v0314300.1
LjG1.1_chr5	PGSB	exon	63260534	63260622	.	+	.	ID=LotjaGi5g1v0314300.1.exon.5;Parent=LotjaGi5g1v0314300.1
LjG1.1_chr5	PGSB	CDS	63260534	63260622	.	+	1	ID=LotjaGi5g1v0314300.1.CDS.5;Parent=LotjaGi5g1v0314300.1
LjG1.1_chr5	PGSB	exon	63261081	63261214	.	+	.	ID=LotjaGi5g1v0314300.1.exon.6;Parent=LotjaGi5g1v0314300.1
LjG1.1_chr5	PGSB	CDS	63261081	63261214	.	+	2	ID=LotjaGi5g1v0314300.1.CDS.6;Parent=LotjaGi5g1v0314300.1
LjG1.1_chr5	PGSB	CDS	63262196	63262834	.	+	0	ID=LotjaGi5g1v0314300.1.CDS.7;Parent=LotjaGi5g1v0314300.1
LjG1.1_chr5	PGSB	exon	63262196	63263018	.	+	.	ID=LotjaGi5g1v0314300.1.exon.7;Parent=LotjaGi5g1v0314300.1
LjG1.1_chr5	PGSB	three_prime_UTR	63262835	63263018	.	+	.	ID=LotjaGi5g1v0314300.1.three_prime_UTR.2;Parent=LotjaGi5g1v0314300.1
###
LjG1.1_chr5	PGSB	gene	63266645	63271223	.	+	.	ID=LotjaGi5g1v0314400
LjG1.1_chr5	PGSB	mRNA	63266645	63271223	.	+	.	ID=LotjaGi5g1v0314400.1;Parent=LotjaGi5g1v0314400
LjG1.1_chr5	PGSB	five_prime_UTR	63266645	63266676	.	+	.	ID=LotjaGi5g1v0314400.1.five_prime_UTR.1;Parent=LotjaGi5g1v0314400.1
LjG1.1_chr5	PGSB	exon	63266645	63267308	.	+	.	ID=LotjaGi5g1v0314400.1.exon.1;Parent=LotjaGi5g1v0314400.1
LjG1.1_chr5	PGSB	CDS	63266677	63267308	.	+	0	ID=LotjaGi5g1v0314400.1.CDS.1;Parent=LotjaGi5g1v0314400.1
LjG1.1_chr5	PGSB	exon	63267704	63268214	.	+	.	ID=LotjaGi5g1v0314400.1.exon.2;Parent=LotjaGi5g1v0314400.1
LjG1.1_chr5	PGSB	CDS	63267704	63268214	.	+	1	ID=LotjaGi5g1v0314400.1.CDS.2;Parent=LotjaGi5g1v0314400.1
LjG1.1_chr5	PGSB	exon	63268462	63268575	.	+	.	ID=LotjaGi5g1v0314400.1.exon.3;Parent=LotjaGi5g1v0314400.1
LjG1.1_chr5	PGSB	CDS	63268462	63268575	.	+	0	ID=LotjaGi5g1v0314400.1.CDS.3;Parent=LotjaGi5g1v0314400.1
LjG1.1_chr5	PGSB	CDS	63268790	63269482	.	+	0	ID=LotjaGi5g1v0314400.1.CDS.4;Parent=LotjaGi5g1v0314400.1
LjG1.1_chr5	PGSB	exon	63268790	63271223	.	+	.	ID=LotjaGi5g1v0314400.1.exon.4;Parent=LotjaGi5g1v0314400.1
LjG1.1_chr5	PGSB	three_prime_UTR	63269483	63271223	.	+	.	ID=LotjaGi5g1v0314400.1.three_prime_UTR.2;Parent=LotjaGi5g1v0314400.1
###
LjG1.1_chr5	PGSB	gene	63266645	63274462	.	-	.	ID=LotjaGi5g1v0314500
LjG1.1_chr5	PGSB	mRNA	63266645	63274462	.	-	.	ID=LotjaGi5g1v0314500.1;Parent=LotjaGi5g1v0314500
LjG1.1_chr5	PGSB	three_prime_UTR	63266645	63270175	.	-	.	ID=LotjaGi5g1v0314500.1.three_prime_UTR.1;Parent=LotjaGi5g1v0314500.1
LjG1.1_chr5	PGSB	exon	63266645	63270380	.	-	.	ID=LotjaGi5g1v0314500.1.exon.1;Parent=LotjaGi5g1v0314500.1
LjG1.1_chr5	PGSB	CDS	63270176	63270380	.	-	1	ID=LotjaGi5g1v0314500.1.CDS.1;Parent=LotjaGi5g1v0314500.1
LjG1.1_chr5	PGSB	exon	63270513	63271051	.	-	.	ID=LotjaGi5g1v0314500.1.exon.2;Parent=LotjaGi5g1v0314500.1
LjG1.1_chr5	PGSB	CDS	63270513	63271051	.	-	0	ID=LotjaGi5g1v0314500.1.CDS.2;Parent=LotjaGi5g1v0314500.1
LjG1.1_chr5	PGSB	exon	63271520	63271633	.	-	.	ID=LotjaGi5g1v0314500.1.exon.3;Parent=LotjaGi5g1v0314500.1
LjG1.1_chr5	PGSB	CDS	63271520	63271633	.	-	0	ID=LotjaGi5g1v0314500.1.CDS.3;Parent=LotjaGi5g1v0314500.1
LjG1.1_chr5	PGSB	exon	63271720	63272104	.	-	.	ID=LotjaGi5g1v0314500.1.exon.4;Parent=LotjaGi5g1v0314500.1
LjG1.1_chr5	PGSB	CDS	63271720	63272104	.	-	1	ID=LotjaGi5g1v0314500.1.CDS.4;Parent=LotjaGi5g1v0314500.1
LjG1.1_chr5	PGSB	CDS	63273595	63274007	.	-	0	ID=LotjaGi5g1v0314500.1.CDS.5;Parent=LotjaGi5g1v0314500.1
LjG1.1_chr5	PGSB	exon	63273595	63274462	.	-	.	ID=LotjaGi5g1v0314500.1.exon.5;Parent=LotjaGi5g1v0314500.1
LjG1.1_chr5	PGSB	five_prime_UTR	63274008	63274462	.	-	.	ID=LotjaGi5g1v0314500.1.five_prime_UTR.2;Parent=LotjaGi5g1v0314500.1
###
LjG1.1_chr5	PGSB	gene	63278791	63281288	.	+	.	ID=LotjaGi5g1v0314600
LjG1.1_chr5	PGSB	mRNA	63278791	63281288	.	+	.	ID=LotjaGi5g1v0314600.1;Parent=LotjaGi5g1v0314600
LjG1.1_chr5	PGSB	exon	63278791	63278942	.	+	.	ID=LotjaGi5g1v0314600.1.exon.1;Parent=LotjaGi5g1v0314600.1
LjG1.1_chr5	PGSB	CDS	63278791	63278942	.	+	0	ID=LotjaGi5g1v0314600.1.CDS.1;Parent=LotjaGi5g1v0314600.1
LjG1.1_chr5	PGSB	exon	63279598	63279664	.	+	.	ID=LotjaGi5g1v0314600.1.exon.2;Parent=LotjaGi5g1v0314600.1
LjG1.1_chr5	PGSB	CDS	63279598	63279664	.	+	1	ID=LotjaGi5g1v0314600.1.CDS.2;Parent=LotjaGi5g1v0314600.1
LjG1.1_chr5	PGSB	exon	63279777	63279871	.	+	.	ID=LotjaGi5g1v0314600.1.exon.3;Parent=LotjaGi5g1v0314600.1
LjG1.1_chr5	PGSB	CDS	63279777	63279871	.	+	0	ID=LotjaGi5g1v0314600.1.CDS.3;Parent=LotjaGi5g1v0314600.1
LjG1.1_chr5	PGSB	exon	63279969	63280071	.	+	.	ID=LotjaGi5g1v0314600.1.exon.4;Parent=LotjaGi5g1v0314600.1
LjG1.1_chr5	PGSB	CDS	63279969	63280071	.	+	1	ID=LotjaGi5g1v0314600.1.CDS.4;Parent=LotjaGi5g1v0314600.1
LjG1.1_chr5	PGSB	exon	63280171	63280259	.	+	.	ID=LotjaGi5g1v0314600.1.exon.5;Parent=LotjaGi5g1v0314600.1
LjG1.1_chr5	PGSB	CDS	63280171	63280259	.	+	0	ID=LotjaGi5g1v0314600.1.CDS.5;Parent=LotjaGi5g1v0314600.1
LjG1.1_chr5	PGSB	exon	63280351	63280507	.	+	.	ID=LotjaGi5g1v0314600.1.exon.6;Parent=LotjaGi5g1v0314600.1
LjG1.1_chr5	PGSB	CDS	63280351	63280507	.	+	1	ID=LotjaGi5g1v0314600.1.CDS.6;Parent=LotjaGi5g1v0314600.1
LjG1.1_chr5	PGSB	exon	63280608	63280683	.	+	.	ID=LotjaGi5g1v0314600.1.exon.7;Parent=LotjaGi5g1v0314600.1
LjG1.1_chr5	PGSB	CDS	63280608	63280683	.	+	0	ID=LotjaGi5g1v0314600.1.CDS.7;Parent=LotjaGi5g1v0314600.1
LjG1.1_chr5	PGSB	exon	63280779	63280837	.	+	.	ID=LotjaGi5g1v0314600.1.exon.8;Parent=LotjaGi5g1v0314600.1
LjG1.1_chr5	PGSB	CDS	63280779	63280837	.	+	2	ID=LotjaGi5g1v0314600.1.CDS.8;Parent=LotjaGi5g1v0314600.1
LjG1.1_chr5	PGSB	exon	63280995	63281131	.	+	.	ID=LotjaGi5g1v0314600.1.exon.9;Parent=LotjaGi5g1v0314600.1
LjG1.1_chr5	PGSB	CDS	63280995	63281131	.	+	0	ID=LotjaGi5g1v0314600.1.CDS.9;Parent=LotjaGi5g1v0314600.1
LjG1.1_chr5	PGSB	exon	63281216	63281288	.	+	.	ID=LotjaGi5g1v0314600.1.exon.10;Parent=LotjaGi5g1v0314600.1
LjG1.1_chr5	PGSB	CDS	63281216	63281288	.	+	1	ID=LotjaGi5g1v0314600.1.CDS.10;Parent=LotjaGi5g1v0314600.1
###
LjG1.1_chr5	PGSB	gene	63289848	63292146	.	+	.	ID=LotjaGi5g1v0314700
LjG1.1_chr5	PGSB	mRNA	63289848	63292146	.	+	.	ID=LotjaGi5g1v0314700.1;Parent=LotjaGi5g1v0314700
LjG1.1_chr5	PGSB	five_prime_UTR	63289848	63290171	.	+	.	ID=LotjaGi5g1v0314700.1.five_prime_UTR.1;Parent=LotjaGi5g1v0314700.1
LjG1.1_chr5	PGSB	exon	63289848	63290220	.	+	.	ID=LotjaGi5g1v0314700.1.exon.1;Parent=LotjaGi5g1v0314700.1
LjG1.1_chr5	PGSB	CDS	63290172	63290220	.	+	0	ID=LotjaGi5g1v0314700.1.CDS.1;Parent=LotjaGi5g1v0314700.1
LjG1.1_chr5	PGSB	exon	63290442	63290605	.	+	.	ID=LotjaGi5g1v0314700.1.exon.2;Parent=LotjaGi5g1v0314700.1
LjG1.1_chr5	PGSB	CDS	63290442	63290605	.	+	2	ID=LotjaGi5g1v0314700.1.CDS.2;Parent=LotjaGi5g1v0314700.1
LjG1.1_chr5	PGSB	exon	63290711	63290836	.	+	.	ID=LotjaGi5g1v0314700.1.exon.3;Parent=LotjaGi5g1v0314700.1
LjG1.1_chr5	PGSB	CDS	63290711	63290836	.	+	0	ID=LotjaGi5g1v0314700.1.CDS.3;Parent=LotjaGi5g1v0314700.1
LjG1.1_chr5	PGSB	exon	63290929	63291138	.	+	.	ID=LotjaGi5g1v0314700.1.exon.4;Parent=LotjaGi5g1v0314700.1
LjG1.1_chr5	PGSB	CDS	63290929	63291138	.	+	0	ID=LotjaGi5g1v0314700.1.CDS.4;Parent=LotjaGi5g1v0314700.1
LjG1.1_chr5	PGSB	exon	63291282	63291347	.	+	.	ID=LotjaGi5g1v0314700.1.exon.5;Parent=LotjaGi5g1v0314700.1
LjG1.1_chr5	PGSB	CDS	63291282	63291347	.	+	0	ID=LotjaGi5g1v0314700.1.CDS.5;Parent=LotjaGi5g1v0314700.1
LjG1.1_chr5	PGSB	CDS	63291435	63291614	.	+	0	ID=LotjaGi5g1v0314700.1.CDS.6;Parent=LotjaGi5g1v0314700.1
LjG1.1_chr5	PGSB	exon	63291435	63292146	.	+	.	ID=LotjaGi5g1v0314700.1.exon.6;Parent=LotjaGi5g1v0314700.1
LjG1.1_chr5	PGSB	three_prime_UTR	63291615	63292146	.	+	.	ID=LotjaGi5g1v0314700.1.three_prime_UTR.2;Parent=LotjaGi5g1v0314700.1
###
LjG1.1_chr5	PGSB	gene	63293594	63304248	.	-	.	ID=LotjaGi5g1v0314800
LjG1.1_chr5	PGSB	mRNA	63293970	63294605	.	-	.	ID=LotjaGi5g1v0314800.1;Parent=LotjaGi5g1v0314800
LjG1.1_chr5	PGSB	exon	63293970	63294605	.	-	.	ID=LotjaGi5g1v0314800.1.exon.1;Parent=LotjaGi5g1v0314800.1
LjG1.1_chr5	PGSB	CDS	63293970	63294605	.	-	0	ID=LotjaGi5g1v0314800.1.CDS.1;Parent=LotjaGi5g1v0314800.1
LjG1.1_chr5	PGSB	mRNA	63295674	63297309	.	-	.	ID=LotjaGi5g1v0314800.2;Parent=LotjaGi5g1v0314800
LjG1.1_chr5	PGSB	exon	63295674	63296442	.	-	.	ID=LotjaGi5g1v0314800.2.exon.1;Parent=LotjaGi5g1v0314800.2
LjG1.1_chr5	PGSB	CDS	63295674	63296442	.	-	1	ID=LotjaGi5g1v0314800.2.CDS.1;Parent=LotjaGi5g1v0314800.2
LjG1.1_chr5	PGSB	exon	63296638	63296901	.	-	.	ID=LotjaGi5g1v0314800.2.exon.2;Parent=LotjaGi5g1v0314800.2
LjG1.1_chr5	PGSB	CDS	63296638	63296901	.	-	1	ID=LotjaGi5g1v0314800.2.CDS.2;Parent=LotjaGi5g1v0314800.2
LjG1.1_chr5	PGSB	exon	63296996	63297309	.	-	.	ID=LotjaGi5g1v0314800.2.exon.3;Parent=LotjaGi5g1v0314800.2
LjG1.1_chr5	PGSB	CDS	63296996	63297309	.	-	0	ID=LotjaGi5g1v0314800.2.CDS.3;Parent=LotjaGi5g1v0314800.2
LjG1.1_chr5	PGSB	mRNA	63295674	63303438	.	-	.	ID=LotjaGi5g1v0314800.3;Parent=LotjaGi5g1v0314800
LjG1.1_chr5	PGSB	exon	63295674	63296442	.	-	.	ID=LotjaGi5g1v0314800.3.exon.1;Parent=LotjaGi5g1v0314800.3
LjG1.1_chr5	PGSB	CDS	63295674	63296442	.	-	1	ID=LotjaGi5g1v0314800.3.CDS.1;Parent=LotjaGi5g1v0314800.3
LjG1.1_chr5	PGSB	exon	63296638	63296901	.	-	.	ID=LotjaGi5g1v0314800.3.exon.2;Parent=LotjaGi5g1v0314800.3
LjG1.1_chr5	PGSB	CDS	63296638	63296901	.	-	1	ID=LotjaGi5g1v0314800.3.CDS.2;Parent=LotjaGi5g1v0314800.3
LjG1.1_chr5	PGSB	exon	63296996	63297300	.	-	.	ID=LotjaGi5g1v0314800.3.exon.3;Parent=LotjaGi5g1v0314800.3
LjG1.1_chr5	PGSB	CDS	63296996	63297300	.	-	0	ID=LotjaGi5g1v0314800.3.CDS.3;Parent=LotjaGi5g1v0314800.3
LjG1.1_chr5	PGSB	exon	63297481	63297588	.	-	.	ID=LotjaGi5g1v0314800.3.exon.4;Parent=LotjaGi5g1v0314800.3
LjG1.1_chr5	PGSB	CDS	63297481	63297588	.	-	0	ID=LotjaGi5g1v0314800.3.CDS.4;Parent=LotjaGi5g1v0314800.3
LjG1.1_chr5	PGSB	exon	63297695	63297780	.	-	.	ID=LotjaGi5g1v0314800.3.exon.5;Parent=LotjaGi5g1v0314800.3
LjG1.1_chr5	PGSB	CDS	63297695	63297780	.	-	2	ID=LotjaGi5g1v0314800.3.CDS.5;Parent=LotjaGi5g1v0314800.3
LjG1.1_chr5	PGSB	exon	63297880	63298218	.	-	.	ID=LotjaGi5g1v0314800.3.exon.6;Parent=LotjaGi5g1v0314800.3
LjG1.1_chr5	PGSB	CDS	63297880	63298218	.	-	2	ID=LotjaGi5g1v0314800.3.CDS.6;Parent=LotjaGi5g1v0314800.3
LjG1.1_chr5	PGSB	exon	63298340	63298580	.	-	.	ID=LotjaGi5g1v0314800.3.exon.7;Parent=LotjaGi5g1v0314800.3
LjG1.1_chr5	PGSB	CDS	63298340	63298580	.	-	0	ID=LotjaGi5g1v0314800.3.CDS.7;Parent=LotjaGi5g1v0314800.3
LjG1.1_chr5	PGSB	exon	63302182	63302477	.	-	.	ID=LotjaGi5g1v0314800.3.exon.8;Parent=LotjaGi5g1v0314800.3
LjG1.1_chr5	PGSB	CDS	63302182	63302477	.	-	2	ID=LotjaGi5g1v0314800.3.CDS.8;Parent=LotjaGi5g1v0314800.3
LjG1.1_chr5	PGSB	CDS	63303260	63303425	.	-	0	ID=LotjaGi5g1v0314800.3.CDS.9;Parent=LotjaGi5g1v0314800.3
LjG1.1_chr5	PGSB	exon	63303260	63303438	.	-	.	ID=LotjaGi5g1v0314800.3.exon.9;Parent=LotjaGi5g1v0314800.3
###
LjG1.1_chr5	PGSB	gene	63313340	63320809	.	+	.	ID=LotjaGi5g1v0314900
LjG1.1_chr5	PGSB	mRNA	63313340	63320142	.	+	.	ID=LotjaGi5g1v0314900.1;Parent=LotjaGi5g1v0314900
LjG1.1_chr5	PGSB	five_prime_UTR	63313340	63313816	.	+	.	ID=LotjaGi5g1v0314900.1.five_prime_UTR.1;Parent=LotjaGi5g1v0314900.1
LjG1.1_chr5	PGSB	exon	63313340	63313874	.	+	.	ID=LotjaGi5g1v0314900.1.exon.1;Parent=LotjaGi5g1v0314900.1
LjG1.1_chr5	PGSB	CDS	63313817	63313874	.	+	0	ID=LotjaGi5g1v0314900.1.CDS.1;Parent=LotjaGi5g1v0314900.1
LjG1.1_chr5	PGSB	exon	63315435	63315646	.	+	.	ID=LotjaGi5g1v0314900.1.exon.2;Parent=LotjaGi5g1v0314900.1
LjG1.1_chr5	PGSB	CDS	63315435	63315646	.	+	2	ID=LotjaGi5g1v0314900.1.CDS.2;Parent=LotjaGi5g1v0314900.1
LjG1.1_chr5	PGSB	exon	63316125	63316203	.	+	.	ID=LotjaGi5g1v0314900.1.exon.3;Parent=LotjaGi5g1v0314900.1
LjG1.1_chr5	PGSB	CDS	63316125	63316203	.	+	0	ID=LotjaGi5g1v0314900.1.CDS.3;Parent=LotjaGi5g1v0314900.1
LjG1.1_chr5	PGSB	exon	63316530	63316823	.	+	.	ID=LotjaGi5g1v0314900.1.exon.4;Parent=LotjaGi5g1v0314900.1
LjG1.1_chr5	PGSB	CDS	63316530	63316823	.	+	2	ID=LotjaGi5g1v0314900.1.CDS.4;Parent=LotjaGi5g1v0314900.1
LjG1.1_chr5	PGSB	exon	63317708	63317856	.	+	.	ID=LotjaGi5g1v0314900.1.exon.5;Parent=LotjaGi5g1v0314900.1
LjG1.1_chr5	PGSB	CDS	63317708	63317856	.	+	2	ID=LotjaGi5g1v0314900.1.CDS.5;Parent=LotjaGi5g1v0314900.1
LjG1.1_chr5	PGSB	exon	63318462	63318578	.	+	.	ID=LotjaGi5g1v0314900.1.exon.6;Parent=LotjaGi5g1v0314900.1
LjG1.1_chr5	PGSB	CDS	63318462	63318578	.	+	0	ID=LotjaGi5g1v0314900.1.CDS.6;Parent=LotjaGi5g1v0314900.1
LjG1.1_chr5	PGSB	exon	63319248	63319427	.	+	.	ID=LotjaGi5g1v0314900.1.exon.7;Parent=LotjaGi5g1v0314900.1
LjG1.1_chr5	PGSB	CDS	63319248	63319427	.	+	0	ID=LotjaGi5g1v0314900.1.CDS.7;Parent=LotjaGi5g1v0314900.1
LjG1.1_chr5	PGSB	CDS	63319657	63319806	.	+	0	ID=LotjaGi5g1v0314900.1.CDS.8;Parent=LotjaGi5g1v0314900.1
LjG1.1_chr5	PGSB	exon	63319657	63320142	.	+	.	ID=LotjaGi5g1v0314900.1.exon.8;Parent=LotjaGi5g1v0314900.1
LjG1.1_chr5	PGSB	three_prime_UTR	63319807	63320142	.	+	.	ID=LotjaGi5g1v0314900.1.three_prime_UTR.2;Parent=LotjaGi5g1v0314900.1
LjG1.1_chr5	PGSB	mRNA	63313442	63320809	.	+	.	ID=LotjaGi5g1v0314900.2;Parent=LotjaGi5g1v0314900
LjG1.1_chr5	PGSB	five_prime_UTR	63313442	63315613	.	+	.	ID=LotjaGi5g1v0314900.2.five_prime_UTR.1;Parent=LotjaGi5g1v0314900.2
LjG1.1_chr5	PGSB	exon	63313442	63315646	.	+	.	ID=LotjaGi5g1v0314900.2.exon.1;Parent=LotjaGi5g1v0314900.2
LjG1.1_chr5	PGSB	CDS	63315614	63315646	.	+	0	ID=LotjaGi5g1v0314900.2.CDS.1;Parent=LotjaGi5g1v0314900.2
LjG1.1_chr5	PGSB	exon	63316125	63316203	.	+	.	ID=LotjaGi5g1v0314900.2.exon.2;Parent=LotjaGi5g1v0314900.2
LjG1.1_chr5	PGSB	CDS	63316125	63316203	.	+	0	ID=LotjaGi5g1v0314900.2.CDS.2;Parent=LotjaGi5g1v0314900.2
LjG1.1_chr5	PGSB	exon	63316530	63316823	.	+	.	ID=LotjaGi5g1v0314900.2.exon.3;Parent=LotjaGi5g1v0314900.2
LjG1.1_chr5	PGSB	CDS	63316530	63316823	.	+	2	ID=LotjaGi5g1v0314900.2.CDS.3;Parent=LotjaGi5g1v0314900.2
LjG1.1_chr5	PGSB	exon	63317708	63317856	.	+	.	ID=LotjaGi5g1v0314900.2.exon.4;Parent=LotjaGi5g1v0314900.2
LjG1.1_chr5	PGSB	CDS	63317708	63317856	.	+	2	ID=LotjaGi5g1v0314900.2.CDS.4;Parent=LotjaGi5g1v0314900.2
LjG1.1_chr5	PGSB	exon	63318462	63318578	.	+	.	ID=LotjaGi5g1v0314900.2.exon.5;Parent=LotjaGi5g1v0314900.2
LjG1.1_chr5	PGSB	CDS	63318462	63318578	.	+	0	ID=LotjaGi5g1v0314900.2.CDS.5;Parent=LotjaGi5g1v0314900.2
LjG1.1_chr5	PGSB	exon	63319248	63319427	.	+	.	ID=LotjaGi5g1v0314900.2.exon.6;Parent=LotjaGi5g1v0314900.2
LjG1.1_chr5	PGSB	CDS	63319248	63319427	.	+	0	ID=LotjaGi5g1v0314900.2.CDS.6;Parent=LotjaGi5g1v0314900.2
LjG1.1_chr5	PGSB	CDS	63319657	63319806	.	+	0	ID=LotjaGi5g1v0314900.2.CDS.7;Parent=LotjaGi5g1v0314900.2
LjG1.1_chr5	PGSB	exon	63319657	63320809	.	+	.	ID=LotjaGi5g1v0314900.2.exon.7;Parent=LotjaGi5g1v0314900.2
LjG1.1_chr5	PGSB	three_prime_UTR	63319807	63320809	.	+	.	ID=LotjaGi5g1v0314900.2.three_prime_UTR.2;Parent=LotjaGi5g1v0314900.2
LjG1.1_chr5	PGSB	mRNA	63315231	63319821	.	+	.	ID=LotjaGi5g1v0314900.3;Parent=LotjaGi5g1v0314900
LjG1.1_chr5	PGSB	five_prime_UTR	63315231	63315231	.	+	.	ID=LotjaGi5g1v0314900.3.five_prime_UTR.1;Parent=LotjaGi5g1v0314900.3
LjG1.1_chr5	PGSB	exon	63315231	63315262	.	+	.	ID=LotjaGi5g1v0314900.3.exon.1;Parent=LotjaGi5g1v0314900.3
LjG1.1_chr5	PGSB	CDS	63315232	63315262	.	+	0	ID=LotjaGi5g1v0314900.3.CDS.1;Parent=LotjaGi5g1v0314900.3
LjG1.1_chr5	PGSB	exon	63315417	63315646	.	+	.	ID=LotjaGi5g1v0314900.3.exon.2;Parent=LotjaGi5g1v0314900.3
LjG1.1_chr5	PGSB	CDS	63315417	63315646	.	+	2	ID=LotjaGi5g1v0314900.3.CDS.2;Parent=LotjaGi5g1v0314900.3
LjG1.1_chr5	PGSB	exon	63316125	63316203	.	+	.	ID=LotjaGi5g1v0314900.3.exon.3;Parent=LotjaGi5g1v0314900.3
LjG1.1_chr5	PGSB	CDS	63316125	63316203	.	+	0	ID=LotjaGi5g1v0314900.3.CDS.3;Parent=LotjaGi5g1v0314900.3
LjG1.1_chr5	PGSB	exon	63316530	63316823	.	+	.	ID=LotjaGi5g1v0314900.3.exon.4;Parent=LotjaGi5g1v0314900.3
LjG1.1_chr5	PGSB	CDS	63316530	63316823	.	+	2	ID=LotjaGi5g1v0314900.3.CDS.4;Parent=LotjaGi5g1v0314900.3
LjG1.1_chr5	PGSB	exon	63317708	63317856	.	+	.	ID=LotjaGi5g1v0314900.3.exon.5;Parent=LotjaGi5g1v0314900.3
LjG1.1_chr5	PGSB	CDS	63317708	63317856	.	+	2	ID=LotjaGi5g1v0314900.3.CDS.5;Parent=LotjaGi5g1v0314900.3
LjG1.1_chr5	PGSB	exon	63318462	63318578	.	+	.	ID=LotjaGi5g1v0314900.3.exon.6;Parent=LotjaGi5g1v0314900.3
LjG1.1_chr5	PGSB	CDS	63318462	63318578	.	+	0	ID=LotjaGi5g1v0314900.3.CDS.6;Parent=LotjaGi5g1v0314900.3
LjG1.1_chr5	PGSB	exon	63319248	63319427	.	+	.	ID=LotjaGi5g1v0314900.3.exon.7;Parent=LotjaGi5g1v0314900.3
LjG1.1_chr5	PGSB	CDS	63319248	63319427	.	+	0	ID=LotjaGi5g1v0314900.3.CDS.7;Parent=LotjaGi5g1v0314900.3
LjG1.1_chr5	PGSB	CDS	63319657	63319806	.	+	0	ID=LotjaGi5g1v0314900.3.CDS.8;Parent=LotjaGi5g1v0314900.3
LjG1.1_chr5	PGSB	exon	63319657	63319821	.	+	.	ID=LotjaGi5g1v0314900.3.exon.8;Parent=LotjaGi5g1v0314900.3
LjG1.1_chr5	PGSB	three_prime_UTR	63319807	63319821	.	+	.	ID=LotjaGi5g1v0314900.3.three_prime_UTR.2;Parent=LotjaGi5g1v0314900.3
###
LjG1.1_chr5	PGSB	gene	63323230	63336372	.	-	.	ID=LotjaGi5g1v0315000
LjG1.1_chr5	PGSB	mRNA	63323230	63336372	.	-	.	ID=LotjaGi5g1v0315000.1;Parent=LotjaGi5g1v0315000
LjG1.1_chr5	PGSB	three_prime_UTR	63323230	63329946	.	-	.	ID=LotjaGi5g1v0315000.1.three_prime_UTR.1;Parent=LotjaGi5g1v0315000.1
LjG1.1_chr5	PGSB	exon	63323230	63332367	.	-	.	ID=LotjaGi5g1v0315000.1.exon.1;Parent=LotjaGi5g1v0315000.1
LjG1.1_chr5	PGSB	CDS	63329947	63332367	.	-	0	ID=LotjaGi5g1v0315000.1.CDS.1;Parent=LotjaGi5g1v0315000.1
LjG1.1_chr5	PGSB	exon	63332464	63332832	.	-	.	ID=LotjaGi5g1v0315000.1.exon.2;Parent=LotjaGi5g1v0315000.1
LjG1.1_chr5	PGSB	CDS	63332464	63332832	.	-	0	ID=LotjaGi5g1v0315000.1.CDS.2;Parent=LotjaGi5g1v0315000.1
LjG1.1_chr5	PGSB	exon	63332921	63332987	.	-	.	ID=LotjaGi5g1v0315000.1.exon.3;Parent=LotjaGi5g1v0315000.1
LjG1.1_chr5	PGSB	CDS	63332921	63332987	.	-	1	ID=LotjaGi5g1v0315000.1.CDS.3;Parent=LotjaGi5g1v0315000.1
LjG1.1_chr5	PGSB	exon	63333074	63333143	.	-	.	ID=LotjaGi5g1v0315000.1.exon.4;Parent=LotjaGi5g1v0315000.1
LjG1.1_chr5	PGSB	CDS	63333074	63333143	.	-	2	ID=LotjaGi5g1v0315000.1.CDS.4;Parent=LotjaGi5g1v0315000.1
LjG1.1_chr5	PGSB	exon	63333239	63333506	.	-	.	ID=LotjaGi5g1v0315000.1.exon.5;Parent=LotjaGi5g1v0315000.1
LjG1.1_chr5	PGSB	CDS	63333239	63333506	.	-	0	ID=LotjaGi5g1v0315000.1.CDS.5;Parent=LotjaGi5g1v0315000.1
LjG1.1_chr5	PGSB	exon	63333589	63333663	.	-	.	ID=LotjaGi5g1v0315000.1.exon.6;Parent=LotjaGi5g1v0315000.1
LjG1.1_chr5	PGSB	CDS	63333589	63333663	.	-	0	ID=LotjaGi5g1v0315000.1.CDS.6;Parent=LotjaGi5g1v0315000.1
LjG1.1_chr5	PGSB	exon	63333760	63333820	.	-	.	ID=LotjaGi5g1v0315000.1.exon.7;Parent=LotjaGi5g1v0315000.1
LjG1.1_chr5	PGSB	CDS	63333760	63333820	.	-	1	ID=LotjaGi5g1v0315000.1.CDS.7;Parent=LotjaGi5g1v0315000.1
LjG1.1_chr5	PGSB	exon	63333908	63334307	.	-	.	ID=LotjaGi5g1v0315000.1.exon.8;Parent=LotjaGi5g1v0315000.1
LjG1.1_chr5	PGSB	CDS	63333908	63334307	.	-	2	ID=LotjaGi5g1v0315000.1.CDS.8;Parent=LotjaGi5g1v0315000.1
LjG1.1_chr5	PGSB	exon	63334392	63334680	.	-	.	ID=LotjaGi5g1v0315000.1.exon.9;Parent=LotjaGi5g1v0315000.1
LjG1.1_chr5	PGSB	CDS	63334392	63334680	.	-	0	ID=LotjaGi5g1v0315000.1.CDS.9;Parent=LotjaGi5g1v0315000.1
LjG1.1_chr5	PGSB	exon	63334780	63334931	.	-	.	ID=LotjaGi5g1v0315000.1.exon.10;Parent=LotjaGi5g1v0315000.1
LjG1.1_chr5	PGSB	CDS	63334780	63334931	.	-	2	ID=LotjaGi5g1v0315000.1.CDS.10;Parent=LotjaGi5g1v0315000.1
LjG1.1_chr5	PGSB	exon	63335028	63335462	.	-	.	ID=LotjaGi5g1v0315000.1.exon.11;Parent=LotjaGi5g1v0315000.1
LjG1.1_chr5	PGSB	CDS	63335028	63335462	.	-	2	ID=LotjaGi5g1v0315000.1.CDS.11;Parent=LotjaGi5g1v0315000.1
LjG1.1_chr5	PGSB	CDS	63335591	63335684	.	-	0	ID=LotjaGi5g1v0315000.1.CDS.12;Parent=LotjaGi5g1v0315000.1
LjG1.1_chr5	PGSB	exon	63335591	63336372	.	-	.	ID=LotjaGi5g1v0315000.1.exon.12;Parent=LotjaGi5g1v0315000.1
LjG1.1_chr5	PGSB	five_prime_UTR	63335685	63336372	.	-	.	ID=LotjaGi5g1v0315000.1.five_prime_UTR.2;Parent=LotjaGi5g1v0315000.1
###
LjG1.1_chr5	PGSB	gene	63323233	63326597	.	+	.	ID=LotjaGi5g1v0315100_LC
LjG1.1_chr5	PGSB	mRNA	63323233	63326597	.	+	.	ID=LotjaGi5g1v0315100_LC.1;Parent=LotjaGi5g1v0315100_LC
LjG1.1_chr5	PGSB	five_prime_UTR	63323233	63323234	.	+	.	ID=LotjaGi5g1v0315100_LC.1.five_prime_UTR.1;Parent=LotjaGi5g1v0315100_LC.1
LjG1.1_chr5	PGSB	exon	63323233	63326597	.	+	.	ID=LotjaGi5g1v0315100_LC.1.exon.1;Parent=LotjaGi5g1v0315100_LC.1
LjG1.1_chr5	PGSB	CDS	63323235	63323615	.	+	0	ID=LotjaGi5g1v0315100_LC.1.CDS.1;Parent=LotjaGi5g1v0315100_LC.1
LjG1.1_chr5	PGSB	three_prime_UTR	63323616	63326597	.	+	.	ID=LotjaGi5g1v0315100_LC.1.three_prime_UTR.2;Parent=LotjaGi5g1v0315100_LC.1
###
LjG1.1_chr5	PGSB	gene	63330569	63330757	.	+	.	ID=LotjaGi5g1v0315200_LC
LjG1.1_chr5	PGSB	mRNA	63330569	63330757	.	+	.	ID=LotjaGi5g1v0315200_LC.1;Parent=LotjaGi5g1v0315200_LC
LjG1.1_chr5	PGSB	exon	63330569	63330757	.	+	.	ID=LotjaGi5g1v0315200_LC.1.exon.1;Parent=LotjaGi5g1v0315200_LC.1
###
LjG1.1_chr5	PGSB	gene	63339416	63342503	.	-	.	ID=LotjaGi5g1v0315300
LjG1.1_chr5	PGSB	mRNA	63339416	63342503	.	-	.	ID=LotjaGi5g1v0315300.1;Parent=LotjaGi5g1v0315300
LjG1.1_chr5	PGSB	three_prime_UTR	63339416	63339672	.	-	.	ID=LotjaGi5g1v0315300.1.three_prime_UTR.1;Parent=LotjaGi5g1v0315300.1
LjG1.1_chr5	PGSB	exon	63339416	63339843	.	-	.	ID=LotjaGi5g1v0315300.1.exon.1;Parent=LotjaGi5g1v0315300.1
LjG1.1_chr5	PGSB	CDS	63339673	63339843	.	-	0	ID=LotjaGi5g1v0315300.1.CDS.1;Parent=LotjaGi5g1v0315300.1
LjG1.1_chr5	PGSB	exon	63339949	63340107	.	-	.	ID=LotjaGi5g1v0315300.1.exon.2;Parent=LotjaGi5g1v0315300.1
LjG1.1_chr5	PGSB	CDS	63339949	63340107	.	-	0	ID=LotjaGi5g1v0315300.1.CDS.2;Parent=LotjaGi5g1v0315300.1
LjG1.1_chr5	PGSB	exon	63340219	63340321	.	-	.	ID=LotjaGi5g1v0315300.1.exon.3;Parent=LotjaGi5g1v0315300.1
LjG1.1_chr5	PGSB	CDS	63340219	63340321	.	-	1	ID=LotjaGi5g1v0315300.1.CDS.3;Parent=LotjaGi5g1v0315300.1
LjG1.1_chr5	PGSB	exon	63340408	63340580	.	-	.	ID=LotjaGi5g1v0315300.1.exon.4;Parent=LotjaGi5g1v0315300.1
LjG1.1_chr5	PGSB	CDS	63340408	63340580	.	-	0	ID=LotjaGi5g1v0315300.1.CDS.4;Parent=LotjaGi5g1v0315300.1
LjG1.1_chr5	PGSB	exon	63341366	63341425	.	-	.	ID=LotjaGi5g1v0315300.1.exon.5;Parent=LotjaGi5g1v0315300.1
LjG1.1_chr5	PGSB	CDS	63341366	63341425	.	-	0	ID=LotjaGi5g1v0315300.1.CDS.5;Parent=LotjaGi5g1v0315300.1
LjG1.1_chr5	PGSB	exon	63341526	63341627	.	-	.	ID=LotjaGi5g1v0315300.1.exon.6;Parent=LotjaGi5g1v0315300.1
LjG1.1_chr5	PGSB	CDS	63341526	63341627	.	-	0	ID=LotjaGi5g1v0315300.1.CDS.6;Parent=LotjaGi5g1v0315300.1
LjG1.1_chr5	PGSB	exon	63341728	63341822	.	-	.	ID=LotjaGi5g1v0315300.1.exon.7;Parent=LotjaGi5g1v0315300.1
LjG1.1_chr5	PGSB	CDS	63341728	63341822	.	-	2	ID=LotjaGi5g1v0315300.1.CDS.7;Parent=LotjaGi5g1v0315300.1
LjG1.1_chr5	PGSB	CDS	63341900	63342209	.	-	0	ID=LotjaGi5g1v0315300.1.CDS.8;Parent=LotjaGi5g1v0315300.1
LjG1.1_chr5	PGSB	exon	63341900	63342503	.	-	.	ID=LotjaGi5g1v0315300.1.exon.8;Parent=LotjaGi5g1v0315300.1
LjG1.1_chr5	PGSB	five_prime_UTR	63342210	63342503	.	-	.	ID=LotjaGi5g1v0315300.1.five_prime_UTR.2;Parent=LotjaGi5g1v0315300.1
###
LjG1.1_chr5	PGSB	gene	63349816	63352435	.	+	.	ID=LotjaGi5g1v0315400
LjG1.1_chr5	PGSB	mRNA	63349816	63352435	.	+	.	ID=LotjaGi5g1v0315400.1;Parent=LotjaGi5g1v0315400
LjG1.1_chr5	PGSB	five_prime_UTR	63349816	63350010	.	+	.	ID=LotjaGi5g1v0315400.1.five_prime_UTR.1;Parent=LotjaGi5g1v0315400.1
LjG1.1_chr5	PGSB	exon	63349816	63350143	.	+	.	ID=LotjaGi5g1v0315400.1.exon.1;Parent=LotjaGi5g1v0315400.1
LjG1.1_chr5	PGSB	CDS	63350011	63350143	.	+	0	ID=LotjaGi5g1v0315400.1.CDS.1;Parent=LotjaGi5g1v0315400.1
LjG1.1_chr5	PGSB	exon	63350251	63350573	.	+	.	ID=LotjaGi5g1v0315400.1.exon.2;Parent=LotjaGi5g1v0315400.1
LjG1.1_chr5	PGSB	CDS	63350251	63350573	.	+	2	ID=LotjaGi5g1v0315400.1.CDS.2;Parent=LotjaGi5g1v0315400.1
LjG1.1_chr5	PGSB	exon	63350673	63350797	.	+	.	ID=LotjaGi5g1v0315400.1.exon.3;Parent=LotjaGi5g1v0315400.1
LjG1.1_chr5	PGSB	CDS	63350673	63350797	.	+	0	ID=LotjaGi5g1v0315400.1.CDS.3;Parent=LotjaGi5g1v0315400.1
LjG1.1_chr5	PGSB	exon	63350934	63351225	.	+	.	ID=LotjaGi5g1v0315400.1.exon.4;Parent=LotjaGi5g1v0315400.1
LjG1.1_chr5	PGSB	CDS	63350934	63351225	.	+	1	ID=LotjaGi5g1v0315400.1.CDS.4;Parent=LotjaGi5g1v0315400.1
LjG1.1_chr5	PGSB	CDS	63351320	63351949	.	+	0	ID=LotjaGi5g1v0315400.1.CDS.5;Parent=LotjaGi5g1v0315400.1
LjG1.1_chr5	PGSB	exon	63351320	63352435	.	+	.	ID=LotjaGi5g1v0315400.1.exon.5;Parent=LotjaGi5g1v0315400.1
LjG1.1_chr5	PGSB	three_prime_UTR	63351950	63352435	.	+	.	ID=LotjaGi5g1v0315400.1.three_prime_UTR.2;Parent=LotjaGi5g1v0315400.1
###
LjG1.1_chr5	PGSB	gene	63352659	63353547	.	-	.	ID=LotjaGi5g1v0315500_LC
LjG1.1_chr5	PGSB	mRNA	63352659	63353547	.	-	.	ID=LotjaGi5g1v0315500_LC.1;Parent=LotjaGi5g1v0315500_LC
LjG1.1_chr5	PGSB	CDS	63352659	63353174	.	-	0	ID=LotjaGi5g1v0315500_LC.1.CDS.1;Parent=LotjaGi5g1v0315500_LC.1
LjG1.1_chr5	PGSB	exon	63352659	63353547	.	-	.	ID=LotjaGi5g1v0315500_LC.1.exon.1;Parent=LotjaGi5g1v0315500_LC.1
LjG1.1_chr5	PGSB	five_prime_UTR	63353175	63353547	.	-	.	ID=LotjaGi5g1v0315500_LC.1.five_prime_UTR.1;Parent=LotjaGi5g1v0315500_LC.1
###
LjG1.1_chr5	PGSB	gene	63355185	63359860	.	+	.	ID=LotjaGi5g1v0315600
LjG1.1_chr5	PGSB	mRNA	63355185	63359860	.	+	.	ID=LotjaGi5g1v0315600.1;Parent=LotjaGi5g1v0315600
LjG1.1_chr5	PGSB	five_prime_UTR	63355185	63355324	.	+	.	ID=LotjaGi5g1v0315600.1.five_prime_UTR.1;Parent=LotjaGi5g1v0315600.1
LjG1.1_chr5	PGSB	exon	63355185	63355460	.	+	.	ID=LotjaGi5g1v0315600.1.exon.1;Parent=LotjaGi5g1v0315600.1
LjG1.1_chr5	PGSB	CDS	63355325	63355460	.	+	0	ID=LotjaGi5g1v0315600.1.CDS.1;Parent=LotjaGi5g1v0315600.1
LjG1.1_chr5	PGSB	exon	63356680	63357005	.	+	.	ID=LotjaGi5g1v0315600.1.exon.2;Parent=LotjaGi5g1v0315600.1
LjG1.1_chr5	PGSB	CDS	63356680	63357005	.	+	2	ID=LotjaGi5g1v0315600.1.CDS.2;Parent=LotjaGi5g1v0315600.1
LjG1.1_chr5	PGSB	exon	63358147	63358271	.	+	.	ID=LotjaGi5g1v0315600.1.exon.3;Parent=LotjaGi5g1v0315600.1
LjG1.1_chr5	PGSB	CDS	63358147	63358271	.	+	0	ID=LotjaGi5g1v0315600.1.CDS.3;Parent=LotjaGi5g1v0315600.1
LjG1.1_chr5	PGSB	exon	63358486	63358777	.	+	.	ID=LotjaGi5g1v0315600.1.exon.4;Parent=LotjaGi5g1v0315600.1
LjG1.1_chr5	PGSB	CDS	63358486	63358777	.	+	1	ID=LotjaGi5g1v0315600.1.CDS.4;Parent=LotjaGi5g1v0315600.1
LjG1.1_chr5	PGSB	CDS	63358878	63359570	.	+	0	ID=LotjaGi5g1v0315600.1.CDS.5;Parent=LotjaGi5g1v0315600.1
LjG1.1_chr5	PGSB	exon	63358878	63359860	.	+	.	ID=LotjaGi5g1v0315600.1.exon.5;Parent=LotjaGi5g1v0315600.1
LjG1.1_chr5	PGSB	three_prime_UTR	63359571	63359860	.	+	.	ID=LotjaGi5g1v0315600.1.three_prime_UTR.2;Parent=LotjaGi5g1v0315600.1
###
LjG1.1_chr5	PGSB	gene	63361958	63375087	.	-	.	ID=LotjaGi5g1v0315700
LjG1.1_chr5	PGSB	mRNA	63361958	63375087	.	-	.	ID=LotjaGi5g1v0315700.1;Parent=LotjaGi5g1v0315700
LjG1.1_chr5	PGSB	three_prime_UTR	63361958	63365200	.	-	.	ID=LotjaGi5g1v0315700.1.three_prime_UTR.1;Parent=LotjaGi5g1v0315700.1
LjG1.1_chr5	PGSB	exon	63361958	63365374	.	-	.	ID=LotjaGi5g1v0315700.1.exon.1;Parent=LotjaGi5g1v0315700.1
LjG1.1_chr5	PGSB	CDS	63365201	63365374	.	-	0	ID=LotjaGi5g1v0315700.1.CDS.1;Parent=LotjaGi5g1v0315700.1
LjG1.1_chr5	PGSB	exon	63365472	63365558	.	-	.	ID=LotjaGi5g1v0315700.1.exon.2;Parent=LotjaGi5g1v0315700.1
LjG1.1_chr5	PGSB	CDS	63365472	63365558	.	-	0	ID=LotjaGi5g1v0315700.1.CDS.2;Parent=LotjaGi5g1v0315700.1
LjG1.1_chr5	PGSB	exon	63366315	63366400	.	-	.	ID=LotjaGi5g1v0315700.1.exon.3;Parent=LotjaGi5g1v0315700.1
LjG1.1_chr5	PGSB	CDS	63366315	63366400	.	-	2	ID=LotjaGi5g1v0315700.1.CDS.3;Parent=LotjaGi5g1v0315700.1
LjG1.1_chr5	PGSB	exon	63366506	63366609	.	-	.	ID=LotjaGi5g1v0315700.1.exon.4;Parent=LotjaGi5g1v0315700.1
LjG1.1_chr5	PGSB	CDS	63366506	63366609	.	-	1	ID=LotjaGi5g1v0315700.1.CDS.4;Parent=LotjaGi5g1v0315700.1
LjG1.1_chr5	PGSB	exon	63367116	63367202	.	-	.	ID=LotjaGi5g1v0315700.1.exon.5;Parent=LotjaGi5g1v0315700.1
LjG1.1_chr5	PGSB	CDS	63367116	63367202	.	-	1	ID=LotjaGi5g1v0315700.1.CDS.5;Parent=LotjaGi5g1v0315700.1
LjG1.1_chr5	PGSB	exon	63367291	63367414	.	-	.	ID=LotjaGi5g1v0315700.1.exon.6;Parent=LotjaGi5g1v0315700.1
LjG1.1_chr5	PGSB	CDS	63367291	63367414	.	-	2	ID=LotjaGi5g1v0315700.1.CDS.6;Parent=LotjaGi5g1v0315700.1
LjG1.1_chr5	PGSB	exon	63367933	63368051	.	-	.	ID=LotjaGi5g1v0315700.1.exon.7;Parent=LotjaGi5g1v0315700.1
LjG1.1_chr5	PGSB	CDS	63367933	63368051	.	-	1	ID=LotjaGi5g1v0315700.1.CDS.7;Parent=LotjaGi5g1v0315700.1
LjG1.1_chr5	PGSB	exon	63368162	63368291	.	-	.	ID=LotjaGi5g1v0315700.1.exon.8;Parent=LotjaGi5g1v0315700.1
LjG1.1_chr5	PGSB	CDS	63368162	63368291	.	-	2	ID=LotjaGi5g1v0315700.1.CDS.8;Parent=LotjaGi5g1v0315700.1
LjG1.1_chr5	PGSB	exon	63369914	63370002	.	-	.	ID=LotjaGi5g1v0315700.1.exon.9;Parent=LotjaGi5g1v0315700.1
LjG1.1_chr5	PGSB	CDS	63369914	63370002	.	-	1	ID=LotjaGi5g1v0315700.1.CDS.9;Parent=LotjaGi5g1v0315700.1
LjG1.1_chr5	PGSB	exon	63370094	63370182	.	-	.	ID=LotjaGi5g1v0315700.1.exon.10;Parent=LotjaGi5g1v0315700.1
LjG1.1_chr5	PGSB	CDS	63370094	63370182	.	-	0	ID=LotjaGi5g1v0315700.1.CDS.10;Parent=LotjaGi5g1v0315700.1
LjG1.1_chr5	PGSB	exon	63370767	63370860	.	-	.	ID=LotjaGi5g1v0315700.1.exon.11;Parent=LotjaGi5g1v0315700.1
LjG1.1_chr5	PGSB	CDS	63370767	63370860	.	-	1	ID=LotjaGi5g1v0315700.1.CDS.11;Parent=LotjaGi5g1v0315700.1
LjG1.1_chr5	PGSB	exon	63370956	63371035	.	-	.	ID=LotjaGi5g1v0315700.1.exon.12;Parent=LotjaGi5g1v0315700.1
LjG1.1_chr5	PGSB	CDS	63370956	63371035	.	-	0	ID=LotjaGi5g1v0315700.1.CDS.12;Parent=LotjaGi5g1v0315700.1
LjG1.1_chr5	PGSB	exon	63371155	63371244	.	-	.	ID=LotjaGi5g1v0315700.1.exon.13;Parent=LotjaGi5g1v0315700.1
LjG1.1_chr5	PGSB	CDS	63371155	63371244	.	-	0	ID=LotjaGi5g1v0315700.1.CDS.13;Parent=LotjaGi5g1v0315700.1
LjG1.1_chr5	PGSB	exon	63371483	63371569	.	-	.	ID=LotjaGi5g1v0315700.1.exon.14;Parent=LotjaGi5g1v0315700.1
LjG1.1_chr5	PGSB	CDS	63371483	63371569	.	-	0	ID=LotjaGi5g1v0315700.1.CDS.14;Parent=LotjaGi5g1v0315700.1
LjG1.1_chr5	PGSB	exon	63371649	63371693	.	-	.	ID=LotjaGi5g1v0315700.1.exon.15;Parent=LotjaGi5g1v0315700.1
LjG1.1_chr5	PGSB	CDS	63371649	63371693	.	-	0	ID=LotjaGi5g1v0315700.1.CDS.15;Parent=LotjaGi5g1v0315700.1
LjG1.1_chr5	PGSB	exon	63372192	63372268	.	-	.	ID=LotjaGi5g1v0315700.1.exon.16;Parent=LotjaGi5g1v0315700.1
LjG1.1_chr5	PGSB	CDS	63372192	63372268	.	-	2	ID=LotjaGi5g1v0315700.1.CDS.16;Parent=LotjaGi5g1v0315700.1
LjG1.1_chr5	PGSB	exon	63372365	63372470	.	-	.	ID=LotjaGi5g1v0315700.1.exon.17;Parent=LotjaGi5g1v0315700.1
LjG1.1_chr5	PGSB	CDS	63372365	63372470	.	-	0	ID=LotjaGi5g1v0315700.1.CDS.17;Parent=LotjaGi5g1v0315700.1
LjG1.1_chr5	PGSB	exon	63372563	63372644	.	-	.	ID=LotjaGi5g1v0315700.1.exon.18;Parent=LotjaGi5g1v0315700.1
LjG1.1_chr5	PGSB	CDS	63372563	63372644	.	-	1	ID=LotjaGi5g1v0315700.1.CDS.18;Parent=LotjaGi5g1v0315700.1
LjG1.1_chr5	PGSB	exon	63372749	63372820	.	-	.	ID=LotjaGi5g1v0315700.1.exon.19;Parent=LotjaGi5g1v0315700.1
LjG1.1_chr5	PGSB	CDS	63372749	63372820	.	-	1	ID=LotjaGi5g1v0315700.1.CDS.19;Parent=LotjaGi5g1v0315700.1
LjG1.1_chr5	PGSB	exon	63372973	63373050	.	-	.	ID=LotjaGi5g1v0315700.1.exon.20;Parent=LotjaGi5g1v0315700.1
LjG1.1_chr5	PGSB	CDS	63372973	63373050	.	-	1	ID=LotjaGi5g1v0315700.1.CDS.20;Parent=LotjaGi5g1v0315700.1
LjG1.1_chr5	PGSB	exon	63373143	63373203	.	-	.	ID=LotjaGi5g1v0315700.1.exon.21;Parent=LotjaGi5g1v0315700.1
LjG1.1_chr5	PGSB	CDS	63373143	63373203	.	-	2	ID=LotjaGi5g1v0315700.1.CDS.21;Parent=LotjaGi5g1v0315700.1
LjG1.1_chr5	PGSB	CDS	63374755	63374875	.	-	0	ID=LotjaGi5g1v0315700.1.CDS.22;Parent=LotjaGi5g1v0315700.1
LjG1.1_chr5	PGSB	exon	63374755	63375087	.	-	.	ID=LotjaGi5g1v0315700.1.exon.22;Parent=LotjaGi5g1v0315700.1
LjG1.1_chr5	PGSB	five_prime_UTR	63374876	63375087	.	-	.	ID=LotjaGi5g1v0315700.1.five_prime_UTR.2;Parent=LotjaGi5g1v0315700.1
LjG1.1_chr5	PGSB	mRNA	63364591	63375038	.	-	.	ID=LotjaGi5g1v0315700.2;Parent=LotjaGi5g1v0315700
LjG1.1_chr5	PGSB	three_prime_UTR	63364591	63365095	.	-	.	ID=LotjaGi5g1v0315700.2.three_prime_UTR.1;Parent=LotjaGi5g1v0315700.2
LjG1.1_chr5	PGSB	exon	63364591	63365191	.	-	.	ID=LotjaGi5g1v0315700.2.exon.1;Parent=LotjaGi5g1v0315700.2
LjG1.1_chr5	PGSB	CDS	63365096	63365191	.	-	0	ID=LotjaGi5g1v0315700.2.CDS.1;Parent=LotjaGi5g1v0315700.2
LjG1.1_chr5	PGSB	exon	63365288	63365374	.	-	.	ID=LotjaGi5g1v0315700.2.exon.2;Parent=LotjaGi5g1v0315700.2
LjG1.1_chr5	PGSB	CDS	63365288	63365374	.	-	0	ID=LotjaGi5g1v0315700.2.CDS.2;Parent=LotjaGi5g1v0315700.2
LjG1.1_chr5	PGSB	exon	63365472	63365558	.	-	.	ID=LotjaGi5g1v0315700.2.exon.3;Parent=LotjaGi5g1v0315700.2
LjG1.1_chr5	PGSB	CDS	63365472	63365558	.	-	0	ID=LotjaGi5g1v0315700.2.CDS.3;Parent=LotjaGi5g1v0315700.2
LjG1.1_chr5	PGSB	exon	63366315	63366400	.	-	.	ID=LotjaGi5g1v0315700.2.exon.4;Parent=LotjaGi5g1v0315700.2
LjG1.1_chr5	PGSB	CDS	63366315	63366400	.	-	2	ID=LotjaGi5g1v0315700.2.CDS.4;Parent=LotjaGi5g1v0315700.2
LjG1.1_chr5	PGSB	exon	63366506	63366609	.	-	.	ID=LotjaGi5g1v0315700.2.exon.5;Parent=LotjaGi5g1v0315700.2
LjG1.1_chr5	PGSB	CDS	63366506	63366609	.	-	1	ID=LotjaGi5g1v0315700.2.CDS.5;Parent=LotjaGi5g1v0315700.2
LjG1.1_chr5	PGSB	exon	63367116	63367202	.	-	.	ID=LotjaGi5g1v0315700.2.exon.6;Parent=LotjaGi5g1v0315700.2
LjG1.1_chr5	PGSB	CDS	63367116	63367202	.	-	1	ID=LotjaGi5g1v0315700.2.CDS.6;Parent=LotjaGi5g1v0315700.2
LjG1.1_chr5	PGSB	exon	63367291	63367414	.	-	.	ID=LotjaGi5g1v0315700.2.exon.7;Parent=LotjaGi5g1v0315700.2
LjG1.1_chr5	PGSB	CDS	63367291	63367414	.	-	2	ID=LotjaGi5g1v0315700.2.CDS.7;Parent=LotjaGi5g1v0315700.2
LjG1.1_chr5	PGSB	exon	63367933	63368051	.	-	.	ID=LotjaGi5g1v0315700.2.exon.8;Parent=LotjaGi5g1v0315700.2
LjG1.1_chr5	PGSB	CDS	63367933	63368051	.	-	1	ID=LotjaGi5g1v0315700.2.CDS.8;Parent=LotjaGi5g1v0315700.2
LjG1.1_chr5	PGSB	exon	63368162	63368291	.	-	.	ID=LotjaGi5g1v0315700.2.exon.9;Parent=LotjaGi5g1v0315700.2
LjG1.1_chr5	PGSB	CDS	63368162	63368291	.	-	2	ID=LotjaGi5g1v0315700.2.CDS.9;Parent=LotjaGi5g1v0315700.2
LjG1.1_chr5	PGSB	exon	63369914	63370002	.	-	.	ID=LotjaGi5g1v0315700.2.exon.10;Parent=LotjaGi5g1v0315700.2
LjG1.1_chr5	PGSB	CDS	63369914	63370002	.	-	1	ID=LotjaGi5g1v0315700.2.CDS.10;Parent=LotjaGi5g1v0315700.2
LjG1.1_chr5	PGSB	exon	63370094	63370182	.	-	.	ID=LotjaGi5g1v0315700.2.exon.11;Parent=LotjaGi5g1v0315700.2
LjG1.1_chr5	PGSB	CDS	63370094	63370182	.	-	0	ID=LotjaGi5g1v0315700.2.CDS.11;Parent=LotjaGi5g1v0315700.2
LjG1.1_chr5	PGSB	exon	63370767	63370860	.	-	.	ID=LotjaGi5g1v0315700.2.exon.12;Parent=LotjaGi5g1v0315700.2
LjG1.1_chr5	PGSB	CDS	63370767	63370860	.	-	1	ID=LotjaGi5g1v0315700.2.CDS.12;Parent=LotjaGi5g1v0315700.2
LjG1.1_chr5	PGSB	exon	63370956	63371035	.	-	.	ID=LotjaGi5g1v0315700.2.exon.13;Parent=LotjaGi5g1v0315700.2
LjG1.1_chr5	PGSB	CDS	63370956	63371035	.	-	0	ID=LotjaGi5g1v0315700.2.CDS.13;Parent=LotjaGi5g1v0315700.2
LjG1.1_chr5	PGSB	exon	63371155	63371244	.	-	.	ID=LotjaGi5g1v0315700.2.exon.14;Parent=LotjaGi5g1v0315700.2
LjG1.1_chr5	PGSB	CDS	63371155	63371244	.	-	0	ID=LotjaGi5g1v0315700.2.CDS.14;Parent=LotjaGi5g1v0315700.2
LjG1.1_chr5	PGSB	exon	63371483	63371569	.	-	.	ID=LotjaGi5g1v0315700.2.exon.15;Parent=LotjaGi5g1v0315700.2
LjG1.1_chr5	PGSB	CDS	63371483	63371569	.	-	0	ID=LotjaGi5g1v0315700.2.CDS.15;Parent=LotjaGi5g1v0315700.2
LjG1.1_chr5	PGSB	exon	63371649	63371693	.	-	.	ID=LotjaGi5g1v0315700.2.exon.16;Parent=LotjaGi5g1v0315700.2
LjG1.1_chr5	PGSB	CDS	63371649	63371693	.	-	0	ID=LotjaGi5g1v0315700.2.CDS.16;Parent=LotjaGi5g1v0315700.2
LjG1.1_chr5	PGSB	exon	63372192	63372268	.	-	.	ID=LotjaGi5g1v0315700.2.exon.17;Parent=LotjaGi5g1v0315700.2
LjG1.1_chr5	PGSB	CDS	63372192	63372268	.	-	2	ID=LotjaGi5g1v0315700.2.CDS.17;Parent=LotjaGi5g1v0315700.2
LjG1.1_chr5	PGSB	exon	63372365	63372470	.	-	.	ID=LotjaGi5g1v0315700.2.exon.18;Parent=LotjaGi5g1v0315700.2
LjG1.1_chr5	PGSB	CDS	63372365	63372470	.	-	0	ID=LotjaGi5g1v0315700.2.CDS.18;Parent=LotjaGi5g1v0315700.2
LjG1.1_chr5	PGSB	exon	63372563	63372644	.	-	.	ID=LotjaGi5g1v0315700.2.exon.19;Parent=LotjaGi5g1v0315700.2
LjG1.1_chr5	PGSB	CDS	63372563	63372644	.	-	1	ID=LotjaGi5g1v0315700.2.CDS.19;Parent=LotjaGi5g1v0315700.2
LjG1.1_chr5	PGSB	exon	63372749	63372820	.	-	.	ID=LotjaGi5g1v0315700.2.exon.20;Parent=LotjaGi5g1v0315700.2
LjG1.1_chr5	PGSB	CDS	63372749	63372820	.	-	1	ID=LotjaGi5g1v0315700.2.CDS.20;Parent=LotjaGi5g1v0315700.2
LjG1.1_chr5	PGSB	exon	63372973	63373050	.	-	.	ID=LotjaGi5g1v0315700.2.exon.21;Parent=LotjaGi5g1v0315700.2
LjG1.1_chr5	PGSB	CDS	63372973	63373050	.	-	1	ID=LotjaGi5g1v0315700.2.CDS.21;Parent=LotjaGi5g1v0315700.2
LjG1.1_chr5	PGSB	exon	63373143	63373203	.	-	.	ID=LotjaGi5g1v0315700.2.exon.22;Parent=LotjaGi5g1v0315700.2
LjG1.1_chr5	PGSB	CDS	63373143	63373203	.	-	2	ID=LotjaGi5g1v0315700.2.CDS.22;Parent=LotjaGi5g1v0315700.2
LjG1.1_chr5	PGSB	CDS	63374755	63374875	.	-	0	ID=LotjaGi5g1v0315700.2.CDS.23;Parent=LotjaGi5g1v0315700.2
LjG1.1_chr5	PGSB	exon	63374755	63375038	.	-	.	ID=LotjaGi5g1v0315700.2.exon.23;Parent=LotjaGi5g1v0315700.2
LjG1.1_chr5	PGSB	five_prime_UTR	63374876	63375038	.	-	.	ID=LotjaGi5g1v0315700.2.five_prime_UTR.2;Parent=LotjaGi5g1v0315700.2
LjG1.1_chr5	PGSB	mRNA	63364843	63373492	.	-	.	ID=LotjaGi5g1v0315700.3;Parent=LotjaGi5g1v0315700
LjG1.1_chr5	PGSB	three_prime_UTR	63364843	63365095	.	-	.	ID=LotjaGi5g1v0315700.3.three_prime_UTR.1;Parent=LotjaGi5g1v0315700.3
LjG1.1_chr5	PGSB	exon	63364843	63365191	.	-	.	ID=LotjaGi5g1v0315700.3.exon.1;Parent=LotjaGi5g1v0315700.3
LjG1.1_chr5	PGSB	CDS	63365096	63365191	.	-	0	ID=LotjaGi5g1v0315700.3.CDS.1;Parent=LotjaGi5g1v0315700.3
LjG1.1_chr5	PGSB	exon	63365288	63365374	.	-	.	ID=LotjaGi5g1v0315700.3.exon.2;Parent=LotjaGi5g1v0315700.3
LjG1.1_chr5	PGSB	CDS	63365288	63365374	.	-	0	ID=LotjaGi5g1v0315700.3.CDS.2;Parent=LotjaGi5g1v0315700.3
LjG1.1_chr5	PGSB	exon	63365472	63365558	.	-	.	ID=LotjaGi5g1v0315700.3.exon.3;Parent=LotjaGi5g1v0315700.3
LjG1.1_chr5	PGSB	CDS	63365472	63365558	.	-	0	ID=LotjaGi5g1v0315700.3.CDS.3;Parent=LotjaGi5g1v0315700.3
LjG1.1_chr5	PGSB	exon	63366315	63366400	.	-	.	ID=LotjaGi5g1v0315700.3.exon.4;Parent=LotjaGi5g1v0315700.3
LjG1.1_chr5	PGSB	CDS	63366315	63366400	.	-	2	ID=LotjaGi5g1v0315700.3.CDS.4;Parent=LotjaGi5g1v0315700.3
LjG1.1_chr5	PGSB	exon	63366506	63366609	.	-	.	ID=LotjaGi5g1v0315700.3.exon.5;Parent=LotjaGi5g1v0315700.3
LjG1.1_chr5	PGSB	CDS	63366506	63366609	.	-	1	ID=LotjaGi5g1v0315700.3.CDS.5;Parent=LotjaGi5g1v0315700.3
LjG1.1_chr5	PGSB	exon	63367116	63367202	.	-	.	ID=LotjaGi5g1v0315700.3.exon.6;Parent=LotjaGi5g1v0315700.3
LjG1.1_chr5	PGSB	CDS	63367116	63367202	.	-	1	ID=LotjaGi5g1v0315700.3.CDS.6;Parent=LotjaGi5g1v0315700.3
LjG1.1_chr5	PGSB	exon	63367291	63367414	.	-	.	ID=LotjaGi5g1v0315700.3.exon.7;Parent=LotjaGi5g1v0315700.3
LjG1.1_chr5	PGSB	CDS	63367291	63367414	.	-	2	ID=LotjaGi5g1v0315700.3.CDS.7;Parent=LotjaGi5g1v0315700.3
LjG1.1_chr5	PGSB	exon	63367933	63368051	.	-	.	ID=LotjaGi5g1v0315700.3.exon.8;Parent=LotjaGi5g1v0315700.3
LjG1.1_chr5	PGSB	CDS	63367933	63368051	.	-	1	ID=LotjaGi5g1v0315700.3.CDS.8;Parent=LotjaGi5g1v0315700.3
LjG1.1_chr5	PGSB	exon	63368162	63368291	.	-	.	ID=LotjaGi5g1v0315700.3.exon.9;Parent=LotjaGi5g1v0315700.3
LjG1.1_chr5	PGSB	CDS	63368162	63368291	.	-	2	ID=LotjaGi5g1v0315700.3.CDS.9;Parent=LotjaGi5g1v0315700.3
LjG1.1_chr5	PGSB	exon	63369914	63370002	.	-	.	ID=LotjaGi5g1v0315700.3.exon.10;Parent=LotjaGi5g1v0315700.3
LjG1.1_chr5	PGSB	CDS	63369914	63370002	.	-	1	ID=LotjaGi5g1v0315700.3.CDS.10;Parent=LotjaGi5g1v0315700.3
LjG1.1_chr5	PGSB	exon	63370094	63370182	.	-	.	ID=LotjaGi5g1v0315700.3.exon.11;Parent=LotjaGi5g1v0315700.3
LjG1.1_chr5	PGSB	CDS	63370094	63370182	.	-	0	ID=LotjaGi5g1v0315700.3.CDS.11;Parent=LotjaGi5g1v0315700.3
LjG1.1_chr5	PGSB	exon	63370767	63370860	.	-	.	ID=LotjaGi5g1v0315700.3.exon.12;Parent=LotjaGi5g1v0315700.3
LjG1.1_chr5	PGSB	CDS	63370767	63370860	.	-	1	ID=LotjaGi5g1v0315700.3.CDS.12;Parent=LotjaGi5g1v0315700.3
LjG1.1_chr5	PGSB	exon	63370956	63371035	.	-	.	ID=LotjaGi5g1v0315700.3.exon.13;Parent=LotjaGi5g1v0315700.3
LjG1.1_chr5	PGSB	CDS	63370956	63371035	.	-	0	ID=LotjaGi5g1v0315700.3.CDS.13;Parent=LotjaGi5g1v0315700.3
LjG1.1_chr5	PGSB	exon	63371155	63371244	.	-	.	ID=LotjaGi5g1v0315700.3.exon.14;Parent=LotjaGi5g1v0315700.3
LjG1.1_chr5	PGSB	CDS	63371155	63371244	.	-	0	ID=LotjaGi5g1v0315700.3.CDS.14;Parent=LotjaGi5g1v0315700.3
LjG1.1_chr5	PGSB	CDS	63371483	63371557	.	-	0	ID=LotjaGi5g1v0315700.3.CDS.15;Parent=LotjaGi5g1v0315700.3
LjG1.1_chr5	PGSB	exon	63371483	63371569	.	-	.	ID=LotjaGi5g1v0315700.3.exon.15;Parent=LotjaGi5g1v0315700.3
LjG1.1_chr5	PGSB	five_prime_UTR	63371558	63371569	.	-	.	ID=LotjaGi5g1v0315700.3.five_prime_UTR.2;Parent=LotjaGi5g1v0315700.3
LjG1.1_chr5	PGSB	exon	63371649	63371693	.	-	.	ID=LotjaGi5g1v0315700.3.exon.16;Parent=LotjaGi5g1v0315700.3
LjG1.1_chr5	PGSB	five_prime_UTR	63371649	63371693	.	-	.	ID=LotjaGi5g1v0315700.3.five_prime_UTR.3;Parent=LotjaGi5g1v0315700.3
LjG1.1_chr5	PGSB	exon	63372188	63372268	.	-	.	ID=LotjaGi5g1v0315700.3.exon.17;Parent=LotjaGi5g1v0315700.3
LjG1.1_chr5	PGSB	five_prime_UTR	63372188	63372268	.	-	.	ID=LotjaGi5g1v0315700.3.five_prime_UTR.4;Parent=LotjaGi5g1v0315700.3
LjG1.1_chr5	PGSB	exon	63372365	63372470	.	-	.	ID=LotjaGi5g1v0315700.3.exon.18;Parent=LotjaGi5g1v0315700.3
LjG1.1_chr5	PGSB	five_prime_UTR	63372365	63372470	.	-	.	ID=LotjaGi5g1v0315700.3.five_prime_UTR.5;Parent=LotjaGi5g1v0315700.3
LjG1.1_chr5	PGSB	exon	63372563	63372644	.	-	.	ID=LotjaGi5g1v0315700.3.exon.19;Parent=LotjaGi5g1v0315700.3
LjG1.1_chr5	PGSB	five_prime_UTR	63372563	63372644	.	-	.	ID=LotjaGi5g1v0315700.3.five_prime_UTR.6;Parent=LotjaGi5g1v0315700.3
LjG1.1_chr5	PGSB	exon	63372749	63372820	.	-	.	ID=LotjaGi5g1v0315700.3.exon.20;Parent=LotjaGi5g1v0315700.3
LjG1.1_chr5	PGSB	five_prime_UTR	63372749	63372820	.	-	.	ID=LotjaGi5g1v0315700.3.five_prime_UTR.7;Parent=LotjaGi5g1v0315700.3
LjG1.1_chr5	PGSB	exon	63372973	63373050	.	-	.	ID=LotjaGi5g1v0315700.3.exon.21;Parent=LotjaGi5g1v0315700.3
LjG1.1_chr5	PGSB	five_prime_UTR	63372973	63373050	.	-	.	ID=LotjaGi5g1v0315700.3.five_prime_UTR.8;Parent=LotjaGi5g1v0315700.3
LjG1.1_chr5	PGSB	exon	63373143	63373226	.	-	.	ID=LotjaGi5g1v0315700.3.exon.22;Parent=LotjaGi5g1v0315700.3
LjG1.1_chr5	PGSB	five_prime_UTR	63373143	63373226	.	-	.	ID=LotjaGi5g1v0315700.3.five_prime_UTR.9;Parent=LotjaGi5g1v0315700.3
LjG1.1_chr5	PGSB	exon	63373380	63373492	.	-	.	ID=LotjaGi5g1v0315700.3.exon.23;Parent=LotjaGi5g1v0315700.3
LjG1.1_chr5	PGSB	five_prime_UTR	63373380	63373492	.	-	.	ID=LotjaGi5g1v0315700.3.five_prime_UTR.10;Parent=LotjaGi5g1v0315700.3
LjG1.1_chr5	PGSB	mRNA	63365096	63373492	.	-	.	ID=LotjaGi5g1v0315700.4;Parent=LotjaGi5g1v0315700
LjG1.1_chr5	PGSB	exon	63365096	63365191	.	-	.	ID=LotjaGi5g1v0315700.4.exon.1;Parent=LotjaGi5g1v0315700.4
LjG1.1_chr5	PGSB	CDS	63365096	63365191	.	-	0	ID=LotjaGi5g1v0315700.4.CDS.1;Parent=LotjaGi5g1v0315700.4
LjG1.1_chr5	PGSB	exon	63365288	63365374	.	-	.	ID=LotjaGi5g1v0315700.4.exon.2;Parent=LotjaGi5g1v0315700.4
LjG1.1_chr5	PGSB	CDS	63365288	63365374	.	-	0	ID=LotjaGi5g1v0315700.4.CDS.2;Parent=LotjaGi5g1v0315700.4
LjG1.1_chr5	PGSB	exon	63365472	63365558	.	-	.	ID=LotjaGi5g1v0315700.4.exon.3;Parent=LotjaGi5g1v0315700.4
LjG1.1_chr5	PGSB	CDS	63365472	63365558	.	-	0	ID=LotjaGi5g1v0315700.4.CDS.3;Parent=LotjaGi5g1v0315700.4
LjG1.1_chr5	PGSB	exon	63366315	63366400	.	-	.	ID=LotjaGi5g1v0315700.4.exon.4;Parent=LotjaGi5g1v0315700.4
LjG1.1_chr5	PGSB	CDS	63366315	63366400	.	-	2	ID=LotjaGi5g1v0315700.4.CDS.4;Parent=LotjaGi5g1v0315700.4
LjG1.1_chr5	PGSB	exon	63366506	63366609	.	-	.	ID=LotjaGi5g1v0315700.4.exon.5;Parent=LotjaGi5g1v0315700.4
LjG1.1_chr5	PGSB	CDS	63366506	63366609	.	-	1	ID=LotjaGi5g1v0315700.4.CDS.5;Parent=LotjaGi5g1v0315700.4
LjG1.1_chr5	PGSB	exon	63367116	63367202	.	-	.	ID=LotjaGi5g1v0315700.4.exon.6;Parent=LotjaGi5g1v0315700.4
LjG1.1_chr5	PGSB	CDS	63367116	63367202	.	-	1	ID=LotjaGi5g1v0315700.4.CDS.6;Parent=LotjaGi5g1v0315700.4
LjG1.1_chr5	PGSB	exon	63367291	63367414	.	-	.	ID=LotjaGi5g1v0315700.4.exon.7;Parent=LotjaGi5g1v0315700.4
LjG1.1_chr5	PGSB	CDS	63367291	63367414	.	-	2	ID=LotjaGi5g1v0315700.4.CDS.7;Parent=LotjaGi5g1v0315700.4
LjG1.1_chr5	PGSB	exon	63367933	63368051	.	-	.	ID=LotjaGi5g1v0315700.4.exon.8;Parent=LotjaGi5g1v0315700.4
LjG1.1_chr5	PGSB	CDS	63367933	63368051	.	-	1	ID=LotjaGi5g1v0315700.4.CDS.8;Parent=LotjaGi5g1v0315700.4
LjG1.1_chr5	PGSB	exon	63368162	63368291	.	-	.	ID=LotjaGi5g1v0315700.4.exon.9;Parent=LotjaGi5g1v0315700.4
LjG1.1_chr5	PGSB	CDS	63368162	63368291	.	-	2	ID=LotjaGi5g1v0315700.4.CDS.9;Parent=LotjaGi5g1v0315700.4
LjG1.1_chr5	PGSB	exon	63369914	63370002	.	-	.	ID=LotjaGi5g1v0315700.4.exon.10;Parent=LotjaGi5g1v0315700.4
LjG1.1_chr5	PGSB	CDS	63369914	63370002	.	-	1	ID=LotjaGi5g1v0315700.4.CDS.10;Parent=LotjaGi5g1v0315700.4
LjG1.1_chr5	PGSB	exon	63370094	63370182	.	-	.	ID=LotjaGi5g1v0315700.4.exon.11;Parent=LotjaGi5g1v0315700.4
LjG1.1_chr5	PGSB	CDS	63370094	63370182	.	-	0	ID=LotjaGi5g1v0315700.4.CDS.11;Parent=LotjaGi5g1v0315700.4
LjG1.1_chr5	PGSB	exon	63370767	63370860	.	-	.	ID=LotjaGi5g1v0315700.4.exon.12;Parent=LotjaGi5g1v0315700.4
LjG1.1_chr5	PGSB	CDS	63370767	63370860	.	-	1	ID=LotjaGi5g1v0315700.4.CDS.12;Parent=LotjaGi5g1v0315700.4
LjG1.1_chr5	PGSB	exon	63370956	63371035	.	-	.	ID=LotjaGi5g1v0315700.4.exon.13;Parent=LotjaGi5g1v0315700.4
LjG1.1_chr5	PGSB	CDS	63370956	63371035	.	-	0	ID=LotjaGi5g1v0315700.4.CDS.13;Parent=LotjaGi5g1v0315700.4
LjG1.1_chr5	PGSB	exon	63371155	63371244	.	-	.	ID=LotjaGi5g1v0315700.4.exon.14;Parent=LotjaGi5g1v0315700.4
LjG1.1_chr5	PGSB	CDS	63371155	63371244	.	-	0	ID=LotjaGi5g1v0315700.4.CDS.14;Parent=LotjaGi5g1v0315700.4
LjG1.1_chr5	PGSB	exon	63371483	63371569	.	-	.	ID=LotjaGi5g1v0315700.4.exon.15;Parent=LotjaGi5g1v0315700.4
LjG1.1_chr5	PGSB	CDS	63371483	63371569	.	-	0	ID=LotjaGi5g1v0315700.4.CDS.15;Parent=LotjaGi5g1v0315700.4
LjG1.1_chr5	PGSB	exon	63371649	63371693	.	-	.	ID=LotjaGi5g1v0315700.4.exon.16;Parent=LotjaGi5g1v0315700.4
LjG1.1_chr5	PGSB	CDS	63371649	63371693	.	-	0	ID=LotjaGi5g1v0315700.4.CDS.16;Parent=LotjaGi5g1v0315700.4
LjG1.1_chr5	PGSB	exon	63372192	63372268	.	-	.	ID=LotjaGi5g1v0315700.4.exon.17;Parent=LotjaGi5g1v0315700.4
LjG1.1_chr5	PGSB	CDS	63372192	63372268	.	-	2	ID=LotjaGi5g1v0315700.4.CDS.17;Parent=LotjaGi5g1v0315700.4
LjG1.1_chr5	PGSB	exon	63372365	63372470	.	-	.	ID=LotjaGi5g1v0315700.4.exon.18;Parent=LotjaGi5g1v0315700.4
LjG1.1_chr5	PGSB	CDS	63372365	63372470	.	-	0	ID=LotjaGi5g1v0315700.4.CDS.18;Parent=LotjaGi5g1v0315700.4
LjG1.1_chr5	PGSB	exon	63372563	63372644	.	-	.	ID=LotjaGi5g1v0315700.4.exon.19;Parent=LotjaGi5g1v0315700.4
LjG1.1_chr5	PGSB	CDS	63372563	63372644	.	-	1	ID=LotjaGi5g1v0315700.4.CDS.19;Parent=LotjaGi5g1v0315700.4
LjG1.1_chr5	PGSB	exon	63372749	63372820	.	-	.	ID=LotjaGi5g1v0315700.4.exon.20;Parent=LotjaGi5g1v0315700.4
LjG1.1_chr5	PGSB	CDS	63372749	63372820	.	-	1	ID=LotjaGi5g1v0315700.4.CDS.20;Parent=LotjaGi5g1v0315700.4
LjG1.1_chr5	PGSB	CDS	63372973	63373025	.	-	0	ID=LotjaGi5g1v0315700.4.CDS.21;Parent=LotjaGi5g1v0315700.4
LjG1.1_chr5	PGSB	exon	63372973	63373050	.	-	.	ID=LotjaGi5g1v0315700.4.exon.21;Parent=LotjaGi5g1v0315700.4
LjG1.1_chr5	PGSB	five_prime_UTR	63373026	63373050	.	-	.	ID=LotjaGi5g1v0315700.4.five_prime_UTR.1;Parent=LotjaGi5g1v0315700.4
LjG1.1_chr5	PGSB	exon	63373143	63373226	.	-	.	ID=LotjaGi5g1v0315700.4.exon.22;Parent=LotjaGi5g1v0315700.4
LjG1.1_chr5	PGSB	five_prime_UTR	63373143	63373226	.	-	.	ID=LotjaGi5g1v0315700.4.five_prime_UTR.2;Parent=LotjaGi5g1v0315700.4
LjG1.1_chr5	PGSB	exon	63373380	63373492	.	-	.	ID=LotjaGi5g1v0315700.4.exon.23;Parent=LotjaGi5g1v0315700.4
LjG1.1_chr5	PGSB	five_prime_UTR	63373380	63373492	.	-	.	ID=LotjaGi5g1v0315700.4.five_prime_UTR.3;Parent=LotjaGi5g1v0315700.4
LjG1.1_chr5	PGSB	mRNA	63365096	63373512	.	-	.	ID=LotjaGi5g1v0315700.5;Parent=LotjaGi5g1v0315700
LjG1.1_chr5	PGSB	exon	63365096	63365191	.	-	.	ID=LotjaGi5g1v0315700.5.exon.1;Parent=LotjaGi5g1v0315700.5
LjG1.1_chr5	PGSB	three_prime_UTR	63365096	63365191	.	-	.	ID=LotjaGi5g1v0315700.5.three_prime_UTR.1;Parent=LotjaGi5g1v0315700.5
LjG1.1_chr5	PGSB	exon	63365279	63365374	.	-	.	ID=LotjaGi5g1v0315700.5.exon.2;Parent=LotjaGi5g1v0315700.5
LjG1.1_chr5	PGSB	three_prime_UTR	63365279	63365374	.	-	.	ID=LotjaGi5g1v0315700.5.three_prime_UTR.2;Parent=LotjaGi5g1v0315700.5
LjG1.1_chr5	PGSB	exon	63365472	63365558	.	-	.	ID=LotjaGi5g1v0315700.5.exon.3;Parent=LotjaGi5g1v0315700.5
LjG1.1_chr5	PGSB	three_prime_UTR	63365472	63365558	.	-	.	ID=LotjaGi5g1v0315700.5.three_prime_UTR.3;Parent=LotjaGi5g1v0315700.5
LjG1.1_chr5	PGSB	three_prime_UTR	63366315	63366431	.	-	.	ID=LotjaGi5g1v0315700.5.three_prime_UTR.4;Parent=LotjaGi5g1v0315700.5
LjG1.1_chr5	PGSB	exon	63366315	63366609	.	-	.	ID=LotjaGi5g1v0315700.5.exon.4;Parent=LotjaGi5g1v0315700.5
LjG1.1_chr5	PGSB	CDS	63366432	63366609	.	-	1	ID=LotjaGi5g1v0315700.5.CDS.1;Parent=LotjaGi5g1v0315700.5
LjG1.1_chr5	PGSB	exon	63367116	63367202	.	-	.	ID=LotjaGi5g1v0315700.5.exon.5;Parent=LotjaGi5g1v0315700.5
LjG1.1_chr5	PGSB	CDS	63367116	63367202	.	-	1	ID=LotjaGi5g1v0315700.5.CDS.2;Parent=LotjaGi5g1v0315700.5
LjG1.1_chr5	PGSB	exon	63367291	63367414	.	-	.	ID=LotjaGi5g1v0315700.5.exon.6;Parent=LotjaGi5g1v0315700.5
LjG1.1_chr5	PGSB	CDS	63367291	63367414	.	-	2	ID=LotjaGi5g1v0315700.5.CDS.3;Parent=LotjaGi5g1v0315700.5
LjG1.1_chr5	PGSB	exon	63367933	63368051	.	-	.	ID=LotjaGi5g1v0315700.5.exon.7;Parent=LotjaGi5g1v0315700.5
LjG1.1_chr5	PGSB	CDS	63367933	63368051	.	-	1	ID=LotjaGi5g1v0315700.5.CDS.4;Parent=LotjaGi5g1v0315700.5
LjG1.1_chr5	PGSB	exon	63368162	63368291	.	-	.	ID=LotjaGi5g1v0315700.5.exon.8;Parent=LotjaGi5g1v0315700.5
LjG1.1_chr5	PGSB	CDS	63368162	63368291	.	-	2	ID=LotjaGi5g1v0315700.5.CDS.5;Parent=LotjaGi5g1v0315700.5
LjG1.1_chr5	PGSB	exon	63369914	63370002	.	-	.	ID=LotjaGi5g1v0315700.5.exon.9;Parent=LotjaGi5g1v0315700.5
LjG1.1_chr5	PGSB	CDS	63369914	63370002	.	-	1	ID=LotjaGi5g1v0315700.5.CDS.6;Parent=LotjaGi5g1v0315700.5
LjG1.1_chr5	PGSB	exon	63370094	63370182	.	-	.	ID=LotjaGi5g1v0315700.5.exon.10;Parent=LotjaGi5g1v0315700.5
LjG1.1_chr5	PGSB	CDS	63370094	63370182	.	-	0	ID=LotjaGi5g1v0315700.5.CDS.7;Parent=LotjaGi5g1v0315700.5
LjG1.1_chr5	PGSB	exon	63370767	63370860	.	-	.	ID=LotjaGi5g1v0315700.5.exon.11;Parent=LotjaGi5g1v0315700.5
LjG1.1_chr5	PGSB	CDS	63370767	63370860	.	-	1	ID=LotjaGi5g1v0315700.5.CDS.8;Parent=LotjaGi5g1v0315700.5
LjG1.1_chr5	PGSB	exon	63370956	63371035	.	-	.	ID=LotjaGi5g1v0315700.5.exon.12;Parent=LotjaGi5g1v0315700.5
LjG1.1_chr5	PGSB	CDS	63370956	63371035	.	-	0	ID=LotjaGi5g1v0315700.5.CDS.9;Parent=LotjaGi5g1v0315700.5
LjG1.1_chr5	PGSB	exon	63371155	63371244	.	-	.	ID=LotjaGi5g1v0315700.5.exon.13;Parent=LotjaGi5g1v0315700.5
LjG1.1_chr5	PGSB	CDS	63371155	63371244	.	-	0	ID=LotjaGi5g1v0315700.5.CDS.10;Parent=LotjaGi5g1v0315700.5
LjG1.1_chr5	PGSB	exon	63371483	63371569	.	-	.	ID=LotjaGi5g1v0315700.5.exon.14;Parent=LotjaGi5g1v0315700.5
LjG1.1_chr5	PGSB	CDS	63371483	63371569	.	-	0	ID=LotjaGi5g1v0315700.5.CDS.11;Parent=LotjaGi5g1v0315700.5
LjG1.1_chr5	PGSB	exon	63371649	63371693	.	-	.	ID=LotjaGi5g1v0315700.5.exon.15;Parent=LotjaGi5g1v0315700.5
LjG1.1_chr5	PGSB	CDS	63371649	63371693	.	-	0	ID=LotjaGi5g1v0315700.5.CDS.12;Parent=LotjaGi5g1v0315700.5
LjG1.1_chr5	PGSB	exon	63372192	63372268	.	-	.	ID=LotjaGi5g1v0315700.5.exon.16;Parent=LotjaGi5g1v0315700.5
LjG1.1_chr5	PGSB	CDS	63372192	63372268	.	-	2	ID=LotjaGi5g1v0315700.5.CDS.13;Parent=LotjaGi5g1v0315700.5
LjG1.1_chr5	PGSB	exon	63372365	63372470	.	-	.	ID=LotjaGi5g1v0315700.5.exon.17;Parent=LotjaGi5g1v0315700.5
LjG1.1_chr5	PGSB	CDS	63372365	63372470	.	-	0	ID=LotjaGi5g1v0315700.5.CDS.14;Parent=LotjaGi5g1v0315700.5
LjG1.1_chr5	PGSB	exon	63372563	63372644	.	-	.	ID=LotjaGi5g1v0315700.5.exon.18;Parent=LotjaGi5g1v0315700.5
LjG1.1_chr5	PGSB	CDS	63372563	63372644	.	-	1	ID=LotjaGi5g1v0315700.5.CDS.15;Parent=LotjaGi5g1v0315700.5
LjG1.1_chr5	PGSB	exon	63372749	63372820	.	-	.	ID=LotjaGi5g1v0315700.5.exon.19;Parent=LotjaGi5g1v0315700.5
LjG1.1_chr5	PGSB	CDS	63372749	63372820	.	-	1	ID=LotjaGi5g1v0315700.5.CDS.16;Parent=LotjaGi5g1v0315700.5
LjG1.1_chr5	PGSB	CDS	63372973	63373025	.	-	0	ID=LotjaGi5g1v0315700.5.CDS.17;Parent=LotjaGi5g1v0315700.5
LjG1.1_chr5	PGSB	exon	63372973	63373050	.	-	.	ID=LotjaGi5g1v0315700.5.exon.20;Parent=LotjaGi5g1v0315700.5
LjG1.1_chr5	PGSB	five_prime_UTR	63373026	63373050	.	-	.	ID=LotjaGi5g1v0315700.5.five_prime_UTR.5;Parent=LotjaGi5g1v0315700.5
LjG1.1_chr5	PGSB	exon	63373143	63373226	.	-	.	ID=LotjaGi5g1v0315700.5.exon.21;Parent=LotjaGi5g1v0315700.5
LjG1.1_chr5	PGSB	five_prime_UTR	63373143	63373226	.	-	.	ID=LotjaGi5g1v0315700.5.five_prime_UTR.6;Parent=LotjaGi5g1v0315700.5
LjG1.1_chr5	PGSB	exon	63373475	63373512	.	-	.	ID=LotjaGi5g1v0315700.5.exon.22;Parent=LotjaGi5g1v0315700.5
LjG1.1_chr5	PGSB	five_prime_UTR	63373475	63373512	.	-	.	ID=LotjaGi5g1v0315700.5.five_prime_UTR.7;Parent=LotjaGi5g1v0315700.5
LjG1.1_chr5	PGSB	mRNA	63365096	63373512	.	-	.	ID=LotjaGi5g1v0315700.6;Parent=LotjaGi5g1v0315700
LjG1.1_chr5	PGSB	exon	63365096	63365191	.	-	.	ID=LotjaGi5g1v0315700.6.exon.1;Parent=LotjaGi5g1v0315700.6
LjG1.1_chr5	PGSB	CDS	63365096	63365191	.	-	0	ID=LotjaGi5g1v0315700.6.CDS.1;Parent=LotjaGi5g1v0315700.6
LjG1.1_chr5	PGSB	exon	63365279	63365374	.	-	.	ID=LotjaGi5g1v0315700.6.exon.2;Parent=LotjaGi5g1v0315700.6
LjG1.1_chr5	PGSB	CDS	63365279	63365374	.	-	0	ID=LotjaGi5g1v0315700.6.CDS.2;Parent=LotjaGi5g1v0315700.6
LjG1.1_chr5	PGSB	exon	63365472	63365558	.	-	.	ID=LotjaGi5g1v0315700.6.exon.3;Parent=LotjaGi5g1v0315700.6
LjG1.1_chr5	PGSB	CDS	63365472	63365558	.	-	0	ID=LotjaGi5g1v0315700.6.CDS.3;Parent=LotjaGi5g1v0315700.6
LjG1.1_chr5	PGSB	exon	63366315	63366400	.	-	.	ID=LotjaGi5g1v0315700.6.exon.4;Parent=LotjaGi5g1v0315700.6
LjG1.1_chr5	PGSB	CDS	63366315	63366400	.	-	2	ID=LotjaGi5g1v0315700.6.CDS.4;Parent=LotjaGi5g1v0315700.6
LjG1.1_chr5	PGSB	exon	63366506	63366609	.	-	.	ID=LotjaGi5g1v0315700.6.exon.5;Parent=LotjaGi5g1v0315700.6
LjG1.1_chr5	PGSB	CDS	63366506	63366609	.	-	1	ID=LotjaGi5g1v0315700.6.CDS.5;Parent=LotjaGi5g1v0315700.6
LjG1.1_chr5	PGSB	exon	63367116	63367202	.	-	.	ID=LotjaGi5g1v0315700.6.exon.6;Parent=LotjaGi5g1v0315700.6
LjG1.1_chr5	PGSB	CDS	63367116	63367202	.	-	1	ID=LotjaGi5g1v0315700.6.CDS.6;Parent=LotjaGi5g1v0315700.6
LjG1.1_chr5	PGSB	exon	63367291	63367414	.	-	.	ID=LotjaGi5g1v0315700.6.exon.7;Parent=LotjaGi5g1v0315700.6
LjG1.1_chr5	PGSB	CDS	63367291	63367414	.	-	2	ID=LotjaGi5g1v0315700.6.CDS.7;Parent=LotjaGi5g1v0315700.6
LjG1.1_chr5	PGSB	exon	63367933	63368051	.	-	.	ID=LotjaGi5g1v0315700.6.exon.8;Parent=LotjaGi5g1v0315700.6
LjG1.1_chr5	PGSB	CDS	63367933	63368051	.	-	1	ID=LotjaGi5g1v0315700.6.CDS.8;Parent=LotjaGi5g1v0315700.6
LjG1.1_chr5	PGSB	exon	63368162	63368291	.	-	.	ID=LotjaGi5g1v0315700.6.exon.9;Parent=LotjaGi5g1v0315700.6
LjG1.1_chr5	PGSB	CDS	63368162	63368291	.	-	2	ID=LotjaGi5g1v0315700.6.CDS.9;Parent=LotjaGi5g1v0315700.6
LjG1.1_chr5	PGSB	exon	63369914	63370002	.	-	.	ID=LotjaGi5g1v0315700.6.exon.10;Parent=LotjaGi5g1v0315700.6
LjG1.1_chr5	PGSB	CDS	63369914	63370002	.	-	1	ID=LotjaGi5g1v0315700.6.CDS.10;Parent=LotjaGi5g1v0315700.6
LjG1.1_chr5	PGSB	exon	63370094	63370182	.	-	.	ID=LotjaGi5g1v0315700.6.exon.11;Parent=LotjaGi5g1v0315700.6
LjG1.1_chr5	PGSB	CDS	63370094	63370182	.	-	0	ID=LotjaGi5g1v0315700.6.CDS.11;Parent=LotjaGi5g1v0315700.6
LjG1.1_chr5	PGSB	exon	63370767	63370860	.	-	.	ID=LotjaGi5g1v0315700.6.exon.12;Parent=LotjaGi5g1v0315700.6
LjG1.1_chr5	PGSB	CDS	63370767	63370860	.	-	1	ID=LotjaGi5g1v0315700.6.CDS.12;Parent=LotjaGi5g1v0315700.6
LjG1.1_chr5	PGSB	exon	63370956	63371035	.	-	.	ID=LotjaGi5g1v0315700.6.exon.13;Parent=LotjaGi5g1v0315700.6
LjG1.1_chr5	PGSB	CDS	63370956	63371035	.	-	0	ID=LotjaGi5g1v0315700.6.CDS.13;Parent=LotjaGi5g1v0315700.6
LjG1.1_chr5	PGSB	exon	63371155	63371244	.	-	.	ID=LotjaGi5g1v0315700.6.exon.14;Parent=LotjaGi5g1v0315700.6
LjG1.1_chr5	PGSB	CDS	63371155	63371244	.	-	0	ID=LotjaGi5g1v0315700.6.CDS.14;Parent=LotjaGi5g1v0315700.6
LjG1.1_chr5	PGSB	exon	63371483	63371569	.	-	.	ID=LotjaGi5g1v0315700.6.exon.15;Parent=LotjaGi5g1v0315700.6
LjG1.1_chr5	PGSB	CDS	63371483	63371569	.	-	0	ID=LotjaGi5g1v0315700.6.CDS.15;Parent=LotjaGi5g1v0315700.6
LjG1.1_chr5	PGSB	exon	63371649	63371693	.	-	.	ID=LotjaGi5g1v0315700.6.exon.16;Parent=LotjaGi5g1v0315700.6
LjG1.1_chr5	PGSB	CDS	63371649	63371693	.	-	0	ID=LotjaGi5g1v0315700.6.CDS.16;Parent=LotjaGi5g1v0315700.6
LjG1.1_chr5	PGSB	exon	63372192	63372268	.	-	.	ID=LotjaGi5g1v0315700.6.exon.17;Parent=LotjaGi5g1v0315700.6
LjG1.1_chr5	PGSB	CDS	63372192	63372268	.	-	2	ID=LotjaGi5g1v0315700.6.CDS.17;Parent=LotjaGi5g1v0315700.6
LjG1.1_chr5	PGSB	exon	63372365	63372470	.	-	.	ID=LotjaGi5g1v0315700.6.exon.18;Parent=LotjaGi5g1v0315700.6
LjG1.1_chr5	PGSB	CDS	63372365	63372470	.	-	0	ID=LotjaGi5g1v0315700.6.CDS.18;Parent=LotjaGi5g1v0315700.6
LjG1.1_chr5	PGSB	exon	63372563	63372644	.	-	.	ID=LotjaGi5g1v0315700.6.exon.19;Parent=LotjaGi5g1v0315700.6
LjG1.1_chr5	PGSB	CDS	63372563	63372644	.	-	1	ID=LotjaGi5g1v0315700.6.CDS.19;Parent=LotjaGi5g1v0315700.6
LjG1.1_chr5	PGSB	exon	63372749	63372820	.	-	.	ID=LotjaGi5g1v0315700.6.exon.20;Parent=LotjaGi5g1v0315700.6
LjG1.1_chr5	PGSB	CDS	63372749	63372820	.	-	1	ID=LotjaGi5g1v0315700.6.CDS.20;Parent=LotjaGi5g1v0315700.6
LjG1.1_chr5	PGSB	CDS	63372973	63373025	.	-	0	ID=LotjaGi5g1v0315700.6.CDS.21;Parent=LotjaGi5g1v0315700.6
LjG1.1_chr5	PGSB	exon	63372973	63373050	.	-	.	ID=LotjaGi5g1v0315700.6.exon.21;Parent=LotjaGi5g1v0315700.6
LjG1.1_chr5	PGSB	five_prime_UTR	63373026	63373050	.	-	.	ID=LotjaGi5g1v0315700.6.five_prime_UTR.1;Parent=LotjaGi5g1v0315700.6
LjG1.1_chr5	PGSB	exon	63373143	63373226	.	-	.	ID=LotjaGi5g1v0315700.6.exon.22;Parent=LotjaGi5g1v0315700.6
LjG1.1_chr5	PGSB	five_prime_UTR	63373143	63373226	.	-	.	ID=LotjaGi5g1v0315700.6.five_prime_UTR.2;Parent=LotjaGi5g1v0315700.6
LjG1.1_chr5	PGSB	exon	63373475	63373512	.	-	.	ID=LotjaGi5g1v0315700.6.exon.23;Parent=LotjaGi5g1v0315700.6
LjG1.1_chr5	PGSB	five_prime_UTR	63373475	63373512	.	-	.	ID=LotjaGi5g1v0315700.6.five_prime_UTR.3;Parent=LotjaGi5g1v0315700.6
###
LjG1.1_chr5	PGSB	gene	63361958	63375087	.	+	.	ID=LotjaGi5g1v0315800
LjG1.1_chr5	PGSB	mRNA	63361958	63375087	.	+	.	ID=LotjaGi5g1v0315800.1;Parent=LotjaGi5g1v0315800
LjG1.1_chr5	PGSB	five_prime_UTR	63361958	63362239	.	+	.	ID=LotjaGi5g1v0315800.1.five_prime_UTR.1;Parent=LotjaGi5g1v0315800.1
LjG1.1_chr5	PGSB	exon	63361958	63362411	.	+	.	ID=LotjaGi5g1v0315800.1.exon.1;Parent=LotjaGi5g1v0315800.1
LjG1.1_chr5	PGSB	CDS	63362240	63362411	.	+	0	ID=LotjaGi5g1v0315800.1.CDS.1;Parent=LotjaGi5g1v0315800.1
LjG1.1_chr5	PGSB	CDS	63363581	63363978	.	+	2	ID=LotjaGi5g1v0315800.1.CDS.2;Parent=LotjaGi5g1v0315800.1
LjG1.1_chr5	PGSB	exon	63363581	63375087	.	+	.	ID=LotjaGi5g1v0315800.1.exon.2;Parent=LotjaGi5g1v0315800.1
LjG1.1_chr5	PGSB	three_prime_UTR	63363979	63375087	.	+	.	ID=LotjaGi5g1v0315800.1.three_prime_UTR.2;Parent=LotjaGi5g1v0315800.1
###
LjG1.1_chr5	PGSB	gene	63375472	63383387	.	-	.	ID=LotjaGi5g1v0315900
LjG1.1_chr5	PGSB	mRNA	63375472	63383387	.	-	.	ID=LotjaGi5g1v0315900.1;Parent=LotjaGi5g1v0315900
LjG1.1_chr5	PGSB	exon	63375472	63376644	.	-	.	ID=LotjaGi5g1v0315900.1.exon.1;Parent=LotjaGi5g1v0315900.1
LjG1.1_chr5	PGSB	three_prime_UTR	63375472	63376644	.	-	.	ID=LotjaGi5g1v0315900.1.three_prime_UTR.1;Parent=LotjaGi5g1v0315900.1
LjG1.1_chr5	PGSB	three_prime_UTR	63377043	63381066	.	-	.	ID=LotjaGi5g1v0315900.1.three_prime_UTR.2;Parent=LotjaGi5g1v0315900.1
LjG1.1_chr5	PGSB	exon	63377043	63381246	.	-	.	ID=LotjaGi5g1v0315900.1.exon.2;Parent=LotjaGi5g1v0315900.1
LjG1.1_chr5	PGSB	CDS	63381067	63381246	.	-	0	ID=LotjaGi5g1v0315900.1.CDS.1;Parent=LotjaGi5g1v0315900.1
LjG1.1_chr5	PGSB	exon	63381396	63381530	.	-	.	ID=LotjaGi5g1v0315900.1.exon.3;Parent=LotjaGi5g1v0315900.1
LjG1.1_chr5	PGSB	CDS	63381396	63381530	.	-	0	ID=LotjaGi5g1v0315900.1.CDS.2;Parent=LotjaGi5g1v0315900.1
LjG1.1_chr5	PGSB	exon	63381793	63381874	.	-	.	ID=LotjaGi5g1v0315900.1.exon.4;Parent=LotjaGi5g1v0315900.1
LjG1.1_chr5	PGSB	CDS	63381793	63381874	.	-	1	ID=LotjaGi5g1v0315900.1.CDS.3;Parent=LotjaGi5g1v0315900.1
LjG1.1_chr5	PGSB	CDS	63382022	63382587	.	-	0	ID=LotjaGi5g1v0315900.1.CDS.4;Parent=LotjaGi5g1v0315900.1
LjG1.1_chr5	PGSB	exon	63382022	63382592	.	-	.	ID=LotjaGi5g1v0315900.1.exon.5;Parent=LotjaGi5g1v0315900.1
LjG1.1_chr5	PGSB	five_prime_UTR	63382588	63382592	.	-	.	ID=LotjaGi5g1v0315900.1.five_prime_UTR.3;Parent=LotjaGi5g1v0315900.1
LjG1.1_chr5	PGSB	exon	63383009	63383387	.	-	.	ID=LotjaGi5g1v0315900.1.exon.6;Parent=LotjaGi5g1v0315900.1
LjG1.1_chr5	PGSB	five_prime_UTR	63383009	63383387	.	-	.	ID=LotjaGi5g1v0315900.1.five_prime_UTR.4;Parent=LotjaGi5g1v0315900.1
LjG1.1_chr5	PGSB	mRNA	63375472	63383387	.	-	.	ID=LotjaGi5g1v0315900.2;Parent=LotjaGi5g1v0315900
LjG1.1_chr5	PGSB	three_prime_UTR	63375472	63376612	.	-	.	ID=LotjaGi5g1v0315900.2.three_prime_UTR.1;Parent=LotjaGi5g1v0315900.2
LjG1.1_chr5	PGSB	exon	63375472	63376644	.	-	.	ID=LotjaGi5g1v0315900.2.exon.1;Parent=LotjaGi5g1v0315900.2
LjG1.1_chr5	PGSB	CDS	63376613	63376644	.	-	2	ID=LotjaGi5g1v0315900.2.CDS.1;Parent=LotjaGi5g1v0315900.2
LjG1.1_chr5	PGSB	exon	63377043	63377188	.	-	.	ID=LotjaGi5g1v0315900.2.exon.2;Parent=LotjaGi5g1v0315900.2
LjG1.1_chr5	PGSB	CDS	63377043	63377188	.	-	1	ID=LotjaGi5g1v0315900.2.CDS.2;Parent=LotjaGi5g1v0315900.2
LjG1.1_chr5	PGSB	exon	63381071	63381246	.	-	.	ID=LotjaGi5g1v0315900.2.exon.3;Parent=LotjaGi5g1v0315900.2
LjG1.1_chr5	PGSB	CDS	63381071	63381246	.	-	0	ID=LotjaGi5g1v0315900.2.CDS.3;Parent=LotjaGi5g1v0315900.2
LjG1.1_chr5	PGSB	exon	63381396	63381530	.	-	.	ID=LotjaGi5g1v0315900.2.exon.4;Parent=LotjaGi5g1v0315900.2
LjG1.1_chr5	PGSB	CDS	63381396	63381530	.	-	0	ID=LotjaGi5g1v0315900.2.CDS.4;Parent=LotjaGi5g1v0315900.2
LjG1.1_chr5	PGSB	exon	63381793	63381874	.	-	.	ID=LotjaGi5g1v0315900.2.exon.5;Parent=LotjaGi5g1v0315900.2
LjG1.1_chr5	PGSB	CDS	63381793	63381874	.	-	1	ID=LotjaGi5g1v0315900.2.CDS.5;Parent=LotjaGi5g1v0315900.2
LjG1.1_chr5	PGSB	CDS	63382022	63382587	.	-	0	ID=LotjaGi5g1v0315900.2.CDS.6;Parent=LotjaGi5g1v0315900.2
LjG1.1_chr5	PGSB	exon	63382022	63382592	.	-	.	ID=LotjaGi5g1v0315900.2.exon.6;Parent=LotjaGi5g1v0315900.2
LjG1.1_chr5	PGSB	five_prime_UTR	63382588	63382592	.	-	.	ID=LotjaGi5g1v0315900.2.five_prime_UTR.2;Parent=LotjaGi5g1v0315900.2
LjG1.1_chr5	PGSB	exon	63383009	63383387	.	-	.	ID=LotjaGi5g1v0315900.2.exon.7;Parent=LotjaGi5g1v0315900.2
LjG1.1_chr5	PGSB	five_prime_UTR	63383009	63383387	.	-	.	ID=LotjaGi5g1v0315900.2.five_prime_UTR.3;Parent=LotjaGi5g1v0315900.2
LjG1.1_chr5	PGSB	mRNA	63375472	63383387	.	-	.	ID=LotjaGi5g1v0315900.3;Parent=LotjaGi5g1v0315900
LjG1.1_chr5	PGSB	exon	63375472	63376644	.	-	.	ID=LotjaGi5g1v0315900.3.exon.1;Parent=LotjaGi5g1v0315900.3
LjG1.1_chr5	PGSB	three_prime_UTR	63375472	63376644	.	-	.	ID=LotjaGi5g1v0315900.3.three_prime_UTR.1;Parent=LotjaGi5g1v0315900.3
LjG1.1_chr5	PGSB	exon	63377043	63377188	.	-	.	ID=LotjaGi5g1v0315900.3.exon.2;Parent=LotjaGi5g1v0315900.3
LjG1.1_chr5	PGSB	three_prime_UTR	63377043	63377188	.	-	.	ID=LotjaGi5g1v0315900.3.three_prime_UTR.2;Parent=LotjaGi5g1v0315900.3
LjG1.1_chr5	PGSB	three_prime_UTR	63377453	63380613	.	-	.	ID=LotjaGi5g1v0315900.3.three_prime_UTR.3;Parent=LotjaGi5g1v0315900.3
LjG1.1_chr5	PGSB	exon	63377453	63380647	.	-	.	ID=LotjaGi5g1v0315900.3.exon.3;Parent=LotjaGi5g1v0315900.3
LjG1.1_chr5	PGSB	CDS	63380614	63380647	.	-	1	ID=LotjaGi5g1v0315900.3.CDS.1;Parent=LotjaGi5g1v0315900.3
LjG1.1_chr5	PGSB	exon	63381071	63381246	.	-	.	ID=LotjaGi5g1v0315900.3.exon.4;Parent=LotjaGi5g1v0315900.3
LjG1.1_chr5	PGSB	CDS	63381071	63381246	.	-	0	ID=LotjaGi5g1v0315900.3.CDS.2;Parent=LotjaGi5g1v0315900.3
LjG1.1_chr5	PGSB	exon	63381396	63381530	.	-	.	ID=LotjaGi5g1v0315900.3.exon.5;Parent=LotjaGi5g1v0315900.3
LjG1.1_chr5	PGSB	CDS	63381396	63381530	.	-	0	ID=LotjaGi5g1v0315900.3.CDS.3;Parent=LotjaGi5g1v0315900.3
LjG1.1_chr5	PGSB	exon	63381793	63381874	.	-	.	ID=LotjaGi5g1v0315900.3.exon.6;Parent=LotjaGi5g1v0315900.3
LjG1.1_chr5	PGSB	CDS	63381793	63381874	.	-	1	ID=LotjaGi5g1v0315900.3.CDS.4;Parent=LotjaGi5g1v0315900.3
LjG1.1_chr5	PGSB	CDS	63382022	63382587	.	-	0	ID=LotjaGi5g1v0315900.3.CDS.5;Parent=LotjaGi5g1v0315900.3
LjG1.1_chr5	PGSB	exon	63382022	63382592	.	-	.	ID=LotjaGi5g1v0315900.3.exon.7;Parent=LotjaGi5g1v0315900.3
LjG1.1_chr5	PGSB	five_prime_UTR	63382588	63382592	.	-	.	ID=LotjaGi5g1v0315900.3.five_prime_UTR.4;Parent=LotjaGi5g1v0315900.3
LjG1.1_chr5	PGSB	exon	63383009	63383387	.	-	.	ID=LotjaGi5g1v0315900.3.exon.8;Parent=LotjaGi5g1v0315900.3
LjG1.1_chr5	PGSB	five_prime_UTR	63383009	63383387	.	-	.	ID=LotjaGi5g1v0315900.3.five_prime_UTR.5;Parent=LotjaGi5g1v0315900.3
LjG1.1_chr5	PGSB	mRNA	63376242	63383074	.	-	.	ID=LotjaGi5g1v0315900.4;Parent=LotjaGi5g1v0315900
LjG1.1_chr5	PGSB	exon	63376242	63376644	.	-	.	ID=LotjaGi5g1v0315900.4.exon.1;Parent=LotjaGi5g1v0315900.4
LjG1.1_chr5	PGSB	three_prime_UTR	63376242	63376644	.	-	.	ID=LotjaGi5g1v0315900.4.three_prime_UTR.1;Parent=LotjaGi5g1v0315900.4
LjG1.1_chr5	PGSB	three_prime_UTR	63377043	63380613	.	-	.	ID=LotjaGi5g1v0315900.4.three_prime_UTR.2;Parent=LotjaGi5g1v0315900.4
LjG1.1_chr5	PGSB	exon	63377043	63380647	.	-	.	ID=LotjaGi5g1v0315900.4.exon.2;Parent=LotjaGi5g1v0315900.4
LjG1.1_chr5	PGSB	CDS	63380614	63380647	.	-	1	ID=LotjaGi5g1v0315900.4.CDS.1;Parent=LotjaGi5g1v0315900.4
LjG1.1_chr5	PGSB	exon	63381071	63381246	.	-	.	ID=LotjaGi5g1v0315900.4.exon.3;Parent=LotjaGi5g1v0315900.4
LjG1.1_chr5	PGSB	CDS	63381071	63381246	.	-	0	ID=LotjaGi5g1v0315900.4.CDS.2;Parent=LotjaGi5g1v0315900.4
LjG1.1_chr5	PGSB	exon	63381396	63381530	.	-	.	ID=LotjaGi5g1v0315900.4.exon.4;Parent=LotjaGi5g1v0315900.4
LjG1.1_chr5	PGSB	CDS	63381396	63381530	.	-	0	ID=LotjaGi5g1v0315900.4.CDS.3;Parent=LotjaGi5g1v0315900.4
LjG1.1_chr5	PGSB	exon	63381793	63381874	.	-	.	ID=LotjaGi5g1v0315900.4.exon.5;Parent=LotjaGi5g1v0315900.4
LjG1.1_chr5	PGSB	CDS	63381793	63381874	.	-	1	ID=LotjaGi5g1v0315900.4.CDS.4;Parent=LotjaGi5g1v0315900.4
LjG1.1_chr5	PGSB	CDS	63382022	63382587	.	-	0	ID=LotjaGi5g1v0315900.4.CDS.5;Parent=LotjaGi5g1v0315900.4
LjG1.1_chr5	PGSB	exon	63382022	63382592	.	-	.	ID=LotjaGi5g1v0315900.4.exon.6;Parent=LotjaGi5g1v0315900.4
LjG1.1_chr5	PGSB	five_prime_UTR	63382588	63382592	.	-	.	ID=LotjaGi5g1v0315900.4.five_prime_UTR.3;Parent=LotjaGi5g1v0315900.4
LjG1.1_chr5	PGSB	exon	63383009	63383074	.	-	.	ID=LotjaGi5g1v0315900.4.exon.7;Parent=LotjaGi5g1v0315900.4
LjG1.1_chr5	PGSB	five_prime_UTR	63383009	63383074	.	-	.	ID=LotjaGi5g1v0315900.4.five_prime_UTR.4;Parent=LotjaGi5g1v0315900.4
###
LjG1.1_chr5	PGSB	gene	63388599	63390589	.	-	.	ID=LotjaGi5g1v0316000_LC
LjG1.1_chr5	PGSB	mRNA	63388599	63390589	.	-	.	ID=LotjaGi5g1v0316000_LC.1;Parent=LotjaGi5g1v0316000_LC
LjG1.1_chr5	PGSB	five_prime_UTR	63388599	63389208	.	-	.	ID=LotjaGi5g1v0316000_LC.1.five_prime_UTR.1;Parent=LotjaGi5g1v0316000_LC.1
LjG1.1_chr5	PGSB	exon	63388599	63390589	.	-	.	ID=LotjaGi5g1v0316000_LC.1.exon.1;Parent=LotjaGi5g1v0316000_LC.1
LjG1.1_chr5	PGSB	CDS	63389209	63390057	.	-	0	ID=LotjaGi5g1v0316000_LC.1.CDS.1;Parent=LotjaGi5g1v0316000_LC.1
LjG1.1_chr5	PGSB	three_prime_UTR	63390058	63390589	.	-	.	ID=LotjaGi5g1v0316000_LC.1.three_prime_UTR.2;Parent=LotjaGi5g1v0316000_LC.1
LjG1.1_chr5	PGSB	mRNA	63388599	63390589	.	-	.	ID=LotjaGi5g1v0316000_LC.2;Parent=LotjaGi5g1v0316000_LC
LjG1.1_chr5	PGSB	three_prime_UTR	63388599	63389900	.	-	.	ID=LotjaGi5g1v0316000_LC.2.three_prime_UTR.1;Parent=LotjaGi5g1v0316000_LC.2
LjG1.1_chr5	PGSB	exon	63388599	63390589	.	-	.	ID=LotjaGi5g1v0316000_LC.2.exon.1;Parent=LotjaGi5g1v0316000_LC.2
LjG1.1_chr5	PGSB	CDS	63389901	63390254	.	-	0	ID=LotjaGi5g1v0316000_LC.2.CDS.1;Parent=LotjaGi5g1v0316000_LC.2
LjG1.1_chr5	PGSB	five_prime_UTR	63390255	63390589	.	-	.	ID=LotjaGi5g1v0316000_LC.2.five_prime_UTR.2;Parent=LotjaGi5g1v0316000_LC.2
###
LjG1.1_chr5	PGSB	gene	63394673	63400406	.	-	.	ID=LotjaGi5g1v0316100
LjG1.1_chr5	PGSB	mRNA	63394673	63400406	.	-	.	ID=LotjaGi5g1v0316100.1;Parent=LotjaGi5g1v0316100
LjG1.1_chr5	PGSB	three_prime_UTR	63394673	63395823	.	-	.	ID=LotjaGi5g1v0316100.1.three_prime_UTR.1;Parent=LotjaGi5g1v0316100.1
LjG1.1_chr5	PGSB	exon	63394673	63395863	.	-	.	ID=LotjaGi5g1v0316100.1.exon.1;Parent=LotjaGi5g1v0316100.1
LjG1.1_chr5	PGSB	CDS	63395824	63395863	.	-	1	ID=LotjaGi5g1v0316100.1.CDS.1;Parent=LotjaGi5g1v0316100.1
LjG1.1_chr5	PGSB	exon	63395943	63396014	.	-	.	ID=LotjaGi5g1v0316100.1.exon.2;Parent=LotjaGi5g1v0316100.1
LjG1.1_chr5	PGSB	CDS	63395943	63396014	.	-	1	ID=LotjaGi5g1v0316100.1.CDS.2;Parent=LotjaGi5g1v0316100.1
LjG1.1_chr5	PGSB	exon	63396654	63396725	.	-	.	ID=LotjaGi5g1v0316100.1.exon.3;Parent=LotjaGi5g1v0316100.1
LjG1.1_chr5	PGSB	CDS	63396654	63396725	.	-	1	ID=LotjaGi5g1v0316100.1.CDS.3;Parent=LotjaGi5g1v0316100.1
LjG1.1_chr5	PGSB	exon	63396984	63397052	.	-	.	ID=LotjaGi5g1v0316100.1.exon.4;Parent=LotjaGi5g1v0316100.1
LjG1.1_chr5	PGSB	CDS	63396984	63397052	.	-	1	ID=LotjaGi5g1v0316100.1.CDS.4;Parent=LotjaGi5g1v0316100.1
LjG1.1_chr5	PGSB	exon	63397135	63397206	.	-	.	ID=LotjaGi5g1v0316100.1.exon.5;Parent=LotjaGi5g1v0316100.1
LjG1.1_chr5	PGSB	CDS	63397135	63397206	.	-	1	ID=LotjaGi5g1v0316100.1.CDS.5;Parent=LotjaGi5g1v0316100.1
LjG1.1_chr5	PGSB	exon	63397303	63397438	.	-	.	ID=LotjaGi5g1v0316100.1.exon.6;Parent=LotjaGi5g1v0316100.1
LjG1.1_chr5	PGSB	CDS	63397303	63397438	.	-	2	ID=LotjaGi5g1v0316100.1.CDS.6;Parent=LotjaGi5g1v0316100.1
LjG1.1_chr5	PGSB	exon	63398138	63398589	.	-	.	ID=LotjaGi5g1v0316100.1.exon.7;Parent=LotjaGi5g1v0316100.1
LjG1.1_chr5	PGSB	CDS	63398138	63398589	.	-	1	ID=LotjaGi5g1v0316100.1.CDS.7;Parent=LotjaGi5g1v0316100.1
LjG1.1_chr5	PGSB	CDS	63399302	63399924	.	-	0	ID=LotjaGi5g1v0316100.1.CDS.8;Parent=LotjaGi5g1v0316100.1
LjG1.1_chr5	PGSB	exon	63399302	63400406	.	-	.	ID=LotjaGi5g1v0316100.1.exon.8;Parent=LotjaGi5g1v0316100.1
LjG1.1_chr5	PGSB	five_prime_UTR	63399925	63400406	.	-	.	ID=LotjaGi5g1v0316100.1.five_prime_UTR.2;Parent=LotjaGi5g1v0316100.1
###
LjG1.1_chr5	PGSB	gene	63405237	63415235	.	+	.	ID=LotjaGi5g1v0316200
LjG1.1_chr5	PGSB	mRNA	63405237	63415235	.	+	.	ID=LotjaGi5g1v0316200.1;Parent=LotjaGi5g1v0316200
LjG1.1_chr5	PGSB	five_prime_UTR	63405237	63405415	.	+	.	ID=LotjaGi5g1v0316200.1.five_prime_UTR.1;Parent=LotjaGi5g1v0316200.1
LjG1.1_chr5	PGSB	exon	63405237	63405662	.	+	.	ID=LotjaGi5g1v0316200.1.exon.1;Parent=LotjaGi5g1v0316200.1
LjG1.1_chr5	PGSB	CDS	63405416	63405662	.	+	0	ID=LotjaGi5g1v0316200.1.CDS.1;Parent=LotjaGi5g1v0316200.1
LjG1.1_chr5	PGSB	exon	63405806	63405963	.	+	.	ID=LotjaGi5g1v0316200.1.exon.2;Parent=LotjaGi5g1v0316200.1
LjG1.1_chr5	PGSB	CDS	63405806	63405963	.	+	2	ID=LotjaGi5g1v0316200.1.CDS.2;Parent=LotjaGi5g1v0316200.1
LjG1.1_chr5	PGSB	exon	63407879	63408051	.	+	.	ID=LotjaGi5g1v0316200.1.exon.3;Parent=LotjaGi5g1v0316200.1
LjG1.1_chr5	PGSB	CDS	63407879	63408051	.	+	0	ID=LotjaGi5g1v0316200.1.CDS.3;Parent=LotjaGi5g1v0316200.1
LjG1.1_chr5	PGSB	exon	63408131	63408251	.	+	.	ID=LotjaGi5g1v0316200.1.exon.4;Parent=LotjaGi5g1v0316200.1
LjG1.1_chr5	PGSB	CDS	63408131	63408251	.	+	1	ID=LotjaGi5g1v0316200.1.CDS.4;Parent=LotjaGi5g1v0316200.1
LjG1.1_chr5	PGSB	exon	63408322	63408396	.	+	.	ID=LotjaGi5g1v0316200.1.exon.5;Parent=LotjaGi5g1v0316200.1
LjG1.1_chr5	PGSB	CDS	63408322	63408396	.	+	0	ID=LotjaGi5g1v0316200.1.CDS.5;Parent=LotjaGi5g1v0316200.1
LjG1.1_chr5	PGSB	exon	63408504	63408598	.	+	.	ID=LotjaGi5g1v0316200.1.exon.6;Parent=LotjaGi5g1v0316200.1
LjG1.1_chr5	PGSB	CDS	63408504	63408598	.	+	0	ID=LotjaGi5g1v0316200.1.CDS.6;Parent=LotjaGi5g1v0316200.1
LjG1.1_chr5	PGSB	exon	63408765	63408840	.	+	.	ID=LotjaGi5g1v0316200.1.exon.7;Parent=LotjaGi5g1v0316200.1
LjG1.1_chr5	PGSB	CDS	63408765	63408840	.	+	1	ID=LotjaGi5g1v0316200.1.CDS.7;Parent=LotjaGi5g1v0316200.1
LjG1.1_chr5	PGSB	exon	63409269	63409376	.	+	.	ID=LotjaGi5g1v0316200.1.exon.8;Parent=LotjaGi5g1v0316200.1
LjG1.1_chr5	PGSB	CDS	63409269	63409376	.	+	0	ID=LotjaGi5g1v0316200.1.CDS.8;Parent=LotjaGi5g1v0316200.1
LjG1.1_chr5	PGSB	exon	63409707	63409835	.	+	.	ID=LotjaGi5g1v0316200.1.exon.9;Parent=LotjaGi5g1v0316200.1
LjG1.1_chr5	PGSB	CDS	63409707	63409835	.	+	0	ID=LotjaGi5g1v0316200.1.CDS.9;Parent=LotjaGi5g1v0316200.1
LjG1.1_chr5	PGSB	exon	63409963	63410031	.	+	.	ID=LotjaGi5g1v0316200.1.exon.10;Parent=LotjaGi5g1v0316200.1
LjG1.1_chr5	PGSB	CDS	63409963	63410031	.	+	0	ID=LotjaGi5g1v0316200.1.CDS.10;Parent=LotjaGi5g1v0316200.1
LjG1.1_chr5	PGSB	exon	63410219	63410278	.	+	.	ID=LotjaGi5g1v0316200.1.exon.11;Parent=LotjaGi5g1v0316200.1
LjG1.1_chr5	PGSB	CDS	63410219	63410278	.	+	0	ID=LotjaGi5g1v0316200.1.CDS.11;Parent=LotjaGi5g1v0316200.1
LjG1.1_chr5	PGSB	exon	63410417	63410540	.	+	.	ID=LotjaGi5g1v0316200.1.exon.12;Parent=LotjaGi5g1v0316200.1
LjG1.1_chr5	PGSB	CDS	63410417	63410540	.	+	0	ID=LotjaGi5g1v0316200.1.CDS.12;Parent=LotjaGi5g1v0316200.1
LjG1.1_chr5	PGSB	exon	63410659	63410798	.	+	.	ID=LotjaGi5g1v0316200.1.exon.13;Parent=LotjaGi5g1v0316200.1
LjG1.1_chr5	PGSB	CDS	63410659	63410798	.	+	2	ID=LotjaGi5g1v0316200.1.CDS.13;Parent=LotjaGi5g1v0316200.1
LjG1.1_chr5	PGSB	exon	63411454	63411517	.	+	.	ID=LotjaGi5g1v0316200.1.exon.14;Parent=LotjaGi5g1v0316200.1
LjG1.1_chr5	PGSB	CDS	63411454	63411517	.	+	0	ID=LotjaGi5g1v0316200.1.CDS.14;Parent=LotjaGi5g1v0316200.1
LjG1.1_chr5	PGSB	exon	63411630	63411709	.	+	.	ID=LotjaGi5g1v0316200.1.exon.15;Parent=LotjaGi5g1v0316200.1
LjG1.1_chr5	PGSB	CDS	63411630	63411709	.	+	2	ID=LotjaGi5g1v0316200.1.CDS.15;Parent=LotjaGi5g1v0316200.1
LjG1.1_chr5	PGSB	exon	63412163	63412227	.	+	.	ID=LotjaGi5g1v0316200.1.exon.16;Parent=LotjaGi5g1v0316200.1
LjG1.1_chr5	PGSB	CDS	63412163	63412227	.	+	0	ID=LotjaGi5g1v0316200.1.CDS.16;Parent=LotjaGi5g1v0316200.1
LjG1.1_chr5	PGSB	exon	63412331	63412448	.	+	.	ID=LotjaGi5g1v0316200.1.exon.17;Parent=LotjaGi5g1v0316200.1
LjG1.1_chr5	PGSB	CDS	63412331	63412448	.	+	1	ID=LotjaGi5g1v0316200.1.CDS.17;Parent=LotjaGi5g1v0316200.1
LjG1.1_chr5	PGSB	exon	63412739	63412863	.	+	.	ID=LotjaGi5g1v0316200.1.exon.18;Parent=LotjaGi5g1v0316200.1
LjG1.1_chr5	PGSB	CDS	63412739	63412863	.	+	0	ID=LotjaGi5g1v0316200.1.CDS.18;Parent=LotjaGi5g1v0316200.1
LjG1.1_chr5	PGSB	CDS	63413503	63413596	.	+	1	ID=LotjaGi5g1v0316200.1.CDS.19;Parent=LotjaGi5g1v0316200.1
LjG1.1_chr5	PGSB	exon	63413503	63415235	.	+	.	ID=LotjaGi5g1v0316200.1.exon.19;Parent=LotjaGi5g1v0316200.1
LjG1.1_chr5	PGSB	three_prime_UTR	63413597	63415235	.	+	.	ID=LotjaGi5g1v0316200.1.three_prime_UTR.2;Parent=LotjaGi5g1v0316200.1
LjG1.1_chr5	PGSB	mRNA	63405416	63413055	.	+	.	ID=LotjaGi5g1v0316200.2;Parent=LotjaGi5g1v0316200
LjG1.1_chr5	PGSB	exon	63405416	63405662	.	+	.	ID=LotjaGi5g1v0316200.2.exon.1;Parent=LotjaGi5g1v0316200.2
LjG1.1_chr5	PGSB	CDS	63405416	63405662	.	+	0	ID=LotjaGi5g1v0316200.2.CDS.1;Parent=LotjaGi5g1v0316200.2
LjG1.1_chr5	PGSB	exon	63405806	63405963	.	+	.	ID=LotjaGi5g1v0316200.2.exon.2;Parent=LotjaGi5g1v0316200.2
LjG1.1_chr5	PGSB	CDS	63405806	63405963	.	+	2	ID=LotjaGi5g1v0316200.2.CDS.2;Parent=LotjaGi5g1v0316200.2
LjG1.1_chr5	PGSB	exon	63407879	63408051	.	+	.	ID=LotjaGi5g1v0316200.2.exon.3;Parent=LotjaGi5g1v0316200.2
LjG1.1_chr5	PGSB	CDS	63407879	63408051	.	+	0	ID=LotjaGi5g1v0316200.2.CDS.3;Parent=LotjaGi5g1v0316200.2
LjG1.1_chr5	PGSB	exon	63408131	63408251	.	+	.	ID=LotjaGi5g1v0316200.2.exon.4;Parent=LotjaGi5g1v0316200.2
LjG1.1_chr5	PGSB	CDS	63408131	63408251	.	+	1	ID=LotjaGi5g1v0316200.2.CDS.4;Parent=LotjaGi5g1v0316200.2
LjG1.1_chr5	PGSB	exon	63408322	63408396	.	+	.	ID=LotjaGi5g1v0316200.2.exon.5;Parent=LotjaGi5g1v0316200.2
LjG1.1_chr5	PGSB	CDS	63408322	63408396	.	+	0	ID=LotjaGi5g1v0316200.2.CDS.5;Parent=LotjaGi5g1v0316200.2
LjG1.1_chr5	PGSB	exon	63408504	63408598	.	+	.	ID=LotjaGi5g1v0316200.2.exon.6;Parent=LotjaGi5g1v0316200.2
LjG1.1_chr5	PGSB	CDS	63408504	63408598	.	+	0	ID=LotjaGi5g1v0316200.2.CDS.6;Parent=LotjaGi5g1v0316200.2
LjG1.1_chr5	PGSB	exon	63408765	63408840	.	+	.	ID=LotjaGi5g1v0316200.2.exon.7;Parent=LotjaGi5g1v0316200.2
LjG1.1_chr5	PGSB	CDS	63408765	63408840	.	+	1	ID=LotjaGi5g1v0316200.2.CDS.7;Parent=LotjaGi5g1v0316200.2
LjG1.1_chr5	PGSB	exon	63409269	63409376	.	+	.	ID=LotjaGi5g1v0316200.2.exon.8;Parent=LotjaGi5g1v0316200.2
LjG1.1_chr5	PGSB	CDS	63409269	63409376	.	+	0	ID=LotjaGi5g1v0316200.2.CDS.8;Parent=LotjaGi5g1v0316200.2
LjG1.1_chr5	PGSB	exon	63409707	63409835	.	+	.	ID=LotjaGi5g1v0316200.2.exon.9;Parent=LotjaGi5g1v0316200.2
LjG1.1_chr5	PGSB	CDS	63409707	63409835	.	+	0	ID=LotjaGi5g1v0316200.2.CDS.9;Parent=LotjaGi5g1v0316200.2
LjG1.1_chr5	PGSB	exon	63409963	63410031	.	+	.	ID=LotjaGi5g1v0316200.2.exon.10;Parent=LotjaGi5g1v0316200.2
LjG1.1_chr5	PGSB	CDS	63409963	63410031	.	+	0	ID=LotjaGi5g1v0316200.2.CDS.10;Parent=LotjaGi5g1v0316200.2
LjG1.1_chr5	PGSB	exon	63410219	63410278	.	+	.	ID=LotjaGi5g1v0316200.2.exon.11;Parent=LotjaGi5g1v0316200.2
LjG1.1_chr5	PGSB	CDS	63410219	63410278	.	+	0	ID=LotjaGi5g1v0316200.2.CDS.11;Parent=LotjaGi5g1v0316200.2
LjG1.1_chr5	PGSB	exon	63410417	63410540	.	+	.	ID=LotjaGi5g1v0316200.2.exon.12;Parent=LotjaGi5g1v0316200.2
LjG1.1_chr5	PGSB	CDS	63410417	63410540	.	+	0	ID=LotjaGi5g1v0316200.2.CDS.12;Parent=LotjaGi5g1v0316200.2
LjG1.1_chr5	PGSB	exon	63410659	63410798	.	+	.	ID=LotjaGi5g1v0316200.2.exon.13;Parent=LotjaGi5g1v0316200.2
LjG1.1_chr5	PGSB	CDS	63410659	63410798	.	+	2	ID=LotjaGi5g1v0316200.2.CDS.13;Parent=LotjaGi5g1v0316200.2
LjG1.1_chr5	PGSB	exon	63411454	63411517	.	+	.	ID=LotjaGi5g1v0316200.2.exon.14;Parent=LotjaGi5g1v0316200.2
LjG1.1_chr5	PGSB	CDS	63411454	63411517	.	+	0	ID=LotjaGi5g1v0316200.2.CDS.14;Parent=LotjaGi5g1v0316200.2
LjG1.1_chr5	PGSB	exon	63411630	63411713	.	+	.	ID=LotjaGi5g1v0316200.2.exon.15;Parent=LotjaGi5g1v0316200.2
LjG1.1_chr5	PGSB	CDS	63411630	63411713	.	+	2	ID=LotjaGi5g1v0316200.2.CDS.15;Parent=LotjaGi5g1v0316200.2
LjG1.1_chr5	PGSB	CDS	63412163	63412200	.	+	2	ID=LotjaGi5g1v0316200.2.CDS.16;Parent=LotjaGi5g1v0316200.2
LjG1.1_chr5	PGSB	exon	63412163	63412227	.	+	.	ID=LotjaGi5g1v0316200.2.exon.16;Parent=LotjaGi5g1v0316200.2
LjG1.1_chr5	PGSB	three_prime_UTR	63412201	63412227	.	+	.	ID=LotjaGi5g1v0316200.2.three_prime_UTR.1;Parent=LotjaGi5g1v0316200.2
LjG1.1_chr5	PGSB	exon	63412331	63412448	.	+	.	ID=LotjaGi5g1v0316200.2.exon.17;Parent=LotjaGi5g1v0316200.2
LjG1.1_chr5	PGSB	three_prime_UTR	63412331	63412448	.	+	.	ID=LotjaGi5g1v0316200.2.three_prime_UTR.2;Parent=LotjaGi5g1v0316200.2
LjG1.1_chr5	PGSB	exon	63412739	63412898	.	+	.	ID=LotjaGi5g1v0316200.2.exon.18;Parent=LotjaGi5g1v0316200.2
LjG1.1_chr5	PGSB	three_prime_UTR	63412739	63412898	.	+	.	ID=LotjaGi5g1v0316200.2.three_prime_UTR.3;Parent=LotjaGi5g1v0316200.2
LjG1.1_chr5	PGSB	exon	63413007	63413055	.	+	.	ID=LotjaGi5g1v0316200.2.exon.19;Parent=LotjaGi5g1v0316200.2
LjG1.1_chr5	PGSB	three_prime_UTR	63413007	63413055	.	+	.	ID=LotjaGi5g1v0316200.2.three_prime_UTR.4;Parent=LotjaGi5g1v0316200.2
LjG1.1_chr5	PGSB	mRNA	63405416	63413099	.	+	.	ID=LotjaGi5g1v0316200.3;Parent=LotjaGi5g1v0316200
LjG1.1_chr5	PGSB	exon	63405416	63405662	.	+	.	ID=LotjaGi5g1v0316200.3.exon.1;Parent=LotjaGi5g1v0316200.3
LjG1.1_chr5	PGSB	CDS	63405416	63405662	.	+	0	ID=LotjaGi5g1v0316200.3.CDS.1;Parent=LotjaGi5g1v0316200.3
LjG1.1_chr5	PGSB	exon	63405806	63405963	.	+	.	ID=LotjaGi5g1v0316200.3.exon.2;Parent=LotjaGi5g1v0316200.3
LjG1.1_chr5	PGSB	CDS	63405806	63405963	.	+	2	ID=LotjaGi5g1v0316200.3.CDS.2;Parent=LotjaGi5g1v0316200.3
LjG1.1_chr5	PGSB	exon	63407879	63408051	.	+	.	ID=LotjaGi5g1v0316200.3.exon.3;Parent=LotjaGi5g1v0316200.3
LjG1.1_chr5	PGSB	CDS	63407879	63408051	.	+	0	ID=LotjaGi5g1v0316200.3.CDS.3;Parent=LotjaGi5g1v0316200.3
LjG1.1_chr5	PGSB	exon	63408131	63408251	.	+	.	ID=LotjaGi5g1v0316200.3.exon.4;Parent=LotjaGi5g1v0316200.3
LjG1.1_chr5	PGSB	CDS	63408131	63408251	.	+	1	ID=LotjaGi5g1v0316200.3.CDS.4;Parent=LotjaGi5g1v0316200.3
LjG1.1_chr5	PGSB	exon	63408322	63408396	.	+	.	ID=LotjaGi5g1v0316200.3.exon.5;Parent=LotjaGi5g1v0316200.3
LjG1.1_chr5	PGSB	CDS	63408322	63408396	.	+	0	ID=LotjaGi5g1v0316200.3.CDS.5;Parent=LotjaGi5g1v0316200.3
LjG1.1_chr5	PGSB	exon	63408504	63408598	.	+	.	ID=LotjaGi5g1v0316200.3.exon.6;Parent=LotjaGi5g1v0316200.3
LjG1.1_chr5	PGSB	CDS	63408504	63408598	.	+	0	ID=LotjaGi5g1v0316200.3.CDS.6;Parent=LotjaGi5g1v0316200.3
LjG1.1_chr5	PGSB	exon	63408765	63408840	.	+	.	ID=LotjaGi5g1v0316200.3.exon.7;Parent=LotjaGi5g1v0316200.3
LjG1.1_chr5	PGSB	CDS	63408765	63408840	.	+	1	ID=LotjaGi5g1v0316200.3.CDS.7;Parent=LotjaGi5g1v0316200.3
LjG1.1_chr5	PGSB	exon	63409269	63409376	.	+	.	ID=LotjaGi5g1v0316200.3.exon.8;Parent=LotjaGi5g1v0316200.3
LjG1.1_chr5	PGSB	CDS	63409269	63409376	.	+	0	ID=LotjaGi5g1v0316200.3.CDS.8;Parent=LotjaGi5g1v0316200.3
LjG1.1_chr5	PGSB	exon	63409707	63409835	.	+	.	ID=LotjaGi5g1v0316200.3.exon.9;Parent=LotjaGi5g1v0316200.3
LjG1.1_chr5	PGSB	CDS	63409707	63409835	.	+	0	ID=LotjaGi5g1v0316200.3.CDS.9;Parent=LotjaGi5g1v0316200.3
LjG1.1_chr5	PGSB	exon	63409963	63410031	.	+	.	ID=LotjaGi5g1v0316200.3.exon.10;Parent=LotjaGi5g1v0316200.3
LjG1.1_chr5	PGSB	CDS	63409963	63410031	.	+	0	ID=LotjaGi5g1v0316200.3.CDS.10;Parent=LotjaGi5g1v0316200.3
LjG1.1_chr5	PGSB	exon	63410219	63410278	.	+	.	ID=LotjaGi5g1v0316200.3.exon.11;Parent=LotjaGi5g1v0316200.3
LjG1.1_chr5	PGSB	CDS	63410219	63410278	.	+	0	ID=LotjaGi5g1v0316200.3.CDS.11;Parent=LotjaGi5g1v0316200.3
LjG1.1_chr5	PGSB	exon	63410417	63410540	.	+	.	ID=LotjaGi5g1v0316200.3.exon.12;Parent=LotjaGi5g1v0316200.3
LjG1.1_chr5	PGSB	CDS	63410417	63410540	.	+	0	ID=LotjaGi5g1v0316200.3.CDS.12;Parent=LotjaGi5g1v0316200.3
LjG1.1_chr5	PGSB	exon	63410659	63410798	.	+	.	ID=LotjaGi5g1v0316200.3.exon.13;Parent=LotjaGi5g1v0316200.3
LjG1.1_chr5	PGSB	CDS	63410659	63410798	.	+	2	ID=LotjaGi5g1v0316200.3.CDS.13;Parent=LotjaGi5g1v0316200.3
LjG1.1_chr5	PGSB	exon	63411454	63411517	.	+	.	ID=LotjaGi5g1v0316200.3.exon.14;Parent=LotjaGi5g1v0316200.3
LjG1.1_chr5	PGSB	CDS	63411454	63411517	.	+	0	ID=LotjaGi5g1v0316200.3.CDS.14;Parent=LotjaGi5g1v0316200.3
LjG1.1_chr5	PGSB	exon	63411630	63411713	.	+	.	ID=LotjaGi5g1v0316200.3.exon.15;Parent=LotjaGi5g1v0316200.3
LjG1.1_chr5	PGSB	CDS	63411630	63411713	.	+	2	ID=LotjaGi5g1v0316200.3.CDS.15;Parent=LotjaGi5g1v0316200.3
LjG1.1_chr5	PGSB	CDS	63412163	63412200	.	+	2	ID=LotjaGi5g1v0316200.3.CDS.16;Parent=LotjaGi5g1v0316200.3
LjG1.1_chr5	PGSB	exon	63412163	63412227	.	+	.	ID=LotjaGi5g1v0316200.3.exon.16;Parent=LotjaGi5g1v0316200.3
LjG1.1_chr5	PGSB	three_prime_UTR	63412201	63412227	.	+	.	ID=LotjaGi5g1v0316200.3.three_prime_UTR.1;Parent=LotjaGi5g1v0316200.3
LjG1.1_chr5	PGSB	exon	63412331	63412448	.	+	.	ID=LotjaGi5g1v0316200.3.exon.17;Parent=LotjaGi5g1v0316200.3
LjG1.1_chr5	PGSB	three_prime_UTR	63412331	63412448	.	+	.	ID=LotjaGi5g1v0316200.3.three_prime_UTR.2;Parent=LotjaGi5g1v0316200.3
LjG1.1_chr5	PGSB	exon	63412739	63412863	.	+	.	ID=LotjaGi5g1v0316200.3.exon.18;Parent=LotjaGi5g1v0316200.3
LjG1.1_chr5	PGSB	three_prime_UTR	63412739	63412863	.	+	.	ID=LotjaGi5g1v0316200.3.three_prime_UTR.3;Parent=LotjaGi5g1v0316200.3
LjG1.1_chr5	PGSB	exon	63413007	63413099	.	+	.	ID=LotjaGi5g1v0316200.3.exon.19;Parent=LotjaGi5g1v0316200.3
LjG1.1_chr5	PGSB	three_prime_UTR	63413007	63413099	.	+	.	ID=LotjaGi5g1v0316200.3.three_prime_UTR.4;Parent=LotjaGi5g1v0316200.3
LjG1.1_chr5	PGSB	mRNA	63405416	63413164	.	+	.	ID=LotjaGi5g1v0316200.4;Parent=LotjaGi5g1v0316200
LjG1.1_chr5	PGSB	exon	63405416	63405662	.	+	.	ID=LotjaGi5g1v0316200.4.exon.1;Parent=LotjaGi5g1v0316200.4
LjG1.1_chr5	PGSB	CDS	63405416	63405662	.	+	0	ID=LotjaGi5g1v0316200.4.CDS.1;Parent=LotjaGi5g1v0316200.4
LjG1.1_chr5	PGSB	exon	63405806	63405963	.	+	.	ID=LotjaGi5g1v0316200.4.exon.2;Parent=LotjaGi5g1v0316200.4
LjG1.1_chr5	PGSB	CDS	63405806	63405963	.	+	2	ID=LotjaGi5g1v0316200.4.CDS.2;Parent=LotjaGi5g1v0316200.4
LjG1.1_chr5	PGSB	exon	63407942	63408051	.	+	.	ID=LotjaGi5g1v0316200.4.exon.3;Parent=LotjaGi5g1v0316200.4
LjG1.1_chr5	PGSB	CDS	63407942	63408051	.	+	0	ID=LotjaGi5g1v0316200.4.CDS.3;Parent=LotjaGi5g1v0316200.4
LjG1.1_chr5	PGSB	exon	63408131	63408251	.	+	.	ID=LotjaGi5g1v0316200.4.exon.4;Parent=LotjaGi5g1v0316200.4
LjG1.1_chr5	PGSB	CDS	63408131	63408251	.	+	1	ID=LotjaGi5g1v0316200.4.CDS.4;Parent=LotjaGi5g1v0316200.4
LjG1.1_chr5	PGSB	exon	63408322	63408396	.	+	.	ID=LotjaGi5g1v0316200.4.exon.5;Parent=LotjaGi5g1v0316200.4
LjG1.1_chr5	PGSB	CDS	63408322	63408396	.	+	0	ID=LotjaGi5g1v0316200.4.CDS.5;Parent=LotjaGi5g1v0316200.4
LjG1.1_chr5	PGSB	exon	63408504	63408598	.	+	.	ID=LotjaGi5g1v0316200.4.exon.6;Parent=LotjaGi5g1v0316200.4
LjG1.1_chr5	PGSB	CDS	63408504	63408598	.	+	0	ID=LotjaGi5g1v0316200.4.CDS.6;Parent=LotjaGi5g1v0316200.4
LjG1.1_chr5	PGSB	exon	63408765	63408840	.	+	.	ID=LotjaGi5g1v0316200.4.exon.7;Parent=LotjaGi5g1v0316200.4
LjG1.1_chr5	PGSB	CDS	63408765	63408840	.	+	1	ID=LotjaGi5g1v0316200.4.CDS.7;Parent=LotjaGi5g1v0316200.4
LjG1.1_chr5	PGSB	exon	63409269	63409376	.	+	.	ID=LotjaGi5g1v0316200.4.exon.8;Parent=LotjaGi5g1v0316200.4
LjG1.1_chr5	PGSB	CDS	63409269	63409376	.	+	0	ID=LotjaGi5g1v0316200.4.CDS.8;Parent=LotjaGi5g1v0316200.4
LjG1.1_chr5	PGSB	exon	63409707	63409835	.	+	.	ID=LotjaGi5g1v0316200.4.exon.9;Parent=LotjaGi5g1v0316200.4
LjG1.1_chr5	PGSB	CDS	63409707	63409835	.	+	0	ID=LotjaGi5g1v0316200.4.CDS.9;Parent=LotjaGi5g1v0316200.4
LjG1.1_chr5	PGSB	exon	63409963	63410031	.	+	.	ID=LotjaGi5g1v0316200.4.exon.10;Parent=LotjaGi5g1v0316200.4
LjG1.1_chr5	PGSB	CDS	63409963	63410031	.	+	0	ID=LotjaGi5g1v0316200.4.CDS.10;Parent=LotjaGi5g1v0316200.4
LjG1.1_chr5	PGSB	exon	63410219	63410278	.	+	.	ID=LotjaGi5g1v0316200.4.exon.11;Parent=LotjaGi5g1v0316200.4
LjG1.1_chr5	PGSB	CDS	63410219	63410278	.	+	0	ID=LotjaGi5g1v0316200.4.CDS.11;Parent=LotjaGi5g1v0316200.4
LjG1.1_chr5	PGSB	exon	63410417	63410540	.	+	.	ID=LotjaGi5g1v0316200.4.exon.12;Parent=LotjaGi5g1v0316200.4
LjG1.1_chr5	PGSB	CDS	63410417	63410540	.	+	0	ID=LotjaGi5g1v0316200.4.CDS.12;Parent=LotjaGi5g1v0316200.4
LjG1.1_chr5	PGSB	exon	63410659	63410798	.	+	.	ID=LotjaGi5g1v0316200.4.exon.13;Parent=LotjaGi5g1v0316200.4
LjG1.1_chr5	PGSB	CDS	63410659	63410798	.	+	2	ID=LotjaGi5g1v0316200.4.CDS.13;Parent=LotjaGi5g1v0316200.4
LjG1.1_chr5	PGSB	exon	63411454	63411517	.	+	.	ID=LotjaGi5g1v0316200.4.exon.14;Parent=LotjaGi5g1v0316200.4
LjG1.1_chr5	PGSB	CDS	63411454	63411517	.	+	0	ID=LotjaGi5g1v0316200.4.CDS.14;Parent=LotjaGi5g1v0316200.4
LjG1.1_chr5	PGSB	exon	63411630	63411713	.	+	.	ID=LotjaGi5g1v0316200.4.exon.15;Parent=LotjaGi5g1v0316200.4
LjG1.1_chr5	PGSB	CDS	63411630	63411713	.	+	2	ID=LotjaGi5g1v0316200.4.CDS.15;Parent=LotjaGi5g1v0316200.4
LjG1.1_chr5	PGSB	CDS	63412163	63412200	.	+	2	ID=LotjaGi5g1v0316200.4.CDS.16;Parent=LotjaGi5g1v0316200.4
LjG1.1_chr5	PGSB	exon	63412163	63412227	.	+	.	ID=LotjaGi5g1v0316200.4.exon.16;Parent=LotjaGi5g1v0316200.4
LjG1.1_chr5	PGSB	three_prime_UTR	63412201	63412227	.	+	.	ID=LotjaGi5g1v0316200.4.three_prime_UTR.1;Parent=LotjaGi5g1v0316200.4
LjG1.1_chr5	PGSB	exon	63412331	63412448	.	+	.	ID=LotjaGi5g1v0316200.4.exon.17;Parent=LotjaGi5g1v0316200.4
LjG1.1_chr5	PGSB	three_prime_UTR	63412331	63412448	.	+	.	ID=LotjaGi5g1v0316200.4.three_prime_UTR.2;Parent=LotjaGi5g1v0316200.4
LjG1.1_chr5	PGSB	exon	63412739	63412863	.	+	.	ID=LotjaGi5g1v0316200.4.exon.18;Parent=LotjaGi5g1v0316200.4
LjG1.1_chr5	PGSB	three_prime_UTR	63412739	63412863	.	+	.	ID=LotjaGi5g1v0316200.4.three_prime_UTR.3;Parent=LotjaGi5g1v0316200.4
LjG1.1_chr5	PGSB	exon	63413121	63413164	.	+	.	ID=LotjaGi5g1v0316200.4.exon.19;Parent=LotjaGi5g1v0316200.4
LjG1.1_chr5	PGSB	three_prime_UTR	63413121	63413164	.	+	.	ID=LotjaGi5g1v0316200.4.three_prime_UTR.4;Parent=LotjaGi5g1v0316200.4
LjG1.1_chr5	PGSB	mRNA	63405416	63413164	.	+	.	ID=LotjaGi5g1v0316200.5;Parent=LotjaGi5g1v0316200
LjG1.1_chr5	PGSB	exon	63405416	63405662	.	+	.	ID=LotjaGi5g1v0316200.5.exon.1;Parent=LotjaGi5g1v0316200.5
LjG1.1_chr5	PGSB	CDS	63405416	63405662	.	+	0	ID=LotjaGi5g1v0316200.5.CDS.1;Parent=LotjaGi5g1v0316200.5
LjG1.1_chr5	PGSB	exon	63405806	63405963	.	+	.	ID=LotjaGi5g1v0316200.5.exon.2;Parent=LotjaGi5g1v0316200.5
LjG1.1_chr5	PGSB	CDS	63405806	63405963	.	+	2	ID=LotjaGi5g1v0316200.5.CDS.2;Parent=LotjaGi5g1v0316200.5
LjG1.1_chr5	PGSB	exon	63407879	63408051	.	+	.	ID=LotjaGi5g1v0316200.5.exon.3;Parent=LotjaGi5g1v0316200.5
LjG1.1_chr5	PGSB	CDS	63407879	63408051	.	+	0	ID=LotjaGi5g1v0316200.5.CDS.3;Parent=LotjaGi5g1v0316200.5
LjG1.1_chr5	PGSB	exon	63408131	63408251	.	+	.	ID=LotjaGi5g1v0316200.5.exon.4;Parent=LotjaGi5g1v0316200.5
LjG1.1_chr5	PGSB	CDS	63408131	63408251	.	+	1	ID=LotjaGi5g1v0316200.5.CDS.4;Parent=LotjaGi5g1v0316200.5
LjG1.1_chr5	PGSB	exon	63408322	63408396	.	+	.	ID=LotjaGi5g1v0316200.5.exon.5;Parent=LotjaGi5g1v0316200.5
LjG1.1_chr5	PGSB	CDS	63408322	63408396	.	+	0	ID=LotjaGi5g1v0316200.5.CDS.5;Parent=LotjaGi5g1v0316200.5
LjG1.1_chr5	PGSB	exon	63408504	63408598	.	+	.	ID=LotjaGi5g1v0316200.5.exon.6;Parent=LotjaGi5g1v0316200.5
LjG1.1_chr5	PGSB	CDS	63408504	63408598	.	+	0	ID=LotjaGi5g1v0316200.5.CDS.6;Parent=LotjaGi5g1v0316200.5
LjG1.1_chr5	PGSB	exon	63408765	63408840	.	+	.	ID=LotjaGi5g1v0316200.5.exon.7;Parent=LotjaGi5g1v0316200.5
LjG1.1_chr5	PGSB	CDS	63408765	63408840	.	+	1	ID=LotjaGi5g1v0316200.5.CDS.7;Parent=LotjaGi5g1v0316200.5
LjG1.1_chr5	PGSB	exon	63409269	63409376	.	+	.	ID=LotjaGi5g1v0316200.5.exon.8;Parent=LotjaGi5g1v0316200.5
LjG1.1_chr5	PGSB	CDS	63409269	63409376	.	+	0	ID=LotjaGi5g1v0316200.5.CDS.8;Parent=LotjaGi5g1v0316200.5
LjG1.1_chr5	PGSB	exon	63409707	63409835	.	+	.	ID=LotjaGi5g1v0316200.5.exon.9;Parent=LotjaGi5g1v0316200.5
LjG1.1_chr5	PGSB	CDS	63409707	63409835	.	+	0	ID=LotjaGi5g1v0316200.5.CDS.9;Parent=LotjaGi5g1v0316200.5
LjG1.1_chr5	PGSB	exon	63409963	63410031	.	+	.	ID=LotjaGi5g1v0316200.5.exon.10;Parent=LotjaGi5g1v0316200.5
LjG1.1_chr5	PGSB	CDS	63409963	63410031	.	+	0	ID=LotjaGi5g1v0316200.5.CDS.10;Parent=LotjaGi5g1v0316200.5
LjG1.1_chr5	PGSB	exon	63410219	63410278	.	+	.	ID=LotjaGi5g1v0316200.5.exon.11;Parent=LotjaGi5g1v0316200.5
LjG1.1_chr5	PGSB	CDS	63410219	63410278	.	+	0	ID=LotjaGi5g1v0316200.5.CDS.11;Parent=LotjaGi5g1v0316200.5
LjG1.1_chr5	PGSB	exon	63410417	63410540	.	+	.	ID=LotjaGi5g1v0316200.5.exon.12;Parent=LotjaGi5g1v0316200.5
LjG1.1_chr5	PGSB	CDS	63410417	63410540	.	+	0	ID=LotjaGi5g1v0316200.5.CDS.12;Parent=LotjaGi5g1v0316200.5
LjG1.1_chr5	PGSB	exon	63410659	63410798	.	+	.	ID=LotjaGi5g1v0316200.5.exon.13;Parent=LotjaGi5g1v0316200.5
LjG1.1_chr5	PGSB	CDS	63410659	63410798	.	+	2	ID=LotjaGi5g1v0316200.5.CDS.13;Parent=LotjaGi5g1v0316200.5
LjG1.1_chr5	PGSB	exon	63411454	63411517	.	+	.	ID=LotjaGi5g1v0316200.5.exon.14;Parent=LotjaGi5g1v0316200.5
LjG1.1_chr5	PGSB	CDS	63411454	63411517	.	+	0	ID=LotjaGi5g1v0316200.5.CDS.14;Parent=LotjaGi5g1v0316200.5
LjG1.1_chr5	PGSB	exon	63411630	63411713	.	+	.	ID=LotjaGi5g1v0316200.5.exon.15;Parent=LotjaGi5g1v0316200.5
LjG1.1_chr5	PGSB	CDS	63411630	63411713	.	+	2	ID=LotjaGi5g1v0316200.5.CDS.15;Parent=LotjaGi5g1v0316200.5
LjG1.1_chr5	PGSB	CDS	63412163	63412200	.	+	2	ID=LotjaGi5g1v0316200.5.CDS.16;Parent=LotjaGi5g1v0316200.5
LjG1.1_chr5	PGSB	exon	63412163	63412227	.	+	.	ID=LotjaGi5g1v0316200.5.exon.16;Parent=LotjaGi5g1v0316200.5
LjG1.1_chr5	PGSB	three_prime_UTR	63412201	63412227	.	+	.	ID=LotjaGi5g1v0316200.5.three_prime_UTR.1;Parent=LotjaGi5g1v0316200.5
LjG1.1_chr5	PGSB	exon	63412331	63412448	.	+	.	ID=LotjaGi5g1v0316200.5.exon.17;Parent=LotjaGi5g1v0316200.5
LjG1.1_chr5	PGSB	three_prime_UTR	63412331	63412448	.	+	.	ID=LotjaGi5g1v0316200.5.three_prime_UTR.2;Parent=LotjaGi5g1v0316200.5
LjG1.1_chr5	PGSB	exon	63412739	63412863	.	+	.	ID=LotjaGi5g1v0316200.5.exon.18;Parent=LotjaGi5g1v0316200.5
LjG1.1_chr5	PGSB	three_prime_UTR	63412739	63412863	.	+	.	ID=LotjaGi5g1v0316200.5.three_prime_UTR.3;Parent=LotjaGi5g1v0316200.5
LjG1.1_chr5	PGSB	exon	63413121	63413164	.	+	.	ID=LotjaGi5g1v0316200.5.exon.19;Parent=LotjaGi5g1v0316200.5
LjG1.1_chr5	PGSB	three_prime_UTR	63413121	63413164	.	+	.	ID=LotjaGi5g1v0316200.5.three_prime_UTR.4;Parent=LotjaGi5g1v0316200.5
LjG1.1_chr5	PGSB	mRNA	63405416	63413164	.	+	.	ID=LotjaGi5g1v0316200.6;Parent=LotjaGi5g1v0316200
LjG1.1_chr5	PGSB	exon	63405416	63405662	.	+	.	ID=LotjaGi5g1v0316200.6.exon.1;Parent=LotjaGi5g1v0316200.6
LjG1.1_chr5	PGSB	CDS	63405416	63405662	.	+	0	ID=LotjaGi5g1v0316200.6.CDS.1;Parent=LotjaGi5g1v0316200.6
LjG1.1_chr5	PGSB	exon	63405806	63405963	.	+	.	ID=LotjaGi5g1v0316200.6.exon.2;Parent=LotjaGi5g1v0316200.6
LjG1.1_chr5	PGSB	CDS	63405806	63405963	.	+	2	ID=LotjaGi5g1v0316200.6.CDS.2;Parent=LotjaGi5g1v0316200.6
LjG1.1_chr5	PGSB	exon	63407879	63408051	.	+	.	ID=LotjaGi5g1v0316200.6.exon.3;Parent=LotjaGi5g1v0316200.6
LjG1.1_chr5	PGSB	CDS	63407879	63408051	.	+	0	ID=LotjaGi5g1v0316200.6.CDS.3;Parent=LotjaGi5g1v0316200.6
LjG1.1_chr5	PGSB	exon	63408131	63408251	.	+	.	ID=LotjaGi5g1v0316200.6.exon.4;Parent=LotjaGi5g1v0316200.6
LjG1.1_chr5	PGSB	CDS	63408131	63408251	.	+	1	ID=LotjaGi5g1v0316200.6.CDS.4;Parent=LotjaGi5g1v0316200.6
LjG1.1_chr5	PGSB	exon	63408322	63408396	.	+	.	ID=LotjaGi5g1v0316200.6.exon.5;Parent=LotjaGi5g1v0316200.6
LjG1.1_chr5	PGSB	CDS	63408322	63408396	.	+	0	ID=LotjaGi5g1v0316200.6.CDS.5;Parent=LotjaGi5g1v0316200.6
LjG1.1_chr5	PGSB	exon	63408504	63408598	.	+	.	ID=LotjaGi5g1v0316200.6.exon.6;Parent=LotjaGi5g1v0316200.6
LjG1.1_chr5	PGSB	CDS	63408504	63408598	.	+	0	ID=LotjaGi5g1v0316200.6.CDS.6;Parent=LotjaGi5g1v0316200.6
LjG1.1_chr5	PGSB	exon	63408765	63408840	.	+	.	ID=LotjaGi5g1v0316200.6.exon.7;Parent=LotjaGi5g1v0316200.6
LjG1.1_chr5	PGSB	CDS	63408765	63408840	.	+	1	ID=LotjaGi5g1v0316200.6.CDS.7;Parent=LotjaGi5g1v0316200.6
LjG1.1_chr5	PGSB	exon	63409269	63409376	.	+	.	ID=LotjaGi5g1v0316200.6.exon.8;Parent=LotjaGi5g1v0316200.6
LjG1.1_chr5	PGSB	CDS	63409269	63409376	.	+	0	ID=LotjaGi5g1v0316200.6.CDS.8;Parent=LotjaGi5g1v0316200.6
LjG1.1_chr5	PGSB	exon	63409707	63409835	.	+	.	ID=LotjaGi5g1v0316200.6.exon.9;Parent=LotjaGi5g1v0316200.6
LjG1.1_chr5	PGSB	CDS	63409707	63409835	.	+	0	ID=LotjaGi5g1v0316200.6.CDS.9;Parent=LotjaGi5g1v0316200.6
LjG1.1_chr5	PGSB	exon	63409963	63410031	.	+	.	ID=LotjaGi5g1v0316200.6.exon.10;Parent=LotjaGi5g1v0316200.6
LjG1.1_chr5	PGSB	CDS	63409963	63410031	.	+	0	ID=LotjaGi5g1v0316200.6.CDS.10;Parent=LotjaGi5g1v0316200.6
LjG1.1_chr5	PGSB	exon	63410219	63410278	.	+	.	ID=LotjaGi5g1v0316200.6.exon.11;Parent=LotjaGi5g1v0316200.6
LjG1.1_chr5	PGSB	CDS	63410219	63410278	.	+	0	ID=LotjaGi5g1v0316200.6.CDS.11;Parent=LotjaGi5g1v0316200.6
LjG1.1_chr5	PGSB	exon	63410417	63410476	.	+	.	ID=LotjaGi5g1v0316200.6.exon.12;Parent=LotjaGi5g1v0316200.6
LjG1.1_chr5	PGSB	CDS	63410417	63410476	.	+	0	ID=LotjaGi5g1v0316200.6.CDS.12;Parent=LotjaGi5g1v0316200.6
LjG1.1_chr5	PGSB	CDS	63410659	63410739	.	+	0	ID=LotjaGi5g1v0316200.6.CDS.13;Parent=LotjaGi5g1v0316200.6
LjG1.1_chr5	PGSB	exon	63410659	63410798	.	+	.	ID=LotjaGi5g1v0316200.6.exon.13;Parent=LotjaGi5g1v0316200.6
LjG1.1_chr5	PGSB	three_prime_UTR	63410740	63410798	.	+	.	ID=LotjaGi5g1v0316200.6.three_prime_UTR.1;Parent=LotjaGi5g1v0316200.6
LjG1.1_chr5	PGSB	exon	63411454	63411517	.	+	.	ID=LotjaGi5g1v0316200.6.exon.14;Parent=LotjaGi5g1v0316200.6
LjG1.1_chr5	PGSB	three_prime_UTR	63411454	63411517	.	+	.	ID=LotjaGi5g1v0316200.6.three_prime_UTR.2;Parent=LotjaGi5g1v0316200.6
LjG1.1_chr5	PGSB	exon	63411630	63411713	.	+	.	ID=LotjaGi5g1v0316200.6.exon.15;Parent=LotjaGi5g1v0316200.6
LjG1.1_chr5	PGSB	three_prime_UTR	63411630	63411713	.	+	.	ID=LotjaGi5g1v0316200.6.three_prime_UTR.3;Parent=LotjaGi5g1v0316200.6
LjG1.1_chr5	PGSB	exon	63412163	63412227	.	+	.	ID=LotjaGi5g1v0316200.6.exon.16;Parent=LotjaGi5g1v0316200.6
LjG1.1_chr5	PGSB	three_prime_UTR	63412163	63412227	.	+	.	ID=LotjaGi5g1v0316200.6.three_prime_UTR.4;Parent=LotjaGi5g1v0316200.6
LjG1.1_chr5	PGSB	exon	63412331	63412448	.	+	.	ID=LotjaGi5g1v0316200.6.exon.17;Parent=LotjaGi5g1v0316200.6
LjG1.1_chr5	PGSB	three_prime_UTR	63412331	63412448	.	+	.	ID=LotjaGi5g1v0316200.6.three_prime_UTR.5;Parent=LotjaGi5g1v0316200.6
LjG1.1_chr5	PGSB	exon	63412739	63412863	.	+	.	ID=LotjaGi5g1v0316200.6.exon.18;Parent=LotjaGi5g1v0316200.6
LjG1.1_chr5	PGSB	three_prime_UTR	63412739	63412863	.	+	.	ID=LotjaGi5g1v0316200.6.three_prime_UTR.6;Parent=LotjaGi5g1v0316200.6
LjG1.1_chr5	PGSB	exon	63413121	63413164	.	+	.	ID=LotjaGi5g1v0316200.6.exon.19;Parent=LotjaGi5g1v0316200.6
LjG1.1_chr5	PGSB	three_prime_UTR	63413121	63413164	.	+	.	ID=LotjaGi5g1v0316200.6.three_prime_UTR.7;Parent=LotjaGi5g1v0316200.6
###
LjG1.1_chr5	PGSB	gene	63416209	63417547	.	+	.	ID=LotjaGi5g1v0316300
LjG1.1_chr5	PGSB	mRNA	63416209	63417547	.	+	.	ID=LotjaGi5g1v0316300.1;Parent=LotjaGi5g1v0316300
LjG1.1_chr5	PGSB	five_prime_UTR	63416209	63416380	.	+	.	ID=LotjaGi5g1v0316300.1.five_prime_UTR.1;Parent=LotjaGi5g1v0316300.1
LjG1.1_chr5	PGSB	exon	63416209	63417547	.	+	.	ID=LotjaGi5g1v0316300.1.exon.1;Parent=LotjaGi5g1v0316300.1
LjG1.1_chr5	PGSB	CDS	63416381	63417361	.	+	0	ID=LotjaGi5g1v0316300.1.CDS.1;Parent=LotjaGi5g1v0316300.1
LjG1.1_chr5	PGSB	three_prime_UTR	63417362	63417547	.	+	.	ID=LotjaGi5g1v0316300.1.three_prime_UTR.2;Parent=LotjaGi5g1v0316300.1
###
LjG1.1_chr5	PGSB	gene	63427470	63429234	.	+	.	ID=LotjaGi5g1v0316400
LjG1.1_chr5	PGSB	mRNA	63427470	63429234	.	+	.	ID=LotjaGi5g1v0316400.1;Parent=LotjaGi5g1v0316400
LjG1.1_chr5	PGSB	five_prime_UTR	63427470	63427700	.	+	.	ID=LotjaGi5g1v0316400.1.five_prime_UTR.1;Parent=LotjaGi5g1v0316400.1
LjG1.1_chr5	PGSB	exon	63427470	63429234	.	+	.	ID=LotjaGi5g1v0316400.1.exon.1;Parent=LotjaGi5g1v0316400.1
LjG1.1_chr5	PGSB	CDS	63427701	63428681	.	+	0	ID=LotjaGi5g1v0316400.1.CDS.1;Parent=LotjaGi5g1v0316400.1
LjG1.1_chr5	PGSB	three_prime_UTR	63428682	63429234	.	+	.	ID=LotjaGi5g1v0316400.1.three_prime_UTR.2;Parent=LotjaGi5g1v0316400.1
###
LjG1.1_chr5	PGSB	gene	63431256	63432776	.	+	.	ID=LotjaGi5g1v0316500
LjG1.1_chr5	PGSB	mRNA	63431256	63432776	.	+	.	ID=LotjaGi5g1v0316500.1;Parent=LotjaGi5g1v0316500
LjG1.1_chr5	PGSB	five_prime_UTR	63431256	63431450	.	+	.	ID=LotjaGi5g1v0316500.1.five_prime_UTR.1;Parent=LotjaGi5g1v0316500.1
LjG1.1_chr5	PGSB	exon	63431256	63432776	.	+	.	ID=LotjaGi5g1v0316500.1.exon.1;Parent=LotjaGi5g1v0316500.1
LjG1.1_chr5	PGSB	CDS	63431451	63432440	.	+	0	ID=LotjaGi5g1v0316500.1.CDS.1;Parent=LotjaGi5g1v0316500.1
LjG1.1_chr5	PGSB	three_prime_UTR	63432441	63432776	.	+	.	ID=LotjaGi5g1v0316500.1.three_prime_UTR.2;Parent=LotjaGi5g1v0316500.1
###
LjG1.1_chr5	PGSB	gene	63434476	63437717	.	+	.	ID=LotjaGi5g1v0316600
LjG1.1_chr5	PGSB	mRNA	63434476	63437717	.	+	.	ID=LotjaGi5g1v0316600.1;Parent=LotjaGi5g1v0316600
LjG1.1_chr5	PGSB	exon	63434476	63434755	.	+	.	ID=LotjaGi5g1v0316600.1.exon.1;Parent=LotjaGi5g1v0316600.1
LjG1.1_chr5	PGSB	five_prime_UTR	63434476	63434755	.	+	.	ID=LotjaGi5g1v0316600.1.five_prime_UTR.1;Parent=LotjaGi5g1v0316600.1
LjG1.1_chr5	PGSB	five_prime_UTR	63435663	63435673	.	+	.	ID=LotjaGi5g1v0316600.1.five_prime_UTR.2;Parent=LotjaGi5g1v0316600.1
LjG1.1_chr5	PGSB	exon	63435663	63437717	.	+	.	ID=LotjaGi5g1v0316600.1.exon.2;Parent=LotjaGi5g1v0316600.1
LjG1.1_chr5	PGSB	CDS	63435674	63437365	.	+	0	ID=LotjaGi5g1v0316600.1.CDS.1;Parent=LotjaGi5g1v0316600.1
LjG1.1_chr5	PGSB	three_prime_UTR	63437366	63437717	.	+	.	ID=LotjaGi5g1v0316600.1.three_prime_UTR.3;Parent=LotjaGi5g1v0316600.1
LjG1.1_chr5	PGSB	mRNA	63435674	63437365	.	+	.	ID=LotjaGi5g1v0316600.2;Parent=LotjaGi5g1v0316600
LjG1.1_chr5	PGSB	exon	63435674	63436006	.	+	.	ID=LotjaGi5g1v0316600.2.exon.1;Parent=LotjaGi5g1v0316600.2
LjG1.1_chr5	PGSB	CDS	63435674	63436006	.	+	0	ID=LotjaGi5g1v0316600.2.CDS.1;Parent=LotjaGi5g1v0316600.2
LjG1.1_chr5	PGSB	exon	63436100	63437365	.	+	.	ID=LotjaGi5g1v0316600.2.exon.2;Parent=LotjaGi5g1v0316600.2
LjG1.1_chr5	PGSB	CDS	63436100	63437365	.	+	0	ID=LotjaGi5g1v0316600.2.CDS.2;Parent=LotjaGi5g1v0316600.2
###
LjG1.1_chr5	PGSB	gene	63438052	63446044	.	-	.	ID=LotjaGi5g1v0316700
LjG1.1_chr5	PGSB	mRNA	63438052	63446044	.	-	.	ID=LotjaGi5g1v0316700.1;Parent=LotjaGi5g1v0316700
LjG1.1_chr5	PGSB	three_prime_UTR	63438052	63438344	.	-	.	ID=LotjaGi5g1v0316700.1.three_prime_UTR.1;Parent=LotjaGi5g1v0316700.1
LjG1.1_chr5	PGSB	exon	63438052	63439051	.	-	.	ID=LotjaGi5g1v0316700.1.exon.1;Parent=LotjaGi5g1v0316700.1
LjG1.1_chr5	PGSB	CDS	63438345	63439051	.	-	2	ID=LotjaGi5g1v0316700.1.CDS.1;Parent=LotjaGi5g1v0316700.1
LjG1.1_chr5	PGSB	exon	63439537	63440139	.	-	.	ID=LotjaGi5g1v0316700.1.exon.2;Parent=LotjaGi5g1v0316700.1
LjG1.1_chr5	PGSB	CDS	63439537	63440139	.	-	2	ID=LotjaGi5g1v0316700.1.CDS.2;Parent=LotjaGi5g1v0316700.1
LjG1.1_chr5	PGSB	exon	63440602	63440755	.	-	.	ID=LotjaGi5g1v0316700.1.exon.3;Parent=LotjaGi5g1v0316700.1
LjG1.1_chr5	PGSB	CDS	63440602	63440755	.	-	0	ID=LotjaGi5g1v0316700.1.CDS.3;Parent=LotjaGi5g1v0316700.1
LjG1.1_chr5	PGSB	exon	63440832	63441039	.	-	.	ID=LotjaGi5g1v0316700.1.exon.4;Parent=LotjaGi5g1v0316700.1
LjG1.1_chr5	PGSB	CDS	63440832	63441039	.	-	1	ID=LotjaGi5g1v0316700.1.CDS.4;Parent=LotjaGi5g1v0316700.1
LjG1.1_chr5	PGSB	exon	63441572	63441790	.	-	.	ID=LotjaGi5g1v0316700.1.exon.5;Parent=LotjaGi5g1v0316700.1
LjG1.1_chr5	PGSB	CDS	63441572	63441790	.	-	1	ID=LotjaGi5g1v0316700.1.CDS.5;Parent=LotjaGi5g1v0316700.1
LjG1.1_chr5	PGSB	exon	63441918	63442177	.	-	.	ID=LotjaGi5g1v0316700.1.exon.6;Parent=LotjaGi5g1v0316700.1
LjG1.1_chr5	PGSB	CDS	63441918	63442177	.	-	0	ID=LotjaGi5g1v0316700.1.CDS.6;Parent=LotjaGi5g1v0316700.1
LjG1.1_chr5	PGSB	exon	63442523	63442909	.	-	.	ID=LotjaGi5g1v0316700.1.exon.7;Parent=LotjaGi5g1v0316700.1
LjG1.1_chr5	PGSB	CDS	63442523	63442909	.	-	0	ID=LotjaGi5g1v0316700.1.CDS.7;Parent=LotjaGi5g1v0316700.1
LjG1.1_chr5	PGSB	exon	63444016	63444165	.	-	.	ID=LotjaGi5g1v0316700.1.exon.8;Parent=LotjaGi5g1v0316700.1
LjG1.1_chr5	PGSB	CDS	63444016	63444165	.	-	0	ID=LotjaGi5g1v0316700.1.CDS.8;Parent=LotjaGi5g1v0316700.1
LjG1.1_chr5	PGSB	exon	63444416	63444604	.	-	.	ID=LotjaGi5g1v0316700.1.exon.9;Parent=LotjaGi5g1v0316700.1
LjG1.1_chr5	PGSB	CDS	63444416	63444604	.	-	0	ID=LotjaGi5g1v0316700.1.CDS.9;Parent=LotjaGi5g1v0316700.1
LjG1.1_chr5	PGSB	exon	63445086	63445150	.	-	.	ID=LotjaGi5g1v0316700.1.exon.10;Parent=LotjaGi5g1v0316700.1
LjG1.1_chr5	PGSB	CDS	63445086	63445150	.	-	2	ID=LotjaGi5g1v0316700.1.CDS.10;Parent=LotjaGi5g1v0316700.1
LjG1.1_chr5	PGSB	exon	63445417	63445570	.	-	.	ID=LotjaGi5g1v0316700.1.exon.11;Parent=LotjaGi5g1v0316700.1
LjG1.1_chr5	PGSB	CDS	63445417	63445570	.	-	0	ID=LotjaGi5g1v0316700.1.CDS.11;Parent=LotjaGi5g1v0316700.1
LjG1.1_chr5	PGSB	CDS	63445687	63445830	.	-	0	ID=LotjaGi5g1v0316700.1.CDS.12;Parent=LotjaGi5g1v0316700.1
LjG1.1_chr5	PGSB	exon	63445687	63446044	.	-	.	ID=LotjaGi5g1v0316700.1.exon.12;Parent=LotjaGi5g1v0316700.1
LjG1.1_chr5	PGSB	five_prime_UTR	63445831	63446044	.	-	.	ID=LotjaGi5g1v0316700.1.five_prime_UTR.2;Parent=LotjaGi5g1v0316700.1
LjG1.1_chr5	PGSB	mRNA	63438158	63445995	.	-	.	ID=LotjaGi5g1v0316700.2;Parent=LotjaGi5g1v0316700
LjG1.1_chr5	PGSB	three_prime_UTR	63438158	63438344	.	-	.	ID=LotjaGi5g1v0316700.2.three_prime_UTR.1;Parent=LotjaGi5g1v0316700.2
LjG1.1_chr5	PGSB	exon	63438158	63439051	.	-	.	ID=LotjaGi5g1v0316700.2.exon.1;Parent=LotjaGi5g1v0316700.2
LjG1.1_chr5	PGSB	CDS	63438345	63439051	.	-	2	ID=LotjaGi5g1v0316700.2.CDS.1;Parent=LotjaGi5g1v0316700.2
LjG1.1_chr5	PGSB	exon	63439537	63440139	.	-	.	ID=LotjaGi5g1v0316700.2.exon.2;Parent=LotjaGi5g1v0316700.2
LjG1.1_chr5	PGSB	CDS	63439537	63440139	.	-	2	ID=LotjaGi5g1v0316700.2.CDS.2;Parent=LotjaGi5g1v0316700.2
LjG1.1_chr5	PGSB	exon	63440602	63440755	.	-	.	ID=LotjaGi5g1v0316700.2.exon.3;Parent=LotjaGi5g1v0316700.2
LjG1.1_chr5	PGSB	CDS	63440602	63440755	.	-	0	ID=LotjaGi5g1v0316700.2.CDS.3;Parent=LotjaGi5g1v0316700.2
LjG1.1_chr5	PGSB	exon	63440832	63441039	.	-	.	ID=LotjaGi5g1v0316700.2.exon.4;Parent=LotjaGi5g1v0316700.2
LjG1.1_chr5	PGSB	CDS	63440832	63441039	.	-	1	ID=LotjaGi5g1v0316700.2.CDS.4;Parent=LotjaGi5g1v0316700.2
LjG1.1_chr5	PGSB	exon	63441572	63441790	.	-	.	ID=LotjaGi5g1v0316700.2.exon.5;Parent=LotjaGi5g1v0316700.2
LjG1.1_chr5	PGSB	CDS	63441572	63441790	.	-	1	ID=LotjaGi5g1v0316700.2.CDS.5;Parent=LotjaGi5g1v0316700.2
LjG1.1_chr5	PGSB	exon	63441918	63442177	.	-	.	ID=LotjaGi5g1v0316700.2.exon.6;Parent=LotjaGi5g1v0316700.2
LjG1.1_chr5	PGSB	CDS	63441918	63442177	.	-	0	ID=LotjaGi5g1v0316700.2.CDS.6;Parent=LotjaGi5g1v0316700.2
LjG1.1_chr5	PGSB	exon	63442523	63442909	.	-	.	ID=LotjaGi5g1v0316700.2.exon.7;Parent=LotjaGi5g1v0316700.2
LjG1.1_chr5	PGSB	CDS	63442523	63442909	.	-	0	ID=LotjaGi5g1v0316700.2.CDS.7;Parent=LotjaGi5g1v0316700.2
LjG1.1_chr5	PGSB	exon	63444016	63444165	.	-	.	ID=LotjaGi5g1v0316700.2.exon.8;Parent=LotjaGi5g1v0316700.2
LjG1.1_chr5	PGSB	CDS	63444016	63444165	.	-	0	ID=LotjaGi5g1v0316700.2.CDS.8;Parent=LotjaGi5g1v0316700.2
LjG1.1_chr5	PGSB	exon	63444416	63444604	.	-	.	ID=LotjaGi5g1v0316700.2.exon.9;Parent=LotjaGi5g1v0316700.2
LjG1.1_chr5	PGSB	CDS	63444416	63444604	.	-	0	ID=LotjaGi5g1v0316700.2.CDS.9;Parent=LotjaGi5g1v0316700.2
LjG1.1_chr5	PGSB	exon	63445086	63445150	.	-	.	ID=LotjaGi5g1v0316700.2.exon.10;Parent=LotjaGi5g1v0316700.2
LjG1.1_chr5	PGSB	CDS	63445086	63445150	.	-	2	ID=LotjaGi5g1v0316700.2.CDS.10;Parent=LotjaGi5g1v0316700.2
LjG1.1_chr5	PGSB	exon	63445417	63445570	.	-	.	ID=LotjaGi5g1v0316700.2.exon.11;Parent=LotjaGi5g1v0316700.2
LjG1.1_chr5	PGSB	CDS	63445417	63445570	.	-	0	ID=LotjaGi5g1v0316700.2.CDS.11;Parent=LotjaGi5g1v0316700.2
LjG1.1_chr5	PGSB	CDS	63445678	63445830	.	-	0	ID=LotjaGi5g1v0316700.2.CDS.12;Parent=LotjaGi5g1v0316700.2
LjG1.1_chr5	PGSB	exon	63445678	63445995	.	-	.	ID=LotjaGi5g1v0316700.2.exon.12;Parent=LotjaGi5g1v0316700.2
LjG1.1_chr5	PGSB	five_prime_UTR	63445831	63445995	.	-	.	ID=LotjaGi5g1v0316700.2.five_prime_UTR.2;Parent=LotjaGi5g1v0316700.2
LjG1.1_chr5	PGSB	mRNA	63438345	63444589	.	-	.	ID=LotjaGi5g1v0316700.3;Parent=LotjaGi5g1v0316700
LjG1.1_chr5	PGSB	exon	63438345	63439051	.	-	.	ID=LotjaGi5g1v0316700.3.exon.1;Parent=LotjaGi5g1v0316700.3
LjG1.1_chr5	PGSB	CDS	63438345	63439051	.	-	2	ID=LotjaGi5g1v0316700.3.CDS.1;Parent=LotjaGi5g1v0316700.3
LjG1.1_chr5	PGSB	exon	63439537	63440139	.	-	.	ID=LotjaGi5g1v0316700.3.exon.2;Parent=LotjaGi5g1v0316700.3
LjG1.1_chr5	PGSB	CDS	63439537	63440139	.	-	2	ID=LotjaGi5g1v0316700.3.CDS.2;Parent=LotjaGi5g1v0316700.3
LjG1.1_chr5	PGSB	exon	63440602	63440755	.	-	.	ID=LotjaGi5g1v0316700.3.exon.3;Parent=LotjaGi5g1v0316700.3
LjG1.1_chr5	PGSB	CDS	63440602	63440755	.	-	0	ID=LotjaGi5g1v0316700.3.CDS.3;Parent=LotjaGi5g1v0316700.3
LjG1.1_chr5	PGSB	exon	63440832	63441039	.	-	.	ID=LotjaGi5g1v0316700.3.exon.4;Parent=LotjaGi5g1v0316700.3
LjG1.1_chr5	PGSB	CDS	63440832	63441039	.	-	1	ID=LotjaGi5g1v0316700.3.CDS.4;Parent=LotjaGi5g1v0316700.3
LjG1.1_chr5	PGSB	exon	63441572	63441790	.	-	.	ID=LotjaGi5g1v0316700.3.exon.5;Parent=LotjaGi5g1v0316700.3
LjG1.1_chr5	PGSB	CDS	63441572	63441790	.	-	1	ID=LotjaGi5g1v0316700.3.CDS.5;Parent=LotjaGi5g1v0316700.3
LjG1.1_chr5	PGSB	exon	63441918	63442177	.	-	.	ID=LotjaGi5g1v0316700.3.exon.6;Parent=LotjaGi5g1v0316700.3
LjG1.1_chr5	PGSB	CDS	63441918	63442177	.	-	0	ID=LotjaGi5g1v0316700.3.CDS.6;Parent=LotjaGi5g1v0316700.3
LjG1.1_chr5	PGSB	exon	63442523	63442909	.	-	.	ID=LotjaGi5g1v0316700.3.exon.7;Parent=LotjaGi5g1v0316700.3
LjG1.1_chr5	PGSB	CDS	63442523	63442909	.	-	0	ID=LotjaGi5g1v0316700.3.CDS.7;Parent=LotjaGi5g1v0316700.3
LjG1.1_chr5	PGSB	exon	63444016	63444165	.	-	.	ID=LotjaGi5g1v0316700.3.exon.8;Parent=LotjaGi5g1v0316700.3
LjG1.1_chr5	PGSB	CDS	63444016	63444165	.	-	0	ID=LotjaGi5g1v0316700.3.CDS.8;Parent=LotjaGi5g1v0316700.3
LjG1.1_chr5	PGSB	CDS	63444416	63444505	.	-	0	ID=LotjaGi5g1v0316700.3.CDS.9;Parent=LotjaGi5g1v0316700.3
LjG1.1_chr5	PGSB	exon	63444416	63444589	.	-	.	ID=LotjaGi5g1v0316700.3.exon.9;Parent=LotjaGi5g1v0316700.3
LjG1.1_chr5	PGSB	mRNA	63438345	63445844	.	-	.	ID=LotjaGi5g1v0316700.4;Parent=LotjaGi5g1v0316700
LjG1.1_chr5	PGSB	exon	63438345	63439051	.	-	.	ID=LotjaGi5g1v0316700.4.exon.1;Parent=LotjaGi5g1v0316700.4
LjG1.1_chr5	PGSB	CDS	63438345	63439051	.	-	2	ID=LotjaGi5g1v0316700.4.CDS.1;Parent=LotjaGi5g1v0316700.4
LjG1.1_chr5	PGSB	exon	63439537	63440139	.	-	.	ID=LotjaGi5g1v0316700.4.exon.2;Parent=LotjaGi5g1v0316700.4
LjG1.1_chr5	PGSB	CDS	63439537	63440139	.	-	2	ID=LotjaGi5g1v0316700.4.CDS.2;Parent=LotjaGi5g1v0316700.4
LjG1.1_chr5	PGSB	exon	63440602	63440755	.	-	.	ID=LotjaGi5g1v0316700.4.exon.3;Parent=LotjaGi5g1v0316700.4
LjG1.1_chr5	PGSB	CDS	63440602	63440755	.	-	0	ID=LotjaGi5g1v0316700.4.CDS.3;Parent=LotjaGi5g1v0316700.4
LjG1.1_chr5	PGSB	exon	63440832	63441039	.	-	.	ID=LotjaGi5g1v0316700.4.exon.4;Parent=LotjaGi5g1v0316700.4
LjG1.1_chr5	PGSB	CDS	63440832	63441039	.	-	1	ID=LotjaGi5g1v0316700.4.CDS.4;Parent=LotjaGi5g1v0316700.4
LjG1.1_chr5	PGSB	exon	63441572	63441790	.	-	.	ID=LotjaGi5g1v0316700.4.exon.5;Parent=LotjaGi5g1v0316700.4
LjG1.1_chr5	PGSB	CDS	63441572	63441790	.	-	1	ID=LotjaGi5g1v0316700.4.CDS.5;Parent=LotjaGi5g1v0316700.4
LjG1.1_chr5	PGSB	exon	63441918	63442177	.	-	.	ID=LotjaGi5g1v0316700.4.exon.6;Parent=LotjaGi5g1v0316700.4
LjG1.1_chr5	PGSB	CDS	63441918	63442177	.	-	0	ID=LotjaGi5g1v0316700.4.CDS.6;Parent=LotjaGi5g1v0316700.4
LjG1.1_chr5	PGSB	exon	63442523	63442909	.	-	.	ID=LotjaGi5g1v0316700.4.exon.7;Parent=LotjaGi5g1v0316700.4
LjG1.1_chr5	PGSB	CDS	63442523	63442909	.	-	0	ID=LotjaGi5g1v0316700.4.CDS.7;Parent=LotjaGi5g1v0316700.4
LjG1.1_chr5	PGSB	exon	63444016	63444165	.	-	.	ID=LotjaGi5g1v0316700.4.exon.8;Parent=LotjaGi5g1v0316700.4
LjG1.1_chr5	PGSB	CDS	63444016	63444165	.	-	0	ID=LotjaGi5g1v0316700.4.CDS.8;Parent=LotjaGi5g1v0316700.4
LjG1.1_chr5	PGSB	exon	63444416	63444604	.	-	.	ID=LotjaGi5g1v0316700.4.exon.9;Parent=LotjaGi5g1v0316700.4
LjG1.1_chr5	PGSB	CDS	63444416	63444604	.	-	0	ID=LotjaGi5g1v0316700.4.CDS.9;Parent=LotjaGi5g1v0316700.4
LjG1.1_chr5	PGSB	exon	63445086	63445150	.	-	.	ID=LotjaGi5g1v0316700.4.exon.10;Parent=LotjaGi5g1v0316700.4
LjG1.1_chr5	PGSB	CDS	63445086	63445150	.	-	2	ID=LotjaGi5g1v0316700.4.CDS.10;Parent=LotjaGi5g1v0316700.4
LjG1.1_chr5	PGSB	CDS	63445417	63445576	.	-	0	ID=LotjaGi5g1v0316700.4.CDS.11;Parent=LotjaGi5g1v0316700.4
LjG1.1_chr5	PGSB	exon	63445417	63445598	.	-	.	ID=LotjaGi5g1v0316700.4.exon.11;Parent=LotjaGi5g1v0316700.4
LjG1.1_chr5	PGSB	five_prime_UTR	63445577	63445598	.	-	.	ID=LotjaGi5g1v0316700.4.five_prime_UTR.1;Parent=LotjaGi5g1v0316700.4
LjG1.1_chr5	PGSB	exon	63445687	63445844	.	-	.	ID=LotjaGi5g1v0316700.4.exon.12;Parent=LotjaGi5g1v0316700.4
LjG1.1_chr5	PGSB	five_prime_UTR	63445687	63445844	.	-	.	ID=LotjaGi5g1v0316700.4.five_prime_UTR.2;Parent=LotjaGi5g1v0316700.4
LjG1.1_chr5	PGSB	mRNA	63438405	63444505	.	-	.	ID=LotjaGi5g1v0316700.5;Parent=LotjaGi5g1v0316700
LjG1.1_chr5	PGSB	three_prime_UTR	63438405	63438561	.	-	.	ID=LotjaGi5g1v0316700.5.three_prime_UTR.1;Parent=LotjaGi5g1v0316700.5
LjG1.1_chr5	PGSB	exon	63438405	63438579	.	-	.	ID=LotjaGi5g1v0316700.5.exon.1;Parent=LotjaGi5g1v0316700.5
LjG1.1_chr5	PGSB	CDS	63438562	63438579	.	-	0	ID=LotjaGi5g1v0316700.5.CDS.1;Parent=LotjaGi5g1v0316700.5
LjG1.1_chr5	PGSB	exon	63438630	63439051	.	-	.	ID=LotjaGi5g1v0316700.5.exon.2;Parent=LotjaGi5g1v0316700.5
LjG1.1_chr5	PGSB	CDS	63438630	63439051	.	-	2	ID=LotjaGi5g1v0316700.5.CDS.2;Parent=LotjaGi5g1v0316700.5
LjG1.1_chr5	PGSB	exon	63439537	63440139	.	-	.	ID=LotjaGi5g1v0316700.5.exon.3;Parent=LotjaGi5g1v0316700.5
LjG1.1_chr5	PGSB	CDS	63439537	63440139	.	-	2	ID=LotjaGi5g1v0316700.5.CDS.3;Parent=LotjaGi5g1v0316700.5
LjG1.1_chr5	PGSB	exon	63440602	63440755	.	-	.	ID=LotjaGi5g1v0316700.5.exon.4;Parent=LotjaGi5g1v0316700.5
LjG1.1_chr5	PGSB	CDS	63440602	63440755	.	-	0	ID=LotjaGi5g1v0316700.5.CDS.4;Parent=LotjaGi5g1v0316700.5
LjG1.1_chr5	PGSB	exon	63440832	63441039	.	-	.	ID=LotjaGi5g1v0316700.5.exon.5;Parent=LotjaGi5g1v0316700.5
LjG1.1_chr5	PGSB	CDS	63440832	63441039	.	-	1	ID=LotjaGi5g1v0316700.5.CDS.5;Parent=LotjaGi5g1v0316700.5
LjG1.1_chr5	PGSB	exon	63441572	63441790	.	-	.	ID=LotjaGi5g1v0316700.5.exon.6;Parent=LotjaGi5g1v0316700.5
LjG1.1_chr5	PGSB	CDS	63441572	63441790	.	-	1	ID=LotjaGi5g1v0316700.5.CDS.6;Parent=LotjaGi5g1v0316700.5
LjG1.1_chr5	PGSB	exon	63441918	63442177	.	-	.	ID=LotjaGi5g1v0316700.5.exon.7;Parent=LotjaGi5g1v0316700.5
LjG1.1_chr5	PGSB	CDS	63441918	63442177	.	-	0	ID=LotjaGi5g1v0316700.5.CDS.7;Parent=LotjaGi5g1v0316700.5
LjG1.1_chr5	PGSB	exon	63442523	63442909	.	-	.	ID=LotjaGi5g1v0316700.5.exon.8;Parent=LotjaGi5g1v0316700.5
LjG1.1_chr5	PGSB	CDS	63442523	63442909	.	-	0	ID=LotjaGi5g1v0316700.5.CDS.8;Parent=LotjaGi5g1v0316700.5
LjG1.1_chr5	PGSB	exon	63444016	63444165	.	-	.	ID=LotjaGi5g1v0316700.5.exon.9;Parent=LotjaGi5g1v0316700.5
LjG1.1_chr5	PGSB	CDS	63444016	63444165	.	-	0	ID=LotjaGi5g1v0316700.5.CDS.9;Parent=LotjaGi5g1v0316700.5
LjG1.1_chr5	PGSB	exon	63444416	63444505	.	-	.	ID=LotjaGi5g1v0316700.5.exon.10;Parent=LotjaGi5g1v0316700.5
LjG1.1_chr5	PGSB	CDS	63444416	63444505	.	-	0	ID=LotjaGi5g1v0316700.5.CDS.10;Parent=LotjaGi5g1v0316700.5
###
LjG1.1_chr5	PGSB	gene	63462978	63469640	.	-	.	ID=LotjaGi5g1v0316800
LjG1.1_chr5	PGSB	mRNA	63462978	63469640	.	-	.	ID=LotjaGi5g1v0316800.1;Parent=LotjaGi5g1v0316800
LjG1.1_chr5	PGSB	exon	63462978	63463352	.	-	.	ID=LotjaGi5g1v0316800.1.exon.1;Parent=LotjaGi5g1v0316800.1
LjG1.1_chr5	PGSB	three_prime_UTR	63462978	63463352	.	-	.	ID=LotjaGi5g1v0316800.1.three_prime_UTR.1;Parent=LotjaGi5g1v0316800.1
LjG1.1_chr5	PGSB	exon	63464792	63464890	.	-	.	ID=LotjaGi5g1v0316800.1.exon.2;Parent=LotjaGi5g1v0316800.1
LjG1.1_chr5	PGSB	three_prime_UTR	63464792	63464890	.	-	.	ID=LotjaGi5g1v0316800.1.three_prime_UTR.2;Parent=LotjaGi5g1v0316800.1
LjG1.1_chr5	PGSB	three_prime_UTR	63465211	63465957	.	-	.	ID=LotjaGi5g1v0316800.1.three_prime_UTR.3;Parent=LotjaGi5g1v0316800.1
LjG1.1_chr5	PGSB	exon	63465211	63466020	.	-	.	ID=LotjaGi5g1v0316800.1.exon.3;Parent=LotjaGi5g1v0316800.1
LjG1.1_chr5	PGSB	CDS	63465958	63466020	.	-	0	ID=LotjaGi5g1v0316800.1.CDS.1;Parent=LotjaGi5g1v0316800.1
LjG1.1_chr5	PGSB	exon	63466115	63466192	.	-	.	ID=LotjaGi5g1v0316800.1.exon.4;Parent=LotjaGi5g1v0316800.1
LjG1.1_chr5	PGSB	CDS	63466115	63466192	.	-	0	ID=LotjaGi5g1v0316800.1.CDS.2;Parent=LotjaGi5g1v0316800.1
LjG1.1_chr5	PGSB	exon	63466594	63466663	.	-	.	ID=LotjaGi5g1v0316800.1.exon.5;Parent=LotjaGi5g1v0316800.1
LjG1.1_chr5	PGSB	CDS	63466594	63466663	.	-	1	ID=LotjaGi5g1v0316800.1.CDS.3;Parent=LotjaGi5g1v0316800.1
LjG1.1_chr5	PGSB	exon	63466993	63467072	.	-	.	ID=LotjaGi5g1v0316800.1.exon.6;Parent=LotjaGi5g1v0316800.1
LjG1.1_chr5	PGSB	CDS	63466993	63467072	.	-	0	ID=LotjaGi5g1v0316800.1.CDS.4;Parent=LotjaGi5g1v0316800.1
LjG1.1_chr5	PGSB	exon	63467183	63467298	.	-	.	ID=LotjaGi5g1v0316800.1.exon.7;Parent=LotjaGi5g1v0316800.1
LjG1.1_chr5	PGSB	CDS	63467183	63467298	.	-	2	ID=LotjaGi5g1v0316800.1.CDS.5;Parent=LotjaGi5g1v0316800.1
LjG1.1_chr5	PGSB	exon	63467650	63467728	.	-	.	ID=LotjaGi5g1v0316800.1.exon.8;Parent=LotjaGi5g1v0316800.1
LjG1.1_chr5	PGSB	CDS	63467650	63467728	.	-	0	ID=LotjaGi5g1v0316800.1.CDS.6;Parent=LotjaGi5g1v0316800.1
LjG1.1_chr5	PGSB	exon	63468175	63468239	.	-	.	ID=LotjaGi5g1v0316800.1.exon.9;Parent=LotjaGi5g1v0316800.1
LjG1.1_chr5	PGSB	CDS	63468175	63468239	.	-	2	ID=LotjaGi5g1v0316800.1.CDS.7;Parent=LotjaGi5g1v0316800.1
LjG1.1_chr5	PGSB	exon	63468815	63468881	.	-	.	ID=LotjaGi5g1v0316800.1.exon.10;Parent=LotjaGi5g1v0316800.1
LjG1.1_chr5	PGSB	CDS	63468815	63468881	.	-	0	ID=LotjaGi5g1v0316800.1.CDS.8;Parent=LotjaGi5g1v0316800.1
LjG1.1_chr5	PGSB	exon	63468982	63469146	.	-	.	ID=LotjaGi5g1v0316800.1.exon.11;Parent=LotjaGi5g1v0316800.1
LjG1.1_chr5	PGSB	CDS	63468982	63469146	.	-	0	ID=LotjaGi5g1v0316800.1.CDS.9;Parent=LotjaGi5g1v0316800.1
LjG1.1_chr5	PGSB	exon	63469240	63469287	.	-	.	ID=LotjaGi5g1v0316800.1.exon.12;Parent=LotjaGi5g1v0316800.1
LjG1.1_chr5	PGSB	CDS	63469240	63469287	.	-	0	ID=LotjaGi5g1v0316800.1.CDS.10;Parent=LotjaGi5g1v0316800.1
LjG1.1_chr5	PGSB	CDS	63469373	63469582	.	-	0	ID=LotjaGi5g1v0316800.1.CDS.11;Parent=LotjaGi5g1v0316800.1
LjG1.1_chr5	PGSB	exon	63469373	63469640	.	-	.	ID=LotjaGi5g1v0316800.1.exon.13;Parent=LotjaGi5g1v0316800.1
LjG1.1_chr5	PGSB	five_prime_UTR	63469583	63469640	.	-	.	ID=LotjaGi5g1v0316800.1.five_prime_UTR.4;Parent=LotjaGi5g1v0316800.1
LjG1.1_chr5	PGSB	mRNA	63463260	63469640	.	-	.	ID=LotjaGi5g1v0316800.2;Parent=LotjaGi5g1v0316800
LjG1.1_chr5	PGSB	exon	63463260	63463352	.	-	.	ID=LotjaGi5g1v0316800.2.exon.1;Parent=LotjaGi5g1v0316800.2
LjG1.1_chr5	PGSB	three_prime_UTR	63463260	63463352	.	-	.	ID=LotjaGi5g1v0316800.2.three_prime_UTR.1;Parent=LotjaGi5g1v0316800.2
LjG1.1_chr5	PGSB	exon	63464792	63464890	.	-	.	ID=LotjaGi5g1v0316800.2.exon.2;Parent=LotjaGi5g1v0316800.2
LjG1.1_chr5	PGSB	three_prime_UTR	63464792	63464890	.	-	.	ID=LotjaGi5g1v0316800.2.three_prime_UTR.2;Parent=LotjaGi5g1v0316800.2
LjG1.1_chr5	PGSB	three_prime_UTR	63465776	63465957	.	-	.	ID=LotjaGi5g1v0316800.2.three_prime_UTR.3;Parent=LotjaGi5g1v0316800.2
LjG1.1_chr5	PGSB	exon	63465776	63466020	.	-	.	ID=LotjaGi5g1v0316800.2.exon.3;Parent=LotjaGi5g1v0316800.2
LjG1.1_chr5	PGSB	CDS	63465958	63466020	.	-	0	ID=LotjaGi5g1v0316800.2.CDS.1;Parent=LotjaGi5g1v0316800.2
LjG1.1_chr5	PGSB	exon	63466115	63466192	.	-	.	ID=LotjaGi5g1v0316800.2.exon.4;Parent=LotjaGi5g1v0316800.2
LjG1.1_chr5	PGSB	CDS	63466115	63466192	.	-	0	ID=LotjaGi5g1v0316800.2.CDS.2;Parent=LotjaGi5g1v0316800.2
LjG1.1_chr5	PGSB	exon	63466594	63466663	.	-	.	ID=LotjaGi5g1v0316800.2.exon.5;Parent=LotjaGi5g1v0316800.2
LjG1.1_chr5	PGSB	CDS	63466594	63466663	.	-	1	ID=LotjaGi5g1v0316800.2.CDS.3;Parent=LotjaGi5g1v0316800.2
LjG1.1_chr5	PGSB	exon	63466993	63467072	.	-	.	ID=LotjaGi5g1v0316800.2.exon.6;Parent=LotjaGi5g1v0316800.2
LjG1.1_chr5	PGSB	CDS	63466993	63467072	.	-	0	ID=LotjaGi5g1v0316800.2.CDS.4;Parent=LotjaGi5g1v0316800.2
LjG1.1_chr5	PGSB	exon	63467183	63467298	.	-	.	ID=LotjaGi5g1v0316800.2.exon.7;Parent=LotjaGi5g1v0316800.2
LjG1.1_chr5	PGSB	CDS	63467183	63467298	.	-	2	ID=LotjaGi5g1v0316800.2.CDS.5;Parent=LotjaGi5g1v0316800.2
LjG1.1_chr5	PGSB	exon	63467650	63467728	.	-	.	ID=LotjaGi5g1v0316800.2.exon.8;Parent=LotjaGi5g1v0316800.2
LjG1.1_chr5	PGSB	CDS	63467650	63467728	.	-	0	ID=LotjaGi5g1v0316800.2.CDS.6;Parent=LotjaGi5g1v0316800.2
LjG1.1_chr5	PGSB	exon	63468175	63468239	.	-	.	ID=LotjaGi5g1v0316800.2.exon.9;Parent=LotjaGi5g1v0316800.2
```
